## Supplemental Data 1 for "Development of a high-density 665 K SNP array for rainbow trout genome-wide genotyping": INRAE_USDA_MAF1.vcf (part 877 of 1714)

```
NC_035099.1	48842855	.	G	T	.	.	MAF_USDA=1.639
NC_035099.1	48842869	.	A	G	.	.	MAF_USDA=14.754
NC_035099.1	48842884	.	G	A	.	.	MAF_INRAE=42.405;MAF_USDA=29.412
NC_035099.1	48842906	.	T	C	.	.	MAF_USDA=9.412
NC_035099.1	48842929	.	A	G	.	.	MAF_USDA=2.459
NC_035099.1	48842932	.	C	T	.	.	MAF_USDA=9.412
NC_035099.1	48842961	.	T	C	.	.	MAF_USDA=9.412
NC_035099.1	48842966	.	C	A	.	.	MAF_USDA=1.639
NC_035099.1	48842984	.	T	C	.	.	MAF_USDA=13.115
NC_035099.1	48843014	.	T	G	.	.	MAF_INRAE=8.861;MAF_USDA=12.5
NC_035099.1	48843058	.	G	A	.	.	MAF_INRAE=4.167;MAF_USDA=5.738
NC_035099.1	48843059	.	T	C	.	.	MAF_USDA=1.639
NC_035099.1	48843065	.	A	G	.	.	MAF_USDA=2.459
NC_035099.1	48843072	.	C	A	.	.	MAF_INRAE=37.342
NC_035099.1	48843074	.	T	C	.	.	MAF_USDA=2.459
NC_035099.1	48843076	.	C	T	.	.	MAF_INRAE=50.0;MAF_USDA=7.647
NC_035099.1	48843078	.	T	C	.	.	MAF_USDA=11.176
NC_035099.1	48843133	.	T	C	.	.	MAF_INRAE=4.167;MAF_USDA=2.459
NC_035099.1	48843134	.	G	A	.	.	MAF_INRAE=4.167;MAF_USDA=2.459
NC_035099.1	48843139	.	A	C	.	.	MAF_USDA=3.279
NC_035099.1	48843149	.	G	T	.	.	MAF_USDA=2.459
NC_035099.1	48843172	.	G	A	.	.	MAF_USDA=1.639
NC_035099.1	48843268	.	C	T	.	.	MAF_USDA=4.918
NC_035099.1	48843272	.	C	T	.	.	MAF_USDA=10.588
NC_035099.1	48843278	.	T	G	.	.	MAF_USDA=11.765
NC_035099.1	48843369	.	G	T	.	.	MAF_USDA=1.639
NC_035099.1	48843382	.	T	A	.	.	MAF_INRAE=21.053;MAF_USDA=4.918
NC_035099.1	48843393	.	C	A	.	.	MAF_USDA=2.353
NC_035099.1	48843482	.	G	T	.	.	MAF_INRAE=2.5;MAF_USDA=14.706
NC_035099.1	48843499	.	C	T	.	.	MAF_USDA=12.941
NC_035099.1	48843510	.	T	A	.	.	MAF_USDA=17.213
NC_035099.1	48843685	.	C	G	.	.	MAF_USDA=14.118
NC_035099.1	48843724	.	C	T	.	.	MAF_USDA=1.639
NC_035099.1	48843732	.	C	T	.	.	MAF_INRAE=21.053;MAF_USDA=4.918
NC_035099.1	48843757	.	A	G	.	.	MAF_USDA=2.459
NC_035099.1	48843785	.	A	C	.	.	MAF_USDA=12.353
NC_035099.1	48843791	.	G	A	.	.	MAF_USDA=1.639
NC_035099.1	48843854	.	T	G	.	.	MAF_INRAE=37.342
NC_035099.1	48843878	.	C	A	.	.	MAF_USDA=2.083
NC_035099.1	48843918	.	A	T	.	.	MAF_USDA=2.083
NC_035099.1	48843935	.	G	T	.	.	MAF_USDA=1.639
NC_035099.1	48843960	.	G	C	.	.	MAF_USDA=2.083
NC_035099.1	48844019	.	A	G	.	.	MAF_USDA=12.353
NC_035099.1	48844035	.	G	A	.	.	MAF_USDA=14.118
NC_035099.1	48844053	.	C	T	.	.	MAF_USDA=8.333
NC_035099.1	48844079	.	G	A	.	.	MAF_USDA=12.941
NC_035099.1	48844118	.	G	T	.	.	MAF_USDA=1.639
NC_035099.1	48844131	.	G	A	.	.	MAF_USDA=1.639
NC_035099.1	48844182	.	C	T	.	.	MAF_USDA=1.639
NC_035099.1	48844213	.	A	T	.	.	MAF_USDA=2.459
NC_035099.1	48844223	.	T	C	.	.	MAF_USDA=14.118
NC_035099.1	48844299	.	T	A	.	.	MAF_USDA=2.459
NC_035099.1	48844317	.	C	A	.	.	MAF_USDA=11.176
NC_035099.1	48844331	.	G	T	.	.	MAF_USDA=11.765
NC_035099.1	48844357	.	G	C	.	.	MAF_INRAE=8.861;MAF_USDA=11.765
NC_035099.1	48844390	.	G	C	.	.	MAF_INRAE=15.823;MAF_USDA=29.412
NC_035099.1	48844405	.	C	G	.	.	MAF_USDA=14.754
NC_035099.1	48844427	.	G	C	.	.	MAF_USDA=11.176
NC_035099.1	48844466	.	T	G	.	.	MAF_USDA=11.31
NC_035099.1	48844617	.	T	G	.	.	MAF_INRAE=1.667
NC_035099.1	48844638	.	G	A	.	.	MAF_INRAE=21.053
NC_035099.1	48844675	.	C	G	.	.	MAF_USDA=1.639
NC_035099.1	48844714	.	T	C	.	.	MAF_USDA=10.656
NC_035099.1	48844717	.	G	C	.	.	MAF_USDA=7.377
NC_035099.1	48844743	.	A	T	.	.	MAF_USDA=4.167
NC_035099.1	48844745	.	T	A	.	.	MAF_USDA=4.167
NC_035099.1	48844864	.	G	A	.	.	MAF_INRAE=4.167
NC_035099.1	48844881	.	A	C	.	.	MAF_INRAE=4.167
NC_035099.1	48844886	.	T	A	.	.	MAF_USDA=2.5
NC_035099.1	48844921	.	T	A	.	.	MAF_USDA=10.0
NC_035099.1	48844974	.	T	C	.	.	MAF_USDA=4.918
NC_035099.1	48845136	.	T	G	.	.	MAF_USDA=29.167
NC_035099.1	48845545	.	C	T	.	.	MAF_USDA=2.083
NC_035099.1	48845631	.	C	G	.	.	MAF_INRAE=1.667;MAF_USDA=4.167
NC_035099.1	48846006	.	A	G	.	.	MAF_INRAE=2.5
NC_035099.1	48846007	.	A	C	.	.	MAF_INRAE=2.5
NC_035099.1	48846021	.	T	C	.	.	MAF_INRAE=3.333
NC_035099.1	48846071	.	C	T	.	.	MAF_USDA=1.695
NC_035099.1	48846073	.	A	G	.	.	MAF_INRAE=37.342
NC_035099.1	48846079	.	A	G	.	.	MAF_USDA=18.644
NC_035099.1	48846112	.	C	A	.	.	MAF_USDA=16.949
NC_035099.1	48846258	.	T	G	.	.	MAF_USDA=2.083
NC_035099.1	48846398	.	G	A	.	.	MAF_INRAE=43.671;MAF_USDA=31.176
NC_035099.1	48846463	.	T	A	.	.	MAF_USDA=2.5
NC_035099.1	48846490	.	A	C	.	.	MAF_USDA=12.941
NC_035099.1	48846502	.	A	T	.	.	MAF_USDA=11.765
NC_035099.1	48846527	.	A	T	.	.	MAF_USDA=2.459
NC_035099.1	48846532	.	G	C	.	.	MAF_USDA=1.639
NC_035099.1	48846537	.	T	A	.	.	MAF_USDA=2.459
NC_035099.1	48846539	.	C	A	.	.	MAF_INRAE=43.671;MAF_USDA=31.765
NC_035099.1	48846547	.	G	A	.	.	MAF_USDA=12.353
NC_035099.1	48846596	.	G	A	.	.	MAF_USDA=1.639
NC_035099.1	48846616	.	G	T	.	.	MAF_USDA=31.25
NC_035099.1	48846656	.	C	T	.	.	MAF_INRAE=43.671;MAF_USDA=36.471
NC_035099.1	48846775	.	T	A	.	.	MAF_INRAE=2.5;MAF_USDA=14.706
NC_035099.1	48846793	.	G	A	.	.	MAF_USDA=11.765
NC_035099.1	48846841	.	T	A	.	.	MAF_USDA=3.279
NC_035099.1	48846866	.	T	A	.	.	MAF_USDA=2.459
NC_035099.1	48846897	.	C	T	.	.	MAF_INRAE=41.772;MAF_USDA=40.0
NC_035099.1	48846898	.	G	T	.	.	MAF_USDA=1.639
NC_035099.1	48846899	.	A	G	.	.	MAF_USDA=4.098
NC_035099.1	48846937	.	G	T	.	.	MAF_INRAE=4.167;MAF_USDA=3.279
NC_035099.1	48846957	.	G	A	.	.	MAF_USDA=3.279
NC_035099.1	48846958	.	C	T	.	.	MAF_INRAE=41.139;MAF_USDA=5.882
NC_035099.1	48846975	.	T	C	.	.	MAF_USDA=11.765
NC_035099.1	48847027	.	G	C	.	.	MAF_USDA=15.882
NC_035099.1	48847101	.	A	C	.	.	MAF_USDA=2.459
NC_035099.1	48847116	.	A	G	.	.	MAF_USDA=2.083
NC_035099.1	48847129	.	A	G	.	.	MAF_USDA=2.459
NC_035099.1	48847137	.	T	A	.	.	MAF_USDA=1.639
NC_035099.1	48847159	.	G	T	.	.	MAF_USDA=2.459
NC_035099.1	48847184	.	G	A	.	.	MAF_USDA=3.279
NC_035099.1	48847218	.	G	T	.	.	MAF_USDA=4.918
NC_035099.1	48847244	.	G	T	.	.	MAF_USDA=2.459
NC_035099.1	48847247	.	T	C	.	.	MAF_USDA=2.459
NC_035099.1	48847278	.	A	G	.	.	MAF_USDA=2.459
NC_035099.1	48847281	.	A	G	.	.	MAF_USDA=2.459
NC_035099.1	48847298	.	A	G	.	.	MAF_USDA=14.706
NC_035099.1	48847305	.	T	C	.	.	MAF_USDA=14.706
NC_035099.1	48847308	.	C	T	.	.	MAF_USDA=2.459
NC_035099.1	48847338	.	A	C	.	.	MAF_USDA=2.459
NC_035099.1	48847349	.	T	A	.	.	MAF_USDA=1.639
NC_035099.1	48847362	.	T	C	.	.	MAF_USDA=9.836
NC_035099.1	48847364	.	A	T	.	.	MAF_USDA=2.459
NC_035099.1	48847378	.	G	A	.	.	MAF_USDA=1.639
NC_035099.1	48847425	.	G	A	.	.	MAF_USDA=2.5
NC_035099.1	48847454	.	C	T	.	.	MAF_USDA=2.5
NC_035099.1	48847461	.	C	G	.	.	MAF_USDA=2.5
NC_035099.1	48847470	.	C	A	.	.	MAF_INRAE=8.861;MAF_USDA=11.31
NC_035099.1	48847485	.	C	A	.	.	MAF_USDA=2.5
NC_035099.1	48847535	.	C	T	.	.	MAF_USDA=2.459
NC_035099.1	48847545	.	G	A	.	.	MAF_INRAE=1.667;MAF_USDA=4.167
NC_035099.1	48847565	.	A	C	.	.	MAF_USDA=2.459
NC_035099.1	48847581	.	C	A	.	.	MAF_USDA=2.459
NC_035099.1	48847585	.	C	T	.	.	MAF_USDA=2.459
NC_035099.1	48847587	.	T	C	.	.	MAF_USDA=2.459
NC_035099.1	48847678	.	A	C	.	.	MAF_USDA=2.459
NC_035099.1	48847679	.	G	A	.	.	MAF_USDA=2.083
NC_035099.1	48847701	.	T	A	.	.	MAF_USDA=2.459
NC_035099.1	48847734	.	G	A	.	.	MAF_USDA=2.459
NC_035099.1	48847741	.	A	G	.	.	MAF_USDA=1.639
NC_035099.1	48847778	.	T	G	.	.	MAF_USDA=2.459
NC_035099.1	48847804	.	C	T	.	.	MAF_USDA=12.941
NC_035099.1	48847809	.	T	G	.	.	MAF_USDA=2.459
NC_035099.1	48847861	.	G	A	.	.	MAF_USDA=1.639
NC_035099.1	48847891	.	A	G	.	.	MAF_USDA=2.459
NC_035099.1	48848011	.	T	C	.	.	MAF_USDA=2.459
NC_035099.1	48848029	.	C	T	.	.	MAF_USDA=4.098
NC_035099.1	48848037	.	A	T	.	.	MAF_USDA=2.459
NC_035099.1	48848047	.	T	G	.	.	MAF_USDA=2.459
NC_035099.1	48848057	.	G	A	.	.	MAF_USDA=1.639
NC_035099.1	48848060	.	T	C	.	.	MAF_USDA=3.279
NC_035099.1	48848074	.	G	T	.	.	MAF_USDA=3.529
NC_035099.1	48848077	.	G	C	.	.	MAF_USDA=2.459
NC_035099.1	48848144	.	A	G	.	.	MAF_USDA=11.176
NC_035099.1	48848152	.	A	G	.	.	MAF_USDA=2.459
NC_035099.1	48848162	.	A	G	.	.	MAF_USDA=1.639
NC_035099.1	48848198	.	G	A	.	.	MAF_USDA=1.639
NC_035099.1	48848218	.	T	C	.	.	MAF_USDA=11.176
NC_035099.1	48848246	.	T	C	.	.	MAF_USDA=1.639
NC_035099.1	48848286	.	G	A	.	.	MAF_USDA=3.333
NC_035099.1	48848318	.	G	A	.	.	MAF_USDA=1.667
NC_035099.1	48848846	.	T	C	.	.	MAF_USDA=2.586
NC_035099.1	48848894	.	T	C	.	.	MAF_USDA=3.279
NC_035099.1	48848896	.	C	T	.	.	MAF_USDA=2.459
NC_035099.1	48848920	.	T	G	.	.	MAF_USDA=16.471
NC_035099.1	48849023	.	G	A	.	.	MAF_USDA=2.459
NC_035099.1	48849024	.	A	T	.	.	MAF_USDA=12.941
NC_035099.1	48849048	.	G	A	.	.	MAF_USDA=1.639
NC_035099.1	48849111	.	C	T	.	.	MAF_USDA=3.279
NC_035099.1	48849133	.	A	G	.	.	MAF_USDA=2.459
NC_035099.1	48849193	.	C	A	.	.	MAF_INRAE=8.861;MAF_USDA=12.5
NC_035099.1	48849283	.	A	C	.	.	MAF_USDA=3.279
NC_035099.1	48849314	.	A	T	.	.	MAF_USDA=2.083
NC_035099.1	48849316	.	C	A	.	.	MAF_USDA=2.459
NC_035099.1	48849319	.	G	T	.	.	MAF_USDA=3.279
NC_035099.1	48849355	.	G	T	.	.	MAF_USDA=1.639
NC_035099.1	48849395	.	A	C	.	.	MAF_USDA=2.459
NC_035099.1	48849404	.	A	C	.	.	MAF_USDA=2.459
NC_035099.1	48849432	.	A	T	.	.	MAF_USDA=2.459
NC_035099.1	48849478	.	T	G	.	.	MAF_INRAE=36.076;MAF_USDA=1.639
NC_035099.1	48849500	.	A	C	.	.	MAF_USDA=2.459
NC_035099.1	48849592	.	T	A	.	.	MAF_USDA=2.459
NC_035099.1	48849608	.	A	C	.	.	MAF_USDA=1.639
NC_035099.1	48849624	.	T	A	.	.	MAF_USDA=2.459
NC_035099.1	48849693	.	C	A	.	.	MAF_USDA=2.459
NC_035099.1	48849708	.	C	A	.	.	MAF_USDA=2.459
NC_035099.1	48849774	.	A	T	.	.	MAF_USDA=3.279
NC_035099.1	48849782	.	C	A	.	.	MAF_USDA=2.083
NC_035099.1	48849790	.	T	C	.	.	MAF_USDA=2.459
NC_035099.1	48849830	.	G	A	.	.	MAF_USDA=2.459
NC_035099.1	48849842	.	C	T	.	.	MAF_USDA=1.639
NC_035099.1	48849883	.	G	T	.	.	MAF_USDA=1.639
NC_035099.1	48849913	.	G	T	.	.	MAF_INRAE=8.861;MAF_USDA=11.176
NC_035099.1	48849950	.	C	G	.	.	MAF_USDA=2.5
NC_035099.1	48849975	.	C	A	.	.	MAF_USDA=1.667
NC_035099.1	48849999	.	T	C	.	.	MAF_USDA=2.5
NC_035099.1	48850016	.	C	T	.	.	MAF_USDA=2.083
NC_035099.1	48850034	.	G	T	.	.	MAF_USDA=2.459
NC_035099.1	48850041	.	C	T	.	.	MAF_USDA=2.459
NC_035099.1	48850097	.	G	A	.	.	MAF_INRAE=21.053;MAF_USDA=4.918
NC_035099.1	48850121	.	A	T	.	.	MAF_USDA=2.459
NC_035099.1	48850133	.	C	G	.	.	MAF_USDA=9.412
NC_035099.1	48850166	.	G	A	.	.	MAF_USDA=2.459
NC_035099.1	48850183	.	A	C	.	.	MAF_USDA=2.459
NC_035099.1	48850200	.	T	G	.	.	MAF_INRAE=21.053
NC_035099.1	48850214	.	A	C	.	.	MAF_INRAE=28.481;MAF_USDA=15.294
NC_035099.1	48850312	.	C	T	.	.	MAF_INRAE=37.342
NC_035099.1	48850331	.	T	C	.	.	MAF_USDA=2.459
NC_035099.1	48850332	.	T	C	.	.	MAF_USDA=4.098
NC_035099.1	48850334	.	G	A	.	.	MAF_USDA=2.459
NC_035099.1	48850338	.	G	A	.	.	MAF_USDA=2.459
NC_035099.1	48850369	.	A	C	.	.	MAF_USDA=2.459
NC_035099.1	48850370	.	G	A	.	.	MAF_USDA=4.918
NC_035099.1	48850389	.	A	T	.	.	MAF_USDA=2.459
NC_035099.1	48850460	.	C	T	.	.	MAF_USDA=1.639
NC_035099.1	48850464	.	T	C	.	.	MAF_USDA=2.459
NC_035099.1	48850545	.	T	G	.	.	MAF_USDA=1.639
NC_035099.1	48850553	.	A	C	.	.	MAF_USDA=2.459
NC_035099.1	48850557	.	C	A	.	.	MAF_USDA=2.459
NC_035099.1	48850583	.	T	A	.	.	MAF_USDA=2.459
NC_035099.1	48850606	.	A	C	.	.	MAF_USDA=2.459
NC_035099.1	48850672	.	A	C	.	.	MAF_USDA=2.459
NC_035099.1	48850690	.	C	G	.	.	MAF_USDA=17.059
NC_035099.1	48850773	.	G	A	.	.	MAF_USDA=2.459
NC_035099.1	48850813	.	C	T	.	.	MAF_INRAE=43.671;MAF_USDA=33.529
NC_035099.1	48850878	.	A	G	.	.	MAF_USDA=12.941
NC_035099.1	48850967	.	G	T	.	.	MAF_INRAE=8.228;MAF_USDA=11.765
NC_035099.1	48851021	.	T	G	.	.	MAF_USDA=13.529
NC_035099.1	48851042	.	C	T	.	.	MAF_USDA=2.459
NC_035099.1	48851075	.	G	C	.	.	MAF_USDA=2.5
NC_035099.1	48851094	.	T	C	.	.	MAF_USDA=2.5
NC_035099.1	48851121	.	C	T	.	.	MAF_USDA=2.459
NC_035099.1	48851152	.	A	G	.	.	MAF_USDA=2.459
NC_035099.1	48851173	.	A	C	.	.	MAF_USDA=2.459
NC_035099.1	48851175	.	A	C	.	.	MAF_USDA=2.459
NC_035099.1	48851221	.	T	C	.	.	MAF_USDA=2.459
NC_035099.1	48851279	.	C	T	.	.	MAF_USDA=12.353
NC_035099.1	48851300	.	G	A	.	.	MAF_USDA=2.459
NC_035099.1	48851308	.	G	T	.	.	MAF_USDA=2.459
NC_035099.1	48851326	.	C	G	.	.	MAF_USDA=2.459
NC_035099.1	48851366	.	C	T	.	.	MAF_USDA=11.765
NC_035099.1	48851374	.	A	T	.	.	MAF_USDA=2.459
NC_035099.1	48851399	.	T	A	.	.	MAF_USDA=2.459
NC_035099.1	48851423	.	A	C	.	.	MAF_USDA=2.459
NC_035099.1	48851426	.	T	G	.	.	MAF_USDA=14.706
NC_035099.1	48851437	.	A	C	.	.	MAF_USDA=15.294
NC_035099.1	48851502	.	T	A	.	.	MAF_USDA=15.294
NC_035099.1	48851557	.	A	T	.	.	MAF_USDA=14.706
NC_035099.1	48851573	.	T	G	.	.	MAF_INRAE=15.823;MAF_USDA=30.0
NC_035099.1	48851646	.	T	C	.	.	MAF_USDA=2.459
NC_035099.1	48851666	.	G	T	.	.	MAF_INRAE=39.873;MAF_USDA=5.294
NC_035099.1	48851667	.	A	G	.	.	MAF_INRAE=49.167;MAF_USDA=6.471
NC_035099.1	48851796	.	A	T	.	.	MAF_USDA=2.459
NC_035099.1	48851797	.	T	G	.	.	MAF_USDA=15.294
NC_035099.1	48851802	.	T	A	.	.	MAF_USDA=1.639
NC_035099.1	48851804	.	G	A	.	.	MAF_USDA=2.083
NC_035099.1	48851853	.	T	C	.	.	MAF_USDA=2.459
NC_035099.1	48851862	.	A	C	.	.	MAF_USDA=2.459
NC_035099.1	48851865	.	A	G	.	.	MAF_USDA=2.459
NC_035099.1	48851893	.	A	C	.	.	MAF_USDA=2.083
NC_035099.1	48851960	.	T	A	.	.	MAF_USDA=2.459
NC_035099.1	48851965	.	A	G	.	.	MAF_USDA=2.459
NC_035099.1	48851983	.	A	G	.	.	MAF_INRAE=21.053;MAF_USDA=4.918
NC_035099.1	48852001	.	T	C	.	.	MAF_USDA=2.459
NC_035099.1	48852025	.	T	A	.	.	MAF_USDA=11.176
NC_035099.1	48852061	.	A	T	.	.	MAF_USDA=2.459
NC_035099.1	48852072	.	C	T	.	.	MAF_USDA=2.083
NC_035099.1	48852113	.	C	A	.	.	MAF_USDA=2.459
NC_035099.1	48852115	.	G	A	.	.	MAF_USDA=2.459
NC_035099.1	48852121	.	T	G	.	.	MAF_USDA=2.459
NC_035099.1	48852126	.	T	G	.	.	MAF_USDA=2.083
NC_035099.1	48852137	.	G	A	.	.	MAF_USDA=2.459
NC_035099.1	48852139	.	T	C	.	.	MAF_USDA=15.882
NC_035099.1	48852143	.	A	T	.	.	MAF_INRAE=21.053
NC_035099.1	48852164	.	A	C	.	.	MAF_USDA=3.279
NC_035099.1	48852200	.	C	T	.	.	MAF_USDA=12.353
NC_035099.1	48852233	.	C	T	.	.	MAF_USDA=4.918
NC_035099.1	48852316	.	G	A	.	.	MAF_USDA=1.639
NC_035099.1	48852327	.	G	C	.	.	MAF_USDA=2.459
NC_035099.1	48852334	.	C	T	.	.	MAF_USDA=13.529
NC_035099.1	48852349	.	T	A	.	.	MAF_USDA=2.459
NC_035099.1	48852350	.	G	A	.	.	MAF_USDA=2.459
NC_035099.1	48852357	.	C	T	.	.	MAF_USDA=2.459
NC_035099.1	48852402	.	A	T	.	.	MAF_USDA=6.667
NC_035099.1	48852415	.	G	A	.	.	MAF_INRAE=37.342
NC_035099.1	48852462	.	T	G	.	.	MAF_USDA=2.459
NC_035099.1	48852474	.	C	T	.	.	MAF_USDA=1.176
NC_035099.1	48852562	.	T	C	.	.	MAF_USDA=2.459
NC_035099.1	48852598	.	C	A	.	.	MAF_USDA=11.176
NC_035099.1	48852605	.	T	C	.	.	MAF_USDA=2.459
NC_035099.1	48852636	.	T	G	.	.	MAF_USDA=2.459
NC_035099.1	48852656	.	G	A	.	.	MAF_USDA=15.294
NC_035099.1	48852695	.	T	A	.	.	MAF_USDA=2.459
NC_035099.1	48852696	.	C	T	.	.	MAF_INRAE=4.167;MAF_USDA=2.459
NC_035099.1	48852707	.	G	A	.	.	MAF_USDA=2.083
NC_035099.1	48852720	.	G	T	.	.	MAF_USDA=1.639
NC_035099.1	48852728	.	G	A	.	.	MAF_INRAE=15.823;MAF_USDA=28.824
NC_035099.1	48852743	.	G	A	.	.	MAF_INRAE=43.671;MAF_USDA=32.353
NC_035099.1	48852810	.	A	T	.	.	MAF_USDA=2.459
NC_035099.1	48852823	.	C	T	.	.	MAF_USDA=2.459
NC_035099.1	48852834	.	C	A	.	.	MAF_USDA=2.459
NC_035099.1	48852835	.	C	T	.	.	MAF_USDA=2.459
NC_035099.1	48852922	.	A	G	.	.	MAF_USDA=15.294
NC_035099.1	48853022	.	T	A	.	.	MAF_USDA=14.118
NC_035099.1	48853063	.	A	G	.	.	MAF_USDA=20.492
NC_035099.1	48853086	.	A	C	.	.	MAF_USDA=14.118
NC_035099.1	48853146	.	C	T	.	.	MAF_USDA=2.459
NC_035099.1	48853179	.	G	A	.	.	MAF_INRAE=21.053
NC_035099.1	48853204	.	T	C	.	.	MAF_USDA=1.639
NC_035099.1	48853230	.	C	T	.	.	MAF_USDA=2.459
NC_035099.1	48853236	.	T	C	.	.	MAF_USDA=2.459
NC_035099.1	48853266	.	C	G	.	.	MAF_INRAE=6.329;MAF_USDA=17.647
NC_035099.1	48853315	.	C	G	.	.	MAF_USDA=2.459
NC_035099.1	48853323	.	A	C	.	.	MAF_USDA=2.459
NC_035099.1	48853345	.	G	T	.	.	MAF_USDA=3.279
NC_035099.1	48853378	.	A	C	.	.	MAF_USDA=2.459
NC_035099.1	48853382	.	A	C	.	.	MAF_USDA=2.459
NC_035099.1	48853416	.	G	A	.	.	MAF_USDA=1.639
NC_035099.1	48853432	.	C	G	.	.	MAF_USDA=2.459
NC_035099.1	48853504	.	A	G	.	.	MAF_USDA=2.459
NC_035099.1	48853514	.	C	A	.	.	MAF_USDA=2.459
NC_035099.1	48853523	.	G	T	.	.	MAF_USDA=1.639
NC_035099.1	48853531	.	T	C	.	.	MAF_USDA=2.459
NC_035099.1	48853540	.	T	C	.	.	MAF_USDA=1.639
NC_035099.1	48853573	.	C	T	.	.	MAF_USDA=2.459
NC_035099.1	48853640	.	T	G	.	.	MAF_USDA=2.459
NC_035099.1	48853690	.	A	G	.	.	MAF_USDA=2.459
NC_035099.1	48853701	.	G	A	.	.	MAF_USDA=2.459
NC_035099.1	48853723	.	C	T	.	.	MAF_USDA=2.459
NC_035099.1	48853724	.	A	G	.	.	MAF_USDA=2.459
NC_035099.1	48853738	.	A	C	.	.	MAF_USDA=2.459
NC_035099.1	48853739	.	T	G	.	.	MAF_INRAE=21.053
NC_035099.1	48853881	.	G	A	.	.	MAF_USDA=2.459
NC_035099.1	48853890	.	C	T	.	.	MAF_INRAE=21.053;MAF_USDA=4.918
NC_035099.1	48853915	.	T	G	.	.	MAF_USDA=2.459
NC_035099.1	48853923	.	G	C	.	.	MAF_USDA=2.459
NC_035099.1	48854031	.	T	C	.	.	MAF_USDA=14.706
NC_035099.1	48854050	.	G	A	.	.	MAF_USDA=2.459
NC_035099.1	48854054	.	C	G	.	.	MAF_USDA=6.25
NC_035099.1	48854077	.	A	G	.	.	MAF_USDA=2.459
NC_035099.1	48854153	.	A	G	.	.	MAF_USDA=14.118
NC_035099.1	48854188	.	T	G	.	.	MAF_USDA=13.529
NC_035099.1	48854189	.	T	A	.	.	MAF_USDA=15.294
NC_035099.1	48854202	.	T	A	.	.	MAF_USDA=15.574
NC_035099.1	48854225	.	T	A	.	.	MAF_USDA=2.459
NC_035099.1	48854230	.	C	T	.	.	MAF_USDA=2.459
NC_035099.1	48854251	.	A	G	.	.	MAF_INRAE=41.772;MAF_USDA=32.353
NC_035099.1	48854277	.	G	A	.	.	MAF_USDA=3.279
NC_035099.1	48854354	.	T	C	.	.	MAF_USDA=2.459
NC_035099.1	48854372	.	T	C	.	.	MAF_USDA=1.639
NC_035099.1	48854384	.	T	A	.	.	MAF_INRAE=43.671;MAF_USDA=31.765
NC_035099.1	48854387	.	C	T	.	.	MAF_USDA=12.941
NC_035099.1	48854432	.	C	A	.	.	MAF_USDA=5.738
NC_035099.1	48854542	.	T	C	.	.	MAF_USDA=2.459
NC_035099.1	48854616	.	C	T	.	.	MAF_USDA=1.639
NC_035099.1	48854643	.	C	G	.	.	MAF_USDA=12.941
NC_035099.1	48854680	.	C	T	.	.	MAF_USDA=12.941
NC_035099.1	48854790	.	C	T	.	.	MAF_USDA=9.016
NC_035099.1	48854797	.	T	C	.	.	MAF_USDA=11.765
NC_035099.1	48854843	.	A	C	.	.	MAF_INRAE=1.667;MAF_USDA=4.167
NC_035099.1	48854852	.	G	A	.	.	MAF_USDA=15.574
NC_035099.1	48854941	.	C	T	.	.	MAF_USDA=12.353
NC_035099.1	48855065	.	A	G	.	.	MAF_USDA=1.639
NC_035099.1	48855069	.	T	C	.	.	MAF_USDA=5.738
NC_035099.1	48855144	.	C	A	.	.	MAF_USDA=2.083
NC_035099.1	48855224	.	C	T	.	.	MAF_INRAE=8.228;MAF_USDA=12.5
NC_035099.1	48855269	.	A	G	.	.	MAF_USDA=2.459
NC_035099.1	48855424	.	T	G	.	.	MAF_USDA=11.765
NC_035099.1	48855668	.	G	A	.	.	MAF_USDA=4.167
NC_035099.1	48855681	.	T	A	.	.	MAF_INRAE=8.861;MAF_USDA=11.176
NC_035099.1	48855734	.	C	T	.	.	MAF_INRAE=1.667
NC_035099.1	48855737	.	C	A	.	.	MAF_USDA=2.083
NC_035099.1	48855763	.	C	T	.	.	MAF_INRAE=1.667;MAF_USDA=4.167
NC_035099.1	48855764	.	T	C	.	.	MAF_USDA=1.639
NC_035099.1	48855824	.	T	A	.	.	MAF_INRAE=8.861;MAF_USDA=11.765
NC_035099.1	48855972	.	C	T	.	.	MAF_USDA=9.016
NC_035099.1	48855993	.	C	A	.	.	MAF_USDA=14.706
NC_035099.1	48856010	.	A	G	.	.	MAF_INRAE=43.038;MAF_USDA=32.941
NC_035099.1	48856061	.	T	C	.	.	MAF_USDA=1.639
NC_035099.1	48856133	.	G	A	.	.	MAF_USDA=1.639
NC_035099.1	48856171	.	C	T	.	.	MAF_USDA=4.098
NC_035099.1	48856257	.	G	T	.	.	MAF_INRAE=42.405;MAF_USDA=32.738
NC_035099.1	48856317	.	A	C	.	.	MAF_USDA=2.083
NC_035099.1	48856332	.	A	C	.	.	MAF_USDA=15.833
NC_035099.1	48856351	.	C	A	.	.	MAF_USDA=1.667
NC_035099.1	48856352	.	G	A	.	.	MAF_INRAE=21.053;MAF_USDA=5.0
NC_035099.1	48856409	.	G	A	.	.	MAF_INRAE=8.861;MAF_USDA=11.765
NC_035099.1	48856436	.	C	T	.	.	MAF_INRAE=41.772;MAF_USDA=28.824
NC_035099.1	48856532	.	C	A	.	.	MAF_USDA=11.765
NC_035099.1	48856577	.	C	T	.	.	MAF_USDA=1.639
NC_035099.1	48856662	.	C	T	.	.	MAF_INRAE=43.671;MAF_USDA=32.941
NC_035099.1	48856663	.	G	A	.	.	MAF_USDA=1.639
NC_035099.1	48856695	.	C	T	.	.	MAF_USDA=11.765
NC_035099.1	48856710	.	G	A	.	.	MAF_INRAE=8.861;MAF_USDA=11.765
NC_035099.1	48856746	.	G	A	.	.	MAF_USDA=1.639
NC_035099.1	48856799	.	A	C	.	.	MAF_INRAE=1.667;MAF_USDA=4.167
NC_035099.1	48856803	.	G	T	.	.	MAF_USDA=1.639
NC_035099.1	48856843	.	A	G	.	.	MAF_USDA=2.083
NC_035099.1	48856849	.	C	T	.	.	MAF_USDA=6.25
NC_035099.1	48856994	.	G	T	.	.	MAF_USDA=6.557
NC_035099.1	48857002	.	C	A	.	.	MAF_USDA=1.639
NC_035099.1	48857049	.	A	G	.	.	MAF_USDA=5.294
NC_035099.1	48857050	.	A	G	.	.	MAF_USDA=1.639
NC_035099.1	48857071	.	G	A	.	.	MAF_USDA=1.639
NC_035099.1	48857075	.	G	A	.	.	MAF_USDA=1.639
NC_035099.1	48857137	.	C	A	.	.	MAF_USDA=3.279
NC_035099.1	48857138	.	T	A	.	.	MAF_USDA=3.279
NC_035099.1	48857139	.	A	C	.	.	MAF_USDA=1.639
NC_035099.1	48857214	.	T	G	.	.	MAF_USDA=2.083
NC_035099.1	48857215	.	G	T	.	.	MAF_USDA=2.459
NC_035099.1	48857218	.	G	A	.	.	MAF_USDA=2.459
NC_035099.1	48857246	.	C	G	.	.	MAF_USDA=2.459
NC_035099.1	48857271	.	T	C	.	.	MAF_USDA=2.459
NC_035099.1	48857303	.	T	A	.	.	MAF_USDA=2.459
NC_035099.1	48857318	.	C	A	.	.	MAF_USDA=2.459
NC_035099.1	48857383	.	C	T	.	.	MAF_USDA=2.459
NC_035099.1	48857384	.	A	C	.	.	MAF_USDA=2.459
NC_035099.1	48857415	.	C	A	.	.	MAF_INRAE=13.291;MAF_USDA=42.353
NC_035099.1	48857440	.	G	A	.	.	MAF_INRAE=13.291;MAF_USDA=42.353
NC_035099.1	48857464	.	G	T	.	.	MAF_USDA=16.393
NC_035099.1	48857473	.	T	C	.	.	MAF_USDA=2.083
NC_035099.1	48857512	.	T	A	.	.	MAF_INRAE=13.291;MAF_USDA=13.529
NC_035099.1	48857528	.	T	C	.	.	MAF_INRAE=1.667
NC_035099.1	48857547	.	A	C	.	.	MAF_USDA=2.459
NC_035099.1	48857550	.	A	G	.	.	MAF_USDA=2.459
NC_035099.1	48857567	.	C	T	.	.	MAF_USDA=16.471
NC_035099.1	48857579	.	G	A	.	.	MAF_USDA=15.294
NC_035099.1	48857586	.	G	A	.	.	MAF_USDA=2.941
NC_035099.1	48857588	.	T	A	.	.	MAF_USDA=2.459
NC_035099.1	48857634	.	A	T	.	.	MAF_USDA=3.279
NC_035099.1	48857638	.	T	C	.	.	MAF_USDA=1.639
NC_035099.1	48857654	.	A	C	.	.	MAF_USDA=2.083
NC_035099.1	48857704	.	A	G	.	.	MAF_USDA=2.083
NC_035099.1	48857728	.	C	A	.	.	MAF_USDA=11.176
NC_035099.1	48857769	.	C	T	.	.	MAF_USDA=1.639
NC_035099.1	48857798	.	G	T	.	.	MAF_USDA=2.083
NC_035099.1	48857807	.	C	A	.	.	MAF_USDA=2.459
NC_035099.1	48857809	.	T	A	.	.	MAF_USDA=2.459
NC_035099.1	48857810	.	G	A	.	.	MAF_USDA=2.459
NC_035099.1	48857819	.	T	G	.	.	MAF_USDA=9.412
NC_035099.1	48857836	.	C	G	.	.	MAF_USDA=2.459
NC_035099.1	48857865	.	G	C	.	.	MAF_USDA=2.459
NC_035099.1	48857879	.	T	C	.	.	MAF_USDA=2.941
NC_035099.1	48857892	.	T	A	.	.	MAF_USDA=1.639
NC_035099.1	48857946	.	G	C	.	.	MAF_USDA=4.918
NC_035099.1	48857956	.	A	C	.	.	MAF_USDA=2.459
NC_035099.1	48857967	.	T	C	.	.	MAF_USDA=2.459
NC_035099.1	48858004	.	G	A	.	.	MAF_INRAE=42.405;MAF_USDA=31.765
NC_035099.1	48858053	.	G	T	.	.	MAF_USDA=2.083
NC_035099.1	48858083	.	T	G	.	.	MAF_USDA=2.459
NC_035099.1	48858118	.	T	C	.	.	MAF_INRAE=43.038;MAF_USDA=29.167
NC_035099.1	48858179	.	C	A	.	.	MAF_USDA=31.325
NC_035099.1	48858221	.	A	T	.	.	MAF_USDA=2.542
NC_035099.1	48858768	.	T	C	.	.	MAF_USDA=31.25
NC_035099.1	48858878	.	T	A	.	.	MAF_USDA=1.667
NC_035099.1	48858893	.	A	G	.	.	MAF_USDA=3.333
NC_035099.1	48858917	.	C	T	.	.	MAF_INRAE=21.053
NC_035099.1	48859068	.	G	A	.	.	MAF_USDA=2.083
NC_035099.1	48859075	.	C	A	.	.	MAF_USDA=2.5
NC_035099.1	48859100	.	G	A	.	.	MAF_USDA=2.381
NC_035099.1	48859143	.	C	T	.	.	MAF_USDA=2.083
NC_035099.1	48859161	.	G	A	.	.	MAF_USDA=2.083
NC_035099.1	48859178	.	T	C	.	.	MAF_USDA=2.5
NC_035099.1	48859220	.	G	C	.	.	MAF_INRAE=21.053
NC_035099.1	48859246	.	C	T	.	.	MAF_USDA=2.5
NC_035099.1	48859346	.	A	T	.	.	MAF_USDA=2.5
NC_035099.1	48859358	.	T	G	.	.	MAF_INRAE=36.709
NC_035099.1	48859375	.	C	A	.	.	MAF_INRAE=7.595;MAF_USDA=13.095
NC_035099.1	48859377	.	A	G	.	.	MAF_INRAE=21.053
NC_035099.1	48859386	.	C	A	.	.	MAF_INRAE=43.038;MAF_USDA=33.333
NC_035099.1	48859406	.	T	A	.	.	MAF_USDA=2.542
NC_035099.1	48859414	.	G	C	.	.	MAF_INRAE=8.861;MAF_USDA=12.5
NC_035099.1	48859422	.	C	T	.	.	MAF_USDA=3.333
NC_035099.1	48859486	.	T	A	.	.	MAF_USDA=2.5
NC_035099.1	48859488	.	T	C	.	.	MAF_USDA=16.667
NC_035099.1	48859494	.	C	T	.	.	MAF_USDA=2.083
NC_035099.1	48859503	.	A	G	.	.	MAF_USDA=2.5
NC_035099.1	48859505	.	C	A	.	.	MAF_USDA=2.083
NC_035099.1	48859557	.	C	A	.	.	MAF_USDA=2.5
NC_035099.1	48859562	.	G	C	.	.	MAF_USDA=7.5
NC_035099.1	48859584	.	A	G	.	.	MAF_USDA=2.083
NC_035099.1	48859591	.	G	T	.	.	MAF_USDA=1.667
NC_035099.1	48859620	.	A	C	.	.	MAF_INRAE=43.038;MAF_USDA=25.0
NC_035099.1	48859636	.	C	A	.	.	MAF_USDA=2.083
NC_035099.1	48859644	.	C	A	.	.	MAF_USDA=2.083
NC_035099.1	48859646	.	C	A	.	.	MAF_USDA=1.667
NC_035099.1	48859660	.	T	A	.	.	MAF_USDA=1.667
NC_035099.1	48859682	.	T	G	.	.	MAF_INRAE=4.167;MAF_USDA=7.5
NC_035099.1	48859690	.	A	C	.	.	MAF_USDA=17.5
NC_035099.1	48859721	.	T	A	.	.	MAF_USDA=2.083
NC_035099.1	48859723	.	C	A	.	.	MAF_USDA=2.083
NC_035099.1	48859767	.	A	C	.	.	MAF_USDA=1.667
NC_035099.1	48859776	.	C	A	.	.	MAF_USDA=4.167
NC_035099.1	48859823	.	G	A	.	.	MAF_USDA=1.667
NC_035099.1	48859828	.	G	A	.	.	MAF_USDA=1.667
NC_035099.1	48859856	.	C	T	.	.	MAF_USDA=6.25
NC_035099.1	48859859	.	C	A	.	.	MAF_USDA=2.459
NC_035099.1	48859872	.	G	A	.	.	MAF_USDA=2.459
NC_035099.1	48859873	.	T	C	.	.	MAF_INRAE=8.861;MAF_USDA=11.176
NC_035099.1	48859901	.	A	C	.	.	MAF_USDA=2.459
NC_035099.1	48859906	.	C	A	.	.	MAF_USDA=2.459
NC_035099.1	48859939	.	G	A	.	.	MAF_USDA=2.459
NC_035099.1	48859943	.	C	A	.	.	MAF_INRAE=8.861;MAF_USDA=11.176
NC_035099.1	48859955	.	C	G	.	.	MAF_USDA=1.639
NC_035099.1	48859965	.	G	T	.	.	MAF_USDA=2.083
NC_035099.1	48859989	.	C	T	.	.	MAF_USDA=2.459
NC_035099.1	48860049	.	A	G	.	.	MAF_USDA=1.639
NC_035099.1	48860053	.	C	T	.	.	MAF_USDA=2.459
NC_035099.1	48860082	.	C	G	.	.	MAF_USDA=2.459
NC_035099.1	48860084	.	A	G	.	.	MAF_USDA=12.353
NC_035099.1	48860099	.	T	C	.	.	MAF_USDA=14.754
NC_035099.1	48860148	.	G	A	.	.	MAF_USDA=2.083
NC_035099.1	48860207	.	G	T	.	.	MAF_USDA=2.459
NC_035099.1	48860240	.	G	C	.	.	MAF_USDA=2.459
NC_035099.1	48860242	.	T	A	.	.	MAF_INRAE=4.167;MAF_USDA=7.377
NC_035099.1	48860297	.	C	T	.	.	MAF_USDA=1.639
NC_035099.1	48860318	.	C	T	.	.	MAF_USDA=2.459
NC_035099.1	48860343	.	A	G	.	.	MAF_USDA=2.459
NC_035099.1	48860387	.	G	A	.	.	MAF_INRAE=1.667;MAF_USDA=4.167
NC_035099.1	48860399	.	C	T	.	.	MAF_INRAE=1.667;MAF_USDA=11.176
NC_035099.1	48860407	.	A	G	.	.	MAF_USDA=2.459
NC_035099.1	48860410	.	G	A	.	.	MAF_INRAE=8.861;MAF_USDA=11.765
NC_035099.1	48860446	.	G	T	.	.	MAF_USDA=2.459
NC_035099.1	48860454	.	A	C	.	.	MAF_USDA=3.279
NC_035099.1	48860466	.	C	A	.	.	MAF_INRAE=41.772;MAF_USDA=29.412
NC_035099.1	48860475	.	G	A	.	.	MAF_USDA=12.941
NC_035099.1	48860534	.	A	G	.	.	MAF_INRAE=21.053
NC_035099.1	48860546	.	C	G	.	.	MAF_USDA=4.167
NC_035099.1	48860573	.	C	G	.	.	MAF_USDA=2.459
NC_035099.1	48860576	.	C	T	.	.	MAF_USDA=11.765
NC_035099.1	48860657	.	T	C	.	.	MAF_USDA=2.459
NC_035099.1	48860672	.	T	C	.	.	MAF_USDA=2.459
NC_035099.1	48860688	.	C	A	.	.	MAF_USDA=9.836
NC_035099.1	48860723	.	A	C	.	.	MAF_INRAE=2.5;MAF_USDA=3.529
NC_035099.1	48860763	.	T	C	.	.	MAF_USDA=2.353
NC_035099.1	48860764	.	G	C	.	.	MAF_USDA=2.459
NC_035099.1	48860774	.	T	A	.	.	MAF_USDA=1.639
NC_035099.1	48860795	.	T	A	.	.	MAF_USDA=2.459
NC_035099.1	48860797	.	C	A	.	.	MAF_USDA=2.083
NC_035099.1	48860824	.	A	T	.	.	MAF_USDA=2.459
NC_035099.1	48860826	.	T	A	.	.	MAF_USDA=2.459
NC_035099.1	48860853	.	G	A	.	.	MAF_USDA=3.279
NC_035099.1	48860913	.	G	A	.	.	MAF_USDA=2.459
NC_035099.1	48860968	.	A	G	.	.	MAF_INRAE=2.5;MAF_USDA=3.529
NC_035099.1	48861009	.	A	G	.	.	MAF_USDA=2.459
NC_035099.1	48861015	.	A	G	.	.	MAF_USDA=2.353
NC_035099.1	48861029	.	T	C	.	.	MAF_USDA=2.459
NC_035099.1	48861055	.	A	G	.	.	MAF_INRAE=8.861;MAF_USDA=11.765
NC_035099.1	48861159	.	C	T	.	.	MAF_USDA=2.459
NC_035099.1	48861184	.	C	A	.	.	MAF_USDA=12.353
NC_035099.1	48861235	.	T	G	.	.	MAF_USDA=2.083
NC_035099.1	48861255	.	C	T	.	.	MAF_USDA=4.918
NC_035099.1	48861321	.	C	G	.	.	MAF_USDA=2.459
NC_035099.1	48861323	.	G	C	.	.	MAF_USDA=2.459
NC_035099.1	48861408	.	C	T	.	.	MAF_USDA=2.083
NC_035099.1	48861431	.	C	G	.	.	MAF_USDA=2.459
NC_035099.1	48861475	.	A	C	.	.	MAF_INRAE=36.709
NC_035099.1	48861516	.	T	A	.	.	MAF_INRAE=1.667
NC_035099.1	48861584	.	G	C	.	.	MAF_USDA=1.639
NC_035099.1	48861595	.	T	G	.	.	MAF_USDA=2.459
NC_035099.1	48861609	.	C	A	.	.	MAF_USDA=2.459
NC_035099.1	48861651	.	C	A	.	.	MAF_USDA=2.083
NC_035099.1	48861667	.	A	G	.	.	MAF_USDA=3.279
NC_035099.1	48861669	.	G	T	.	.	MAF_USDA=4.098
NC_035099.1	48861688	.	C	T	.	.	MAF_USDA=6.471
NC_035099.1	48861705	.	G	C	.	.	MAF_USDA=6.557
NC_035099.1	48861706	.	G	T	.	.	MAF_USDA=6.557
NC_035099.1	48861708	.	A	T	.	.	MAF_USDA=7.647
NC_035099.1	48861711	.	G	T	.	.	MAF_USDA=6.557
NC_035099.1	48861743	.	C	G	.	.	MAF_USDA=1.667
NC_035099.1	48861744	.	T	G	.	.	MAF_USDA=1.667
NC_035099.1	48861746	.	T	A	.	.	MAF_USDA=1.667
NC_035099.1	48861749	.	T	G	.	.	MAF_USDA=1.667
NC_035099.1	48861763	.	G	A	.	.	MAF_USDA=6.471
NC_035099.1	48861781	.	G	C	.	.	MAF_USDA=7.377
NC_035099.1	48861782	.	G	T	.	.	MAF_USDA=6.557
NC_035099.1	48861787	.	G	T	.	.	MAF_USDA=5.738
NC_035099.1	48861803	.	T	C	.	.	MAF_USDA=3.529
NC_035099.1	48861836	.	A	G	.	.	MAF_USDA=2.5
NC_035099.1	48861861	.	C	T	.	.	MAF_USDA=2.5
NC_035099.1	48861865	.	G	T	.	.	MAF_USDA=2.5
NC_035099.1	48861905	.	A	G	.	.	MAF_USDA=2.083
NC_035099.1	48862010	.	A	G	.	.	MAF_USDA=14.754
NC_035099.1	48862037	.	C	G	.	.	MAF_USDA=1.639
NC_035099.1	48862044	.	T	C	.	.	MAF_USDA=2.353
NC_035099.1	48862050	.	A	G	.	.	MAF_USDA=2.459
NC_035099.1	48862119	.	T	A	.	.	MAF_USDA=1.639
NC_035099.1	48862136	.	C	A	.	.	MAF_USDA=2.459
NC_035099.1	48862151	.	G	T	.	.	MAF_USDA=2.459
NC_035099.1	48862215	.	A	T	.	.	MAF_USDA=2.459
NC_035099.1	48862237	.	G	T	.	.	MAF_USDA=2.083
NC_035099.1	48862238	.	G	A	.	.	MAF_USDA=2.353
NC_035099.1	48862257	.	G	T	.	.	MAF_INRAE=21.053
NC_035099.1	48862270	.	C	A	.	.	MAF_USDA=2.459
NC_035099.1	48862327	.	G	A	.	.	MAF_USDA=2.083
NC_035099.1	48862355	.	C	A	.	.	MAF_INRAE=37.342
NC_035099.1	48862389	.	A	T	.	.	MAF_USDA=2.459
NC_035099.1	48862394	.	C	T	.	.	MAF_USDA=2.459
NC_035099.1	48862399	.	C	A	.	.	MAF_USDA=2.459
NC_035099.1	48862459	.	G	T	.	.	MAF_USDA=2.083
NC_035099.1	48862471	.	C	A	.	.	MAF_USDA=1.639
NC_035099.1	48862484	.	C	G	.	.	MAF_INRAE=42.405;MAF_USDA=5.294
NC_035099.1	48862577	.	A	G	.	.	MAF_USDA=2.459
NC_035099.1	48862583	.	C	G	.	.	MAF_INRAE=46.203;MAF_USDA=12.941
NC_035099.1	48862617	.	T	G	.	.	MAF_USDA=1.639
NC_035099.1	48862625	.	T	A	.	.	MAF_USDA=5.738
NC_035099.1	48862633	.	A	T	.	.	MAF_USDA=5.738
NC_035099.1	48862644	.	G	A	.	.	MAF_INRAE=37.342
NC_035099.1	48862649	.	A	C	.	.	MAF_USDA=1.639
NC_035099.1	48862654	.	G	A	.	.	MAF_USDA=1.639
NC_035099.1	48862684	.	T	C	.	.	MAF_USDA=2.459
NC_035099.1	48862700	.	T	C	.	.	MAF_USDA=1.639
NC_035099.1	48862713	.	T	A	.	.	MAF_USDA=11.176
NC_035099.1	48862754	.	A	C	.	.	MAF_USDA=2.459
NC_035099.1	48862763	.	T	C	.	.	MAF_USDA=2.083
NC_035099.1	48862787	.	C	T	.	.	MAF_INRAE=43.671;MAF_USDA=31.765
NC_035099.1	48862829	.	C	T	.	.	MAF_USDA=2.083
NC_035099.1	48862830	.	A	G	.	.	MAF_INRAE=21.053
NC_035099.1	48862906	.	G	A	.	.	MAF_INRAE=21.053;MAF_USDA=8.235
NC_035099.1	48862952	.	T	G	.	.	MAF_USDA=2.459
NC_035099.1	48862984	.	T	A	.	.	MAF_USDA=2.083
NC_035099.1	48863026	.	T	C	.	.	MAF_USDA=2.459
NC_035099.1	48863031	.	G	A	.	.	MAF_INRAE=4.167;MAF_USDA=7.377
NC_035099.1	48863062	.	T	A	.	.	MAF_USDA=1.639
NC_035099.1	48863074	.	G	A	.	.	MAF_USDA=4.918
NC_035099.1	48863097	.	G	A	.	.	MAF_USDA=4.098
NC_035099.1	48863120	.	G	A	.	.	MAF_USDA=5.294
NC_035099.1	48863136	.	G	A	.	.	MAF_USDA=1.639
NC_035099.1	48863139	.	A	C	.	.	MAF_USDA=2.459
NC_035099.1	48863143	.	A	C	.	.	MAF_INRAE=21.053;MAF_USDA=1.639
NC_035099.1	48863153	.	C	A	.	.	MAF_INRAE=8.861;MAF_USDA=10.588
NC_035099.1	48863185	.	C	T	.	.	MAF_USDA=2.353
NC_035099.1	48863240	.	C	A	.	.	MAF_INRAE=37.342
NC_035099.1	48863266	.	G	T	.	.	MAF_USDA=1.639
NC_035099.1	48863307	.	C	A	.	.	MAF_USDA=9.836
NC_035099.1	48863351	.	T	A	.	.	MAF_USDA=2.083
NC_035099.1	48863526	.	G	A	.	.	MAF_INRAE=46.835;MAF_USDA=16.667
NC_035099.1	48863594	.	C	G	.	.	MAF_USDA=2.083
NC_035099.1	48863695	.	T	C	.	.	MAF_USDA=1.639
NC_035099.1	48863698	.	T	G	.	.	MAF_USDA=1.639
NC_035099.1	48863737	.	G	A	.	.	MAF_USDA=2.083
NC_035099.1	48863782	.	G	T	.	.	MAF_USDA=1.639
NC_035099.1	48863798	.	C	T	.	.	MAF_INRAE=21.053;MAF_USDA=8.235
NC_035099.1	48863812	.	C	G	.	.	MAF_USDA=2.459
NC_035099.1	48863822	.	G	A	.	.	MAF_USDA=2.083
NC_035099.1	48863856	.	A	T	.	.	MAF_USDA=2.083
NC_035099.1	48863863	.	T	G	.	.	MAF_USDA=2.459
NC_035099.1	48863865	.	C	T	.	.	MAF_INRAE=21.053;MAF_USDA=4.706
NC_035099.1	48863874	.	C	T	.	.	MAF_USDA=2.459
NC_035099.1	48863887	.	C	T	.	.	MAF_USDA=2.459
NC_035099.1	48863898	.	G	C	.	.	MAF_USDA=2.459
NC_035099.1	48863999	.	A	G	.	.	MAF_USDA=2.459
NC_035099.1	48864019	.	G	A	.	.	MAF_USDA=2.459
NC_035099.1	48864024	.	G	A	.	.	MAF_USDA=1.639
NC_035099.1	48864110	.	C	T	.	.	MAF_USDA=2.083
NC_035099.1	48864237	.	G	A	.	.	MAF_USDA=2.459
NC_035099.1	48864259	.	T	C	.	.	MAF_USDA=2.353
NC_035099.1	48864276	.	C	T	.	.	MAF_USDA=1.639
NC_035099.1	48864305	.	C	T	.	.	MAF_USDA=3.279
NC_035099.1	48864317	.	C	G	.	.	MAF_INRAE=43.038;MAF_USDA=29.167
NC_035099.1	48864332	.	A	C	.	.	MAF_INRAE=21.053;MAF_USDA=7.059
NC_035099.1	48864344	.	A	T	.	.	MAF_USDA=10.656
NC_035099.1	48864345	.	C	T	.	.	MAF_USDA=1.639
NC_035099.1	48864419	.	C	A	.	.	MAF_USDA=3.279
NC_035099.1	48864424	.	T	G	.	.	MAF_USDA=1.639
NC_035099.1	48864459	.	T	G	.	.	MAF_INRAE=37.342
NC_035099.1	48864478	.	G	T	.	.	MAF_USDA=1.639
NC_035099.1	48864509	.	C	A	.	.	MAF_USDA=8.824
NC_035099.1	48864525	.	A	T	.	.	MAF_USDA=2.459
NC_035099.1	48864593	.	T	G	.	.	MAF_USDA=2.353
NC_035099.1	48864594	.	T	A	.	.	MAF_USDA=2.353
NC_035099.1	48864820	.	G	A	.	.	MAF_INRAE=21.053
NC_035099.1	48864827	.	A	G	.	.	MAF_INRAE=6.962;MAF_USDA=3.529
NC_035099.1	48864831	.	C	T	.	.	MAF_USDA=2.459
NC_035099.1	48864877	.	G	A	.	.	MAF_USDA=2.083
NC_035099.1	48864880	.	C	T	.	.	MAF_USDA=3.279
NC_035099.1	48864935	.	C	T	.	.	MAF_USDA=2.5
NC_035099.1	48864951	.	T	G	.	.	MAF_USDA=4.098
NC_035099.1	48864959	.	G	A	.	.	MAF_USDA=1.639
NC_035099.1	48867358	.	T	A	.	.	MAF_USDA=2.459
NC_035099.1	48867368	.	G	T	.	.	MAF_USDA=1.639
NC_035099.1	48867374	.	A	G	.	.	MAF_USDA=2.459
NC_035099.1	48867387	.	C	T	.	.	MAF_USDA=2.459
NC_035099.1	48867419	.	T	G	.	.	MAF_USDA=4.098
NC_035099.1	48867433	.	G	C	.	.	MAF_USDA=4.118
NC_035099.1	48867438	.	C	T	.	.	MAF_INRAE=36.076
NC_035099.1	48867441	.	G	T	.	.	MAF_USDA=2.459
NC_035099.1	48867501	.	A	G	.	.	MAF_INRAE=8.861;MAF_USDA=11.765
NC_035099.1	48867547	.	C	T	.	.	MAF_INRAE=6.962;MAF_USDA=2.941
NC_035099.1	48867577	.	C	A	.	.	MAF_USDA=1.639
NC_035099.1	48867614	.	C	T	.	.	MAF_USDA=1.639
NC_035099.1	48867639	.	A	T	.	.	MAF_USDA=2.459
NC_035099.1	48867665	.	C	T	.	.	MAF_USDA=2.353
NC_035099.1	48867675	.	T	C	.	.	MAF_USDA=2.459
NC_035099.1	48867677	.	C	T	.	.	MAF_USDA=4.098
NC_035099.1	48867700	.	T	A	.	.	MAF_USDA=21.765
NC_035099.1	48867707	.	T	A	.	.	MAF_USDA=2.459
NC_035099.1	48867708	.	G	T	.	.	MAF_USDA=2.459
NC_035099.1	48867709	.	T	A	.	.	MAF_USDA=2.459
NC_035099.1	48867734	.	A	G	.	.	MAF_USDA=1.639
NC_035099.1	48867768	.	A	T	.	.	MAF_INRAE=4.167;MAF_USDA=3.279
NC_035099.1	48867802	.	C	A	.	.	MAF_USDA=1.667
NC_035099.1	48867870	.	G	T	.	.	MAF_USDA=2.459
NC_035099.1	48867893	.	T	C	.	.	MAF_USDA=9.836
NC_035099.1	48867901	.	G	A	.	.	MAF_USDA=1.639
NC_035099.1	48867918	.	G	A	.	.	MAF_INRAE=43.038;MAF_USDA=32.353
NC_035099.1	48867924	.	C	T	.	.	MAF_INRAE=2.5;MAF_USDA=3.529
NC_035099.1	48867933	.	T	C	.	.	MAF_USDA=2.459
NC_035099.1	48867953	.	G	A	.	.	MAF_USDA=1.639
NC_035099.1	48868030	.	T	C	.	.	MAF_USDA=1.639
NC_035099.1	48868034	.	G	A	.	.	MAF_USDA=2.459
NC_035099.1	48868037	.	C	T	.	.	MAF_USDA=2.459
NC_035099.1	48868082	.	A	T	.	.	MAF_USDA=2.459
NC_035099.1	48868092	.	G	A	.	.	MAF_INRAE=1.667;MAF_USDA=4.167
NC_035099.1	48868136	.	A	G	.	.	MAF_USDA=4.706
NC_035099.1	48868164	.	A	G	.	.	MAF_USDA=2.459
NC_035099.1	48868170	.	C	T	.	.	MAF_USDA=3.529
NC_035099.1	48868202	.	G	A	.	.	MAF_USDA=2.459
NC_035099.1	48868256	.	G	T	.	.	MAF_USDA=2.459
NC_035099.1	48868309	.	T	A	.	.	MAF_USDA=1.667
NC_035099.1	48868312	.	T	G	.	.	MAF_INRAE=15.789;MAF_USDA=12.5
NC_035099.1	48868373	.	A	T	.	.	MAF_USDA=2.941
NC_035099.1	48868381	.	C	T	.	.	MAF_INRAE=14.167
NC_035099.1	48868386	.	T	A	.	.	MAF_USDA=2.941
NC_035099.1	48868388	.	G	A	.	.	MAF_USDA=3.529
NC_035099.1	48868412	.	A	T	.	.	MAF_USDA=2.459
NC_035099.1	48868413	.	A	C	.	.	MAF_USDA=9.836
NC_035099.1	48868425	.	A	T	.	.	MAF_USDA=18.824
NC_035099.1	48868489	.	C	T	.	.	MAF_USDA=2.459
NC_035099.1	48868498	.	C	T	.	.	MAF_USDA=2.941
NC_035099.1	48868510	.	A	G	.	.	MAF_USDA=2.353
NC_035099.1	48868513	.	G	T	.	.	MAF_USDA=2.353
NC_035099.1	48868515	.	T	G	.	.	MAF_USDA=2.353
NC_035099.1	48868516	.	T	A	.	.	MAF_USDA=2.353
NC_035099.1	48868525	.	G	A	.	.	MAF_USDA=2.083
NC_035099.1	48868541	.	A	G	.	.	MAF_USDA=2.353
NC_035099.1	48868552	.	G	A	.	.	MAF_INRAE=8.861;MAF_USDA=12.353
NC_035099.1	48868558	.	G	T	.	.	MAF_USDA=14.754
NC_035099.1	48868578	.	C	G	.	.	MAF_USDA=4.098
NC_035099.1	48868586	.	T	A	.	.	MAF_USDA=3.279
NC_035099.1	48868603	.	T	C	.	.	MAF_USDA=1.639
NC_035099.1	48868706	.	C	A	.	.	MAF_USDA=1.765
NC_035099.1	48868707	.	A	G	.	.	MAF_USDA=3.279
NC_035099.1	48868711	.	G	T	.	.	MAF_USDA=3.279
NC_035099.1	48868714	.	G	A	.	.	MAF_USDA=11.176
NC_035099.1	48868732	.	T	A	.	.	MAF_USDA=3.279
NC_035099.1	48868742	.	T	G	.	.	MAF_USDA=2.941
NC_035099.1	48868766	.	A	C	.	.	MAF_USDA=2.941
NC_035099.1	48868801	.	T	A	.	.	MAF_USDA=2.5
NC_035099.1	48868813	.	C	A	.	.	MAF_USDA=3.571
NC_035099.1	48868840	.	T	A	.	.	MAF_USDA=11.905
NC_035099.1	48868841	.	C	A	.	.	MAF_USDA=27.083
NC_035099.1	48868880	.	C	A	.	.	MAF_USDA=4.167
NC_035099.1	48868883	.	T	C	.	.	MAF_USDA=4.167
NC_035099.1	48868895	.	C	A	.	.	MAF_USDA=1.667
NC_035099.1	48868911	.	G	C	.	.	MAF_USDA=1.667
NC_035099.1	48868921	.	T	A	.	.	MAF_USDA=1.667
NC_035099.1	48868970	.	A	G	.	.	MAF_USDA=1.667
NC_035099.1	48868994	.	A	G	.	.	MAF_USDA=16.667
NC_035099.1	48869000	.	T	C	.	.	MAF_USDA=3.333
NC_035099.1	48869001	.	C	A	.	.	MAF_USDA=14.583
NC_035099.1	48869002	.	T	A	.	.	MAF_USDA=3.333
NC_035099.1	48869017	.	T	A	.	.	MAF_USDA=3.571
NC_035099.1	48869135	.	T	C	.	.	MAF_USDA=13.793
NC_035099.1	48869153	.	A	C	.	.	MAF_USDA=3.049
NC_035099.1	48869200	.	A	T	.	.	MAF_USDA=10.417
NC_035099.1	48869213	.	C	T	.	.	MAF_INRAE=8.861;MAF_USDA=12.5
NC_035099.1	48869275	.	T	A	.	.	MAF_USDA=1.639
NC_035099.1	48869280	.	G	C	.	.	MAF_USDA=1.639
NC_035099.1	48869290	.	T	A	.	.	MAF_USDA=1.639
NC_035099.1	48869294	.	G	C	.	.	MAF_USDA=1.639
NC_035099.1	48869299	.	G	A	.	.	MAF_USDA=3.279
NC_035099.1	48869300	.	C	T	.	.	MAF_USDA=1.639
NC_035099.1	48869301	.	A	G	.	.	MAF_USDA=1.639
NC_035099.1	48869304	.	C	G	.	.	MAF_USDA=1.639
NC_035099.1	48869307	.	C	A	.	.	MAF_USDA=1.639
NC_035099.1	48869309	.	C	A	.	.	MAF_USDA=1.639
NC_035099.1	48869382	.	A	T	.	.	MAF_USDA=1.639
NC_035099.1	48869384	.	C	A	.	.	MAF_USDA=6.471
NC_035099.1	48869394	.	C	T	.	.	MAF_USDA=2.459
NC_035099.1	48869421	.	A	T	.	.	MAF_USDA=4.167
NC_035099.1	48869423	.	C	A	.	.	MAF_USDA=7.647
NC_035099.1	48869433	.	T	C	.	.	MAF_USDA=10.588
NC_035099.1	48869448	.	G	T	.	.	MAF_USDA=37.059
NC_035099.1	48869450	.	G	T	.	.	MAF_USDA=24.706
NC_035099.1	48869451	.	A	T	.	.	MAF_USDA=23.529
NC_035099.1	48869462	.	A	C	.	.	MAF_USDA=15.882
NC_035099.1	48869473	.	A	G	.	.	MAF_USDA=3.279
NC_035099.1	48869487	.	G	T	.	.	MAF_USDA=6.25
NC_035099.1	48869489	.	T	G	.	.	MAF_USDA=6.25
NC_035099.1	48869490	.	T	A	.	.	MAF_USDA=6.25
NC_035099.1	48869499	.	T	A	.	.	MAF_USDA=15.294
NC_035099.1	48869501	.	C	A	.	.	MAF_USDA=4.706
NC_035099.1	48869623	.	T	A	.	.	MAF_USDA=12.941
NC_035099.1	48869658	.	G	C	.	.	MAF_USDA=3.529
NC_035099.1	48869782	.	A	T	.	.	MAF_USDA=2.459
NC_035099.1	48869783	.	A	T	.	.	MAF_USDA=4.098
NC_035099.1	48869838	.	G	T	.	.	MAF_USDA=2.459
NC_035099.1	48869920	.	G	T	.	.	MAF_USDA=2.459
NC_035099.1	48869923	.	A	G	.	.	MAF_USDA=5.738
NC_035099.1	48869941	.	G	T	.	.	MAF_USDA=2.459
NC_035099.1	48869961	.	T	C	.	.	MAF_USDA=2.459
NC_035099.1	48869987	.	T	G	.	.	MAF_USDA=6.557
NC_035099.1	48869996	.	G	T	.	.	MAF_USDA=2.459
NC_035099.1	48869998	.	T	G	.	.	MAF_USDA=2.459
NC_035099.1	48870058	.	G	A	.	.	MAF_USDA=2.459
NC_035099.1	48870074	.	C	G	.	.	MAF_USDA=2.459
NC_035099.1	48870078	.	T	A	.	.	MAF_USDA=2.459
NC_035099.1	48870100	.	C	T	.	.	MAF_USDA=1.639
NC_035099.1	48870125	.	G	A	.	.	MAF_USDA=1.639
NC_035099.1	48870135	.	G	A	.	.	MAF_USDA=1.639
NC_035099.1	48870158	.	A	T	.	.	MAF_USDA=2.941
NC_035099.1	48870171	.	C	T	.	.	MAF_USDA=2.459
NC_035099.1	48870194	.	G	A	.	.	MAF_USDA=1.639
NC_035099.1	48870207	.	T	C	.	.	MAF_USDA=1.639
NC_035099.1	48870208	.	T	C	.	.	MAF_USDA=1.639
NC_035099.1	48870212	.	A	T	.	.	MAF_USDA=1.639
NC_035099.1	48870234	.	T	G	.	.	MAF_USDA=2.459
NC_035099.1	48870235	.	G	T	.	.	MAF_USDA=2.459
NC_035099.1	48870246	.	C	A	.	.	MAF_USDA=4.098
NC_035099.1	48870271	.	T	A	.	.	MAF_USDA=1.639
NC_035099.1	48870291	.	A	T	.	.	MAF_USDA=1.639
NC_035099.1	48870312	.	T	A	.	.	MAF_USDA=2.459
NC_035099.1	48870322	.	A	C	.	.	MAF_USDA=2.459
NC_035099.1	48870385	.	G	A	.	.	MAF_USDA=2.353
NC_035099.1	48870475	.	C	A	.	.	MAF_USDA=1.639
NC_035099.1	48870525	.	G	A	.	.	MAF_USDA=1.639
NC_035099.1	48870593	.	T	C	.	.	MAF_USDA=2.459
NC_035099.1	48870613	.	G	C	.	.	MAF_USDA=2.459
NC_035099.1	48870624	.	T	C	.	.	MAF_INRAE=4.167;MAF_USDA=8.197
NC_035099.1	48870638	.	A	T	.	.	MAF_USDA=1.639
NC_035099.1	48870643	.	G	C	.	.	MAF_USDA=2.459
NC_035099.1	48870674	.	T	G	.	.	MAF_USDA=2.459
NC_035099.1	48870675	.	T	C	.	.	MAF_USDA=2.459
NC_035099.1	48870694	.	C	T	.	.	MAF_USDA=3.279
NC_035099.1	48870695	.	C	A	.	.	MAF_USDA=3.279
NC_035099.1	48870774	.	G	A	.	.	MAF_INRAE=45.57;MAF_USDA=12.353
NC_035099.1	48870781	.	A	C	.	.	MAF_USDA=5.738
NC_035099.1	48870782	.	A	C	.	.	MAF_USDA=5.738
NC_035099.1	48870820	.	A	G	.	.	MAF_USDA=5.738
NC_035099.1	48870851	.	G	A	.	.	MAF_USDA=2.459
NC_035099.1	48870876	.	C	G	.	.	MAF_USDA=9.836
NC_035099.1	48870897	.	C	A	.	.	MAF_USDA=2.459
NC_035099.1	48870910	.	A	T	.	.	MAF_USDA=1.176
NC_035099.1	48870915	.	A	T	.	.	MAF_USDA=1.176
NC_035099.1	48870943	.	C	T	.	.	MAF_USDA=2.459
NC_035099.1	48870955	.	T	C	.	.	MAF_USDA=5.738
NC_035099.1	48870979	.	C	T	.	.	MAF_USDA=2.459
NC_035099.1	48871033	.	T	C	.	.	MAF_USDA=6.471
NC_035099.1	48871109	.	A	T	.	.	MAF_USDA=6.557
NC_035099.1	48871114	.	G	A	.	.	MAF_USDA=2.459
NC_035099.1	48871171	.	T	C	.	.	MAF_USDA=2.459
NC_035099.1	48871197	.	G	T	.	.	MAF_USDA=6.557
NC_035099.1	48871223	.	G	A	.	.	MAF_USDA=2.459
NC_035099.1	48871237	.	G	T	.	.	MAF_USDA=2.459
NC_035099.1	48871261	.	C	T	.	.	MAF_USDA=2.459
NC_035099.1	48871314	.	C	T	.	.	MAF_INRAE=21.053;MAF_USDA=1.639
NC_035099.1	48871335	.	A	C	.	.	MAF_USDA=2.459
NC_035099.1	48871372	.	T	A	.	.	MAF_USDA=2.459
NC_035099.1	48871384	.	A	G	.	.	MAF_USDA=2.459
NC_035099.1	48871406	.	T	C	.	.	MAF_USDA=2.459
NC_035099.1	48871411	.	A	C	.	.	MAF_USDA=1.639
NC_035099.1	48871454	.	G	A	.	.	MAF_USDA=12.353
NC_035099.1	48871499	.	A	T	.	.	MAF_USDA=2.459
NC_035099.1	48871559	.	C	T	.	.	MAF_USDA=1.639
NC_035099.1	48871563	.	G	T	.	.	MAF_USDA=2.459
NC_035099.1	48871681	.	C	A	.	.	MAF_USDA=1.639
NC_035099.1	48871786	.	C	T	.	.	MAF_USDA=5.882
NC_035099.1	48871800	.	C	G	.	.	MAF_USDA=4.098
NC_035099.1	48871810	.	C	T	.	.	MAF_INRAE=21.053
NC_035099.1	48871852	.	A	C	.	.	MAF_INRAE=1.667
NC_035099.1	48871894	.	C	T	.	.	MAF_USDA=2.459
NC_035099.1	48871912	.	G	T	.	.	MAF_USDA=2.459
NC_035099.1	48871913	.	C	T	.	.	MAF_USDA=2.459
NC_035099.1	48871921	.	G	A	.	.	MAF_USDA=2.941
NC_035099.1	48871923	.	G	A	.	.	MAF_USDA=1.639
NC_035099.1	48871957	.	A	T	.	.	MAF_USDA=2.459
NC_035099.1	48871966	.	G	C	.	.	MAF_USDA=2.941
NC_035099.1	48871992	.	G	A	.	.	MAF_USDA=2.459
NC_035099.1	48872051	.	G	T	.	.	MAF_USDA=4.918
NC_035099.1	48872063	.	C	G	.	.	MAF_USDA=2.459
NC_035099.1	48872091	.	C	A	.	.	MAF_USDA=5.738
NC_035099.1	48872119	.	G	T	.	.	MAF_USDA=3.279
NC_035099.1	48872134	.	T	G	.	.	MAF_USDA=1.639
NC_035099.1	48872137	.	C	T	.	.	MAF_USDA=1.639
NC_035099.1	48872139	.	C	T	.	.	MAF_USDA=1.639
NC_035099.1	48872149	.	T	C	.	.	MAF_USDA=1.639
NC_035099.1	48872152	.	T	C	.	.	MAF_INRAE=46.203;MAF_USDA=11.31
NC_035099.1	48872189	.	T	G	.	.	MAF_USDA=3.571
NC_035099.1	48872255	.	C	A	.	.	MAF_USDA=1.667
NC_035099.1	48872261	.	T	A	.	.	MAF_USDA=2.083
NC_035099.1	48872265	.	C	T	.	.	MAF_USDA=3.614
NC_035099.1	48872274	.	G	A	.	.	MAF_USDA=2.5
NC_035099.1	48872289	.	G	A	.	.	MAF_USDA=2.459
NC_035099.1	48872296	.	A	G	.	.	MAF_USDA=2.459
NC_035099.1	48872299	.	A	C	.	.	MAF_USDA=2.459
NC_035099.1	48872339	.	T	A	.	.	MAF_USDA=5.882
NC_035099.1	48872360	.	T	C	.	.	MAF_USDA=2.459
NC_035099.1	48872361	.	T	G	.	.	MAF_USDA=1.639
NC_035099.1	48872399	.	A	C	.	.	MAF_USDA=2.083
NC_035099.1	48872471	.	G	T	.	.	MAF_INRAE=1.667;MAF_USDA=4.167
NC_035099.1	48872480	.	G	A	.	.	MAF_INRAE=4.167;MAF_USDA=31.765
NC_035099.1	48872556	.	G	C	.	.	MAF_USDA=2.459
NC_035099.1	48872572	.	A	G	.	.	MAF_USDA=2.083
NC_035099.1	48872604	.	A	C	.	.	MAF_USDA=4.098
NC_035099.1	48872664	.	T	A	.	.	MAF_USDA=3.279
NC_035099.1	48872712	.	T	G	.	.	MAF_INRAE=4.43
NC_035099.1	48872713	.	C	T	.	.	MAF_USDA=2.459
NC_035099.1	48872775	.	A	C	.	.	MAF_USDA=2.459
NC_035099.1	48872893	.	A	T	.	.	MAF_USDA=2.459
NC_035099.1	48872920	.	T	C	.	.	MAF_USDA=2.459
NC_035099.1	48872940	.	G	A	.	.	MAF_USDA=2.459
NC_035099.1	48872998	.	T	A	.	.	MAF_USDA=2.459
NC_035099.1	48873001	.	T	C	.	.	MAF_USDA=2.459
NC_035099.1	48873026	.	T	A	.	.	MAF_USDA=2.459
NC_035099.1	48873035	.	A	G	.	.	MAF_USDA=2.459
NC_035099.1	48873036	.	T	A	.	.	MAF_USDA=2.459
NC_035099.1	48873055	.	G	A	.	.	MAF_USDA=2.459
NC_035099.1	48873065	.	T	C	.	.	MAF_USDA=2.459
NC_035099.1	48873071	.	G	T	.	.	MAF_USDA=2.459
NC_035099.1	48873165	.	C	T	.	.	MAF_INRAE=8.861;MAF_USDA=11.765
NC_035099.1	48873166	.	G	A	.	.	MAF_USDA=2.459
NC_035099.1	48873188	.	T	A	.	.	MAF_USDA=1.639
NC_035099.1	48873222	.	C	A	.	.	MAF_USDA=3.279
NC_035099.1	48873223	.	A	G	.	.	MAF_USDA=3.279
NC_035099.1	48873291	.	A	G	.	.	MAF_INRAE=1.667;MAF_USDA=5.882
NC_035099.1	48873340	.	T	C	.	.	MAF_USDA=6.557
NC_035099.1	48873343	.	A	T	.	.	MAF_USDA=2.083
NC_035099.1	48873378	.	C	A	.	.	MAF_USDA=3.279
NC_035099.1	48873390	.	C	T	.	.	MAF_USDA=2.459
NC_035099.1	48873403	.	A	C	.	.	MAF_USDA=3.279
NC_035099.1	48873405	.	G	A	.	.	MAF_USDA=3.279
NC_035099.1	48873424	.	A	G	.	.	MAF_USDA=2.459
NC_035099.1	48873426	.	T	G	.	.	MAF_USDA=3.279
NC_035099.1	48873441	.	G	A	.	.	MAF_INRAE=8.861;MAF_USDA=13.095
NC_035099.1	48873466	.	AGGGGGGGGGG	AGGGGGGGGGA	.	.	MAF_USDA=12.5
NC_035099.1	48873476	.	G	A	.	.	MAF_INRAE=47.5
NC_035099.1	48873515	.	T	C	.	.	MAF_INRAE=6.329;MAF_USDA=16.071
NC_035099.1	48873545	.	T	G	.	.	MAF_INRAE=21.053
NC_035099.1	48873546	.	T	G	.	.	MAF_INRAE=4.167;MAF_USDA=28.571
NC_035099.1	48873621	.	T	A	.	.	MAF_USDA=2.5
NC_035099.1	48873654	.	T	C	.	.	MAF_INRAE=47.368
NC_035099.1	48873689	.	C	A	.	.	MAF_USDA=2.459
NC_035099.1	48873696	.	G	T	.	.	MAF_INRAE=21.053
NC_035099.1	48873736	.	C	T	.	.	MAF_USDA=2.083
NC_035099.1	48873757	.	C	T	.	.	MAF_USDA=3.279
NC_035099.1	48873765	.	G	A	.	.	MAF_USDA=2.5
NC_035099.1	48873782	.	C	T	.	.	MAF_USDA=2.5
NC_035099.1	48873790	.	G	A	.	.	MAF_USDA=2.5
NC_035099.1	48873801	.	T	A	.	.	MAF_USDA=2.5
NC_035099.1	48873830	.	T	G	.	.	MAF_INRAE=36.709
NC_035099.1	48873832	.	T	G	.	.	MAF_USDA=2.5
NC_035099.1	48873848	.	A	G	.	.	MAF_USDA=2.5
NC_035099.1	48873852	.	C	A	.	.	MAF_USDA=2.5
NC_035099.1	48873895	.	A	C	.	.	MAF_USDA=5.833
NC_035099.1	48873901	.	G	T	.	.	MAF_USDA=2.5
NC_035099.1	48873936	.	G	A	.	.	MAF_USDA=2.459
NC_035099.1	48873937	.	T	A	.	.	MAF_USDA=2.459
NC_035099.1	48874003	.	T	C	.	.	MAF_USDA=1.639
NC_035099.1	48874007	.	A	C	.	.	MAF_USDA=1.639
NC_035099.1	48874014	.	A	G	.	.	MAF_USDA=4.918
NC_035099.1	48874048	.	C	T	.	.	MAF_USDA=2.459
NC_035099.1	48874099	.	G	A	.	.	MAF_USDA=6.471
NC_035099.1	48874102	.	G	C	.	.	MAF_USDA=1.639
NC_035099.1	48874105	.	T	C	.	.	MAF_USDA=2.459
NC_035099.1	48874106	.	C	T	.	.	MAF_USDA=2.459
NC_035099.1	48874186	.	A	C	.	.	MAF_USDA=2.459
NC_035099.1	48874203	.	T	A	.	.	MAF_USDA=1.639
NC_035099.1	48874211	.	T	G	.	.	MAF_USDA=2.5
NC_035099.1	48874232	.	G	A	.	.	MAF_USDA=2.459
NC_035099.1	48874285	.	A	G	.	.	MAF_USDA=6.557
NC_035099.1	48874286	.	T	G	.	.	MAF_USDA=6.557
NC_035099.1	48874340	.	A	C	.	.	MAF_USDA=4.098
NC_035099.1	48874363	.	T	G	.	.	MAF_USDA=2.459
NC_035099.1	48874464	.	T	C	.	.	MAF_USDA=2.459
NC_035099.1	48874473	.	A	C	.	.	MAF_USDA=2.459
NC_035099.1	48874482	.	G	A	.	.	MAF_USDA=4.098
NC_035099.1	48874510	.	T	A	.	.	MAF_USDA=2.459
NC_035099.1	48874525	.	T	G	.	.	MAF_USDA=2.459
NC_035099.1	48874546	.	G	A	.	.	MAF_USDA=3.279
NC_035099.1	48874673	.	A	T	.	.	MAF_USDA=2.353
NC_035099.1	48874682	.	T	A	.	.	MAF_INRAE=4.167;MAF_USDA=29.412
NC_035099.1	48874709	.	T	A	.	.	MAF_USDA=1.695
NC_035099.1	48874762	.	G	A	.	.	MAF_INRAE=1.667;MAF_USDA=5.882
NC_035099.1	48874763	.	C	A	.	.	MAF_USDA=4.098
NC_035099.1	48874804	.	C	T	.	.	MAF_INRAE=36.709
NC_035099.1	48874807	.	T	C	.	.	MAF_INRAE=21.053
NC_035099.1	48874813	.	C	T	.	.	MAF_USDA=2.941
NC_035099.1	48874823	.	T	A	.	.	MAF_INRAE=8.861;MAF_USDA=11.765
NC_035099.1	48874836	.	G	A	.	.	MAF_USDA=6.471
NC_035099.1	48874949	.	C	T	.	.	MAF_USDA=2.459
NC_035099.1	48874969	.	T	G	.	.	MAF_USDA=2.459
NC_035099.1	48875002	.	C	T	.	.	MAF_USDA=2.459
NC_035099.1	48875182	.	T	C	.	.	MAF_USDA=3.529
NC_035099.1	48875185	.	T	C	.	.	MAF_USDA=3.529
NC_035099.1	48875211	.	A	T	.	.	MAF_USDA=4.098
NC_035099.1	48875280	.	A	C	.	.	MAF_USDA=2.353
NC_035099.1	48875400	.	G	T	.	.	MAF_INRAE=33.333
NC_035099.1	48875441	.	A	T	.	.	MAF_INRAE=26.667
NC_035099.1	48875448	.	A	T	.	.	MAF_INRAE=27.5
NC_035099.1	48875490	.	T	C	.	.	MAF_USDA=2.381
NC_035099.1	48875520	.	C	T	.	.	MAF_USDA=2.083
NC_035099.1	48875570	.	T	C	.	.	MAF_INRAE=1.667;MAF_USDA=12.941
NC_035099.1	48875571	.	A	G	.	.	MAF_USDA=2.459
NC_035099.1	48875609	.	G	A	.	.	MAF_INRAE=41.772;MAF_USDA=36.471
NC_035099.1	48875682	.	A	T	.	.	MAF_USDA=2.083
NC_035099.1	48875724	.	A	C	.	.	MAF_INRAE=21.053;MAF_USDA=1.765
NC_035099.1	48875728	.	C	A	.	.	MAF_USDA=1.639
NC_035099.1	48875738	.	G	A	.	.	MAF_INRAE=46.203
NC_035099.1	48875759	.	T	C	.	.	MAF_USDA=2.083
NC_035099.1	48875782	.	A	T	.	.	MAF_USDA=2.083
NC_035099.1	48875844	.	G	T	.	.	MAF_INRAE=37.342;MAF_USDA=5.738
NC_035099.1	48875853	.	A	C	.	.	MAF_USDA=2.083
NC_035099.1	48875871	.	C	A	.	.	MAF_USDA=10.417
NC_035099.1	48875901	.	G	A	.	.	MAF_USDA=2.083
NC_035099.1	48875968	.	A	T	.	.	MAF_USDA=4.918
NC_035099.1	48875969	.	C	A	.	.	MAF_USDA=1.639
NC_035099.1	48876014	.	C	T	.	.	MAF_INRAE=45.57;MAF_USDA=12.353
NC_035099.1	48876021	.	T	A	.	.	MAF_USDA=2.941
NC_035099.1	48876022	.	T	C	.	.	MAF_USDA=2.941
NC_035099.1	48876038	.	T	C	.	.	MAF_USDA=3.279
NC_035099.1	48876109	.	G	A	.	.	MAF_USDA=2.941
NC_035099.1	48876144	.	C	A	.	.	MAF_USDA=4.098
NC_035099.1	48876208	.	C	A	.	.	MAF_INRAE=6.329;MAF_USDA=17.262
NC_035099.1	48876267	.	A	C	.	.	MAF_INRAE=42.405;MAF_USDA=31.176
NC_035099.1	48876305	.	G	A	.	.	MAF_USDA=2.083
NC_035099.1	48876324	.	A	G	.	.	MAF_USDA=1.765
NC_035099.1	48876332	.	T	G	.	.	MAF_USDA=2.459
NC_035099.1	48876340	.	G	A	.	.	MAF_USDA=7.5
NC_035099.1	48876351	.	T	C	.	.	MAF_USDA=2.353
NC_035099.1	48876374	.	G	A	.	.	MAF_USDA=2.5
NC_035099.1	48876388	.	T	A	.	.	MAF_USDA=2.083
NC_035099.1	48876389	.	C	A	.	.	MAF_USDA=2.083
NC_035099.1	48876887	.	A	C	.	.	MAF_USDA=31.25
NC_035099.1	48877088	.	C	T	.	.	MAF_USDA=1.667
NC_035099.1	48877252	.	C	A	.	.	MAF_USDA=2.083
NC_035099.1	48877264	.	T	A	.	.	MAF_USDA=2.941
NC_035099.1	48877304	.	C	T	.	.	MAF_INRAE=37.342
NC_035099.1	48877330	.	C	T	.	.	MAF_USDA=2.083
NC_035099.1	48877424	.	G	T	.	.	MAF_USDA=2.941
NC_035099.1	48877440	.	C	T	.	.	MAF_USDA=1.639
NC_035099.1	48877525	.	T	G	.	.	MAF_INRAE=1.667;MAF_USDA=5.882
NC_035099.1	48877549	.	C	A	.	.	MAF_INRAE=45.57;MAF_USDA=32.353
NC_035099.1	48877559	.	A	C	.	.	MAF_USDA=3.529
NC_035099.1	48877571	.	T	G	.	.	MAF_USDA=2.083
NC_035099.1	48877580	.	G	T	.	.	MAF_USDA=7.059
NC_035099.1	48877594	.	C	T	.	.	MAF_USDA=4.706
NC_035099.1	48877670	.	G	A	.	.	MAF_INRAE=36.709;MAF_USDA=1.176
NC_035099.1	48877717	.	C	T	.	.	MAF_USDA=3.279
NC_035099.1	48877730	.	C	T	.	.	MAF_INRAE=1.667;MAF_USDA=1.765
NC_035099.1	48877764	.	C	A	.	.	MAF_INRAE=21.053
NC_035099.1	48877801	.	C	A	.	.	MAF_USDA=1.639
NC_035099.1	48877802	.	C	A	.	.	MAF_USDA=1.639
NC_035099.1	48877810	.	G	A	.	.	MAF_INRAE=46.835;MAF_USDA=31.548
NC_035099.1	48877811	.	C	T	.	.	MAF_INRAE=45.0;MAF_USDA=20.833
NC_035099.1	48877851	.	G	A	.	.	MAF_USDA=2.941
NC_035099.1	48878030	.	G	T	.	.	MAF_USDA=2.941
NC_035099.1	48878034	.	C	A	.	.	MAF_INRAE=4.167
NC_035099.1	48878052	.	G	T	.	.	MAF_USDA=9.836
NC_035099.1	48878150	.	T	C	.	.	MAF_INRAE=6.962;MAF_USDA=21.176
NC_035099.1	48878156	.	T	C	.	.	MAF_USDA=2.083
NC_035099.1	48878184	.	C	A	.	.	MAF_INRAE=21.053;MAF_USDA=1.765
NC_035099.1	48878289	.	T	C	.	.	MAF_INRAE=21.053
NC_035099.1	48878365	.	G	A	.	.	MAF_INRAE=37.342
NC_035099.1	48878389	.	G	C	.	.	MAF_INRAE=46.203;MAF_USDA=12.353
NC_035099.1	48878469	.	G	A	.	.	MAF_USDA=2.083
NC_035099.1	48878490	.	C	T	.	.	MAF_USDA=2.459
NC_035099.1	48878500	.	C	A	.	.	MAF_USDA=2.459
NC_035099.1	48878516	.	G	A	.	.	MAF_USDA=2.353
NC_035099.1	48878631	.	T	C	.	.	MAF_INRAE=21.053;MAF_USDA=1.639
NC_035099.1	48878636	.	C	T	.	.	MAF_USDA=9.836
NC_035099.1	48878667	.	G	A	.	.	MAF_USDA=4.098
NC_035099.1	48878702	.	C	T	.	.	MAF_USDA=3.279
NC_035099.1	48878731	.	T	C	.	.	MAF_USDA=4.098
NC_035099.1	48878751	.	G	T	.	.	MAF_USDA=1.639
NC_035099.1	48878811	.	G	A	.	.	MAF_USDA=1.639
NC_035099.1	48878823	.	C	A	.	.	MAF_INRAE=7.595;MAF_USDA=3.529
NC_035099.1	48878830	.	C	T	.	.	MAF_INRAE=1.667;MAF_USDA=4.167
NC_035099.1	48878876	.	G	A	.	.	MAF_USDA=4.098
NC_035099.1	48878877	.	C	A	.	.	MAF_USDA=3.279
NC_035099.1	48878903	.	G	T	.	.	MAF_USDA=1.639
NC_035099.1	48878911	.	T	C	.	.	MAF_USDA=1.639
NC_035099.1	48878936	.	C	A	.	.	MAF_USDA=1.639
NC_035099.1	48879005	.	A	C	.	.	MAF_USDA=8.824
NC_035099.1	48879149	.	C	T	.	.	MAF_INRAE=7.595;MAF_USDA=3.529
NC_035099.1	48879164	.	T	C	.	.	MAF_USDA=2.459
NC_035099.1	48879188	.	G	A	.	.	MAF_USDA=3.279
NC_035099.1	48879195	.	G	A	.	.	MAF_USDA=4.098
NC_035099.1	48879245	.	T	A	.	.	MAF_INRAE=1.667
NC_035099.1	48879291	.	A	T	.	.	MAF_INRAE=36.709
NC_035099.1	48879316	.	T	C	.	.	MAF_USDA=4.098
NC_035099.1	48879353	.	T	C	.	.	MAF_USDA=2.5
NC_035099.1	48879358	.	G	A	.	.	MAF_USDA=2.459
NC_035099.1	48879397	.	C	G	.	.	MAF_USDA=2.459
NC_035099.1	48879408	.	C	T	.	.	MAF_USDA=2.459
NC_035099.1	48879418	.	G	C	.	.	MAF_USDA=2.459
NC_035099.1	48879488	.	C	A	.	.	MAF_USDA=2.5
NC_035099.1	48879520	.	G	A	.	.	MAF_USDA=2.5
NC_035099.1	48879531	.	C	T	.	.	MAF_USDA=2.5
NC_035099.1	48879573	.	C	G	.	.	MAF_USDA=2.459
NC_035099.1	48879591	.	T	A	.	.	MAF_INRAE=36.709
NC_035099.1	48879623	.	C	A	.	.	MAF_USDA=2.459
NC_035099.1	48879659	.	T	C	.	.	MAF_USDA=6.557
NC_035099.1	48879665	.	T	C	.	.	MAF_USDA=2.459
NC_035099.1	48879671	.	A	G	.	.	MAF_INRAE=48.101;MAF_USDA=28.235
NC_035099.1	48879702	.	T	C	.	.	MAF_USDA=2.459
NC_035099.1	48879749	.	C	G	.	.	MAF_INRAE=8.861;MAF_USDA=35.882
NC_035099.1	48879770	.	G	A	.	.	MAF_USDA=2.459
NC_035099.1	48879809	.	G	C	.	.	MAF_USDA=2.5
NC_035099.1	48879832	.	C	A	.	.	MAF_INRAE=21.053;MAF_USDA=1.176
NC_035099.1	48879844	.	G	C	.	.	MAF_USDA=7.377
NC_035099.1	48879866	.	C	A	.	.	MAF_INRAE=24.051;MAF_USDA=7.647
NC_035099.1	48879893	.	C	T	.	.	MAF_USDA=1.639
NC_035099.1	48879918	.	T	C	.	.	MAF_USDA=2.459
NC_035099.1	48880007	.	C	T	.	.	MAF_USDA=4.098
NC_035099.1	48880011	.	G	T	.	.	MAF_USDA=2.459
NC_035099.1	48880014	.	G	A	.	.	MAF_USDA=2.459
NC_035099.1	48880017	.	G	A	.	.	MAF_USDA=2.459
NC_035099.1	48880032	.	A	G	.	.	MAF_USDA=24.706
NC_035099.1	48880035	.	C	T	.	.	MAF_USDA=2.459
NC_035099.1	48880116	.	A	C	.	.	MAF_INRAE=48.734;MAF_USDA=19.412
NC_035099.1	48880127	.	C	G	.	.	MAF_INRAE=4.167;MAF_USDA=6.557
NC_035099.1	48880172	.	A	G	.	.	MAF_USDA=2.459
NC_035099.1	48880174	.	C	A	.	.	MAF_INRAE=1.667;MAF_USDA=4.167
NC_035099.1	48880198	.	C	T	.	.	MAF_USDA=2.459
NC_035099.1	48880232	.	G	C	.	.	MAF_INRAE=43.671;MAF_USDA=32.353
NC_035099.1	48880238	.	C	T	.	.	MAF_INRAE=21.053;MAF_USDA=4.118
NC_035099.1	48880257	.	A	G	.	.	MAF_USDA=3.279
NC_035099.1	48880269	.	A	T	.	.	MAF_INRAE=48.734;MAF_USDA=32.941
NC_035099.1	48880322	.	C	A	.	.	MAF_USDA=2.459
NC_035099.1	48880360	.	A	C	.	.	MAF_USDA=2.459
NC_035099.1	48880368	.	A	G	.	.	MAF_USDA=4.098
NC_035099.1	48880383	.	G	T	.	.	MAF_INRAE=2.5;MAF_USDA=19.412
NC_035099.1	48880425	.	C	T	.	.	MAF_USDA=4.118
NC_035099.1	48880460	.	G	A	.	.	MAF_USDA=4.706
NC_035099.1	48880464	.	A	C	.	.	MAF_USDA=2.459
NC_035099.1	48880473	.	T	C	.	.	MAF_USDA=2.459
NC_035099.1	48880495	.	C	A	.	.	MAF_USDA=2.459
NC_035099.1	48880503	.	A	G	.	.	MAF_INRAE=45.57;MAF_USDA=10.588
NC_035099.1	48880510	.	A	G	.	.	MAF_USDA=2.459
NC_035099.1	48880521	.	G	A	.	.	MAF_USDA=1.639
NC_035099.1	48880558	.	T	G	.	.	MAF_USDA=2.459
NC_035099.1	48880559	.	A	C	.	.	MAF_USDA=2.941
NC_035099.1	48880585	.	C	A	.	.	MAF_USDA=2.459
NC_035099.1	48880646	.	A	C	.	.	MAF_USDA=2.459
NC_035099.1	48880680	.	A	G	.	.	MAF_USDA=2.459
NC_035099.1	48880691	.	G	A	.	.	MAF_USDA=2.459
NC_035099.1	48880715	.	C	A	.	.	MAF_USDA=1.19
NC_035099.1	48880725	.	A	G	.	.	MAF_USDA=4.706
NC_035099.1	48880727	.	T	A	.	.	MAF_USDA=4.706
NC_035099.1	48880734	.	A	T	.	.	MAF_USDA=4.706
NC_035099.1	48880746	.	C	A	.	.	MAF_USDA=2.083
NC_035099.1	48880757	.	T	A	.	.	MAF_USDA=2.083
NC_035099.1	48880794	.	G	C	.	.	MAF_USDA=1.667
NC_035099.1	48880800	.	C	T	.	.	MAF_USDA=2.459
NC_035099.1	48880818	.	C	A	.	.	MAF_USDA=1.639
NC_035099.1	48880873	.	A	T	.	.	MAF_USDA=2.459
NC_035099.1	48880894	.	C	T	.	.	MAF_INRAE=48.101;MAF_USDA=33.529
NC_035099.1	48880922	.	A	T	.	.	MAF_USDA=1.667
NC_035099.1	48880923	.	G	A	.	.	MAF_USDA=1.667
NC_035099.1	48880925	.	G	A	.	.	MAF_USDA=2.941
NC_035099.1	48880939	.	G	A	.	.	MAF_USDA=1.639
NC_035099.1	48880973	.	G	T	.	.	MAF_INRAE=1.667;MAF_USDA=10.417
NC_035099.1	48881135	.	T	G	.	.	MAF_INRAE=8.333
NC_035099.1	48882399	.	C	T	.	.	MAF_USDA=1.786
NC_035099.1	48882400	.	T	G	.	.	MAF_USDA=5.833
NC_035099.1	48882402	.	C	T	.	.	MAF_USDA=3.333
NC_035099.1	48882420	.	A	T	.	.	MAF_USDA=3.279
NC_035099.1	48882436	.	C	A	.	.	MAF_USDA=3.279
NC_035099.1	48882512	.	A	G	.	.	MAF_USDA=2.353
NC_035099.1	48882529	.	C	G	.	.	MAF_USDA=2.459
NC_035099.1	48882542	.	C	T	.	.	MAF_INRAE=43.038;MAF_USDA=31.176
NC_035099.1	48882577	.	A	G	.	.	MAF_USDA=2.459
NC_035099.1	48882582	.	T	G	.	.	MAF_USDA=2.459
NC_035099.1	48882605	.	A	T	.	.	MAF_USDA=2.459
NC_035099.1	48882610	.	A	G	.	.	MAF_USDA=2.459
NC_035099.1	48882639	.	C	G	.	.	MAF_USDA=3.279
NC_035099.1	48882640	.	G	T	.	.	MAF_USDA=2.459
NC_035099.1	48882695	.	G	A	.	.	MAF_INRAE=21.053;MAF_USDA=8.235
NC_035099.1	48882732	.	A	C	.	.	MAF_INRAE=44.304;MAF_USDA=36.471
NC_035099.1	48882736	.	T	C	.	.	MAF_USDA=2.459
NC_035099.1	48882788	.	G	A	.	.	MAF_USDA=1.639
NC_035099.1	48882870	.	G	A	.	.	MAF_INRAE=8.861;MAF_USDA=11.765
NC_035099.1	48882988	.	C	T	.	.	MAF_INRAE=40.506;MAF_USDA=7.377
NC_035099.1	48882996	.	C	G	.	.	MAF_USDA=4.098
NC_035099.1	48883066	.	G	A	.	.	MAF_USDA=2.083
NC_035099.1	48883080	.	C	A	.	.	MAF_USDA=3.279
NC_035099.1	48883087	.	G	A	.	.	MAF_USDA=2.459
NC_035099.1	48883130	.	C	G	.	.	MAF_USDA=2.459
NC_035099.1	48883301	.	G	T	.	.	MAF_USDA=2.459
NC_035099.1	48883306	.	G	A	.	.	MAF_USDA=2.459
NC_035099.1	48883376	.	T	A	.	.	MAF_INRAE=49.367;MAF_USDA=32.738
NC_035099.1	48883457	.	C	T	.	.	MAF_USDA=2.459
NC_035099.1	48883535	.	C	T	.	.	MAF_INRAE=48.734;MAF_USDA=28.824
NC_035099.1	48883537	.	T	G	.	.	MAF_USDA=1.176
NC_035099.1	48883546	.	A	C	.	.	MAF_USDA=2.083
NC_035099.1	48883603	.	C	G	.	.	MAF_USDA=1.639
NC_035099.1	48883634	.	G	C	.	.	MAF_USDA=1.639
NC_035099.1	48883653	.	C	G	.	.	MAF_INRAE=4.167;MAF_USDA=3.279
NC_035099.1	48883656	.	T	A	.	.	MAF_USDA=3.279
NC_035099.1	48883757	.	G	A	.	.	MAF_INRAE=8.861;MAF_USDA=14.706
NC_035099.1	48883782	.	T	G	.	.	MAF_INRAE=48.734;MAF_USDA=32.941
NC_035099.1	48883854	.	G	A	.	.	MAF_INRAE=21.053;MAF_USDA=2.459
NC_035099.1	48883987	.	C	T	.	.	MAF_INRAE=49.367;MAF_USDA=29.412
NC_035099.1	48883998	.	T	G	.	.	MAF_INRAE=40.506;MAF_USDA=7.377
NC_035099.1	48884037	.	C	T	.	.	MAF_USDA=2.353
NC_035099.1	48884115	.	C	T	.	.	MAF_INRAE=49.367;MAF_USDA=31.765
NC_035099.1	48884156	.	T	A	.	.	MAF_USDA=10.656
NC_035099.1	48884244	.	A	G	.	.	MAF_INRAE=8.228;MAF_USDA=10.417
NC_035099.1	48884281	.	G	T	.	.	MAF_USDA=2.459
NC_035099.1	48884337	.	G	A	.	.	MAF_USDA=2.459
NC_035099.1	48884347	.	C	A	.	.	MAF_USDA=1.639
NC_035099.1	48884367	.	A	G	.	.	MAF_USDA=3.529
NC_035099.1	48884397	.	G	A	.	.	MAF_INRAE=15.789;MAF_USDA=11.765
NC_035099.1	48884429	.	G	A	.	.	MAF_INRAE=7.595;MAF_USDA=3.529
NC_035099.1	48884430	.	G	T	.	.	MAF_USDA=4.918
NC_035099.1	48884452	.	A	C	.	.	MAF_USDA=4.098
NC_035099.1	48884467	.	A	T	.	.	MAF_INRAE=8.861;MAF_USDA=11.765
NC_035099.1	48884491	.	G	A	.	.	MAF_USDA=6.557
NC_035099.1	48884497	.	C	G	.	.	MAF_USDA=29.167
NC_035099.1	48884498	.	C	A	.	.	MAF_USDA=29.167
NC_035099.1	48884517	.	T	G	.	.	MAF_USDA=3.279
NC_035099.1	48884568	.	T	G	.	.	MAF_INRAE=48.734;MAF_USDA=31.765
NC_035099.1	48884580	.	C	T	.	.	MAF_USDA=3.279
NC_035099.1	48884589	.	A	G	.	.	MAF_USDA=1.639
NC_035099.1	48884625	.	G	T	.	.	MAF_USDA=1.639
NC_035099.1	48884683	.	A	G	.	.	MAF_USDA=3.279
NC_035099.1	48884690	.	C	T	.	.	MAF_USDA=1.639
NC_035099.1	48884704	.	G	A	.	.	MAF_USDA=1.639
NC_035099.1	48884722	.	T	A	.	.	MAF_INRAE=48.101;MAF_USDA=20.588
NC_035099.1	48884847	.	G	T	.	.	MAF_INRAE=40.506;MAF_USDA=9.016
NC_035099.1	48884849	.	C	A	.	.	MAF_USDA=2.459
NC_035099.1	48884850	.	G	A	.	.	MAF_USDA=3.279
NC_035099.1	48884883	.	C	A	.	.	MAF_USDA=2.459
NC_035099.1	48884920	.	A	G	.	.	MAF_USDA=4.918
NC_035099.1	48884951	.	T	C	.	.	MAF_USDA=2.459
NC_035099.1	48884994	.	T	A	.	.	MAF_USDA=2.459
NC_035099.1	48885076	.	G	A	.	.	MAF_INRAE=8.861;MAF_USDA=11.176
NC_035099.1	48885077	.	G	A	.	.	MAF_USDA=4.118
NC_035099.1	48885110	.	T	G	.	.	MAF_USDA=2.459
NC_035099.1	48885146	.	A	G	.	.	MAF_USDA=2.459
NC_035099.1	48885179	.	T	C	.	.	MAF_INRAE=48.101;MAF_USDA=24.706
NC_035099.1	48885214	.	T	G	.	.	MAF_INRAE=48.734;MAF_USDA=25.882
NC_035099.1	48885215	.	G	A	.	.	MAF_INRAE=44.167;MAF_USDA=25.294
NC_035099.1	48885239	.	G	A	.	.	MAF_INRAE=21.053
NC_035099.1	48885256	.	C	A	.	.	MAF_USDA=2.459
NC_035099.1	48885304	.	T	G	.	.	MAF_USDA=2.459
NC_035099.1	48885320	.	A	C	.	.	MAF_USDA=3.279
NC_035099.1	48885342	.	C	T	.	.	MAF_USDA=3.279
NC_035099.1	48885347	.	T	G	.	.	MAF_USDA=2.459
NC_035099.1	48885356	.	C	T	.	.	MAF_USDA=2.083
NC_035099.1	48885416	.	T	G	.	.	MAF_INRAE=39.873;MAF_USDA=8.197
NC_035099.1	48885439	.	G	T	.	.	MAF_USDA=2.459
NC_035099.1	48885549	.	T	A	.	.	MAF_USDA=2.083
NC_035099.1	48885613	.	A	C	.	.	MAF_USDA=2.459
NC_035099.1	48885660	.	A	G	.	.	MAF_INRAE=1.667;MAF_USDA=4.167
NC_035099.1	48885698	.	A	T	.	.	MAF_USDA=2.459
NC_035099.1	48885699	.	G	T	.	.	MAF_USDA=2.459
NC_035099.1	48885751	.	A	G	.	.	MAF_USDA=5.738
NC_035099.1	48885769	.	G	T	.	.	MAF_USDA=9.412
NC_035099.1	48885803	.	C	T	.	.	MAF_USDA=2.459
NC_035099.1	48885804	.	T	G	.	.	MAF_USDA=2.459
NC_035099.1	48885825	.	G	A	.	.	MAF_USDA=2.459
NC_035099.1	48885836	.	A	G	.	.	MAF_USDA=2.459
NC_035099.1	48885900	.	C	T	.	.	MAF_INRAE=48.734;MAF_USDA=24.706
NC_035099.1	48885903	.	G	A	.	.	MAF_USDA=1.639
NC_035099.1	48885906	.	A	G	.	.	MAF_USDA=2.459
NC_035099.1	48885924	.	A	C	.	.	MAF_INRAE=39.873
NC_035099.1	48885967	.	A	T	.	.	MAF_USDA=3.39
NC_035099.1	48885971	.	G	T	.	.	MAF_USDA=2.41
NC_035099.1	48886016	.	G	C	.	.	MAF_USDA=9.036
NC_035099.1	48886042	.	T	G	.	.	MAF_USDA=5.833
NC_035099.1	48886058	.	C	T	.	.	MAF_INRAE=8.861;MAF_USDA=11.905
NC_035099.1	48886072	.	A	C	.	.	MAF_USDA=2.5
NC_035099.1	48886091	.	G	A	.	.	MAF_USDA=2.459
NC_035099.1	48886120	.	T	C	.	.	MAF_INRAE=49.367;MAF_USDA=22.941
NC_035099.1	48886143	.	G	T	.	.	MAF_USDA=7.647
NC_035099.1	48886219	.	T	A	.	.	MAF_INRAE=21.053;MAF_USDA=3.279
NC_035099.1	48886228	.	T	C	.	.	MAF_INRAE=21.053
NC_035099.1	48886230	.	G	A	.	.	MAF_USDA=3.279
NC_035099.1	48886268	.	G	A	.	.	MAF_INRAE=41.139;MAF_USDA=28.824
NC_035099.1	48886269	.	C	A	.	.	MAF_INRAE=37.5;MAF_USDA=28.824
NC_035099.1	48886281	.	C	A	.	.	MAF_USDA=2.083
NC_035099.1	48886313	.	G	T	.	.	MAF_USDA=2.459
NC_035099.1	48886329	.	G	A	.	.	MAF_USDA=7.647
NC_035099.1	48886341	.	G	T	.	.	MAF_USDA=6.557
NC_035099.1	48886437	.	A	C	.	.	MAF_USDA=2.459
NC_035099.1	48886486	.	T	C	.	.	MAF_USDA=3.279
NC_035099.1	48886487	.	G	A	.	.	MAF_USDA=2.459
NC_035099.1	48886493	.	T	C	.	.	MAF_USDA=3.279
NC_035099.1	48886508	.	T	G	.	.	MAF_USDA=2.459
NC_035099.1	48886509	.	T	A	.	.	MAF_INRAE=15.789;MAF_USDA=19.412
NC_035099.1	48886542	.	C	T	.	.	MAF_USDA=4.098
NC_035099.1	48886555	.	T	C	.	.	MAF_USDA=4.098
NC_035099.1	48886574	.	C	T	.	.	MAF_INRAE=10.526;MAF_USDA=11.475
NC_035099.1	48886586	.	A	C	.	.	MAF_USDA=2.459
NC_035099.1	48886601	.	G	T	.	.	MAF_USDA=2.459
NC_035099.1	48886604	.	G	A	.	.	MAF_INRAE=9.494;MAF_USDA=13.529
NC_035099.1	48886626	.	G	T	.	.	MAF_USDA=4.918
NC_035099.1	48887980	.	A	G	.	.	MAF_USDA=6.25
NC_035099.1	48888103	.	T	A	.	.	MAF_USDA=2.5
NC_035099.1	48888106	.	C	T	.	.	MAF_INRAE=8.861;MAF_USDA=12.5
NC_035099.1	48888211	.	C	T	.	.	MAF_USDA=2.459
NC_035099.1	48888214	.	G	C	.	.	MAF_USDA=2.459
NC_035099.1	48888217	.	G	A	.	.	MAF_USDA=2.459
NC_035099.1	48888218	.	A	T	.	.	MAF_USDA=2.459
NC_035099.1	48888239	.	T	G	.	.	MAF_USDA=2.459
NC_035099.1	48888278	.	C	A	.	.	MAF_USDA=2.459
NC_035099.1	48888286	.	G	C	.	.	MAF_USDA=2.459
NC_035099.1	48888307	.	A	C	.	.	MAF_USDA=4.098
NC_035099.1	48888323	.	C	T	.	.	MAF_USDA=1.639
NC_035099.1	48888327	.	C	T	.	.	MAF_INRAE=8.861;MAF_USDA=12.353
NC_035099.1	48888354	.	T	A	.	.	MAF_USDA=2.459
NC_035099.1	48888364	.	A	T	.	.	MAF_USDA=6.25
NC_035099.1	48888400	.	G	A	.	.	MAF_USDA=2.459
NC_035099.1	48888426	.	C	T	.	.	MAF_USDA=2.5
NC_035099.1	48888427	.	C	T	.	.	MAF_USDA=2.5
NC_035099.1	48888449	.	T	G	.	.	MAF_INRAE=8.861;MAF_USDA=16.471
NC_035099.1	48888450	.	T	C	.	.	MAF_INRAE=6.667;MAF_USDA=16.471
NC_035099.1	48888483	.	G	A	.	.	MAF_INRAE=8.861;MAF_USDA=12.353
NC_035099.1	48888490	.	C	T	.	.	MAF_USDA=1.639
NC_035099.1	48888493	.	G	T	.	.	MAF_INRAE=8.861;MAF_USDA=12.353
NC_035099.1	48888504	.	C	A	.	.	MAF_USDA=1.639
NC_035099.1	48888542	.	C	T	.	.	MAF_USDA=1.667
NC_035099.1	48888556	.	A	T	.	.	MAF_USDA=2.5
NC_035099.1	48888557	.	G	A	.	.	MAF_USDA=2.542
NC_035099.1	48888649	.	G	T	.	.	MAF_INRAE=7.595;MAF_USDA=10.417
NC_035099.1	48888675	.	C	T	.	.	MAF_USDA=2.542
NC_035099.1	48888683	.	A	C	.	.	MAF_USDA=25.424
NC_035099.1	48888693	.	T	C	.	.	MAF_USDA=2.542
NC_035099.1	48888695	.	C	T	.	.	MAF_USDA=4.237
NC_035099.1	48888697	.	C	A	.	.	MAF_USDA=2.542
NC_035099.1	48888717	.	G	A	.	.	MAF_USDA=3.39
NC_035099.1	48888738	.	G	T	.	.	MAF_USDA=2.542
NC_035099.1	48888754	.	C	T	.	.	MAF_INRAE=1.667;MAF_USDA=3.012
NC_035099.1	48888756	.	A	G	.	.	MAF_INRAE=36.709
NC_035099.1	48888763	.	T	C	.	.	MAF_INRAE=4.167;MAF_USDA=7.627
NC_035099.1	48888792	.	C	A	.	.	MAF_USDA=4.237
NC_035099.1	48888865	.	T	C	.	.	MAF_USDA=2.542
NC_035099.1	48888866	.	A	T	.	.	MAF_USDA=2.542
NC_035099.1	48888870	.	G	A	.	.	MAF_USDA=5.932
NC_035099.1	48888884	.	C	G	.	.	MAF_USDA=3.39
NC_035099.1	48888898	.	C	T	.	.	MAF_USDA=3.39
NC_035099.1	48888925	.	G	A	.	.	MAF_USDA=2.586
NC_035099.1	48888942	.	T	A	.	.	MAF_USDA=3.448
NC_035099.1	48888959	.	C	A	.	.	MAF_USDA=2.542
NC_035099.1	48888970	.	T	C	.	.	MAF_USDA=3.39
NC_035099.1	48888971	.	G	T	.	.	MAF_USDA=3.39
NC_035099.1	48888986	.	G	A	.	.	MAF_USDA=4.167
NC_035099.1	48889012	.	A	G	.	.	MAF_USDA=1.639
NC_035099.1	48889058	.	G	A	.	.	MAF_USDA=2.459
NC_035099.1	48889062	.	A	C	.	.	MAF_USDA=3.279
NC_035099.1	48889064	.	G	T	.	.	MAF_USDA=2.459
NC_035099.1	48889072	.	C	A	.	.	MAF_USDA=2.459
NC_035099.1	48889094	.	A	C	.	.	MAF_USDA=2.459
NC_035099.1	48889104	.	A	C	.	.	MAF_USDA=3.279
NC_035099.1	48889109	.	G	A	.	.	MAF_USDA=7.647
NC_035099.1	48889110	.	G	A	.	.	MAF_USDA=2.459
NC_035099.1	48889131	.	C	A	.	.	MAF_USDA=2.459
NC_035099.1	48889154	.	A	G	.	.	MAF_USDA=2.459
NC_035099.1	48889181	.	A	C	.	.	MAF_INRAE=8.861;MAF_USDA=11.176
NC_035099.1	48889187	.	G	A	.	.	MAF_USDA=1.639
NC_035099.1	48889312	.	T	G	.	.	MAF_USDA=2.459
NC_035099.1	48889314	.	C	T	.	.	MAF_INRAE=1.667;MAF_USDA=1.765
NC_035099.1	48889325	.	C	T	.	.	MAF_USDA=6.557
NC_035099.1	48889346	.	C	A	.	.	MAF_USDA=2.459
NC_035099.1	48889353	.	C	T	.	.	MAF_USDA=1.176
NC_035099.1	48889372	.	T	G	.	.	MAF_USDA=2.459
NC_035099.1	48889393	.	T	A	.	.	MAF_INRAE=39.241;MAF_USDA=7.377
NC_035099.1	48889436	.	C	A	.	.	MAF_USDA=7.647
NC_035099.1	48889444	.	C	T	.	.	MAF_USDA=4.098
NC_035099.1	48889533	.	A	G	.	.	MAF_USDA=2.459
NC_035099.1	48889535	.	T	A	.	.	MAF_USDA=2.459
NC_035099.1	48889551	.	A	G	.	.	MAF_USDA=2.459
NC_035099.1	48889552	.	T	G	.	.	MAF_USDA=2.459
NC_035099.1	48889583	.	C	T	.	.	MAF_USDA=2.459
NC_035099.1	48889588	.	T	A	.	.	MAF_USDA=2.459
NC_035099.1	48889606	.	C	T	.	.	MAF_USDA=2.459
NC_035099.1	48889698	.	G	A	.	.	MAF_INRAE=43.671;MAF_USDA=31.176
NC_035099.1	48889731	.	C	T	.	.	MAF_USDA=2.459
NC_035099.1	48889795	.	C	G	.	.	MAF_INRAE=8.861;MAF_USDA=11.765
NC_035099.1	48889802	.	C	T	.	.	MAF_USDA=2.459
NC_035099.1	48889811	.	G	A	.	.	MAF_INRAE=21.053
NC_035099.1	48889863	.	A	T	.	.	MAF_INRAE=1.667;MAF_USDA=1.765
NC_035099.1	48889883	.	C	T	.	.	MAF_USDA=4.098
NC_035099.1	48889892	.	C	T	.	.	MAF_USDA=9.836
NC_035099.1	48889901	.	A	G	.	.	MAF_USDA=2.459
NC_035099.1	48889911	.	C	A	.	.	MAF_USDA=4.098
NC_035099.1	48889935	.	T	C	.	.	MAF_USDA=2.459
NC_035099.1	48889949	.	A	T	.	.	MAF_USDA=2.459
NC_035099.1	48890032	.	A	T	.	.	MAF_USDA=1.639
NC_035099.1	48890037	.	G	T	.	.	MAF_USDA=1.639
NC_035099.1	48890090	.	C	T	.	.	MAF_USDA=3.279
NC_035099.1	48890092	.	T	G	.	.	MAF_USDA=4.098
NC_035099.1	48890182	.	T	A	.	.	MAF_USDA=2.459
NC_035099.1	48890190	.	C	A	.	.	MAF_USDA=9.016
NC_035099.1	48890196	.	T	C	.	.	MAF_USDA=5.738
NC_035099.1	48890200	.	T	G	.	.	MAF_USDA=2.083
NC_035099.1	48890202	.	A	T	.	.	MAF_USDA=2.083
NC_035099.1	48890227	.	T	C	.	.	MAF_USDA=2.459
NC_035099.1	48890246	.	G	T	.	.	MAF_INRAE=37.5;MAF_USDA=9.836
NC_035099.1	48890271	.	T	A	.	.	MAF_INRAE=1.667
NC_035099.1	48890282	.	T	A	.	.	MAF_USDA=2.459
NC_035099.1	48890290	.	C	A	.	.	MAF_USDA=4.167
NC_035099.1	48890323	.	A	G	.	.	MAF_INRAE=8.861;MAF_USDA=3.529
NC_035099.1	48890356	.	A	T	.	.	MAF_USDA=2.459
NC_035099.1	48890361	.	C	T	.	.	MAF_USDA=1.639
NC_035099.1	48890370	.	A	G	.	.	MAF_USDA=2.459
NC_035099.1	48890408	.	G	C	.	.	MAF_USDA=2.459
NC_035099.1	48890461	.	G	T	.	.	MAF_USDA=3.279
NC_035099.1	48890511	.	C	T	.	.	MAF_USDA=9.016
NC_035099.1	48890521	.	A	C	.	.	MAF_INRAE=38.608
NC_035099.1	48890544	.	A	T	.	.	MAF_USDA=3.279
NC_035099.1	48890566	.	T	A	.	.	MAF_USDA=2.459
NC_035099.1	48890573	.	A	G	.	.	MAF_INRAE=8.861;MAF_USDA=11.765
NC_035099.1	48890577	.	A	G	.	.	MAF_USDA=3.279
NC_035099.1	48890613	.	A	G	.	.	MAF_USDA=2.459
NC_035099.1	48890622	.	A	G	.	.	MAF_USDA=2.459
NC_035099.1	48890624	.	A	T	.	.	MAF_USDA=2.459
NC_035099.1	48890640	.	T	C	.	.	MAF_USDA=2.459
NC_035099.1	48890642	.	C	T	.	.	MAF_USDA=2.459
NC_035099.1	48890659	.	T	A	.	.	MAF_INRAE=8.861;MAF_USDA=17.059
NC_035099.1	48890667	.	A	T	.	.	MAF_USDA=2.459
NC_035099.1	48890669	.	A	C	.	.	MAF_USDA=3.279
NC_035099.1	48890717	.	A	G	.	.	MAF_USDA=4.098
NC_035099.1	48890737	.	C	T	.	.	MAF_USDA=1.639
NC_035099.1	48890885	.	C	T	.	.	MAF_USDA=1.639
NC_035099.1	48890957	.	C	A	.	.	MAF_USDA=2.459
NC_035099.1	48890974	.	C	T	.	.	MAF_USDA=2.459
NC_035099.1	48891031	.	C	A	.	.	MAF_USDA=3.279
NC_035099.1	48891056	.	A	T	.	.	MAF_INRAE=1.667;MAF_USDA=4.167
NC_035099.1	48891113	.	T	G	.	.	MAF_USDA=2.459
NC_035099.1	48891141	.	T	C	.	.	MAF_USDA=2.459
NC_035099.1	48891186	.	A	C	.	.	MAF_USDA=5.882
NC_035099.1	48891259	.	C	A	.	.	MAF_INRAE=1.667;MAF_USDA=4.167
NC_035099.1	48891263	.	T	C	.	.	MAF_USDA=2.459
NC_035099.1	48891264	.	A	C	.	.	MAF_USDA=2.459
NC_035099.1	48891317	.	G	A	.	.	MAF_USDA=2.459
NC_035099.1	48891361	.	A	T	.	.	MAF_INRAE=8.861;MAF_USDA=10.588
NC_035099.1	48891370	.	C	T	.	.	MAF_USDA=1.639
NC_035099.1	48891378	.	A	G	.	.	MAF_INRAE=7.595;MAF_USDA=10.417
NC_035099.1	48891424	.	T	C	.	.	MAF_USDA=2.459
NC_035099.1	48891425	.	G	T	.	.	MAF_USDA=2.459
NC_035099.1	48891520	.	C	T	.	.	MAF_USDA=2.459
NC_035099.1	48891529	.	A	C	.	.	MAF_USDA=3.279
NC_035099.1	48891603	.	G	A	.	.	MAF_USDA=2.5
NC_035099.1	48891660	.	A	C	.	.	MAF_USDA=2.459
NC_035099.1	48891670	.	G	T	.	.	MAF_USDA=2.459
NC_035099.1	48891690	.	G	A	.	.	MAF_USDA=10.0
NC_035099.1	48891722	.	C	A	.	.	MAF_USDA=1.639
NC_035099.1	48891801	.	C	A	.	.	MAF_USDA=3.279
NC_035099.1	48891908	.	C	T	.	.	MAF_USDA=2.459
NC_035099.1	48891941	.	C	A	.	.	MAF_USDA=1.639
NC_035099.1	48891997	.	G	A	.	.	MAF_USDA=3.279
NC_035099.1	48892011	.	T	G	.	.	MAF_INRAE=37.975
NC_035099.1	48892092	.	A	C	.	.	MAF_INRAE=8.861;MAF_USDA=11.765
NC_035099.1	48892112	.	A	C	.	.	MAF_USDA=2.459
NC_035099.1	48892136	.	T	C	.	.	MAF_USDA=4.098
NC_035099.1	48892137	.	T	C	.	.	MAF_USDA=4.098
NC_035099.1	48892140	.	C	A	.	.	MAF_USDA=4.098
NC_035099.1	48892151	.	C	T	.	.	MAF_USDA=2.459
NC_035099.1	48892179	.	T	C	.	.	MAF_USDA=4.098
NC_035099.1	48892202	.	G	A	.	.	MAF_USDA=9.016
NC_035099.1	48892238	.	A	T	.	.	MAF_INRAE=37.342
NC_035099.1	48892244	.	G	C	.	.	MAF_USDA=2.459
NC_035099.1	48892248	.	A	G	.	.	MAF_USDA=5.738
NC_035099.1	48892257	.	A	C	.	.	MAF_USDA=2.459
NC_035099.1	48892274	.	G	A	.	.	MAF_USDA=2.083
NC_035099.1	48892281	.	A	G	.	.	MAF_USDA=2.459
NC_035099.1	48892321	.	T	G	.	.	MAF_USDA=2.459
NC_035099.1	48892425	.	A	C	.	.	MAF_USDA=6.667
NC_035099.1	48892464	.	G	A	.	.	MAF_INRAE=21.053;MAF_USDA=2.459
NC_035099.1	48892478	.	A	G	.	.	MAF_INRAE=46.203;MAF_USDA=18.235
NC_035099.1	48892509	.	T	A	.	.	MAF_INRAE=8.861;MAF_USDA=15.294
NC_035099.1	48892519	.	A	C	.	.	MAF_INRAE=8.861;MAF_USDA=14.706
NC_035099.1	48892621	.	G	A	.	.	MAF_INRAE=36.709;MAF_USDA=4.098
NC_035099.1	48892624	.	T	C	.	.	MAF_USDA=1.639
NC_035099.1	48892649	.	C	T	.	.	MAF_USDA=3.279
NC_035099.1	48892655	.	C	G	.	.	MAF_USDA=1.639
NC_035099.1	48892658	.	T	C	.	.	MAF_USDA=2.459
NC_035099.1	48892664	.	T	C	.	.	MAF_USDA=5.882
NC_035099.1	48892708	.	T	C	.	.	MAF_INRAE=36.076;MAF_USDA=2.459
NC_035099.1	48892709	.	G	T	.	.	MAF_USDA=10.588
NC_035099.1	48892735	.	G	A	.	.	MAF_USDA=1.639
NC_035099.1	48892751	.	C	T	.	.	MAF_USDA=3.279
NC_035099.1	48892754	.	G	T	.	.	MAF_INRAE=37.975;MAF_USDA=10.656
NC_035099.1	48892796	.	G	A	.	.	MAF_USDA=3.279
NC_035099.1	48892801	.	T	G	.	.	MAF_INRAE=8.861;MAF_USDA=9.412
NC_035099.1	48892822	.	C	G	.	.	MAF_USDA=2.459
NC_035099.1	48892837	.	T	C	.	.	MAF_USDA=4.918
NC_035099.1	48892853	.	C	T	.	.	MAF_INRAE=49.367;MAF_USDA=40.588
NC_035099.1	48892854	.	G	A	.	.	MAF_USDA=3.279
NC_035099.1	48892880	.	A	G	.	.	MAF_USDA=4.098
NC_035099.1	48892939	.	T	A	.	.	MAF_USDA=5.294
NC_035099.1	48892956	.	G	A	.	.	MAF_INRAE=37.342
NC_035099.1	48893020	.	G	A	.	.	MAF_USDA=1.639
NC_035099.1	48893053	.	A	T	.	.	MAF_INRAE=36.709;MAF_USDA=4.098
NC_035099.1	48893098	.	C	T	.	.	MAF_INRAE=43.671;MAF_USDA=32.353
NC_035099.1	48893122	.	A	T	.	.	MAF_USDA=3.279
NC_035099.1	48893145	.	G	C	.	.	MAF_INRAE=21.053
NC_035099.1	48893156	.	G	A	.	.	MAF_USDA=3.279
NC_035099.1	48893168	.	G	C	.	.	MAF_USDA=1.639
NC_035099.1	48893195	.	AGGGGGGG	AGGGGGGT	.	.	MAF_USDA=14.583
NC_035099.1	48893202	.	G	T	.	.	MAF_INRAE=8.861;MAF_USDA=9.836
NC_035099.1	48893245	.	G	C	.	.	MAF_INRAE=7.595;MAF_USDA=10.417
NC_035099.1	48893253	.	A	T	.	.	MAF_INRAE=5.0
NC_035099.1	48893356	.	G	C	.	.	MAF_USDA=6.471
NC_035099.1	48893394	.	T	C	.	.	MAF_INRAE=36.076;MAF_USDA=2.459
NC_035099.1	48893396	.	T	C	.	.	MAF_USDA=2.459
NC_035099.1	48893433	.	C	G	.	.	MAF_USDA=1.639
NC_035099.1	48893435	.	T	G	.	.	MAF_USDA=4.098
NC_035099.1	48893437	.	A	T	.	.	MAF_INRAE=36.076;MAF_USDA=4.098
NC_035099.1	48893440	.	A	C	.	.	MAF_USDA=2.459
NC_035099.1	48893446	.	T	C	.	.	MAF_INRAE=8.861;MAF_USDA=10.588
NC_035099.1	48893464	.	T	G	.	.	MAF_USDA=2.459
NC_035099.1	48893482	.	G	T	.	.	MAF_USDA=2.459
NC_035099.1	48893493	.	A	G	.	.	MAF_USDA=2.459
NC_035099.1	48893497	.	A	T	.	.	MAF_USDA=2.459
NC_035099.1	48893509	.	G	C	.	.	MAF_USDA=2.459
NC_035099.1	48893513	.	G	A	.	.	MAF_USDA=2.941
NC_035099.1	48893522	.	G	A	.	.	MAF_INRAE=36.709;MAF_USDA=2.459
NC_035099.1	48893552	.	C	A	.	.	MAF_USDA=1.639
NC_035099.1	48893553	.	G	A	.	.	MAF_USDA=6.471
NC_035099.1	48893576	.	A	G	.	.	MAF_INRAE=46.203;MAF_USDA=16.471
NC_035099.1	48893626	.	G	T	.	.	MAF_INRAE=43.038;MAF_USDA=34.118
NC_035099.1	48893639	.	G	T	.	.	MAF_USDA=2.083
NC_035099.1	48893674	.	T	A	.	.	MAF_USDA=1.639
NC_035099.1	48893701	.	T	G	.	.	MAF_USDA=1.639
NC_035099.1	48893758	.	A	C	.	.	MAF_INRAE=46.203;MAF_USDA=17.647
NC_035099.1	48893768	.	C	T	.	.	MAF_USDA=6.557
NC_035099.1	48893784	.	A	G	.	.	MAF_USDA=2.459
NC_035099.1	48893785	.	A	C	.	.	MAF_INRAE=8.861;MAF_USDA=14.706
NC_035099.1	48893813	.	A	G	.	.	MAF_USDA=2.459
NC_035099.1	48893854	.	A	T	.	.	MAF_USDA=2.459
NC_035099.1	48893871	.	T	A	.	.	MAF_USDA=4.098
NC_035099.1	48893882	.	A	G	.	.	MAF_USDA=2.459
NC_035099.1	48893966	.	A	G	.	.	MAF_INRAE=44.937;MAF_USDA=18.235
NC_035099.1	48893976	.	C	T	.	.	MAF_USDA=2.459
NC_035099.1	48893983	.	C	T	.	.	MAF_USDA=4.918
NC_035099.1	48894043	.	C	A	.	.	MAF_INRAE=44.937;MAF_USDA=34.118
NC_035099.1	48894084	.	G	T	.	.	MAF_USDA=1.639
NC_035099.1	48894101	.	T	G	.	.	MAF_USDA=2.459
NC_035099.1	48894112	.	A	G	.	.	MAF_USDA=2.459
NC_035099.1	48894113	.	T	G	.	.	MAF_USDA=3.279
NC_035099.1	48894120	.	T	G	.	.	MAF_INRAE=44.937;MAF_USDA=18.235
NC_035099.1	48894127	.	T	C	.	.	MAF_USDA=2.459
NC_035099.1	48894130	.	T	A	.	.	MAF_USDA=10.588
NC_035099.1	48894155	.	C	A	.	.	MAF_USDA=2.459
NC_035099.1	48894160	.	C	A	.	.	MAF_USDA=2.459
NC_035099.1	48894164	.	G	T	.	.	MAF_USDA=2.941
NC_035099.1	48894187	.	G	T	.	.	MAF_USDA=6.25
NC_035099.1	48894236	.	T	A	.	.	MAF_INRAE=8.861;MAF_USDA=10.588
NC_035099.1	48894291	.	A	C	.	.	MAF_USDA=1.639
NC_035099.1	48894294	.	G	T	.	.	MAF_USDA=1.639
NC_035099.1	48894320	.	C	G	.	.	MAF_USDA=1.639
NC_035099.1	48894331	.	T	A	.	.	MAF_INRAE=8.861;MAF_USDA=10.0
NC_035099.1	48894332	.	G	T	.	.	MAF_INRAE=5.0;MAF_USDA=8.235
NC_035099.1	48894347	.	G	A	.	.	MAF_INRAE=1.667;MAF_USDA=1.765
NC_035099.1	48894373	.	G	A	.	.	MAF_USDA=5.882
NC_035099.1	48894378	.	T	G	.	.	MAF_INRAE=1.667;MAF_USDA=1.765
NC_035099.1	48894389	.	G	T	.	.	MAF_USDA=4.918
NC_035099.1	48894394	.	T	A	.	.	MAF_INRAE=21.053;MAF_USDA=4.918
NC_035099.1	48894481	.	C	T	.	.	MAF_USDA=6.25
NC_035099.1	48894500	.	T	A	.	.	MAF_INRAE=2.532;MAF_USDA=1.667
NC_035099.1	48894765	.	G	A	.	.	MAF_INRAE=45.0
NC_035099.1	48894780	.	G	A	.	.	MAF_USDA=6.25
NC_035099.1	48894940	.	C	A	.	.	MAF_USDA=2.459
NC_035099.1	48895025	.	G	A	.	.	MAF_USDA=10.588
NC_035099.1	48895026	.	C	T	.	.	MAF_INRAE=44.937;MAF_USDA=16.471
NC_035099.1	48895035	.	C	T	.	.	MAF_USDA=2.083
NC_035099.1	48895049	.	A	C	.	.	MAF_INRAE=8.861;MAF_USDA=10.588
NC_035099.1	48895054	.	A	T	.	.	MAF_USDA=1.639
NC_035099.1	48895056	.	C	T	.	.	MAF_USDA=1.639
NC_035099.1	48895092	.	A	T	.	.	MAF_USDA=1.639
NC_035099.1	48895216	.	G	A	.	.	MAF_INRAE=36.076;MAF_USDA=4.098
NC_035099.1	48895326	.	G	C	.	.	MAF_INRAE=8.861;MAF_USDA=13.529
NC_035099.1	48895335	.	C	T	.	.	MAF_USDA=1.639
NC_035099.1	48895353	.	C	T	.	.	MAF_USDA=2.459
NC_035099.1	48895366	.	A	G	.	.	MAF_USDA=2.459
NC_035099.1	48895367	.	T	C	.	.	MAF_USDA=2.459
NC_035099.1	48895376	.	C	T	.	.	MAF_USDA=1.639
NC_035099.1	48895384	.	G	T	.	.	MAF_INRAE=5.0;MAF_USDA=7.059
NC_035099.1	48895415	.	A	G	.	.	MAF_USDA=2.459
NC_035099.1	48895422	.	C	A	.	.	MAF_INRAE=36.709;MAF_USDA=1.639
NC_035099.1	48895435	.	T	A	.	.	MAF_INRAE=4.167
NC_035099.1	48895442	.	C	G	.	.	MAF_USDA=8.333
NC_035099.1	48895497	.	G	T	.	.	MAF_USDA=7.377
NC_035099.1	48895514	.	A	G	.	.	MAF_USDA=2.459
NC_035099.1	48895535	.	C	A	.	.	MAF_INRAE=21.053
NC_035099.1	48895541	.	G	T	.	.	MAF_USDA=8.197
NC_035099.1	48895543	.	A	G	.	.	MAF_USDA=4.167
NC_035099.1	48895557	.	C	A	.	.	MAF_INRAE=5.0;MAF_USDA=22.941
NC_035099.1	48895558	.	G	A	.	.	MAF_USDA=2.459
NC_035099.1	48895562	.	G	C	.	.	MAF_USDA=3.279
NC_035099.1	48895601	.	T	C	.	.	MAF_USDA=2.5
NC_035099.1	48895619	.	T	A	.	.	MAF_USDA=11.207
NC_035099.1	48895624	.	T	C	.	.	MAF_USDA=18.103
NC_035099.1	48895632	.	T	C	.	.	MAF_USDA=1.724
NC_035099.1	48895634	.	A	T	.	.	MAF_USDA=1.724
NC_035099.1	48895642	.	A	C	.	.	MAF_INRAE=8.861;MAF_USDA=15.244
NC_035099.1	48895645	.	T	C	.	.	MAF_INRAE=6.667;MAF_USDA=12.195
NC_035099.1	48895646	.	A	T	.	.	MAF_USDA=2.586
NC_035099.1	48895648	.	T	G	.	.	MAF_USDA=2.586
NC_035099.1	48895665	.	T	C	.	.	MAF_USDA=2.586
NC_035099.1	48895667	.	C	A	.	.	MAF_INRAE=49.367;MAF_USDA=26.829
NC_035099.1	48895668	.	A	C	.	.	MAF_INRAE=6.667;MAF_USDA=12.195
NC_035099.1	48895674	.	T	C	.	.	MAF_USDA=2.586
NC_035099.1	48895696	.	T	G	.	.	MAF_USDA=2.5
NC_035099.1	48895704	.	A	C	.	.	MAF_USDA=2.586
NC_035099.1	48895746	.	T	A	.	.	MAF_INRAE=8.861;MAF_USDA=11.176
NC_035099.1	48895757	.	C	G	.	.	MAF_USDA=6.25
NC_035099.1	48895780	.	T	C	.	.	MAF_INRAE=8.861;MAF_USDA=17.647
NC_035099.1	48895805	.	G	A	.	.	MAF_USDA=2.459
NC_035099.1	48895832	.	C	A	.	.	MAF_USDA=2.459
NC_035099.1	48895843	.	A	T	.	.	MAF_USDA=2.459
NC_035099.1	48895854	.	G	A	.	.	MAF_INRAE=8.861;MAF_USDA=10.588
NC_035099.1	48895870	.	C	T	.	.	MAF_USDA=1.639
NC_035099.1	48895887	.	A	C	.	.	MAF_USDA=2.459
NC_035099.1	48895889	.	G	T	.	.	MAF_USDA=1.639
NC_035099.1	48895907	.	A	T	.	.	MAF_USDA=1.639
NC_035099.1	48896008	.	A	T	.	.	MAF_USDA=2.459
NC_035099.1	48896046	.	A	C	.	.	MAF_USDA=2.459
NC_035099.1	48896069	.	A	C	.	.	MAF_INRAE=8.861;MAF_USDA=17.059
NC_035099.1	48896083	.	G	T	.	.	MAF_USDA=2.459
NC_035099.1	48896092	.	G	A	.	.	MAF_USDA=4.918
NC_035099.1	48896138	.	G	T	.	.	MAF_USDA=4.918
NC_035099.1	48896172	.	A	C	.	.	MAF_USDA=3.279
NC_035099.1	48896253	.	A	G	.	.	MAF_USDA=2.459
NC_035099.1	48896258	.	A	T	.	.	MAF_USDA=10.588
NC_035099.1	48896261	.	T	G	.	.	MAF_USDA=2.459
NC_035099.1	48896274	.	C	T	.	.	MAF_USDA=2.459
NC_035099.1	48896282	.	A	G	.	.	MAF_USDA=6.25
NC_035099.1	48896316	.	T	C	.	.	MAF_INRAE=37.342;MAF_USDA=2.459
NC_035099.1	48896356	.	C	T	.	.	MAF_INRAE=8.861;MAF_USDA=18.235
NC_035099.1	48896359	.	A	G	.	.	MAF_INRAE=4.167;MAF_USDA=3.279
NC_035099.1	48896438	.	T	G	.	.	MAF_USDA=4.118
NC_035099.1	48896456	.	G	A	.	.	MAF_USDA=1.639
NC_035099.1	48896481	.	T	C	.	.	MAF_INRAE=8.861;MAF_USDA=22.353
NC_035099.1	48896540	.	C	A	.	.	MAF_USDA=2.459
NC_035099.1	48896554	.	C	A	.	.	MAF_USDA=1.176
NC_035099.1	48896655	.	T	G	.	.	MAF_USDA=3.279
NC_035099.1	48896724	.	C	T	.	.	MAF_USDA=3.279
NC_035099.1	48896807	.	A	T	.	.	MAF_USDA=4.098
NC_035099.1	48896861	.	C	A	.	.	MAF_USDA=1.639
NC_035099.1	48896867	.	T	G	.	.	MAF_USDA=1.639
NC_035099.1	48896900	.	A	G	.	.	MAF_USDA=2.459
NC_035099.1	48896908	.	C	T	.	.	MAF_USDA=3.279
NC_035099.1	48896928	.	C	T	.	.	MAF_USDA=2.459
NC_035099.1	48896935	.	C	T	.	.	MAF_USDA=2.459
NC_035099.1	48896943	.	T	G	.	.	MAF_INRAE=8.861;MAF_USDA=28.824
NC_035099.1	48896984	.	C	T	.	.	MAF_USDA=4.098
NC_035099.1	48896987	.	T	C	.	.	MAF_USDA=2.459
NC_035099.1	48896994	.	A	C	.	.	MAF_USDA=2.459
NC_035099.1	48897032	.	C	T	.	.	MAF_INRAE=6.667
NC_035099.1	48897039	.	A	G	.	.	MAF_INRAE=8.861
NC_035099.1	48897081	.	A	G	.	.	MAF_USDA=2.459
NC_035099.1	48897093	.	C	T	.	.	MAF_USDA=3.279
NC_035099.1	48897160	.	C	A	.	.	MAF_USDA=3.279
NC_035099.1	48897175	.	G	T	.	.	MAF_USDA=8.197
NC_035099.1	48897177	.	G	A	.	.	MAF_USDA=3.279
NC_035099.1	48897211	.	C	T	.	.	MAF_USDA=2.459
NC_035099.1	48897217	.	T	C	.	.	MAF_USDA=2.083
NC_035099.1	48897272	.	C	A	.	.	MAF_USDA=1.639
NC_035099.1	48897301	.	A	G	.	.	MAF_USDA=2.459
NC_035099.1	48897302	.	G	T	.	.	MAF_USDA=2.459
NC_035099.1	48897310	.	T	G	.	.	MAF_USDA=2.459
NC_035099.1	48897360	.	A	T	.	.	MAF_USDA=2.459
NC_035099.1	48897404	.	A	G	.	.	MAF_USDA=1.639
NC_035099.1	48897447	.	A	G	.	.	MAF_USDA=1.639
NC_035099.1	48897462	.	A	G	.	.	MAF_INRAE=1.667;MAF_USDA=1.765
NC_035099.1	48897463	.	C	T	.	.	MAF_USDA=2.353
NC_035099.1	48897466	.	C	T	.	.	MAF_USDA=2.459
NC_035099.1	48897472	.	A	G	.	.	MAF_USDA=2.459
NC_035099.1	48897481	.	C	T	.	.	MAF_USDA=2.459
NC_035099.1	48897496	.	A	G	.	.	MAF_USDA=6.557
NC_035099.1	48897501	.	C	T	.	.	MAF_USDA=2.459
NC_035099.1	48897539	.	G	T	.	.	MAF_INRAE=8.861;MAF_USDA=16.471
NC_035099.1	48897543	.	A	C	.	.	MAF_USDA=1.639
NC_035099.1	48897554	.	G	C	.	.	MAF_USDA=1.639
NC_035099.1	48897555	.	G	A	.	.	MAF_INRAE=37.342;MAF_USDA=2.459
NC_035099.1	48897580	.	C	T	.	.	MAF_USDA=2.083
NC_035099.1	48897602	.	C	T	.	.	MAF_INRAE=8.861;MAF_USDA=18.824
NC_035099.1	48897603	.	G	T	.	.	MAF_USDA=2.459
NC_035099.1	48897608	.	G	A	.	.	MAF_INRAE=8.861;MAF_USDA=10.588
NC_035099.1	48897611	.	G	A	.	.	MAF_USDA=4.098
NC_035099.1	48897612	.	G	T	.	.	MAF_INRAE=21.053
NC_035099.1	48897615	.	C	T	.	.	MAF_USDA=2.459
NC_035099.1	48897622	.	A	G	.	.	MAF_USDA=4.098
NC_035099.1	48897630	.	C	A	.	.	MAF_USDA=2.459
NC_035099.1	48897648	.	C	T	.	.	MAF_USDA=1.639
NC_035099.1	48897658	.	A	G	.	.	MAF_USDA=2.459
NC_035099.1	48897698	.	C	A	.	.	MAF_USDA=2.459
NC_035099.1	48897702	.	G	T	.	.	MAF_USDA=4.098
NC_035099.1	48897718	.	A	G	.	.	MAF_USDA=2.459
NC_035099.1	48897719	.	G	A	.	.	MAF_USDA=2.459
NC_035099.1	48897728	.	T	C	.	.	MAF_USDA=2.459
NC_035099.1	48897731	.	T	G	.	.	MAF_USDA=2.459
NC_035099.1	48897740	.	G	A	.	.	MAF_USDA=2.459
NC_035099.1	48897742	.	C	T	.	.	MAF_INRAE=41.772;MAF_USDA=28.824
NC_035099.1	48897765	.	C	T	.	.	MAF_USDA=1.639
NC_035099.1	48897768	.	T	A	.	.	MAF_INRAE=8.861;MAF_USDA=21.765
NC_035099.1	48897793	.	G	A	.	.	MAF_USDA=1.639
NC_035099.1	48897916	.	A	G	.	.	MAF_USDA=2.542
NC_035099.1	48897920	.	C	T	.	.	MAF_USDA=3.333
NC_035099.1	48897921	.	G	A	.	.	MAF_USDA=3.333
NC_035099.1	48897938	.	T	G	.	.	MAF_USDA=2.459
NC_035099.1	48897939	.	G	A	.	.	MAF_USDA=2.459
NC_035099.1	48897986	.	A	C	.	.	MAF_USDA=4.098
NC_035099.1	48897991	.	A	G	.	.	MAF_USDA=2.459
NC_035099.1	48897994	.	T	G	.	.	MAF_INRAE=8.861;MAF_USDA=15.882
NC_035099.1	48898019	.	T	C	.	.	MAF_INRAE=21.053;MAF_USDA=4.918
NC_035099.1	48898022	.	C	G	.	.	MAF_USDA=1.639
NC_035099.1	48898038	.	T	A	.	.	MAF_INRAE=8.228;MAF_USDA=12.5
NC_035099.1	48898080	.	C	A	.	.	MAF_USDA=2.459
NC_035099.1	48898114	.	T	C	.	.	MAF_USDA=3.279
NC_035099.1	48898157	.	C	A	.	.	MAF_INRAE=8.861;MAF_USDA=22.353
NC_035099.1	48898179	.	G	A	.	.	MAF_USDA=3.279
NC_035099.1	48898198	.	A	T	.	.	MAF_USDA=2.459
NC_035099.1	48898200	.	A	C	.	.	MAF_USDA=4.098
NC_035099.1	48898209	.	C	T	.	.	MAF_USDA=2.459
NC_035099.1	48898234	.	G	T	.	.	MAF_USDA=2.459
NC_035099.1	48898295	.	A	T	.	.	MAF_INRAE=21.053
NC_035099.1	48898314	.	A	G	.	.	MAF_INRAE=8.861;MAF_USDA=12.5
NC_035099.1	48898334	.	G	C	.	.	MAF_USDA=1.639
NC_035099.1	48898349	.	G	T	.	.	MAF_INRAE=21.053;MAF_USDA=3.279
NC_035099.1	48898382	.	A	G	.	.	MAF_INRAE=5.0;MAF_USDA=8.235
NC_035099.1	48898415	.	A	G	.	.	MAF_USDA=2.459
NC_035099.1	48898425	.	G	A	.	.	MAF_USDA=2.083
NC_035099.1	48898497	.	G	A	.	.	MAF_USDA=2.459
NC_035099.1	48898530	.	A	C	.	.	MAF_USDA=2.459
NC_035099.1	48898548	.	A	G	.	.	MAF_USDA=2.459
NC_035099.1	48898574	.	T	A	.	.	MAF_USDA=1.639
NC_035099.1	48898656	.	C	T	.	.	MAF_INRAE=8.861;MAF_USDA=10.588
NC_035099.1	48898682	.	C	T	.	.	MAF_USDA=2.459
NC_035099.1	48898686	.	A	C	.	.	MAF_USDA=2.459
NC_035099.1	48898689	.	C	T	.	.	MAF_USDA=2.459
NC_035099.1	48898713	.	A	T	.	.	MAF_USDA=6.557
NC_035099.1	48898722	.	T	A	.	.	MAF_USDA=2.459
NC_035099.1	48898724	.	T	G	.	.	MAF_USDA=2.459
NC_035099.1	48898744	.	A	G	.	.	MAF_USDA=2.459
NC_035099.1	48898758	.	A	T	.	.	MAF_USDA=3.279
NC_035099.1	48898764	.	G	A	.	.	MAF_USDA=4.098
NC_035099.1	48898787	.	T	C	.	.	MAF_INRAE=6.667;MAF_USDA=10.588
NC_035099.1	48898804	.	T	G	.	.	MAF_USDA=2.459
NC_035099.1	48898823	.	T	G	.	.	MAF_INRAE=1.667;MAF_USDA=2.459
NC_035099.1	48898837	.	A	T	.	.	MAF_USDA=2.459
NC_035099.1	48898843	.	A	T	.	.	MAF_USDA=2.459
NC_035099.1	48898846	.	T	A	.	.	MAF_USDA=2.459
NC_035099.1	48898854	.	C	A	.	.	MAF_USDA=2.459
NC_035099.1	48898856	.	G	A	.	.	MAF_INRAE=8.861;MAF_USDA=22.353
NC_035099.1	48898938	.	G	C	.	.	MAF_USDA=2.459
NC_035099.1	48898988	.	G	A	.	.	MAF_USDA=2.459
NC_035099.1	48898999	.	A	G	.	.	MAF_INRAE=37.342
NC_035099.1	48899073	.	G	A	.	.	MAF_USDA=2.459
NC_035099.1	48899088	.	A	C	.	.	MAF_USDA=2.459
NC_035099.1	48899132	.	T	A	.	.	MAF_USDA=1.639
NC_035099.1	48899143	.	T	G	.	.	MAF_USDA=4.098
NC_035099.1	48899164	.	C	T	.	.	MAF_USDA=11.176
NC_035099.1	48899188	.	T	C	.	.	MAF_USDA=3.279
NC_035099.1	48899198	.	C	T	.	.	MAF_USDA=8.197
NC_035099.1	48899204	.	T	G	.	.	MAF_INRAE=7.595;MAF_USDA=3.529
NC_035099.1	48899228	.	T	C	.	.	MAF_USDA=2.542
NC_035099.1	48899235	.	T	C	.	.	MAF_INRAE=8.861;MAF_USDA=33.735
NC_035099.1	48899238	.	G	A	.	.	MAF_USDA=2.542
NC_035099.1	48899246	.	C	A	.	.	MAF_USDA=2.542
NC_035099.1	48899256	.	T	G	.	.	MAF_USDA=1.695
NC_035099.1	48899260	.	T	A	.	.	MAF_INRAE=21.053;MAF_USDA=5.085
NC_035099.1	48899296	.	T	A	.	.	MAF_USDA=1.807
NC_035099.1	48899334	.	C	A	.	.	MAF_INRAE=37.342
NC_035099.1	48899337	.	C	T	.	.	MAF_USDA=1.695
NC_035099.1	48899339	.	G	A	.	.	MAF_INRAE=8.861;MAF_USDA=24.39
NC_035099.1	48899371	.	T	G	.	.	MAF_USDA=2.542
NC_035099.1	48899420	.	T	G	.	.	MAF_USDA=5.085
NC_035099.1	48899454	.	T	G	.	.	MAF_USDA=2.542
NC_035099.1	48899466	.	A	T	.	.	MAF_USDA=1.695
NC_035099.1	48899469	.	G	T	.	.	MAF_USDA=2.542
NC_035099.1	48899501	.	G	A	.	.	MAF_USDA=2.542
NC_035099.1	48899511	.	C	A	.	.	MAF_USDA=6.25
NC_035099.1	48899527	.	C	T	.	.	MAF_USDA=2.542
NC_035099.1	48899530	.	T	A	.	.	MAF_USDA=1.695
NC_035099.1	48899556	.	T	C	.	.	MAF_USDA=11.446
NC_035099.1	48899563	.	G	A	.	.	MAF_INRAE=41.139;MAF_USDA=25.301
NC_035099.1	48899597	.	C	A	.	.	MAF_USDA=2.41
NC_035099.1	48899645	.	G	A	.	.	MAF_USDA=1.695
NC_035099.1	48899656	.	C	G	.	.	MAF_USDA=2.542
NC_035099.1	48899664	.	C	T	.	.	MAF_USDA=6.25
NC_035099.1	48899666	.	C	T	.	.	MAF_USDA=6.25
NC_035099.1	48899687	.	G	A	.	.	MAF_INRAE=21.053
NC_035099.1	48899698	.	G	A	.	.	MAF_INRAE=8.861;MAF_USDA=12.651
NC_035099.1	48899700	.	C	T	.	.	MAF_INRAE=6.667;MAF_USDA=12.5
NC_035099.1	48899701	.	G	A	.	.	MAF_USDA=2.542
NC_035099.1	48899722	.	C	T	.	.	MAF_USDA=2.542
NC_035099.1	48899732	.	T	C	.	.	MAF_USDA=2.542
NC_035099.1	48899807	.	C	T	.	.	MAF_USDA=2.542
NC_035099.1	48899845	.	G	T	.	.	MAF_USDA=2.542
NC_035099.1	48899918	.	A	C	.	.	MAF_USDA=3.39
NC_035099.1	48899943	.	T	A	.	.	MAF_USDA=2.542
NC_035099.1	48899949	.	G	T	.	.	MAF_USDA=5.172
NC_035099.1	48900004	.	G	T	.	.	MAF_USDA=7.627
NC_035099.1	48900006	.	T	C	.	.	MAF_USDA=2.542
NC_035099.1	48900058	.	G	C	.	.	MAF_USDA=2.542
NC_035099.1	48900125	.	G	A	.	.	MAF_INRAE=8.861;MAF_USDA=12.5
NC_035099.1	48900199	.	C	G	.	.	MAF_INRAE=8.861
NC_035099.1	48900297	.	T	C	.	.	MAF_USDA=2.542
NC_035099.1	48900426	.	T	C	.	.	MAF_USDA=2.542
NC_035099.1	48900535	.	C	T	.	.	MAF_USDA=1.695
NC_035099.1	48900539	.	A	T	.	.	MAF_USDA=2.542
NC_035099.1	48900542	.	C	A	.	.	MAF_USDA=2.542
NC_035099.1	48900543	.	G	A	.	.	MAF_USDA=2.542
NC_035099.1	48900605	.	A	G	.	.	MAF_USDA=2.542
NC_035099.1	48900644	.	T	C	.	.	MAF_INRAE=8.861;MAF_USDA=12.048
NC_035099.1	48900665	.	C	G	.	.	MAF_USDA=2.542
NC_035099.1	48900673	.	C	T	.	.	MAF_USDA=2.542
NC_035099.1	48900677	.	A	T	.	.	MAF_USDA=2.542
NC_035099.1	48900697	.	T	G	.	.	MAF_USDA=5.085
NC_035099.1	48900713	.	G	T	.	.	MAF_USDA=2.542
NC_035099.1	48900725	.	G	A	.	.	MAF_USDA=4.237
NC_035099.1	48900727	.	T	C	.	.	MAF_USDA=2.542
NC_035099.1	48900766	.	C	T	.	.	MAF_USDA=2.542
NC_035099.1	48900781	.	A	T	.	.	MAF_USDA=11.446
NC_035099.1	48900875	.	T	C	.	.	MAF_USDA=2.542
NC_035099.1	48900885	.	C	T	.	.	MAF_USDA=1.667
NC_035099.1	48900938	.	G	A	.	.	MAF_USDA=1.667
NC_035099.1	48900963	.	A	C	.	.	MAF_USDA=1.695
NC_035099.1	48900972	.	G	T	.	.	MAF_INRAE=8.861;MAF_USDA=12.651
NC_035099.1	48900979	.	T	A	.	.	MAF_USDA=2.083
NC_035099.1	48900987	.	A	T	.	.	MAF_USDA=1.695
NC_035099.1	48901002	.	T	C	.	.	MAF_USDA=2.542
NC_035099.1	48901003	.	C	T	.	.	MAF_USDA=11.017
NC_035099.1	48901047	.	C	A	.	.	MAF_USDA=1.695
NC_035099.1	48901163	.	A	T	.	.	MAF_USDA=3.529
NC_035099.1	48901196	.	G	T	.	.	MAF_USDA=1.639
NC_035099.1	48901223	.	T	C	.	.	MAF_USDA=2.459
NC_035099.1	48901229	.	C	A	.	.	MAF_INRAE=8.228;MAF_USDA=4.098
NC_035099.1	48901282	.	G	A	.	.	MAF_USDA=4.167
NC_035099.1	48901283	.	A	T	.	.	MAF_USDA=3.279
NC_035099.1	48901347	.	C	T	.	.	MAF_USDA=2.083
NC_035099.1	48901358	.	T	A	.	.	MAF_USDA=4.098
NC_035099.1	48901359	.	C	T	.	.	MAF_USDA=4.098
NC_035099.1	48901360	.	A	G	.	.	MAF_USDA=4.098
NC_035099.1	48901361	.	C	A	.	.	MAF_USDA=4.098
NC_035099.1	48901367	.	G	A	.	.	MAF_INRAE=8.861;MAF_USDA=10.588
NC_035099.1	48901382	.	C	T	.	.	MAF_USDA=4.098
NC_035099.1	48901400	.	A	T	.	.	MAF_INRAE=8.861;MAF_USDA=10.588
NC_035099.1	48901404	.	T	C	.	.	MAF_USDA=1.639
NC_035099.1	48901406	.	A	G	.	.	MAF_INRAE=1.667
NC_035099.1	48901423	.	T	C	.	.	MAF_INRAE=8.861;MAF_USDA=14.706
NC_035099.1	48901430	.	T	A	.	.	MAF_INRAE=8.861;MAF_USDA=12.941
NC_035099.1	48901444	.	T	A	.	.	MAF_USDA=2.083
NC_035099.1	48901450	.	A	C	.	.	MAF_USDA=2.083
NC_035099.1	48901477	.	A	C	.	.	MAF_USDA=10.0
NC_035099.1	48901512	.	A	T	.	.	MAF_USDA=4.918
NC_035099.1	48901513	.	T	G	.	.	MAF_USDA=1.639
NC_035099.1	48901518	.	T	C	.	.	MAF_USDA=4.098
NC_035099.1	48901519	.	A	C	.	.	MAF_USDA=2.459
NC_035099.1	48901535	.	T	C	.	.	MAF_INRAE=44.304;MAF_USDA=33.529
NC_035099.1	48901593	.	T	C	.	.	MAF_USDA=13.115
NC_035099.1	48901594	.	C	T	.	.	MAF_USDA=1.639
NC_035099.1	48901609	.	A	G	.	.	MAF_USDA=9.836
NC_035099.1	48901681	.	C	T	.	.	MAF_USDA=2.459
NC_035099.1	48901693	.	T	A	.	.	MAF_USDA=5.738
NC_035099.1	48901762	.	A	G	.	.	MAF_USDA=1.639
NC_035099.1	48901771	.	C	T	.	.	MAF_USDA=2.459
NC_035099.1	48901775	.	A	G	.	.	MAF_USDA=3.279
NC_035099.1	48901803	.	C	T	.	.	MAF_USDA=2.459
NC_035099.1	48901866	.	T	C	.	.	MAF_USDA=2.459
NC_035099.1	48901900	.	T	C	.	.	MAF_USDA=2.459
NC_035099.1	48901934	.	C	A	.	.	MAF_USDA=2.459
NC_035099.1	48901935	.	A	T	.	.	MAF_USDA=2.459
NC_035099.1	48901938	.	G	A	.	.	MAF_USDA=2.459
NC_035099.1	48901979	.	C	A	.	.	MAF_USDA=1.639
NC_035099.1	48901998	.	C	A	.	.	MAF_USDA=2.459
NC_035099.1	48902023	.	C	T	.	.	MAF_USDA=12.941
NC_035099.1	48902054	.	A	C	.	.	MAF_USDA=3.279
NC_035099.1	48902060	.	A	T	.	.	MAF_USDA=2.459
NC_035099.1	48902064	.	A	T	.	.	MAF_INRAE=8.861;MAF_USDA=17.647
NC_035099.1	48902084	.	A	C	.	.	MAF_USDA=5.738
NC_035099.1	48902097	.	T	C	.	.	MAF_USDA=6.25
NC_035099.1	48902120	.	T	A	.	.	MAF_USDA=2.459
NC_035099.1	48902158	.	A	T	.	.	MAF_USDA=1.639
NC_035099.1	48902161	.	T	A	.	.	MAF_INRAE=8.861;MAF_USDA=17.647
NC_035099.1	48902166	.	C	T	.	.	MAF_INRAE=21.053
NC_035099.1	48902178	.	A	T	.	.	MAF_USDA=4.098
NC_035099.1	48902184	.	T	C	.	.	MAF_USDA=2.459
NC_035099.1	48902217	.	G	A	.	.	MAF_USDA=2.459
NC_035099.1	48902226	.	C	A	.	.	MAF_USDA=3.279
NC_035099.1	48902227	.	C	A	.	.	MAF_USDA=3.279
NC_035099.1	48902250	.	C	T	.	.	MAF_USDA=4.098
NC_035099.1	48902325	.	G	A	.	.	MAF_USDA=3.279
NC_035099.1	48902344	.	G	C	.	.	MAF_USDA=1.176
NC_035099.1	48902348	.	T	C	.	.	MAF_USDA=5.738
NC_035099.1	48902349	.	G	A	.	.	MAF_USDA=2.459
NC_035099.1	48902378	.	G	A	.	.	MAF_USDA=1.176
NC_035099.1	48902384	.	G	T	.	.	MAF_USDA=3.279
NC_035099.1	48902389	.	A	G	.	.	MAF_USDA=5.738
NC_035099.1	48902416	.	C	T	.	.	MAF_USDA=1.639
NC_035099.1	48902425	.	T	C	.	.	MAF_USDA=2.083
NC_035099.1	48902436	.	G	T	.	.	MAF_USDA=4.918
NC_035099.1	48902447	.	A	G	.	.	MAF_USDA=2.459
NC_035099.1	48902479	.	T	C	.	.	MAF_USDA=2.459
NC_035099.1	48902514	.	A	G	.	.	MAF_USDA=2.459
NC_035099.1	48902544	.	T	G	.	.	MAF_USDA=2.5
NC_035099.1	48902643	.	A	G	.	.	MAF_USDA=3.279
NC_035099.1	48902660	.	A	T	.	.	MAF_USDA=2.459
NC_035099.1	48902738	.	A	T	.	.	MAF_USDA=2.459
NC_035099.1	48902794	.	G	C	.	.	MAF_USDA=2.459
NC_035099.1	48902799	.	T	G	.	.	MAF_USDA=2.459
NC_035099.1	48902806	.	A	T	.	.	MAF_USDA=2.459
NC_035099.1	48902859	.	G	T	.	.	MAF_INRAE=8.861;MAF_USDA=22.941
NC_035099.1	48902900	.	C	G	.	.	MAF_USDA=2.459
NC_035099.1	48902914	.	A	C	.	.	MAF_USDA=2.459
NC_035099.1	48902927	.	G	A	.	.	MAF_USDA=2.459
NC_035099.1	48902961	.	G	A	.	.	MAF_USDA=1.639
NC_035099.1	48902970	.	T	C	.	.	MAF_USDA=2.459
NC_035099.1	48902980	.	A	C	.	.	MAF_USDA=2.459
NC_035099.1	48903165	.	G	A	.	.	MAF_USDA=1.667
NC_035099.1	48903171	.	A	G	.	.	MAF_INRAE=10.526;MAF_USDA=26.19
NC_035099.1	48903185	.	T	C	.	.	MAF_USDA=3.333
NC_035099.1	48903215	.	G	T	.	.	MAF_USDA=3.279
NC_035099.1	48903246	.	C	T	.	.	MAF_INRAE=8.861;MAF_USDA=10.588
NC_035099.1	48903258	.	A	G	.	.	MAF_USDA=2.459
NC_035099.1	48903266	.	T	C	.	.	MAF_USDA=5.294
NC_035099.1	48903277	.	A	T	.	.	MAF_USDA=2.459
NC_035099.1	48903278	.	A	T	.	.	MAF_USDA=2.459
NC_035099.1	48903283	.	A	C	.	.	MAF_USDA=2.459
NC_035099.1	48903305	.	C	A	.	.	MAF_USDA=2.5
NC_035099.1	48903334	.	T	C	.	.	MAF_INRAE=41.772;MAF_USDA=29.167
NC_035099.1	48903335	.	T	C	.	.	MAF_INRAE=39.167;MAF_USDA=29.167
NC_035099.1	48903392	.	C	T	.	.	MAF_USDA=1.667
NC_035099.1	48903397	.	T	A	.	.	MAF_INRAE=40.506;MAF_USDA=15.833
NC_035099.1	48903510	.	G	T	.	.	MAF_INRAE=4.167;MAF_USDA=15.882
NC_035099.1	48903532	.	C	T	.	.	MAF_INRAE=8.861;MAF_USDA=10.588
NC_035099.1	48903548	.	C	A	.	.	MAF_USDA=4.098
NC_035099.1	48903643	.	T	A	.	.	MAF_USDA=1.176
NC_035099.1	48903658	.	C	G	.	.	MAF_USDA=7.377
NC_035099.1	48903713	.	T	G	.	.	MAF_USDA=4.098
NC_035099.1	48903729	.	A	T	.	.	MAF_USDA=6.471
NC_035099.1	48903734	.	C	T	.	.	MAF_USDA=1.639
NC_035099.1	48903746	.	A	T	.	.	MAF_USDA=1.639
NC_035099.1	48903763	.	A	G	.	.	MAF_USDA=3.279
NC_035099.1	48903785	.	A	T	.	.	MAF_USDA=2.459
NC_035099.1	48903830	.	T	C	.	.	MAF_USDA=2.459
NC_035099.1	48903839	.	C	T	.	.	MAF_USDA=3.279
NC_035099.1	48903864	.	G	T	.	.	MAF_INRAE=44.304;MAF_USDA=36.471
NC_035099.1	48903895	.	T	A	.	.	MAF_USDA=2.459
NC_035099.1	48903901	.	C	G	.	.	MAF_USDA=1.639
NC_035099.1	48903949	.	C	T	.	.	MAF_USDA=11.475
NC_035099.1	48903961	.	T	A	.	.	MAF_USDA=2.353
NC_035099.1	48903970	.	C	T	.	.	MAF_USDA=6.471
NC_035099.1	48903987	.	A	G	.	.	MAF_INRAE=8.228;MAF_USDA=10.588
NC_035099.1	48904038	.	A	G	.	.	MAF_USDA=1.639
NC_035099.1	48904072	.	T	A	.	.	MAF_USDA=3.279
NC_035099.1	48904074	.	C	A	.	.	MAF_USDA=2.459
NC_035099.1	48904093	.	A	C	.	.	MAF_USDA=2.459
NC_035099.1	48904114	.	T	A	.	.	MAF_INRAE=1.667
NC_035099.1	48904120	.	T	A	.	.	MAF_USDA=1.639
NC_035099.1	48904122	.	C	A	.	.	MAF_USDA=11.765
NC_035099.1	48904151	.	A	C	.	.	MAF_USDA=2.459
NC_035099.1	48904186	.	T	C	.	.	MAF_INRAE=2.5;MAF_USDA=3.529
NC_035099.1	48904205	.	A	G	.	.	MAF_USDA=24.59
NC_035099.1	48904210	.	G	C	.	.	MAF_USDA=1.176
NC_035099.1	48904258	.	A	G	.	.	MAF_USDA=3.279
NC_035099.1	48904266	.	A	T	.	.	MAF_INRAE=21.053
NC_035099.1	48904315	.	G	T	.	.	MAF_USDA=3.279
NC_035099.1	48904325	.	G	A	.	.	MAF_USDA=3.333
NC_035099.1	48904458	.	C	A	.	.	MAF_INRAE=4.167;MAF_USDA=3.279
NC_035099.1	48904472	.	C	A	.	.	MAF_USDA=2.459
NC_035099.1	48904517	.	T	A	.	.	MAF_USDA=1.639
NC_035099.1	48904605	.	G	A	.	.	MAF_USDA=6.25
NC_035099.1	48904688	.	T	C	.	.	MAF_INRAE=13.924;MAF_USDA=31.325
NC_035099.1	48904701	.	A	G	.	.	MAF_INRAE=4.167;MAF_USDA=3.279
NC_035099.1	48905706	.	T	A	.	.	MAF_USDA=5.294
NC_035099.1	48905712	.	T	A	.	.	MAF_USDA=3.279
NC_035099.1	48905759	.	C	T	.	.	MAF_INRAE=4.167;MAF_USDA=7.5
NC_035099.1	48905835	.	A	C	.	.	MAF_USDA=5.833
NC_035099.1	48905884	.	A	G	.	.	MAF_USDA=2.459
NC_035099.1	48905921	.	C	T	.	.	MAF_USDA=2.459
NC_035099.1	48905922	.	C	G	.	.	MAF_USDA=2.459
NC_035099.1	48905929	.	A	C	.	.	MAF_USDA=2.459
NC_035099.1	48905953	.	C	G	.	.	MAF_USDA=2.459
NC_035099.1	48905979	.	C	A	.	.	MAF_USDA=2.459
NC_035099.1	48906019	.	C	T	.	.	MAF_USDA=1.639
NC_035099.1	48906057	.	C	T	.	.	MAF_INRAE=4.167;MAF_USDA=3.279
NC_035099.1	48906067	.	A	G	.	.	MAF_USDA=8.197
NC_035099.1	48906068	.	C	G	.	.	MAF_USDA=2.459
NC_035099.1	48906088	.	T	G	.	.	MAF_USDA=2.459
NC_035099.1	48906121	.	C	T	.	.	MAF_INRAE=8.228;MAF_USDA=12.353
NC_035099.1	48906276	.	T	A	.	.	MAF_USDA=2.459
NC_035099.1	48906279	.	T	C	.	.	MAF_USDA=2.459
NC_035099.1	48906340	.	T	A	.	.	MAF_INRAE=43.671
NC_035099.1	48906382	.	G	A	.	.	MAF_USDA=1.639
NC_035099.1	48906390	.	T	A	.	.	MAF_USDA=1.639
NC_035099.1	48906429	.	A	G	.	.	MAF_USDA=2.459
NC_035099.1	48906444	.	C	T	.	.	MAF_USDA=3.279
NC_035099.1	48906462	.	C	T	.	.	MAF_USDA=2.459
NC_035099.1	48906474	.	C	G	.	.	MAF_USDA=2.459
NC_035099.1	48906494	.	G	T	.	.	MAF_INRAE=40.506;MAF_USDA=12.353
NC_035099.1	48906502	.	G	A	.	.	MAF_USDA=9.836
NC_035099.1	48906514	.	G	A	.	.	MAF_USDA=2.459
NC_035099.1	48906519	.	C	A	.	.	MAF_USDA=1.639
NC_035099.1	48906524	.	T	A	.	.	MAF_USDA=5.738
NC_035099.1	48906543	.	C	A	.	.	MAF_INRAE=8.861;MAF_USDA=11.176
NC_035099.1	48906548	.	T	G	.	.	MAF_USDA=3.279
NC_035099.1	48906557	.	C	T	.	.	MAF_USDA=2.459
NC_035099.1	48906561	.	G	A	.	.	MAF_USDA=2.459
NC_035099.1	48906647	.	C	G	.	.	MAF_USDA=4.167
NC_035099.1	48906755	.	C	G	.	.	MAF_USDA=2.459
NC_035099.1	48906767	.	G	A	.	.	MAF_USDA=2.459
NC_035099.1	48906775	.	G	A	.	.	MAF_USDA=2.459
NC_035099.1	48906800	.	C	A	.	.	MAF_USDA=1.639
NC_035099.1	48906817	.	T	C	.	.	MAF_USDA=4.098
NC_035099.1	48906832	.	C	G	.	.	MAF_USDA=1.639
NC_035099.1	48906875	.	C	T	.	.	MAF_INRAE=8.861;MAF_USDA=16.471
NC_035099.1	48906891	.	G	C	.	.	MAF_USDA=7.377
NC_035099.1	48906897	.	G	T	.	.	MAF_USDA=2.459
NC_035099.1	48906899	.	A	T	.	.	MAF_INRAE=1.667;MAF_USDA=8.197
NC_035099.1	48906948	.	G	T	.	.	MAF_USDA=1.639
NC_035099.1	48906961	.	A	G	.	.	MAF_USDA=2.459
NC_035099.1	48906975	.	C	T	.	.	MAF_INRAE=1.667;MAF_USDA=8.197
NC_035099.1	48906989	.	C	G	.	.	MAF_USDA=4.098
NC_035099.1	48907000	.	G	C	.	.	MAF_USDA=1.639
NC_035099.1	48907036	.	C	A	.	.	MAF_USDA=10.656
NC_035099.1	48907070	.	C	A	.	.	MAF_USDA=35.714
NC_035099.1	48907081	.	T	A	.	.	MAF_USDA=8.333
NC_035099.1	48907111	.	G	T	.	.	MAF_INRAE=21.053;MAF_USDA=1.667
NC_035099.1	48907172	.	C	T	.	.	MAF_USDA=1.667
NC_035099.1	48907178	.	T	G	.	.	MAF_USDA=1.667
NC_035099.1	48907179	.	A	G	.	.	MAF_USDA=3.333
NC_035099.1	48907186	.	G	T	.	.	MAF_USDA=2.5
NC_035099.1	48907194	.	T	C	.	.	MAF_USDA=1.667
NC_035099.1	48907204	.	T	C	.	.	MAF_USDA=1.667
NC_035099.1	48907292	.	T	G	.	.	MAF_INRAE=40.506;MAF_USDA=15.294
NC_035099.1	48907324	.	G	A	.	.	MAF_INRAE=21.053
NC_035099.1	48907385	.	A	G	.	.	MAF_INRAE=36.076
NC_035099.1	48907410	.	C	T	.	.	MAF_USDA=2.459
NC_035099.1	48907430	.	T	A	.	.	MAF_INRAE=1.667;MAF_USDA=4.167
NC_035099.1	48907444	.	A	G	.	.	MAF_USDA=2.459
NC_035099.1	48907449	.	T	A	.	.	MAF_USDA=6.557
NC_035099.1	48907476	.	C	A	.	.	MAF_USDA=2.459
NC_035099.1	48907496	.	A	G	.	.	MAF_INRAE=41.139;MAF_USDA=32.353
NC_035099.1	48907515	.	A	G	.	.	MAF_USDA=3.279
NC_035099.1	48907539	.	T	G	.	.	MAF_USDA=3.279
NC_035099.1	48907567	.	C	T	.	.	MAF_USDA=16.393
NC_035099.1	48907570	.	T	G	.	.	MAF_USDA=2.459
NC_035099.1	48907573	.	G	T	.	.	MAF_USDA=2.459
NC_035099.1	48907615	.	T	C	.	.	MAF_USDA=2.459
NC_035099.1	48907619	.	A	G	.	.	MAF_USDA=4.098
NC_035099.1	48907648	.	G	T	.	.	MAF_USDA=9.836
NC_035099.1	48907677	.	A	G	.	.	MAF_USDA=3.279
NC_035099.1	48907729	.	C	T	.	.	MAF_USDA=4.098
NC_035099.1	48907828	.	C	A	.	.	MAF_USDA=2.459
NC_035099.1	48907829	.	C	A	.	.	MAF_USDA=2.459
NC_035099.1	48907880	.	A	G	.	.	MAF_USDA=4.098
NC_035099.1	48907934	.	T	C	.	.	MAF_USDA=19.672
NC_035099.1	48907941	.	G	A	.	.	MAF_USDA=2.459
NC_035099.1	48907942	.	G	C	.	.	MAF_USDA=7.377
NC_035099.1	48907948	.	C	T	.	.	MAF_INRAE=2.5;MAF_USDA=3.529
NC_035099.1	48907953	.	G	A	.	.	MAF_USDA=2.459
NC_035099.1	48907989	.	A	T	.	.	MAF_USDA=2.459
NC_035099.1	48908026	.	A	G	.	.	MAF_USDA=2.459
NC_035099.1	48908062	.	A	G	.	.	MAF_USDA=2.459
NC_035099.1	48908077	.	A	C	.	.	MAF_USDA=2.459
NC_035099.1	48908172	.	C	A	.	.	MAF_INRAE=8.861;MAF_USDA=11.176
NC_035099.1	48908173	.	C	A	.	.	MAF_INRAE=6.667;MAF_USDA=11.765
NC_035099.1	48908181	.	G	A	.	.	MAF_USDA=1.639
NC_035099.1	48908185	.	G	T	.	.	MAF_INRAE=8.861;MAF_USDA=11.176
NC_035099.1	48908193	.	T	C	.	.	MAF_INRAE=8.861;MAF_USDA=11.765
NC_035099.1	48908202	.	A	T	.	.	MAF_INRAE=15.789;MAF_USDA=11.765
NC_035099.1	48908211	.	A	G	.	.	MAF_INRAE=8.861;MAF_USDA=11.765
NC_035099.1	48908225	.	C	A	.	.	MAF_USDA=2.459
NC_035099.1	48908227	.	T	G	.	.	MAF_USDA=2.459
NC_035099.1	48908269	.	C	T	.	.	MAF_USDA=11.176
NC_035099.1	48908280	.	C	A	.	.	MAF_USDA=5.738
NC_035099.1	48908304	.	T	A	.	.	MAF_INRAE=21.053
NC_035099.1	48908305	.	A	C	.	.	MAF_USDA=2.459
NC_035099.1	48908322	.	G	T	.	.	MAF_USDA=2.459
NC_035099.1	48908368	.	T	C	.	.	MAF_USDA=2.459
NC_035099.1	48908383	.	A	G	.	.	MAF_USDA=2.459
NC_035099.1	48908388	.	C	T	.	.	MAF_USDA=1.639
NC_035099.1	48908389	.	G	A	.	.	MAF_USDA=2.459
NC_035099.1	48908390	.	T	C	.	.	MAF_USDA=2.459
NC_035099.1	48908400	.	C	A	.	.	MAF_USDA=2.459
NC_035099.1	48908535	.	G	A	.	.	MAF_USDA=2.083
NC_035099.1	48908577	.	C	T	.	.	MAF_USDA=2.459
NC_035099.1	48908628	.	G	A	.	.	MAF_INRAE=2.5;MAF_USDA=4.918
NC_035099.1	48908641	.	C	A	.	.	MAF_USDA=2.459
NC_035099.1	48908657	.	T	C	.	.	MAF_INRAE=2.5
NC_035099.1	48908660	.	T	G	.	.	MAF_USDA=3.279
NC_035099.1	48908690	.	C	T	.	.	MAF_USDA=2.459
NC_035099.1	48908722	.	C	T	.	.	MAF_USDA=2.459
NC_035099.1	48908847	.	T	A	.	.	MAF_INRAE=8.861;MAF_USDA=14.583
NC_035099.1	48908901	.	T	C	.	.	MAF_USDA=14.706
NC_035099.1	48908906	.	T	C	.	.	MAF_USDA=2.459
NC_035099.1	48908942	.	G	A	.	.	MAF_INRAE=21.053
NC_035099.1	48908965	.	T	C	.	.	MAF_INRAE=2.5
NC_035099.1	48909014	.	G	A	.	.	MAF_USDA=1.639
NC_035099.1	48909040	.	G	C	.	.	MAF_INRAE=5.263;MAF_USDA=1.765
NC_035099.1	48909078	.	C	A	.	.	MAF_USDA=17.213
NC_035099.1	48909094	.	T	A	.	.	MAF_USDA=4.098
NC_035099.1	48909111	.	A	G	.	.	MAF_USDA=20.492
NC_035099.1	48909135	.	G	A	.	.	MAF_USDA=3.279
NC_035099.1	48909140	.	T	C	.	.	MAF_USDA=2.459
NC_035099.1	48909142	.	T	C	.	.	MAF_INRAE=45.57;MAF_USDA=37.059
NC_035099.1	48909147	.	G	A	.	.	MAF_USDA=11.475
NC_035099.1	48909219	.	G	T	.	.	MAF_USDA=3.279
NC_035099.1	48909260	.	G	A	.	.	MAF_USDA=2.083
NC_035099.1	48909281	.	G	A	.	.	MAF_USDA=1.667
NC_035099.1	48909321	.	C	G	.	.	MAF_USDA=1.667
NC_035099.1	48909368	.	A	T	.	.	MAF_USDA=2.459
NC_035099.1	48911180	.	G	T	.	.	MAF_USDA=2.5
NC_035099.1	48911318	.	C	T	.	.	MAF_INRAE=2.5;MAF_USDA=4.118
NC_035099.1	48911369	.	A	G	.	.	MAF_INRAE=1.667;MAF_USDA=6.667
NC_035099.1	48911405	.	A	G	.	.	MAF_USDA=2.459
NC_035099.1	48911422	.	G	T	.	.	MAF_INRAE=1.667;MAF_USDA=2.353
NC_035099.1	48911433	.	A	T	.	.	MAF_INRAE=8.861;MAF_USDA=11.765
NC_035099.1	48911435	.	C	G	.	.	MAF_INRAE=36.076
NC_035099.1	48911467	.	G	T	.	.	MAF_USDA=2.459
NC_035099.1	48911480	.	G	A	.	.	MAF_USDA=2.459
NC_035099.1	48911484	.	T	A	.	.	MAF_USDA=2.459
NC_035099.1	48911496	.	T	G	.	.	MAF_USDA=6.557
NC_035099.1	48911517	.	G	A	.	.	MAF_USDA=2.459
NC_035099.1	48911580	.	C	G	.	.	MAF_USDA=1.639
NC_035099.1	48911581	.	C	T	.	.	MAF_USDA=1.639
NC_035099.1	48911592	.	A	C	.	.	MAF_INRAE=41.772;MAF_USDA=30.0
NC_035099.1	48911604	.	T	G	.	.	MAF_USDA=2.459
NC_035099.1	48911637	.	G	A	.	.	MAF_INRAE=8.861;MAF_USDA=27.647
NC_035099.1	48911713	.	T	C	.	.	MAF_INRAE=8.861;MAF_USDA=24.118
NC_035099.1	48911750	.	C	A	.	.	MAF_USDA=3.279
NC_035099.1	48911817	.	A	G	.	.	MAF_INRAE=1.667;MAF_USDA=6.557
NC_035099.1	48911856	.	C	T	.	.	MAF_USDA=2.459
NC_035099.1	48911873	.	C	T	.	.	MAF_INRAE=43.671;MAF_USDA=33.529
NC_035099.1	48911885	.	G	A	.	.	MAF_USDA=1.639
NC_035099.1	48912155	.	T	C	.	.	MAF_USDA=10.833
NC_035099.1	48912168	.	T	C	.	.	MAF_USDA=3.279
NC_035099.1	48912178	.	A	C	.	.	MAF_USDA=1.639
NC_035099.1	48912189	.	C	A	.	.	MAF_USDA=1.639
NC_035099.1	48912190	.	G	A	.	.	MAF_USDA=3.279
NC_035099.1	48912197	.	C	G	.	.	MAF_USDA=12.941
NC_035099.1	48912200	.	G	T	.	.	MAF_INRAE=21.053
NC_035099.1	48912222	.	G	A	.	.	MAF_USDA=6.557
NC_035099.1	48912232	.	G	A	.	.	MAF_USDA=2.459
NC_035099.1	48912443	.	T	C	.	.	MAF_USDA=3.279
NC_035099.1	48912448	.	A	G	.	.	MAF_USDA=3.279
NC_035099.1	48912461	.	A	G	.	.	MAF_USDA=1.639
NC_035099.1	48912502	.	G	A	.	.	MAF_INRAE=21.053
NC_035099.1	48912595	.	C	G	.	.	MAF_USDA=2.459
NC_035099.1	48912605	.	T	C	.	.	MAF_USDA=1.639
NC_035099.1	48912631	.	G	A	.	.	MAF_USDA=1.639
NC_035099.1	48912634	.	C	G	.	.	MAF_INRAE=8.861;MAF_USDA=10.588
NC_035099.1	48912673	.	A	G	.	.	MAF_USDA=4.098
NC_035099.1	48912676	.	A	C	.	.	MAF_USDA=2.459
NC_035099.1	48912743	.	C	T	.	.	MAF_USDA=4.098
NC_035099.1	48912785	.	G	A	.	.	MAF_USDA=3.279
NC_035099.1	48912787	.	A	C	.	.	MAF_USDA=2.459
NC_035099.1	48912838	.	A	G	.	.	MAF_USDA=6.557
NC_035099.1	48912848	.	G	C	.	.	MAF_INRAE=2.5;MAF_USDA=3.529
NC_035099.1	48912855	.	G	A	.	.	MAF_INRAE=2.5;MAF_USDA=1.639
NC_035099.1	48912914	.	G	T	.	.	MAF_USDA=10.588
NC_035099.1	48912941	.	T	G	.	.	MAF_USDA=1.639
NC_035099.1	48912973	.	G	A	.	.	MAF_USDA=1.639
NC_035099.1	48912991	.	G	T	.	.	MAF_USDA=2.353
NC_035099.1	48912995	.	C	A	.	.	MAF_USDA=2.459
NC_035099.1	48913015	.	A	T	.	.	MAF_USDA=1.639
NC_035099.1	48913052	.	C	T	.	.	MAF_INRAE=21.053
NC_035099.1	48913126	.	T	G	.	.	MAF_INRAE=40.506;MAF_USDA=32.353
NC_035099.1	48913136	.	C	T	.	.	MAF_INRAE=36.709
NC_035099.1	48913143	.	C	A	.	.	MAF_USDA=3.279
NC_035099.1	48913168	.	T	G	.	.	MAF_USDA=4.098
NC_035099.1	48913173	.	A	C	.	.	MAF_USDA=2.459
NC_035099.1	48913178	.	A	C	.	.	MAF_INRAE=44.304;MAF_USDA=36.471
NC_035099.1	48913197	.	C	T	.	.	MAF_USDA=2.5
NC_035099.1	48913198	.	A	T	.	.	MAF_INRAE=3.333;MAF_USDA=7.059
NC_035099.1	48913259	.	G	T	.	.	MAF_USDA=2.586
NC_035099.1	48913269	.	A	G	.	.	MAF_USDA=2.586
NC_035099.1	48913319	.	G	A	.	.	MAF_USDA=1.667
NC_035099.1	48913373	.	T	C	.	.	MAF_USDA=3.279
NC_035099.1	48913529	.	C	A	.	.	MAF_INRAE=44.304;MAF_USDA=38.824
NC_035099.1	48913576	.	C	T	.	.	MAF_USDA=2.459
NC_035099.1	48913758	.	A	T	.	.	MAF_USDA=2.459
NC_035099.1	48913795	.	T	G	.	.	MAF_USDA=25.0
NC_035099.1	48914253	.	G	A	.	.	MAF_INRAE=21.053
NC_035099.1	48914282	.	G	A	.	.	MAF_USDA=11.31
NC_035099.1	48914296	.	C	A	.	.	MAF_USDA=1.639
NC_035099.1	48914309	.	G	A	.	.	MAF_USDA=2.5
NC_035099.1	48914311	.	C	T	.	.	MAF_USDA=11.31
NC_035099.1	48914378	.	C	T	.	.	MAF_USDA=1.639
NC_035099.1	48914427	.	T	G	.	.	MAF_INRAE=26.316;MAF_USDA=22.917
NC_035099.1	48914434	.	T	G	.	.	MAF_INRAE=47.368;MAF_USDA=35.882
NC_035099.1	48914441	.	G	A	.	.	MAF_USDA=1.639
NC_035099.1	48914453	.	C	T	.	.	MAF_USDA=6.471
NC_035099.1	48914463	.	G	A	.	.	MAF_USDA=4.098
NC_035099.1	48914468	.	G	C	.	.	MAF_USDA=2.459
NC_035099.1	48914469	.	A	G	.	.	MAF_USDA=2.459
NC_035099.1	48914483	.	G	A	.	.	MAF_USDA=2.459
NC_035099.1	48914504	.	C	T	.	.	MAF_INRAE=47.368;MAF_USDA=39.412
NC_035099.1	48914505	.	G	A	.	.	MAF_USDA=6.557
NC_035099.1	48914511	.	G	A	.	.	MAF_USDA=9.016
NC_035099.1	48914525	.	G	A	.	.	MAF_USDA=2.459
NC_035099.1	48914527	.	A	C	.	.	MAF_USDA=2.459
NC_035099.1	48914531	.	T	C	.	.	MAF_USDA=1.639
NC_035099.1	48914532	.	T	A	.	.	MAF_USDA=1.639
NC_035099.1	48914533	.	C	T	.	.	MAF_USDA=5.882
NC_035099.1	48914547	.	A	G	.	.	MAF_INRAE=3.333
NC_035099.1	48914555	.	T	G	.	.	MAF_USDA=5.738
NC_035099.1	48914567	.	G	A	.	.	MAF_USDA=3.279
NC_035099.1	48914573	.	T	C	.	.	MAF_USDA=2.459
NC_035099.1	48914575	.	T	C	.	.	MAF_USDA=2.459
NC_035099.1	48914589	.	A	G	.	.	MAF_USDA=2.459
NC_035099.1	48914609	.	G	A	.	.	MAF_USDA=2.459
NC_035099.1	48914611	.	A	C	.	.	MAF_USDA=2.459
NC_035099.1	48914615	.	T	C	.	.	MAF_USDA=2.459
NC_035099.1	48914651	.	G	A	.	.	MAF_USDA=2.459
NC_035099.1	48914657	.	T	C	.	.	MAF_USDA=2.459
NC_035099.1	48914659	.	T	C	.	.	MAF_USDA=4.918
NC_035099.1	48914693	.	A	G	.	.	MAF_USDA=35.882
NC_035099.1	48914699	.	T	C	.	.	MAF_USDA=2.459
NC_035099.1	48914724	.	G	A	.	.	MAF_USDA=2.459
NC_035099.1	48914790	.	G	C	.	.	MAF_USDA=2.459
NC_035099.1	48914794	.	T	A	.	.	MAF_INRAE=1.667;MAF_USDA=1.765
NC_035099.1	48914798	.	G	C	.	.	MAF_USDA=11.765
NC_035099.1	48914877	.	G	T	.	.	MAF_USDA=2.459
NC_035099.1	48914913	.	G	T	.	.	MAF_INRAE=6.329;MAF_USDA=4.918
NC_035099.1	48914979	.	C	A	.	.	MAF_USDA=2.459
NC_035099.1	48915128	.	A	G	.	.	MAF_USDA=11.765
NC_035099.1	48915161	.	T	G	.	.	MAF_USDA=2.459
NC_035099.1	48915193	.	C	T	.	.	MAF_INRAE=4.167;MAF_USDA=4.098
NC_035099.1	48915239	.	T	G	.	.	MAF_USDA=2.459
NC_035099.1	48915323	.	A	T	.	.	MAF_USDA=2.459
NC_035099.1	48915325	.	G	A	.	.	MAF_USDA=6.471
NC_035099.1	48915388	.	T	A	.	.	MAF_USDA=2.459
NC_035099.1	48915389	.	A	C	.	.	MAF_INRAE=1.667;MAF_USDA=15.882
NC_035099.1	48915401	.	A	T	.	.	MAF_INRAE=1.667;MAF_USDA=3.529
NC_035099.1	48915437	.	C	T	.	.	MAF_INRAE=6.667;MAF_USDA=2.941
NC_035099.1	48915497	.	G	A	.	.	MAF_USDA=5.738
NC_035099.1	48915529	.	G	C	.	.	MAF_INRAE=9.494;MAF_USDA=15.294
NC_035099.1	48915560	.	T	G	.	.	MAF_USDA=2.459
NC_035099.1	48915586	.	G	T	.	.	MAF_USDA=3.279
NC_035099.1	48915614	.	A	C	.	.	MAF_USDA=2.083
NC_035099.1	48915616	.	G	A	.	.	MAF_INRAE=21.053
NC_035099.1	48915668	.	A	C	.	.	MAF_USDA=3.279
NC_035099.1	48915669	.	A	G	.	.	MAF_INRAE=2.5;MAF_USDA=1.639
NC_035099.1	48915710	.	G	A	.	.	MAF_USDA=2.459
NC_035099.1	48915722	.	C	G	.	.	MAF_USDA=2.459
NC_035099.1	48915766	.	C	T	.	.	MAF_USDA=3.279
NC_035099.1	48915790	.	C	T	.	.	MAF_USDA=3.279
NC_035099.1	48915793	.	C	T	.	.	MAF_USDA=2.459
NC_035099.1	48915805	.	C	T	.	.	MAF_USDA=1.765
NC_035099.1	48915818	.	C	A	.	.	MAF_INRAE=3.333;MAF_USDA=10.656
NC_035099.1	48915823	.	T	C	.	.	MAF_INRAE=3.333;MAF_USDA=10.656
NC_035099.1	48915831	.	G	A	.	.	MAF_INRAE=1.667
NC_035099.1	48915859	.	T	C	.	.	MAF_USDA=1.639
NC_035099.1	48916010	.	C	A	.	.	MAF_USDA=2.459
NC_035099.1	48916031	.	C	A	.	.	MAF_USDA=2.459
NC_035099.1	48916043	.	G	A	.	.	MAF_INRAE=41.772;MAF_USDA=4.918
NC_035099.1	48916105	.	T	G	.	.	MAF_USDA=10.656
NC_035099.1	48916110	.	T	G	.	.	MAF_INRAE=8.861;MAF_USDA=12.5
NC_035099.1	48916115	.	T	G	.	.	MAF_USDA=2.459
NC_035099.1	48916116	.	A	C	.	.	MAF_USDA=6.471
NC_035099.1	48916122	.	T	C	.	.	MAF_USDA=4.098
NC_035099.1	48916146	.	G	A	.	.	MAF_INRAE=1.667;MAF_USDA=7.377
NC_035099.1	48916192	.	T	A	.	.	MAF_USDA=11.475
NC_035099.1	48916208	.	A	C	.	.	MAF_INRAE=21.053
NC_035099.1	48916217	.	C	A	.	.	MAF_INRAE=26.316;MAF_USDA=32.941
NC_035099.1	48916218	.	G	A	.	.	MAF_USDA=9.016
NC_035099.1	48916239	.	C	T	.	.	MAF_USDA=2.459
NC_035099.1	48916252	.	A	C	.	.	MAF_INRAE=15.789;MAF_USDA=17.647
NC_035099.1	48916264	.	G	A	.	.	MAF_USDA=1.639
NC_035099.1	48916270	.	C	T	.	.	MAF_USDA=12.941
NC_035099.1	48916286	.	G	A	.	.	MAF_USDA=7.377
NC_035099.1	48916343	.	T	C	.	.	MAF_USDA=2.459
NC_035099.1	48916354	.	A	G	.	.	MAF_USDA=2.459
NC_035099.1	48916357	.	G	A	.	.	MAF_INRAE=10.526
NC_035099.1	48916383	.	G	A	.	.	MAF_USDA=33.529
NC_035099.1	48916387	.	G	A	.	.	MAF_USDA=2.459
NC_035099.1	48916395	.	G	A	.	.	MAF_USDA=1.639
NC_035099.1	48916437	.	C	T	.	.	MAF_USDA=4.167
NC_035099.1	48916438	.	C	T	.	.	MAF_USDA=3.448
NC_035099.1	48921815	.	G	T	.	.	MAF_USDA=27.273
NC_035099.1	48922072	.	T	C	.	.	MAF_INRAE=1.667
NC_035099.1	48922075	.	T	C	.	.	MAF_INRAE=1.667
NC_035099.1	48922078	.	C	A	.	.	MAF_INRAE=4.167
NC_035099.1	48922112	.	C	T	.	.	MAF_INRAE=7.5
NC_035099.1	48922201	.	G	T	.	.	MAF_INRAE=17.722;MAF_USDA=35.714
NC_035099.1	48922204	.	T	G	.	.	MAF_USDA=2.5
NC_035099.1	48922208	.	C	G	.	.	MAF_USDA=3.333
NC_035099.1	48922229	.	T	A	.	.	MAF_USDA=7.5
NC_035099.1	48922251	.	A	C	.	.	MAF_INRAE=10.759;MAF_USDA=24.706
NC_035099.1	48922279	.	G	A	.	.	MAF_USDA=7.5
NC_035099.1	48922290	.	C	T	.	.	MAF_INRAE=36.076
NC_035099.1	48922359	.	G	T	.	.	MAF_USDA=1.639
NC_035099.1	48922419	.	C	T	.	.	MAF_USDA=1.639
NC_035099.1	48922423	.	C	T	.	.	MAF_USDA=3.279
NC_035099.1	48922433	.	T	C	.	.	MAF_USDA=2.459
NC_035099.1	48922510	.	A	T	.	.	MAF_USDA=2.459
NC_035099.1	48922550	.	T	C	.	.	MAF_USDA=4.918
NC_035099.1	48922554	.	C	T	.	.	MAF_INRAE=10.127;MAF_USDA=27.059
NC_035099.1	48922568	.	A	T	.	.	MAF_INRAE=37.975;MAF_USDA=3.279
NC_035099.1	48922598	.	G	T	.	.	MAF_USDA=3.279
NC_035099.1	48922728	.	G	T	.	.	MAF_USDA=1.639
NC_035099.1	48922779	.	T	C	.	.	MAF_INRAE=48.101;MAF_USDA=40.0
NC_035099.1	48922825	.	A	G	.	.	MAF_USDA=3.279
NC_035099.1	48922840	.	A	C	.	.	MAF_INRAE=8.228;MAF_USDA=12.295
NC_035099.1	48922859	.	G	A	.	.	MAF_INRAE=1.667;MAF_USDA=14.583
NC_035099.1	48922876	.	G	A	.	.	MAF_INRAE=8.228
NC_035099.1	48922912	.	G	A	.	.	MAF_INRAE=41.772;MAF_USDA=28.824
NC_035099.1	48922913	.	C	A	.	.	MAF_USDA=4.098
NC_035099.1	48922953	.	C	T	.	.	MAF_USDA=1.639
NC_035099.1	48922987	.	C	T	.	.	MAF_INRAE=8.228
NC_035099.1	48923108	.	G	A	.	.	MAF_USDA=3.39
NC_035099.1	48923124	.	C	T	.	.	MAF_USDA=1.695
NC_035099.1	48923137	.	T	A	.	.	MAF_INRAE=38.608
NC_035099.1	48923167	.	C	T	.	.	MAF_INRAE=1.667;MAF_USDA=4.167
NC_035099.1	48923171	.	G	T	.	.	MAF_INRAE=9.494;MAF_USDA=25.882
NC_035099.1	48923234	.	A	G	.	.	MAF_INRAE=35.443
NC_035099.1	48923260	.	C	G	.	.	MAF_USDA=1.639
NC_035099.1	48923265	.	T	A	.	.	MAF_INRAE=1.667
NC_035099.1	48923272	.	C	T	.	.	MAF_USDA=2.459
NC_035099.1	48923286	.	T	G	.	.	MAF_USDA=12.295
NC_035099.1	48923345	.	C	A	.	.	MAF_USDA=4.098
NC_035099.1	48923396	.	A	G	.	.	MAF_USDA=16.393
NC_035099.1	48923517	.	G	A	.	.	MAF_USDA=3.279
NC_035099.1	48923518	.	A	T	.	.	MAF_USDA=4.098
NC_035099.1	48923548	.	A	G	.	.	MAF_USDA=4.098
NC_035099.1	48923599	.	C	G	.	.	MAF_USDA=4.098
NC_035099.1	48923640	.	G	T	.	.	MAF_INRAE=8.861;MAF_USDA=11.176
NC_035099.1	48923657	.	A	C	.	.	MAF_INRAE=1.667;MAF_USDA=4.098
NC_035099.1	48923674	.	T	C	.	.	MAF_USDA=4.706
NC_035099.1	48923693	.	C	G	.	.	MAF_USDA=3.279
NC_035099.1	48923704	.	C	A	.	.	MAF_USDA=1.639
NC_035099.1	48923776	.	C	T	.	.	MAF_USDA=1.639
NC_035099.1	48923786	.	C	A	.	.	MAF_USDA=4.098
NC_035099.1	48923789	.	G	A	.	.	MAF_USDA=8.197
NC_035099.1	48923811	.	C	A	.	.	MAF_INRAE=1.667;MAF_USDA=1.639
NC_035099.1	48923814	.	G	C	.	.	MAF_INRAE=1.667
NC_035099.1	48923842	.	T	A	.	.	MAF_INRAE=1.667;MAF_USDA=27.059
NC_035099.1	48923848	.	A	G	.	.	MAF_INRAE=1.667;MAF_USDA=27.059
NC_035099.1	48923856	.	C	A	.	.	MAF_INRAE=1.667;MAF_USDA=25.882
NC_035099.1	48923865	.	A	C	.	.	MAF_INRAE=9.494;MAF_USDA=25.882
NC_035099.1	48923869	.	G	T	.	.	MAF_INRAE=48.333;MAF_USDA=41.765
NC_035099.1	48923893	.	T	C	.	.	MAF_INRAE=42.405;MAF_USDA=30.588
NC_035099.1	48923914	.	G	C	.	.	MAF_USDA=2.459
NC_035099.1	48923918	.	A	G	.	.	MAF_INRAE=17.722;MAF_USDA=35.882
NC_035099.1	48924029	.	T	G	.	.	MAF_USDA=2.459
NC_035099.1	48924032	.	G	A	.	.	MAF_USDA=2.459
NC_035099.1	48924049	.	G	A	.	.	MAF_USDA=4.098
NC_035099.1	48924058	.	G	T	.	.	MAF_USDA=3.279
NC_035099.1	48924071	.	A	T	.	.	MAF_USDA=2.459
NC_035099.1	48924102	.	G	C	.	.	MAF_USDA=2.083
NC_035099.1	48924164	.	C	A	.	.	MAF_USDA=4.098
NC_035099.1	48924176	.	G	C	.	.	MAF_USDA=1.639
NC_035099.1	48924207	.	C	A	.	.	MAF_USDA=4.918
NC_035099.1	48924220	.	A	T	.	.	MAF_USDA=3.279
NC_035099.1	48924245	.	C	T	.	.	MAF_USDA=3.279
NC_035099.1	48924256	.	A	T	.	.	MAF_USDA=2.459
NC_035099.1	48924294	.	C	A	.	.	MAF_USDA=2.459
NC_035099.1	48924330	.	G	A	.	.	MAF_USDA=1.639
NC_035099.1	48924338	.	G	A	.	.	MAF_USDA=2.459
NC_035099.1	48924373	.	T	G	.	.	MAF_USDA=1.639
NC_035099.1	48924375	.	T	G	.	.	MAF_USDA=3.279
NC_035099.1	48924394	.	C	A	.	.	MAF_USDA=4.098
NC_035099.1	48924398	.	T	C	.	.	MAF_INRAE=37.342;MAF_USDA=9.836
NC_035099.1	48924421	.	C	T	.	.	MAF_USDA=3.279
NC_035099.1	48924423	.	G	A	.	.	MAF_USDA=13.115
NC_035099.1	48924429	.	G	A	.	.	MAF_USDA=1.639
NC_035099.1	48924446	.	T	G	.	.	MAF_USDA=27.647
NC_035099.1	48924463	.	T	C	.	.	MAF_USDA=6.471
NC_035099.1	48924469	.	C	T	.	.	MAF_INRAE=1.667;MAF_USDA=3.279
NC_035099.1	48924479	.	A	C	.	.	MAF_INRAE=43.038;MAF_USDA=32.353
NC_035099.1	48924480	.	T	A	.	.	MAF_INRAE=40.0;MAF_USDA=32.353
NC_035099.1	48924487	.	C	A	.	.	MAF_INRAE=36.709
NC_035099.1	48924490	.	A	G	.	.	MAF_INRAE=5.696;MAF_USDA=4.098
NC_035099.1	48924506	.	T	A	.	.	MAF_USDA=1.639
NC_035099.1	48924538	.	A	C	.	.	MAF_USDA=1.639
NC_035099.1	48924544	.	C	T	.	.	MAF_INRAE=6.329;MAF_USDA=8.333
NC_035099.1	48924576	.	G	C	.	.	MAF_INRAE=6.329;MAF_USDA=5.0
NC_035099.1	48924595	.	C	T	.	.	MAF_USDA=4.098
NC_035099.1	48924642	.	G	T	.	.	MAF_USDA=5.738
NC_035099.1	48924722	.	A	G	.	.	MAF_USDA=4.098
NC_035099.1	48924745	.	C	T	.	.	MAF_USDA=1.639
NC_035099.1	48924765	.	C	T	.	.	MAF_USDA=4.918
NC_035099.1	48924793	.	C	A	.	.	MAF_USDA=2.459
NC_035099.1	48924801	.	C	G	.	.	MAF_INRAE=41.139;MAF_USDA=28.235
NC_035099.1	48924845	.	G	A	.	.	MAF_INRAE=37.342
NC_035099.1	48924912	.	A	G	.	.	MAF_USDA=4.098
NC_035099.1	48924950	.	G	T	.	.	MAF_INRAE=21.053
NC_035099.1	48924973	.	T	C	.	.	MAF_INRAE=1.667;MAF_USDA=4.167
NC_035099.1	48924994	.	A	G	.	.	MAF_USDA=9.016
NC_035099.1	48925015	.	T	C	.	.	MAF_INRAE=21.053
NC_035099.1	48925093	.	G	A	.	.	MAF_USDA=1.667
NC_035099.1	48925158	.	A	T	.	.	MAF_USDA=1.639
NC_035099.1	48925177	.	G	T	.	.	MAF_USDA=2.459
NC_035099.1	48925253	.	C	T	.	.	MAF_USDA=2.5
NC_035099.1	48925254	.	A	G	.	.	MAF_USDA=2.5
NC_035099.1	48925270	.	A	T	.	.	MAF_INRAE=24.051;MAF_USDA=5.357
NC_035099.1	48925288	.	C	G	.	.	MAF_INRAE=6.329;MAF_USDA=4.167
NC_035099.1	48925293	.	T	G	.	.	MAF_INRAE=1.667;MAF_USDA=4.167
NC_035099.1	48925320	.	T	G	.	.	MAF_INRAE=6.329;MAF_USDA=4.098
NC_035099.1	48925355	.	A	T	.	.	MAF_USDA=2.459
NC_035099.1	48925374	.	C	A	.	.	MAF_USDA=1.639
NC_035099.1	48925381	.	G	A	.	.	MAF_INRAE=10.0;MAF_USDA=26.471
NC_035099.1	48925440	.	C	G	.	.	MAF_USDA=1.667
NC_035099.1	48925447	.	A	C	.	.	MAF_USDA=1.695
NC_035099.1	48925502	.	A	G	.	.	MAF_INRAE=11.392;MAF_USDA=28.659
NC_035099.1	48925503	.	AATCT	AATCA	.	.	MAF_USDA=39.583
NC_035099.1	48925507	.	T	A	.	.	MAF_INRAE=41.772
NC_035099.1	48925581	.	G	A	.	.	MAF_INRAE=34.81
NC_035099.1	48925679	.	C	A	.	.	MAF_INRAE=2.5
NC_035099.1	48925680	.	C	T	.	.	MAF_INRAE=2.5
NC_035099.1	48925727	.	T	C	.	.	MAF_USDA=1.667
NC_035099.1	48925758	.	A	T	.	.	MAF_USDA=1.667
NC_035099.1	48925763	.	G	A	.	.	MAF_USDA=1.786
NC_035099.1	48925771	.	G	C	.	.	MAF_INRAE=36.076;MAF_USDA=10.833
NC_035099.1	48925808	.	G	A	.	.	MAF_INRAE=1.667;MAF_USDA=3.571
NC_035099.1	48925908	.	G	T	.	.	MAF_INRAE=15.789;MAF_USDA=12.5
NC_035099.1	48925951	.	G	T	.	.	MAF_INRAE=15.789;MAF_USDA=12.5
NC_035099.1	48925989	.	C	A	.	.	MAF_USDA=18.75
NC_035099.1	48926019	.	G	A	.	.	MAF_USDA=14.583
NC_035099.1	48926037	.	G	T	.	.	MAF_USDA=14.583
NC_035099.1	48926754	.	G	T	.	.	MAF_INRAE=42.405;MAF_USDA=27.083
NC_035099.1	48926783	.	T	G	.	.	MAF_INRAE=37.342
NC_035099.1	48926786	.	A	T	.	.	MAF_USDA=2.083
NC_035099.1	48926987	.	C	T	.	.	MAF_USDA=1.639
NC_035099.1	48926997	.	C	A	.	.	MAF_INRAE=1.667
NC_035099.1	48927041	.	T	A	.	.	MAF_INRAE=42.405;MAF_USDA=32.353
NC_035099.1	48927106	.	G	T	.	.	MAF_USDA=2.459
NC_035099.1	48927107	.	T	C	.	.	MAF_USDA=2.459
NC_035099.1	48927112	.	G	T	.	.	MAF_USDA=2.459
NC_035099.1	48927143	.	T	A	.	.	MAF_USDA=2.459
NC_035099.1	48927171	.	G	A	.	.	MAF_USDA=3.279
NC_035099.1	48927201	.	A	T	.	.	MAF_INRAE=2.5;MAF_USDA=10.417
NC_035099.1	48927253	.	A	G	.	.	MAF_USDA=2.459
NC_035099.1	48927289	.	A	T	.	.	MAF_USDA=4.918
NC_035099.1	48927340	.	G	A	.	.	MAF_USDA=1.639
NC_035099.1	48927368	.	C	A	.	.	MAF_USDA=4.918
NC_035099.1	48927387	.	A	C	.	.	MAF_USDA=4.918
NC_035099.1	48927407	.	T	C	.	.	MAF_USDA=4.918
NC_035099.1	48927430	.	A	G	.	.	MAF_INRAE=11.392;MAF_USDA=27.059
NC_035099.1	48927438	.	C	T	.	.	MAF_USDA=2.459
NC_035099.1	48927473	.	A	G	.	.	MAF_USDA=2.459
NC_035099.1	48927476	.	G	C	.	.	MAF_INRAE=1.667;MAF_USDA=3.279
NC_035099.1	48927503	.	A	G	.	.	MAF_USDA=2.459
NC_035099.1	48927556	.	G	A	.	.	MAF_INRAE=36.709;MAF_USDA=20.833
NC_035099.1	48927605	.	C	T	.	.	MAF_USDA=4.098
NC_035099.1	48927647	.	C	A	.	.	MAF_INRAE=36.076
NC_035099.1	48927648	.	G	A	.	.	MAF_USDA=2.459
NC_035099.1	48927658	.	C	T	.	.	MAF_USDA=4.167
NC_035099.1	48927833	.	A	C	.	.	MAF_USDA=2.459
NC_035099.1	48927851	.	T	C	.	.	MAF_USDA=2.083
NC_035099.1	48927858	.	C	G	.	.	MAF_INRAE=43.671;MAF_USDA=20.492
NC_035099.1	48927884	.	A	C	.	.	MAF_USDA=2.459
NC_035099.1	48927906	.	T	A	.	.	MAF_USDA=1.639
NC_035099.1	48927913	.	A	G	.	.	MAF_USDA=2.459
NC_035099.1	48927935	.	A	T	.	.	MAF_USDA=2.459
NC_035099.1	48927940	.	A	T	.	.	MAF_USDA=1.765
NC_035099.1	48927941	.	A	T	.	.	MAF_USDA=2.459
NC_035099.1	48927966	.	A	T	.	.	MAF_INRAE=37.342;MAF_USDA=6.557
NC_035099.1	48927987	.	T	C	.	.	MAF_USDA=2.459
NC_035099.1	48928002	.	T	G	.	.	MAF_USDA=3.333
NC_035099.1	48928014	.	A	G	.	.	MAF_USDA=2.459
NC_035099.1	48928019	.	G	A	.	.	MAF_INRAE=6.329;MAF_USDA=4.098
NC_035099.1	48928050	.	G	C	.	.	MAF_USDA=1.639
NC_035099.1	48928071	.	T	A	.	.	MAF_USDA=2.459
NC_035099.1	48928088	.	C	A	.	.	MAF_USDA=2.459
NC_035099.1	48928153	.	T	C	.	.	MAF_USDA=2.459
NC_035099.1	48928158	.	T	C	.	.	MAF_USDA=4.098
NC_035099.1	48928208	.	C	T	.	.	MAF_USDA=1.639
NC_035099.1	48928216	.	A	G	.	.	MAF_USDA=4.098
NC_035099.1	48928230	.	C	T	.	.	MAF_USDA=4.918
NC_035099.1	48928231	.	A	T	.	.	MAF_USDA=4.098
NC_035099.1	48928232	.	T	G	.	.	MAF_USDA=4.098
NC_035099.1	48928256	.	C	T	.	.	MAF_USDA=1.639
NC_035099.1	48928304	.	T	A	.	.	MAF_USDA=2.459
NC_035099.1	48928310	.	C	T	.	.	MAF_INRAE=1.667;MAF_USDA=1.639
NC_035099.1	48928311	.	G	A	.	.	MAF_USDA=2.459
NC_035099.1	48928340	.	C	T	.	.	MAF_USDA=2.459
NC_035099.1	48928433	.	A	G	.	.	MAF_USDA=1.695
NC_035099.1	48928446	.	G	T	.	.	MAF_USDA=1.695
NC_035099.1	48928453	.	C	T	.	.	MAF_USDA=1.695
NC_035099.1	48928501	.	C	T	.	.	MAF_USDA=3.39
NC_035099.1	48928505	.	C	A	.	.	MAF_USDA=1.695
NC_035099.1	48928515	.	C	T	.	.	MAF_USDA=2.542
NC_035099.1	48928516	.	G	A	.	.	MAF_USDA=2.542
NC_035099.1	48928543	.	G	A	.	.	MAF_USDA=3.333
NC_035099.1	48928549	.	C	T	.	.	MAF_USDA=2.5
NC_035099.1	48928552	.	T	A	.	.	MAF_USDA=2.5
NC_035099.1	48928554	.	T	A	.	.	MAF_USDA=2.5
NC_035099.1	48928598	.	A	G	.	.	MAF_USDA=7.5
NC_035099.1	48928683	.	C	A	.	.	MAF_INRAE=2.5;MAF_USDA=10.417
NC_035099.1	48928704	.	T	A	.	.	MAF_USDA=1.695
NC_035099.1	48928709	.	G	A	.	.	MAF_USDA=1.695
NC_035099.1	48928736	.	G	A	.	.	MAF_INRAE=6.329;MAF_USDA=4.237
NC_035099.1	48928738	.	A	T	.	.	MAF_USDA=2.542
NC_035099.1	48928750	.	T	G	.	.	MAF_USDA=6.78
NC_035099.1	48928766	.	G	T	.	.	MAF_INRAE=44.304;MAF_USDA=32.53
NC_035099.1	48928779	.	T	C	.	.	MAF_INRAE=44.304;MAF_USDA=33.133
NC_035099.1	48928809	.	A	G	.	.	MAF_USDA=2.542
NC_035099.1	48928867	.	C	A	.	.	MAF_USDA=2.542
NC_035099.1	48929411	.	G	T	.	.	MAF_USDA=1.695
NC_035099.1	48929419	.	T	G	.	.	MAF_USDA=2.083
NC_035099.1	48929433	.	G	A	.	.	MAF_USDA=9.483
NC_035099.1	48929458	.	G	T	.	.	MAF_INRAE=10.526
NC_035099.1	48929483	.	A	C	.	.	MAF_USDA=1.695
NC_035099.1	48929516	.	T	G	.	.	MAF_INRAE=1.667
NC_035099.1	48929521	.	T	C	.	.	MAF_INRAE=1.667
NC_035099.1	48929526	.	A	G	.	.	MAF_USDA=1.695
NC_035099.1	48929630	.	G	A	.	.	MAF_USDA=2.5
NC_035099.1	48929647	.	T	G	.	.	MAF_USDA=2.459
NC_035099.1	48929659	.	C	T	.	.	MAF_INRAE=1.667
NC_035099.1	48929686	.	C	T	.	.	MAF_USDA=4.098
NC_035099.1	48929724	.	C	T	.	.	MAF_USDA=3.279
NC_035099.1	48929777	.	C	G	.	.	MAF_USDA=3.279
NC_035099.1	48929831	.	G	C	.	.	MAF_USDA=6.667
NC_035099.1	48929891	.	C	T	.	.	MAF_INRAE=6.329;MAF_USDA=3.279
NC_035099.1	48929912	.	T	C	.	.	MAF_USDA=1.639
NC_035099.1	48930042	.	G	T	.	.	MAF_USDA=1.639
NC_035099.1	48930138	.	T	G	.	.	MAF_INRAE=38.608;MAF_USDA=29.412
NC_035099.1	48930275	.	T	C	.	.	MAF_INRAE=7.595;MAF_USDA=3.529
NC_035099.1	48930400	.	G	A	.	.	MAF_USDA=3.279
NC_035099.1	48930435	.	T	G	.	.	MAF_USDA=1.639
NC_035099.1	48930503	.	A	G	.	.	MAF_USDA=2.459
NC_035099.1	48930510	.	C	G	.	.	MAF_INRAE=10.127;MAF_USDA=12.5
NC_035099.1	48930534	.	A	G	.	.	MAF_USDA=2.459
NC_035099.1	48930544	.	C	T	.	.	MAF_INRAE=6.329;MAF_USDA=3.279
NC_035099.1	48930562	.	T	A	.	.	MAF_USDA=2.459
NC_035099.1	48930588	.	A	C	.	.	MAF_INRAE=1.667;MAF_USDA=9.016
NC_035099.1	48930605	.	C	G	.	.	MAF_INRAE=1.667;MAF_USDA=4.167
NC_035099.1	48930606	.	A	C	.	.	MAF_USDA=6.557
NC_035099.1	48930616	.	A	G	.	.	MAF_USDA=4.098
NC_035099.1	48930623	.	G	C	.	.	MAF_USDA=2.459
NC_035099.1	48930652	.	C	T	.	.	MAF_INRAE=1.667;MAF_USDA=5.738
NC_035099.1	48930708	.	G	C	.	.	MAF_USDA=3.279
NC_035099.1	48930714	.	G	T	.	.	MAF_USDA=3.333
NC_035099.1	48930730	.	G	T	.	.	MAF_USDA=3.279
NC_035099.1	48930732	.	G	A	.	.	MAF_INRAE=43.038;MAF_USDA=32.941
NC_035099.1	48930756	.	A	C	.	.	MAF_USDA=1.639
NC_035099.1	48930785	.	T	C	.	.	MAF_USDA=2.459
NC_035099.1	48930802	.	T	C	.	.	MAF_INRAE=6.329;MAF_USDA=3.279
NC_035099.1	48930832	.	C	T	.	.	MAF_INRAE=1.667;MAF_USDA=5.738
NC_035099.1	48930845	.	T	C	.	.	MAF_USDA=3.279
NC_035099.1	48930938	.	C	A	.	.	MAF_USDA=4.098
NC_035099.1	48930951	.	A	G	.	.	MAF_USDA=3.279
NC_035099.1	48930964	.	C	T	.	.	MAF_INRAE=1.667;MAF_USDA=5.738
NC_035099.1	48930971	.	T	A	.	.	MAF_USDA=2.459
NC_035099.1	48930972	.	G	T	.	.	MAF_USDA=1.639
NC_035099.1	48930977	.	C	T	.	.	MAF_INRAE=41.772;MAF_USDA=31.765
NC_035099.1	48931014	.	T	A	.	.	MAF_USDA=6.557
NC_035099.1	48931029	.	G	A	.	.	MAF_USDA=12.295
NC_035099.1	48931088	.	G	A	.	.	MAF_INRAE=3.333;MAF_USDA=3.529
NC_035099.1	48931241	.	A	G	.	.	MAF_USDA=9.016
NC_035099.1	48931243	.	G	A	.	.	MAF_INRAE=3.333;MAF_USDA=4.118
NC_035099.1	48931244	.	C	A	.	.	MAF_INRAE=3.333;MAF_USDA=4.118
NC_035099.1	48931356	.	T	G	.	.	MAF_USDA=2.459
NC_035099.1	48931357	.	C	A	.	.	MAF_USDA=2.459
NC_035099.1	48931358	.	C	G	.	.	MAF_USDA=2.459
NC_035099.1	48931359	.	T	G	.	.	MAF_USDA=2.459
NC_035099.1	48931360	.	C	A	.	.	MAF_USDA=2.459
NC_035099.1	48931361	.	C	G	.	.	MAF_USDA=2.459
NC_035099.1	48931394	.	C	T	.	.	MAF_USDA=2.459
NC_035099.1	48931405	.	A	G	.	.	MAF_USDA=2.459
NC_035099.1	48931440	.	A	T	.	.	MAF_INRAE=1.667
NC_035099.1	48931478	.	G	A	.	.	MAF_USDA=3.279
NC_035099.1	48931500	.	G	A	.	.	MAF_USDA=1.639
NC_035099.1	48931596	.	C	T	.	.	MAF_USDA=2.459
NC_035099.1	48931636	.	C	A	.	.	MAF_USDA=24.118
NC_035099.1	48931676	.	A	G	.	.	MAF_USDA=17.391
NC_035099.1	48931712	.	A	G	.	.	MAF_USDA=30.435
NC_035099.1	48933053	.	C	A	.	.	MAF_USDA=1.667
NC_035099.1	48933079	.	A	G	.	.	MAF_USDA=3.279
NC_035099.1	48933101	.	G	T	.	.	MAF_USDA=18.824
NC_035099.1	48933141	.	C	T	.	.	MAF_USDA=2.459
NC_035099.1	48933168	.	C	A	.	.	MAF_USDA=4.098
NC_035099.1	48933250	.	A	G	.	.	MAF_INRAE=21.053;MAF_USDA=4.098
NC_035099.1	48933277	.	T	A	.	.	MAF_USDA=2.459
NC_035099.1	48933295	.	A	G	.	.	MAF_USDA=2.459
NC_035099.1	48933323	.	G	C	.	.	MAF_INRAE=1.667
NC_035099.1	48933391	.	C	A	.	.	MAF_USDA=2.5
NC_035099.1	48933395	.	G	T	.	.	MAF_INRAE=12.658;MAF_USDA=33.929
NC_035099.1	48933398	.	C	T	.	.	MAF_USDA=2.5
NC_035099.1	48933497	.	G	T	.	.	MAF_USDA=33.333
NC_035099.1	48933519	.	T	G	.	.	MAF_INRAE=10.833;MAF_USDA=34.706
NC_035099.1	48933544	.	C	T	.	.	MAF_USDA=2.083
NC_035099.1	48933596	.	C	A	.	.	MAF_INRAE=47.368;MAF_USDA=26.087
NC_035099.1	48933625	.	G	A	.	.	MAF_USDA=2.459
NC_035099.1	48933635	.	G	T	.	.	MAF_INRAE=44.304;MAF_USDA=40.0
NC_035099.1	48933658	.	C	G	.	.	MAF_USDA=1.639
NC_035099.1	48933676	.	C	G	.	.	MAF_INRAE=15.789;MAF_USDA=30.0
NC_035099.1	48933678	.	G	A	.	.	MAF_USDA=3.279
NC_035099.1	48933821	.	C	T	.	.	MAF_USDA=2.5
NC_035099.1	48933854	.	A	G	.	.	MAF_USDA=3.279
NC_035099.1	48933984	.	G	T	.	.	MAF_USDA=3.279
NC_035099.1	48934004	.	G	T	.	.	MAF_USDA=4.098
NC_035099.1	48934055	.	C	T	.	.	MAF_USDA=2.459
NC_035099.1	48934081	.	C	T	.	.	MAF_USDA=3.279
NC_035099.1	48934134	.	C	A	.	.	MAF_USDA=4.098
NC_035099.1	48934145	.	G	A	.	.	MAF_USDA=5.0
NC_035099.1	48934184	.	C	T	.	.	MAF_USDA=3.279
NC_035099.1	48934205	.	G	A	.	.	MAF_INRAE=6.329;MAF_USDA=3.279
NC_035099.1	48934299	.	T	C	.	.	MAF_USDA=2.459
NC_035099.1	48934325	.	A	G	.	.	MAF_USDA=2.459
NC_035099.1	48934344	.	A	T	.	.	MAF_USDA=3.279
NC_035099.1	48934354	.	C	A	.	.	MAF_USDA=2.459
NC_035099.1	48934387	.	G	T	.	.	MAF_USDA=1.639
NC_035099.1	48934397	.	T	C	.	.	MAF_USDA=2.459
NC_035099.1	48934400	.	C	A	.	.	MAF_USDA=2.083
NC_035099.1	48934412	.	T	G	.	.	MAF_USDA=2.083
NC_035099.1	48934464	.	T	C	.	.	MAF_USDA=2.459
NC_035099.1	48934478	.	A	G	.	.	MAF_USDA=6.557
NC_035099.1	48934555	.	A	T	.	.	MAF_USDA=2.459
NC_035099.1	48934567	.	T	C	.	.	MAF_INRAE=21.053
NC_035099.1	48934614	.	A	G	.	.	MAF_INRAE=6.329;MAF_USDA=3.279
NC_035099.1	48934622	.	G	C	.	.	MAF_USDA=2.459
NC_035099.1	48934668	.	C	T	.	.	MAF_USDA=1.639
NC_035099.1	48934703	.	G	A	.	.	MAF_INRAE=37.342;MAF_USDA=19.412
NC_035099.1	48934726	.	G	A	.	.	MAF_INRAE=36.076;MAF_USDA=7.377
NC_035099.1	48934815	.	T	G	.	.	MAF_INRAE=36.076
NC_035099.1	48934818	.	C	T	.	.	MAF_USDA=4.098
NC_035099.1	48934828	.	A	G	.	.	MAF_USDA=5.738
NC_035099.1	48934847	.	A	G	.	.	MAF_USDA=2.459
NC_035099.1	48934902	.	A	G	.	.	MAF_USDA=10.656
NC_035099.1	48935038	.	G	A	.	.	MAF_USDA=2.459
NC_035099.1	48935076	.	C	A	.	.	MAF_USDA=4.098
NC_035099.1	48935094	.	A	G	.	.	MAF_USDA=6.557
NC_035099.1	48935111	.	C	T	.	.	MAF_USDA=2.459
NC_035099.1	48935193	.	C	T	.	.	MAF_USDA=2.459
NC_035099.1	48935275	.	G	C	.	.	MAF_INRAE=39.873;MAF_USDA=28.824
NC_035099.1	48935299	.	T	G	.	.	MAF_USDA=4.098
NC_035099.1	48935309	.	G	T	.	.	MAF_USDA=2.459
NC_035099.1	48935324	.	T	A	.	.	MAF_INRAE=1.667;MAF_USDA=22.131
NC_035099.1	48935396	.	A	C	.	.	MAF_USDA=2.459
NC_035099.1	48935410	.	T	A	.	.	MAF_USDA=2.459
NC_035099.1	48935415	.	T	G	.	.	MAF_USDA=2.459
NC_035099.1	48935516	.	G	T	.	.	MAF_USDA=2.459
NC_035099.1	48935523	.	T	C	.	.	MAF_INRAE=37.342;MAF_USDA=4.118
NC_035099.1	48935526	.	T	A	.	.	MAF_USDA=2.459
NC_035099.1	48935549	.	A	C	.	.	MAF_USDA=2.459
NC_035099.1	48935588	.	G	A	.	.	MAF_USDA=7.059
NC_035099.1	48935600	.	G	A	.	.	MAF_USDA=2.459
NC_035099.1	48935619	.	G	T	.	.	MAF_USDA=1.639
NC_035099.1	48935631	.	C	G	.	.	MAF_INRAE=35.443
NC_035099.1	48935647	.	C	T	.	.	MAF_USDA=9.836
NC_035099.1	48935662	.	T	C	.	.	MAF_INRAE=21.053
NC_035099.1	48935682	.	C	T	.	.	MAF_USDA=2.459
NC_035099.1	48935708	.	G	A	.	.	MAF_USDA=4.098
NC_035099.1	48935865	.	C	T	.	.	MAF_USDA=5.738
NC_035099.1	48935883	.	C	A	.	.	MAF_INRAE=34.177
NC_035099.1	48935887	.	T	C	.	.	MAF_USDA=3.279
NC_035099.1	48935894	.	C	T	.	.	MAF_USDA=3.279
NC_035099.1	48935895	.	T	G	.	.	MAF_USDA=3.279
NC_035099.1	48935898	.	T	A	.	.	MAF_USDA=3.279
NC_035099.1	48935903	.	A	T	.	.	MAF_USDA=3.279
NC_035099.1	48935905	.	T	C	.	.	MAF_USDA=3.279
NC_035099.1	48935924	.	T	A	.	.	MAF_INRAE=3.333;MAF_USDA=4.706
NC_035099.1	48935961	.	A	T	.	.	MAF_USDA=5.738
NC_035099.1	48935974	.	G	C	.	.	MAF_USDA=14.583
NC_035099.1	48935983	.	T	C	.	.	MAF_USDA=17.059
NC_035099.1	48936012	.	C	T	.	.	MAF_USDA=16.471
NC_035099.1	48936025	.	T	A	.	.	MAF_USDA=1.639
NC_035099.1	48936068	.	T	C	.	.	MAF_INRAE=2.532
NC_035099.1	48936128	.	A	T	.	.	MAF_USDA=2.459
NC_035099.1	48936142	.	C	T	.	.	MAF_INRAE=6.329;MAF_USDA=3.279
NC_035099.1	48936163	.	G	A	.	.	MAF_USDA=2.459
NC_035099.1	48936165	.	T	C	.	.	MAF_INRAE=1.667;MAF_USDA=14.754
NC_035099.1	48936170	.	G	A	.	.	MAF_USDA=10.656
NC_035099.1	48936174	.	A	G	.	.	MAF_USDA=10.656
NC_035099.1	48936192	.	T	C	.	.	MAF_USDA=17.647
NC_035099.1	48936202	.	T	G	.	.	MAF_INRAE=17.089;MAF_USDA=37.647
NC_035099.1	48936210	.	A	G	.	.	MAF_USDA=4.098
NC_035099.1	48936214	.	A	C	.	.	MAF_USDA=5.738
NC_035099.1	48936229	.	C	G	.	.	MAF_USDA=5.882
NC_035099.1	48936256	.	A	G	.	.	MAF_INRAE=21.053;MAF_USDA=14.706
NC_035099.1	48936257	.	G	A	.	.	MAF_INRAE=10.0;MAF_USDA=32.353
NC_035099.1	48936275	.	A	T	.	.	MAF_USDA=10.656
NC_035099.1	48936280	.	T	C	.	.	MAF_USDA=3.279
NC_035099.1	48936287	.	G	T	.	.	MAF_INRAE=37.975;MAF_USDA=4.118
NC_035099.1	48936293	.	T	C	.	.	MAF_USDA=2.083
NC_035099.1	48936309	.	C	A	.	.	MAF_USDA=4.098
NC_035099.1	48936357	.	G	T	.	.	MAF_USDA=5.882
NC_035099.1	48936362	.	A	T	.	.	MAF_USDA=4.167
NC_035099.1	48936366	.	A	G	.	.	MAF_USDA=4.167
NC_035099.1	48936436	.	G	C	.	.	MAF_USDA=2.459
NC_035099.1	48936463	.	T	C	.	.	MAF_USDA=2.459
NC_035099.1	48936525	.	A	T	.	.	MAF_USDA=1.639
NC_035099.1	48936584	.	T	A	.	.	MAF_USDA=3.279
NC_035099.1	48936714	.	T	C	.	.	MAF_INRAE=6.329;MAF_USDA=3.279
NC_035099.1	48936722	.	G	A	.	.	MAF_USDA=1.639
NC_035099.1	48936767	.	T	C	.	.	MAF_USDA=1.639
NC_035099.1	48936768	.	G	A	.	.	MAF_USDA=2.459
NC_035099.1	48936817	.	A	G	.	.	MAF_USDA=7.377
NC_035099.1	48936857	.	C	T	.	.	MAF_INRAE=37.342;MAF_USDA=8.824
NC_035099.1	48936858	.	G	A	.	.	MAF_USDA=2.459
NC_035099.1	48936884	.	A	G	.	.	MAF_USDA=4.918
NC_035099.1	48936928	.	G	A	.	.	MAF_USDA=2.083
NC_035099.1	48936993	.	A	G	.	.	MAF_USDA=1.639
NC_035099.1	48936995	.	G	T	.	.	MAF_USDA=2.459
NC_035099.1	48937018	.	A	G	.	.	MAF_USDA=10.656
NC_035099.1	48937030	.	A	C	.	.	MAF_USDA=2.459
NC_035099.1	48937032	.	C	T	.	.	MAF_USDA=2.459
NC_035099.1	48937075	.	A	C	.	.	MAF_USDA=1.639
NC_035099.1	48937099	.	T	C	.	.	MAF_INRAE=1.667;MAF_USDA=1.639
NC_035099.1	48937118	.	T	C	.	.	MAF_USDA=1.639
NC_035099.1	48937119	.	C	A	.	.	MAF_USDA=1.639
NC_035099.1	48937120	.	T	C	.	.	MAF_USDA=1.639
NC_035099.1	48937161	.	A	G	.	.	MAF_USDA=3.279
NC_035099.1	48937203	.	C	G	.	.	MAF_USDA=1.639
NC_035099.1	48937212	.	C	A	.	.	MAF_USDA=1.639
NC_035099.1	48937252	.	T	C	.	.	MAF_USDA=1.639
NC_035099.1	48937260	.	A	G	.	.	MAF_USDA=1.639
NC_035099.1	48938144	.	A	G	.	.	MAF_USDA=2.459
NC_035099.1	48938151	.	A	G	.	.	MAF_USDA=2.459
NC_035099.1	48938176	.	T	A	.	.	MAF_USDA=1.639
NC_035099.1	48938198	.	C	T	.	.	MAF_USDA=3.279
NC_035099.1	48938217	.	C	T	.	.	MAF_INRAE=3.333;MAF_USDA=2.941
NC_035099.1	48938289	.	G	A	.	.	MAF_USDA=4.098
NC_035099.1	48938607	.	A	G	.	.	MAF_USDA=2.459
NC_035099.1	48938658	.	A	G	.	.	MAF_USDA=2.459
NC_035099.1	48938694	.	T	G	.	.	MAF_USDA=2.459
NC_035099.1	48938750	.	A	G	.	.	MAF_USDA=2.459
NC_035099.1	48938784	.	G	A	.	.	MAF_USDA=1.639
NC_035099.1	48938791	.	T	A	.	.	MAF_USDA=1.639
NC_035099.1	48938802	.	T	C	.	.	MAF_USDA=1.639
NC_035099.1	48938850	.	G	A	.	.	MAF_INRAE=21.053;MAF_USDA=1.639
NC_035099.1	48938863	.	A	T	.	.	MAF_INRAE=12.658;MAF_USDA=31.176
NC_035099.1	48938885	.	C	T	.	.	MAF_USDA=4.098
NC_035099.1	48938914	.	A	T	.	.	MAF_USDA=2.459
NC_035099.1	48938968	.	T	G	.	.	MAF_INRAE=3.333
NC_035099.1	48939013	.	A	C	.	.	MAF_USDA=4.098
NC_035099.1	48939053	.	T	G	.	.	MAF_USDA=2.459
NC_035099.1	48939102	.	C	T	.	.	MAF_INRAE=21.053
NC_035099.1	48939177	.	T	A	.	.	MAF_INRAE=43.671;MAF_USDA=41.176
NC_035099.1	48939192	.	G	T	.	.	MAF_USDA=1.639
NC_035099.1	48939220	.	T	C	.	.	MAF_USDA=2.459
NC_035099.1	48939227	.	C	T	.	.	MAF_USDA=2.459
NC_035099.1	48939242	.	T	C	.	.	MAF_USDA=2.459
NC_035099.1	48939271	.	G	A	.	.	MAF_INRAE=3.333;MAF_USDA=21.765
NC_035099.1	48939286	.	G	A	.	.	MAF_USDA=2.459
NC_035099.1	48939296	.	A	T	.	.	MAF_USDA=10.833
NC_035099.1	48939319	.	G	A	.	.	MAF_USDA=1.639
NC_035099.1	48939364	.	T	C	.	.	MAF_USDA=2.459
NC_035099.1	48939431	.	T	G	.	.	MAF_USDA=2.459
NC_035099.1	48939488	.	G	A	.	.	MAF_USDA=9.016
NC_035099.1	48939492	.	C	T	.	.	MAF_USDA=4.098
NC_035099.1	48939553	.	T	A	.	.	MAF_USDA=4.098
NC_035099.1	48939617	.	G	A	.	.	MAF_USDA=1.639
NC_035099.1	48939649	.	G	A	.	.	MAF_USDA=2.459
NC_035099.1	48939679	.	C	T	.	.	MAF_USDA=6.557
NC_035099.1	48939773	.	T	G	.	.	MAF_USDA=4.098
NC_035099.1	48939780	.	T	A	.	.	MAF_USDA=8.197
NC_035099.1	48939782	.	C	T	.	.	MAF_USDA=2.459
NC_035099.1	48939790	.	C	T	.	.	MAF_USDA=2.459
NC_035099.1	48939806	.	C	G	.	.	MAF_USDA=4.098
NC_035099.1	48939871	.	C	A	.	.	MAF_INRAE=2.532;MAF_USDA=21.311
NC_035099.1	48939901	.	A	G	.	.	MAF_INRAE=43.038;MAF_USDA=37.059
NC_035099.1	48939917	.	C	A	.	.	MAF_INRAE=2.5;MAF_USDA=1.639
NC_035099.1	48939918	.	A	T	.	.	MAF_INRAE=6.329;MAF_USDA=41.765
NC_035099.1	48939974	.	T	C	.	.	MAF_USDA=2.459
NC_035099.1	48940004	.	G	A	.	.	MAF_USDA=2.459
NC_035099.1	48940029	.	C	T	.	.	MAF_USDA=3.279
NC_035099.1	48940082	.	A	C	.	.	MAF_USDA=1.639
NC_035099.1	48940121	.	G	A	.	.	MAF_USDA=4.098
NC_035099.1	48940122	.	G	C	.	.	MAF_USDA=5.738
NC_035099.1	48940134	.	G	T	.	.	MAF_INRAE=13.924;MAF_USDA=5.882
NC_035099.1	48940141	.	C	T	.	.	MAF_USDA=2.459
NC_035099.1	48940159	.	G	A	.	.	MAF_USDA=2.459
NC_035099.1	48940179	.	A	T	.	.	MAF_USDA=2.459
NC_035099.1	48940182	.	T	G	.	.	MAF_USDA=7.377
NC_035099.1	48940204	.	A	T	.	.	MAF_USDA=4.098
NC_035099.1	48940237	.	A	G	.	.	MAF_USDA=2.459
NC_035099.1	48940265	.	G	A	.	.	MAF_USDA=1.639
NC_035099.1	48940276	.	G	A	.	.	MAF_USDA=1.639
NC_035099.1	48940350	.	A	C	.	.	MAF_USDA=3.279
NC_035099.1	48940402	.	A	G	.	.	MAF_USDA=2.459
NC_035099.1	48940413	.	C	T	.	.	MAF_INRAE=39.241;MAF_USDA=27.059
NC_035099.1	48940422	.	G	T	.	.	MAF_USDA=2.459
NC_035099.1	48940496	.	G	C	.	.	MAF_USDA=2.459
NC_035099.1	48940505	.	C	T	.	.	MAF_USDA=1.639
NC_035099.1	48940554	.	T	A	.	.	MAF_USDA=2.083
NC_035099.1	48940577	.	C	T	.	.	MAF_USDA=2.459
NC_035099.1	48940578	.	A	G	.	.	MAF_INRAE=2.532;MAF_USDA=1.639
NC_035099.1	48940613	.	T	A	.	.	MAF_USDA=2.459
NC_035099.1	48940664	.	A	G	.	.	MAF_INRAE=36.076
NC_035099.1	48940678	.	A	C	.	.	MAF_USDA=7.377
NC_035099.1	48940723	.	G	A	.	.	MAF_USDA=1.639
NC_035099.1	48940729	.	C	G	.	.	MAF_INRAE=9.167;MAF_USDA=4.167
NC_035099.1	48940734	.	G	T	.	.	MAF_USDA=27.647
NC_035099.1	48940743	.	C	G	.	.	MAF_INRAE=9.167;MAF_USDA=27.647
NC_035099.1	48940744	.	T	A	.	.	MAF_USDA=8.824
NC_035099.1	48940755	.	G	A	.	.	MAF_USDA=5.294
NC_035099.1	48940762	.	C	T	.	.	MAF_USDA=11.475
NC_035099.1	48940825	.	T	A	.	.	MAF_INRAE=1.667;MAF_USDA=6.667
NC_035099.1	48940905	.	A	T	.	.	MAF_INRAE=1.667;MAF_USDA=2.459
NC_035099.1	48940909	.	C	A	.	.	MAF_INRAE=4.43;MAF_USDA=40.588
NC_035099.1	48940945	.	T	G	.	.	MAF_USDA=8.824
NC_035099.1	48940987	.	G	T	.	.	MAF_INRAE=1.667;MAF_USDA=4.167
NC_035099.1	48941000	.	T	C	.	.	MAF_USDA=2.459
NC_035099.1	48941018	.	T	C	.	.	MAF_USDA=2.459
NC_035099.1	48941020	.	A	C	.	.	MAF_USDA=1.639
NC_035099.1	48941040	.	T	C	.	.	MAF_INRAE=5.263;MAF_USDA=27.059
NC_035099.1	48941193	.	T	G	.	.	MAF_INRAE=5.263;MAF_USDA=27.647
NC_035099.1	48941216	.	G	C	.	.	MAF_USDA=8.235
NC_035099.1	48941217	.	C	T	.	.	MAF_USDA=8.235
NC_035099.1	48941220	.	C	T	.	.	MAF_USDA=8.235
NC_035099.1	48941226	.	A	T	.	.	MAF_USDA=1.639
NC_035099.1	48941232	.	T	A	.	.	MAF_USDA=2.459
NC_035099.1	48941296	.	A	G	.	.	MAF_USDA=2.459
NC_035099.1	48941346	.	C	A	.	.	MAF_INRAE=1.667
NC_035099.1	48941350	.	T	A	.	.	MAF_USDA=2.459
NC_035099.1	48941391	.	C	T	.	.	MAF_USDA=2.459
NC_035099.1	48941427	.	G	T	.	.	MAF_USDA=2.459
NC_035099.1	48941448	.	C	T	.	.	MAF_USDA=2.083
NC_035099.1	48941463	.	T	C	.	.	MAF_USDA=12.353
NC_035099.1	48941484	.	C	T	.	.	MAF_INRAE=2.5;MAF_USDA=3.529
NC_035099.1	48941503	.	C	A	.	.	MAF_USDA=2.459
NC_035099.1	48941570	.	A	G	.	.	MAF_INRAE=5.263;MAF_USDA=26.471
NC_035099.1	48941631	.	A	C	.	.	MAF_USDA=3.279
NC_035099.1	48941636	.	C	T	.	.	MAF_USDA=2.459
NC_035099.1	48941668	.	A	G	.	.	MAF_INRAE=2.532;MAF_USDA=12.295
NC_035099.1	48941691	.	A	T	.	.	MAF_INRAE=36.709;MAF_USDA=3.279
NC_035099.1	48941716	.	T	G	.	.	MAF_USDA=2.459
NC_035099.1	48941872	.	A	C	.	.	MAF_INRAE=2.532;MAF_USDA=15.574
NC_035099.1	48941889	.	A	T	.	.	MAF_USDA=2.459
NC_035099.1	48941890	.	A	C	.	.	MAF_USDA=2.459
NC_035099.1	48941901	.	C	T	.	.	MAF_USDA=1.639
NC_035099.1	48941993	.	T	C	.	.	MAF_USDA=5.738
NC_035099.1	48942007	.	G	A	.	.	MAF_USDA=1.639
NC_035099.1	48942020	.	C	T	.	.	MAF_INRAE=5.263;MAF_USDA=26.471
NC_035099.1	48942051	.	A	G	.	.	MAF_USDA=2.459
NC_035099.1	48942061	.	G	T	.	.	MAF_USDA=2.459
NC_035099.1	48942076	.	A	T	.	.	MAF_INRAE=2.532;MAF_USDA=12.295
NC_035099.1	48942087	.	C	T	.	.	MAF_USDA=2.459
NC_035099.1	48942095	.	T	C	.	.	MAF_USDA=9.016
NC_035099.1	48942128	.	C	G	.	.	MAF_USDA=2.459
NC_035099.1	48942178	.	G	T	.	.	MAF_INRAE=1.667;MAF_USDA=2.459
NC_035099.1	48942234	.	A	C	.	.	MAF_USDA=2.459
NC_035099.1	48942267	.	A	C	.	.	MAF_USDA=2.459
NC_035099.1	48942269	.	A	T	.	.	MAF_USDA=7.377
NC_035099.1	48942272	.	A	G	.	.	MAF_USDA=4.918
NC_035099.1	48942278	.	G	T	.	.	MAF_USDA=2.459
NC_035099.1	48942298	.	A	C	.	.	MAF_USDA=2.459
NC_035099.1	48942318	.	T	G	.	.	MAF_USDA=2.459
NC_035099.1	48942326	.	G	A	.	.	MAF_USDA=2.459
NC_035099.1	48942387	.	A	G	.	.	MAF_USDA=2.459
NC_035099.1	48942423	.	G	A	.	.	MAF_USDA=2.459
NC_035099.1	48942456	.	G	A	.	.	MAF_USDA=1.639
NC_035099.1	48942554	.	C	A	.	.	MAF_USDA=2.542
NC_035099.1	48942583	.	C	A	.	.	MAF_USDA=2.5
NC_035099.1	48942588	.	T	C	.	.	MAF_USDA=2.5
NC_035099.1	48942631	.	C	A	.	.	MAF_USDA=4.706
NC_035099.1	48942644	.	C	A	.	.	MAF_USDA=32.941
NC_035099.1	48942646	.	G	A	.	.	MAF_USDA=1.639
NC_035099.1	48942656	.	C	A	.	.	MAF_USDA=2.459
NC_035099.1	48942677	.	T	G	.	.	MAF_USDA=1.639
NC_035099.1	48942703	.	C	G	.	.	MAF_USDA=2.459
NC_035099.1	48942746	.	T	A	.	.	MAF_USDA=3.279
NC_035099.1	48942763	.	C	T	.	.	MAF_INRAE=21.053;MAF_USDA=36.471
NC_035099.1	48942764	.	G	A	.	.	MAF_USDA=2.459
NC_035099.1	48942814	.	C	A	.	.	MAF_INRAE=31.579;MAF_USDA=5.882
NC_035099.1	48942833	.	G	A	.	.	MAF_USDA=2.459
NC_035099.1	48942844	.	G	A	.	.	MAF_USDA=4.918
NC_035099.1	48942854	.	G	T	.	.	MAF_USDA=2.459
NC_035099.1	48942872	.	T	C	.	.	MAF_USDA=1.639
NC_035099.1	48942929	.	A	G	.	.	MAF_INRAE=2.532;MAF_USDA=12.295
NC_035099.1	48942935	.	A	G	.	.	MAF_USDA=2.459
NC_035099.1	48942968	.	G	A	.	.	MAF_USDA=1.639
NC_035099.1	48942979	.	G	C	.	.	MAF_USDA=3.279
NC_035099.1	48943019	.	T	A	.	.	MAF_USDA=2.459
NC_035099.1	48943077	.	C	T	.	.	MAF_USDA=4.098
NC_035099.1	48943084	.	G	C	.	.	MAF_USDA=4.918
NC_035099.1	48943103	.	C	G	.	.	MAF_USDA=2.459
NC_035099.1	48943122	.	G	A	.	.	MAF_INRAE=2.5;MAF_USDA=3.529
NC_035099.1	48943169	.	T	C	.	.	MAF_USDA=2.459
NC_035099.1	48943179	.	C	T	.	.	MAF_USDA=2.083
NC_035099.1	48943211	.	C	A	.	.	MAF_INRAE=13.924;MAF_USDA=5.882
NC_035099.1	48943257	.	A	T	.	.	MAF_INRAE=5.263;MAF_USDA=26.471
NC_035099.1	48943267	.	C	G	.	.	MAF_USDA=2.459
NC_035099.1	48943278	.	C	T	.	.	MAF_USDA=2.459
NC_035099.1	48943280	.	G	A	.	.	MAF_USDA=2.083
NC_035099.1	48943347	.	G	A	.	.	MAF_INRAE=37.975;MAF_USDA=6.557
NC_035099.1	48943353	.	C	A	.	.	MAF_INRAE=13.924;MAF_USDA=5.882
NC_035099.1	48943360	.	A	T	.	.	MAF_INRAE=13.924;MAF_USDA=5.882
NC_035099.1	48943361	.	T	C	.	.	MAF_USDA=2.459
NC_035099.1	48943392	.	C	G	.	.	MAF_INRAE=5.263;MAF_USDA=27.059
NC_035099.1	48943447	.	T	G	.	.	MAF_USDA=2.459
NC_035099.1	48943477	.	C	A	.	.	MAF_INRAE=39.241;MAF_USDA=27.647
NC_035099.1	48943497	.	C	T	.	.	MAF_INRAE=39.241;MAF_USDA=27.647
NC_035099.1	48943505	.	T	C	.	.	MAF_USDA=2.459
NC_035099.1	48943574	.	T	G	.	.	MAF_INRAE=13.291;MAF_USDA=5.882
NC_035099.1	48943589	.	C	T	.	.	MAF_USDA=2.459
NC_035099.1	48943591	.	C	T	.	.	MAF_USDA=2.459
NC_035099.1	48943595	.	G	A	.	.	MAF_USDA=2.459
NC_035099.1	48943642	.	C	T	.	.	MAF_INRAE=39.241;MAF_USDA=27.059
NC_035099.1	48943656	.	A	G	.	.	MAF_USDA=2.459
NC_035099.1	48943660	.	T	C	.	.	MAF_INRAE=21.053
NC_035099.1	48943662	.	G	A	.	.	MAF_INRAE=1.667;MAF_USDA=2.459
NC_035099.1	48943726	.	G	T	.	.	MAF_INRAE=1.667;MAF_USDA=2.459
NC_035099.1	48943767	.	C	A	.	.	MAF_USDA=2.083
NC_035099.1	48943785	.	G	T	.	.	MAF_USDA=2.459
NC_035099.1	48943786	.	C	T	.	.	MAF_USDA=2.459
NC_035099.1	48943822	.	C	A	.	.	MAF_INRAE=1.667;MAF_USDA=4.918
NC_035099.1	48943832	.	C	G	.	.	MAF_USDA=1.639
NC_035099.1	48943852	.	T	A	.	.	MAF_USDA=3.279
NC_035099.1	48945192	.	C	T	.	.	MAF_USDA=2.459
NC_035099.1	48945220	.	A	C	.	.	MAF_USDA=2.459
NC_035099.1	48945260	.	G	T	.	.	MAF_INRAE=2.5;MAF_USDA=10.417
NC_035099.1	48945270	.	C	T	.	.	MAF_USDA=1.639
NC_035099.1	48945290	.	C	T	.	.	MAF_USDA=2.459
NC_035099.1	48945447	.	C	A	.	.	MAF_USDA=2.459
NC_035099.1	48945458	.	C	T	.	.	MAF_USDA=2.459
NC_035099.1	48945503	.	G	T	.	.	MAF_USDA=2.459
NC_035099.1	48945547	.	A	G	.	.	MAF_USDA=2.459
NC_035099.1	48945570	.	T	G	.	.	MAF_USDA=4.918
NC_035099.1	48945587	.	C	T	.	.	MAF_USDA=2.459
NC_035099.1	48945588	.	A	G	.	.	MAF_USDA=2.459
NC_035099.1	48945655	.	A	G	.	.	MAF_INRAE=15.19;MAF_USDA=14.583
NC_035099.1	48945663	.	T	A	.	.	MAF_USDA=2.459
NC_035099.1	48945750	.	C	T	.	.	MAF_USDA=1.639
NC_035099.1	48945761	.	A	G	.	.	MAF_INRAE=7.595;MAF_USDA=4.118
NC_035099.1	48945781	.	T	A	.	.	MAF_INRAE=1.667;MAF_USDA=4.167
NC_035099.1	48945788	.	G	C	.	.	MAF_USDA=4.118
NC_035099.1	48945798	.	G	T	.	.	MAF_USDA=1.639
NC_035099.1	48945842	.	C	A	.	.	MAF_USDA=4.098
NC_035099.1	48945867	.	G	A	.	.	MAF_INRAE=2.532;MAF_USDA=12.295
NC_035099.1	48945874	.	A	T	.	.	MAF_INRAE=2.5;MAF_USDA=7.738
NC_035099.1	48945895	.	T	C	.	.	MAF_USDA=3.333
NC_035099.1	48945945	.	T	C	.	.	MAF_INRAE=10.127;MAF_USDA=25.595
NC_035099.1	48945954	.	C	T	.	.	MAF_USDA=3.279
NC_035099.1	48945980	.	T	C	.	.	MAF_USDA=9.836
NC_035099.1	48945999	.	C	A	.	.	MAF_INRAE=10.127;MAF_USDA=7.059
NC_035099.1	48946080	.	C	T	.	.	MAF_INRAE=2.5;MAF_USDA=3.529
NC_035099.1	48946166	.	A	T	.	.	MAF_USDA=2.459
NC_035099.1	48946412	.	G	A	.	.	MAF_INRAE=9.494;MAF_USDA=34.706
NC_035099.1	48946487	.	A	G	.	.	MAF_USDA=10.0
NC_035099.1	48946623	.	G	A	.	.	MAF_USDA=3.279
NC_035099.1	48946710	.	G	A	.	.	MAF_INRAE=10.759;MAF_USDA=7.647
NC_035099.1	48946762	.	G	A	.	.	MAF_USDA=8.197
NC_035099.1	48946763	.	C	T	.	.	MAF_USDA=3.279
NC_035099.1	48946764	.	G	A	.	.	MAF_INRAE=10.0;MAF_USDA=8.235
NC_035099.1	48946766	.	G	C	.	.	MAF_INRAE=1.667;MAF_USDA=1.639
NC_035099.1	48946899	.	G	T	.	.	MAF_USDA=2.083
NC_035099.1	48947014	.	T	G	.	.	MAF_INRAE=2.5;MAF_USDA=24.405
NC_035099.1	48947118	.	T	C	.	.	MAF_USDA=3.279
NC_035099.1	48947135	.	A	C	.	.	MAF_INRAE=2.5;MAF_USDA=2.083
NC_035099.1	48947139	.	A	C	.	.	MAF_USDA=3.279
NC_035099.1	48947172	.	T	C	.	.	MAF_USDA=10.656
NC_035099.1	48947173	.	T	G	.	.	MAF_USDA=1.639
NC_035099.1	48947177	.	C	A	.	.	MAF_USDA=3.279
NC_035099.1	48947180	.	T	G	.	.	MAF_USDA=2.083
NC_035099.1	48947193	.	G	C	.	.	MAF_USDA=2.459
NC_035099.1	48947232	.	T	A	.	.	MAF_USDA=2.459
NC_035099.1	48947244	.	G	T	.	.	MAF_INRAE=21.053;MAF_USDA=1.639
NC_035099.1	48947280	.	T	A	.	.	MAF_USDA=2.459
NC_035099.1	48947284	.	C	T	.	.	MAF_INRAE=12.658;MAF_USDA=26.471
NC_035099.1	48947285	.	C	T	.	.	MAF_USDA=2.459
NC_035099.1	48947287	.	C	T	.	.	MAF_INRAE=4.167;MAF_USDA=31.25
NC_035099.1	48947361	.	C	G	.	.	MAF_USDA=2.459
NC_035099.1	48947364	.	A	C	.	.	MAF_USDA=2.459
NC_035099.1	48947389	.	A	G	.	.	MAF_INRAE=2.532;MAF_USDA=13.115
NC_035099.1	48947397	.	G	T	.	.	MAF_USDA=2.459
NC_035099.1	48947408	.	T	G	.	.	MAF_INRAE=1.667;MAF_USDA=23.77
NC_035099.1	48947416	.	G	C	.	.	MAF_INRAE=10.759;MAF_USDA=8.824
NC_035099.1	48947436	.	C	A	.	.	MAF_USDA=2.083
NC_035099.1	48947443	.	G	A	.	.	MAF_USDA=8.197
NC_035099.1	48947451	.	G	T	.	.	MAF_INRAE=6.329;MAF_USDA=20.588
NC_035099.1	48947470	.	G	T	.	.	MAF_USDA=6.471
NC_035099.1	48947508	.	T	C	.	.	MAF_INRAE=6.962;MAF_USDA=20.0
NC_035099.1	48947516	.	C	A	.	.	MAF_INRAE=2.5
NC_035099.1	48947527	.	T	G	.	.	MAF_INRAE=1.667;MAF_USDA=1.765
NC_035099.1	48947533	.	C	T	.	.	MAF_INRAE=6.962;MAF_USDA=20.0
NC_035099.1	48947539	.	C	G	.	.	MAF_INRAE=6.962;MAF_USDA=20.0
NC_035099.1	48947567	.	T	C	.	.	MAF_USDA=4.918
NC_035099.1	48947580	.	T	C	.	.	MAF_USDA=7.377
NC_035099.1	48947625	.	C	T	.	.	MAF_USDA=10.656
NC_035099.1	48947698	.	C	T	.	.	MAF_INRAE=38.608;MAF_USDA=27.647
NC_035099.1	48947716	.	C	T	.	.	MAF_USDA=2.459
NC_035099.1	48947744	.	C	T	.	.	MAF_USDA=2.459
NC_035099.1	48947746	.	C	A	.	.	MAF_INRAE=6.962;MAF_USDA=22.353
NC_035099.1	48947842	.	A	G	.	.	MAF_INRAE=7.595;MAF_USDA=27.647
NC_035099.1	48947875	.	A	T	.	.	MAF_INRAE=10.127;MAF_USDA=6.471
NC_035099.1	48947893	.	G	A	.	.	MAF_USDA=2.459
NC_035099.1	48947919	.	C	T	.	.	MAF_USDA=2.459
NC_035099.1	48947955	.	C	T	.	.	MAF_INRAE=21.053;MAF_USDA=3.529
NC_035099.1	48947994	.	G	C	.	.	MAF_INRAE=1.667;MAF_USDA=4.167
NC_035099.1	48947999	.	C	T	.	.	MAF_USDA=2.459
NC_035099.1	48948022	.	A	C	.	.	MAF_INRAE=2.532;MAF_USDA=14.754
NC_035099.1	48948030	.	C	T	.	.	MAF_INRAE=39.873;MAF_USDA=30.588
NC_035099.1	48948036	.	C	A	.	.	MAF_USDA=3.279
NC_035099.1	48948060	.	A	G	.	.	MAF_INRAE=6.962;MAF_USDA=21.176
NC_035099.1	48948091	.	G	A	.	.	MAF_USDA=2.459
NC_035099.1	48948094	.	A	C	.	.	MAF_INRAE=1.667;MAF_USDA=24.59
NC_035099.1	48948104	.	A	G	.	.	MAF_INRAE=34.81;MAF_USDA=18.824
NC_035099.1	48948198	.	A	T	.	.	MAF_USDA=2.459
NC_035099.1	48948236	.	A	T	.	.	MAF_USDA=2.459
NC_035099.1	48948256	.	G	A	.	.	MAF_USDA=2.459
NC_035099.1	48948334	.	C	G	.	.	MAF_USDA=8.333
NC_035099.1	48948337	.	T	A	.	.	MAF_USDA=8.197
NC_035099.1	48948347	.	A	C	.	.	MAF_INRAE=10.759;MAF_USDA=8.824
NC_035099.1	48948431	.	C	A	.	.	MAF_USDA=2.459
NC_035099.1	48948439	.	A	G	.	.	MAF_INRAE=48.101;MAF_USDA=39.412
NC_035099.1	48948476	.	A	G	.	.	MAF_USDA=2.5
NC_035099.1	48948490	.	A	T	.	.	MAF_USDA=2.5
NC_035099.1	48948527	.	G	A	.	.	MAF_INRAE=21.053;MAF_USDA=3.529
NC_035099.1	48948550	.	T	C	.	.	MAF_USDA=5.294
NC_035099.1	48948560	.	G	T	.	.	MAF_INRAE=1.667
NC_035099.1	48948561	.	G	T	.	.	MAF_INRAE=1.667
NC_035099.1	48948647	.	G	A	.	.	MAF_USDA=2.459
NC_035099.1	48948724	.	A	T	.	.	MAF_USDA=2.459
NC_035099.1	48948791	.	A	G	.	.	MAF_USDA=2.083
NC_035099.1	48948833	.	T	G	.	.	MAF_INRAE=1.667;MAF_USDA=24.59
NC_035099.1	48949056	.	T	G	.	.	MAF_USDA=6.471
NC_035099.1	48949173	.	C	T	.	.	MAF_USDA=2.459
NC_035099.1	48949231	.	C	A	.	.	MAF_USDA=2.459
NC_035099.1	48949293	.	C	G	.	.	MAF_USDA=1.639
NC_035099.1	48949308	.	C	T	.	.	MAF_USDA=2.459
NC_035099.1	48949320	.	G	A	.	.	MAF_USDA=1.639
NC_035099.1	48949335	.	A	C	.	.	MAF_USDA=9.016
NC_035099.1	48949352	.	C	A	.	.	MAF_INRAE=21.053;MAF_USDA=3.529
NC_035099.1	48949353	.	T	A	.	.	MAF_INRAE=1.667;MAF_USDA=24.59
NC_035099.1	48949407	.	T	C	.	.	MAF_USDA=2.542
NC_035099.1	48949458	.	G	A	.	.	MAF_USDA=3.448
NC_035099.1	48949491	.	G	A	.	.	MAF_INRAE=10.833;MAF_USDA=9.146
NC_035099.1	48949496	.	A	G	.	.	MAF_USDA=3.448
NC_035099.1	48949610	.	T	A	.	.	MAF_USDA=3.279
NC_035099.1	48949611	.	G	C	.	.	MAF_USDA=2.459
NC_035099.1	48949639	.	G	A	.	.	MAF_USDA=3.279
NC_035099.1	48949655	.	C	A	.	.	MAF_INRAE=2.532;MAF_USDA=12.295
NC_035099.1	48949689	.	G	T	.	.	MAF_USDA=4.918
NC_035099.1	48949695	.	G	A	.	.	MAF_INRAE=1.667;MAF_USDA=26.23
NC_035099.1	48949701	.	C	A	.	.	MAF_INRAE=6.962;MAF_USDA=26.471
NC_035099.1	48949747	.	A	T	.	.	MAF_USDA=2.459
NC_035099.1	48949753	.	C	T	.	.	MAF_INRAE=9.494;MAF_USDA=35.294
NC_035099.1	48949804	.	G	C	.	.	MAF_INRAE=6.962;MAF_USDA=26.471
NC_035099.1	48949809	.	C	A	.	.	MAF_USDA=1.639
NC_035099.1	48949821	.	G	A	.	.	MAF_USDA=4.098
NC_035099.1	48949890	.	C	T	.	.	MAF_USDA=2.459
NC_035099.1	48949904	.	G	A	.	.	MAF_INRAE=9.494;MAF_USDA=35.294
NC_035099.1	48949926	.	G	T	.	.	MAF_INRAE=9.494;MAF_USDA=35.294
NC_035099.1	48949948	.	G	A	.	.	MAF_INRAE=1.667
NC_035099.1	48949949	.	G	A	.	.	MAF_INRAE=1.667
NC_035099.1	48949956	.	A	C	.	.	MAF_USDA=2.459
NC_035099.1	48950057	.	T	C	.	.	MAF_USDA=2.459
NC_035099.1	48950084	.	G	T	.	.	MAF_INRAE=35.443
NC_035099.1	48950156	.	G	T	.	.	MAF_USDA=2.459
NC_035099.1	48950190	.	T	A	.	.	MAF_USDA=4.918
NC_035099.1	48950205	.	A	G	.	.	MAF_INRAE=2.532;MAF_USDA=12.295
NC_035099.1	48950216	.	G	A	.	.	MAF_USDA=1.639
NC_035099.1	48950231	.	T	G	.	.	MAF_INRAE=21.053;MAF_USDA=4.118
NC_035099.1	48950245	.	C	T	.	.	MAF_USDA=2.353
NC_035099.1	48950254	.	C	A	.	.	MAF_USDA=7.059
NC_035099.1	48950258	.	G	T	.	.	MAF_USDA=9.412
NC_035099.1	48950269	.	T	C	.	.	MAF_INRAE=1.667;MAF_USDA=22.131
NC_035099.1	48950288	.	G	T	.	.	MAF_INRAE=48.101;MAF_USDA=40.0
NC_035099.1	48950293	.	G	A	.	.	MAF_INRAE=48.101;MAF_USDA=40.0
NC_035099.1	48950315	.	C	T	.	.	MAF_INRAE=36.076
NC_035099.1	48950322	.	A	G	.	.	MAF_INRAE=48.101;MAF_USDA=39.412
NC_035099.1	48950332	.	G	A	.	.	MAF_INRAE=8.228;MAF_USDA=29.412
NC_035099.1	48950378	.	T	G	.	.	MAF_INRAE=2.5;MAF_USDA=1.639
NC_035099.1	48950379	.	A	C	.	.	MAF_INRAE=2.5;MAF_USDA=2.459
NC_035099.1	48950413	.	G	T	.	.	MAF_INRAE=21.053;MAF_USDA=4.118
NC_035099.1	48950437	.	A	G	.	.	MAF_USDA=2.459
NC_035099.1	48950442	.	A	T	.	.	MAF_USDA=2.459
NC_035099.1	48950451	.	A	T	.	.	MAF_USDA=2.459
NC_035099.1	48950482	.	T	A	.	.	MAF_INRAE=10.759;MAF_USDA=5.294
NC_035099.1	48950495	.	G	C	.	.	MAF_USDA=2.459
NC_035099.1	48950572	.	C	G	.	.	MAF_USDA=1.639
NC_035099.1	48950610	.	T	A	.	.	MAF_USDA=2.459
NC_035099.1	48950616	.	A	G	.	.	MAF_INRAE=21.053;MAF_USDA=1.639
NC_035099.1	48950632	.	C	A	.	.	MAF_USDA=2.459
NC_035099.1	48950665	.	A	G	.	.	MAF_USDA=2.459
NC_035099.1	48950714	.	T	C	.	.	MAF_USDA=1.667
NC_035099.1	48950850	.	G	C	.	.	MAF_USDA=2.459
NC_035099.1	48950887	.	G	A	.	.	MAF_USDA=2.459
NC_035099.1	48950892	.	G	A	.	.	MAF_USDA=1.639
NC_035099.1	48950907	.	A	C	.	.	MAF_INRAE=1.667;MAF_USDA=27.049
NC_035099.1	48950915	.	C	T	.	.	MAF_INRAE=21.053;MAF_USDA=4.118
NC_035099.1	48950941	.	C	A	.	.	MAF_USDA=1.639
NC_035099.1	48950975	.	C	G	.	.	MAF_USDA=2.459
NC_035099.1	48950977	.	G	A	.	.	MAF_USDA=4.098
NC_035099.1	48950981	.	C	T	.	.	MAF_INRAE=7.595;MAF_USDA=3.529
NC_035099.1	48950998	.	A	C	.	.	MAF_INRAE=10.759;MAF_USDA=8.824
NC_035099.1	48951001	.	A	C	.	.	MAF_INRAE=10.833;MAF_USDA=8.235
NC_035099.1	48951031	.	G	A	.	.	MAF_USDA=3.279
NC_035099.1	48951075	.	G	A	.	.	MAF_USDA=10.656
NC_035099.1	48951091	.	C	A	.	.	MAF_USDA=4.918
NC_035099.1	48951097	.	G	A	.	.	MAF_USDA=2.459
NC_035099.1	48951098	.	A	G	.	.	MAF_USDA=2.459
NC_035099.1	48951119	.	C	T	.	.	MAF_USDA=2.459
NC_035099.1	48951120	.	G	A	.	.	MAF_USDA=4.918
NC_035099.1	48951206	.	C	A	.	.	MAF_USDA=3.279
NC_035099.1	48951227	.	G	A	.	.	MAF_USDA=4.918
NC_035099.1	48951331	.	T	C	.	.	MAF_USDA=4.098
NC_035099.1	48951357	.	T	A	.	.	MAF_USDA=9.836
NC_035099.1	48951383	.	A	T	.	.	MAF_USDA=2.459
NC_035099.1	48951394	.	G	A	.	.	MAF_USDA=2.459
NC_035099.1	48951445	.	C	A	.	.	MAF_INRAE=21.053
NC_035099.1	48951491	.	C	A	.	.	MAF_INRAE=8.228;MAF_USDA=32.941
NC_035099.1	48951492	.	G	A	.	.	MAF_USDA=3.279
NC_035099.1	48951500	.	T	C	.	.	MAF_INRAE=17.089;MAF_USDA=17.059
NC_035099.1	48951523	.	A	T	.	.	MAF_USDA=2.459
NC_035099.1	48951556	.	G	A	.	.	MAF_USDA=4.118
NC_035099.1	48951611	.	C	T	.	.	MAF_INRAE=1.667;MAF_USDA=34.118
NC_035099.1	48951622	.	T	G	.	.	MAF_USDA=2.459
NC_035099.1	48951670	.	C	G	.	.	MAF_USDA=12.941
NC_035099.1	48951689	.	G	C	.	.	MAF_INRAE=41.772;MAF_USDA=49.412
NC_035099.1	48951730	.	C	T	.	.	MAF_USDA=4.167
NC_035099.1	48951731	.	G	C	.	.	MAF_USDA=2.5
NC_035099.1	48951745	.	C	T	.	.	MAF_USDA=3.333
NC_035099.1	48951854	.	T	C	.	.	MAF_INRAE=1.667;MAF_USDA=31.667
NC_035099.1	48951882	.	G	T	.	.	MAF_INRAE=1.667;MAF_USDA=35.0
NC_035099.1	48951925	.	A	T	.	.	MAF_INRAE=1.667;MAF_USDA=1.786
NC_035099.1	48951992	.	T	C	.	.	MAF_USDA=2.5
NC_035099.1	48952006	.	G	T	.	.	MAF_USDA=2.5
NC_035099.1	48952040	.	G	A	.	.	MAF_USDA=2.5
NC_035099.1	48952117	.	A	G	.	.	MAF_USDA=2.381
NC_035099.1	48952122	.	A	G	.	.	MAF_USDA=2.381
NC_035099.1	48952125	.	T	C	.	.	MAF_USDA=2.5
NC_035099.1	48952126	.	T	A	.	.	MAF_USDA=3.333
NC_035099.1	48952135	.	T	A	.	.	MAF_INRAE=1.667
NC_035099.1	48952195	.	A	T	.	.	MAF_USDA=2.5
NC_035099.1	48952233	.	G	T	.	.	MAF_INRAE=1.667
NC_035099.1	48952247	.	G	A	.	.	MAF_INRAE=7.595;MAF_USDA=13.69
NC_035099.1	48952272	.	C	T	.	.	MAF_USDA=2.5
NC_035099.1	48952330	.	A	T	.	.	MAF_INRAE=47.468;MAF_USDA=25.882
NC_035099.1	48952387	.	G	T	.	.	MAF_INRAE=1.667;MAF_USDA=5.882
NC_035099.1	48952392	.	C	G	.	.	MAF_INRAE=2.532;MAF_USDA=12.295
NC_035099.1	48952425	.	T	G	.	.	MAF_USDA=11.475
NC_035099.1	48952454	.	T	C	.	.	MAF_USDA=2.083
NC_035099.1	48952455	.	A	G	.	.	MAF_USDA=2.459
NC_035099.1	48952551	.	A	G	.	.	MAF_INRAE=49.367;MAF_USDA=47.647
NC_035099.1	48952595	.	C	A	.	.	MAF_INRAE=49.367;MAF_USDA=40.588
NC_035099.1	48952663	.	C	G	.	.	MAF_INRAE=1.667
NC_035099.1	48952704	.	T	G	.	.	MAF_USDA=2.459
NC_035099.1	48952707	.	A	G	.	.	MAF_INRAE=21.053
NC_035099.1	48952815	.	T	C	.	.	MAF_USDA=3.279
NC_035099.1	48952840	.	C	A	.	.	MAF_USDA=2.459
NC_035099.1	48952883	.	G	T	.	.	MAF_USDA=2.459
NC_035099.1	48952909	.	G	A	.	.	MAF_INRAE=7.595;MAF_USDA=4.118
NC_035099.1	48952918	.	C	A	.	.	MAF_INRAE=14.557;MAF_USDA=45.882
NC_035099.1	48952941	.	T	G	.	.	MAF_INRAE=1.667;MAF_USDA=5.882
NC_035099.1	48952950	.	T	C	.	.	MAF_INRAE=42.5
NC_035099.1	48952953	.	T	C	.	.	MAF_INRAE=42.5
NC_035099.1	48952980	.	T	C	.	.	MAF_INRAE=49.367;MAF_USDA=42.941
NC_035099.1	48952992	.	A	C	.	.	MAF_INRAE=1.667
NC_035099.1	48953013	.	G	A	.	.	MAF_USDA=2.459
NC_035099.1	48953113	.	G	T	.	.	MAF_USDA=2.459
NC_035099.1	48953153	.	C	A	.	.	MAF_USDA=3.279
NC_035099.1	48953197	.	C	A	.	.	MAF_INRAE=1.667
NC_035099.1	48953231	.	T	G	.	.	MAF_INRAE=2.532;MAF_USDA=4.918
NC_035099.1	48953239	.	T	G	.	.	MAF_INRAE=34.81;MAF_USDA=15.882
NC_035099.1	48953291	.	A	T	.	.	MAF_INRAE=10.833
NC_035099.1	48953292	.	C	T	.	.	MAF_INRAE=10.833
NC_035099.1	48953333	.	C	A	.	.	MAF_USDA=2.459
NC_035099.1	48953344	.	T	A	.	.	MAF_INRAE=39.873;MAF_USDA=27.647
NC_035099.1	48953359	.	G	T	.	.	MAF_USDA=2.459
NC_035099.1	48953455	.	C	T	.	.	MAF_INRAE=39.241;MAF_USDA=27.647
NC_035099.1	48953500	.	C	A	.	.	MAF_USDA=1.639
NC_035099.1	48953545	.	A	G	.	.	MAF_USDA=2.459
NC_035099.1	48953561	.	A	G	.	.	MAF_USDA=2.459
NC_035099.1	48953612	.	G	A	.	.	MAF_USDA=1.639
NC_035099.1	48953624	.	A	G	.	.	MAF_USDA=3.279
NC_035099.1	48953859	.	A	C	.	.	MAF_USDA=2.083
NC_035099.1	48953985	.	T	C	.	.	MAF_USDA=2.459
NC_035099.1	48953986	.	G	A	.	.	MAF_INRAE=48.101;MAF_USDA=31.765
NC_035099.1	48954015	.	T	A	.	.	MAF_USDA=1.639
NC_035099.1	48954040	.	G	A	.	.	MAF_INRAE=48.734;MAF_USDA=31.765
NC_035099.1	48954052	.	A	G	.	.	MAF_USDA=2.459
NC_035099.1	48954085	.	T	C	.	.	MAF_INRAE=1.667
NC_035099.1	48954091	.	A	T	.	.	MAF_USDA=2.459
NC_035099.1	48954108	.	A	G	.	.	MAF_USDA=2.459
NC_035099.1	48954147	.	A	G	.	.	MAF_USDA=2.459
NC_035099.1	48954161	.	C	T	.	.	MAF_USDA=3.279
NC_035099.1	48954219	.	T	A	.	.	MAF_USDA=3.279
NC_035099.1	48954230	.	G	A	.	.	MAF_INRAE=2.532;MAF_USDA=12.295
NC_035099.1	48954278	.	C	T	.	.	MAF_INRAE=1.667
NC_035099.1	48954328	.	A	C	.	.	MAF_INRAE=21.053;MAF_USDA=2.459
NC_035099.1	48954337	.	T	C	.	.	MAF_USDA=3.279
NC_035099.1	48954351	.	G	A	.	.	MAF_USDA=1.639
NC_035099.1	48954408	.	C	G	.	.	MAF_INRAE=21.053;MAF_USDA=3.279
NC_035099.1	48954413	.	G	A	.	.	MAF_USDA=10.656
NC_035099.1	48954414	.	G	T	.	.	MAF_INRAE=2.5
NC_035099.1	48954449	.	T	A	.	.	MAF_USDA=2.459
NC_035099.1	48954454	.	C	T	.	.	MAF_USDA=4.098
NC_035099.1	48954598	.	G	T	.	.	MAF_USDA=4.118
NC_035099.1	48954602	.	G	A	.	.	MAF_USDA=3.279
NC_035099.1	48954650	.	C	G	.	.	MAF_USDA=1.639
NC_035099.1	48954709	.	C	T	.	.	MAF_INRAE=1.667;MAF_USDA=3.529
NC_035099.1	48954721	.	A	C	.	.	MAF_INRAE=7.595;MAF_USDA=10.417
NC_035099.1	48954834	.	C	T	.	.	MAF_INRAE=36.076;MAF_USDA=1.639
NC_035099.1	48954942	.	C	A	.	.	MAF_INRAE=48.734;MAF_USDA=37.059
NC_035099.1	48954973	.	T	A	.	.	MAF_USDA=2.459
NC_035099.1	48954984	.	G	A	.	.	MAF_USDA=2.459
NC_035099.1	48954999	.	G	T	.	.	MAF_USDA=4.098
NC_035099.1	48955028	.	A	G	.	.	MAF_USDA=2.459
NC_035099.1	48955045	.	T	G	.	.	MAF_USDA=1.765
NC_035099.1	48955073	.	C	T	.	.	MAF_USDA=2.459
NC_035099.1	48955085	.	G	C	.	.	MAF_USDA=2.083
NC_035099.1	48955114	.	T	A	.	.	MAF_INRAE=47.468;MAF_USDA=38.824
NC_035099.1	48955119	.	C	A	.	.	MAF_INRAE=5.063;MAF_USDA=15.294
NC_035099.1	48955167	.	A	T	.	.	MAF_USDA=27.647
NC_035099.1	48955178	.	T	G	.	.	MAF_USDA=2.459
NC_035099.1	48955179	.	T	C	.	.	MAF_USDA=4.918
NC_035099.1	48955191	.	T	G	.	.	MAF_USDA=3.279
NC_035099.1	48956768	.	A	G	.	.	MAF_INRAE=5.833;MAF_USDA=5.294
NC_035099.1	48956781	.	G	C	.	.	MAF_INRAE=50.0;MAF_USDA=27.059
NC_035099.1	48956815	.	G	T	.	.	MAF_INRAE=31.579;MAF_USDA=30.0
NC_035099.1	48956837	.	C	A	.	.	MAF_INRAE=44.937;MAF_USDA=29.167
NC_035099.1	48956927	.	A	C	.	.	MAF_USDA=2.459
NC_035099.1	48956942	.	G	C	.	.	MAF_INRAE=34.81
NC_035099.1	48956957	.	A	C	.	.	MAF_USDA=1.639
NC_035099.1	48956969	.	C	A	.	.	MAF_USDA=1.639
NC_035099.1	48957024	.	C	T	.	.	MAF_USDA=1.639
NC_035099.1	48957038	.	A	C	.	.	MAF_USDA=4.918
NC_035099.1	48957083	.	C	T	.	.	MAF_USDA=1.639
NC_035099.1	48957088	.	A	C	.	.	MAF_USDA=2.459
NC_035099.1	48957093	.	C	T	.	.	MAF_INRAE=1.667;MAF_USDA=3.529
NC_035099.1	48957128	.	G	T	.	.	MAF_INRAE=21.053;MAF_USDA=3.279
NC_035099.1	48957313	.	G	C	.	.	MAF_INRAE=48.734;MAF_USDA=35.294
NC_035099.1	48957346	.	G	A	.	.	MAF_USDA=8.197
NC_035099.1	48957347	.	C	T	.	.	MAF_USDA=4.098
NC_035099.1	48957379	.	G	A	.	.	MAF_INRAE=1.667;MAF_USDA=1.639
NC_035099.1	48957394	.	T	C	.	.	MAF_USDA=2.459
NC_035099.1	48957396	.	G	T	.	.	MAF_USDA=4.918
NC_035099.1	48957417	.	T	C	.	.	MAF_USDA=2.459
NC_035099.1	48957427	.	A	T	.	.	MAF_INRAE=38.608;MAF_USDA=27.647
NC_035099.1	48957431	.	G	A	.	.	MAF_USDA=4.918
NC_035099.1	48957498	.	G	C	.	.	MAF_USDA=2.459
NC_035099.1	48957499	.	A	G	.	.	MAF_USDA=2.459
NC_035099.1	48957540	.	C	T	.	.	MAF_INRAE=6.329;MAF_USDA=4.118
NC_035099.1	48957602	.	G	A	.	.	MAF_INRAE=2.532;MAF_USDA=2.5
NC_035099.1	48957613	.	A	C	.	.	MAF_USDA=2.459
NC_035099.1	48957614	.	A	G	.	.	MAF_USDA=2.459
NC_035099.1	48957661	.	C	T	.	.	MAF_INRAE=5.263;MAF_USDA=3.529
NC_035099.1	48957703	.	C	A	.	.	MAF_INRAE=1.667
NC_035099.1	48957797	.	A	T	.	.	MAF_INRAE=2.532;MAF_USDA=5.738
NC_035099.1	48957877	.	C	A	.	.	MAF_INRAE=47.468;MAF_USDA=31.25
NC_035099.1	48957888	.	C	T	.	.	MAF_INRAE=5.063;MAF_USDA=19.412
NC_035099.1	48957903	.	C	T	.	.	MAF_USDA=1.639
NC_035099.1	48957931	.	C	T	.	.	MAF_INRAE=5.063;MAF_USDA=15.294
NC_035099.1	48957960	.	C	G	.	.	MAF_USDA=1.639
NC_035099.1	48957989	.	G	T	.	.	MAF_INRAE=6.667
NC_035099.1	48957993	.	C	A	.	.	MAF_USDA=2.459
NC_035099.1	48958089	.	C	A	.	.	MAF_INRAE=2.532;MAF_USDA=5.738
NC_035099.1	48958090	.	A	C	.	.	MAF_INRAE=1.667;MAF_USDA=5.738
NC_035099.1	48958135	.	C	T	.	.	MAF_INRAE=46.203;MAF_USDA=33.529
NC_035099.1	48958169	.	G	A	.	.	MAF_INRAE=5.263;MAF_USDA=3.529
NC_035099.1	48958214	.	C	T	.	.	MAF_INRAE=43.671;MAF_USDA=15.294
NC_035099.1	48958216	.	C	T	.	.	MAF_INRAE=1.667;MAF_USDA=4.167
NC_035099.1	48958236	.	T	C	.	.	MAF_INRAE=48.734;MAF_USDA=37.647
NC_035099.1	48958315	.	A	G	.	.	MAF_INRAE=1.667;MAF_USDA=3.529
NC_035099.1	48958359	.	A	C	.	.	MAF_USDA=3.279
NC_035099.1	48958395	.	G	C	.	.	MAF_INRAE=2.532;MAF_USDA=5.738
NC_035099.1	48958420	.	C	A	.	.	MAF_INRAE=3.333;MAF_USDA=11.765
NC_035099.1	48958425	.	T	A	.	.	MAF_USDA=1.639
NC_035099.1	48958472	.	A	G	.	.	MAF_USDA=1.639
NC_035099.1	48958506	.	T	A	.	.	MAF_USDA=2.459
NC_035099.1	48958512	.	T	A	.	.	MAF_USDA=2.459
NC_035099.1	48958518	.	T	A	.	.	MAF_INRAE=2.5;MAF_USDA=1.639
NC_035099.1	48958530	.	A	T	.	.	MAF_USDA=12.295
NC_035099.1	48958544	.	G	A	.	.	MAF_INRAE=21.053;MAF_USDA=2.459
NC_035099.1	48958552	.	C	T	.	.	MAF_USDA=4.098
NC_035099.1	48958553	.	G	A	.	.	MAF_USDA=3.279
NC_035099.1	48958559	.	A	G	.	.	MAF_USDA=3.279
NC_035099.1	48958590	.	T	G	.	.	MAF_USDA=7.377
NC_035099.1	48958604	.	T	C	.	.	MAF_USDA=8.333
NC_035099.1	48958608	.	A	T	.	.	MAF_USDA=8.333
NC_035099.1	48958658	.	C	T	.	.	MAF_USDA=3.279
NC_035099.1	48958667	.	A	G	.	.	MAF_USDA=3.279
NC_035099.1	48958673	.	A	G	.	.	MAF_USDA=3.279
NC_035099.1	48958685	.	A	G	.	.	MAF_USDA=12.295
NC_035099.1	48958724	.	A	T	.	.	MAF_USDA=3.279
NC_035099.1	48958733	.	T	A	.	.	MAF_USDA=2.459
NC_035099.1	48958837	.	T	G	.	.	MAF_INRAE=48.734;MAF_USDA=36.471
NC_035099.1	48958890	.	T	G	.	.	MAF_USDA=2.459
NC_035099.1	48958910	.	A	C	.	.	MAF_USDA=2.459
NC_035099.1	48958940	.	G	A	.	.	MAF_USDA=3.279
NC_035099.1	48958973	.	G	A	.	.	MAF_INRAE=1.667
NC_035099.1	48959026	.	T	G	.	.	MAF_USDA=2.459
NC_035099.1	48959183	.	A	G	.	.	MAF_USDA=1.639
NC_035099.1	48959239	.	G	C	.	.	MAF_USDA=3.279
NC_035099.1	48959313	.	A	T	.	.	MAF_USDA=3.279
NC_035099.1	48959332	.	G	T	.	.	MAF_INRAE=21.053;MAF_USDA=4.098
NC_035099.1	48959338	.	C	G	.	.	MAF_USDA=3.279
NC_035099.1	48959348	.	C	T	.	.	MAF_USDA=3.279
NC_035099.1	48959396	.	C	T	.	.	MAF_USDA=3.333
NC_035099.1	48959407	.	A	C	.	.	MAF_USDA=1.667
NC_035099.1	48959422	.	C	A	.	.	MAF_INRAE=34.177;MAF_USDA=4.167
NC_035099.1	48959444	.	C	G	.	.	MAF_INRAE=2.532;MAF_USDA=5.833
NC_035099.1	48959464	.	C	T	.	.	MAF_INRAE=31.579;MAF_USDA=33.333
NC_035099.1	48959465	.	A	C	.	.	MAF_USDA=7.5
NC_035099.1	48959466	.	A	C	.	.	MAF_USDA=19.167
NC_035099.1	48959471	.	G	C	.	.	MAF_USDA=16.393
NC_035099.1	48959476	.	A	C	.	.	MAF_USDA=14.754
NC_035099.1	48959537	.	C	A	.	.	MAF_INRAE=42.105
NC_035099.1	48959616	.	C	A	.	.	MAF_INRAE=32.5
NC_035099.1	48959647	.	C	A	.	.	MAF_INRAE=25.0
NC_035099.1	48962822	.	G	T	.	.	MAF_USDA=4.918
NC_035099.1	48962824	.	C	T	.	.	MAF_INRAE=2.532
NC_035099.1	48962826	.	T	C	.	.	MAF_USDA=13.115
NC_035099.1	48962868	.	C	A	.	.	MAF_USDA=4.098
NC_035099.1	48962903	.	G	T	.	.	MAF_USDA=2.459
NC_035099.1	48962925	.	A	G	.	.	MAF_USDA=2.542
NC_035099.1	48962946	.	G	A	.	.	MAF_USDA=13.559
NC_035099.1	48962972	.	G	A	.	.	MAF_INRAE=4.167;MAF_USDA=11.765
NC_035099.1	48962977	.	T	C	.	.	MAF_USDA=4.098
NC_035099.1	48963076	.	G	A	.	.	MAF_USDA=1.639
NC_035099.1	48963188	.	A	G	.	.	MAF_INRAE=1.667;MAF_USDA=1.639
NC_035099.1	48963190	.	T	G	.	.	MAF_INRAE=48.101;MAF_USDA=37.647
NC_035099.1	48963195	.	C	T	.	.	MAF_INRAE=1.667
NC_035099.1	48963198	.	A	T	.	.	MAF_INRAE=2.532;MAF_USDA=2.459
NC_035099.1	48963232	.	C	T	.	.	MAF_INRAE=1.667
NC_035099.1	48963248	.	A	G	.	.	MAF_USDA=5.738
NC_035099.1	48963262	.	A	G	.	.	MAF_INRAE=38.608;MAF_USDA=27.647
NC_035099.1	48963267	.	A	T	.	.	MAF_USDA=2.459
NC_035099.1	48963344	.	C	T	.	.	MAF_USDA=2.459
NC_035099.1	48963349	.	T	A	.	.	MAF_USDA=2.459
NC_035099.1	48963400	.	A	C	.	.	MAF_USDA=13.115
NC_035099.1	48963416	.	G	A	.	.	MAF_USDA=2.459
NC_035099.1	48963417	.	G	T	.	.	MAF_USDA=2.459
NC_035099.1	48963495	.	T	C	.	.	MAF_INRAE=1.667;MAF_USDA=7.377
NC_035099.1	48963527	.	C	A	.	.	MAF_INRAE=1.667;MAF_USDA=5.738
NC_035099.1	48963604	.	T	C	.	.	MAF_USDA=2.459
NC_035099.1	48963617	.	G	A	.	.	MAF_USDA=2.459
NC_035099.1	48963626	.	G	A	.	.	MAF_USDA=4.098
NC_035099.1	48963656	.	C	A	.	.	MAF_INRAE=2.532;MAF_USDA=10.656
NC_035099.1	48963718	.	G	T	.	.	MAF_USDA=1.639
NC_035099.1	48963720	.	C	T	.	.	MAF_USDA=3.279
NC_035099.1	48963731	.	G	A	.	.	MAF_USDA=3.279
NC_035099.1	48963828	.	T	A	.	.	MAF_USDA=3.279
NC_035099.1	48963876	.	A	T	.	.	MAF_USDA=2.459
NC_035099.1	48963887	.	C	T	.	.	MAF_INRAE=43.671;MAF_USDA=20.0
NC_035099.1	48963895	.	T	A	.	.	MAF_USDA=3.279
NC_035099.1	48963944	.	C	T	.	.	MAF_USDA=1.639
NC_035099.1	48963945	.	G	A	.	.	MAF_INRAE=43.671;MAF_USDA=22.353
NC_035099.1	48964024	.	A	T	.	.	MAF_USDA=5.738
NC_035099.1	48964127	.	A	G	.	.	MAF_INRAE=2.5;MAF_USDA=4.918
NC_035099.1	48964132	.	A	G	.	.	MAF_INRAE=5.263;MAF_USDA=13.115
NC_035099.1	48964146	.	T	G	.	.	MAF_USDA=2.459
NC_035099.1	48964156	.	A	G	.	.	MAF_INRAE=46.835;MAF_USDA=28.235
NC_035099.1	48964185	.	T	A	.	.	MAF_INRAE=46.835;MAF_USDA=30.0
NC_035099.1	48964187	.	C	T	.	.	MAF_INRAE=5.063;MAF_USDA=15.294
NC_035099.1	48964192	.	G	T	.	.	MAF_INRAE=44.304;MAF_USDA=20.588
NC_035099.1	48964208	.	A	G	.	.	MAF_INRAE=1.667;MAF_USDA=1.639
NC_035099.1	48964231	.	G	A	.	.	MAF_INRAE=3.797;MAF_USDA=12.295
NC_035099.1	48964257	.	C	A	.	.	MAF_INRAE=1.667;MAF_USDA=1.639
NC_035099.1	48964258	.	G	A	.	.	MAF_INRAE=3.797;MAF_USDA=13.115
NC_035099.1	48964285	.	T	C	.	.	MAF_USDA=2.459
NC_035099.1	48964300	.	G	A	.	.	MAF_USDA=3.279
NC_035099.1	48964303	.	G	T	.	.	MAF_USDA=16.393
NC_035099.1	48964309	.	T	G	.	.	MAF_INRAE=48.734;MAF_USDA=30.0
NC_035099.1	48964370	.	A	G	.	.	MAF_INRAE=2.532;MAF_USDA=9.836
NC_035099.1	48964374	.	C	A	.	.	MAF_INRAE=1.667;MAF_USDA=7.377
NC_035099.1	48964387	.	G	A	.	.	MAF_USDA=5.738
NC_035099.1	48964390	.	C	T	.	.	MAF_INRAE=2.532;MAF_USDA=4.098
NC_035099.1	48964418	.	C	T	.	.	MAF_INRAE=36.076;MAF_USDA=1.639
NC_035099.1	48964421	.	G	T	.	.	MAF_USDA=2.5
NC_035099.1	48964423	.	T	G	.	.	MAF_USDA=2.5
NC_035099.1	48964432	.	C	A	.	.	MAF_INRAE=47.468;MAF_USDA=28.571
NC_035099.1	48964509	.	C	T	.	.	MAF_USDA=2.459
NC_035099.1	48964525	.	T	G	.	.	MAF_USDA=2.459
NC_035099.1	48964529	.	T	A	.	.	MAF_INRAE=2.532;MAF_USDA=4.098
NC_035099.1	48964534	.	C	A	.	.	MAF_INRAE=46.203;MAF_USDA=27.647
NC_035099.1	48964556	.	C	A	.	.	MAF_INRAE=6.667;MAF_USDA=4.167
NC_035099.1	48964592	.	A	G	.	.	MAF_INRAE=46.203;MAF_USDA=28.235
NC_035099.1	48964661	.	A	C	.	.	MAF_INRAE=46.835;MAF_USDA=28.235
NC_035099.1	48964666	.	G	A	.	.	MAF_USDA=1.765
NC_035099.1	48964709	.	T	C	.	.	MAF_USDA=4.098
NC_035099.1	48964849	.	G	A	.	.	MAF_USDA=18.75
NC_035099.1	48965751	.	G	T	.	.	MAF_USDA=4.167
NC_035099.1	48965903	.	G	T	.	.	MAF_INRAE=5.263
NC_035099.1	48965931	.	G	A	.	.	MAF_USDA=16.667
NC_035099.1	48966023	.	G	A	.	.	MAF_USDA=16.667
NC_035099.1	48966146	.	T	A	.	.	MAF_USDA=2.083
NC_035099.1	48966166	.	A	T	.	.	MAF_INRAE=26.316;MAF_USDA=18.75
NC_035099.1	48966237	.	G	T	.	.	MAF_INRAE=2.532;MAF_USDA=1.667
NC_035099.1	48966270	.	A	G	.	.	MAF_INRAE=44.937;MAF_USDA=25.0
NC_035099.1	48966331	.	T	A	.	.	MAF_INRAE=5.263
NC_035099.1	48966339	.	C	A	.	.	MAF_USDA=2.459
NC_035099.1	48966468	.	T	C	.	.	MAF_USDA=2.083
NC_035099.1	48967244	.	G	A	.	.	MAF_USDA=4.348
NC_035099.1	48968245	.	G	A	.	.	MAF_USDA=16.667
NC_035099.1	48968266	.	G	T	.	.	MAF_USDA=5.172
NC_035099.1	48968563	.	G	A	.	.	MAF_INRAE=26.316;MAF_USDA=27.059
NC_035099.1	48968654	.	C	T	.	.	MAF_USDA=4.098
NC_035099.1	48968657	.	T	C	.	.	MAF_INRAE=1.667;MAF_USDA=1.639
NC_035099.1	48968730	.	C	T	.	.	MAF_INRAE=36.842
NC_035099.1	48968853	.	T	A	.	.	MAF_USDA=14.634
NC_035099.1	48968974	.	T	A	.	.	MAF_INRAE=1.667;MAF_USDA=4.167
NC_035099.1	48969095	.	G	C	.	.	MAF_INRAE=21.053;MAF_USDA=2.459
NC_035099.1	48969097	.	G	A	.	.	MAF_INRAE=2.5;MAF_USDA=4.918
NC_035099.1	48969101	.	G	A	.	.	MAF_USDA=2.459
NC_035099.1	48969114	.	G	A	.	.	MAF_INRAE=6.329;MAF_USDA=11.475
NC_035099.1	48969174	.	C	T	.	.	MAF_INRAE=39.241;MAF_USDA=37.5
NC_035099.1	48969194	.	G	T	.	.	MAF_USDA=2.459
NC_035099.1	48969203	.	C	G	.	.	MAF_INRAE=47.468;MAF_USDA=27.647
NC_035099.1	48969204	.	G	A	.	.	MAF_USDA=2.459
NC_035099.1	48969270	.	C	T	.	.	MAF_INRAE=46.203;MAF_USDA=27.647
NC_035099.1	48969301	.	C	T	.	.	MAF_USDA=4.118
NC_035099.1	48969489	.	C	T	.	.	MAF_USDA=2.5
NC_035099.1	48969514	.	G	A	.	.	MAF_USDA=1.639
NC_035099.1	48969543	.	T	C	.	.	MAF_USDA=1.639
NC_035099.1	48969557	.	C	A	.	.	MAF_USDA=2.459
NC_035099.1	48969598	.	A	G	.	.	MAF_USDA=2.459
NC_035099.1	48969606	.	G	A	.	.	MAF_USDA=2.459
NC_035099.1	48969617	.	C	T	.	.	MAF_USDA=2.459
NC_035099.1	48969680	.	G	A	.	.	MAF_USDA=3.279
NC_035099.1	48969689	.	C	A	.	.	MAF_INRAE=2.532;MAF_USDA=5.738
NC_035099.1	48969709	.	A	T	.	.	MAF_INRAE=2.5;MAF_USDA=4.918
NC_035099.1	48969718	.	C	T	.	.	MAF_INRAE=47.468;MAF_USDA=31.765
NC_035099.1	48969792	.	A	G	.	.	MAF_USDA=3.279
NC_035099.1	48969857	.	G	T	.	.	MAF_INRAE=1.667
NC_035099.1	48969870	.	T	G	.	.	MAF_USDA=3.279
NC_035099.1	48969950	.	G	A	.	.	MAF_USDA=2.459
NC_035099.1	48969970	.	C	T	.	.	MAF_USDA=2.459
NC_035099.1	48969985	.	T	A	.	.	MAF_INRAE=1.667;MAF_USDA=2.459
NC_035099.1	48969990	.	C	A	.	.	MAF_USDA=1.639
NC_035099.1	48970014	.	A	C	.	.	MAF_USDA=2.459
NC_035099.1	48970052	.	A	T	.	.	MAF_USDA=2.459
NC_035099.1	48970077	.	T	G	.	.	MAF_USDA=5.738
NC_035099.1	48970081	.	G	A	.	.	MAF_INRAE=21.053;MAF_USDA=2.459
NC_035099.1	48970085	.	C	A	.	.	MAF_INRAE=2.5
NC_035099.1	48970113	.	C	A	.	.	MAF_INRAE=2.5;MAF_USDA=4.918
NC_035099.1	48970116	.	T	C	.	.	MAF_INRAE=2.5;MAF_USDA=4.918
NC_035099.1	48970117	.	C	A	.	.	MAF_USDA=2.459
NC_035099.1	48970120	.	G	T	.	.	MAF_INRAE=2.5;MAF_USDA=10.656
NC_035099.1	48970133	.	C	G	.	.	MAF_INRAE=2.5
NC_035099.1	48970140	.	A	T	.	.	MAF_INRAE=5.833;MAF_USDA=7.647
NC_035099.1	48970144	.	C	T	.	.	MAF_USDA=1.639
NC_035099.1	48970161	.	G	A	.	.	MAF_INRAE=35.443;MAF_USDA=3.279
NC_035099.1	48970162	.	G	A	.	.	MAF_INRAE=9.494;MAF_USDA=10.588
NC_035099.1	48970165	.	G	A	.	.	MAF_USDA=1.639
NC_035099.1	48970168	.	A	G	.	.	MAF_USDA=4.098
NC_035099.1	48970171	.	C	A	.	.	MAF_INRAE=2.5;MAF_USDA=5.738
NC_035099.1	48970203	.	T	A	.	.	MAF_INRAE=11.392;MAF_USDA=9.412
NC_035099.1	48970230	.	T	C	.	.	MAF_USDA=2.459
NC_035099.1	48970239	.	T	C	.	.	MAF_INRAE=21.053
NC_035099.1	48970258	.	A	C	.	.	MAF_USDA=4.167
NC_035099.1	48970320	.	A	G	.	.	MAF_USDA=1.786
NC_035099.1	48970325	.	T	C	.	.	MAF_USDA=2.5
NC_035099.1	48970385	.	A	G	.	.	MAF_USDA=4.098
NC_035099.1	48970418	.	C	G	.	.	MAF_USDA=2.459
NC_035099.1	48970433	.	A	G	.	.	MAF_INRAE=39.873;MAF_USDA=34.118
NC_035099.1	48970455	.	G	T	.	.	MAF_USDA=2.459
NC_035099.1	48970495	.	G	T	.	.	MAF_USDA=2.083
NC_035099.1	48970527	.	G	T	.	.	MAF_USDA=2.459
NC_035099.1	48970546	.	G	A	.	.	MAF_INRAE=1.667
NC_035099.1	48970586	.	T	C	.	.	MAF_USDA=2.5
NC_035099.1	48970612	.	C	T	.	.	MAF_USDA=2.5
NC_035099.1	48970671	.	G	A	.	.	MAF_INRAE=2.532;MAF_USDA=4.918
NC_035099.1	48970684	.	C	G	.	.	MAF_USDA=1.639
NC_035099.1	48970887	.	C	T	.	.	MAF_USDA=10.87
NC_035099.1	48970913	.	C	A	.	.	MAF_INRAE=1.667;MAF_USDA=2.459
NC_035099.1	48970976	.	T	C	.	.	MAF_USDA=2.459
NC_035099.1	48970980	.	G	A	.	.	MAF_INRAE=39.241;MAF_USDA=32.941
NC_035099.1	48970999	.	C	T	.	.	MAF_INRAE=36.709;MAF_USDA=26.471
NC_035099.1	48971008	.	G	A	.	.	MAF_USDA=1.639
NC_035099.1	48971018	.	A	G	.	.	MAF_USDA=2.459
NC_035099.1	48971021	.	A	C	.	.	MAF_INRAE=39.873;MAF_USDA=27.059
NC_035099.1	48971027	.	A	G	.	.	MAF_USDA=2.459
NC_035099.1	48971052	.	C	T	.	.	MAF_USDA=2.459
NC_035099.1	48971102	.	C	T	.	.	MAF_USDA=2.459
NC_035099.1	48971153	.	G	A	.	.	MAF_USDA=1.639
NC_035099.1	48971182	.	G	T	.	.	MAF_INRAE=2.532;MAF_USDA=1.639
NC_035099.1	48971227	.	T	C	.	.	MAF_USDA=2.459
NC_035099.1	48971307	.	C	T	.	.	MAF_USDA=1.667
NC_035099.1	48971314	.	C	T	.	.	MAF_USDA=2.459
NC_035099.1	48971333	.	C	T	.	.	MAF_USDA=1.639
NC_035099.1	48971339	.	T	C	.	.	MAF_USDA=5.738
NC_035099.1	48971348	.	A	G	.	.	MAF_INRAE=1.667;MAF_USDA=4.167
NC_035099.1	48971353	.	C	A	.	.	MAF_USDA=3.279
NC_035099.1	48971370	.	C	T	.	.	MAF_USDA=2.459
NC_035099.1	48971385	.	G	T	.	.	MAF_INRAE=5.833;MAF_USDA=11.765
NC_035099.1	48971486	.	C	G	.	.	MAF_USDA=1.639
NC_035099.1	48971547	.	T	A	.	.	MAF_USDA=2.459
NC_035099.1	48971548	.	C	T	.	.	MAF_USDA=4.918
NC_035099.1	48971554	.	A	T	.	.	MAF_USDA=2.459
NC_035099.1	48971581	.	A	G	.	.	MAF_USDA=2.459
NC_035099.1	48971611	.	T	A	.	.	MAF_USDA=1.639
NC_035099.1	48971653	.	G	A	.	.	MAF_USDA=2.459
NC_035099.1	48971760	.	A	G	.	.	MAF_USDA=2.5
NC_035099.1	48971795	.	A	T	.	.	MAF_USDA=1.695
NC_035099.1	48971819	.	A	C	.	.	MAF_USDA=3.333
NC_035099.1	48971886	.	G	T	.	.	MAF_USDA=2.459
NC_035099.1	48971910	.	A	T	.	.	MAF_INRAE=15.789;MAF_USDA=32.941
NC_035099.1	48971931	.	G	T	.	.	MAF_INRAE=15.789;MAF_USDA=12.5
NC_035099.1	48971950	.	C	A	.	.	MAF_INRAE=10.526;MAF_USDA=4.167
NC_035099.1	48971951	.	A	C	.	.	MAF_INRAE=5.263
NC_035099.1	48971980	.	T	A	.	.	MAF_USDA=2.459
NC_035099.1	48972002	.	T	C	.	.	MAF_INRAE=15.789;MAF_USDA=34.118
NC_035099.1	48972018	.	A	G	.	.	MAF_INRAE=21.053
NC_035099.1	48972038	.	T	C	.	.	MAF_USDA=2.459
NC_035099.1	48972091	.	T	C	.	.	MAF_INRAE=6.962;MAF_USDA=10.417
NC_035099.1	48972097	.	A	G	.	.	MAF_INRAE=2.532;MAF_USDA=1.639
NC_035099.1	48972126	.	G	A	.	.	MAF_USDA=2.459
NC_035099.1	48972154	.	A	G	.	.	MAF_USDA=2.459
NC_035099.1	48972155	.	C	T	.	.	MAF_USDA=2.459
NC_035099.1	48972202	.	G	A	.	.	MAF_USDA=2.459
NC_035099.1	48972218	.	A	T	.	.	MAF_USDA=2.459
NC_035099.1	48972251	.	G	A	.	.	MAF_USDA=2.459
NC_035099.1	48972293	.	T	C	.	.	MAF_USDA=2.459
NC_035099.1	48972304	.	G	C	.	.	MAF_INRAE=25.316;MAF_USDA=4.706
NC_035099.1	48972316	.	A	G	.	.	MAF_USDA=3.279
NC_035099.1	48972352	.	T	A	.	.	MAF_USDA=11.475
NC_035099.1	48972498	.	G	A	.	.	MAF_USDA=3.279
NC_035099.1	48972524	.	A	G	.	.	MAF_USDA=2.459
NC_035099.1	48972525	.	A	G	.	.	MAF_USDA=2.459
NC_035099.1	48972544	.	A	G	.	.	MAF_USDA=2.459
NC_035099.1	48972545	.	A	C	.	.	MAF_USDA=2.459
NC_035099.1	48972558	.	T	A	.	.	MAF_INRAE=1.667
NC_035099.1	48972571	.	A	G	.	.	MAF_INRAE=39.873;MAF_USDA=27.647
NC_035099.1	48972588	.	A	G	.	.	MAF_USDA=2.459
NC_035099.1	48972658	.	G	T	.	.	MAF_USDA=4.167
NC_035099.1	48972762	.	T	G	.	.	MAF_USDA=2.459
NC_035099.1	48972769	.	T	G	.	.	MAF_INRAE=36.709;MAF_USDA=27.647
NC_035099.1	48972805	.	A	G	.	.	MAF_USDA=4.706
NC_035099.1	48972885	.	A	T	.	.	MAF_USDA=2.459
NC_035099.1	48972898	.	T	C	.	.	MAF_USDA=11.475
NC_035099.1	48972899	.	C	T	.	.	MAF_INRAE=42.5;MAF_USDA=27.647
NC_035099.1	48972931	.	G	A	.	.	MAF_USDA=2.459
NC_035099.1	48972959	.	G	A	.	.	MAF_INRAE=7.595;MAF_USDA=4.118
NC_035099.1	48973002	.	G	T	.	.	MAF_USDA=2.459
NC_035099.1	48973003	.	G	A	.	.	MAF_INRAE=41.772;MAF_USDA=44.706
NC_035099.1	48973018	.	G	T	.	.	MAF_USDA=2.459
NC_035099.1	48973051	.	G	A	.	.	MAF_INRAE=10.526;MAF_USDA=8.824
NC_035099.1	48973057	.	G	T	.	.	MAF_USDA=15.574
NC_035099.1	48973062	.	A	T	.	.	MAF_USDA=31.25
NC_035099.1	48973086	.	C	A	.	.	MAF_INRAE=10.526;MAF_USDA=3.529
NC_035099.1	48973098	.	T	A	.	.	MAF_USDA=3.279
NC_035099.1	48973107	.	G	C	.	.	MAF_INRAE=21.053;MAF_USDA=2.353
NC_035099.1	48973189	.	G	A	.	.	MAF_INRAE=36.076;MAF_USDA=17.647
NC_035099.1	48973212	.	A	C	.	.	MAF_USDA=4.098
NC_035099.1	48973297	.	A	G	.	.	MAF_USDA=4.098
NC_035099.1	48973351	.	G	A	.	.	MAF_INRAE=2.532;MAF_USDA=4.918
NC_035099.1	48973385	.	G	T	.	.	MAF_INRAE=39.873;MAF_USDA=35.882
NC_035099.1	48973454	.	G	C	.	.	MAF_INRAE=39.241;MAF_USDA=27.059
NC_035099.1	48973456	.	A	C	.	.	MAF_INRAE=6.667;MAF_USDA=4.706
NC_035099.1	48973457	.	G	T	.	.	MAF_INRAE=6.667;MAF_USDA=4.762
NC_035099.1	48973503	.	G	A	.	.	MAF_INRAE=40.506;MAF_USDA=44.706
NC_035099.1	48973510	.	T	C	.	.	MAF_USDA=9.836
NC_035099.1	48973635	.	C	T	.	.	MAF_USDA=1.639
NC_035099.1	48973649	.	C	A	.	.	MAF_INRAE=39.873;MAF_USDA=34.118
NC_035099.1	48973699	.	G	T	.	.	MAF_USDA=2.459
NC_035099.1	48973700	.	C	T	.	.	MAF_USDA=2.459
NC_035099.1	48973705	.	G	C	.	.	MAF_USDA=2.459
NC_035099.1	48973781	.	G	T	.	.	MAF_USDA=2.459
NC_035099.1	48973782	.	C	T	.	.	MAF_USDA=2.459
NC_035099.1	48973815	.	A	C	.	.	MAF_USDA=2.459
NC_035099.1	48974038	.	C	A	.	.	MAF_USDA=4.918
NC_035099.1	48974096	.	A	G	.	.	MAF_USDA=2.459
NC_035099.1	48974100	.	C	T	.	.	MAF_USDA=1.639
NC_035099.1	48974131	.	A	G	.	.	MAF_USDA=2.459
NC_035099.1	48974135	.	C	T	.	.	MAF_USDA=1.639
NC_035099.1	48974168	.	C	T	.	.	MAF_USDA=2.459
NC_035099.1	48974174	.	T	C	.	.	MAF_USDA=4.118
NC_035099.1	48974189	.	C	T	.	.	MAF_INRAE=2.532;MAF_USDA=9.016
NC_035099.1	48974266	.	A	T	.	.	MAF_USDA=2.459
NC_035099.1	48974292	.	G	T	.	.	MAF_USDA=1.639
NC_035099.1	48974347	.	C	T	.	.	MAF_INRAE=41.139;MAF_USDA=45.294
NC_035099.1	48974348	.	G	T	.	.	MAF_USDA=3.279
NC_035099.1	48974436	.	G	A	.	.	MAF_USDA=2.459
NC_035099.1	48974497	.	T	G	.	.	MAF_USDA=2.542
NC_035099.1	48974555	.	A	T	.	.	MAF_INRAE=7.595;MAF_USDA=13.559
NC_035099.1	48974568	.	C	T	.	.	MAF_INRAE=2.532;MAF_USDA=6.471
NC_035099.1	48974602	.	C	A	.	.	MAF_USDA=1.639
NC_035099.1	48974654	.	G	T	.	.	MAF_USDA=1.639
NC_035099.1	48974655	.	A	T	.	.	MAF_USDA=4.098
NC_035099.1	48974725	.	C	T	.	.	MAF_USDA=2.459
NC_035099.1	48974758	.	C	T	.	.	MAF_INRAE=1.667;MAF_USDA=2.459
NC_035099.1	48974759	.	C	T	.	.	MAF_INRAE=7.595;MAF_USDA=9.412
NC_035099.1	48974812	.	C	A	.	.	MAF_USDA=2.459
NC_035099.1	48974817	.	A	T	.	.	MAF_USDA=3.279
NC_035099.1	48974872	.	G	T	.	.	MAF_USDA=3.279
NC_035099.1	48974890	.	C	T	.	.	MAF_USDA=1.639
NC_035099.1	48974891	.	G	C	.	.	MAF_INRAE=6.329;MAF_USDA=3.529
NC_035099.1	48974930	.	C	T	.	.	MAF_USDA=2.459
NC_035099.1	48974961	.	A	C	.	.	MAF_USDA=2.459
NC_035099.1	48974972	.	T	A	.	.	MAF_USDA=2.459
NC_035099.1	48974975	.	G	A	.	.	MAF_USDA=1.639
NC_035099.1	48975073	.	C	A	.	.	MAF_USDA=13.934
NC_035099.1	48975074	.	A	T	.	.	MAF_INRAE=40.0;MAF_USDA=27.647
NC_035099.1	48975083	.	T	G	.	.	MAF_USDA=2.459
NC_035099.1	48975152	.	G	T	.	.	MAF_USDA=2.459
NC_035099.1	48975196	.	G	C	.	.	MAF_USDA=2.5
NC_035099.1	48975266	.	T	C	.	.	MAF_USDA=2.542
NC_035099.1	48975301	.	T	G	.	.	MAF_USDA=2.542
NC_035099.1	48975312	.	T	C	.	.	MAF_USDA=10.169
NC_035099.1	48975383	.	A	C	.	.	MAF_USDA=5.833
NC_035099.1	48975430	.	C	A	.	.	MAF_USDA=3.39
NC_035099.1	48975431	.	G	A	.	.	MAF_USDA=25.301
NC_035099.1	48975472	.	C	T	.	.	MAF_USDA=2.459
NC_035099.1	48975480	.	G	T	.	.	MAF_USDA=2.459
NC_035099.1	48975506	.	A	T	.	.	MAF_USDA=2.5
NC_035099.1	48975528	.	A	G	.	.	MAF_USDA=2.381
NC_035099.1	48975602	.	G	A	.	.	MAF_USDA=2.5
NC_035099.1	48975618	.	A	G	.	.	MAF_USDA=2.459
NC_035099.1	48977098	.	T	G	.	.	MAF_USDA=12.5
NC_035099.1	48977164	.	T	C	.	.	MAF_INRAE=31.579;MAF_USDA=9.524
NC_035099.1	48977166	.	T	C	.	.	MAF_USDA=3.333
NC_035099.1	48977212	.	G	T	.	.	MAF_USDA=3.333
NC_035099.1	48977252	.	C	T	.	.	MAF_USDA=3.279
NC_035099.1	48977265	.	A	T	.	.	MAF_USDA=2.459
NC_035099.1	48977283	.	A	C	.	.	MAF_INRAE=37.342;MAF_USDA=10.656
NC_035099.1	48977287	.	G	T	.	.	MAF_USDA=2.459
NC_035099.1	48977290	.	A	T	.	.	MAF_USDA=2.459
NC_035099.1	48977348	.	G	T	.	.	MAF_INRAE=10.759;MAF_USDA=26.786
NC_035099.1	48977349	.	T	G	.	.	MAF_INRAE=1.667;MAF_USDA=13.095
NC_035099.1	48977352	.	A	G	.	.	MAF_INRAE=1.667;MAF_USDA=4.167
NC_035099.1	48977359	.	C	T	.	.	MAF_INRAE=2.5;MAF_USDA=20.0
NC_035099.1	48977372	.	A	C	.	.	MAF_INRAE=10.127;MAF_USDA=11.765
NC_035099.1	48977386	.	A	G	.	.	MAF_USDA=2.459
NC_035099.1	48977428	.	C	T	.	.	MAF_USDA=20.588
NC_035099.1	48977441	.	G	A	.	.	MAF_INRAE=4.167;MAF_USDA=6.25
NC_035099.1	48977451	.	T	C	.	.	MAF_USDA=6.557
NC_035099.1	48977468	.	C	A	.	.	MAF_USDA=9.016
NC_035099.1	48977469	.	A	G	.	.	MAF_USDA=9.016
NC_035099.1	48977470	.	T	A	.	.	MAF_USDA=9.016
NC_035099.1	48977507	.	A	G	.	.	MAF_USDA=2.459
NC_035099.1	48977547	.	G	A	.	.	MAF_USDA=8.197
NC_035099.1	48977583	.	T	C	.	.	MAF_USDA=1.639
NC_035099.1	48977634	.	T	G	.	.	MAF_USDA=2.459
NC_035099.1	48977652	.	C	T	.	.	MAF_USDA=3.279
NC_035099.1	48977655	.	A	G	.	.	MAF_USDA=2.459
NC_035099.1	48977737	.	A	T	.	.	MAF_USDA=2.459
NC_035099.1	48977744	.	C	A	.	.	MAF_INRAE=1.667;MAF_USDA=4.167
NC_035099.1	48977747	.	T	G	.	.	MAF_INRAE=41.139;MAF_USDA=11.475
NC_035099.1	48977757	.	T	C	.	.	MAF_INRAE=35.443;MAF_USDA=1.639
NC_035099.1	48977758	.	A	C	.	.	MAF_INRAE=43.333;MAF_USDA=1.639
NC_035099.1	48977783	.	A	T	.	.	MAF_USDA=2.459
NC_035099.1	48977785	.	A	C	.	.	MAF_USDA=2.459
NC_035099.1	48977868	.	C	T	.	.	MAF_USDA=3.279
NC_035099.1	48977874	.	A	C	.	.	MAF_USDA=1.639
NC_035099.1	48977886	.	G	A	.	.	MAF_USDA=9.836
NC_035099.1	48977887	.	G	T	.	.	MAF_USDA=8.235
NC_035099.1	48977894	.	T	C	.	.	MAF_USDA=1.639
NC_035099.1	48977959	.	G	T	.	.	MAF_INRAE=1.667;MAF_USDA=10.417
NC_035099.1	48977997	.	C	T	.	.	MAF_USDA=4.918
NC_035099.1	48977998	.	G	A	.	.	MAF_USDA=5.738
NC_035099.1	48978156	.	A	T	.	.	MAF_INRAE=2.532;MAF_USDA=2.459
NC_035099.1	48978176	.	A	G	.	.	MAF_USDA=4.098
NC_035099.1	48978181	.	G	A	.	.	MAF_USDA=4.098
NC_035099.1	48978216	.	T	C	.	.	MAF_USDA=1.639
NC_035099.1	48978233	.	C	A	.	.	MAF_USDA=2.459
NC_035099.1	48978270	.	T	C	.	.	MAF_USDA=1.639
NC_035099.1	48978276	.	A	G	.	.	MAF_USDA=2.459
NC_035099.1	48978369	.	C	T	.	.	MAF_INRAE=10.759;MAF_USDA=5.882
NC_035099.1	48978380	.	C	A	.	.	MAF_INRAE=1.667
NC_035099.1	48978389	.	C	T	.	.	MAF_INRAE=1.667;MAF_USDA=20.0
NC_035099.1	48978398	.	G	T	.	.	MAF_USDA=2.459
NC_035099.1	48978406	.	C	T	.	.	MAF_USDA=1.639
NC_035099.1	48978416	.	C	G	.	.	MAF_USDA=2.459
NC_035099.1	48978431	.	A	G	.	.	MAF_USDA=2.459
NC_035099.1	48978457	.	T	A	.	.	MAF_INRAE=6.667;MAF_USDA=4.167
NC_035099.1	48978505	.	G	A	.	.	MAF_USDA=2.459
NC_035099.1	48978516	.	A	C	.	.	MAF_USDA=2.459
NC_035099.1	48978557	.	G	A	.	.	MAF_USDA=3.529
NC_035099.1	48978575	.	C	T	.	.	MAF_INRAE=2.5;MAF_USDA=7.377
NC_035099.1	48978602	.	A	C	.	.	MAF_INRAE=34.81;MAF_USDA=15.882
NC_035099.1	48978621	.	T	G	.	.	MAF_INRAE=2.5;MAF_USDA=7.377
NC_035099.1	48978708	.	C	G	.	.	MAF_USDA=1.639
NC_035099.1	48978709	.	T	A	.	.	MAF_INRAE=1.667;MAF_USDA=7.059
NC_035099.1	48978726	.	T	A	.	.	MAF_USDA=2.083
NC_035099.1	48978821	.	C	G	.	.	MAF_USDA=6.557
NC_035099.1	48978836	.	T	G	.	.	MAF_USDA=2.5
NC_035099.1	48978839	.	A	G	.	.	MAF_USDA=1.667
NC_035099.1	48978855	.	C	A	.	.	MAF_USDA=1.667
NC_035099.1	48978863	.	C	T	.	.	MAF_USDA=2.083
NC_035099.1	48978885	.	T	C	.	.	MAF_USDA=3.279
NC_035099.1	48978887	.	A	G	.	.	MAF_USDA=2.459
NC_035099.1	48978988	.	C	A	.	.	MAF_INRAE=49.367;MAF_USDA=20.0
NC_035099.1	48979003	.	A	T	.	.	MAF_INRAE=49.367;MAF_USDA=10.119
NC_035099.1	48979087	.	C	T	.	.	MAF_INRAE=9.494;MAF_USDA=6.557
NC_035099.1	48979088	.	G	A	.	.	MAF_USDA=9.016
NC_035099.1	48979104	.	G	T	.	.	MAF_USDA=1.639
NC_035099.1	48979177	.	G	A	.	.	MAF_USDA=2.459
NC_035099.1	48979192	.	G	A	.	.	MAF_USDA=6.471
NC_035099.1	48979207	.	G	T	.	.	MAF_USDA=2.459
NC_035099.1	48979247	.	G	A	.	.	MAF_INRAE=15.19;MAF_USDA=11.765
NC_035099.1	48979270	.	C	T	.	.	MAF_USDA=4.098
NC_035099.1	48979284	.	A	G	.	.	MAF_USDA=2.083
NC_035099.1	48979325	.	C	A	.	.	MAF_INRAE=2.5;MAF_USDA=2.353
NC_035099.1	48979347	.	A	G	.	.	MAF_USDA=20.492
NC_035099.1	48979400	.	T	C	.	.	MAF_USDA=3.279
NC_035099.1	48979429	.	C	T	.	.	MAF_USDA=2.083
NC_035099.1	48979454	.	A	G	.	.	MAF_USDA=38.824
NC_035099.1	48979524	.	G	A	.	.	MAF_USDA=21.176
NC_035099.1	48979559	.	A	G	.	.	MAF_USDA=7.377
NC_035099.1	48979579	.	C	T	.	.	MAF_USDA=2.459
NC_035099.1	48979593	.	T	C	.	.	MAF_USDA=1.639
NC_035099.1	48979622	.	A	G	.	.	MAF_INRAE=14.557;MAF_USDA=11.765
NC_035099.1	48979645	.	A	G	.	.	MAF_USDA=2.459
NC_035099.1	48979669	.	A	T	.	.	MAF_USDA=2.459
NC_035099.1	48979692	.	T	C	.	.	MAF_USDA=1.639
NC_035099.1	48979695	.	A	C	.	.	MAF_USDA=2.459
NC_035099.1	48979701	.	A	T	.	.	MAF_USDA=1.639
NC_035099.1	48979755	.	C	A	.	.	MAF_USDA=1.639
NC_035099.1	48979756	.	C	A	.	.	MAF_USDA=1.639
NC_035099.1	48979771	.	G	A	.	.	MAF_USDA=2.459
NC_035099.1	48979774	.	A	C	.	.	MAF_USDA=3.279
NC_035099.1	48979869	.	C	T	.	.	MAF_USDA=4.118
NC_035099.1	48979921	.	A	C	.	.	MAF_USDA=2.459
NC_035099.1	48980038	.	G	C	.	.	MAF_USDA=2.459
NC_035099.1	48980081	.	G	T	.	.	MAF_USDA=2.459
NC_035099.1	48980091	.	T	A	.	.	MAF_INRAE=37.975;MAF_USDA=15.574
NC_035099.1	48980200	.	C	T	.	.	MAF_INRAE=35.443
NC_035099.1	48980216	.	G	A	.	.	MAF_USDA=2.459
NC_035099.1	48980236	.	A	T	.	.	MAF_USDA=1.639
NC_035099.1	48980352	.	G	A	.	.	MAF_USDA=4.098
NC_035099.1	48980373	.	A	T	.	.	MAF_INRAE=19.62;MAF_USDA=4.098
NC_035099.1	48980397	.	A	G	.	.	MAF_USDA=5.738
NC_035099.1	48980402	.	C	A	.	.	MAF_USDA=2.459
NC_035099.1	48980410	.	T	A	.	.	MAF_USDA=3.279
NC_035099.1	48980417	.	T	G	.	.	MAF_USDA=8.333
NC_035099.1	48980435	.	T	A	.	.	MAF_USDA=2.5
NC_035099.1	48980494	.	T	C	.	.	MAF_USDA=8.197
NC_035099.1	48980522	.	A	T	.	.	MAF_USDA=2.459
NC_035099.1	48980529	.	T	A	.	.	MAF_INRAE=14.557;MAF_USDA=8.197
NC_035099.1	48980577	.	T	A	.	.	MAF_INRAE=2.532;MAF_USDA=1.639
NC_035099.1	48980645	.	C	A	.	.	MAF_USDA=3.279
NC_035099.1	48980652	.	C	A	.	.	MAF_USDA=3.279
NC_035099.1	48980689	.	A	G	.	.	MAF_USDA=2.459
NC_035099.1	48982551	.	C	A	.	.	MAF_USDA=2.586
NC_035099.1	48982555	.	C	T	.	.	MAF_USDA=6.667
NC_035099.1	48982566	.	T	A	.	.	MAF_USDA=6.667
NC_035099.1	48982571	.	T	A	.	.	MAF_USDA=16.667
NC_035099.1	48982581	.	A	G	.	.	MAF_USDA=2.459
NC_035099.1	48982584	.	C	T	.	.	MAF_USDA=2.459
NC_035099.1	48982604	.	T	A	.	.	MAF_USDA=6.557
NC_035099.1	48982617	.	T	C	.	.	MAF_USDA=5.738
NC_035099.1	48982640	.	A	G	.	.	MAF_USDA=3.279
NC_035099.1	48982666	.	C	T	.	.	MAF_USDA=2.459
NC_035099.1	48982687	.	C	T	.	.	MAF_USDA=2.459
NC_035099.1	48982724	.	A	T	.	.	MAF_USDA=4.918
NC_035099.1	48982755	.	T	A	.	.	MAF_USDA=2.459
NC_035099.1	48982762	.	A	G	.	.	MAF_USDA=2.459
NC_035099.1	48982765	.	A	T	.	.	MAF_USDA=4.918
NC_035099.1	48982853	.	G	T	.	.	MAF_USDA=4.167
NC_035099.1	48982855	.	C	G	.	.	MAF_INRAE=37.342;MAF_USDA=15.0
NC_035099.1	48982865	.	G	T	.	.	MAF_INRAE=36.709;MAF_USDA=15.0
NC_035099.1	48982980	.	C	G	.	.	MAF_USDA=2.5
NC_035099.1	48983015	.	T	C	.	.	MAF_USDA=4.918
NC_035099.1	48983031	.	G	A	.	.	MAF_USDA=1.639
NC_035099.1	48983052	.	C	G	.	.	MAF_USDA=5.738
NC_035099.1	48983073	.	C	G	.	.	MAF_INRAE=3.333
NC_035099.1	48983076	.	A	G	.	.	MAF_INRAE=3.333
NC_035099.1	48983084	.	A	C	.	.	MAF_USDA=6.557
NC_035099.1	48983085	.	T	C	.	.	MAF_USDA=6.557
NC_035099.1	48983089	.	G	A	.	.	MAF_USDA=22.951
NC_035099.1	48983141	.	G	T	.	.	MAF_USDA=1.639
NC_035099.1	48983161	.	T	C	.	.	MAF_USDA=1.639
NC_035099.1	48983168	.	A	C	.	.	MAF_USDA=1.639
NC_035099.1	48983170	.	G	A	.	.	MAF_USDA=2.459
NC_035099.1	48983171	.	A	T	.	.	MAF_USDA=2.459
NC_035099.1	48983253	.	C	A	.	.	MAF_INRAE=7.595;MAF_USDA=6.471
NC_035099.1	48983273	.	A	G	.	.	MAF_USDA=16.393
NC_035099.1	48983434	.	A	G	.	.	MAF_USDA=2.083
NC_035099.1	48983484	.	C	T	.	.	MAF_USDA=4.706
NC_035099.1	48983487	.	G	A	.	.	MAF_USDA=4.918
NC_035099.1	48983558	.	C	A	.	.	MAF_USDA=3.279
NC_035099.1	48983599	.	G	T	.	.	MAF_INRAE=37.342
NC_035099.1	48983616	.	A	G	.	.	MAF_USDA=1.639
NC_035099.1	48983625	.	G	T	.	.	MAF_USDA=1.639
NC_035099.1	48983650	.	A	T	.	.	MAF_USDA=4.706
NC_035099.1	48983688	.	A	G	.	.	MAF_USDA=5.738
NC_035099.1	48983697	.	T	A	.	.	MAF_INRAE=2.532;MAF_USDA=1.639
NC_035099.1	48983710	.	C	T	.	.	MAF_USDA=4.918
NC_035099.1	48983715	.	A	G	.	.	MAF_USDA=8.333
NC_035099.1	48983717	.	A	T	.	.	MAF_USDA=2.459
NC_035099.1	48983758	.	A	C	.	.	MAF_INRAE=9.494;MAF_USDA=9.836
NC_035099.1	48983804	.	C	T	.	.	MAF_USDA=1.639
NC_035099.1	48983814	.	C	T	.	.	MAF_USDA=1.639
NC_035099.1	48983909	.	C	A	.	.	MAF_INRAE=41.139;MAF_USDA=11.765
NC_035099.1	48983968	.	C	T	.	.	MAF_USDA=1.639
NC_035099.1	48984132	.	T	C	.	.	MAF_INRAE=22.152;MAF_USDA=37.059
NC_035099.1	48984159	.	G	A	.	.	MAF_USDA=1.639
NC_035099.1	48984208	.	A	G	.	.	MAF_USDA=4.098
NC_035099.1	48984236	.	G	T	.	.	MAF_USDA=8.824
NC_035099.1	48984325	.	A	G	.	.	MAF_USDA=2.459
NC_035099.1	48984327	.	G	A	.	.	MAF_INRAE=2.532;MAF_USDA=1.639
NC_035099.1	48984475	.	C	A	.	.	MAF_USDA=3.279
NC_035099.1	48984548	.	G	A	.	.	MAF_USDA=9.016
NC_035099.1	48984561	.	G	A	.	.	MAF_USDA=4.918
NC_035099.1	48984607	.	T	A	.	.	MAF_USDA=8.197
NC_035099.1	48984608	.	A	C	.	.	MAF_USDA=8.197
NC_035099.1	48984637	.	G	A	.	.	MAF_USDA=4.706
NC_035099.1	48984641	.	C	T	.	.	MAF_USDA=4.706
NC_035099.1	48984642	.	A	T	.	.	MAF_USDA=17.213
NC_035099.1	48984746	.	G	A	.	.	MAF_USDA=19.672
NC_035099.1	48984841	.	T	A	.	.	MAF_USDA=4.918
NC_035099.1	48984864	.	G	T	.	.	MAF_INRAE=6.667;MAF_USDA=4.167
NC_035099.1	48984904	.	T	A	.	.	MAF_INRAE=2.532
NC_035099.1	48984956	.	T	A	.	.	MAF_USDA=2.459
NC_035099.1	48984983	.	C	T	.	.	MAF_USDA=5.738
NC_035099.1	48984984	.	T	C	.	.	MAF_USDA=1.639
NC_035099.1	48985025	.	T	G	.	.	MAF_USDA=1.639
NC_035099.1	48985047	.	C	A	.	.	MAF_USDA=2.459
NC_035099.1	48985072	.	A	G	.	.	MAF_USDA=1.639
NC_035099.1	48985107	.	T	C	.	.	MAF_USDA=8.197
NC_035099.1	48985132	.	C	T	.	.	MAF_USDA=4.918
NC_035099.1	48985137	.	G	T	.	.	MAF_INRAE=2.532;MAF_USDA=1.639
NC_035099.1	48985182	.	T	G	.	.	MAF_USDA=1.639
NC_035099.1	48985207	.	G	A	.	.	MAF_USDA=1.639
NC_035099.1	48985209	.	A	G	.	.	MAF_USDA=15.574
NC_035099.1	48985279	.	T	A	.	.	MAF_INRAE=22.785;MAF_USDA=37.059
NC_035099.1	48985282	.	C	T	.	.	MAF_USDA=9.016
NC_035099.1	48985336	.	G	C	.	.	MAF_USDA=3.279
NC_035099.1	48985383	.	A	T	.	.	MAF_USDA=1.639
NC_035099.1	48985422	.	A	T	.	.	MAF_USDA=17.213
NC_035099.1	48985436	.	A	G	.	.	MAF_USDA=2.459
NC_035099.1	48985500	.	G	A	.	.	MAF_USDA=2.459
NC_035099.1	48985525	.	A	T	.	.	MAF_USDA=9.016
NC_035099.1	48985598	.	C	A	.	.	MAF_INRAE=7.595;MAF_USDA=5.882
NC_035099.1	48985788	.	G	A	.	.	MAF_INRAE=2.5
NC_035099.1	48985816	.	T	G	.	.	MAF_INRAE=9.494
NC_035099.1	48985845	.	T	G	.	.	MAF_USDA=6.557
NC_035099.1	48985906	.	T	C	.	.	MAF_INRAE=23.684
NC_035099.1	48985982	.	A	G	.	.	MAF_USDA=11.207
NC_035099.1	48986023	.	C	T	.	.	MAF_USDA=5.172
NC_035099.1	48986052	.	C	T	.	.	MAF_USDA=1.695
NC_035099.1	48986094	.	C	T	.	.	MAF_USDA=5.085
NC_035099.1	48986108	.	A	G	.	.	MAF_INRAE=39.241;MAF_USDA=6.024
NC_035099.1	48986152	.	G	A	.	.	MAF_INRAE=3.333;MAF_USDA=21.084
NC_035099.1	48986291	.	T	G	.	.	MAF_USDA=9.167
NC_035099.1	48986326	.	G	T	.	.	MAF_USDA=5.0
NC_035099.1	48986377	.	C	A	.	.	MAF_INRAE=35.443;MAF_USDA=1.667
NC_035099.1	48986434	.	T	A	.	.	MAF_USDA=3.39
NC_035099.1	48986511	.	T	A	.	.	MAF_INRAE=10.526;MAF_USDA=2.083
NC_035099.1	48986533	.	A	T	.	.	MAF_USDA=1.695
NC_035099.1	48986585	.	T	A	.	.	MAF_USDA=3.39
NC_035099.1	48986589	.	A	T	.	.	MAF_USDA=4.237
NC_035099.1	48986591	.	C	A	.	.	MAF_USDA=3.39
NC_035099.1	48986602	.	T	C	.	.	MAF_USDA=1.667
NC_035099.1	48986636	.	T	A	.	.	MAF_INRAE=1.667;MAF_USDA=18.235
NC_035099.1	48986637	.	T	G	.	.	MAF_USDA=4.706
NC_035099.1	48986644	.	T	C	.	.	MAF_USDA=4.118
NC_035099.1	48986714	.	A	G	.	.	MAF_USDA=1.639
NC_035099.1	48986783	.	G	A	.	.	MAF_USDA=1.639
NC_035099.1	48986819	.	C	T	.	.	MAF_USDA=4.706
NC_035099.1	48986873	.	A	T	.	.	MAF_INRAE=1.667;MAF_USDA=2.459
NC_035099.1	48986882	.	A	T	.	.	MAF_USDA=1.639
NC_035099.1	48986920	.	G	T	.	.	MAF_USDA=2.459
NC_035099.1	48986932	.	T	C	.	.	MAF_INRAE=37.975;MAF_USDA=4.706
NC_035099.1	48986939	.	T	C	.	.	MAF_USDA=2.459
NC_035099.1	48986969	.	G	A	.	.	MAF_USDA=2.459
NC_035099.1	48986974	.	G	C	.	.	MAF_USDA=4.918
NC_035099.1	48987018	.	C	T	.	.	MAF_INRAE=38.608;MAF_USDA=4.706
NC_035099.1	48987033	.	G	A	.	.	MAF_USDA=2.459
NC_035099.1	48987047	.	T	C	.	.	MAF_USDA=1.639
NC_035099.1	48987094	.	C	G	.	.	MAF_USDA=4.918
NC_035099.1	48987124	.	T	C	.	.	MAF_INRAE=48.333;MAF_USDA=5.952
NC_035099.1	48987134	.	T	C	.	.	MAF_USDA=2.5
NC_035099.1	48987179	.	C	A	.	.	MAF_USDA=4.098
NC_035099.1	48987201	.	C	G	.	.	MAF_USDA=1.639
NC_035099.1	48987215	.	C	T	.	.	MAF_USDA=2.459
NC_035099.1	48987249	.	A	G	.	.	MAF_USDA=1.639
NC_035099.1	48987254	.	A	T	.	.	MAF_INRAE=7.595;MAF_USDA=8.824
NC_035099.1	48987283	.	A	C	.	.	MAF_USDA=2.459
NC_035099.1	48987285	.	G	A	.	.	MAF_INRAE=10.759;MAF_USDA=25.41
NC_035099.1	48987339	.	C	T	.	.	MAF_USDA=5.738
NC_035099.1	48987411	.	C	T	.	.	MAF_INRAE=15.789;MAF_USDA=32.941
NC_035099.1	48987432	.	T	C	.	.	MAF_USDA=1.639
NC_035099.1	48987438	.	A	T	.	.	MAF_USDA=3.279
NC_035099.1	48987440	.	C	A	.	.	MAF_INRAE=21.053
NC_035099.1	48987459	.	C	T	.	.	MAF_USDA=2.459
NC_035099.1	48987468	.	A	C	.	.	MAF_INRAE=47.368;MAF_USDA=32.941
NC_035099.1	48987469	.	G	C	.	.	MAF_USDA=32.941
NC_035099.1	48987490	.	T	G	.	.	MAF_INRAE=3.333;MAF_USDA=19.412
NC_035099.1	48987537	.	T	G	.	.	MAF_INRAE=36.842;MAF_USDA=38.824
NC_035099.1	48987538	.	G	T	.	.	MAF_USDA=2.459
NC_035099.1	48987556	.	T	G	.	.	MAF_INRAE=47.368;MAF_USDA=48.824
NC_035099.1	48987580	.	T	A	.	.	MAF_USDA=2.459
NC_035099.1	48987592	.	C	A	.	.	MAF_INRAE=1.667
NC_035099.1	48987624	.	G	C	.	.	MAF_USDA=2.459
NC_035099.1	48987727	.	G	T	.	.	MAF_INRAE=4.167
NC_035099.1	48987765	.	G	T	.	.	MAF_INRAE=4.167;MAF_USDA=6.557
NC_035099.1	48987770	.	C	A	.	.	MAF_INRAE=2.5
NC_035099.1	48987794	.	T	A	.	.	MAF_INRAE=1.667
NC_035099.1	48987795	.	T	C	.	.	MAF_INRAE=1.667;MAF_USDA=12.353
NC_035099.1	48987829	.	G	T	.	.	MAF_USDA=2.459
NC_035099.1	48987860	.	C	A	.	.	MAF_USDA=4.098
NC_035099.1	48988029	.	C	A	.	.	MAF_INRAE=2.532;MAF_USDA=1.639
NC_035099.1	48988037	.	T	C	.	.	MAF_USDA=3.279
NC_035099.1	48988038	.	A	C	.	.	MAF_USDA=3.279
NC_035099.1	48988042	.	T	A	.	.	MAF_USDA=2.083
NC_035099.1	48988056	.	C	T	.	.	MAF_USDA=3.279
NC_035099.1	48988064	.	A	T	.	.	MAF_USDA=4.098
NC_035099.1	48988065	.	C	T	.	.	MAF_USDA=3.279
NC_035099.1	48988087	.	C	T	.	.	MAF_USDA=1.639
NC_035099.1	48988098	.	G	A	.	.	MAF_USDA=4.918
NC_035099.1	48988105	.	A	C	.	.	MAF_USDA=6.557
NC_035099.1	48988146	.	T	C	.	.	MAF_USDA=5.738
NC_035099.1	48988155	.	T	C	.	.	MAF_USDA=2.459
NC_035099.1	48988176	.	T	C	.	.	MAF_USDA=1.639
NC_035099.1	48988190	.	G	A	.	.	MAF_USDA=2.459
NC_035099.1	48988191	.	T	C	.	.	MAF_USDA=9.836
NC_035099.1	48988199	.	T	A	.	.	MAF_USDA=10.656
NC_035099.1	48988200	.	T	C	.	.	MAF_USDA=11.475
NC_035099.1	48988202	.	C	T	.	.	MAF_USDA=2.459
NC_035099.1	48988223	.	C	A	.	.	MAF_USDA=1.639
NC_035099.1	48988236	.	T	C	.	.	MAF_USDA=17.213
NC_035099.1	48988237	.	C	T	.	.	MAF_USDA=1.639
NC_035099.1	48988244	.	A	T	.	.	MAF_USDA=22.951
NC_035099.1	48988250	.	T	A	.	.	MAF_USDA=8.197
NC_035099.1	48988254	.	C	T	.	.	MAF_USDA=1.639
NC_035099.1	48988278	.	G	A	.	.	MAF_USDA=15.574
NC_035099.1	48988281	.	T	C	.	.	MAF_USDA=15.574
NC_035099.1	48988295	.	T	C	.	.	MAF_USDA=2.459
NC_035099.1	48988297	.	C	T	.	.	MAF_USDA=1.639
NC_035099.1	48988310	.	C	A	.	.	MAF_USDA=2.459
NC_035099.1	48988321	.	A	G	.	.	MAF_USDA=12.295
NC_035099.1	48988323	.	G	A	.	.	MAF_USDA=9.836
NC_035099.1	48988326	.	T	C	.	.	MAF_USDA=10.656
NC_035099.1	48988339	.	G	C	.	.	MAF_USDA=1.639
NC_035099.1	48988347	.	T	C	.	.	MAF_USDA=1.639
NC_035099.1	48988350	.	A	G	.	.	MAF_USDA=1.639
NC_035099.1	48988368	.	G	A	.	.	MAF_INRAE=5.263;MAF_USDA=5.738
NC_035099.1	48988374	.	G	A	.	.	MAF_USDA=2.459
NC_035099.1	48988401	.	C	T	.	.	MAF_USDA=6.557
NC_035099.1	48988423	.	C	T	.	.	MAF_INRAE=39.873;MAF_USDA=6.471
NC_035099.1	48988445	.	C	G	.	.	MAF_USDA=4.098
NC_035099.1	48988476	.	A	T	.	.	MAF_USDA=26.471
NC_035099.1	48989278	.	C	T	.	.	MAF_USDA=1.639
NC_035099.1	48989385	.	A	C	.	.	MAF_USDA=2.459
NC_035099.1	48989457	.	T	C	.	.	MAF_USDA=2.459
NC_035099.1	48989477	.	T	A	.	.	MAF_INRAE=31.579;MAF_USDA=8.235
NC_035099.1	48989537	.	C	T	.	.	MAF_INRAE=7.595;MAF_USDA=6.471
NC_035099.1	48989569	.	A	T	.	.	MAF_USDA=2.459
NC_035099.1	48989582	.	G	A	.	.	MAF_INRAE=13.291;MAF_USDA=39.412
NC_035099.1	48989664	.	G	C	.	.	MAF_INRAE=10.526;MAF_USDA=6.471
NC_035099.1	48989696	.	C	T	.	.	MAF_USDA=3.279
NC_035099.1	48989714	.	G	C	.	.	MAF_USDA=2.459
NC_035099.1	48989718	.	G	A	.	.	MAF_USDA=2.459
NC_035099.1	48989788	.	G	T	.	.	MAF_INRAE=12.658;MAF_USDA=11.765
NC_035099.1	48989793	.	A	G	.	.	MAF_USDA=2.459
NC_035099.1	48989816	.	T	C	.	.	MAF_USDA=11.475
NC_035099.1	48989920	.	C	T	.	.	MAF_INRAE=36.076;MAF_USDA=28.235
NC_035099.1	48989971	.	A	G	.	.	MAF_USDA=2.459
NC_035099.1	48990026	.	C	T	.	.	MAF_USDA=1.639
NC_035099.1	48990061	.	T	G	.	.	MAF_INRAE=10.127;MAF_USDA=34.706
NC_035099.1	48990148	.	A	G	.	.	MAF_INRAE=46.835;MAF_USDA=26.471
NC_035099.1	48990161	.	C	T	.	.	MAF_USDA=4.706
NC_035099.1	48990193	.	A	C	.	.	MAF_USDA=2.459
NC_035099.1	48990198	.	G	A	.	.	MAF_USDA=1.639
NC_035099.1	48990237	.	A	C	.	.	MAF_USDA=2.459
NC_035099.1	48990261	.	C	T	.	.	MAF_USDA=2.459
NC_035099.1	48990303	.	A	C	.	.	MAF_USDA=2.459
NC_035099.1	48990317	.	C	T	.	.	MAF_USDA=2.459
NC_035099.1	48990327	.	A	G	.	.	MAF_USDA=9.016
NC_035099.1	48990345	.	C	A	.	.	MAF_USDA=2.459
NC_035099.1	48990373	.	T	C	.	.	MAF_INRAE=7.595;MAF_USDA=6.471
NC_035099.1	48990382	.	A	G	.	.	MAF_USDA=2.459
NC_035099.1	48990389	.	T	A	.	.	MAF_USDA=2.459
NC_035099.1	48990427	.	G	A	.	.	MAF_USDA=2.083
NC_035099.1	48990481	.	T	C	.	.	MAF_USDA=2.459
NC_035099.1	48990647	.	A	G	.	.	MAF_USDA=3.279
NC_035099.1	48990720	.	C	T	.	.	MAF_USDA=2.459
NC_035099.1	48992511	.	T	C	.	.	MAF_USDA=2.5
NC_035099.1	48992530	.	G	A	.	.	MAF_USDA=2.5
NC_035099.1	48992574	.	T	G	.	.	MAF_USDA=32.143
NC_035099.1	48992575	.	C	A	.	.	MAF_USDA=2.976
NC_035099.1	48992587	.	G	A	.	.	MAF_USDA=11.905
NC_035099.1	48992611	.	T	C	.	.	MAF_USDA=2.5
NC_035099.1	48992626	.	C	A	.	.	MAF_USDA=2.459
NC_035099.1	48992629	.	A	G	.	.	MAF_USDA=2.459
NC_035099.1	48992633	.	A	C	.	.	MAF_USDA=2.459
NC_035099.1	48992684	.	A	C	.	.	MAF_USDA=2.459
NC_035099.1	48992710	.	A	G	.	.	MAF_USDA=1.639
NC_035099.1	48992736	.	C	A	.	.	MAF_INRAE=8.228;MAF_USDA=6.471
NC_035099.1	48992738	.	G	A	.	.	MAF_USDA=3.279
NC_035099.1	48992748	.	A	T	.	.	MAF_USDA=2.459
NC_035099.1	48992756	.	A	G	.	.	MAF_USDA=2.459
NC_035099.1	48992771	.	A	T	.	.	MAF_USDA=3.279
NC_035099.1	48992793	.	C	T	.	.	MAF_INRAE=37.975;MAF_USDA=36.471
NC_035099.1	48992840	.	G	T	.	.	MAF_USDA=1.639
NC_035099.1	48992844	.	C	A	.	.	MAF_INRAE=2.5;MAF_USDA=10.417
NC_035099.1	48992849	.	T	C	.	.	MAF_INRAE=2.532;MAF_USDA=1.639
NC_035099.1	48992873	.	A	G	.	.	MAF_INRAE=11.392;MAF_USDA=31.25
NC_035099.1	48992877	.	T	C	.	.	MAF_USDA=2.459
NC_035099.1	48992925	.	C	T	.	.	MAF_USDA=2.459
NC_035099.1	48992930	.	A	C	.	.	MAF_INRAE=39.241;MAF_USDA=3.529
NC_035099.1	48992952	.	T	G	.	.	MAF_USDA=2.459
NC_035099.1	48992989	.	T	C	.	.	MAF_USDA=2.459
NC_035099.1	48993093	.	G	T	.	.	MAF_USDA=2.459
NC_035099.1	48993114	.	G	T	.	.	MAF_USDA=2.459
NC_035099.1	48993132	.	T	A	.	.	MAF_USDA=4.098
NC_035099.1	48993145	.	C	A	.	.	MAF_INRAE=11.392;MAF_USDA=41.667
NC_035099.1	48993212	.	A	T	.	.	MAF_USDA=2.459
NC_035099.1	48993253	.	T	C	.	.	MAF_INRAE=9.494;MAF_USDA=5.738
NC_035099.1	48993262	.	A	G	.	.	MAF_INRAE=11.392;MAF_USDA=39.412
NC_035099.1	48993275	.	C	T	.	.	MAF_USDA=2.459
NC_035099.1	48993302	.	C	T	.	.	MAF_USDA=2.459
NC_035099.1	48993359	.	T	G	.	.	MAF_USDA=2.459
NC_035099.1	48993423	.	T	C	.	.	MAF_USDA=2.459
NC_035099.1	48993429	.	G	A	.	.	MAF_USDA=5.738
NC_035099.1	48993432	.	A	C	.	.	MAF_INRAE=38.608;MAF_USDA=18.235
NC_035099.1	48993460	.	A	G	.	.	MAF_USDA=18.033
NC_035099.1	48993470	.	A	C	.	.	MAF_INRAE=1.667
NC_035099.1	48993480	.	C	G	.	.	MAF_USDA=4.706
NC_035099.1	48993481	.	G	A	.	.	MAF_INRAE=49.367;MAF_USDA=47.647
NC_035099.1	48993510	.	C	A	.	.	MAF_USDA=2.459
NC_035099.1	48993526	.	A	G	.	.	MAF_USDA=2.459
NC_035099.1	48993544	.	A	C	.	.	MAF_USDA=2.459
NC_035099.1	48993550	.	T	G	.	.	MAF_USDA=2.083
NC_035099.1	48993570	.	C	A	.	.	MAF_USDA=2.459
NC_035099.1	48993593	.	G	A	.	.	MAF_USDA=2.459
NC_035099.1	48993678	.	A	G	.	.	MAF_USDA=2.459
NC_035099.1	48993712	.	C	A	.	.	MAF_USDA=2.459
NC_035099.1	48993715	.	A	G	.	.	MAF_USDA=2.459
NC_035099.1	48993743	.	G	A	.	.	MAF_USDA=2.459
NC_035099.1	48993819	.	C	T	.	.	MAF_INRAE=15.19;MAF_USDA=11.765
NC_035099.1	48993857	.	G	A	.	.	MAF_USDA=2.459
NC_035099.1	48993875	.	A	T	.	.	MAF_INRAE=38.608;MAF_USDA=16.471
NC_035099.1	48993922	.	A	G	.	.	MAF_USDA=1.639
NC_035099.1	48993923	.	G	A	.	.	MAF_INRAE=20.886;MAF_USDA=4.706
NC_035099.1	48993938	.	A	C	.	.	MAF_USDA=2.083
NC_035099.1	48993943	.	C	A	.	.	MAF_USDA=2.083
NC_035099.1	48994018	.	G	C	.	.	MAF_USDA=2.459
NC_035099.1	48994031	.	T	A	.	.	MAF_USDA=2.459
NC_035099.1	48994047	.	C	A	.	.	MAF_USDA=2.459
NC_035099.1	48994079	.	T	G	.	.	MAF_USDA=2.459
NC_035099.1	48994140	.	T	C	.	.	MAF_INRAE=41.139;MAF_USDA=29.412
NC_035099.1	48994151	.	C	T	.	.	MAF_INRAE=9.494;MAF_USDA=4.098
NC_035099.1	48994300	.	G	C	.	.	MAF_USDA=3.279
NC_035099.1	48994301	.	C	A	.	.	MAF_USDA=3.279
NC_035099.1	48994306	.	C	G	.	.	MAF_INRAE=7.595;MAF_USDA=34.118
NC_035099.1	48994344	.	C	T	.	.	MAF_USDA=2.459
NC_035099.1	48994351	.	C	A	.	.	MAF_USDA=2.459
NC_035099.1	48994366	.	A	G	.	.	MAF_USDA=2.459
NC_035099.1	48994396	.	C	A	.	.	MAF_USDA=3.279
NC_035099.1	48994465	.	A	G	.	.	MAF_USDA=2.459
NC_035099.1	48994469	.	T	C	.	.	MAF_USDA=6.25
NC_035099.1	48994494	.	T	G	.	.	MAF_USDA=2.459
NC_035099.1	48994497	.	C	T	.	.	MAF_INRAE=2.532;MAF_USDA=1.639
NC_035099.1	48994556	.	C	T	.	.	MAF_USDA=4.098
NC_035099.1	48994593	.	C	T	.	.	MAF_USDA=7.647
NC_035099.1	48994603	.	G	A	.	.	MAF_INRAE=24.684;MAF_USDA=45.294
NC_035099.1	48994626	.	A	T	.	.	MAF_INRAE=39.873;MAF_USDA=27.059
NC_035099.1	48994669	.	C	T	.	.	MAF_USDA=3.279
NC_035099.1	48994678	.	C	G	.	.	MAF_USDA=6.557
NC_035099.1	48994766	.	G	T	.	.	MAF_USDA=4.118
NC_035099.1	48994793	.	C	G	.	.	MAF_INRAE=5.263;MAF_USDA=33.529
NC_035099.1	48994795	.	A	G	.	.	MAF_USDA=4.098
NC_035099.1	48994807	.	A	T	.	.	MAF_INRAE=7.595;MAF_USDA=6.471
NC_035099.1	48994817	.	T	C	.	.	MAF_INRAE=9.494;MAF_USDA=12.295
NC_035099.1	48994834	.	T	G	.	.	MAF_USDA=2.459
NC_035099.1	48994841	.	T	C	.	.	MAF_INRAE=5.263;MAF_USDA=24.118
NC_035099.1	48994873	.	G	A	.	.	MAF_INRAE=21.053;MAF_USDA=12.295
NC_035099.1	48994874	.	G	A	.	.	MAF_INRAE=5.833;MAF_USDA=4.098
NC_035099.1	48994900	.	A	G	.	.	MAF_USDA=7.377
NC_035099.1	48994972	.	C	A	.	.	MAF_INRAE=8.228;MAF_USDA=3.279
NC_035099.1	48994980	.	T	C	.	.	MAF_USDA=3.279
NC_035099.1	48994989	.	C	T	.	.	MAF_USDA=2.5
NC_035099.1	48995007	.	G	C	.	.	MAF_USDA=2.5
NC_035099.1	48995008	.	A	C	.	.	MAF_USDA=2.5
NC_035099.1	48995028	.	T	C	.	.	MAF_USDA=3.333
NC_035099.1	48995031	.	C	A	.	.	MAF_INRAE=2.632
NC_035099.1	48995044	.	C	T	.	.	MAF_USDA=8.333
NC_035099.1	48995058	.	G	A	.	.	MAF_USDA=5.0
NC_035099.1	48995101	.	G	A	.	.	MAF_INRAE=10.526;MAF_USDA=10.976
NC_035099.1	48996379	.	A	G	.	.	MAF_USDA=2.083
NC_035099.1	48996469	.	G	A	.	.	MAF_INRAE=8.861;MAF_USDA=4.098
NC_035099.1	48996533	.	G	C	.	.	MAF_INRAE=36.709;MAF_USDA=30.357
NC_035099.1	48996546	.	C	A	.	.	MAF_INRAE=8.861;MAF_USDA=3.279
NC_035099.1	48996585	.	G	T	.	.	MAF_USDA=4.098
NC_035099.1	48996603	.	C	T	.	.	MAF_INRAE=1.667;MAF_USDA=1.639
NC_035099.1	48996606	.	A	T	.	.	MAF_USDA=9.016
NC_035099.1	48996648	.	G	T	.	.	MAF_USDA=11.176
NC_035099.1	48996676	.	G	C	.	.	MAF_USDA=3.279
NC_035099.1	48997045	.	A	T	.	.	MAF_USDA=4.098
NC_035099.1	48997080	.	C	A	.	.	MAF_USDA=4.098
NC_035099.1	48997086	.	A	C	.	.	MAF_USDA=2.459
NC_035099.1	48997113	.	A	G	.	.	MAF_USDA=3.279
NC_035099.1	48997200	.	C	A	.	.	MAF_INRAE=20.253;MAF_USDA=5.294
NC_035099.1	48997217	.	T	C	.	.	MAF_USDA=2.459
NC_035099.1	48997276	.	C	G	.	.	MAF_USDA=3.333
NC_035099.1	48997990	.	CACAT	CACAG	.	.	MAF_USDA=10.417
NC_035099.1	48997995	.	G	T	.	.	MAF_USDA=33.529
NC_035099.1	48998087	.	A	C	.	.	MAF_USDA=1.639
NC_035099.1	48998107	.	C	A	.	.	MAF_USDA=4.706
NC_035099.1	48998117	.	T	C	.	.	MAF_USDA=2.459
NC_035099.1	48998118	.	A	C	.	.	MAF_USDA=2.459
NC_035099.1	48998120	.	C	A	.	.	MAF_USDA=23.529
NC_035099.1	48998127	.	A	G	.	.	MAF_USDA=1.639
NC_035099.1	48998155	.	A	C	.	.	MAF_USDA=2.459
NC_035099.1	48998172	.	T	C	.	.	MAF_USDA=12.295
NC_035099.1	48998176	.	G	A	.	.	MAF_USDA=2.459
NC_035099.1	48998215	.	T	C	.	.	MAF_INRAE=3.333;MAF_USDA=4.706
NC_035099.1	48998224	.	G	C	.	.	MAF_USDA=1.639
NC_035099.1	48998288	.	C	T	.	.	MAF_INRAE=15.19;MAF_USDA=13.529
NC_035099.1	48998303	.	A	C	.	.	MAF_USDA=2.459
NC_035099.1	48998323	.	G	T	.	.	MAF_USDA=2.459
NC_035099.1	48998342	.	C	A	.	.	MAF_USDA=8.235
NC_035099.1	48998344	.	C	A	.	.	MAF_USDA=8.235
NC_035099.1	48998345	.	A	C	.	.	MAF_USDA=8.235
NC_035099.1	48998363	.	T	A	.	.	MAF_USDA=2.459
NC_035099.1	48998417	.	G	T	.	.	MAF_USDA=2.459
NC_035099.1	48998440	.	T	G	.	.	MAF_USDA=3.279
NC_035099.1	48998464	.	A	C	.	.	MAF_USDA=11.475
NC_035099.1	48998475	.	C	T	.	.	MAF_INRAE=5.263;MAF_USDA=34.118
NC_035099.1	48998486	.	C	A	.	.	MAF_INRAE=5.263;MAF_USDA=35.882
NC_035099.1	48998487	.	G	T	.	.	MAF_INRAE=3.333;MAF_USDA=4.706
NC_035099.1	48998493	.	A	G	.	.	MAF_USDA=2.459
NC_035099.1	48998500	.	C	T	.	.	MAF_USDA=2.459
NC_035099.1	48998503	.	T	A	.	.	MAF_USDA=2.459
NC_035099.1	48998510	.	C	A	.	.	MAF_USDA=2.459
NC_035099.1	48998520	.	T	C	.	.	MAF_USDA=6.557
NC_035099.1	48998521	.	T	C	.	.	MAF_INRAE=5.263;MAF_USDA=35.294
NC_035099.1	48998541	.	T	A	.	.	MAF_USDA=1.639
NC_035099.1	48998585	.	C	T	.	.	MAF_USDA=2.459
NC_035099.1	48998614	.	G	A	.	.	MAF_USDA=2.459
NC_035099.1	48998648	.	C	A	.	.	MAF_USDA=1.639
NC_035099.1	48998703	.	C	A	.	.	MAF_USDA=2.459
NC_035099.1	48998723	.	T	C	.	.	MAF_USDA=2.459
NC_035099.1	48998753	.	C	G	.	.	MAF_INRAE=15.19;MAF_USDA=12.353
NC_035099.1	48998768	.	C	T	.	.	MAF_INRAE=10.127;MAF_USDA=11.176
NC_035099.1	48998815	.	G	T	.	.	MAF_INRAE=10.127;MAF_USDA=11.176
NC_035099.1	48998824	.	C	T	.	.	MAF_USDA=9.016
NC_035099.1	48998834	.	T	C	.	.	MAF_USDA=9.016
NC_035099.1	48998915	.	C	T	.	.	MAF_USDA=2.459
NC_035099.1	48998924	.	G	T	.	.	MAF_USDA=2.459
NC_035099.1	48998927	.	T	G	.	.	MAF_USDA=2.459
NC_035099.1	48998931	.	C	A	.	.	MAF_INRAE=40.506;MAF_USDA=5.294
NC_035099.1	48998959	.	T	C	.	.	MAF_USDA=4.098
NC_035099.1	48998965	.	A	G	.	.	MAF_USDA=2.459
NC_035099.1	48998993	.	G	A	.	.	MAF_INRAE=35.443
NC_035099.1	48999003	.	G	A	.	.	MAF_INRAE=40.506;MAF_USDA=5.882
NC_035099.1	48999039	.	A	C	.	.	MAF_INRAE=5.263;MAF_USDA=22.941
NC_035099.1	48999089	.	G	T	.	.	MAF_USDA=2.459
NC_035099.1	48999094	.	G	A	.	.	MAF_USDA=10.417
NC_035099.1	48999105	.	A	G	.	.	MAF_USDA=2.459
NC_035099.1	48999212	.	G	A	.	.	MAF_INRAE=8.861;MAF_USDA=4.167
NC_035099.1	48999227	.	A	C	.	.	MAF_USDA=5.833
NC_035099.1	48999231	.	C	T	.	.	MAF_USDA=2.5
NC_035099.1	48999241	.	T	C	.	.	MAF_INRAE=5.263;MAF_USDA=33.333
NC_035099.1	48999243	.	G	C	.	.	MAF_USDA=2.5
NC_035099.1	48999264	.	G	T	.	.	MAF_INRAE=1.667;MAF_USDA=1.639
NC_035099.1	48999315	.	G	A	.	.	MAF_INRAE=40.506;MAF_USDA=6.471
NC_035099.1	48999324	.	A	T	.	.	MAF_USDA=1.639
NC_035099.1	48999353	.	T	G	.	.	MAF_USDA=2.459
NC_035099.1	48999366	.	A	C	.	.	MAF_USDA=4.918
NC_035099.1	48999392	.	T	A	.	.	MAF_INRAE=9.494;MAF_USDA=4.098
NC_035099.1	48999393	.	T	C	.	.	MAF_USDA=2.459
NC_035099.1	48999394	.	G	A	.	.	MAF_USDA=2.459
NC_035099.1	48999447	.	C	A	.	.	MAF_USDA=3.279
NC_035099.1	48999457	.	G	T	.	.	MAF_USDA=7.377
NC_035099.1	48999470	.	G	T	.	.	MAF_USDA=3.279
NC_035099.1	48999497	.	G	A	.	.	MAF_INRAE=14.557;MAF_USDA=15.294
NC_035099.1	48999529	.	C	A	.	.	MAF_INRAE=1.667;MAF_USDA=1.639
NC_035099.1	48999536	.	A	G	.	.	MAF_INRAE=9.494;MAF_USDA=4.098
NC_035099.1	48999616	.	A	C	.	.	MAF_INRAE=9.494;MAF_USDA=12.5
NC_035099.1	48999662	.	G	A	.	.	MAF_INRAE=1.667;MAF_USDA=2.459
NC_035099.1	48999703	.	C	T	.	.	MAF_USDA=1.639
NC_035099.1	48999743	.	C	A	.	.	MAF_USDA=2.459
NC_035099.1	48999747	.	C	T	.	.	MAF_USDA=2.459
NC_035099.1	48999751	.	A	G	.	.	MAF_USDA=4.098
NC_035099.1	48999760	.	C	T	.	.	MAF_USDA=2.459
NC_035099.1	48999768	.	A	G	.	.	MAF_USDA=4.706
NC_035099.1	48999842	.	G	T	.	.	MAF_INRAE=36.709;MAF_USDA=30.0
NC_035099.1	48999859	.	C	A	.	.	MAF_USDA=2.459
NC_035099.1	48999871	.	A	T	.	.	MAF_USDA=2.459
NC_035099.1	48999872	.	C	A	.	.	MAF_USDA=2.459
NC_035099.1	48999880	.	G	A	.	.	MAF_INRAE=1.667;MAF_USDA=9.836
NC_035099.1	48999919	.	G	A	.	.	MAF_USDA=2.5
NC_035099.1	48999930	.	C	T	.	.	MAF_USDA=10.0
NC_035099.1	48999949	.	C	A	.	.	MAF_USDA=1.667
NC_035099.1	48999955	.	T	G	.	.	MAF_USDA=2.5
NC_035099.1	48999993	.	A	C	.	.	MAF_USDA=2.459
NC_035099.1	48999994	.	A	C	.	.	MAF_USDA=2.459
NC_035099.1	49000030	.	A	G	.	.	MAF_USDA=2.459
NC_035099.1	49000052	.	A	G	.	.	MAF_INRAE=36.709;MAF_USDA=30.588
NC_035099.1	49000064	.	T	A	.	.	MAF_USDA=12.295
NC_035099.1	49000075	.	A	G	.	.	MAF_USDA=10.0
NC_035099.1	49000088	.	A	G	.	.	MAF_INRAE=9.494;MAF_USDA=11.765
NC_035099.1	49000089	.	T	C	.	.	MAF_INRAE=36.709;MAF_USDA=30.0
NC_035099.1	49000102	.	T	C	.	.	MAF_USDA=2.459
NC_035099.1	49000123	.	C	T	.	.	MAF_USDA=9.016
NC_035099.1	49000186	.	T	C	.	.	MAF_INRAE=5.263;MAF_USDA=23.214
NC_035099.1	49000249	.	C	T	.	.	MAF_USDA=2.5
NC_035099.1	49000292	.	T	C	.	.	MAF_INRAE=34.81;MAF_USDA=30.357
NC_035099.1	49000300	.	AAGAAAC	AAGAAAT	.	.	MAF_USDA=20.833
NC_035099.1	49000331	.	C	A	.	.	MAF_INRAE=40.506;MAF_USDA=6.471
NC_035099.1	49000366	.	C	T	.	.	MAF_USDA=1.639
NC_035099.1	49000374	.	G	A	.	.	MAF_USDA=1.639
NC_035099.1	49000395	.	C	T	.	.	MAF_USDA=11.475
NC_035099.1	49000400	.	G	A	.	.	MAF_USDA=2.459
NC_035099.1	49000418	.	C	T	.	.	MAF_INRAE=37.342;MAF_USDA=37.059
NC_035099.1	49000444	.	C	A	.	.	MAF_USDA=10.0
NC_035099.1	49000456	.	C	G	.	.	MAF_USDA=2.459
NC_035099.1	49000459	.	G	A	.	.	MAF_USDA=2.459
NC_035099.1	49000501	.	A	G	.	.	MAF_USDA=2.459
NC_035099.1	49000503	.	A	C	.	.	MAF_INRAE=10.127;MAF_USDA=43.529
NC_035099.1	49000528	.	C	G	.	.	MAF_USDA=9.016
NC_035099.1	49000530	.	A	G	.	.	MAF_USDA=2.459
NC_035099.1	49000596	.	G	C	.	.	MAF_USDA=2.459
NC_035099.1	49000631	.	G	C	.	.	MAF_USDA=2.459
NC_035099.1	49000640	.	T	C	.	.	MAF_INRAE=10.127;MAF_USDA=17.059
NC_035099.1	49000651	.	A	G	.	.	MAF_INRAE=10.127;MAF_USDA=17.647
NC_035099.1	49000674	.	C	T	.	.	MAF_USDA=4.706
NC_035099.1	49000683	.	A	G	.	.	MAF_INRAE=10.127;MAF_USDA=18.235
NC_035099.1	49000694	.	C	T	.	.	MAF_INRAE=10.127;MAF_USDA=17.647
NC_035099.1	49000698	.	G	T	.	.	MAF_USDA=2.459
NC_035099.1	49000705	.	G	T	.	.	MAF_USDA=2.459
NC_035099.1	49000794	.	T	C	.	.	MAF_USDA=2.459
NC_035099.1	49000875	.	G	A	.	.	MAF_USDA=2.083
NC_035099.1	49000901	.	C	G	.	.	MAF_USDA=1.639
NC_035099.1	49000933	.	A	C	.	.	MAF_INRAE=5.263;MAF_USDA=23.529
NC_035099.1	49000988	.	G	T	.	.	MAF_INRAE=5.263;MAF_USDA=24.118
NC_035099.1	49001034	.	A	G	.	.	MAF_USDA=2.459
NC_035099.1	49001066	.	G	T	.	.	MAF_USDA=19.412
NC_035099.1	49001068	.	T	G	.	.	MAF_USDA=2.459
NC_035099.1	49001145	.	A	C	.	.	MAF_USDA=2.459
NC_035099.1	49001160	.	A	C	.	.	MAF_USDA=2.459
NC_035099.1	49001211	.	C	A	.	.	MAF_USDA=3.279
NC_035099.1	49001212	.	A	G	.	.	MAF_USDA=2.459
NC_035099.1	49001221	.	C	T	.	.	MAF_USDA=2.459
NC_035099.1	49001222	.	A	G	.	.	MAF_USDA=2.459
NC_035099.1	49001233	.	A	T	.	.	MAF_INRAE=2.532;MAF_USDA=1.639
NC_035099.1	49001272	.	C	T	.	.	MAF_USDA=6.471
NC_035099.1	49001426	.	C	T	.	.	MAF_USDA=2.586
NC_035099.1	49001432	.	A	G	.	.	MAF_USDA=1.724
NC_035099.1	49001436	.	T	C	.	.	MAF_INRAE=2.5;MAF_USDA=1.724
NC_035099.1	49001493	.	C	G	.	.	MAF_INRAE=1.667;MAF_USDA=5.294
NC_035099.1	49001586	.	G	C	.	.	MAF_USDA=20.0
NC_035099.1	49001606	.	C	T	.	.	MAF_USDA=2.459
NC_035099.1	49001609	.	C	T	.	.	MAF_USDA=4.918
NC_035099.1	49001659	.	G	A	.	.	MAF_USDA=2.459
NC_035099.1	49001684	.	T	G	.	.	MAF_USDA=2.459
NC_035099.1	49001722	.	C	A	.	.	MAF_INRAE=46.835;MAF_USDA=10.0
NC_035099.1	49001726	.	T	G	.	.	MAF_INRAE=1.667;MAF_USDA=4.167
NC_035099.1	49001727	.	G	T	.	.	MAF_INRAE=1.667;MAF_USDA=4.167
NC_035099.1	49001729	.	C	A	.	.	MAF_USDA=3.279
NC_035099.1	49001781	.	A	T	.	.	MAF_USDA=2.459
NC_035099.1	49001782	.	A	T	.	.	MAF_USDA=2.459
NC_035099.1	49001807	.	C	T	.	.	MAF_INRAE=1.667;MAF_USDA=2.459
NC_035099.1	49001826	.	T	A	.	.	MAF_INRAE=3.333;MAF_USDA=4.098
NC_035099.1	49001834	.	T	C	.	.	MAF_INRAE=1.667;MAF_USDA=2.459
NC_035099.1	49001839	.	A	C	.	.	MAF_USDA=2.459
NC_035099.1	49001845	.	T	C	.	.	MAF_INRAE=3.333;MAF_USDA=5.294
NC_035099.1	49001868	.	G	C	.	.	MAF_USDA=5.294
NC_035099.1	49001901	.	T	G	.	.	MAF_USDA=2.459
NC_035099.1	49001916	.	C	T	.	.	MAF_USDA=2.459
NC_035099.1	49001994	.	T	C	.	.	MAF_INRAE=31.667
NC_035099.1	49002021	.	C	T	.	.	MAF_INRAE=1.667;MAF_USDA=4.167
NC_035099.1	49002038	.	A	G	.	.	MAF_USDA=2.459
NC_035099.1	49002067	.	G	A	.	.	MAF_INRAE=2.532;MAF_USDA=34.706
NC_035099.1	49002097	.	G	T	.	.	MAF_USDA=2.459
NC_035099.1	49002124	.	A	C	.	.	MAF_INRAE=3.333;MAF_USDA=18.235
NC_035099.1	49002194	.	A	G	.	.	MAF_USDA=2.459
NC_035099.1	49002246	.	A	T	.	.	MAF_USDA=2.459
NC_035099.1	49002256	.	A	G	.	.	MAF_USDA=2.459
NC_035099.1	49002306	.	A	G	.	.	MAF_INRAE=2.532
NC_035099.1	49002359	.	G	C	.	.	MAF_INRAE=5.063
NC_035099.1	49002363	.	A	G	.	.	MAF_INRAE=8.861
NC_035099.1	49002381	.	G	A	.	.	MAF_INRAE=2.532
NC_035099.1	49002569	.	A	G	.	.	MAF_USDA=2.459
NC_035099.1	49002571	.	G	T	.	.	MAF_USDA=2.459
NC_035099.1	49002607	.	G	A	.	.	MAF_USDA=2.459
NC_035099.1	49002609	.	A	G	.	.	MAF_USDA=14.754
NC_035099.1	49002634	.	C	A	.	.	MAF_USDA=1.639
NC_035099.1	49002653	.	A	C	.	.	MAF_USDA=5.738
NC_035099.1	49002675	.	G	T	.	.	MAF_USDA=7.377
NC_035099.1	49002698	.	C	A	.	.	MAF_INRAE=1.667;MAF_USDA=7.377
NC_035099.1	49002828	.	A	G	.	.	MAF_USDA=6.667
NC_035099.1	49002932	.	C	T	.	.	MAF_USDA=4.098
NC_035099.1	49002984	.	G	A	.	.	MAF_INRAE=10.526
NC_035099.1	49003018	.	T	C	.	.	MAF_INRAE=10.526;MAF_USDA=48.824
NC_035099.1	49003024	.	A	C	.	.	MAF_USDA=4.918
NC_035099.1	49003026	.	C	T	.	.	MAF_INRAE=10.526
NC_035099.1	49003028	.	T	C	.	.	MAF_USDA=5.738
NC_035099.1	49003055	.	G	A	.	.	MAF_INRAE=2.5;MAF_USDA=1.639
NC_035099.1	49003111	.	A	G	.	.	MAF_USDA=31.25
NC_035099.1	49003139	.	C	T	.	.	MAF_USDA=5.882
NC_035099.1	49003140	.	A	G	.	.	MAF_USDA=5.738
NC_035099.1	49003148	.	T	A	.	.	MAF_USDA=11.176
NC_035099.1	49003162	.	A	C	.	.	MAF_USDA=7.377
NC_035099.1	49003170	.	C	A	.	.	MAF_USDA=6.557
NC_035099.1	49003192	.	T	A	.	.	MAF_INRAE=1.667
NC_035099.1	49003246	.	G	T	.	.	MAF_INRAE=2.532;MAF_USDA=8.333
NC_035099.1	49003326	.	C	T	.	.	MAF_USDA=8.333
NC_035099.1	49003398	.	A	T	.	.	MAF_USDA=29.167
NC_035099.1	49003554	.	G	A	.	.	MAF_USDA=25.0
NC_035099.1	49003560	.	C	T	.	.	MAF_INRAE=1.667
NC_035099.1	49004639	.	G	A	.	.	MAF_USDA=16.667
NC_035099.1	49004654	.	T	A	.	.	MAF_USDA=6.25
NC_035099.1	49004657	.	C	T	.	.	MAF_USDA=2.083
NC_035099.1	49004664	.	G	A	.	.	MAF_USDA=31.25
NC_035099.1	49004681	.	G	T	.	.	MAF_USDA=6.557
NC_035099.1	49004734	.	A	C	.	.	MAF_USDA=4.118
NC_035099.1	49004766	.	C	T	.	.	MAF_USDA=5.882
NC_035099.1	49004872	.	G	A	.	.	MAF_USDA=2.353
NC_035099.1	49004891	.	A	T	.	.	MAF_INRAE=5.263;MAF_USDA=30.357
NC_035099.1	49004950	.	C	G	.	.	MAF_USDA=4.118
NC_035099.1	49004983	.	C	G	.	.	MAF_USDA=2.459
NC_035099.1	49005005	.	C	T	.	.	MAF_USDA=2.459
NC_035099.1	49005038	.	T	A	.	.	MAF_USDA=4.098
NC_035099.1	49006196	.	A	T	.	.	MAF_USDA=10.833
NC_035099.1	49006221	.	G	T	.	.	MAF_USDA=6.897
NC_035099.1	49006297	.	C	T	.	.	MAF_USDA=6.25
NC_035099.1	49006304	.	G	T	.	.	MAF_USDA=6.25
NC_035099.1	49006321	.	G	T	.	.	MAF_USDA=2.586
NC_035099.1	49006824	.	G	A	.	.	MAF_USDA=2.542
NC_035099.1	49006882	.	T	A	.	.	MAF_USDA=2.083
NC_035099.1	49006931	.	T	C	.	.	MAF_USDA=5.833
NC_035099.1	49006938	.	A	G	.	.	MAF_USDA=2.5
NC_035099.1	49006939	.	T	G	.	.	MAF_USDA=8.333
NC_035099.1	49006962	.	G	T	.	.	MAF_USDA=9.167
NC_035099.1	49006990	.	A	T	.	.	MAF_INRAE=5.263;MAF_USDA=10.0
NC_035099.1	49006998	.	C	A	.	.	MAF_USDA=1.667
NC_035099.1	49007003	.	C	A	.	.	MAF_USDA=10.417
NC_035099.1	49007081	.	C	T	.	.	MAF_USDA=1.667
NC_035099.1	49007122	.	A	C	.	.	MAF_USDA=8.333
NC_035099.1	49007151	.	A	T	.	.	MAF_USDA=14.583
NC_035099.1	49007155	.	C	T	.	.	MAF_USDA=1.667
NC_035099.1	49007192	.	C	A	.	.	MAF_USDA=10.169
NC_035099.1	49007217	.	T	C	.	.	MAF_USDA=10.169
NC_035099.1	49007273	.	G	A	.	.	MAF_USDA=3.39
NC_035099.1	49007343	.	T	G	.	.	MAF_USDA=2.083
NC_035099.1	49007348	.	G	C	.	.	MAF_USDA=11.207
NC_035099.1	49007400	.	G	A	.	.	MAF_USDA=1.695
NC_035099.1	49007401	.	T	C	.	.	MAF_INRAE=2.532;MAF_USDA=1.695
NC_035099.1	49008258	.	A	C	.	.	MAF_USDA=13.333
NC_035099.1	49008289	.	C	T	.	.	MAF_INRAE=5.263;MAF_USDA=24.167
NC_035099.1	49008293	.	G	A	.	.	MAF_INRAE=2.532;MAF_USDA=3.333
NC_035099.1	49008319	.	G	A	.	.	MAF_USDA=8.333
NC_035099.1	49008379	.	A	G	.	.	MAF_USDA=12.5
NC_035099.1	49008406	.	C	T	.	.	MAF_INRAE=3.797;MAF_USDA=33.929
NC_035099.1	49008457	.	A	G	.	.	MAF_USDA=6.667
NC_035099.1	49008641	.	G	A	.	.	MAF_USDA=9.167
NC_035099.1	49008645	.	G	A	.	.	MAF_USDA=2.5
NC_035099.1	49008677	.	A	G	.	.	MAF_USDA=3.333
NC_035099.1	49008705	.	G	T	.	.	MAF_INRAE=5.063;MAF_USDA=20.833
NC_035099.1	49008803	.	G	A	.	.	MAF_USDA=10.833
NC_035099.1	49008806	.	G	C	.	.	MAF_INRAE=5.063;MAF_USDA=42.262
NC_035099.1	49008852	.	G	A	.	.	MAF_USDA=1.667
NC_035099.1	49008866	.	T	A	.	.	MAF_INRAE=1.667;MAF_USDA=12.5
NC_035099.1	49008867	.	G	A	.	.	MAF_INRAE=5.0;MAF_USDA=49.405
NC_035099.1	49008936	.	GTAGG	GTAGA	.	.	MAF_USDA=8.333
NC_035099.1	49008969	.	T	A	.	.	MAF_INRAE=5.0;MAF_USDA=39.286
NC_035099.1	49008970	.	G	A	.	.	MAF_USDA=11.667
NC_035099.1	49009039	.	G	A	.	.	MAF_USDA=12.712
NC_035099.1	49009063	.	T	A	.	.	MAF_USDA=3.333
NC_035099.1	49009073	.	A	G	.	.	MAF_USDA=12.5
NC_035099.1	49009090	.	A	C	.	.	MAF_INRAE=10.526;MAF_USDA=10.417
NC_035099.1	49015338	.	T	G	.	.	MAF_USDA=1.639
NC_035099.1	49015599	.	A	G	.	.	MAF_USDA=1.639
NC_035099.1	49015614	.	C	T	.	.	MAF_USDA=3.279
NC_035099.1	49015618	.	A	G	.	.	MAF_USDA=3.279
NC_035099.1	49015751	.	T	A	.	.	MAF_USDA=1.639
NC_035099.1	49015794	.	G	C	.	.	MAF_INRAE=46.203;MAF_USDA=16.667
NC_035099.1	49015851	.	G	A	.	.	MAF_USDA=5.738
NC_035099.1	49016580	.	G	C	.	.	MAF_USDA=1.639
NC_035099.1	49016625	.	G	A	.	.	MAF_USDA=1.639
NC_035099.1	49016656	.	T	G	.	.	MAF_INRAE=42.105;MAF_USDA=30.588
NC_035099.1	49016665	.	C	T	.	.	MAF_INRAE=36.842;MAF_USDA=14.706
NC_035099.1	49016739	.	G	C	.	.	MAF_USDA=2.459
NC_035099.1	49016745	.	T	G	.	.	MAF_USDA=3.529
NC_035099.1	49016810	.	A	G	.	.	MAF_USDA=14.754
NC_035099.1	49016847	.	G	T	.	.	MAF_INRAE=1.667;MAF_USDA=8.824
NC_035099.1	49016883	.	C	G	.	.	MAF_USDA=8.333
NC_035099.1	49016885	.	C	G	.	.	MAF_USDA=2.459
NC_035099.1	49016912	.	T	G	.	.	MAF_INRAE=36.076;MAF_USDA=1.176
NC_035099.1	49016920	.	T	G	.	.	MAF_INRAE=10.526;MAF_USDA=10.417
NC_035099.1	49016935	.	A	C	.	.	MAF_INRAE=10.127;MAF_USDA=10.714
NC_035099.1	49016950	.	T	C	.	.	MAF_INRAE=47.368;MAF_USDA=40.476
NC_035099.1	49016960	.	C	A	.	.	MAF_USDA=6.667
NC_035099.1	49016964	.	T	A	.	.	MAF_INRAE=7.595;MAF_USDA=10.417
NC_035099.1	49016999	.	G	T	.	.	MAF_INRAE=47.368;MAF_USDA=44.706
NC_035099.1	49017024	.	A	G	.	.	MAF_USDA=7.377
NC_035099.1	49017129	.	G	A	.	.	MAF_INRAE=2.5
NC_035099.1	49017181	.	A	T	.	.	MAF_INRAE=1.667
NC_035099.1	49017259	.	T	G	.	.	MAF_USDA=1.639
NC_035099.1	49017307	.	C	T	.	.	MAF_INRAE=1.667;MAF_USDA=8.824
NC_035099.1	49017332	.	A	G	.	.	MAF_INRAE=36.709;MAF_USDA=2.941
NC_035099.1	49017352	.	T	A	.	.	MAF_USDA=3.279
NC_035099.1	49017389	.	G	C	.	.	MAF_USDA=2.459
NC_035099.1	49017468	.	T	C	.	.	MAF_INRAE=20.886;MAF_USDA=20.833
NC_035099.1	49017511	.	G	A	.	.	MAF_USDA=3.279
NC_035099.1	49017528	.	G	T	.	.	MAF_USDA=2.459
NC_035099.1	49017609	.	C	G	.	.	MAF_INRAE=35.443;MAF_USDA=3.333
NC_035099.1	49017676	.	G	C	.	.	MAF_INRAE=12.025;MAF_USDA=27.059
NC_035099.1	49017693	.	A	G	.	.	MAF_USDA=2.459
NC_035099.1	49017701	.	C	T	.	.	MAF_INRAE=45.57;MAF_USDA=34.706
NC_035099.1	49017743	.	G	T	.	.	MAF_USDA=2.459
NC_035099.1	49017747	.	G	A	.	.	MAF_INRAE=4.43;MAF_USDA=8.235
NC_035099.1	49017838	.	T	C	.	.	MAF_USDA=2.459
NC_035099.1	49017844	.	A	G	.	.	MAF_USDA=1.639
NC_035099.1	49017912	.	G	A	.	.	MAF_USDA=1.639
NC_035099.1	49017933	.	T	A	.	.	MAF_INRAE=34.81;MAF_USDA=8.235
NC_035099.1	49017967	.	T	G	.	.	MAF_INRAE=12.658;MAF_USDA=15.294
NC_035099.1	49017971	.	C	T	.	.	MAF_USDA=2.459
NC_035099.1	49018002	.	T	G	.	.	MAF_USDA=2.941
NC_035099.1	49018012	.	T	A	.	.	MAF_USDA=2.459
NC_035099.1	49018013	.	A	C	.	.	MAF_USDA=2.459
NC_035099.1	49018054	.	T	G	.	.	MAF_USDA=2.459
NC_035099.1	49018060	.	C	A	.	.	MAF_USDA=2.459
NC_035099.1	49018108	.	G	C	.	.	MAF_USDA=2.459
NC_035099.1	49018181	.	A	C	.	.	MAF_USDA=2.459
NC_035099.1	49018301	.	G	A	.	.	MAF_USDA=2.459
NC_035099.1	49018352	.	G	T	.	.	MAF_USDA=2.459
NC_035099.1	49018364	.	T	C	.	.	MAF_INRAE=4.167;MAF_USDA=5.882
NC_035099.1	49018399	.	A	G	.	.	MAF_USDA=2.459
NC_035099.1	49018411	.	C	T	.	.	MAF_USDA=2.459
NC_035099.1	49018424	.	G	A	.	.	MAF_USDA=5.294
NC_035099.1	49018432	.	A	G	.	.	MAF_USDA=2.459
NC_035099.1	49018450	.	A	G	.	.	MAF_INRAE=36.076;MAF_USDA=30.588
NC_035099.1	49018459	.	G	A	.	.	MAF_USDA=2.459
NC_035099.1	49018545	.	G	T	.	.	MAF_USDA=3.279
NC_035099.1	49018566	.	T	C	.	.	MAF_USDA=5.0
NC_035099.1	49018584	.	A	C	.	.	MAF_USDA=2.459
NC_035099.1	49018588	.	A	C	.	.	MAF_USDA=42.353
NC_035099.1	49018605	.	G	T	.	.	MAF_USDA=1.639
NC_035099.1	49018639	.	G	A	.	.	MAF_USDA=2.459
NC_035099.1	49018658	.	G	C	.	.	MAF_INRAE=47.368;MAF_USDA=27.059
NC_035099.1	49018662	.	T	C	.	.	MAF_USDA=2.459
NC_035099.1	49018691	.	C	A	.	.	MAF_USDA=4.098
NC_035099.1	49018692	.	G	T	.	.	MAF_USDA=2.459
NC_035099.1	49018736	.	G	A	.	.	MAF_USDA=2.459
NC_035099.1	49018738	.	C	T	.	.	MAF_USDA=2.459
NC_035099.1	49018766	.	G	T	.	.	MAF_USDA=16.393
NC_035099.1	49018775	.	C	A	.	.	MAF_INRAE=37.342;MAF_USDA=3.279
NC_035099.1	49018830	.	A	G	.	.	MAF_USDA=1.639
NC_035099.1	49018836	.	A	G	.	.	MAF_USDA=2.459
NC_035099.1	49018855	.	G	A	.	.	MAF_INRAE=2.5;MAF_USDA=6.471
NC_035099.1	49018871	.	T	C	.	.	MAF_USDA=3.279
NC_035099.1	49018897	.	C	G	.	.	MAF_INRAE=2.5;MAF_USDA=4.706
NC_035099.1	49018900	.	C	A	.	.	MAF_USDA=17.213
NC_035099.1	49018930	.	C	T	.	.	MAF_INRAE=5.263;MAF_USDA=7.143
NC_035099.1	49018957	.	C	A	.	.	MAF_USDA=2.459
NC_035099.1	49018964	.	C	T	.	.	MAF_INRAE=2.5;MAF_USDA=8.235
NC_035099.1	49018965	.	A	G	.	.	MAF_INRAE=2.5;MAF_USDA=8.824
NC_035099.1	49019048	.	T	C	.	.	MAF_USDA=2.459
NC_035099.1	49019106	.	T	G	.	.	MAF_INRAE=44.304;MAF_USDA=41.765
NC_035099.1	49019140	.	C	T	.	.	MAF_USDA=1.639
NC_035099.1	49019167	.	T	A	.	.	MAF_USDA=2.459
NC_035099.1	49019170	.	T	C	.	.	MAF_USDA=2.083
NC_035099.1	49019193	.	G	C	.	.	MAF_USDA=2.459
NC_035099.1	49019202	.	T	G	.	.	MAF_USDA=2.459
NC_035099.1	49019203	.	G	A	.	.	MAF_USDA=3.279
NC_035099.1	49019217	.	C	T	.	.	MAF_INRAE=44.304;MAF_USDA=38.824
NC_035099.1	49019218	.	G	A	.	.	MAF_USDA=2.459
NC_035099.1	49019350	.	A	G	.	.	MAF_INRAE=44.304;MAF_USDA=27.059
NC_035099.1	49019443	.	G	A	.	.	MAF_USDA=2.459
NC_035099.1	49019444	.	G	T	.	.	MAF_USDA=2.459
NC_035099.1	49019451	.	C	A	.	.	MAF_USDA=14.881
NC_035099.1	49019489	.	G	A	.	.	MAF_USDA=13.934
NC_035099.1	49019607	.	C	T	.	.	MAF_USDA=2.459
NC_035099.1	49019617	.	C	T	.	.	MAF_USDA=2.459
NC_035099.1	49019674	.	G	T	.	.	MAF_USDA=2.459
NC_035099.1	49019695	.	A	G	.	.	MAF_INRAE=21.053;MAF_USDA=1.639
NC_035099.1	49019715	.	G	A	.	.	MAF_USDA=2.459
NC_035099.1	49019735	.	T	C	.	.	MAF_USDA=3.279
NC_035099.1	49020107	.	T	G	.	.	MAF_USDA=7.059
NC_035099.1	49020121	.	T	A	.	.	MAF_USDA=4.098
NC_035099.1	49020180	.	A	T	.	.	MAF_USDA=22.917
NC_035099.1	49020212	.	G	A	.	.	MAF_USDA=8.333
NC_035099.1	49020217	.	A	G	.	.	MAF_INRAE=6.962;MAF_USDA=6.471
NC_035099.1	49020220	.	G	T	.	.	MAF_INRAE=5.833;MAF_USDA=3.529
NC_035099.1	49020222	.	C	T	.	.	MAF_USDA=14.754
NC_035099.1	49020258	.	G	T	.	.	MAF_USDA=37.059
NC_035099.1	49020452	.	A	G	.	.	MAF_USDA=2.459
NC_035099.1	49020528	.	T	C	.	.	MAF_USDA=2.459
NC_035099.1	49021305	.	G	A	.	.	MAF_USDA=7.738
NC_035099.1	49021325	.	A	T	.	.	MAF_USDA=1.639
NC_035099.1	49021326	.	G	T	.	.	MAF_USDA=2.459
NC_035099.1	49021443	.	C	A	.	.	MAF_USDA=2.459
NC_035099.1	49021513	.	C	G	.	.	MAF_INRAE=4.167;MAF_USDA=9.412
NC_035099.1	49021527	.	T	C	.	.	MAF_USDA=3.529
NC_035099.1	49021546	.	G	T	.	.	MAF_USDA=2.459
NC_035099.1	49021588	.	T	G	.	.	MAF_INRAE=10.759;MAF_USDA=12.941
NC_035099.1	49021589	.	T	C	.	.	MAF_USDA=2.459
NC_035099.1	49021645	.	C	T	.	.	MAF_INRAE=3.333;MAF_USDA=11.176
NC_035099.1	49021677	.	C	A	.	.	MAF_USDA=2.459
NC_035099.1	49021703	.	G	T	.	.	MAF_USDA=9.016
NC_035099.1	49021787	.	G	A	.	.	MAF_USDA=9.016
NC_035099.1	49021827	.	T	G	.	.	MAF_USDA=1.639
NC_035099.1	49021850	.	G	A	.	.	MAF_INRAE=9.494
NC_035099.1	49021878	.	T	G	.	.	MAF_INRAE=9.494;MAF_USDA=1.639
NC_035099.1	49021895	.	G	A	.	.	MAF_INRAE=13.333;MAF_USDA=4.118
NC_035099.1	49021906	.	T	G	.	.	MAF_INRAE=1.667;MAF_USDA=4.167
NC_035099.1	49021917	.	A	T	.	.	MAF_INRAE=1.667;MAF_USDA=4.167
NC_035099.1	49021921	.	A	C	.	.	MAF_INRAE=1.667;MAF_USDA=4.167
NC_035099.1	49021953	.	C	T	.	.	MAF_INRAE=13.291;MAF_USDA=27.049
NC_035099.1	49021983	.	T	G	.	.	MAF_USDA=2.459
NC_035099.1	49022008	.	T	A	.	.	MAF_USDA=2.459
NC_035099.1	49022036	.	T	G	.	.	MAF_USDA=18.75
NC_035099.1	49022057	.	A	T	.	.	MAF_USDA=2.459
NC_035099.1	49022070	.	G	A	.	.	MAF_USDA=4.098
NC_035099.1	49022116	.	T	A	.	.	MAF_USDA=2.083
NC_035099.1	49022248	.	T	A	.	.	MAF_USDA=37.705
NC_035099.1	49022259	.	G	A	.	.	MAF_USDA=3.279
NC_035099.1	49022283	.	T	A	.	.	MAF_USDA=38.69
NC_035099.1	49022291	.	G	T	.	.	MAF_USDA=3.279
NC_035099.1	49022307	.	C	T	.	.	MAF_USDA=3.279
NC_035099.1	49022328	.	T	C	.	.	MAF_USDA=3.279
NC_035099.1	49022345	.	G	C	.	.	MAF_USDA=3.279
NC_035099.1	49022349	.	C	T	.	.	MAF_INRAE=2.5
NC_035099.1	49022351	.	T	C	.	.	MAF_USDA=1.639
NC_035099.1	49022415	.	T	C	.	.	MAF_USDA=24.59
NC_035099.1	49022460	.	A	T	.	.	MAF_USDA=3.279
NC_035099.1	49022515	.	G	T	.	.	MAF_INRAE=44.937;MAF_USDA=12.353
NC_035099.1	49022578	.	C	T	.	.	MAF_USDA=1.639
NC_035099.1	49022581	.	A	G	.	.	MAF_USDA=2.459
NC_035099.1	49022624	.	C	G	.	.	MAF_USDA=12.295
NC_035099.1	49022641	.	T	C	.	.	MAF_USDA=2.459
NC_035099.1	49022661	.	C	T	.	.	MAF_USDA=2.459
NC_035099.1	49022694	.	T	G	.	.	MAF_USDA=2.5
NC_035099.1	49022743	.	T	G	.	.	MAF_USDA=2.459
NC_035099.1	49022804	.	G	C	.	.	MAF_USDA=2.459
NC_035099.1	49022810	.	T	A	.	.	MAF_USDA=2.459
NC_035099.1	49022882	.	T	G	.	.	MAF_USDA=1.639
NC_035099.1	49022883	.	A	T	.	.	MAF_USDA=1.639
NC_035099.1	49022888	.	G	A	.	.	MAF_USDA=2.459
NC_035099.1	49022907	.	A	T	.	.	MAF_USDA=1.639
NC_035099.1	49022950	.	G	A	.	.	MAF_USDA=4.167
NC_035099.1	49022977	.	A	G	.	.	MAF_USDA=2.459
NC_035099.1	49023019	.	C	A	.	.	MAF_USDA=2.459
NC_035099.1	49023023	.	C	T	.	.	MAF_USDA=2.459
NC_035099.1	49023065	.	A	G	.	.	MAF_USDA=11.475
NC_035099.1	49023068	.	A	G	.	.	MAF_USDA=2.459
NC_035099.1	49023072	.	T	G	.	.	MAF_INRAE=15.0;MAF_USDA=4.118
NC_035099.1	49023085	.	A	G	.	.	MAF_INRAE=1.667;MAF_USDA=4.167
NC_035099.1	49023086	.	G	A	.	.	MAF_INRAE=43.671;MAF_USDA=7.059
NC_035099.1	49023123	.	G	T	.	.	MAF_USDA=3.279
NC_035099.1	49023164	.	G	T	.	.	MAF_USDA=2.459
NC_035099.1	49023173	.	A	C	.	.	MAF_USDA=4.098
NC_035099.1	49023207	.	T	G	.	.	MAF_USDA=19.672
NC_035099.1	49023283	.	G	T	.	.	MAF_USDA=1.639
NC_035099.1	49023287	.	G	T	.	.	MAF_USDA=5.738
NC_035099.1	49023298	.	C	T	.	.	MAF_USDA=2.459
NC_035099.1	49023299	.	G	T	.	.	MAF_USDA=1.639
NC_035099.1	49023319	.	C	G	.	.	MAF_USDA=2.459
NC_035099.1	49023353	.	T	C	.	.	MAF_INRAE=6.329
NC_035099.1	49023364	.	A	G	.	.	MAF_INRAE=21.053
NC_035099.1	49023384	.	G	T	.	.	MAF_INRAE=21.053
NC_035099.1	49023386	.	A	G	.	.	MAF_INRAE=2.5;MAF_USDA=4.706
NC_035099.1	49023404	.	G	T	.	.	MAF_USDA=1.639
NC_035099.1	49023421	.	T	G	.	.	MAF_USDA=3.279
NC_035099.1	49023423	.	G	T	.	.	MAF_USDA=2.459
NC_035099.1	49023459	.	G	A	.	.	MAF_USDA=8.333
NC_035099.1	49023460	.	A	T	.	.	MAF_INRAE=47.368;MAF_USDA=34.118
NC_035099.1	49023462	.	T	A	.	.	MAF_USDA=4.706
NC_035099.1	49023470	.	G	A	.	.	MAF_USDA=3.279
NC_035099.1	49023490	.	G	A	.	.	MAF_USDA=7.647
NC_035099.1	49023491	.	A	T	.	.	MAF_USDA=4.706
NC_035099.1	49023530	.	G	A	.	.	MAF_USDA=2.459
NC_035099.1	49023660	.	G	A	.	.	MAF_USDA=5.738
NC_035099.1	49023678	.	A	G	.	.	MAF_INRAE=45.57;MAF_USDA=14.118
NC_035099.1	49023691	.	C	A	.	.	MAF_USDA=3.279
NC_035099.1	49023692	.	G	A	.	.	MAF_INRAE=2.5
NC_035099.1	49023714	.	T	C	.	.	MAF_INRAE=34.81;MAF_USDA=26.471
NC_035099.1	49023750	.	G	A	.	.	MAF_USDA=4.918
NC_035099.1	49023763	.	T	A	.	.	MAF_INRAE=45.57;MAF_USDA=37.647
NC_035099.1	49023799	.	G	C	.	.	MAF_INRAE=21.053;MAF_USDA=6.471
NC_035099.1	49023800	.	C	A	.	.	MAF_USDA=1.639
NC_035099.1	49023840	.	T	A	.	.	MAF_INRAE=15.19;MAF_USDA=25.882
NC_035099.1	49023847	.	G	T	.	.	MAF_USDA=3.571
NC_035099.1	49023861	.	A	T	.	.	MAF_USDA=3.279
NC_035099.1	49023967	.	G	A	.	.	MAF_USDA=37.5
NC_035099.1	49023968	.	A	G	.	.	MAF_USDA=32.143
NC_035099.1	49023970	.	C	T	.	.	MAF_USDA=37.5
NC_035099.1	49023976	.	G	A,*	.	.	MAF_INRAE=47.368;MAF_USDA=10.833
NC_035099.1	49023978	.	A	G	.	.	MAF_USDA=37.5
NC_035099.1	49023979	.	C	T	.	.	MAF_USDA=2.5
NC_035099.1	49024017	.	C	A	.	.	MAF_USDA=1.639
NC_035099.1	49024027	.	G	A	.	.	MAF_USDA=2.459
NC_035099.1	49024048	.	G	A	.	.	MAF_USDA=2.083
NC_035099.1	49024090	.	C	T	.	.	MAF_INRAE=21.053;MAF_USDA=6.471
NC_035099.1	49024136	.	A	C	.	.	MAF_USDA=29.167
NC_035099.1	49024138	.	A	G	.	.	MAF_USDA=2.459
NC_035099.1	49024155	.	A	G	.	.	MAF_INRAE=21.053;MAF_USDA=37.059
NC_035099.1	49024192	.	T	G	.	.	MAF_INRAE=5.063;MAF_USDA=19.672
NC_035099.1	49024198	.	C	A	.	.	MAF_USDA=1.639
NC_035099.1	49024224	.	G	A	.	.	MAF_INRAE=10.526;MAF_USDA=3.279
NC_035099.1	49024232	.	T	A	.	.	MAF_INRAE=2.5;MAF_USDA=7.647
NC_035099.1	49024244	.	C	T	.	.	MAF_INRAE=1.667;MAF_USDA=2.5
NC_035099.1	49024290	.	T	A	.	.	MAF_USDA=1.639
NC_035099.1	49024343	.	G	A	.	.	MAF_USDA=9.016
NC_035099.1	49024374	.	C	A	.	.	MAF_USDA=4.098
NC_035099.1	49024418	.	G	T	.	.	MAF_USDA=3.529
NC_035099.1	49024463	.	G	T	.	.	MAF_INRAE=36.842;MAF_USDA=5.294
NC_035099.1	49024489	.	T	A	.	.	MAF_USDA=2.083
NC_035099.1	49024531	.	A	C	.	.	MAF_USDA=8.197
NC_035099.1	49024546	.	T	C	.	.	MAF_USDA=2.459
NC_035099.1	49024553	.	C	T	.	.	MAF_USDA=2.459
NC_035099.1	49024605	.	T	A	.	.	MAF_USDA=4.098
NC_035099.1	49024614	.	T	A	.	.	MAF_USDA=1.639
NC_035099.1	49024641	.	G	C	.	.	MAF_INRAE=15.823;MAF_USDA=25.882
NC_035099.1	49024700	.	G	A	.	.	MAF_USDA=2.459
NC_035099.1	49024704	.	T	G	.	.	MAF_USDA=3.529
NC_035099.1	49024705	.	T	G	.	.	MAF_INRAE=37.975;MAF_USDA=34.118
NC_035099.1	49024708	.	A	C	.	.	MAF_USDA=2.459
NC_035099.1	49024711	.	G	A	.	.	MAF_USDA=3.279
NC_035099.1	49024765	.	T	G	.	.	MAF_USDA=2.459
NC_035099.1	49024800	.	G	T	.	.	MAF_USDA=3.279
NC_035099.1	49024833	.	C	A	.	.	MAF_USDA=2.459
NC_035099.1	49024853	.	C	T	.	.	MAF_USDA=2.459
NC_035099.1	49024858	.	G	T	.	.	MAF_USDA=1.639
NC_035099.1	49024903	.	G	A	.	.	MAF_USDA=2.459
NC_035099.1	49024915	.	T	A	.	.	MAF_USDA=2.459
NC_035099.1	49024950	.	A	C	.	.	MAF_USDA=3.529
NC_035099.1	49024961	.	G	T	.	.	MAF_INRAE=1.667
NC_035099.1	49024967	.	A	G	.	.	MAF_USDA=3.279
NC_035099.1	49024974	.	T	A	.	.	MAF_USDA=8.197
NC_035099.1	49024979	.	G	A	.	.	MAF_USDA=7.377
NC_035099.1	49025046	.	A	T	.	.	MAF_USDA=14.754
NC_035099.1	49025059	.	G	A	.	.	MAF_USDA=14.754
NC_035099.1	49025062	.	G	C	.	.	MAF_USDA=14.754
NC_035099.1	49025076	.	G	A	.	.	MAF_USDA=12.295
NC_035099.1	49025090	.	G	A	.	.	MAF_USDA=11.475
NC_035099.1	49025093	.	A	T	.	.	MAF_USDA=3.279
NC_035099.1	49025100	.	G	C	.	.	MAF_USDA=2.459
NC_035099.1	49025101	.	A	G	.	.	MAF_USDA=9.836
NC_035099.1	49025106	.	A	T	.	.	MAF_USDA=1.639
NC_035099.1	49025110	.	A	G	.	.	MAF_USDA=5.738
NC_035099.1	49025188	.	G	T	.	.	MAF_INRAE=45.57;MAF_USDA=36.471
NC_035099.1	49025195	.	A	G	.	.	MAF_USDA=2.459
NC_035099.1	49025268	.	C	T	.	.	MAF_USDA=2.459
NC_035099.1	49025294	.	G	A	.	.	MAF_INRAE=1.667;MAF_USDA=4.167
NC_035099.1	49025322	.	T	A	.	.	MAF_USDA=2.459
NC_035099.1	49025331	.	A	C	.	.	MAF_USDA=2.459
NC_035099.1	49025375	.	T	A	.	.	MAF_USDA=3.279
NC_035099.1	49025482	.	T	C	.	.	MAF_USDA=2.459
NC_035099.1	49025526	.	A	G	.	.	MAF_USDA=2.459
NC_035099.1	49025535	.	T	A	.	.	MAF_USDA=2.459
NC_035099.1	49025577	.	A	G	.	.	MAF_USDA=2.459
NC_035099.1	49025668	.	G	A	.	.	MAF_INRAE=2.532;MAF_USDA=1.639
NC_035099.1	49025744	.	T	G	.	.	MAF_INRAE=37.342;MAF_USDA=32.941
NC_035099.1	49025784	.	A	G	.	.	MAF_USDA=2.083
NC_035099.1	49025845	.	T	C	.	.	MAF_USDA=2.459
NC_035099.1	49025880	.	A	T	.	.	MAF_USDA=2.941
NC_035099.1	49025881	.	G	C	.	.	MAF_USDA=2.941
NC_035099.1	49025882	.	G	A	.	.	MAF_USDA=4.706
NC_035099.1	49025915	.	C	T	.	.	MAF_USDA=2.459
NC_035099.1	49025931	.	A	G	.	.	MAF_USDA=2.459
NC_035099.1	49025954	.	C	A	.	.	MAF_INRAE=34.81;MAF_USDA=25.294
NC_035099.1	49025999	.	G	T	.	.	MAF_USDA=3.279
NC_035099.1	49026004	.	A	G	.	.	MAF_USDA=5.738
NC_035099.1	49026128	.	C	A	.	.	MAF_INRAE=9.494;MAF_USDA=1.639
NC_035099.1	49026131	.	A	G	.	.	MAF_USDA=2.459
NC_035099.1	49026138	.	G	A	.	.	MAF_USDA=1.639
NC_035099.1	49026198	.	C	A	.	.	MAF_INRAE=9.494;MAF_USDA=1.639
NC_035099.1	49026242	.	A	G	.	.	MAF_INRAE=1.667;MAF_USDA=4.167
NC_035099.1	49026254	.	G	T	.	.	MAF_USDA=2.459
NC_035099.1	49026261	.	G	A	.	.	MAF_USDA=1.639
NC_035099.1	49026277	.	A	C	.	.	MAF_USDA=2.459
NC_035099.1	49026318	.	C	A	.	.	MAF_USDA=2.459
NC_035099.1	49026319	.	C	T	.	.	MAF_USDA=8.197
NC_035099.1	49026362	.	T	A	.	.	MAF_USDA=2.459
NC_035099.1	49026386	.	T	G	.	.	MAF_USDA=2.459
NC_035099.1	49026391	.	T	A	.	.	MAF_USDA=3.279
NC_035099.1	49026394	.	T	A	.	.	MAF_USDA=4.098
NC_035099.1	49026395	.	T	A	.	.	MAF_USDA=4.098
NC_035099.1	49026396	.	T	A	.	.	MAF_USDA=8.197
NC_035099.1	49026397	.	T	A	.	.	MAF_INRAE=41.772;MAF_USDA=34.706
NC_035099.1	49026403	.	C	G	.	.	MAF_USDA=2.459
NC_035099.1	49026446	.	C	A	.	.	MAF_USDA=2.459
NC_035099.1	49026518	.	G	A	.	.	MAF_INRAE=37.975;MAF_USDA=34.118
NC_035099.1	49026594	.	G	T	.	.	MAF_USDA=2.459
NC_035099.1	49026597	.	G	A	.	.	MAF_INRAE=9.494
NC_035099.1	49026676	.	G	A	.	.	MAF_INRAE=9.494
NC_035099.1	49026712	.	T	G	.	.	MAF_INRAE=44.304;MAF_USDA=13.69
NC_035099.1	49026757	.	G	T	.	.	MAF_INRAE=16.456;MAF_USDA=25.294
NC_035099.1	49026765	.	C	A	.	.	MAF_USDA=4.098
NC_035099.1	49026780	.	C	T	.	.	MAF_USDA=1.639
NC_035099.1	49026817	.	G	C	.	.	MAF_USDA=2.459
NC_035099.1	49026844	.	C	T	.	.	MAF_USDA=1.639
NC_035099.1	49026847	.	C	T	.	.	MAF_USDA=2.5
NC_035099.1	49026866	.	G	T	.	.	MAF_USDA=3.279
NC_035099.1	49026898	.	C	T	.	.	MAF_USDA=1.639
NC_035099.1	49026904	.	G	A	.	.	MAF_USDA=7.059
NC_035099.1	49026952	.	G	C	.	.	MAF_USDA=1.639
NC_035099.1	49026997	.	T	C	.	.	MAF_INRAE=16.456;MAF_USDA=24.706
NC_035099.1	49027047	.	T	G	.	.	MAF_INRAE=33.333;MAF_USDA=34.118
NC_035099.1	49027139	.	C	T	.	.	MAF_INRAE=10.526;MAF_USDA=5.882
NC_035099.1	49027151	.	G	T	.	.	MAF_INRAE=43.671;MAF_USDA=6.471
NC_035099.1	49027192	.	A	T	.	.	MAF_USDA=2.459
NC_035099.1	49027320	.	A	T	.	.	MAF_INRAE=42.405;MAF_USDA=6.471
NC_035099.1	49027353	.	C	A	.	.	MAF_INRAE=2.5;MAF_USDA=4.706
NC_035099.1	49027418	.	G	C	.	.	MAF_USDA=1.639
NC_035099.1	49027451	.	G	A	.	.	MAF_USDA=2.459
NC_035099.1	49027509	.	G	A	.	.	MAF_INRAE=37.975;MAF_USDA=34.706
NC_035099.1	49027517	.	C	T	.	.	MAF_USDA=1.639
NC_035099.1	49027538	.	T	A	.	.	MAF_USDA=2.459
NC_035099.1	49027558	.	T	C	.	.	MAF_USDA=2.459
NC_035099.1	49027698	.	G	A	.	.	MAF_INRAE=1.667;MAF_USDA=2.459
NC_035099.1	49027737	.	C	A	.	.	MAF_INRAE=15.823;MAF_USDA=25.0
NC_035099.1	49027829	.	T	A	.	.	MAF_INRAE=2.5;MAF_USDA=4.706
NC_035099.1	49027868	.	G	A	.	.	MAF_USDA=7.059
NC_035099.1	49027875	.	G	C	.	.	MAF_INRAE=2.5;MAF_USDA=4.098
NC_035099.1	49027937	.	C	T	.	.	MAF_USDA=4.098
NC_035099.1	49027970	.	C	T	.	.	MAF_USDA=9.836
NC_035099.1	49028004	.	T	A	.	.	MAF_INRAE=7.595;MAF_USDA=10.417
NC_035099.1	49028062	.	T	G	.	.	MAF_INRAE=1.667;MAF_USDA=4.167
NC_035099.1	49028080	.	G	T	.	.	MAF_USDA=2.459
NC_035099.1	49028108	.	A	C	.	.	MAF_USDA=21.311
NC_035099.1	49028133	.	T	G	.	.	MAF_USDA=3.279
NC_035099.1	49028140	.	A	G	.	.	MAF_INRAE=36.076;MAF_USDA=1.639
NC_035099.1	49028212	.	T	A	.	.	MAF_USDA=2.459
NC_035099.1	49028329	.	A	C	.	.	MAF_USDA=2.5
NC_035099.1	49028386	.	T	C	.	.	MAF_USDA=4.098
NC_035099.1	49028432	.	C	A	.	.	MAF_USDA=2.459
NC_035099.1	49028492	.	C	T	.	.	MAF_USDA=4.098
NC_035099.1	49028532	.	C	T	.	.	MAF_USDA=2.459
NC_035099.1	49028610	.	A	G	.	.	MAF_USDA=1.639
NC_035099.1	49028650	.	C	T	.	.	MAF_USDA=2.459
NC_035099.1	49028739	.	C	T	.	.	MAF_USDA=2.459
NC_035099.1	49028742	.	C	T	.	.	MAF_USDA=2.459
NC_035099.1	49028743	.	A	T	.	.	MAF_USDA=1.639
NC_035099.1	49028808	.	A	T	.	.	MAF_USDA=2.459
NC_035099.1	49028812	.	A	G	.	.	MAF_USDA=2.459
NC_035099.1	49028829	.	C	T	.	.	MAF_USDA=2.941
NC_035099.1	49028867	.	G	T	.	.	MAF_USDA=1.639
NC_035099.1	49028944	.	C	T	.	.	MAF_USDA=2.459
NC_035099.1	49028972	.	C	T	.	.	MAF_USDA=3.279
NC_035099.1	49029037	.	T	C	.	.	MAF_USDA=2.459
NC_035099.1	49029098	.	T	C	.	.	MAF_USDA=2.459
NC_035099.1	49029110	.	C	T	.	.	MAF_USDA=2.459
NC_035099.1	49029111	.	A	G	.	.	MAF_USDA=2.459
NC_035099.1	49029141	.	C	G	.	.	MAF_USDA=2.459
NC_035099.1	49029148	.	C	A	.	.	MAF_USDA=4.098
NC_035099.1	49029149	.	G	A	.	.	MAF_USDA=2.459
NC_035099.1	49029166	.	G	A	.	.	MAF_INRAE=3.797;MAF_USDA=3.279
NC_035099.1	49029168	.	C	T	.	.	MAF_USDA=3.529
NC_035099.1	49029178	.	C	A	.	.	MAF_USDA=2.459
NC_035099.1	49029194	.	C	A	.	.	MAF_INRAE=7.595;MAF_USDA=10.417
NC_035099.1	49029195	.	G	A	.	.	MAF_USDA=7.647
NC_035099.1	49029196	.	T	G	.	.	MAF_INRAE=20.886;MAF_USDA=17.059
NC_035099.1	49029204	.	G	T	.	.	MAF_USDA=1.639
NC_035099.1	49029252	.	G	T	.	.	MAF_USDA=43.75
NC_035099.1	49029269	.	C	A	.	.	MAF_USDA=4.098
NC_035099.1	49029330	.	G	A	.	.	MAF_USDA=4.098
NC_035099.1	49029358	.	C	A	.	.	MAF_USDA=7.059
NC_035099.1	49029468	.	A	G	.	.	MAF_USDA=23.77
NC_035099.1	49029531	.	A	G	.	.	MAF_USDA=2.459
NC_035099.1	49029532	.	G	A	.	.	MAF_USDA=2.459
NC_035099.1	49029535	.	A	G	.	.	MAF_USDA=2.459
NC_035099.1	49029550	.	C	A	.	.	MAF_INRAE=15.823;MAF_USDA=30.0
NC_035099.1	49029573	.	C	A	.	.	MAF_USDA=2.459
NC_035099.1	49029651	.	G	A	.	.	MAF_INRAE=34.81;MAF_USDA=25.294
NC_035099.1	49029662	.	T	A	.	.	MAF_USDA=9.016
NC_035099.1	49029664	.	A	G	.	.	MAF_INRAE=1.667;MAF_USDA=2.459
NC_035099.1	49029688	.	C	T	.	.	MAF_USDA=2.459
NC_035099.1	49029721	.	G	A	.	.	MAF_USDA=2.459
NC_035099.1	49029723	.	G	A	.	.	MAF_INRAE=9.494;MAF_USDA=1.639
NC_035099.1	49029735	.	G	A	.	.	MAF_USDA=1.639
NC_035099.1	49029771	.	C	A	.	.	MAF_USDA=4.098
NC_035099.1	49029773	.	G	A	.	.	MAF_USDA=3.529
NC_035099.1	49029774	.	A	G	.	.	MAF_USDA=4.098
NC_035099.1	49029795	.	A	T	.	.	MAF_INRAE=45.57;MAF_USDA=11.765
NC_035099.1	49029796	.	A	T	.	.	MAF_USDA=2.459
NC_035099.1	49029812	.	A	G	.	.	MAF_USDA=31.25
NC_035099.1	49029822	.	G	A	.	.	MAF_USDA=3.279
NC_035099.1	49029824	.	C	T	.	.	MAF_USDA=3.279
NC_035099.1	49029832	.	T	A	.	.	MAF_USDA=3.279
NC_035099.1	49029863	.	T	A	.	.	MAF_USDA=2.459
NC_035099.1	49029881	.	T	A	.	.	MAF_USDA=2.459
NC_035099.1	49029891	.	G	A	.	.	MAF_USDA=2.459
NC_035099.1	49029999	.	T	G	.	.	MAF_INRAE=21.519;MAF_USDA=17.059
NC_035099.1	49030000	.	A	C	.	.	MAF_USDA=3.279
NC_035099.1	49030043	.	G	A	.	.	MAF_USDA=6.25
NC_035099.1	49030049	.	G	T	.	.	MAF_USDA=2.459
NC_035099.1	49030052	.	T	C	.	.	MAF_USDA=2.459
NC_035099.1	49030062	.	C	A	.	.	MAF_USDA=2.459
NC_035099.1	49030156	.	C	T	.	.	MAF_INRAE=24.051;MAF_USDA=24.118
NC_035099.1	49030223	.	G	A	.	.	MAF_USDA=3.279
NC_035099.1	49030235	.	C	T	.	.	MAF_INRAE=6.962;MAF_USDA=3.529
NC_035099.1	49030277	.	T	G	.	.	MAF_INRAE=6.962;MAF_USDA=3.529
NC_035099.1	49030332	.	A	G	.	.	MAF_USDA=4.098
NC_035099.1	49030374	.	G	T	.	.	MAF_USDA=1.639
NC_035099.1	49030415	.	A	G	.	.	MAF_USDA=2.459
NC_035099.1	49030517	.	G	T	.	.	MAF_USDA=2.459
NC_035099.1	49030532	.	C	G	.	.	MAF_USDA=2.459
NC_035099.1	49030547	.	G	T	.	.	MAF_INRAE=37.975;MAF_USDA=34.118
NC_035099.1	49030548	.	G	T	.	.	MAF_INRAE=1.667;MAF_USDA=4.167
NC_035099.1	49030607	.	A	C	.	.	MAF_USDA=2.459
NC_035099.1	49030704	.	G	C	.	.	MAF_INRAE=1.667
NC_035099.1	49030720	.	C	A	.	.	MAF_INRAE=34.81;MAF_USDA=1.639
NC_035099.1	49030776	.	A	G	.	.	MAF_USDA=1.639
NC_035099.1	49030845	.	A	G	.	.	MAF_USDA=1.639
NC_035099.1	49033130	.	C	T	.	.	MAF_INRAE=2.5;MAF_USDA=4.167
NC_035099.1	49033372	.	C	G	.	.	MAF_USDA=3.279
NC_035099.1	49033399	.	G	A	.	.	MAF_INRAE=2.5;MAF_USDA=4.098
NC_035099.1	49033403	.	C	A	.	.	MAF_INRAE=47.368;MAF_USDA=27.059
NC_035099.1	49033412	.	C	T	.	.	MAF_USDA=2.459
NC_035099.1	49033471	.	A	C	.	.	MAF_USDA=10.656
NC_035099.1	49033652	.	G	T	.	.	MAF_USDA=2.083
NC_035099.1	49033672	.	T	C	.	.	MAF_USDA=1.639
NC_035099.1	49033703	.	G	A	.	.	MAF_INRAE=9.494;MAF_USDA=2.459
NC_035099.1	49033805	.	G	A	.	.	MAF_INRAE=41.772;MAF_USDA=16.471
NC_035099.1	49033887	.	G	A	.	.	MAF_USDA=3.279
NC_035099.1	49033914	.	C	T	.	.	MAF_INRAE=9.494;MAF_USDA=4.706
NC_035099.1	49033953	.	C	A	.	.	MAF_INRAE=2.5;MAF_USDA=4.098
NC_035099.1	49033965	.	C	T	.	.	MAF_INRAE=2.5;MAF_USDA=4.098
NC_035099.1	49034059	.	C	A	.	.	MAF_USDA=2.459
NC_035099.1	49034078	.	G	A	.	.	MAF_USDA=2.459
NC_035099.1	49034079	.	G	A	.	.	MAF_USDA=7.377
NC_035099.1	49034087	.	G	T	.	.	MAF_USDA=1.639
NC_035099.1	49034154	.	C	T	.	.	MAF_USDA=2.459
NC_035099.1	49034172	.	T	C	.	.	MAF_USDA=2.459
NC_035099.1	49034175	.	C	T	.	.	MAF_INRAE=35.443;MAF_USDA=3.279
NC_035099.1	49034196	.	T	G	.	.	MAF_INRAE=42.405;MAF_USDA=6.471
NC_035099.1	49034204	.	T	A	.	.	MAF_INRAE=43.038;MAF_USDA=7.059
NC_035099.1	49034212	.	A	T	.	.	MAF_INRAE=43.038;MAF_USDA=7.059
NC_035099.1	49034263	.	T	C	.	.	MAF_USDA=2.459
NC_035099.1	49034318	.	A	G	.	.	MAF_USDA=2.5
NC_035099.1	49034321	.	G	A	.	.	MAF_INRAE=42.405;MAF_USDA=7.229
NC_035099.1	49034326	.	A	T	.	.	MAF_INRAE=42.405;MAF_USDA=7.229
NC_035099.1	49034331	.	C	T	.	.	MAF_INRAE=42.405;MAF_USDA=7.143
NC_035099.1	49034340	.	T	C	.	.	MAF_USDA=2.5
NC_035099.1	49034380	.	T	C	.	.	MAF_USDA=2.5
NC_035099.1	49034424	.	C	A	.	.	MAF_USDA=2.5
NC_035099.1	49034433	.	C	T	.	.	MAF_INRAE=1.667;MAF_USDA=4.167
NC_035099.1	49034472	.	A	G	.	.	MAF_INRAE=16.456;MAF_USDA=27.381
NC_035099.1	49034478	.	T	G	.	.	MAF_USDA=2.5
NC_035099.1	49034486	.	T	C	.	.	MAF_USDA=2.459
NC_035099.1	49034561	.	C	G	.	.	MAF_USDA=1.639
NC_035099.1	49034571	.	G	A	.	.	MAF_USDA=9.016
NC_035099.1	49034574	.	G	A	.	.	MAF_USDA=4.918
NC_035099.1	49034587	.	T	G	.	.	MAF_INRAE=2.5;MAF_USDA=6.557
NC_035099.1	49034611	.	T	A	.	.	MAF_USDA=2.459
NC_035099.1	49034617	.	C	T	.	.	MAF_USDA=3.279
NC_035099.1	49034636	.	T	A	.	.	MAF_INRAE=14.557;MAF_USDA=29.412
NC_035099.1	49034641	.	G	T	.	.	MAF_USDA=2.459
NC_035099.1	49034732	.	T	G	.	.	MAF_USDA=2.459
NC_035099.1	49034752	.	G	A	.	.	MAF_USDA=2.459
NC_035099.1	49034769	.	T	G	.	.	MAF_INRAE=2.5
NC_035099.1	49034774	.	A	G	.	.	MAF_USDA=3.279
NC_035099.1	49034807	.	C	T	.	.	MAF_USDA=2.459
NC_035099.1	49034808	.	G	A	.	.	MAF_USDA=2.083
NC_035099.1	49034861	.	A	G	.	.	MAF_USDA=2.459
NC_035099.1	49034883	.	G	A	.	.	MAF_INRAE=2.5
NC_035099.1	49034928	.	G	A	.	.	MAF_USDA=2.459
NC_035099.1	49034943	.	G	T	.	.	MAF_USDA=2.459
NC_035099.1	49034946	.	T	A	.	.	MAF_USDA=3.279
NC_035099.1	49034972	.	A	G	.	.	MAF_INRAE=5.063;MAF_USDA=17.647
NC_035099.1	49034985	.	C	A	.	.	MAF_USDA=4.918
NC_035099.1	49035095	.	C	G	.	.	MAF_USDA=2.459
NC_035099.1	49035105	.	G	T	.	.	MAF_USDA=2.459
NC_035099.1	49035134	.	G	A	.	.	MAF_USDA=3.279
NC_035099.1	49035143	.	C	G	.	.	MAF_USDA=2.459
NC_035099.1	49035154	.	G	T	.	.	MAF_USDA=3.279
NC_035099.1	49035204	.	A	G	.	.	MAF_USDA=2.459
NC_035099.1	49035251	.	A	T	.	.	MAF_USDA=2.459
NC_035099.1	49035269	.	T	A	.	.	MAF_USDA=2.459
NC_035099.1	49035283	.	C	T	.	.	MAF_INRAE=21.053;MAF_USDA=7.647
NC_035099.1	49035287	.	T	A	.	.	MAF_USDA=7.059
NC_035099.1	49035310	.	C	G	.	.	MAF_INRAE=21.053;MAF_USDA=5.882
NC_035099.1	49035311	.	T	A	.	.	MAF_USDA=5.882
NC_035099.1	49035325	.	A	G	.	.	MAF_USDA=43.529
NC_035099.1	49035365	.	G	C	.	.	MAF_USDA=10.417
NC_035099.1	49037634	.	A	T	.	.	MAF_INRAE=2.632
NC_035099.1	49037674	.	A	G	.	.	MAF_INRAE=14.167
NC_035099.1	49037815	.	G	A	.	.	MAF_USDA=2.5
NC_035099.1	49037852	.	G	A	.	.	MAF_USDA=1.667
NC_035099.1	49037853	.	T	G	.	.	MAF_USDA=2.5
NC_035099.1	49037893	.	C	T	.	.	MAF_INRAE=21.053
NC_035099.1	49037924	.	T	A	.	.	MAF_USDA=2.5
NC_035099.1	49038095	.	G	A	.	.	MAF_INRAE=36.842;MAF_USDA=8.929
NC_035099.1	49038209	.	T	G	.	.	MAF_INRAE=34.177;MAF_USDA=45.833
NC_035099.1	49038230	.	A	T	.	.	MAF_INRAE=4.167
NC_035099.1	49038235	.	T	C	.	.	MAF_INRAE=4.167
NC_035099.1	49038237	.	A	C	.	.	MAF_INRAE=4.167
NC_035099.1	49038240	.	C	G	.	.	MAF_INRAE=2.5;MAF_USDA=6.667
NC_035099.1	49038242	.	T	G	.	.	MAF_INRAE=3.333
NC_035099.1	49038243	.	C	G	.	.	MAF_INRAE=3.333
NC_035099.1	49038245	.	C	T	.	.	MAF_INRAE=1.667
NC_035099.1	49038288	.	A	T	.	.	MAF_INRAE=2.5;MAF_USDA=11.667
NC_035099.1	49038296	.	T	G	.	.	MAF_USDA=2.5
NC_035099.1	49038314	.	C	G	.	.	MAF_USDA=2.5
NC_035099.1	49038338	.	T	G	.	.	MAF_USDA=12.5
NC_035099.1	49038374	.	C	T	.	.	MAF_USDA=7.143
NC_035099.1	49038467	.	G	A	.	.	MAF_USDA=1.667
NC_035099.1	49038517	.	T	G	.	.	MAF_INRAE=2.5;MAF_USDA=26.667
NC_035099.1	49038531	.	C	A	.	.	MAF_USDA=2.5
NC_035099.1	49038532	.	A	C	.	.	MAF_USDA=10.833
NC_035099.1	49038611	.	T	G	.	.	MAF_USDA=2.459
NC_035099.1	49038665	.	G	A	.	.	MAF_USDA=2.459
NC_035099.1	49038667	.	T	A	.	.	MAF_INRAE=2.5;MAF_USDA=9.836
NC_035099.1	49038675	.	C	T	.	.	MAF_USDA=7.377
NC_035099.1	49038694	.	G	A	.	.	MAF_USDA=2.459
NC_035099.1	49038703	.	C	T	.	.	MAF_USDA=2.459
NC_035099.1	49038724	.	A	C	.	.	MAF_USDA=2.459
NC_035099.1	49038742	.	T	G	.	.	MAF_INRAE=44.304;MAF_USDA=25.882
NC_035099.1	49038756	.	T	C	.	.	MAF_USDA=2.459
NC_035099.1	49038764	.	T	G	.	.	MAF_USDA=1.639
NC_035099.1	49038791	.	A	C	.	.	MAF_USDA=1.639
NC_035099.1	49038935	.	C	A	.	.	MAF_USDA=19.412
NC_035099.1	49038970	.	A	G	.	.	MAF_USDA=18.75
NC_035099.1	49038975	.	A	T	.	.	MAF_USDA=4.167
NC_035099.1	49038978	.	C	A	.	.	MAF_USDA=43.529
NC_035099.1	49041126	.	T	C	.	.	MAF_USDA=15.217
NC_035099.1	49041401	.	A	C	.	.	MAF_INRAE=8.333;MAF_USDA=18.75
NC_035099.1	49041406	.	G	A	.	.	MAF_USDA=41.667
NC_035099.1	49041407	.	A	G	.	.	MAF_USDA=41.667
NC_035099.1	49041411	.	A	C	.	.	MAF_USDA=4.167
NC_035099.1	49041431	.	G	C	.	.	MAF_INRAE=2.5
NC_035099.1	49041433	.	G	T	.	.	MAF_USDA=2.459
NC_035099.1	49041454	.	A	G	.	.	MAF_INRAE=3.333
NC_035099.1	49041457	.	G	C	.	.	MAF_INRAE=2.5
NC_035099.1	49041458	.	A	G	.	.	MAF_USDA=5.738
NC_035099.1	49041459	.	G	A	.	.	MAF_USDA=4.918
NC_035099.1	49041464	.	C	T	.	.	MAF_INRAE=9.167
NC_035099.1	49041471	.	A	G	.	.	MAF_USDA=2.083
NC_035099.1	49041480	.	G	C	.	.	MAF_INRAE=33.544
NC_035099.1	49041534	.	T	C	.	.	MAF_INRAE=10.526;MAF_USDA=8.824
NC_035099.1	49041537	.	G	T	.	.	MAF_USDA=4.918
NC_035099.1	49041548	.	G	A	.	.	MAF_USDA=5.738
NC_035099.1	49041619	.	G	A	.	.	MAF_INRAE=10.526;MAF_USDA=14.881
NC_035099.1	49041641	.	A	G	.	.	MAF_USDA=11.475
NC_035099.1	49041665	.	G	T	.	.	MAF_USDA=4.706
NC_035099.1	49041669	.	A	G	.	.	MAF_USDA=2.459
NC_035099.1	49041717	.	G	A	.	.	MAF_INRAE=21.053;MAF_USDA=24.706
NC_035099.1	49041724	.	T	G	.	.	MAF_INRAE=21.053;MAF_USDA=24.706
NC_035099.1	49041729	.	C	A	.	.	MAF_USDA=3.279
NC_035099.1	49041732	.	T	C	.	.	MAF_INRAE=47.368;MAF_USDA=34.706
NC_035099.1	49041768	.	T	G	.	.	MAF_INRAE=21.053;MAF_USDA=22.941
NC_035099.1	49041772	.	G	T	.	.	MAF_USDA=2.459
NC_035099.1	49041774	.	T	G	.	.	MAF_USDA=1.639
NC_035099.1	49041775	.	C	T	.	.	MAF_USDA=1.639
NC_035099.1	49041778	.	A	C	.	.	MAF_INRAE=10.526;MAF_USDA=10.588
NC_035099.1	49041812	.	A	T	.	.	MAF_USDA=9.836
NC_035100.1	26	.	A	T	.	.	MAF_USDA=2.083
NC_035100.1	209	.	G	A	.	.	MAF_USDA=1.724
NC_035100.1	226	.	G	T	.	.	MAF_USDA=2.381
NC_035100.1	384	.	C	T	.	.	MAF_USDA=6.471
NC_035100.1	417	.	A	G	.	.	MAF_USDA=2.459
NC_035100.1	515	.	C	G	.	.	MAF_USDA=4.118
NC_035100.1	522	.	C	G	.	.	MAF_INRAE=21.053;MAF_USDA=4.118
NC_035100.1	536	.	G	T	.	.	MAF_USDA=14.706
NC_035100.1	566	.	T	A	.	.	MAF_INRAE=15.19;MAF_USDA=6.25
NC_035100.1	568	.	C	G	.	.	MAF_INRAE=10.833;MAF_USDA=4.706
NC_035100.1	617	.	C	T	.	.	MAF_USDA=1.639
NC_035100.1	690	.	C	T	.	.	MAF_USDA=16.471
NC_035100.1	800	.	A	C	.	.	MAF_USDA=15.882
NC_035100.1	834	.	G	A	.	.	MAF_USDA=4.167
NC_035100.1	872	.	G	A	.	.	MAF_USDA=2.459
NC_035100.1	885	.	C	T	.	.	MAF_USDA=1.765
NC_035100.1	966	.	A	C	.	.	MAF_USDA=4.167
NC_035100.1	1656	.	G	C	.	.	MAF_USDA=37.5
NC_035100.1	1660	.	T	A	.	.	MAF_USDA=39.583
NC_035100.1	1663	.	A	T	.	.	MAF_USDA=39.583
NC_035100.1	1781	.	G	A	.	.	MAF_INRAE=8.861
NC_035100.1	1851	.	C	T	.	.	MAF_USDA=10.656
NC_035100.1	1865	.	A	C	.	.	MAF_USDA=9.836
NC_035100.1	1878	.	G	T	.	.	MAF_INRAE=1.667;MAF_USDA=1.639
NC_035100.1	1888	.	A	T	.	.	MAF_USDA=1.639
NC_035100.1	1956	.	C	T	.	.	MAF_USDA=6.25
NC_035100.1	1961	.	T	A	.	.	MAF_INRAE=2.5
NC_035100.1	1989	.	G	A	.	.	MAF_USDA=1.639
NC_035100.1	2018	.	A	G	.	.	MAF_USDA=5.738
NC_035100.1	2031	.	C	T	.	.	MAF_USDA=4.918
NC_035100.1	2044	.	C	A	.	.	MAF_USDA=10.656
NC_035100.1	2053	.	G	A	.	.	MAF_INRAE=42.405;MAF_USDA=20.0
NC_035100.1	2084	.	T	C	.	.	MAF_USDA=8.824
NC_035100.1	2159	.	C	T	.	.	MAF_USDA=4.098
NC_035100.1	2171	.	C	T	.	.	MAF_USDA=4.098
NC_035100.1	2175	.	T	G	.	.	MAF_USDA=4.918
NC_035100.1	2176	.	T	C	.	.	MAF_USDA=4.098
NC_035100.1	2258	.	T	G	.	.	MAF_USDA=4.098
NC_035100.1	2261	.	T	G	.	.	MAF_USDA=4.918
NC_035100.1	2399	.	C	A	.	.	MAF_USDA=4.118
NC_035100.1	2467	.	T	C	.	.	MAF_INRAE=21.053;MAF_USDA=2.083
NC_035100.1	2468	.	G	T	.	.	MAF_USDA=2.083
NC_035100.1	2472	.	G	A	.	.	MAF_USDA=2.083
NC_035100.1	2541	.	C	T	.	.	MAF_INRAE=46.203;MAF_USDA=31.176
NC_035100.1	2574	.	A	C	.	.	MAF_USDA=4.918
NC_035100.1	2576	.	A	T	.	.	MAF_USDA=1.639
NC_035100.1	2749	.	T	C	.	.	MAF_USDA=4.118
NC_035100.1	2945	.	G	A	.	.	MAF_INRAE=10.833
NC_035100.1	3003	.	G	A	.	.	MAF_USDA=3.279
NC_035100.1	3079	.	A	G	.	.	MAF_USDA=8.197
NC_035100.1	3112	.	A	C	.	.	MAF_INRAE=44.304;MAF_USDA=20.0
NC_035100.1	3311	.	A	G,T	.	.	MAF_INRAE=5.263
NC_035100.1	3418	.	A	T	.	.	MAF_INRAE=44.937;MAF_USDA=21.176
NC_035100.1	3461	.	C	T	.	.	MAF_INRAE=44.937;MAF_USDA=21.176
NC_035100.1	3474	.	C	A	.	.	MAF_USDA=8.235
NC_035100.1	3487	.	C	T	.	.	MAF_USDA=4.918
NC_035100.1	3717	.	A	C	.	.	MAF_USDA=5.085
NC_035100.1	3822	.	C	T	.	.	MAF_USDA=21.687
NC_035100.1	3941	.	C	G	.	.	MAF_USDA=5.085
NC_035100.1	4004	.	T	G	.	.	MAF_USDA=5.085
NC_035100.1	4043	.	G	A	.	.	MAF_INRAE=1.667;MAF_USDA=4.237
NC_035100.1	4191	.	G	A	.	.	MAF_INRAE=12.5;MAF_USDA=5.738
NC_035100.1	4194	.	A	G	.	.	MAF_USDA=4.167
NC_035100.1	4198	.	A	G	.	.	MAF_USDA=3.333
NC_035100.1	4269	.	A	G	.	.	MAF_USDA=5.833
NC_035100.1	4457	.	G	T	.	.	MAF_USDA=1.639
NC_035100.1	4545	.	T	G	.	.	MAF_USDA=4.118
NC_035100.1	4721	.	G	A	.	.	MAF_INRAE=19.167;MAF_USDA=4.918
NC_035100.1	4741	.	C	A	.	.	MAF_INRAE=11.667;MAF_USDA=3.529
NC_035100.1	4744	.	G	T	.	.	MAF_USDA=3.529
NC_035100.1	4824	.	T	A	.	.	MAF_USDA=4.918
NC_035100.1	4833	.	A	T	.	.	MAF_USDA=4.098
NC_035100.1	4843	.	A	T	.	.	MAF_USDA=2.459
NC_035100.1	4877	.	A	T	.	.	MAF_INRAE=12.5;MAF_USDA=6.471
NC_035100.1	4879	.	T	A	.	.	MAF_INRAE=3.333;MAF_USDA=5.294
NC_035100.1	4886	.	T	A	.	.	MAF_USDA=3.279
NC_035100.1	4901	.	C	T	.	.	MAF_USDA=3.279
NC_035100.1	4910	.	A	T	.	.	MAF_USDA=3.279
NC_035100.1	4996	.	T	C	.	.	MAF_USDA=1.639
NC_035100.1	5037	.	C	T	.	.	MAF_USDA=3.279
NC_035100.1	5085	.	T	C	.	.	MAF_USDA=4.118
NC_035100.1	5142	.	C	T	.	.	MAF_USDA=5.294
NC_035100.1	5148	.	T	C	.	.	MAF_USDA=2.459
NC_035100.1	5156	.	G	A	.	.	MAF_USDA=1.639
NC_035100.1	5170	.	C	T	.	.	MAF_USDA=10.0
NC_035100.1	5185	.	T	C	.	.	MAF_USDA=19.412
NC_035100.1	5202	.	G	C	.	.	MAF_USDA=5.738
NC_035100.1	5239	.	C	G	.	.	MAF_USDA=1.765
NC_035100.1	5276	.	T	A	.	.	MAF_USDA=8.333
NC_035100.1	5352	.	G	A	.	.	MAF_USDA=2.083
NC_035100.1	5354	.	G	A	.	.	MAF_USDA=1.639
NC_035100.1	5425	.	C	A	.	.	MAF_INRAE=3.333;MAF_USDA=5.882
NC_035100.1	5486	.	A	C	.	.	MAF_USDA=4.098
NC_035100.1	5536	.	G	A	.	.	MAF_USDA=4.098
NC_035100.1	5565	.	C	A	.	.	MAF_INRAE=2.5
NC_035100.1	5610	.	G	A	.	.	MAF_INRAE=10.833
NC_035100.1	5625	.	T	G	.	.	MAF_INRAE=12.5
NC_035100.1	5626	.	G	C	.	.	MAF_INRAE=12.5
NC_035100.1	5639	.	T	C	.	.	MAF_INRAE=38.333;MAF_USDA=50.0
NC_035100.1	5657	.	C	G	.	.	MAF_INRAE=14.167
NC_035100.1	5663	.	G	A	.	.	MAF_INRAE=14.167
NC_035100.1	5664	.	T	C	.	.	MAF_INRAE=14.167
NC_035100.1	5676	.	G	T	.	.	MAF_USDA=4.118
NC_035100.1	5683	.	C	T	.	.	MAF_INRAE=17.5;MAF_USDA=3.279
NC_035100.1	5693	.	G	A	.	.	MAF_USDA=1.639
NC_035100.1	5740	.	C	A	.	.	MAF_INRAE=3.333;MAF_USDA=3.529
NC_035100.1	5834	.	G	A	.	.	MAF_USDA=1.639
NC_035100.1	5850	.	T	G	.	.	MAF_INRAE=5.0
NC_035100.1	5854	.	C	T	.	.	MAF_INRAE=5.833;MAF_USDA=22.917
NC_035100.1	5872	.	T	A	.	.	MAF_INRAE=5.833
NC_035100.1	5881	.	T	C	.	.	MAF_INRAE=5.833
NC_035100.1	5901	.	A	G	.	.	MAF_INRAE=11.667
NC_035100.1	5903	.	C	T	.	.	MAF_INRAE=11.667
NC_035100.1	5905	.	T	A	.	.	MAF_INRAE=11.667
NC_035100.1	5927	.	C	A	.	.	MAF_INRAE=20.0
NC_035100.1	5947	.	A	C	.	.	MAF_INRAE=7.5
NC_035100.1	5955	.	G	C	.	.	MAF_INRAE=7.5
NC_035100.1	5959	.	T	A	.	.	MAF_INRAE=7.5
NC_035100.1	5966	.	A	G	.	.	MAF_INRAE=5.063;MAF_USDA=10.417
NC_035100.1	5975	.	C	A	.	.	MAF_INRAE=41.667
NC_035100.1	5989	.	A	G	.	.	MAF_USDA=20.588
NC_035100.1	5995	.	G	T	.	.	MAF_USDA=6.471
NC_035100.1	5999	.	C	T	.	.	MAF_USDA=4.098
NC_035100.1	6001	.	A	G	.	.	MAF_INRAE=2.5;MAF_USDA=31.176
NC_035100.1	6002	.	G	T	.	.	MAF_USDA=4.098
NC_035100.1	6016	.	C	T	.	.	MAF_USDA=8.333
NC_035100.1	6101	.	A	G	.	.	MAF_USDA=3.279
NC_035100.1	6177	.	A	T	.	.	MAF_USDA=7.647
NC_035100.1	6215	.	G	A	.	.	MAF_USDA=1.639
NC_035100.1	6228	.	T	A	.	.	MAF_INRAE=1.667
NC_035100.1	6233	.	T	C	.	.	MAF_USDA=13.934
NC_035100.1	6250	.	T	C	.	.	MAF_USDA=7.377
NC_035100.1	6253	.	C	T	.	.	MAF_USDA=2.459
NC_035100.1	6262	.	C	A	.	.	MAF_USDA=2.459
NC_035100.1	6329	.	T	A	.	.	MAF_INRAE=13.333;MAF_USDA=6.25
NC_035100.1	6461	.	A	G	.	.	MAF_INRAE=39.167;MAF_USDA=50.0
NC_035100.1	6579	.	A	C	.	.	MAF_INRAE=11.667;MAF_USDA=4.098
NC_035100.1	6598	.	G	T	.	.	MAF_USDA=2.459
NC_035100.1	6665	.	C	T	.	.	MAF_USDA=8.235
NC_035100.1	6737	.	G	T	.	.	MAF_USDA=9.016
NC_035100.1	6761	.	T	C	.	.	MAF_INRAE=1.667;MAF_USDA=10.588
NC_035100.1	6795	.	G	A	.	.	MAF_INRAE=4.43;MAF_USDA=6.25
NC_035100.1	6871	.	C	A	.	.	MAF_USDA=16.393
NC_035100.1	6876	.	G	T	.	.	MAF_USDA=13.934
NC_035100.1	6898	.	G	A	.	.	MAF_INRAE=4.43;MAF_USDA=2.941
NC_035100.1	6901	.	A	T	.	.	MAF_USDA=12.295
NC_035100.1	6903	.	A	C	.	.	MAF_USDA=11.475
NC_035100.1	6929	.	A	T	.	.	MAF_INRAE=45.0;MAF_USDA=27.647
NC_035100.1	6936	.	T	C	.	.	MAF_USDA=15.574
NC_035100.1	6943	.	T	C	.	.	MAF_USDA=13.529
NC_035100.1	6949	.	G	T	.	.	MAF_USDA=18.033
NC_035100.1	6955	.	T	A	.	.	MAF_USDA=1.639
NC_035100.1	6974	.	C	T	.	.	MAF_USDA=18.852
NC_035100.1	6975	.	C	T	.	.	MAF_USDA=18.852
NC_035100.1	6983	.	G	A	.	.	MAF_USDA=15.882
NC_035100.1	6985	.	T	C	.	.	MAF_USDA=18.033
NC_035100.1	7000	.	G	T	.	.	MAF_USDA=18.033
NC_035100.1	7004	.	C	T	.	.	MAF_USDA=17.213
NC_035100.1	7010	.	C	A	.	.	MAF_USDA=18.852
NC_035100.1	7018	.	C	T	.	.	MAF_USDA=18.033
NC_035100.1	7021	.	C	T	.	.	MAF_USDA=17.213
NC_035100.1	7086	.	A	C	.	.	MAF_INRAE=11.667;MAF_USDA=3.529
NC_035100.1	7135	.	G	A	.	.	MAF_INRAE=41.139;MAF_USDA=29.412
NC_035100.1	7174	.	A	G	.	.	MAF_INRAE=41.139;MAF_USDA=50.0
NC_035100.1	7408	.	G	A	.	.	MAF_USDA=7.647
NC_035100.1	7506	.	A	T	.	.	MAF_USDA=50.0
NC_035100.1	7507	.	A	T	.	.	MAF_USDA=47.917
NC_035100.1	7624	.	C	T	.	.	MAF_USDA=18.75
NC_035100.1	7636	.	C	T	.	.	MAF_USDA=6.557
NC_035100.1	7670	.	G	A	.	.	MAF_INRAE=10.526;MAF_USDA=5.294
NC_035100.1	7712	.	C	T	.	.	MAF_USDA=50.0
NC_035100.1	7757	.	C	T	.	.	MAF_USDA=45.833
NC_035100.1	7791	.	G	A	.	.	MAF_INRAE=10.526
NC_035100.1	9271	.	G	T	.	.	MAF_INRAE=42.105;MAF_USDA=14.881
NC_035100.1	9274	.	A	C	.	.	MAF_INRAE=8.861;MAF_USDA=2.5
NC_035100.1	9321	.	G	A	.	.	MAF_USDA=2.5
NC_035100.1	9536	.	C	T	.	.	MAF_USDA=10.833
NC_035100.1	9549	.	C	T	.	.	MAF_USDA=14.583
NC_035100.1	9551	.	C	A	.	.	MAF_USDA=1.667
NC_035100.1	9592	.	T	G	.	.	MAF_INRAE=26.316;MAF_USDA=35.417
NC_035100.1	11510	.	G	C	.	.	MAF_USDA=4.118
NC_035100.1	11621	.	G	A	.	.	MAF_INRAE=26.316;MAF_USDA=25.41
NC_035100.1	11672	.	G	C	.	.	MAF_USDA=5.738
NC_035100.1	11835	.	C	G	.	.	MAF_INRAE=43.671;MAF_USDA=21.176
NC_035100.1	11901	.	A	T	.	.	MAF_USDA=12.5
NC_035100.1	11904	.	G	T	.	.	MAF_USDA=1.695
NC_035100.1	11905	.	G	T	.	.	MAF_USDA=1.667
NC_035100.1	11954	.	G	T	.	.	MAF_USDA=6.25
NC_035100.1	11989	.	G	C	.	.	MAF_USDA=4.918
NC_035100.1	12115	.	G	T	.	.	MAF_USDA=1.639
NC_035100.1	12345	.	G	A	.	.	MAF_INRAE=1.667
NC_035100.1	12388	.	C	T	.	.	MAF_INRAE=1.667
NC_035100.1	12441	.	C	T	.	.	MAF_INRAE=19.167
NC_035100.1	12482	.	A	G	.	.	MAF_INRAE=10.833
NC_035100.1	12590	.	C	A	.	.	MAF_USDA=4.098
NC_035100.1	12592	.	T	G	.	.	MAF_INRAE=5.696
NC_035100.1	12700	.	A	T	.	.	MAF_USDA=6.471
NC_035100.1	12811	.	A	G	.	.	MAF_INRAE=40.506;MAF_USDA=28.824
NC_035100.1	12845	.	A	G	.	.	MAF_USDA=2.941
NC_035100.1	12898	.	T	A	.	.	MAF_INRAE=3.333;MAF_USDA=20.0
NC_035100.1	12899	.	T	A	.	.	MAF_INRAE=3.333;MAF_USDA=21.765
NC_035100.1	12904	.	C	T	.	.	MAF_INRAE=5.263;MAF_USDA=2.941
NC_035100.1	12905	.	C	A	.	.	MAF_INRAE=3.333;MAF_USDA=15.882
NC_035100.1	13009	.	C	A	.	.	MAF_INRAE=11.667;MAF_USDA=10.417
NC_035100.1	13075	.	C	A	.	.	MAF_USDA=1.639
NC_035100.1	13133	.	A	T	.	.	MAF_USDA=2.459
NC_035100.1	13157	.	G	T	.	.	MAF_USDA=6.557
NC_035100.1	13224	.	G	C	.	.	MAF_USDA=8.197
NC_035100.1	13232	.	C	G	.	.	MAF_USDA=13.529
NC_035100.1	13293	.	A	G	.	.	MAF_INRAE=46.203;MAF_USDA=35.882
NC_035100.1	13410	.	C	A	.	.	MAF_INRAE=10.833
NC_035100.1	13411	.	C	A	.	.	MAF_INRAE=5.263
NC_035100.1	13455	.	T	C	.	.	MAF_USDA=13.529
NC_035100.1	13697	.	T	G	.	.	MAF_USDA=8.824
NC_035100.1	13755	.	G	A	.	.	MAF_USDA=6.25
NC_035100.1	13878	.	G	A	.	.	MAF_USDA=3.529
NC_035100.1	13948	.	G	A	.	.	MAF_USDA=2.083
NC_035100.1	13970	.	G	A	.	.	MAF_USDA=2.542
NC_035100.1	14564	.	G	T	.	.	MAF_USDA=21.429
NC_035100.1	14592	.	G	C	.	.	MAF_USDA=8.333
NC_035100.1	14686	.	A	G	.	.	MAF_USDA=4.098
NC_035100.1	14698	.	C	T	.	.	MAF_INRAE=21.053;MAF_USDA=2.976
NC_035100.1	14699	.	A	T	.	.	MAF_USDA=2.381
NC_035100.1	14712	.	A	C	.	.	MAF_USDA=13.934
NC_035100.1	14714	.	T	C	.	.	MAF_USDA=1.639
NC_035100.1	14720	.	G	A	.	.	MAF_INRAE=10.0
NC_035100.1	14725	.	C	A	.	.	MAF_USDA=6.471
NC_035100.1	14739	.	C	A	.	.	MAF_USDA=25.0
NC_035100.1	14742	.	T	C	.	.	MAF_USDA=45.833
NC_035100.1	14747	.	G	T	.	.	MAF_USDA=20.833
NC_035100.1	14753	.	A	C	.	.	MAF_USDA=1.639
NC_035100.1	14756	.	G	T	.	.	MAF_USDA=3.279
NC_035100.1	14757	.	A	G	.	.	MAF_USDA=3.279
NC_035100.1	14764	.	C	T	.	.	MAF_USDA=1.639
NC_035100.1	14768	.	T	C	.	.	MAF_USDA=8.824
NC_035100.1	14793	.	A	C	.	.	MAF_USDA=3.279
NC_035100.1	14796	.	C	T	.	.	MAF_USDA=17.647
NC_035100.1	14845	.	C	A	.	.	MAF_USDA=2.459
NC_035100.1	14875	.	A	C	.	.	MAF_USDA=4.118
NC_035100.1	15114	.	C	A	.	.	MAF_INRAE=1.667;MAF_USDA=5.738
NC_035100.1	15217	.	G	T	.	.	MAF_USDA=12.941
NC_035100.1	15289	.	T	C	.	.	MAF_USDA=3.529
NC_035100.1	15471	.	C	T	.	.	MAF_USDA=24.706
NC_035100.1	15485	.	G	T	.	.	MAF_USDA=8.197
NC_035100.1	15524	.	A	C	.	.	MAF_USDA=2.5
NC_035100.1	15558	.	G	T	.	.	MAF_INRAE=10.0;MAF_USDA=2.083
NC_035100.1	15610	.	A	G	.	.	MAF_INRAE=40.506;MAF_USDA=44.643
NC_035100.1	15616	.	G	A	.	.	MAF_USDA=2.5
NC_035100.1	15625	.	A	C	.	.	MAF_INRAE=45.57;MAF_USDA=28.235
NC_035100.1	15629	.	T	G	.	.	MAF_USDA=1.639
NC_035100.1	15631	.	T	A	.	.	MAF_USDA=2.5
NC_035100.1	15640	.	T	A	.	.	MAF_USDA=2.459
NC_035100.1	15657	.	G	T	.	.	MAF_INRAE=5.063;MAF_USDA=10.0
NC_035100.1	15763	.	A	G	.	.	MAF_INRAE=1.667;MAF_USDA=10.588
NC_035100.1	15766	.	G	A	.	.	MAF_USDA=4.098
NC_035100.1	15857	.	A	G	.	.	MAF_INRAE=3.333;MAF_USDA=9.412
NC_035100.1	15863	.	T	G	.	.	MAF_USDA=6.557
NC_035100.1	15930	.	A	T	.	.	MAF_INRAE=5.063;MAF_USDA=27.647
NC_035100.1	15985	.	G	C	.	.	MAF_INRAE=5.063;MAF_USDA=4.118
NC_035100.1	17898	.	C	A	.	.	MAF_USDA=28.261
NC_035100.1	18261	.	A	G	.	.	MAF_USDA=2.273
NC_035100.1	18367	.	T	C	.	.	MAF_INRAE=5.263
NC_035100.1	18384	.	T	G	.	.	MAF_USDA=12.5
NC_035100.1	18385	.	T	A	.	.	MAF_USDA=12.5
NC_035100.1	18466	.	G	A	.	.	MAF_USDA=6.25
NC_035100.1	18593	.	G	T	.	.	MAF_USDA=31.25
NC_035100.1	18611	.	C	A	.	.	MAF_USDA=33.333
NC_035100.1	18710	.	G	C	.	.	MAF_USDA=6.548
NC_035100.1	18767	.	T	C	.	.	MAF_USDA=9.756
NC_035100.1	18769	.	C	A	.	.	MAF_INRAE=5.063;MAF_USDA=10.976
NC_035100.1	18788	.	C	T	.	.	MAF_USDA=3.049
NC_035100.1	18805	.	C	T	.	.	MAF_USDA=10.366
NC_035100.1	18818	.	T	A	.	.	MAF_INRAE=45.57;MAF_USDA=37.5
NC_035100.1	18838	.	C	A	.	.	MAF_INRAE=3.333;MAF_USDA=9.756
NC_035100.1	18904	.	A	T	.	.	MAF_INRAE=26.316;MAF_USDA=21.341
NC_035100.1	18989	.	G	A	.	.	MAF_USDA=8.621
NC_035100.1	19004	.	C	T	.	.	MAF_USDA=10.976
NC_035100.1	19047	.	G	T	.	.	MAF_USDA=1.724
NC_035100.1	19064	.	T	C	.	.	MAF_INRAE=3.333;MAF_USDA=9.146
NC_035100.1	19093	.	T	C	.	.	MAF_USDA=2.542
NC_035100.1	19209	.	T	G	.	.	MAF_USDA=25.0
NC_035100.1	19228	.	G	T	.	.	MAF_USDA=25.0
NC_035100.1	19313	.	G	A	.	.	MAF_INRAE=36.667;MAF_USDA=25.0
NC_035100.1	19382	.	C	T	.	.	MAF_INRAE=12.5;MAF_USDA=12.5
NC_035100.1	19410	.	G	A	.	.	MAF_INRAE=10.0;MAF_USDA=20.833
NC_035100.1	19427	.	A	C	.	.	MAF_USDA=26.087
NC_035100.1	19444	.	G	A	.	.	MAF_INRAE=10.526
NC_035100.1	19476	.	G	A	.	.	MAF_INRAE=26.316;MAF_USDA=8.333
NC_035100.1	19502	.	T	C	.	.	MAF_INRAE=26.316;MAF_USDA=14.634
NC_035100.1	19503	.	A	C	.	.	MAF_USDA=14.634
NC_035100.1	19671	.	A	T	.	.	MAF_USDA=3.279
NC_035100.1	19685	.	G	A	.	.	MAF_INRAE=21.053;MAF_USDA=4.167
NC_035100.1	19787	.	A	G	.	.	MAF_USDA=9.836
NC_035100.1	19804	.	G	A	.	.	MAF_INRAE=8.228
NC_035100.1	19813	.	G	A	.	.	MAF_INRAE=27.215;MAF_USDA=20.588
NC_035100.1	19911	.	G	A	.	.	MAF_USDA=4.167
NC_035100.1	19953	.	G	A	.	.	MAF_USDA=10.417
NC_035100.1	19965	.	G	T	.	.	MAF_USDA=8.197
NC_035100.1	19990	.	C	T	.	.	MAF_USDA=12.353
NC_035100.1	20010	.	A	C	.	.	MAF_INRAE=4.43;MAF_USDA=10.0
NC_035100.1	20015	.	C	T	.	.	MAF_USDA=4.918
NC_035100.1	20016	.	G	A	.	.	MAF_USDA=10.588
NC_035100.1	20142	.	A	G	.	.	MAF_USDA=3.529
NC_035100.1	20163	.	A	G	.	.	MAF_INRAE=5.263;MAF_USDA=1.639
NC_035100.1	20261	.	G	T	.	.	MAF_USDA=2.459
NC_035100.1	21386	.	G	T	.	.	MAF_USDA=8.197
NC_035100.1	21465	.	C	A	.	.	MAF_USDA=1.639
NC_035100.1	21503	.	G	T	.	.	MAF_INRAE=26.316;MAF_USDA=19.412
NC_035100.1	21516	.	G	T	.	.	MAF_INRAE=10.526;MAF_USDA=4.118
NC_035100.1	21605	.	G	A	.	.	MAF_INRAE=9.167;MAF_USDA=3.529
NC_035100.1	21711	.	C	A	.	.	MAF_USDA=4.098
NC_035100.1	21717	.	T	G	.	.	MAF_INRAE=5.063;MAF_USDA=11.176
NC_035100.1	21722	.	T	C	.	.	MAF_USDA=9.412
NC_035100.1	21726	.	A	T	.	.	MAF_INRAE=38.608;MAF_USDA=21.176
NC_035100.1	21728	.	A	G	.	.	MAF_INRAE=34.177;MAF_USDA=19.412
NC_035100.1	21740	.	C	T	.	.	MAF_USDA=2.459
NC_035100.1	21744	.	C	T	.	.	MAF_INRAE=17.5;MAF_USDA=4.918
NC_035100.1	21780	.	C	A	.	.	MAF_INRAE=10.0;MAF_USDA=4.118
NC_035100.1	21830	.	A	T	.	.	MAF_INRAE=1.667
NC_035100.1	21857	.	T	C	.	.	MAF_INRAE=5.063;MAF_USDA=12.353
NC_035100.1	21863	.	A	G	.	.	MAF_INRAE=5.063;MAF_USDA=11.176
NC_035100.1	21929	.	G	A	.	.	MAF_INRAE=11.667;MAF_USDA=5.882
NC_035100.1	22166	.	C	A	.	.	MAF_USDA=3.279
NC_035100.1	22185	.	C	A	.	.	MAF_USDA=8.235
NC_035100.1	22197	.	T	C	.	.	MAF_INRAE=28.481;MAF_USDA=20.588
NC_035100.1	22430	.	A	G	.	.	MAF_INRAE=29.167;MAF_USDA=26.471
NC_035100.1	22438	.	T	C	.	.	MAF_INRAE=3.333;MAF_USDA=8.824
NC_035100.1	22454	.	C	G	.	.	MAF_INRAE=3.333;MAF_USDA=9.412
NC_035100.1	22478	.	C	G	.	.	MAF_USDA=2.459
NC_035100.1	22492	.	G	A	.	.	MAF_INRAE=3.333;MAF_USDA=4.706
NC_035100.1	22567	.	T	G	.	.	MAF_INRAE=10.833;MAF_USDA=4.706
NC_035100.1	22613	.	C	T	.	.	MAF_USDA=3.279
NC_035100.1	22614	.	G	A	.	.	MAF_USDA=9.836
NC_035100.1	22635	.	T	A	.	.	MAF_USDA=9.836
NC_035100.1	22649	.	A	G	.	.	MAF_INRAE=28.333;MAF_USDA=21.176
NC_035100.1	22659	.	A	C	.	.	MAF_INRAE=10.0;MAF_USDA=4.118
NC_035100.1	22665	.	T	A	.	.	MAF_INRAE=11.667;MAF_USDA=4.167
NC_035100.1	22667	.	T	G	.	.	MAF_INRAE=18.333
NC_035100.1	22668	.	T	G	.	.	MAF_INRAE=18.333
NC_035100.1	22669	.	G	T	.	.	MAF_INRAE=11.667;MAF_USDA=4.167
NC_035100.1	22838	.	A	T	.	.	MAF_USDA=3.279
NC_035100.1	22842	.	T	C	.	.	MAF_INRAE=11.667;MAF_USDA=4.706
NC_035100.1	22848	.	A	T	.	.	MAF_USDA=3.279
NC_035100.1	22850	.	A	T	.	.	MAF_USDA=4.098
NC_035100.1	22851	.	A	T	.	.	MAF_INRAE=3.333;MAF_USDA=10.0
NC_035100.1	22928	.	C	T	.	.	MAF_USDA=23.77
NC_035100.1	22943	.	A	G	.	.	MAF_INRAE=10.526;MAF_USDA=7.059
NC_035100.1	22949	.	G	T	.	.	MAF_USDA=21.311
NC_035100.1	22984	.	C	A	.	.	MAF_USDA=12.5
NC_035100.1	23001	.	G	T	.	.	MAF_USDA=2.941
NC_035100.1	23013	.	T	A	.	.	MAF_INRAE=21.053;MAF_USDA=11.765
NC_035100.1	23017	.	T	C	.	.	MAF_USDA=2.353
NC_035100.1	23042	.	G	T	.	.	MAF_USDA=10.417
NC_035100.1	23051	.	G	A	.	.	MAF_USDA=6.25
NC_035100.1	23054	.	G	C	.	.	MAF_USDA=6.25
NC_035100.1	23059	.	A	G	.	.	MAF_USDA=5.738
NC_035100.1	23061	.	G	A	.	.	MAF_USDA=6.25
NC_035100.1	23074	.	A	T	.	.	MAF_USDA=12.5
NC_035100.1	23075	.	A	C	.	.	MAF_INRAE=2.632
NC_035100.1	23078	.	A	G	.	.	MAF_USDA=41.667
NC_035100.1	23086	.	A	T	.	.	MAF_USDA=7.059
NC_035100.1	23087	.	C	A	.	.	MAF_USDA=5.294
NC_035100.1	23102	.	A	C	.	.	MAF_USDA=6.25
NC_035100.1	23110	.	G	T	.	.	MAF_USDA=3.529
NC_035100.1	23113	.	A	G	.	.	MAF_USDA=6.557
NC_035100.1	23118	.	T	C	.	.	MAF_USDA=9.412
NC_035100.1	23124	.	A	G	.	.	MAF_USDA=4.706
NC_035100.1	23126	.	A	G	.	.	MAF_USDA=14.167
NC_035100.1	23132	.	C	T	.	.	MAF_USDA=1.667
NC_035100.1	23142	.	G	A	.	.	MAF_USDA=28.571
NC_035100.1	23146	.	T	C	.	.	MAF_USDA=2.083
NC_035100.1	23154	.	C	A	.	.	MAF_USDA=8.333
NC_035100.1	23172	.	T	A	.	.	MAF_USDA=3.279
NC_035100.1	23185	.	G	T	.	.	MAF_USDA=9.836
NC_035100.1	23194	.	C	T	.	.	MAF_INRAE=5.263
NC_035100.1	23240	.	G	A	.	.	MAF_USDA=12.5
NC_035100.1	23251	.	T	C	.	.	MAF_USDA=10.417
NC_035100.1	23253	.	A	T	.	.	MAF_USDA=10.417
NC_035100.1	23262	.	C	A	.	.	MAF_USDA=6.25
NC_035100.1	23312	.	A	T	.	.	MAF_INRAE=26.316;MAF_USDA=12.5
NC_035100.1	23315	.	T	A	.	.	MAF_USDA=17.647
NC_035100.1	23387	.	T	C	.	.	MAF_USDA=3.279
NC_035100.1	23403	.	T	G	.	.	MAF_INRAE=36.709;MAF_USDA=49.412
NC_035100.1	23552	.	G	A	.	.	MAF_USDA=13.529
NC_035100.1	23559	.	A	G	.	.	MAF_USDA=6.25
NC_035100.1	23570	.	C	T	.	.	MAF_USDA=4.098
NC_035100.1	23575	.	T	A	.	.	MAF_INRAE=42.105;MAF_USDA=32.941
NC_035100.1	23597	.	A	C	.	.	MAF_USDA=3.614
NC_035100.1	23609	.	C	A	.	.	MAF_INRAE=42.105;MAF_USDA=21.341
NC_035100.1	23716	.	C	G	.	.	MAF_USDA=10.417
NC_035100.1	23741	.	G	T	.	.	MAF_USDA=37.647
NC_035100.1	23822	.	C	A	.	.	MAF_INRAE=15.789;MAF_USDA=44.118
NC_035100.1	23832	.	T	G	.	.	MAF_USDA=8.824
NC_035100.1	23932	.	G	A	.	.	MAF_INRAE=10.526;MAF_USDA=4.878
NC_035100.1	26331	.	G	A	.	.	MAF_USDA=43.75
NC_035100.1	26346	.	C	A	.	.	MAF_USDA=16.667
NC_035100.1	26476	.	G	A	.	.	MAF_USDA=10.588
NC_035100.1	26634	.	C	A	.	.	MAF_USDA=2.459
NC_035100.1	26675	.	T	C	.	.	MAF_INRAE=27.215;MAF_USDA=17.059
NC_035100.1	26676	.	T	A	.	.	MAF_INRAE=27.5;MAF_USDA=17.059
NC_035100.1	26739	.	G	C	.	.	MAF_INRAE=12.658;MAF_USDA=11.765
NC_035100.1	26747	.	G	A	.	.	MAF_USDA=4.098
NC_035100.1	27011	.	T	A	.	.	MAF_USDA=4.098
NC_035100.1	27028	.	G	A	.	.	MAF_USDA=3.279
NC_035100.1	27044	.	G	T	.	.	MAF_USDA=2.083
NC_035100.1	27223	.	T	C	.	.	MAF_INRAE=26.316;MAF_USDA=29.167
NC_035100.1	27377	.	A	G	.	.	MAF_USDA=22.917
NC_035100.1	34161	.	G	A	.	.	MAF_USDA=37.5
NC_035100.1	34191	.	T	G	.	.	MAF_USDA=20.833
NC_035100.1	34245	.	T	C	.	.	MAF_USDA=41.667
NC_035100.1	34522	.	G	A	.	.	MAF_INRAE=10.0;MAF_USDA=5.294
NC_035100.1	34543	.	T	G	.	.	MAF_USDA=16.667
NC_035100.1	34544	.	G	A	.	.	MAF_USDA=16.667
NC_035100.1	34752	.	G	A,T	.	.	MAF_INRAE=8.861
NC_035100.1	34797	.	C	T	.	.	MAF_INRAE=10.0;MAF_USDA=5.882
NC_035100.1	37012	.	C	G	.	.	MAF_INRAE=42.105
NC_035100.1	37054	.	T	C	.	.	MAF_USDA=1.639
NC_035100.1	37071	.	G	T	.	.	MAF_INRAE=10.0;MAF_USDA=7.059
NC_035100.1	37091	.	C	T	.	.	MAF_INRAE=37.342;MAF_USDA=44.118
NC_035100.1	37106	.	T	C	.	.	MAF_INRAE=12.5;MAF_USDA=4.706
NC_035100.1	37389	.	G	A	.	.	MAF_USDA=2.353
NC_035100.1	37399	.	G	A	.	.	MAF_USDA=4.118
NC_035100.1	37430	.	A	G	.	.	MAF_USDA=2.353
NC_035100.1	37575	.	T	G	.	.	MAF_INRAE=5.063;MAF_USDA=4.167
NC_035100.1	37587	.	A	G	.	.	MAF_USDA=14.881
NC_035100.1	38308	.	A	G	.	.	MAF_USDA=39.583
NC_035100.1	38327	.	A	G	.	.	MAF_USDA=32.738
NC_035100.1	38333	.	G	A	.	.	MAF_USDA=4.762
NC_035100.1	38375	.	G	A	.	.	MAF_USDA=21.176
NC_035100.1	38444	.	G	A	.	.	MAF_USDA=5.422
NC_035100.1	38484	.	T	A	.	.	MAF_INRAE=26.316;MAF_USDA=32.353
NC_035100.1	38514	.	T	C	.	.	MAF_USDA=3.529
NC_035100.1	38580	.	T	C	.	.	MAF_INRAE=26.316;MAF_USDA=34.706
NC_035100.1	38585	.	G	A	.	.	MAF_INRAE=42.105;MAF_USDA=39.583
NC_035100.1	38635	.	T	A	.	.	MAF_USDA=5.738
NC_035100.1	38636	.	C	A	.	.	MAF_USDA=8.333
NC_035100.1	38643	.	T	C	.	.	MAF_USDA=15.574
NC_035100.1	39828	.	G	A	.	.	MAF_USDA=38.235
NC_035100.1	39863	.	A	T	.	.	MAF_INRAE=10.526
NC_035100.1	40135	.	A	T	.	.	MAF_USDA=2.459
NC_035100.1	40238	.	C	T	.	.	MAF_USDA=9.412
NC_035100.1	40286	.	C	T	.	.	MAF_USDA=1.667
NC_035100.1	40360	.	A	T	.	.	MAF_USDA=8.824
NC_035100.1	40445	.	A	G	.	.	MAF_USDA=9.016
NC_035100.1	40520	.	A	T	.	.	MAF_INRAE=2.632
NC_035100.1	41048	.	T	A	.	.	MAF_USDA=41.667
NC_035100.1	41073	.	G	A	.	.	MAF_USDA=8.333
NC_035100.1	41101	.	T	C	.	.	MAF_USDA=2.459
NC_035100.1	41154	.	C	T	.	.	MAF_USDA=5.882
NC_035100.1	41201	.	A	T	.	.	MAF_USDA=23.529
NC_035100.1	41282	.	G	A	.	.	MAF_USDA=2.941
NC_035100.1	41307	.	T	C	.	.	MAF_USDA=2.459
NC_035100.1	41374	.	G	T	.	.	MAF_USDA=6.25
NC_035100.1	41384	.	G	A	.	.	MAF_USDA=4.098
NC_035100.1	41385	.	C	T	.	.	MAF_USDA=6.25
NC_035100.1	41386	.	G	A	.	.	MAF_USDA=8.333
NC_035100.1	41388	.	G	A	.	.	MAF_INRAE=3.333
NC_035100.1	41389	.	G	T	.	.	MAF_INRAE=3.333
NC_035100.1	41523	.	G	A	.	.	MAF_USDA=4.098
NC_035100.1	41819	.	TTGGGGAAC	TTGGGGAAT	.	.	MAF_USDA=6.25
NC_035100.1	41827	.	C	T	.	.	MAF_INRAE=2.5
NC_035100.1	41839	.	G	T	.	.	MAF_USDA=17.647
NC_035100.1	41932	.	G	A	.	.	MAF_USDA=1.639
NC_035100.1	42011	.	G	A	.	.	MAF_INRAE=15.833
NC_035100.1	42194	.	C	T	.	.	MAF_USDA=2.941
NC_035100.1	42348	.	C	A	.	.	MAF_USDA=1.639
NC_035100.1	42350	.	C	T	.	.	MAF_USDA=1.639
NC_035100.1	42504	.	G	T	.	.	MAF_INRAE=5.696;MAF_USDA=5.738
NC_035100.1	42573	.	G	A	.	.	MAF_USDA=4.098
NC_035100.1	42757	.	C	T	.	.	MAF_INRAE=37.342;MAF_USDA=32.941
NC_035100.1	42814	.	A	T	.	.	MAF_INRAE=26.316;MAF_USDA=32.941
NC_035100.1	42844	.	T	G	.	.	MAF_USDA=10.656
NC_035100.1	42845	.	T	A	.	.	MAF_USDA=10.656
NC_035100.1	42860	.	G	T	.	.	MAF_USDA=12.295
NC_035100.1	42920	.	G	A	.	.	MAF_USDA=1.639
NC_035100.1	42969	.	T	C	.	.	MAF_USDA=8.333
NC_035100.1	42971	.	A	T	.	.	MAF_USDA=12.295
NC_035100.1	42978	.	A	T	.	.	MAF_INRAE=30.38;MAF_USDA=21.765
NC_035100.1	43047	.	A	T	.	.	MAF_INRAE=17.5;MAF_USDA=3.529
NC_035100.1	43056	.	G	T	.	.	MAF_USDA=2.459
NC_035100.1	43139	.	C	T	.	.	MAF_INRAE=36.709;MAF_USDA=32.941
NC_035100.1	43264	.	G	T	.	.	MAF_USDA=9.836
NC_035100.1	43312	.	G	A	.	.	MAF_USDA=6.557
NC_035100.1	43320	.	G	A	.	.	MAF_USDA=2.459
NC_035100.1	43335	.	C	A	.	.	MAF_USDA=6.557
NC_035100.1	43414	.	C	T	.	.	MAF_INRAE=29.747;MAF_USDA=18.235
NC_035100.1	43427	.	A	G	.	.	MAF_USDA=5.0
NC_035100.1	43571	.	C	T	.	.	MAF_USDA=9.412
NC_035100.1	43572	.	G	A	.	.	MAF_INRAE=37.975;MAF_USDA=31.176
NC_035100.1	43790	.	G	T	.	.	MAF_INRAE=23.684;MAF_USDA=3.529
NC_035100.1	43793	.	G	A	.	.	MAF_USDA=7.377
NC_035100.1	43814	.	G	A	.	.	MAF_INRAE=8.228
NC_035100.1	43828	.	C	T	.	.	MAF_USDA=2.459
NC_035100.1	43891	.	A	T	.	.	MAF_USDA=8.333
NC_035100.1	43893	.	G	T	.	.	MAF_USDA=8.333
NC_035100.1	43898	.	T	C	.	.	MAF_INRAE=4.43;MAF_USDA=4.706
NC_035100.1	43943	.	A	G	.	.	MAF_USDA=1.639
NC_035100.1	44033	.	C	T	.	.	MAF_USDA=4.918
NC_035100.1	44045	.	C	T	.	.	MAF_USDA=2.941
NC_035100.1	44078	.	C	T	.	.	MAF_USDA=9.412
NC_035100.1	44156	.	A	G	.	.	MAF_USDA=9.412
NC_035100.1	44297	.	G	A	.	.	MAF_INRAE=5.063;MAF_USDA=2.941
NC_035100.1	44321	.	C	G	.	.	MAF_USDA=4.918
NC_035100.1	44343	.	A	T	.	.	MAF_USDA=2.083
NC_035100.1	44368	.	G	C	.	.	MAF_USDA=3.529
NC_035100.1	44551	.	A	G	.	.	MAF_INRAE=4.167;MAF_USDA=10.0
NC_035100.1	44572	.	G	A	.	.	MAF_USDA=3.279
NC_035100.1	44588	.	C	T	.	.	MAF_USDA=9.412
NC_035100.1	44667	.	C	A	.	.	MAF_USDA=6.25
NC_035100.1	44687	.	G	A	.	.	MAF_USDA=8.197
NC_035100.1	44752	.	T	G	.	.	MAF_USDA=47.826
NC_035100.1	44758	.	C	T	.	.	MAF_USDA=45.652
NC_035100.1	45555	.	T	A	.	.	MAF_USDA=43.75
NC_035100.1	45561	.	G	A	.	.	MAF_USDA=50.0
NC_035100.1	45603	.	C	A	.	.	MAF_USDA=3.279
NC_035100.1	45626	.	C	T	.	.	MAF_USDA=10.0
NC_035100.1	45628	.	A	T	.	.	MAF_INRAE=17.5;MAF_USDA=2.941
NC_035100.1	45863	.	G	A	.	.	MAF_USDA=9.016
NC_035100.1	45987	.	A	G	.	.	MAF_INRAE=32.911;MAF_USDA=33.529
NC_035100.1	46102	.	G	A	.	.	MAF_USDA=2.459
NC_035100.1	46250	.	G	A	.	.	MAF_USDA=18.75
NC_035100.1	46283	.	C	A	.	.	MAF_USDA=2.459
NC_035100.1	46321	.	G	C	.	.	MAF_USDA=2.459
NC_035100.1	46433	.	A	G	.	.	MAF_USDA=2.459
NC_035100.1	46462	.	C	T	.	.	MAF_INRAE=18.333
NC_035100.1	46533	.	T	G	.	.	MAF_USDA=4.918
NC_035100.1	46541	.	A	G	.	.	MAF_INRAE=4.167;MAF_USDA=15.294
NC_035100.1	46617	.	C	A	.	.	MAF_INRAE=21.667;MAF_USDA=9.412
NC_035100.1	46661	.	C	A	.	.	MAF_USDA=9.016
NC_035100.1	46681	.	G	A	.	.	MAF_USDA=3.529
NC_035100.1	46805	.	G	A	.	.	MAF_USDA=9.412
NC_035100.1	46878	.	G	C	.	.	MAF_USDA=4.098
NC_035100.1	46896	.	T	C	.	.	MAF_INRAE=3.333;MAF_USDA=15.882
NC_035100.1	46911	.	A	C	.	.	MAF_INRAE=5.063;MAF_USDA=4.098
NC_035100.1	46923	.	C	T	.	.	MAF_USDA=9.016
NC_035100.1	46928	.	C	G	.	.	MAF_USDA=1.639
NC_035100.1	47118	.	C	G	.	.	MAF_INRAE=8.861
NC_035100.1	47131	.	G	T	.	.	MAF_USDA=4.918
NC_035100.1	47144	.	T	G	.	.	MAF_USDA=3.279
NC_035100.1	47164	.	A	G	.	.	MAF_USDA=9.836
NC_035100.1	47200	.	A	G	.	.	MAF_INRAE=28.481;MAF_USDA=29.412
NC_035100.1	47231	.	C	T	.	.	MAF_USDA=1.639
NC_035100.1	47245	.	G	A	.	.	MAF_USDA=3.279
NC_035100.1	47354	.	C	T	.	.	MAF_INRAE=19.167;MAF_USDA=10.0
NC_035100.1	47395	.	C	T	.	.	MAF_INRAE=5.063;MAF_USDA=5.738
NC_035100.1	47414	.	C	T	.	.	MAF_USDA=1.639
NC_035100.1	47423	.	T	C	.	.	MAF_INRAE=5.063;MAF_USDA=6.25
NC_035100.1	47436	.	G	A	.	.	MAF_INRAE=21.053;MAF_USDA=2.083
NC_035100.1	47488	.	T	C	.	.	MAF_INRAE=3.333;MAF_USDA=9.412
NC_035100.1	47560	.	C	G	.	.	MAF_USDA=4.098
NC_035100.1	47616	.	A	C	.	.	MAF_USDA=10.119
NC_035100.1	47651	.	A	T	.	.	MAF_INRAE=45.57;MAF_USDA=22.619
NC_035100.1	47664	.	T	C	.	.	MAF_USDA=4.167
NC_035100.1	47681	.	A	T	.	.	MAF_INRAE=10.127
NC_035100.1	47683	.	A	T	.	.	MAF_USDA=1.639
NC_035100.1	47700	.	T	A	.	.	MAF_INRAE=5.063;MAF_USDA=4.118
NC_035100.1	47735	.	G	C	.	.	MAF_USDA=1.639
NC_035100.1	47769	.	G	T	.	.	MAF_USDA=2.459
NC_035100.1	47791	.	C	A	.	.	MAF_USDA=3.529
NC_035100.1	47805	.	T	A	.	.	MAF_USDA=4.098
NC_035100.1	47837	.	C	T	.	.	MAF_USDA=13.934
NC_035100.1	47840	.	G	T	.	.	MAF_USDA=2.941
NC_035100.1	47862	.	C	A	.	.	MAF_USDA=9.016
NC_035100.1	47926	.	A	T	.	.	MAF_USDA=1.639
NC_035100.1	48063	.	A	G	.	.	MAF_INRAE=10.833;MAF_USDA=1.765
NC_035100.1	48124	.	G	T	.	.	MAF_USDA=4.918
NC_035100.1	48190	.	C	A	.	.	MAF_USDA=10.588
NC_035100.1	48271	.	C	A	.	.	MAF_USDA=2.941
NC_035100.1	48409	.	G	T	.	.	MAF_INRAE=27.848;MAF_USDA=35.882
NC_035100.1	48412	.	G	A	.	.	MAF_INRAE=28.333;MAF_USDA=27.647
NC_035100.1	48413	.	T	C	.	.	MAF_INRAE=5.063;MAF_USDA=23.529
NC_035100.1	48503	.	C	G	.	.	MAF_USDA=9.412
NC_035100.1	48738	.	C	T	.	.	MAF_USDA=8.197
NC_035100.1	48816	.	G	A	.	.	MAF_USDA=8.197
NC_035100.1	49025	.	C	T	.	.	MAF_INRAE=5.063;MAF_USDA=4.706
NC_035100.1	49033	.	G	A	.	.	MAF_INRAE=7.5
NC_035100.1	49039	.	G	T	.	.	MAF_USDA=7.059
NC_035100.1	49050	.	A	G	.	.	MAF_INRAE=1.667;MAF_USDA=8.824
NC_035100.1	49063	.	C	G	.	.	MAF_INRAE=1.667;MAF_USDA=6.25
NC_035100.1	49312	.	A	G	.	.	MAF_INRAE=5.063;MAF_USDA=15.882
NC_035100.1	49523	.	C	T	.	.	MAF_INRAE=21.053;MAF_USDA=5.882
NC_035100.1	49574	.	G	T	.	.	MAF_INRAE=26.316;MAF_USDA=14.583
NC_035100.1	49995	.	G	T	.	.	MAF_USDA=39.583
NC_035100.1	50108	.	A	C	.	.	MAF_INRAE=31.579;MAF_USDA=40.0
NC_035100.1	50162	.	A	T	.	.	MAF_USDA=2.941
NC_035100.1	50250	.	T	A	.	.	MAF_INRAE=10.526;MAF_USDA=5.357
NC_035100.1	50255	.	T	A	.	.	MAF_INRAE=4.167;MAF_USDA=14.881
NC_035100.1	50277	.	A	G	.	.	MAF_INRAE=35.833
NC_035100.1	50284	.	C	A	.	.	MAF_INRAE=33.333;MAF_USDA=39.655
NC_035100.1	50365	.	G	A	.	.	MAF_USDA=4.918
NC_035100.1	50419	.	C	T	.	.	MAF_INRAE=5.063;MAF_USDA=21.176
NC_035100.1	50512	.	G	T	.	.	MAF_INRAE=8.228
NC_035100.1	50516	.	C	T	.	.	MAF_USDA=1.639
NC_035100.1	50554	.	G	T	.	.	MAF_INRAE=33.544;MAF_USDA=37.059
NC_035100.1	50663	.	A	C	.	.	MAF_INRAE=26.316
NC_035100.1	50722	.	T	C	.	.	MAF_USDA=4.167
NC_035100.1	51782	.	T	G	.	.	MAF_USDA=3.279
NC_035100.1	51944	.	G	A	.	.	MAF_INRAE=44.937;MAF_USDA=21.176
NC_035100.1	52091	.	C	T	.	.	MAF_INRAE=23.418;MAF_USDA=20.588
NC_035100.1	52217	.	A	T	.	.	MAF_USDA=2.459
NC_035100.1	52278	.	C	T	.	.	MAF_USDA=11.475
NC_035100.1	52339	.	T	A	.	.	MAF_USDA=2.976
NC_035100.1	52371	.	T	G	.	.	MAF_USDA=41.667
NC_035100.1	55268	.	G	T	.	.	MAF_INRAE=5.263
NC_035100.1	55295	.	C	A	.	.	MAF_USDA=12.5
NC_035100.1	56769	.	G	T	.	.	MAF_USDA=8.333
NC_035100.1	56868	.	C	T	.	.	MAF_INRAE=5.263
NC_035100.1	56891	.	G	A	.	.	MAF_USDA=1.639
NC_035100.1	57247	.	G	T	.	.	MAF_USDA=6.25
NC_035100.1	57252	.	T	C	.	.	MAF_USDA=18.75
NC_035100.1	57414	.	C	G	.	.	MAF_USDA=37.5
NC_035100.1	57415	.	T	A	.	.	MAF_USDA=37.5
NC_035100.1	57522	.	G	A	.	.	MAF_USDA=6.25
NC_035100.1	58575	.	C	T	.	.	MAF_USDA=27.083
NC_035100.1	58856	.	T	G	.	.	MAF_INRAE=10.526
NC_035100.1	60938	.	G	A	.	.	MAF_USDA=8.333
NC_035100.1	61040	.	T	C	.	.	MAF_USDA=1.639
NC_035100.1	61159	.	T	A	.	.	MAF_USDA=2.941
NC_035100.1	61358	.	A	C	.	.	MAF_USDA=6.25
NC_035100.1	61407	.	A	G	.	.	MAF_USDA=4.167
NC_035100.1	61413	.	G	A	.	.	MAF_USDA=4.918
NC_035100.1	61458	.	A	T	.	.	MAF_INRAE=10.833;MAF_USDA=2.353
NC_035100.1	61459	.	G	A	.	.	MAF_USDA=1.639
NC_035100.1	61500	.	T	G	.	.	MAF_USDA=1.639
NC_035100.1	61582	.	T	A	.	.	MAF_INRAE=14.167
NC_035100.1	61646	.	A	C	.	.	MAF_USDA=1.639
NC_035100.1	61745	.	T	C	.	.	MAF_USDA=9.036
NC_035100.1	61848	.	C	T	.	.	MAF_USDA=5.738
NC_035100.1	61918	.	G	A	.	.	MAF_USDA=6.557
NC_035100.1	61923	.	C	T	.	.	MAF_USDA=4.098
NC_035100.1	61929	.	C	A	.	.	MAF_INRAE=8.228
NC_035100.1	61977	.	C	G	.	.	MAF_USDA=18.75
NC_035100.1	61983	.	C	T	.	.	MAF_INRAE=16.456;MAF_USDA=6.471
NC_035100.1	61999	.	C	G	.	.	MAF_USDA=14.583
NC_035100.1	62031	.	G	A	.	.	MAF_USDA=10.417
NC_035100.1	62083	.	T	G	.	.	MAF_INRAE=2.5
NC_035100.1	62133	.	G	T	.	.	MAF_USDA=17.059
NC_035100.1	62266	.	G	A	.	.	MAF_INRAE=10.0;MAF_USDA=2.941
NC_035100.1	62279	.	C	T	.	.	MAF_USDA=9.412
NC_035100.1	62326	.	G	A	.	.	MAF_INRAE=21.053;MAF_USDA=2.941
NC_035100.1	62369	.	A	G	.	.	MAF_USDA=15.882
NC_035100.1	62371	.	T	C	.	.	MAF_USDA=14.706
NC_035100.1	62496	.	A	C	.	.	MAF_USDA=5.0
NC_035100.1	62598	.	C	T	.	.	MAF_INRAE=11.667;MAF_USDA=2.381
NC_035100.1	62648	.	G	A	.	.	MAF_USDA=3.529
NC_035100.1	62681	.	A	G	.	.	MAF_USDA=17.647
NC_035100.1	62815	.	C	T	.	.	MAF_USDA=20.833
NC_035100.1	62874	.	G	C	.	.	MAF_USDA=1.639
NC_035100.1	62947	.	C	G	.	.	MAF_USDA=4.918
NC_035100.1	62951	.	G	A	.	.	MAF_USDA=16.471
NC_035100.1	62980	.	A	G	.	.	MAF_USDA=16.471
NC_035100.1	62981	.	A	G	.	.	MAF_INRAE=15.0;MAF_USDA=23.529
NC_035100.1	63005	.	G	T	.	.	MAF_USDA=1.639
NC_035100.1	63115	.	C	G	.	.	MAF_USDA=7.5
NC_035100.1	63136	.	C	T	.	.	MAF_USDA=16.471
NC_035100.1	63157	.	G	C	.	.	MAF_INRAE=15.0;MAF_USDA=22.941
NC_035100.1	63165	.	C	T	.	.	MAF_USDA=16.471
NC_035100.1	63194	.	A	G	.	.	MAF_INRAE=44.937;MAF_USDA=45.294
NC_035100.1	63211	.	G	A	.	.	MAF_USDA=16.471
NC_035100.1	63227	.	G	T	.	.	MAF_USDA=1.639
NC_035100.1	63231	.	G	T	.	.	MAF_USDA=16.471
NC_035100.1	63259	.	A	G	.	.	MAF_USDA=16.471
NC_035100.1	63315	.	C	T	.	.	MAF_USDA=9.836
NC_035100.1	63343	.	G	T	.	.	MAF_USDA=4.918
NC_035100.1	63423	.	A	C	.	.	MAF_USDA=18.852
NC_035100.1	63604	.	ACT	ACC	.	.	MAF_USDA=35.417
NC_035100.1	63646	.	C	A	.	.	MAF_INRAE=10.526
NC_035100.1	63650	.	C	T	.	.	MAF_USDA=4.098
NC_035100.1	63679	.	C	T	.	.	MAF_USDA=1.667
NC_035100.1	63689	.	T	G	.	.	MAF_USDA=4.098
NC_035100.1	63751	.	A	T	.	.	MAF_USDA=9.016
NC_035100.1	63826	.	G	A	.	.	MAF_USDA=18.235
NC_035100.1	63912	.	T	G	.	.	MAF_USDA=15.882
NC_035100.1	63956	.	C	G	.	.	MAF_INRAE=8.333;MAF_USDA=4.098
NC_035100.1	63977	.	C	T	.	.	MAF_USDA=2.459
NC_035100.1	64174	.	A	G	.	.	MAF_INRAE=15.0;MAF_USDA=21.765
NC_035100.1	64379	.	T	G	.	.	MAF_USDA=9.016
NC_035100.1	64453	.	C	T	.	.	MAF_USDA=2.083
NC_035100.1	64466	.	T	A	.	.	MAF_USDA=2.459
NC_035100.1	64501	.	T	G	.	.	MAF_USDA=4.098
NC_035100.1	64502	.	G	C	.	.	MAF_USDA=15.882
NC_035100.1	64568	.	A	G	.	.	MAF_USDA=16.471
NC_035100.1	64645	.	G	A	.	.	MAF_INRAE=21.053;MAF_USDA=1.786
NC_035100.1	64708	.	G	A	.	.	MAF_USDA=9.016
NC_035100.1	64804	.	G	A	.	.	MAF_USDA=4.918
NC_035100.1	64809	.	C	T	.	.	MAF_USDA=1.639
NC_035100.1	64810	.	C	T	.	.	MAF_INRAE=19.167
NC_035100.1	64861	.	G	A	.	.	MAF_USDA=4.167
NC_035100.1	64940	.	A	T	.	.	MAF_INRAE=1.667
NC_035100.1	64942	.	C	A	.	.	MAF_INRAE=26.316
NC_035100.1	64967	.	T	C	.	.	MAF_INRAE=8.861
NC_035100.1	65093	.	A	G	.	.	MAF_INRAE=45.57;MAF_USDA=47.024
NC_035100.1	65103	.	G	T	.	.	MAF_INRAE=43.038;MAF_USDA=26.786
NC_035100.1	65125	.	A	T	.	.	MAF_USDA=17.857
NC_035100.1	65148	.	C	T	.	.	MAF_USDA=17.059
NC_035100.1	65234	.	A	G	.	.	MAF_USDA=17.647
NC_035100.1	65283	.	A	G	.	.	MAF_USDA=18.824
NC_035100.1	65285	.	G	A	.	.	MAF_USDA=41.667
NC_035100.1	65306	.	G	T	.	.	MAF_USDA=4.118
NC_035100.1	65373	.	G	A	.	.	MAF_USDA=41.667
NC_035100.1	65379	.	A	T	.	.	MAF_USDA=33.333
NC_035100.1	66496	.	C	T	.	.	MAF_INRAE=18.354;MAF_USDA=8.235
NC_035100.1	66499	.	T	A	.	.	MAF_INRAE=8.861
NC_035100.1	66687	.	T	A	.	.	MAF_INRAE=4.167;MAF_USDA=9.412
NC_035100.1	66782	.	C	G	.	.	MAF_INRAE=15.19;MAF_USDA=21.176
NC_035100.1	66824	.	A	C	.	.	MAF_INRAE=1.667;MAF_USDA=6.557
NC_035100.1	66859	.	C	A	.	.	MAF_USDA=2.459
NC_035100.1	66911	.	T	C	.	.	MAF_INRAE=10.833;MAF_USDA=21.176
NC_035100.1	66949	.	G	T	.	.	MAF_USDA=4.118
NC_035100.1	66991	.	T	C	.	.	MAF_INRAE=10.833;MAF_USDA=25.41
NC_035100.1	67207	.	T	C	.	.	MAF_INRAE=15.19;MAF_USDA=15.882
NC_035100.1	67419	.	C	T	.	.	MAF_INRAE=14.167;MAF_USDA=13.934
NC_035100.1	67539	.	C	T	.	.	MAF_USDA=4.098
NC_035100.1	67632	.	C	A	.	.	MAF_INRAE=41.667
NC_035100.1	67749	.	G	A	.	.	MAF_USDA=8.197
NC_035100.1	67885	.	C	G	.	.	MAF_USDA=1.639
NC_035100.1	67892	.	C	T	.	.	MAF_INRAE=45.57;MAF_USDA=21.176
NC_035100.1	68027	.	C	T	.	.	MAF_USDA=4.918
NC_035100.1	68217	.	C	T	.	.	MAF_USDA=4.098
NC_035100.1	68218	.	G	A	.	.	MAF_USDA=4.918
NC_035100.1	68219	.	A	G	.	.	MAF_USDA=9.016
NC_035100.1	68250	.	G	A	.	.	MAF_USDA=3.279
NC_035100.1	68413	.	C	A	.	.	MAF_USDA=36.471
NC_035100.1	68439	.	A	G	.	.	MAF_USDA=4.167
NC_035100.1	68456	.	A	T	.	.	MAF_USDA=8.333
NC_035100.1	75447	.	A	T	.	.	MAF_USDA=10.656
NC_035100.1	75474	.	C	A	.	.	MAF_USDA=8.197
NC_035100.1	75486	.	C	T	.	.	MAF_USDA=3.279
NC_035100.1	75487	.	G	A	.	.	MAF_USDA=4.706
NC_035100.1	75559	.	T	A	.	.	MAF_USDA=6.25
NC_035100.1	75590	.	G	C	.	.	MAF_USDA=10.656
NC_035100.1	75608	.	G	T	.	.	MAF_USDA=4.167
NC_035100.1	76121	.	T	G	.	.	MAF_USDA=13.529
NC_035100.1	76185	.	A	C	.	.	MAF_INRAE=42.105;MAF_USDA=20.588
NC_035100.1	76189	.	G	A	.	.	MAF_USDA=1.639
NC_035100.1	76256	.	G	A	.	.	MAF_INRAE=43.038;MAF_USDA=35.417
NC_035100.1	76353	.	C	A	.	.	MAF_USDA=2.459
NC_035100.1	76392	.	A	G	.	.	MAF_INRAE=44.304;MAF_USDA=47.059
NC_035100.1	76406	.	G	A	.	.	MAF_INRAE=44.937;MAF_USDA=21.176
NC_035100.1	76501	.	C	T	.	.	MAF_INRAE=45.57;MAF_USDA=21.765
NC_035100.1	76537	.	C	T	.	.	MAF_USDA=8.197
NC_035100.1	76556	.	G	T	.	.	MAF_USDA=5.882
NC_035100.1	76574	.	T	A	.	.	MAF_USDA=1.639
NC_035100.1	76590	.	G	A	.	.	MAF_INRAE=45.57;MAF_USDA=21.765
NC_035100.1	76634	.	C	A	.	.	MAF_USDA=4.918
NC_035100.1	76639	.	G	A	.	.	MAF_USDA=4.918
NC_035100.1	76693	.	G	A	.	.	MAF_USDA=2.083
NC_035100.1	76700	.	A	T	.	.	MAF_INRAE=27.848;MAF_USDA=14.118
NC_035100.1	76708	.	C	A	.	.	MAF_USDA=9.836
NC_035100.1	76829	.	C	T	.	.	MAF_USDA=9.016
NC_035100.1	76876	.	C	T	.	.	MAF_USDA=9.016
NC_035100.1	76910	.	C	T	.	.	MAF_USDA=2.459
NC_035100.1	76954	.	C	T	.	.	MAF_USDA=2.459
NC_035100.1	76973	.	C	T	.	.	MAF_INRAE=44.937;MAF_USDA=21.176
NC_035100.1	76979	.	C	A	.	.	MAF_USDA=2.459
NC_035100.1	77176	.	T	C	.	.	MAF_USDA=2.459
NC_035100.1	77321	.	G	T	.	.	MAF_INRAE=3.333;MAF_USDA=17.647
NC_035100.1	77447	.	T	A	.	.	MAF_USDA=8.197
NC_035100.1	77562	.	C	T	.	.	MAF_USDA=2.459
NC_035100.1	77563	.	G	A	.	.	MAF_USDA=2.459
NC_035100.1	77578	.	G	T	.	.	MAF_USDA=2.459
NC_035100.1	77651	.	A	C	.	.	MAF_USDA=2.459
NC_035100.1	77729	.	C	T	.	.	MAF_INRAE=10.0;MAF_USDA=2.353
NC_035100.1	77770	.	C	T	.	.	MAF_USDA=3.529
NC_035100.1	77878	.	A	T	.	.	MAF_USDA=1.639
NC_035100.1	77998	.	T	C	.	.	MAF_INRAE=48.734;MAF_USDA=42.941
NC_035100.1	78025	.	A	T	.	.	MAF_INRAE=48.734;MAF_USDA=42.941
NC_035100.1	78074	.	A	C	.	.	MAF_INRAE=3.333;MAF_USDA=16.471
NC_035100.1	78076	.	G	T	.	.	MAF_USDA=2.459
NC_035100.1	78109	.	C	T	.	.	MAF_INRAE=5.263
NC_035100.1	78114	.	A	G	.	.	MAF_USDA=22.941
NC_035100.1	78281	.	T	C	.	.	MAF_USDA=2.941
NC_035100.1	78348	.	C	T	.	.	MAF_INRAE=31.013;MAF_USDA=37.5
NC_035100.1	78359	.	G	A	.	.	MAF_INRAE=8.861
NC_035100.1	78366	.	C	T	.	.	MAF_INRAE=18.354;MAF_USDA=7.647
NC_035100.1	78374	.	A	C	.	.	MAF_USDA=2.459
NC_035100.1	78380	.	A	T	.	.	MAF_INRAE=18.354;MAF_USDA=7.059
NC_035100.1	78384	.	C	T	.	.	MAF_INRAE=20.833;MAF_USDA=7.647
NC_035100.1	78408	.	C	T	.	.	MAF_USDA=1.639
NC_035100.1	78409	.	G	A	.	.	MAF_USDA=2.941
NC_035100.1	78417	.	G	A	.	.	MAF_USDA=8.197
NC_035100.1	78424	.	A	G	.	.	MAF_USDA=3.279
NC_035100.1	78504	.	C	T	.	.	MAF_INRAE=36.076;MAF_USDA=22.353
NC_035100.1	78614	.	C	A	.	.	MAF_USDA=4.118
NC_035100.1	78615	.	A	C	.	.	MAF_INRAE=1.667;MAF_USDA=5.738
NC_035100.1	78655	.	A	T	.	.	MAF_USDA=7.377
NC_035100.1	78720	.	G	C	.	.	MAF_INRAE=36.709;MAF_USDA=18.75
NC_035100.1	78736	.	C	T	.	.	MAF_USDA=2.941
NC_035100.1	78779	.	G	T	.	.	MAF_USDA=1.639
NC_035100.1	78850	.	G	T	.	.	MAF_USDA=2.459
NC_035100.1	78863	.	T	A	.	.	MAF_USDA=5.294
NC_035100.1	78986	.	G	A	.	.	MAF_INRAE=48.101;MAF_USDA=44.118
NC_035100.1	79028	.	A	C	.	.	MAF_USDA=2.459
NC_035100.1	79084	.	T	G	.	.	MAF_INRAE=36.076;MAF_USDA=23.529
NC_035100.1	79158	.	G	C	.	.	MAF_USDA=4.706
NC_035100.1	79181	.	G	A	.	.	MAF_USDA=1.639
NC_035100.1	79209	.	C	A	.	.	MAF_USDA=1.639
NC_035100.1	79219	.	A	G	.	.	MAF_INRAE=45.57;MAF_USDA=20.588
NC_035100.1	79316	.	G	C	.	.	MAF_INRAE=4.167;MAF_USDA=13.115
NC_035100.1	79389	.	G	T	.	.	MAF_USDA=9.016
NC_035100.1	79401	.	A	G	.	.	MAF_USDA=1.639
NC_035100.1	79430	.	G	A	.	.	MAF_USDA=1.639
NC_035100.1	79488	.	T	C	.	.	MAF_USDA=6.557
NC_035100.1	79511	.	C	T	.	.	MAF_USDA=5.738
NC_035100.1	79574	.	G	T	.	.	MAF_USDA=3.279
NC_035100.1	79580	.	G	A	.	.	MAF_USDA=4.118
NC_035100.1	79581	.	A	G	.	.	MAF_USDA=3.279
NC_035100.1	79655	.	T	C	.	.	MAF_USDA=16.471
NC_035100.1	79695	.	T	C	.	.	MAF_USDA=33.607
NC_035100.1	79732	.	A	G	.	.	MAF_USDA=13.934
NC_035100.1	80892	.	C	T	.	.	MAF_USDA=4.918
NC_035100.1	81106	.	A	C	.	.	MAF_INRAE=3.333
NC_035100.1	81121	.	T	C	.	.	MAF_INRAE=14.167
NC_035100.1	81149	.	G	C	.	.	MAF_INRAE=35.0
NC_035100.1	81184	.	T	C	.	.	MAF_INRAE=4.167
NC_035100.1	81213	.	C	A	.	.	MAF_INRAE=46.667
NC_035100.1	81216	.	T	G	.	.	MAF_INRAE=47.5
NC_035100.1	81276	.	C	T	.	.	MAF_INRAE=25.0
NC_035100.1	81282	.	C	T	.	.	MAF_INRAE=5.0
NC_035100.1	81300	.	A	G	.	.	MAF_INRAE=43.333
NC_035100.1	81361	.	G	A	.	.	MAF_INRAE=26.667
NC_035100.1	81373	.	T	C	.	.	MAF_INRAE=48.333
NC_035100.1	81429	.	C	T	.	.	MAF_INRAE=44.167
NC_035100.1	81474	.	C	T	.	.	MAF_INRAE=3.333
NC_035100.1	81477	.	C	T	.	.	MAF_INRAE=41.667
NC_035100.1	81489	.	G	C	.	.	MAF_INRAE=41.667
NC_035100.1	81491	.	G	A	.	.	MAF_INRAE=41.667
NC_035100.1	81496	.	G	C	.	.	MAF_INRAE=41.667
NC_035100.1	81500	.	G	A	.	.	MAF_INRAE=41.667
NC_035100.1	81501	.	T	A	.	.	MAF_INRAE=41.667
NC_035100.1	81506	.	G	T	.	.	MAF_INRAE=36.667
NC_035100.1	81526	.	G	A	.	.	MAF_USDA=2.459
NC_035100.1	81530	.	A	G	.	.	MAF_INRAE=9.167
NC_035100.1	81531	.	G	T	.	.	MAF_USDA=4.918
NC_035100.1	81584	.	C	A	.	.	MAF_USDA=1.639
NC_035100.1	81596	.	A	G	.	.	MAF_USDA=1.639
NC_035100.1	81599	.	C	A	.	.	MAF_USDA=47.059
NC_035100.1	81711	.	G	T	.	.	MAF_USDA=22.917
NC_035100.1	81782	.	T	A	.	.	MAF_USDA=6.25
NC_035100.1	81896	.	T	A	.	.	MAF_USDA=47.917
NC_035100.1	81914	.	T	C	.	.	MAF_USDA=2.083
NC_035100.1	81969	.	C	A	.	.	MAF_USDA=22.917
NC_035100.1	81970	.	C	T	.	.	MAF_USDA=2.083
NC_035100.1	81973	.	C	T	.	.	MAF_USDA=10.417
NC_035100.1	81987	.	C	A	.	.	MAF_USDA=2.083
NC_035100.1	82082	.	T	C	.	.	MAF_USDA=2.083
NC_035100.1	82107	.	A	C	.	.	MAF_USDA=31.25
NC_035100.1	82133	.	C	A	.	.	MAF_USDA=10.417
NC_035100.1	83890	.	C	G	.	.	MAF_USDA=3.279
NC_035100.1	83948	.	G	A	.	.	MAF_USDA=4.167
NC_035100.1	84024	.	T	C	.	.	MAF_USDA=22.353
NC_035100.1	84103	.	G	A	.	.	MAF_INRAE=45.57;MAF_USDA=21.765
NC_035100.1	84196	.	G	T	.	.	MAF_USDA=6.25
NC_035100.1	84317	.	G	T	.	.	MAF_USDA=3.279
NC_035100.1	84348	.	C	T	.	.	MAF_USDA=3.279
NC_035100.1	84417	.	C	T	.	.	MAF_USDA=4.098
NC_035100.1	84432	.	A	G	.	.	MAF_INRAE=3.333;MAF_USDA=15.882
NC_035100.1	84437	.	A	G	.	.	MAF_USDA=3.279
NC_035100.1	84452	.	C	T	.	.	MAF_USDA=4.167
NC_035100.1	84560	.	G	A	.	.	MAF_USDA=3.333
NC_035100.1	84612	.	G	T	.	.	MAF_USDA=3.333
NC_035100.1	84632	.	C	T	.	.	MAF_INRAE=36.709;MAF_USDA=10.119
NC_035100.1	84641	.	G	A	.	.	MAF_USDA=2.5
NC_035100.1	84650	.	T	A	.	.	MAF_USDA=6.667
NC_035100.1	84680	.	C	A	.	.	MAF_USDA=1.639
NC_035100.1	84691	.	T	A	.	.	MAF_INRAE=16.667
NC_035100.1	84728	.	T	C	.	.	MAF_USDA=6.25
NC_035100.1	84790	.	G	T	.	.	MAF_USDA=10.417
NC_035100.1	84846	.	A	T	.	.	MAF_INRAE=35.833;MAF_USDA=3.279
NC_035100.1	84859	.	C	T	.	.	MAF_USDA=4.098
NC_035100.1	84869	.	G	C	.	.	MAF_USDA=1.639
NC_035100.1	84878	.	G	A	.	.	MAF_USDA=2.459
NC_035100.1	84899	.	C	A	.	.	MAF_USDA=2.459
NC_035100.1	84939	.	C	T	.	.	MAF_INRAE=8.228
NC_035100.1	84985	.	T	G	.	.	MAF_INRAE=10.526
NC_035100.1	84986	.	T	A	.	.	MAF_INRAE=41.667;MAF_USDA=20.588
NC_035100.1	84988	.	T	A	.	.	MAF_USDA=2.459
NC_035100.1	84994	.	C	T	.	.	MAF_USDA=4.918
NC_035100.1	85075	.	A	C	.	.	MAF_INRAE=1.667;MAF_USDA=5.738
NC_035100.1	85128	.	A	G	.	.	MAF_INRAE=45.57;MAF_USDA=21.176
NC_035100.1	85135	.	C	T	.	.	MAF_USDA=2.459
NC_035100.1	85167	.	A	C	.	.	MAF_USDA=4.918
NC_035100.1	85169	.	A	C	.	.	MAF_INRAE=44.937;MAF_USDA=14.754
NC_035100.1	85221	.	A	G	.	.	MAF_INRAE=44.304;MAF_USDA=21.176
NC_035100.1	85410	.	T	G	.	.	MAF_INRAE=5.063;MAF_USDA=2.353
NC_035100.1	85414	.	C	A	.	.	MAF_USDA=3.529
NC_035100.1	85495	.	A	T	.	.	MAF_USDA=4.098
NC_035100.1	85512	.	A	C	.	.	MAF_INRAE=44.937;MAF_USDA=21.176
NC_035100.1	85568	.	G	T	.	.	MAF_INRAE=44.304;MAF_USDA=21.176
NC_035100.1	85633	.	T	G	.	.	MAF_USDA=6.557
NC_035100.1	85706	.	C	T	.	.	MAF_USDA=2.459
NC_035100.1	85707	.	G	A	.	.	MAF_USDA=2.459
NC_035100.1	85758	.	T	C	.	.	MAF_USDA=1.639
NC_035100.1	85792	.	T	G	.	.	MAF_INRAE=5.063;MAF_USDA=4.118
NC_035100.1	85807	.	C	A	.	.	MAF_INRAE=4.167;MAF_USDA=9.412
NC_035100.1	85859	.	A	T	.	.	MAF_INRAE=44.304;MAF_USDA=21.176
NC_035100.1	85908	.	G	T	.	.	MAF_INRAE=43.671;MAF_USDA=21.176
NC_035100.1	85945	.	T	A	.	.	MAF_INRAE=44.937
NC_035100.1	86032	.	T	G	.	.	MAF_INRAE=39.167;MAF_USDA=32.353
NC_035100.1	86204	.	G	A	.	.	MAF_INRAE=44.937;MAF_USDA=19.412
NC_035100.1	86213	.	C	A	.	.	MAF_INRAE=11.667
NC_035100.1	86740	.	T	G	.	.	MAF_USDA=43.75
NC_035100.1	86803	.	C	A	.	.	MAF_USDA=4.167
NC_035100.1	86814	.	C	T	.	.	MAF_USDA=3.279
NC_035100.1	86844	.	C	G	.	.	MAF_USDA=2.459
NC_035100.1	86916	.	C	T	.	.	MAF_USDA=4.918
NC_035100.1	87004	.	G	A	.	.	MAF_INRAE=36.842;MAF_USDA=9.524
NC_035100.1	87017	.	C	T	.	.	MAF_USDA=5.952
NC_035100.1	87044	.	A	G	.	.	MAF_USDA=11.446
NC_035100.1	87074	.	A	G	.	.	MAF_USDA=41.304
NC_035100.1	87144	.	G	C	.	.	MAF_USDA=1.639
NC_035100.1	87167	.	A	G	.	.	MAF_USDA=10.656
NC_035100.1	87200	.	C	A	.	.	MAF_USDA=1.639
NC_035100.1	87227	.	A	T	.	.	MAF_INRAE=3.333
NC_035100.1	87269	.	T	A	.	.	MAF_INRAE=36.842;MAF_USDA=7.059
NC_035100.1	87273	.	C	A	.	.	MAF_INRAE=45.57;MAF_USDA=21.765
NC_035100.1	87281	.	C	T	.	.	MAF_INRAE=1.667
NC_035100.1	87285	.	A	C	.	.	MAF_INRAE=5.833;MAF_USDA=17.059
NC_035100.1	87292	.	T	G	.	.	MAF_INRAE=5.0;MAF_USDA=17.647
NC_035100.1	87329	.	C	A	.	.	MAF_USDA=4.918
NC_035100.1	87463	.	A	T	.	.	MAF_USDA=5.738
NC_035100.1	87548	.	G	A	.	.	MAF_USDA=1.639
NC_035100.1	87563	.	T	A	.	.	MAF_USDA=2.459
NC_035100.1	87570	.	T	A	.	.	MAF_USDA=6.557
NC_035100.1	87572	.	C	T	.	.	MAF_USDA=5.738
NC_035100.1	87635	.	T	C	.	.	MAF_INRAE=26.316;MAF_USDA=20.833
NC_035100.1	87750	.	C	T	.	.	MAF_USDA=17.647
NC_035100.1	87754	.	C	T	.	.	MAF_USDA=21.176
NC_035100.1	89141	.	C	A	.	.	MAF_USDA=5.738
NC_035100.1	89173	.	C	A	.	.	MAF_INRAE=26.316;MAF_USDA=19.412
NC_035100.1	89180	.	T	G	.	.	MAF_INRAE=42.105;MAF_USDA=35.294
NC_035100.1	89208	.	T	C	.	.	MAF_INRAE=42.105;MAF_USDA=36.471
NC_035100.1	89254	.	ATAGA	ATAGT	.	.	MAF_USDA=6.25
NC_035100.1	89277	.	T	C	.	.	MAF_USDA=4.118
NC_035100.1	89537	.	G	T	.	.	MAF_INRAE=44.304;MAF_USDA=40.984
NC_035100.1	89540	.	C	T	.	.	MAF_INRAE=16.667;MAF_USDA=5.738
NC_035100.1	89544	.	T	C	.	.	MAF_USDA=4.098
NC_035100.1	89700	.	C	T	.	.	MAF_USDA=6.25
NC_035100.1	89878	.	T	C	.	.	MAF_USDA=1.639
NC_035100.1	89926	.	G	T	.	.	MAF_INRAE=42.105;MAF_USDA=30.0
NC_035100.1	89954	.	C	T	.	.	MAF_INRAE=16.667
NC_035100.1	89964	.	C	T	.	.	MAF_INRAE=16.667
NC_035100.1	89974	.	A	T	.	.	MAF_INRAE=12.5
NC_035100.1	90006	.	G	A	.	.	MAF_INRAE=17.722;MAF_USDA=42.941
NC_035100.1	90045	.	C	T	.	.	MAF_INRAE=10.833;MAF_USDA=11.765
NC_035100.1	90065	.	C	T	.	.	MAF_USDA=3.529
NC_035100.1	90081	.	C	G	.	.	MAF_INRAE=44.304;MAF_USDA=25.882
NC_035100.1	90089	.	C	A	.	.	MAF_INRAE=26.582;MAF_USDA=5.882
NC_035100.1	90246	.	G	A	.	.	MAF_USDA=1.639
NC_035100.1	90307	.	T	C	.	.	MAF_INRAE=46.203;MAF_USDA=46.721
NC_035100.1	90312	.	T	A	.	.	MAF_INRAE=46.203;MAF_USDA=14.754
NC_035100.1	90331	.	A	G	.	.	MAF_INRAE=3.333;MAF_USDA=4.918
NC_035100.1	90384	.	C	T	.	.	MAF_INRAE=20.833;MAF_USDA=10.417
NC_035100.1	90410	.	G	C	.	.	MAF_INRAE=45.57;MAF_USDA=21.176
NC_035100.1	90471	.	A	T	.	.	MAF_USDA=2.941
NC_035100.1	90496	.	C	G	.	.	MAF_INRAE=20.253;MAF_USDA=39.412
NC_035100.1	90563	.	C	A	.	.	MAF_USDA=10.417
NC_035100.1	90647	.	G	A	.	.	MAF_USDA=8.696
NC_035100.1	92744	.	G	A	.	.	MAF_USDA=3.279
NC_035100.1	92934	.	G	A	.	.	MAF_INRAE=1.667;MAF_USDA=5.738
NC_035100.1	92960	.	A	G	.	.	MAF_INRAE=46.835;MAF_USDA=32.941
NC_035100.1	92987	.	G	T	.	.	MAF_INRAE=5.063;MAF_USDA=6.471
NC_035100.1	93181	.	T	C	.	.	MAF_INRAE=46.835;MAF_USDA=35.294
NC_035100.1	93281	.	G	A	.	.	MAF_INRAE=45.57;MAF_USDA=34.706
NC_035100.1	93302	.	G	A	.	.	MAF_USDA=4.918
NC_035100.1	93355	.	G	A	.	.	MAF_INRAE=11.667;MAF_USDA=4.098
NC_035100.1	93454	.	C	T	.	.	MAF_USDA=1.639
NC_035100.1	93511	.	G	A	.	.	MAF_INRAE=44.937;MAF_USDA=24.706
NC_035100.1	93538	.	G	A	.	.	MAF_USDA=1.639
NC_035100.1	93590	.	G	C	.	.	MAF_USDA=6.25
NC_035100.1	93612	.	A	G	.	.	MAF_USDA=4.918
NC_035100.1	93854	.	C	T	.	.	MAF_USDA=1.667
NC_035100.1	95398	.	G	A	.	.	MAF_INRAE=42.105;MAF_USDA=25.882
NC_035100.1	95501	.	G	C	.	.	MAF_INRAE=36.842;MAF_USDA=24.706
NC_035100.1	95590	.	C	A	.	.	MAF_INRAE=1.667;MAF_USDA=5.738
NC_035100.1	95865	.	G	A	.	.	MAF_INRAE=34.177;MAF_USDA=25.294
NC_035100.1	95978	.	A	C	.	.	MAF_USDA=2.459
NC_035100.1	95985	.	A	C	.	.	MAF_INRAE=44.937;MAF_USDA=33.529
NC_035100.1	96064	.	G	A	.	.	MAF_INRAE=17.5;MAF_USDA=4.098
NC_035100.1	96343	.	C	T	.	.	MAF_INRAE=33.544;MAF_USDA=26.19
NC_035100.1	96405	.	C	T	.	.	MAF_USDA=2.459
NC_035100.1	96441	.	C	T	.	.	MAF_USDA=13.529
NC_035100.1	96506	.	A	G	.	.	MAF_INRAE=44.937;MAF_USDA=20.0
NC_035100.1	96519	.	T	G	.	.	MAF_INRAE=10.0;MAF_USDA=7.647
NC_035100.1	96582	.	A	T	.	.	MAF_USDA=1.639
NC_035100.1	96658	.	C	A	.	.	MAF_INRAE=2.5
NC_035100.1	96668	.	T	C	.	.	MAF_INRAE=3.333
NC_035100.1	96721	.	A	C	.	.	MAF_INRAE=28.333
NC_035100.1	96727	.	G	A	.	.	MAF_INRAE=29.167
NC_035100.1	96743	.	A	G	.	.	MAF_INRAE=36.667
NC_035100.1	96782	.	A	C	.	.	MAF_USDA=1.639
NC_035100.1	96802	.	G	A	.	.	MAF_USDA=3.529
NC_035100.1	96829	.	A	G	.	.	MAF_INRAE=1.667
NC_035100.1	96912	.	A	G	.	.	MAF_INRAE=11.667
NC_035100.1	96915	.	C	G	.	.	MAF_INRAE=13.333
NC_035100.1	96925	.	A	G	.	.	MAF_INRAE=20.833
NC_035100.1	96927	.	A	C	.	.	MAF_INRAE=20.833
NC_035100.1	96953	.	T	A	.	.	MAF_INRAE=26.667
NC_035100.1	96960	.	T	G	.	.	MAF_INRAE=5.833
NC_035100.1	96965	.	T	A	.	.	MAF_INRAE=24.167
NC_035100.1	96996	.	T	C	.	.	MAF_INRAE=3.333
NC_035100.1	97004	.	T	A	.	.	MAF_INRAE=35.0
NC_035100.1	97005	.	A	T,C	.	.	MAF_INRAE=35.0;MAF_USDA=2.5
NC_035100.1	97010	.	T	C	.	.	MAF_INRAE=36.667
NC_035100.1	97030	.	G	T	.	.	MAF_INRAE=37.5
NC_035100.1	97047	.	A	G	.	.	MAF_INRAE=15.833
NC_035100.1	97087	.	G	A	.	.	MAF_INRAE=36.667
NC_035100.1	97093	.	T	C	.	.	MAF_INRAE=36.667
NC_035100.1	97098	.	G	C	.	.	MAF_INRAE=36.667
NC_035100.1	97111	.	T	G	.	.	MAF_INRAE=37.5
NC_035100.1	97141	.	C	T	.	.	MAF_INRAE=19.62
NC_035100.1	97295	.	A	C	.	.	MAF_INRAE=18.333;MAF_USDA=7.647
NC_035100.1	97320	.	A	C	.	.	MAF_USDA=6.25
NC_035100.1	97361	.	C	T	.	.	MAF_USDA=2.353
NC_035100.1	97378	.	T	A	.	.	MAF_INRAE=20.253;MAF_USDA=48.824
NC_035100.1	97390	.	A	G	.	.	MAF_USDA=1.639
NC_035100.1	97429	.	C	A	.	.	MAF_USDA=4.706
NC_035100.1	97432	.	T	G	.	.	MAF_USDA=1.639
NC_035100.1	97452	.	T	C	.	.	MAF_INRAE=10.833;MAF_USDA=1.765
NC_035100.1	97475	.	C	A	.	.	MAF_USDA=13.095
NC_035100.1	97476	.	C	T	.	.	MAF_USDA=5.0
NC_035100.1	97487	.	C	A	.	.	MAF_INRAE=21.519;MAF_USDA=47.024
NC_035100.1	97555	.	T	A	.	.	MAF_INRAE=21.519;MAF_USDA=46.471
NC_035100.1	97587	.	C	T	.	.	MAF_INRAE=5.263;MAF_USDA=45.882
NC_035100.1	97609	.	C	T	.	.	MAF_INRAE=13.333
NC_035100.1	98813	.	A	G	.	.	MAF_USDA=18.235
NC_035100.1	98859	.	G	C	.	.	MAF_USDA=4.706
NC_035100.1	98879	.	C	T	.	.	MAF_USDA=12.5
NC_035100.1	99135	.	A	G	.	.	MAF_INRAE=34.81;MAF_USDA=49.412
NC_035100.1	99150	.	G	A	.	.	MAF_INRAE=45.57;MAF_USDA=21.176
NC_035100.1	99204	.	A	T	.	.	MAF_USDA=11.765
NC_035100.1	99206	.	C	T	.	.	MAF_INRAE=11.667;MAF_USDA=27.059
NC_035100.1	99297	.	C	T	.	.	MAF_USDA=11.765
NC_035100.1	99346	.	A	G	.	.	MAF_INRAE=23.333
NC_035100.1	99362	.	G	A	.	.	MAF_INRAE=2.5;MAF_USDA=20.833
NC_035100.1	99370	.	C	A	.	.	MAF_INRAE=5.063;MAF_USDA=10.0
NC_035100.1	99372	.	G	A	.	.	MAF_INRAE=3.333;MAF_USDA=20.588
NC_035100.1	99409	.	A	G	.	.	MAF_INRAE=3.333;MAF_USDA=18.824
NC_035100.1	99530	.	T	A	.	.	MAF_INRAE=21.519;MAF_USDA=43.529
NC_035100.1	99535	.	T	C	.	.	MAF_INRAE=23.333;MAF_USDA=25.882
NC_035100.1	99569	.	C	T	.	.	MAF_INRAE=16.667;MAF_USDA=5.738
NC_035100.1	99570	.	G	A	.	.	MAF_USDA=11.176
NC_035100.1	99573	.	C	T	.	.	MAF_INRAE=23.333;MAF_USDA=25.882
NC_035100.1	99614	.	A	C	.	.	MAF_INRAE=22.785;MAF_USDA=42.353
NC_035100.1	99631	.	T	C	.	.	MAF_INRAE=4.167;MAF_USDA=17.647
NC_035100.1	99650	.	T	A	.	.	MAF_INRAE=22.152;MAF_USDA=41.176
NC_035100.1	99727	.	C	T	.	.	MAF_INRAE=3.333;MAF_USDA=31.765
NC_035100.1	99770	.	G	T	.	.	MAF_USDA=2.459
NC_035100.1	99780	.	C	T	.	.	MAF_USDA=3.279
NC_035100.1	99781	.	G	A	.	.	MAF_INRAE=21.519;MAF_USDA=47.647
NC_035100.1	99782	.	T	C	.	.	MAF_INRAE=3.333;MAF_USDA=17.647
NC_035100.1	99793	.	C	T	.	.	MAF_INRAE=20.0
NC_035100.1	99873	.	C	A	.	.	MAF_INRAE=3.333;MAF_USDA=14.754
NC_035100.1	99898	.	A	T	.	.	MAF_INRAE=1.667;MAF_USDA=8.197
NC_035100.1	99901	.	T	C	.	.	MAF_INRAE=10.0;MAF_USDA=2.941
NC_035100.1	99928	.	A	G	.	.	MAF_USDA=1.639
NC_035100.1	99988	.	G	C	.	.	MAF_INRAE=3.333;MAF_USDA=28.824
NC_035100.1	99997	.	A	T	.	.	MAF_INRAE=3.333;MAF_USDA=28.824
NC_035100.1	100047	.	G	A	.	.	MAF_USDA=4.167
NC_035100.1	100084	.	T	C	.	.	MAF_INRAE=3.333;MAF_USDA=29.167
NC_035100.1	100136	.	T	C	.	.	MAF_INRAE=3.333;MAF_USDA=17.857
NC_035100.1	100153	.	C	T	.	.	MAF_USDA=3.279
NC_035100.1	100176	.	A	T	.	.	MAF_INRAE=13.333;MAF_USDA=20.238
NC_035100.1	100394	.	C	T	.	.	MAF_USDA=1.176
NC_035100.1	100452	.	G	T	.	.	MAF_USDA=3.279
NC_035100.1	100498	.	G	A	.	.	MAF_USDA=9.412
NC_035100.1	100505	.	A	C	.	.	MAF_INRAE=3.333
NC_035100.1	100599	.	C	T	.	.	MAF_INRAE=13.333;MAF_USDA=23.529
NC_035100.1	100613	.	C	T	.	.	MAF_INRAE=45.57;MAF_USDA=32.941
NC_035100.1	100741	.	G	T	.	.	MAF_USDA=2.459
NC_035100.1	100858	.	C	T	.	.	MAF_INRAE=12.5;MAF_USDA=22.353
NC_035100.1	100989	.	G	A	.	.	MAF_INRAE=17.5;MAF_USDA=5.738
NC_035100.1	100999	.	C	A	.	.	MAF_INRAE=13.333;MAF_USDA=23.529
NC_035100.1	101103	.	A	G	.	.	MAF_INRAE=44.937;MAF_USDA=35.294
NC_035100.1	101213	.	C	T	.	.	MAF_INRAE=21.053;MAF_USDA=2.083
NC_035100.1	101287	.	G	A	.	.	MAF_INRAE=3.333;MAF_USDA=13.253
NC_035100.1	101407	.	T	G	.	.	MAF_USDA=36.905
NC_035100.1	101452	.	T	G	.	.	MAF_USDA=8.235
NC_035100.1	101551	.	C	T	.	.	MAF_INRAE=15.789
NC_035100.1	101577	.	C	T	.	.	MAF_INRAE=21.053;MAF_USDA=18.235
NC_035100.1	101587	.	C	T	.	.	MAF_INRAE=21.053;MAF_USDA=18.824
NC_035100.1	101621	.	C	A	.	.	MAF_USDA=3.279
NC_035100.1	101632	.	C	A	.	.	MAF_USDA=8.333
NC_035100.1	101645	.	C	G	.	.	MAF_INRAE=5.263;MAF_USDA=40.588
NC_035100.1	101718	.	C	T	.	.	MAF_USDA=1.639
NC_035100.1	101719	.	T	G	.	.	MAF_INRAE=4.167;MAF_USDA=13.529
NC_035100.1	101721	.	T	G	.	.	MAF_USDA=33.529
NC_035100.1	101744	.	T	G	.	.	MAF_USDA=4.918
NC_035100.1	101786	.	A	T	.	.	MAF_USDA=14.583
NC_035100.1	101840	.	T	C	.	.	MAF_INRAE=18.354;MAF_USDA=17.059
NC_035100.1	101906	.	C	A	.	.	MAF_INRAE=18.333
NC_035100.1	102007	.	A	G	.	.	MAF_INRAE=18.987;MAF_USDA=29.412
NC_035100.1	102026	.	A	G	.	.	MAF_INRAE=4.167;MAF_USDA=14.118
NC_035100.1	102073	.	A	G	.	.	MAF_INRAE=21.519;MAF_USDA=30.588
NC_035100.1	102135	.	T	C	.	.	MAF_INRAE=35.443;MAF_USDA=47.059
NC_035100.1	102152	.	C	T	.	.	MAF_USDA=1.639
NC_035100.1	102264	.	C	T	.	.	MAF_INRAE=36.667
NC_035100.1	102288	.	C	A	.	.	MAF_INRAE=21.519;MAF_USDA=30.588
NC_035100.1	102289	.	A	G	.	.	MAF_INRAE=21.667;MAF_USDA=30.588
NC_035100.1	102359	.	G	A	.	.	MAF_USDA=4.098
NC_035100.1	102367	.	G	A	.	.	MAF_INRAE=10.0;MAF_USDA=1.765
NC_035100.1	102385	.	C	T	.	.	MAF_USDA=4.167
NC_035100.1	102403	.	G	T	.	.	MAF_USDA=11.765
NC_035100.1	102428	.	C	A	.	.	MAF_INRAE=18.987;MAF_USDA=25.294
NC_035100.1	102431	.	G	T	.	.	MAF_USDA=4.918
NC_035100.1	102466	.	A	T	.	.	MAF_USDA=11.765
NC_035100.1	102511	.	T	C	.	.	MAF_USDA=1.639
NC_035100.1	102603	.	C	T	.	.	MAF_INRAE=48.734;MAF_USDA=47.059
NC_035100.1	102673	.	G	T	.	.	MAF_USDA=4.918
NC_035100.1	102704	.	C	T	.	.	MAF_USDA=4.098
NC_035100.1	102713	.	T	G	.	.	MAF_INRAE=10.127;MAF_USDA=9.016
NC_035100.1	102767	.	T	A	.	.	MAF_INRAE=13.924;MAF_USDA=14.583
NC_035100.1	102773	.	A	T	.	.	MAF_INRAE=35.443;MAF_USDA=38.235
NC_035100.1	102812	.	T	C	.	.	MAF_INRAE=32.911;MAF_USDA=42.353
NC_035100.1	102831	.	G	A	.	.	MAF_INRAE=37.975
NC_035100.1	102876	.	A	G	.	.	MAF_INRAE=40.506;MAF_USDA=47.059
NC_035100.1	102934	.	G	A	.	.	MAF_INRAE=27.848;MAF_USDA=41.176
NC_035100.1	102982	.	C	T	.	.	MAF_USDA=7.647
NC_035100.1	103009	.	T	C	.	.	MAF_USDA=9.836
NC_035100.1	103041	.	G	T	.	.	MAF_INRAE=46.203;MAF_USDA=25.294
NC_035100.1	103056	.	A	T	.	.	MAF_INRAE=41.139;MAF_USDA=32.941
NC_035100.1	103118	.	G	A	.	.	MAF_INRAE=44.937;MAF_USDA=25.294
NC_035100.1	103137	.	A	G	.	.	MAF_INRAE=37.342;MAF_USDA=48.235
NC_035100.1	103156	.	C	A	.	.	MAF_USDA=2.459
NC_035100.1	103190	.	C	G	.	.	MAF_INRAE=21.519;MAF_USDA=30.588
NC_035100.1	103222	.	G	A	.	.	MAF_USDA=4.167
NC_035100.1	103264	.	A	G	.	.	MAF_INRAE=18.987;MAF_USDA=16.667
NC_035100.1	103310	.	C	T	.	.	MAF_USDA=1.667
NC_035100.1	103494	.	A	C	.	.	MAF_INRAE=13.924;MAF_USDA=4.167
NC_035100.1	103562	.	G	A	.	.	MAF_INRAE=15.833;MAF_USDA=44.118
NC_035100.1	103599	.	A	C	.	.	MAF_INRAE=15.833;MAF_USDA=43.529
NC_035100.1	103609	.	T	C	.	.	MAF_USDA=2.459
NC_035100.1	103628	.	T	A	.	.	MAF_INRAE=13.924;MAF_USDA=3.529
NC_035100.1	103675	.	T	C	.	.	MAF_INRAE=42.405;MAF_USDA=23.529
NC_035100.1	103712	.	G	A	.	.	MAF_INRAE=19.167
NC_035100.1	103734	.	C	G	.	.	MAF_INRAE=46.203;MAF_USDA=23.529
NC_035100.1	103737	.	C	T	.	.	MAF_USDA=1.639
NC_035100.1	103809	.	G	A	.	.	MAF_INRAE=45.57;MAF_USDA=22.024
NC_035100.1	103858	.	G	T	.	.	MAF_INRAE=15.833;MAF_USDA=42.941
NC_035100.1	103870	.	C	T	.	.	MAF_USDA=8.197
NC_035100.1	103957	.	T	A	.	.	MAF_INRAE=10.526;MAF_USDA=6.25
NC_035100.1	103969	.	G	T	.	.	MAF_INRAE=10.526;MAF_USDA=4.706
NC_035100.1	103993	.	A	C	.	.	MAF_INRAE=17.089;MAF_USDA=46.471
NC_035100.1	104056	.	A	G	.	.	MAF_INRAE=17.5;MAF_USDA=10.0
NC_035100.1	104132	.	T	A	.	.	MAF_USDA=1.639
NC_035100.1	104140	.	T	C	.	.	MAF_USDA=8.824
NC_035100.1	104142	.	T	A	.	.	MAF_USDA=8.824
NC_035100.1	104144	.	T	C	.	.	MAF_USDA=4.918
NC_035100.1	104184	.	A	G	.	.	MAF_USDA=1.639
NC_035100.1	104192	.	T	C	.	.	MAF_USDA=4.118
NC_035100.1	104236	.	G	A	.	.	MAF_USDA=3.279
NC_035100.1	104245	.	G	T	.	.	MAF_INRAE=17.5;MAF_USDA=5.738
NC_035100.1	104287	.	G	T	.	.	MAF_USDA=2.459
NC_035100.1	104383	.	T	C	.	.	MAF_INRAE=24.051;MAF_USDA=17.059
NC_035100.1	104427	.	G	A	.	.	MAF_INRAE=24.051;MAF_USDA=17.059
NC_035100.1	104437	.	T	C	.	.	MAF_USDA=1.639
NC_035100.1	104517	.	C	T	.	.	MAF_USDA=2.083
NC_035100.1	104684	.	A	T	.	.	MAF_INRAE=17.5;MAF_USDA=5.294
NC_035100.1	104744	.	G	T	.	.	MAF_USDA=5.738
NC_035100.1	104752	.	C	A	.	.	MAF_INRAE=5.696;MAF_USDA=4.706
NC_035100.1	104757	.	C	T	.	.	MAF_USDA=2.459
NC_035100.1	104779	.	G	T	.	.	MAF_INRAE=5.063;MAF_USDA=2.353
NC_035100.1	104875	.	T	C	.	.	MAF_USDA=3.279
NC_035100.1	104899	.	A	T	.	.	MAF_INRAE=24.051;MAF_USDA=17.059
NC_035100.1	105004	.	T	G	.	.	MAF_INRAE=29.747;MAF_USDA=20.588
NC_035100.1	105026	.	T	G	.	.	MAF_USDA=1.176
NC_035100.1	105072	.	G	T	.	.	MAF_INRAE=30.38;MAF_USDA=35.294
NC_035100.1	105104	.	A	C	.	.	MAF_INRAE=31.646;MAF_USDA=20.588
NC_035100.1	105106	.	C	A	.	.	MAF_INRAE=3.333;MAF_USDA=9.412
NC_035100.1	105116	.	T	G	.	.	MAF_INRAE=5.063;MAF_USDA=1.765
NC_035100.1	105172	.	G	T	.	.	MAF_INRAE=44.937;MAF_USDA=21.176
NC_035100.1	105242	.	A	C	.	.	MAF_USDA=1.639
NC_035100.1	105381	.	G	T	.	.	MAF_INRAE=40.506;MAF_USDA=29.412
NC_035100.1	105403	.	G	A	.	.	MAF_INRAE=25.316;MAF_USDA=7.647
NC_035100.1	105452	.	G	T	.	.	MAF_USDA=3.279
NC_035100.1	105537	.	A	G	.	.	MAF_USDA=3.279
NC_035100.1	105561	.	A	T	.	.	MAF_USDA=3.279
NC_035100.1	105654	.	C	A	.	.	MAF_USDA=4.918
NC_035100.1	105680	.	T	G	.	.	MAF_USDA=2.459
NC_035100.1	105724	.	C	A	.	.	MAF_USDA=2.459
NC_035100.1	105770	.	T	G	.	.	MAF_USDA=3.279
NC_035100.1	105774	.	CG	CA	.	.	MAF_USDA=43.75
NC_035100.1	105775	.	G	A	.	.	MAF_INRAE=48.101
NC_035100.1	105782	.	T	G	.	.	MAF_USDA=8.824
NC_035100.1	105914	.	G	T	.	.	MAF_INRAE=44.937;MAF_USDA=35.294
NC_035100.1	105926	.	C	T	.	.	MAF_USDA=3.279
NC_035100.1	105955	.	C	T	.	.	MAF_INRAE=18.354;MAF_USDA=5.294
NC_035100.1	106084	.	G	T	.	.	MAF_INRAE=45.57;MAF_USDA=18.235
NC_035100.1	106092	.	C	T	.	.	MAF_INRAE=11.667;MAF_USDA=4.706
NC_035100.1	106117	.	C	T	.	.	MAF_INRAE=5.063;MAF_USDA=6.25
NC_035100.1	106134	.	G	C	.	.	MAF_INRAE=10.127;MAF_USDA=4.706
NC_035100.1	106138	.	T	G	.	.	MAF_INRAE=19.167
NC_035100.1	106154	.	C	A	.	.	MAF_USDA=2.459
NC_035100.1	106166	.	A	G	.	.	MAF_INRAE=10.0;MAF_USDA=9.412
NC_035100.1	106204	.	C	T	.	.	MAF_USDA=2.459
NC_035100.1	106259	.	C	T	.	.	MAF_USDA=20.0
NC_035100.1	106261	.	C	T	.	.	MAF_USDA=9.836
NC_035100.1	106349	.	A	G	.	.	MAF_USDA=13.529
NC_035100.1	106599	.	A	C	.	.	MAF_USDA=9.016
NC_035100.1	106610	.	T	A	.	.	MAF_INRAE=11.667;MAF_USDA=4.706
NC_035100.1	106614	.	A	G	.	.	MAF_USDA=16.393
NC_035100.1	106640	.	T	G	.	.	MAF_INRAE=10.0;MAF_USDA=8.824
NC_035100.1	106801	.	C	A	.	.	MAF_USDA=2.459
NC_035100.1	106836	.	G	A	.	.	MAF_USDA=3.279
NC_035100.1	107125	.	A	C	.	.	MAF_INRAE=23.418;MAF_USDA=18.824
NC_035100.1	107161	.	A	C	.	.	MAF_INRAE=9.167;MAF_USDA=9.836
NC_035100.1	107235	.	C	T	.	.	MAF_INRAE=10.127;MAF_USDA=7.059
NC_035100.1	107247	.	A	T	.	.	MAF_USDA=3.279
NC_035100.1	107433	.	G	A	.	.	MAF_INRAE=3.333;MAF_USDA=9.412
NC_035100.1	107443	.	G	A	.	.	MAF_USDA=3.279
NC_035100.1	107661	.	T	A	.	.	MAF_USDA=2.083
NC_035100.1	107662	.	T	A	.	.	MAF_USDA=25.0
NC_035100.1	107663	.	A	T	.	.	MAF_USDA=4.167
NC_035100.1	107724	.	T	C	.	.	MAF_USDA=5.952
NC_035100.1	107758	.	C	T	.	.	MAF_USDA=3.333
NC_035100.1	107767	.	TA	TC	.	.	MAF_USDA=22.917
NC_035100.1	107831	.	G	A	.	.	MAF_USDA=3.39
NC_035100.1	108070	.	T	C	.	.	MAF_USDA=4.348
NC_035100.1	108161	.	G	A	.	.	MAF_USDA=9.639
NC_035100.1	108218	.	C	A	.	.	MAF_USDA=3.39
NC_035100.1	108320	.	A	C	.	.	MAF_USDA=8.333
NC_035100.1	110024	.	T	G	.	.	MAF_USDA=3.39
NC_035100.1	110100	.	G	A	.	.	MAF_USDA=12.712
NC_035100.1	110119	.	C	A	.	.	MAF_USDA=2.542
NC_035100.1	110128	.	G	T	.	.	MAF_USDA=8.434
NC_035100.1	110157	.	G	A	.	.	MAF_INRAE=12.658;MAF_USDA=24.118
NC_035100.1	110258	.	G	T	.	.	MAF_USDA=4.098
NC_035100.1	110562	.	C	A	.	.	MAF_INRAE=31.013;MAF_USDA=20.0
NC_035100.1	110589	.	C	A	.	.	MAF_USDA=3.279
NC_035100.1	110981	.	C	T	.	.	MAF_USDA=4.918
NC_035100.1	110998	.	ATTTTTTA	ATTTTTTT	.	.	MAF_USDA=10.417
NC_035100.1	111005	.	A	T	.	.	MAF_INRAE=36.709
NC_035100.1	111031	.	C	A	.	.	MAF_USDA=4.167
NC_035100.1	111071	.	C	T	.	.	MAF_USDA=3.279
NC_035100.1	111135	.	C	A	.	.	MAF_USDA=2.083
NC_035100.1	111136	.	C	T	.	.	MAF_USDA=2.083
NC_035100.1	111140	.	A	C	.	.	MAF_INRAE=18.354;MAF_USDA=5.952
NC_035100.1	111205	.	C	T	.	.	MAF_INRAE=5.063;MAF_USDA=6.25
NC_035100.1	111331	.	G	A	.	.	MAF_USDA=1.639
NC_035100.1	111343	.	C	T	.	.	MAF_INRAE=10.0
NC_035100.1	111346	.	G	T	.	.	MAF_USDA=2.459
NC_035100.1	111397	.	T	C	.	.	MAF_INRAE=3.333;MAF_USDA=10.0
NC_035100.1	111407	.	G	A	.	.	MAF_INRAE=16.667;MAF_USDA=6.557
NC_035100.1	111456	.	G	T	.	.	MAF_USDA=4.098
NC_035100.1	111773	.	G	A	.	.	MAF_INRAE=10.0;MAF_USDA=9.412
NC_035100.1	111779	.	G	C	.	.	MAF_INRAE=10.0;MAF_USDA=8.824
NC_035100.1	111879	.	G	T	.	.	MAF_INRAE=18.333
NC_035100.1	111888	.	GAAGTA	GAAGTG	.	.	MAF_USDA=6.25
NC_035100.1	111893	.	A	G	.	.	MAF_INRAE=10.0;MAF_USDA=11.475
NC_035100.1	111957	.	G	A	.	.	MAF_INRAE=10.127;MAF_USDA=5.882
NC_035100.1	111964	.	A	T	.	.	MAF_INRAE=10.0;MAF_USDA=10.588
NC_035100.1	111988	.	G	A	.	.	MAF_USDA=31.176
NC_035100.1	111991	.	G	A	.	.	MAF_INRAE=10.0;MAF_USDA=10.588
NC_035100.1	112020	.	C	T	.	.	MAF_USDA=3.529
NC_035100.1	112024	.	G	T	.	.	MAF_INRAE=19.167
NC_035100.1	112038	.	C	T	.	.	MAF_INRAE=21.053;MAF_USDA=1.176
NC_035100.1	112212	.	T	G	.	.	MAF_INRAE=14.557;MAF_USDA=8.824
NC_035100.1	112235	.	C	T	.	.	MAF_INRAE=14.557;MAF_USDA=9.412
NC_035100.1	112311	.	A	T	.	.	MAF_INRAE=9.167;MAF_USDA=10.588
NC_035100.1	112365	.	G	T	.	.	MAF_INRAE=21.053;MAF_USDA=2.083
NC_035100.1	112390	.	G	A	.	.	MAF_USDA=1.639
NC_035100.1	112395	.	A	G	.	.	MAF_INRAE=24.051;MAF_USDA=22.941
NC_035100.1	112509	.	C	G	.	.	MAF_INRAE=24.051;MAF_USDA=21.176
NC_035100.1	112524	.	G	A	.	.	MAF_USDA=2.459
NC_035100.1	112551	.	T	A	.	.	MAF_INRAE=1.667
NC_035100.1	112666	.	C	T	.	.	MAF_USDA=3.279
NC_035100.1	112770	.	G	A	.	.	MAF_INRAE=10.0;MAF_USDA=10.588
NC_035100.1	112782	.	C	A	.	.	MAF_INRAE=10.127;MAF_USDA=5.882
NC_035100.1	112902	.	A	T	.	.	MAF_INRAE=10.0;MAF_USDA=10.0
NC_035100.1	112904	.	T	G	.	.	MAF_USDA=3.279
NC_035100.1	113022	.	C	A	.	.	MAF_INRAE=10.127;MAF_USDA=6.471
NC_035100.1	113098	.	T	A	.	.	MAF_USDA=4.706
NC_035100.1	113126	.	G	A	.	.	MAF_INRAE=15.19;MAF_USDA=10.588
NC_035100.1	113137	.	G	A	.	.	MAF_INRAE=9.167;MAF_USDA=10.588
NC_035100.1	113282	.	G	A	.	.	MAF_INRAE=15.19;MAF_USDA=8.235
NC_035100.1	113398	.	T	A	.	.	MAF_INRAE=5.263
NC_035100.1	113531	.	C	T	.	.	MAF_USDA=1.639
NC_035100.1	113532	.	G	A	.	.	MAF_INRAE=28.481;MAF_USDA=39.583
NC_035100.1	113554	.	G	A	.	.	MAF_INRAE=5.833
NC_035100.1	113586	.	T	C	.	.	MAF_INRAE=10.0;MAF_USDA=1.765
NC_035100.1	113708	.	T	C	.	.	MAF_INRAE=3.333;MAF_USDA=10.0
NC_035100.1	113810	.	C	A	.	.	MAF_INRAE=10.127;MAF_USDA=29.167
NC_035100.1	113830	.	G	T	.	.	MAF_INRAE=26.582;MAF_USDA=30.588
NC_035100.1	113841	.	A	C	.	.	MAF_INRAE=15.19
NC_035100.1	113847	.	T	C	.	.	MAF_INRAE=15.19;MAF_USDA=8.235
NC_035100.1	113849	.	A	C	.	.	MAF_INRAE=11.667;MAF_USDA=4.118
NC_035100.1	113850	.	G	A	.	.	MAF_INRAE=3.333;MAF_USDA=10.0
NC_035100.1	113870	.	A	G	.	.	MAF_INRAE=14.557;MAF_USDA=8.235
NC_035100.1	113906	.	C	A	.	.	MAF_INRAE=29.747;MAF_USDA=20.588
NC_035100.1	113931	.	A	T	.	.	MAF_INRAE=15.0
NC_035100.1	113935	.	C	A	.	.	MAF_USDA=2.459
NC_035100.1	113999	.	T	C	.	.	MAF_USDA=3.279
NC_035100.1	114006	.	G	C	.	.	MAF_INRAE=14.557;MAF_USDA=6.548
NC_035100.1	114062	.	A	G	.	.	MAF_USDA=3.279
NC_035100.1	114125	.	A	G	.	.	MAF_USDA=3.279
NC_035100.1	114138	.	C	A	.	.	MAF_INRAE=15.19;MAF_USDA=8.235
NC_035100.1	114141	.	T	C	.	.	MAF_USDA=2.459
NC_035100.1	114241	.	G	A	.	.	MAF_USDA=2.459
NC_035100.1	114311	.	A	G	.	.	MAF_USDA=13.529
NC_035100.1	114349	.	A	G	.	.	MAF_INRAE=13.924;MAF_USDA=8.235
NC_035100.1	114383	.	G	C	.	.	MAF_INRAE=29.747;MAF_USDA=20.588
NC_035100.1	114395	.	G	A	.	.	MAF_INRAE=15.19;MAF_USDA=10.656
NC_035100.1	114438	.	C	A	.	.	MAF_USDA=2.459
NC_035100.1	114495	.	C	A	.	.	MAF_INRAE=15.19;MAF_USDA=7.059
NC_035100.1	114526	.	A	T	.	.	MAF_INRAE=10.127;MAF_USDA=5.294
NC_035100.1	114601	.	T	G	.	.	MAF_INRAE=31.646;MAF_USDA=34.118
NC_035100.1	114603	.	G	T	.	.	MAF_USDA=4.167
NC_035100.1	114617	.	C	T	.	.	MAF_USDA=2.459
NC_035100.1	114659	.	G	T	.	.	MAF_USDA=8.197
NC_035100.1	114667	.	C	A	.	.	MAF_INRAE=15.19;MAF_USDA=7.647
NC_035100.1	114682	.	C	T	.	.	MAF_USDA=3.279
NC_035100.1	114765	.	G	A	.	.	MAF_INRAE=14.557;MAF_USDA=8.235
NC_035100.1	114799	.	A	G	.	.	MAF_INRAE=15.19;MAF_USDA=8.824
NC_035100.1	114833	.	C	A	.	.	MAF_INRAE=10.127
NC_035100.1	114860	.	C	A	.	.	MAF_INRAE=15.19;MAF_USDA=8.824
NC_035100.1	114898	.	G	T	.	.	MAF_USDA=3.279
NC_035100.1	114960	.	G	A	.	.	MAF_INRAE=10.127;MAF_USDA=5.357
NC_035100.1	117882	.	C	A	.	.	MAF_INRAE=29.747;MAF_USDA=19.88
NC_035100.1	117905	.	A	G	.	.	MAF_INRAE=10.127;MAF_USDA=6.024
NC_035100.1	117990	.	C	T	.	.	MAF_INRAE=5.063;MAF_USDA=6.25
NC_035100.1	118121	.	T	G	.	.	MAF_USDA=3.279
NC_035100.1	118128	.	A	G	.	.	MAF_USDA=4.118
NC_035100.1	118269	.	C	T	.	.	MAF_INRAE=10.127;MAF_USDA=6.471
NC_035100.1	118282	.	A	C	.	.	MAF_USDA=2.459
NC_035100.1	118301	.	T	A	.	.	MAF_INRAE=41.772;MAF_USDA=29.412
NC_035100.1	118309	.	A	T	.	.	MAF_INRAE=29.167;MAF_USDA=6.471
NC_035100.1	118475	.	A	C	.	.	MAF_INRAE=48.734;MAF_USDA=28.824
NC_035100.1	118576	.	C	T	.	.	MAF_USDA=2.459
NC_035100.1	118596	.	C	T	.	.	MAF_USDA=2.459
NC_035100.1	118613	.	C	G	.	.	MAF_INRAE=19.167
NC_035100.1	118723	.	G	A	.	.	MAF_INRAE=22.785;MAF_USDA=9.412
NC_035100.1	118725	.	C	T	.	.	MAF_INRAE=28.333;MAF_USDA=6.471
NC_035100.1	118748	.	G	A	.	.	MAF_INRAE=5.063;MAF_USDA=6.25
NC_035100.1	118784	.	G	A	.	.	MAF_USDA=2.459
NC_035100.1	118785	.	A	T	.	.	MAF_USDA=2.459
NC_035100.1	118796	.	T	G	.	.	MAF_INRAE=18.333;MAF_USDA=7.647
NC_035100.1	118818	.	C	A	.	.	MAF_INRAE=18.333;MAF_USDA=8.235
NC_035100.1	118828	.	T	G	.	.	MAF_USDA=9.412
NC_035100.1	118843	.	C	A	.	.	MAF_INRAE=17.5;MAF_USDA=6.471
NC_035100.1	118850	.	T	A	.	.	MAF_INRAE=17.5;MAF_USDA=6.471
NC_035100.1	118852	.	C	A	.	.	MAF_INRAE=17.5;MAF_USDA=8.824
NC_035100.1	118854	.	T	A	.	.	MAF_INRAE=17.5;MAF_USDA=6.471
NC_035100.1	118864	.	T	C	.	.	MAF_USDA=1.639
NC_035100.1	118877	.	C	T	.	.	MAF_INRAE=5.263
NC_035100.1	118879	.	A	C	.	.	MAF_INRAE=11.667;MAF_USDA=4.118
NC_035100.1	118884	.	C	A	.	.	MAF_INRAE=5.263
NC_035100.1	118950	.	C	T	.	.	MAF_INRAE=10.127;MAF_USDA=4.098
NC_035100.1	119064	.	C	T	.	.	MAF_INRAE=10.526;MAF_USDA=4.706
NC_035100.1	119181	.	T	C	.	.	MAF_INRAE=24.051;MAF_USDA=9.412
NC_035100.1	119231	.	A	G	.	.	MAF_INRAE=24.051;MAF_USDA=9.412
NC_035100.1	119375	.	C	T	.	.	MAF_INRAE=24.051;MAF_USDA=9.412
NC_035100.1	119435	.	G	T	.	.	MAF_INRAE=11.667;MAF_USDA=14.118
NC_035100.1	119601	.	A	G	.	.	MAF_USDA=7.059
NC_035100.1	119765	.	G	A	.	.	MAF_USDA=3.279
NC_035100.1	119842	.	T	G	.	.	MAF_INRAE=27.848;MAF_USDA=29.412
NC_035100.1	119873	.	T	A	.	.	MAF_INRAE=18.333;MAF_USDA=8.235
NC_035100.1	119946	.	A	G	.	.	MAF_USDA=1.639
NC_035100.1	119955	.	G	A	.	.	MAF_INRAE=18.333;MAF_USDA=9.412
NC_035100.1	119958	.	G	T	.	.	MAF_INRAE=18.333;MAF_USDA=9.412
NC_035100.1	119993	.	G	A	.	.	MAF_USDA=4.167
NC_035100.1	120001	.	A	T	.	.	MAF_USDA=3.279
NC_035100.1	120038	.	C	T	.	.	MAF_INRAE=18.333;MAF_USDA=10.588
NC_035100.1	120055	.	A	C	.	.	MAF_INRAE=18.333;MAF_USDA=10.0
NC_035100.1	120056	.	G	A	.	.	MAF_INRAE=18.333;MAF_USDA=10.0
NC_035100.1	120105	.	T	G	.	.	MAF_INRAE=27.848;MAF_USDA=28.824
NC_035100.1	120242	.	T	C	.	.	MAF_INRAE=30.0;MAF_USDA=27.976
NC_035100.1	120324	.	T	C	.	.	MAF_USDA=16.667
NC_035100.1	120326	.	A	T	.	.	MAF_USDA=16.071
NC_035100.1	120393	.	A	G	.	.	MAF_USDA=5.357
NC_035100.1	120617	.	A	G	.	.	MAF_USDA=12.5
NC_035100.1	120642	.	T	C	.	.	MAF_USDA=1.667
NC_035100.1	120667	.	T	C	.	.	MAF_USDA=16.071
NC_035100.1	120671	.	G	A	.	.	MAF_USDA=17.857
NC_035100.1	120674	.	C	T	.	.	MAF_INRAE=12.5;MAF_USDA=10.0
NC_035100.1	120727	.	C	A	.	.	MAF_USDA=8.333
NC_035100.1	120729	.	G	T	.	.	MAF_USDA=6.25
NC_035100.1	120744	.	A	G	.	.	MAF_USDA=20.833
NC_035100.1	120754	.	T	A	.	.	MAF_USDA=8.333
NC_035100.1	120815	.	G	A	.	.	MAF_INRAE=14.167;MAF_USDA=8.929
NC_035100.1	120916	.	G	A	.	.	MAF_USDA=2.976
NC_035100.1	120923	.	G	C	.	.	MAF_USDA=1.667
NC_035100.1	120956	.	C	T	.	.	MAF_USDA=1.667
NC_035100.1	120961	.	G	A	.	.	MAF_USDA=14.583
NC_035100.1	120964	.	T	C	.	.	MAF_INRAE=10.0;MAF_USDA=8.333
NC_035100.1	120986	.	A	G	.	.	MAF_USDA=1.667
NC_035100.1	121000	.	C	T	.	.	MAF_USDA=4.819
NC_035100.1	121001	.	G	A	.	.	MAF_INRAE=10.833
NC_035100.1	121014	.	C	A	.	.	MAF_INRAE=8.333;MAF_USDA=16.071
NC_035100.1	121057	.	A	T	.	.	MAF_USDA=6.25
NC_035100.1	121061	.	T	G	.	.	MAF_USDA=6.25
NC_035100.1	121074	.	C	T	.	.	MAF_INRAE=18.333;MAF_USDA=8.929
NC_035100.1	121103	.	C	T	.	.	MAF_USDA=1.667
NC_035100.1	121169	.	T	C	.	.	MAF_INRAE=30.0;MAF_USDA=28.313
NC_035100.1	121174	.	G	A	.	.	MAF_INRAE=35.833;MAF_USDA=20.482
NC_035100.1	121182	.	T	C	.	.	MAF_INRAE=11.667;MAF_USDA=17.47
NC_035100.1	121290	.	T	G	.	.	MAF_INRAE=19.167;MAF_USDA=8.929
NC_035100.1	121376	.	C	T	.	.	MAF_USDA=2.459
NC_035100.1	121428	.	A	C	.	.	MAF_USDA=4.167
NC_035100.1	121455	.	G	A	.	.	MAF_INRAE=18.333
NC_035100.1	121456	.	A	G	.	.	MAF_INRAE=11.667
NC_035100.1	121529	.	G	A	.	.	MAF_USDA=1.639
NC_035100.1	121547	.	C	G	.	.	MAF_USDA=2.353
NC_035100.1	121554	.	T	C	.	.	MAF_USDA=2.353
NC_035100.1	121717	.	G	A	.	.	MAF_INRAE=9.494
NC_035100.1	121770	.	G	A	.	.	MAF_INRAE=10.0;MAF_USDA=1.786
NC_035100.1	121947	.	C	T	.	.	MAF_INRAE=36.709;MAF_USDA=41.566
NC_035100.1	121993	.	A	C	.	.	MAF_INRAE=31.646;MAF_USDA=6.627
NC_035100.1	122071	.	T	G	.	.	MAF_INRAE=21.667;MAF_USDA=22.917
NC_035100.1	122091	.	G	A	.	.	MAF_INRAE=5.833
NC_035100.1	122122	.	A	T	.	.	MAF_USDA=1.695
NC_035100.1	122124	.	T	C	.	.	MAF_INRAE=21.053;MAF_USDA=3.614
NC_035100.1	122155	.	C	A	.	.	MAF_USDA=9.483
NC_035100.1	122233	.	G	A	.	.	MAF_INRAE=19.167;MAF_USDA=1.829
NC_035100.1	122298	.	T	A	.	.	MAF_INRAE=33.544;MAF_USDA=23.171
NC_035100.1	122337	.	C	G	.	.	MAF_INRAE=18.333;MAF_USDA=12.805
NC_035100.1	122364	.	T	A	.	.	MAF_INRAE=29.747;MAF_USDA=18.902
NC_035100.1	122368	.	A	C	.	.	MAF_INRAE=10.127;MAF_USDA=6.707
NC_035100.1	122409	.	A	G	.	.	MAF_INRAE=18.333;MAF_USDA=11.585
NC_035100.1	122421	.	T	C	.	.	MAF_INRAE=5.063;MAF_USDA=6.25
NC_035100.1	122449	.	G	A	.	.	MAF_INRAE=18.333;MAF_USDA=10.843
NC_035100.1	122475	.	G	A	.	.	MAF_INRAE=26.582;MAF_USDA=49.398
NC_035100.1	122533	.	A	G	.	.	MAF_USDA=4.237
NC_035100.1	122534	.	T	G	.	.	MAF_INRAE=30.833;MAF_USDA=3.614
NC_035100.1	122536	.	G	A	.	.	MAF_INRAE=3.333;MAF_USDA=10.843
NC_035100.1	122631	.	G	T	.	.	MAF_USDA=2.976
NC_035100.1	122644	.	G	C	.	.	MAF_USDA=1.639
NC_035100.1	122700	.	C	A	.	.	MAF_INRAE=25.949
NC_035100.1	122818	.	C	T	.	.	MAF_USDA=4.167
NC_035100.1	122841	.	A	G	.	.	MAF_INRAE=7.595;MAF_USDA=30.952
NC_035100.1	122875	.	T	G	.	.	MAF_INRAE=43.671
NC_035100.1	122981	.	A	G	.	.	MAF_INRAE=10.127;MAF_USDA=5.952
NC_035100.1	123013	.	G	A	.	.	MAF_USDA=4.819
NC_035100.1	123017	.	T	A	.	.	MAF_INRAE=18.333;MAF_USDA=11.446
NC_035100.1	123029	.	G	A	.	.	MAF_INRAE=25.949;MAF_USDA=50.0
NC_035100.1	123084	.	A	G	.	.	MAF_USDA=1.695
NC_035100.1	123111	.	C	A	.	.	MAF_USDA=1.695
NC_035100.1	123118	.	T	A	.	.	MAF_USDA=4.217
NC_035100.1	123196	.	C	A	.	.	MAF_INRAE=26.582;MAF_USDA=48.193
NC_035100.1	123200	.	T	A	.	.	MAF_INRAE=25.0;MAF_USDA=48.193
NC_035100.1	123215	.	C	G	.	.	MAF_INRAE=26.582;MAF_USDA=48.795
NC_035100.1	123217	.	C	T	.	.	MAF_USDA=1.695
NC_035100.1	123324	.	C	A	.	.	MAF_INRAE=26.582;MAF_USDA=41.566
NC_035100.1	123329	.	T	A	.	.	MAF_INRAE=5.063;MAF_USDA=3.614
NC_035100.1	123362	.	A	G	.	.	MAF_INRAE=21.519;MAF_USDA=25.595
NC_035100.1	123380	.	C	A	.	.	MAF_INRAE=6.962;MAF_USDA=5.0
NC_035100.1	123411	.	T	G	.	.	MAF_USDA=4.762
NC_035100.1	123460	.	T	G	.	.	MAF_INRAE=5.063;MAF_USDA=6.25
NC_035100.1	123572	.	T	G	.	.	MAF_INRAE=26.582;MAF_USDA=45.294
NC_035100.1	123615	.	G	A	.	.	MAF_USDA=4.706
NC_035100.1	123636	.	C	A	.	.	MAF_INRAE=16.667;MAF_USDA=4.706
NC_035100.1	123710	.	G	C	.	.	MAF_USDA=4.918
NC_035100.1	123790	.	G	C	.	.	MAF_INRAE=18.333;MAF_USDA=9.756
NC_035100.1	123794	.	T	A	.	.	MAF_USDA=1.667
NC_035100.1	123814	.	T	A	.	.	MAF_INRAE=26.667;MAF_USDA=48.824
NC_035100.1	123815	.	C	A	.	.	MAF_INRAE=26.667;MAF_USDA=48.824
NC_035100.1	123825	.	C	G	.	.	MAF_INRAE=27.5;MAF_USDA=50.0
NC_035100.1	123905	.	A	G	.	.	MAF_INRAE=17.5;MAF_USDA=15.476
NC_035100.1	124000	.	G	T	.	.	MAF_USDA=2.459
NC_035100.1	124006	.	A	C	.	.	MAF_INRAE=29.167;MAF_USDA=4.706
NC_035100.1	124025	.	T	G	.	.	MAF_INRAE=10.759;MAF_USDA=14.118
NC_035100.1	124032	.	A	T	.	.	MAF_USDA=4.098
NC_035100.1	124090	.	G	T	.	.	MAF_USDA=4.167
NC_035100.1	124110	.	T	G	.	.	MAF_USDA=4.918
NC_035100.1	124120	.	A	G	.	.	MAF_USDA=12.941
NC_035100.1	124141	.	A	G	.	.	MAF_INRAE=42.5;MAF_USDA=8.333
NC_035100.1	124235	.	G	T	.	.	MAF_USDA=5.738
NC_035100.1	124280	.	A	C	.	.	MAF_INRAE=24.684;MAF_USDA=49.412
NC_035100.1	124333	.	G	A	.	.	MAF_INRAE=18.333;MAF_USDA=10.588
NC_035100.1	124467	.	G	T	.	.	MAF_INRAE=5.063;MAF_USDA=8.235
NC_035100.1	124535	.	C	A	.	.	MAF_INRAE=24.684;MAF_USDA=2.353
NC_035100.1	124559	.	T	A	.	.	MAF_USDA=2.459
NC_035100.1	124610	.	G	A	.	.	MAF_INRAE=43.671;MAF_USDA=31.765
NC_035100.1	124621	.	G	T	.	.	MAF_USDA=5.882
NC_035100.1	124707	.	C	A	.	.	MAF_USDA=14.118
NC_035100.1	124765	.	A	C	.	.	MAF_INRAE=43.038;MAF_USDA=20.833
NC_035100.1	124832	.	G	A	.	.	MAF_USDA=22.917
NC_035100.1	124916	.	T	C	.	.	MAF_INRAE=3.333;MAF_USDA=6.25
NC_035100.1	125717	.	A	C	.	.	MAF_INRAE=21.053
NC_035100.1	125775	.	G	A	.	.	MAF_INRAE=32.911;MAF_USDA=8.333
NC_035100.1	126125	.	C	T	.	.	MAF_INRAE=12.025;MAF_USDA=10.417
NC_035100.1	126154	.	G	A	.	.	MAF_USDA=29.167
NC_035100.1	126168	.	A	T	.	.	MAF_USDA=3.279
NC_035100.1	126235	.	C	T	.	.	MAF_INRAE=26.582;MAF_USDA=20.588
NC_035100.1	126319	.	A	T	.	.	MAF_USDA=4.118
NC_035100.1	126320	.	G	A	.	.	MAF_USDA=3.279
NC_035100.1	126391	.	C	T	.	.	MAF_INRAE=43.671;MAF_USDA=35.294
NC_035100.1	126424	.	A	G	.	.	MAF_INRAE=42.405;MAF_USDA=43.529
NC_035100.1	126513	.	C	A	.	.	MAF_USDA=1.639
NC_035100.1	126546	.	T	G	.	.	MAF_INRAE=44.937;MAF_USDA=48.81
NC_035100.1	126559	.	T	C	.	.	MAF_INRAE=39.241;MAF_USDA=41.667
NC_035100.1	126565	.	G	T	.	.	MAF_USDA=5.833
NC_035100.1	126578	.	T	A	.	.	MAF_USDA=1.639
NC_035100.1	126586	.	A	G	.	.	MAF_USDA=1.639
NC_035100.1	126673	.	C	T	.	.	MAF_INRAE=43.038;MAF_USDA=34.706
NC_035100.1	126710	.	G	T	.	.	MAF_INRAE=19.167
NC_035100.1	126711	.	T	G	.	.	MAF_INRAE=23.333
NC_035100.1	126802	.	C	A	.	.	MAF_USDA=2.459
NC_035100.1	126805	.	T	C	.	.	MAF_INRAE=5.063;MAF_USDA=8.235
NC_035100.1	126832	.	G	A	.	.	MAF_INRAE=5.063;MAF_USDA=8.824
NC_035100.1	126879	.	C	T	.	.	MAF_INRAE=43.038;MAF_USDA=34.118
NC_035100.1	126883	.	G	C	.	.	MAF_INRAE=30.0;MAF_USDA=34.118
NC_035100.1	126910	.	T	G	.	.	MAF_INRAE=3.333;MAF_USDA=12.941
NC_035100.1	126957	.	G	A	.	.	MAF_INRAE=33.544;MAF_USDA=11.176
NC_035100.1	127001	.	T	C	.	.	MAF_INRAE=3.333;MAF_USDA=27.059
NC_035100.1	127028	.	G	T	.	.	MAF_INRAE=11.667
NC_035100.1	127041	.	T	C	.	.	MAF_USDA=7.377
NC_035100.1	127106	.	C	G	.	.	MAF_USDA=14.118
NC_035100.1	127118	.	G	T	.	.	MAF_USDA=14.706
NC_035100.1	127140	.	G	A	.	.	MAF_INRAE=19.167
NC_035100.1	127143	.	C	T	.	.	MAF_USDA=6.471
NC_035100.1	127156	.	C	A	.	.	MAF_INRAE=12.025;MAF_USDA=5.294
NC_035100.1	127176	.	T	G	.	.	MAF_INRAE=11.667
NC_035100.1	127177	.	C	G	.	.	MAF_INRAE=10.0;MAF_USDA=7.059
NC_035100.1	127186	.	G	A	.	.	MAF_USDA=1.639
NC_035100.1	127194	.	G	T	.	.	MAF_INRAE=37.975;MAF_USDA=38.235
NC_035100.1	127204	.	G	C	.	.	MAF_INRAE=37.975;MAF_USDA=45.833
NC_035100.1	127265	.	A	T	.	.	MAF_INRAE=3.333;MAF_USDA=10.588
NC_035100.1	127377	.	T	A	.	.	MAF_USDA=13.529
NC_035100.1	127447	.	T	A	.	.	MAF_USDA=1.639
NC_035100.1	127616	.	A	G	.	.	MAF_USDA=1.639
NC_035100.1	127626	.	C	T	.	.	MAF_USDA=3.279
NC_035100.1	127652	.	G	T	.	.	MAF_USDA=4.167
NC_035100.1	127718	.	C	A	.	.	MAF_INRAE=40.833
NC_035100.1	127721	.	G	A	.	.	MAF_USDA=1.639
NC_035100.1	127813	.	C	G	.	.	MAF_USDA=2.459
NC_035100.1	127875	.	A	G	.	.	MAF_USDA=1.639
NC_035100.1	127877	.	C	G	.	.	MAF_USDA=12.353
NC_035100.1	127907	.	A	C	.	.	MAF_USDA=1.639
NC_035100.1	128020	.	T	A	.	.	MAF_INRAE=10.526;MAF_USDA=6.25
NC_035100.1	128022	.	T	C	.	.	MAF_USDA=14.583
NC_035100.1	128027	.	T	G	.	.	MAF_USDA=47.917
NC_035100.1	128028	.	T	A	.	.	MAF_USDA=50.0
NC_035100.1	128042	.	A	C	.	.	MAF_USDA=1.639
NC_035100.1	128079	.	C	T	.	.	MAF_INRAE=22.152;MAF_USDA=37.059
NC_035100.1	128081	.	G	C	.	.	MAF_USDA=1.639
NC_035100.1	128139	.	G	T	.	.	MAF_USDA=1.639
NC_035100.1	128144	.	G	T	.	.	MAF_INRAE=29.747;MAF_USDA=20.588
NC_035100.1	128166	.	G	T	.	.	MAF_USDA=4.098
NC_035100.1	128226	.	C	T	.	.	MAF_USDA=4.706
NC_035100.1	128366	.	A	T	.	.	MAF_INRAE=3.797;MAF_USDA=13.529
NC_035100.1	128370	.	A	C	.	.	MAF_INRAE=20.833;MAF_USDA=37.059
NC_035100.1	128391	.	A	C	.	.	MAF_INRAE=17.5;MAF_USDA=26.471
NC_035100.1	128423	.	G	T	.	.	MAF_USDA=1.639
NC_035100.1	128510	.	G	C	.	.	MAF_INRAE=37.975;MAF_USDA=12.353
NC_035100.1	128511	.	A	T	.	.	MAF_INRAE=43.333;MAF_USDA=12.353
NC_035100.1	128582	.	T	A	.	.	MAF_INRAE=21.053;MAF_USDA=7.647
NC_035100.1	128597	.	T	C	.	.	MAF_INRAE=5.063;MAF_USDA=6.25
NC_035100.1	128604	.	A	G	.	.	MAF_INRAE=21.053;MAF_USDA=8.824
NC_035100.1	128654	.	A	C	.	.	MAF_INRAE=17.5;MAF_USDA=25.882
NC_035100.1	128701	.	G	C	.	.	MAF_USDA=2.459
NC_035100.1	128756	.	C	T	.	.	MAF_INRAE=49.367;MAF_USDA=37.5
NC_035100.1	128765	.	G	A	.	.	MAF_USDA=2.353
NC_035100.1	128774	.	C	G	.	.	MAF_INRAE=28.481;MAF_USDA=10.0
NC_035100.1	128797	.	G	T	.	.	MAF_INRAE=45.833;MAF_USDA=50.0
NC_035100.1	128818	.	G	A	.	.	MAF_INRAE=21.667;MAF_USDA=49.412
NC_035100.1	128834	.	C	A	.	.	MAF_USDA=2.083
NC_035100.1	128850	.	C	G	.	.	MAF_INRAE=18.333;MAF_USDA=4.706
NC_035100.1	128958	.	G	T	.	.	MAF_USDA=3.571
NC_035100.1	129161	.	T	C	.	.	MAF_INRAE=21.053;MAF_USDA=7.647
NC_035100.1	129207	.	G	T	.	.	MAF_INRAE=10.0;MAF_USDA=2.353
NC_035100.1	129248	.	G	T	.	.	MAF_INRAE=12.5;MAF_USDA=4.118
NC_035100.1	129295	.	A	T	.	.	MAF_USDA=6.471
NC_035100.1	129316	.	G	T	.	.	MAF_USDA=4.098
NC_035100.1	129338	.	A	C	.	.	MAF_INRAE=21.053;MAF_USDA=2.083
NC_035100.1	129341	.	T	G	.	.	MAF_USDA=1.667
NC_035100.1	129398	.	G	A	.	.	MAF_INRAE=21.053;MAF_USDA=5.357
NC_035100.1	129425	.	A	T	.	.	MAF_USDA=1.667
NC_035100.1	129426	.	C	G	.	.	MAF_USDA=1.667
NC_035100.1	129454	.	A	T	.	.	MAF_USDA=5.294
NC_035100.1	129462	.	C	T	.	.	MAF_USDA=1.639
NC_035100.1	129475	.	A	C	.	.	MAF_INRAE=39.241;MAF_USDA=22.353
NC_035100.1	129481	.	T	G	.	.	MAF_USDA=4.706
NC_035100.1	129490	.	A	G	.	.	MAF_INRAE=21.053;MAF_USDA=12.941
NC_035100.1	129519	.	G	A	.	.	MAF_INRAE=47.368;MAF_USDA=46.386
NC_035100.1	129727	.	T	C	.	.	MAF_USDA=16.667
NC_035100.1	130655	.	G	T	.	.	MAF_USDA=2.273
NC_035100.1	130687	.	A	G	.	.	MAF_USDA=2.273
NC_035100.1	130693	.	C	A	.	.	MAF_USDA=2.273
NC_035100.1	130700	.	T	C	.	.	MAF_USDA=2.273
NC_035100.1	130723	.	C	A	.	.	MAF_USDA=4.545
NC_035100.1	130769	.	C	A	.	.	MAF_USDA=2.273
NC_035100.1	130789	.	T	A	.	.	MAF_USDA=2.273
NC_035100.1	130830	.	T	G	.	.	MAF_USDA=9.091
NC_035100.1	130884	.	T	A	.	.	MAF_USDA=40.909
NC_035100.1	130941	.	T	C	.	.	MAF_USDA=2.273
NC_035100.1	131000	.	T	C	.	.	MAF_USDA=9.091
NC_035100.1	131122	.	C	A	.	.	MAF_USDA=38.636
NC_035100.1	131235	.	C	T	.	.	MAF_USDA=2.273
NC_035100.1	131361	.	C	T	.	.	MAF_USDA=2.273
NC_035100.1	131378	.	C	T	.	.	MAF_USDA=40.909
NC_035100.1	131948	.	A	C	.	.	MAF_USDA=2.273
NC_035100.1	131963	.	G	C	.	.	MAF_USDA=12.5
NC_035100.1	131965	.	C	T	.	.	MAF_USDA=2.174
NC_035100.1	131967	.	G	A	.	.	MAF_USDA=2.083
NC_035100.1	131986	.	G	A	.	.	MAF_USDA=13.095
NC_035100.1	132073	.	A	G	.	.	MAF_USDA=1.639
NC_035100.1	132080	.	T	C	.	.	MAF_USDA=1.639
NC_035100.1	132128	.	G	T	.	.	MAF_USDA=1.639
NC_035100.1	132193	.	C	A	.	.	MAF_USDA=3.529
NC_035100.1	132281	.	G	C	.	.	MAF_INRAE=21.053;MAF_USDA=5.294
NC_035100.1	132304	.	C	A	.	.	MAF_INRAE=3.333;MAF_USDA=20.833
NC_035100.1	132355	.	C	A	.	.	MAF_INRAE=39.167;MAF_USDA=31.25
NC_035100.1	132357	.	C	G	.	.	MAF_INRAE=21.053;MAF_USDA=5.488
NC_035100.1	132412	.	T	C	.	.	MAF_INRAE=19.167
NC_035100.1	132469	.	A	G	.	.	MAF_INRAE=21.053;MAF_USDA=8.824
NC_035100.1	132473	.	C	T	.	.	MAF_USDA=3.529
NC_035100.1	132551	.	C	T	.	.	MAF_INRAE=39.241;MAF_USDA=45.833
NC_035100.1	132577	.	G	A	.	.	MAF_USDA=4.118
NC_035100.1	132689	.	C	T	.	.	MAF_USDA=1.639
NC_035100.1	132703	.	G	A	.	.	MAF_USDA=2.459
NC_035100.1	132728	.	G	T	.	.	MAF_USDA=3.529
NC_035100.1	132773	.	A	C	.	.	MAF_INRAE=3.797;MAF_USDA=13.529
NC_035100.1	132777	.	A	G	.	.	MAF_INRAE=35.0;MAF_USDA=41.765
NC_035100.1	132804	.	G	A	.	.	MAF_USDA=4.167
NC_035100.1	132839	.	C	A	.	.	MAF_INRAE=21.053;MAF_USDA=2.083
NC_035100.1	132871	.	T	G	.	.	MAF_INRAE=21.053;MAF_USDA=2.083
NC_035100.1	132992	.	T	C	.	.	MAF_INRAE=3.797;MAF_USDA=12.941
NC_035100.1	132993	.	G	A	.	.	MAF_USDA=2.941
NC_035100.1	133116	.	T	C	.	.	MAF_INRAE=21.053;MAF_USDA=8.235
NC_035100.1	133181	.	C	T	.	.	MAF_USDA=5.294
NC_035100.1	133198	.	C	G	.	.	MAF_INRAE=3.797;MAF_USDA=12.941
NC_035100.1	133218	.	C	A	.	.	MAF_USDA=1.639
NC_035100.1	133240	.	G	A	.	.	MAF_USDA=21.765
NC_035100.1	133244	.	A	G	.	.	MAF_USDA=22.917
NC_035100.1	133245	.	G	C	.	.	MAF_INRAE=43.333;MAF_USDA=22.917
NC_035100.1	133250	.	G	T	.	.	MAF_USDA=11.176
NC_035100.1	133251	.	C	T	.	.	MAF_USDA=9.016
NC_035100.1	133340	.	C	T	.	.	MAF_INRAE=12.5
NC_035100.1	133349	.	A	G	.	.	MAF_USDA=22.131
NC_035100.1	133351	.	G	A	.	.	MAF_USDA=24.118
NC_035100.1	133358	.	T	G	.	.	MAF_INRAE=38.333
NC_035100.1	133360	.	G	A	.	.	MAF_USDA=26.471
NC_035100.1	133366	.	C	T	.	.	MAF_USDA=24.706
NC_035100.1	133367	.	A	G	.	.	MAF_USDA=26.471
NC_035100.1	133375	.	C	T	.	.	MAF_USDA=2.083
NC_035100.1	133380	.	A	T	.	.	MAF_USDA=27.059
NC_035100.1	133381	.	A	G	.	.	MAF_USDA=30.588
NC_035100.1	133401	.	G	A	.	.	MAF_USDA=27.083
NC_035100.1	133402	.	A	C	.	.	MAF_USDA=33.333
NC_035100.1	133410	.	A	G	.	.	MAF_USDA=27.083
NC_035100.1	133418	.	A	C	.	.	MAF_USDA=20.833
NC_035100.1	133450	.	T	G	.	.	MAF_USDA=13.115
NC_035100.1	133452	.	C	T	.	.	MAF_INRAE=35.0;MAF_USDA=35.417
NC_035100.1	133559	.	T	G	.	.	MAF_INRAE=38.608;MAF_USDA=47.647
NC_035100.1	133724	.	G	A	.	.	MAF_USDA=1.639
NC_035100.1	133741	.	T	A	.	.	MAF_USDA=1.639
NC_035100.1	133767	.	T	C	.	.	MAF_INRAE=38.608;MAF_USDA=13.529
NC_035100.1	133770	.	T	A	.	.	MAF_USDA=4.118
NC_035100.1	133771	.	C	G	.	.	MAF_INRAE=3.333;MAF_USDA=14.118
NC_035100.1	133788	.	T	G	.	.	MAF_USDA=1.639
NC_035100.1	133925	.	G	A	.	.	MAF_USDA=11.176
NC_035100.1	133957	.	T	A	.	.	MAF_INRAE=47.368;MAF_USDA=20.588
NC_035100.1	134012	.	C	A	.	.	MAF_INRAE=8.333
NC_035100.1	134017	.	A	C	.	.	MAF_INRAE=9.167
NC_035100.1	134025	.	T	C	.	.	MAF_INRAE=5.833
NC_035100.1	134143	.	G	T	.	.	MAF_USDA=1.639
NC_035100.1	134259	.	C	T	.	.	MAF_INRAE=39.241;MAF_USDA=49.412
NC_035100.1	134319	.	C	T	.	.	MAF_USDA=21.311
NC_035100.1	134489	.	A	T	.	.	MAF_INRAE=43.038;MAF_USDA=36.471
NC_035100.1	134516	.	A	G	.	.	MAF_INRAE=48.101;MAF_USDA=31.25
NC_035100.1	134531	.	A	G	.	.	MAF_INRAE=43.038;MAF_USDA=35.882
NC_035100.1	134550	.	A	C	.	.	MAF_INRAE=3.797;MAF_USDA=13.529
NC_035100.1	134612	.	G	A	.	.	MAF_USDA=1.639
NC_035100.1	134662	.	A	C	.	.	MAF_INRAE=19.167
NC_035100.1	134761	.	A	G	.	.	MAF_INRAE=43.671;MAF_USDA=37.647
NC_035100.1	134801	.	G	A	.	.	MAF_INRAE=43.671;MAF_USDA=37.647
NC_035100.1	134896	.	A	G	.	.	MAF_USDA=4.706
NC_035100.1	134906	.	G	T	.	.	MAF_INRAE=5.263
NC_035100.1	134910	.	C	T	.	.	MAF_INRAE=13.924;MAF_USDA=5.294
NC_035100.1	135021	.	A	G	.	.	MAF_INRAE=43.671;MAF_USDA=35.882
NC_035100.1	135053	.	A	G	.	.	MAF_INRAE=43.671;MAF_USDA=27.647
NC_035100.1	135078	.	A	T	.	.	MAF_USDA=1.667
NC_035100.1	135114	.	C	T	.	.	MAF_INRAE=41.139;MAF_USDA=27.108
NC_035100.1	135129	.	C	T	.	.	MAF_INRAE=19.167;MAF_USDA=12.5
NC_035100.1	135153	.	A	G	.	.	MAF_INRAE=6.667;MAF_USDA=4.762
NC_035100.1	135211	.	G	T	.	.	MAF_INRAE=42.105;MAF_USDA=32.941
NC_035100.1	135275	.	C	G	.	.	MAF_INRAE=12.5
NC_035100.1	135434	.	A	T	.	.	MAF_INRAE=17.089;MAF_USDA=40.588
NC_035100.1	135460	.	C	G	.	.	MAF_INRAE=5.063;MAF_USDA=6.25
NC_035100.1	135470	.	A	G	.	.	MAF_INRAE=33.544;MAF_USDA=35.882
NC_035100.1	135476	.	C	T	.	.	MAF_INRAE=32.278;MAF_USDA=35.882
NC_035100.1	135485	.	A	G	.	.	MAF_USDA=2.459
NC_035100.1	135528	.	A	G	.	.	MAF_INRAE=3.797;MAF_USDA=12.353
NC_035100.1	135536	.	T	C	.	.	MAF_INRAE=3.797;MAF_USDA=18.235
NC_035100.1	135564	.	T	C	.	.	MAF_USDA=2.459
NC_035100.1	135574	.	T	C	.	.	MAF_INRAE=22.152;MAF_USDA=26.471
NC_035100.1	135576	.	G	C	.	.	MAF_INRAE=10.0
NC_035100.1	135634	.	T	A	.	.	MAF_USDA=1.639
NC_035100.1	135643	.	T	G	.	.	MAF_INRAE=3.333;MAF_USDA=10.588
NC_035100.1	135675	.	T	C	.	.	MAF_INRAE=22.152;MAF_USDA=17.647
NC_035100.1	135734	.	C	G	.	.	MAF_INRAE=20.253;MAF_USDA=27.647
NC_035100.1	135744	.	C	T	.	.	MAF_INRAE=48.734;MAF_USDA=45.294
NC_035100.1	135862	.	T	C	.	.	MAF_USDA=3.279
NC_035100.1	135896	.	T	C	.	.	MAF_USDA=3.279
NC_035100.1	135948	.	C	T	.	.	MAF_USDA=12.295
NC_035100.1	135972	.	G	T	.	.	MAF_INRAE=48.734;MAF_USDA=44.706
NC_035100.1	135985	.	G	T	.	.	MAF_INRAE=18.354;MAF_USDA=24.706
NC_035100.1	135990	.	A	T	.	.	MAF_INRAE=30.38;MAF_USDA=20.588
NC_035100.1	136033	.	A	C	.	.	MAF_INRAE=17.5;MAF_USDA=5.738
NC_035100.1	136085	.	T	C	.	.	MAF_USDA=4.918
NC_035100.1	136206	.	A	T	.	.	MAF_USDA=3.279
NC_035100.1	136209	.	G	A	.	.	MAF_USDA=2.459
NC_035100.1	136267	.	G	A	.	.	MAF_INRAE=20.833;MAF_USDA=34.118
NC_035100.1	136335	.	A	T	.	.	MAF_USDA=4.918
NC_035100.1	136501	.	T	A	.	.	MAF_INRAE=29.747;MAF_USDA=22.941
NC_035100.1	136513	.	T	A	.	.	MAF_INRAE=12.5;MAF_USDA=3.529
NC_035100.1	136538	.	C	T	.	.	MAF_INRAE=34.81;MAF_USDA=47.059
NC_035100.1	136642	.	C	G	.	.	MAF_INRAE=10.0;MAF_USDA=2.083
NC_035100.1	136655	.	A	T	.	.	MAF_USDA=4.706
NC_035100.1	136711	.	A	G	.	.	MAF_INRAE=3.333
NC_035100.1	136714	.	T	A	.	.	MAF_INRAE=3.333
NC_035100.1	136716	.	G	A	.	.	MAF_INRAE=3.333
NC_035100.1	136722	.	T	C	.	.	MAF_INRAE=3.333
NC_035100.1	136750	.	G	A	.	.	MAF_USDA=3.049
NC_035100.1	136761	.	C	T	.	.	MAF_USDA=4.167
NC_035100.1	136784	.	T	G	.	.	MAF_INRAE=47.368;MAF_USDA=37.5
NC_035100.1	138050	.	A	G	.	.	MAF_USDA=6.78
NC_035100.1	138053	.	T	A	.	.	MAF_INRAE=3.333;MAF_USDA=23.494
NC_035100.1	138136	.	G	A	.	.	MAF_INRAE=18.354;MAF_USDA=4.118
NC_035100.1	138192	.	G	T	.	.	MAF_INRAE=8.861
NC_035100.1	138274	.	C	T	.	.	MAF_USDA=2.459
NC_035100.1	138422	.	C	A	.	.	MAF_INRAE=9.167;MAF_USDA=2.083
NC_035100.1	138428	.	A	G	.	.	MAF_USDA=5.294
NC_035100.1	138461	.	C	T	.	.	MAF_INRAE=21.053;MAF_USDA=4.118
NC_035100.1	138482	.	A	T	.	.	MAF_USDA=4.706
NC_035100.1	138506	.	C	G	.	.	MAF_USDA=9.836
NC_035100.1	138549	.	T	C	.	.	MAF_INRAE=10.833
NC_035100.1	138555	.	A	C	.	.	MAF_USDA=1.639
NC_035100.1	138560	.	C	T	.	.	MAF_INRAE=48.101;MAF_USDA=12.941
NC_035100.1	138604	.	C	T	.	.	MAF_INRAE=29.114;MAF_USDA=20.588
NC_035100.1	138627	.	G	A	.	.	MAF_INRAE=31.646;MAF_USDA=28.824
NC_035100.1	138901	.	A	C	.	.	MAF_USDA=9.524
NC_035100.1	138971	.	C	T	.	.	MAF_INRAE=3.333;MAF_USDA=12.941
NC_035100.1	138972	.	A	C	.	.	MAF_USDA=4.118
NC_035100.1	139004	.	A	C	.	.	MAF_USDA=11.475
NC_035100.1	139010	.	C	A	.	.	MAF_INRAE=5.063;MAF_USDA=5.882
NC_035100.1	139164	.	T	A	.	.	MAF_USDA=9.091
NC_035100.1	139165	.	A	T	.	.	MAF_USDA=9.091
NC_035100.1	139333	.	A	G	.	.	MAF_USDA=28.261
NC_035100.1	139405	.	T	C	.	.	MAF_USDA=9.091
NC_035100.1	139534	.	C	G	.	.	MAF_USDA=29.545
NC_035100.1	139561	.	T	C	.	.	MAF_INRAE=5.696;MAF_USDA=5.882
NC_035100.1	139603	.	C	G	.	.	MAF_USDA=6.557
NC_035100.1	139615	.	A	G	.	.	MAF_USDA=2.459
NC_035100.1	139706	.	G	A	.	.	MAF_USDA=15.294
NC_035100.1	139709	.	G	T	.	.	MAF_INRAE=9.494;MAF_USDA=2.459
NC_035100.1	139748	.	T	A	.	.	MAF_USDA=2.083
NC_035100.1	139760	.	C	T	.	.	MAF_USDA=6.25
NC_035100.1	139818	.	C	A	.	.	MAF_USDA=5.294
NC_035100.1	139885	.	T	C	.	.	MAF_INRAE=5.263;MAF_USDA=3.529
NC_035100.1	139904	.	G	A	.	.	MAF_INRAE=5.263
NC_035100.1	139918	.	C	T	.	.	MAF_INRAE=21.053;MAF_USDA=5.882
NC_035100.1	140090	.	C	T	.	.	MAF_USDA=7.647
NC_035100.1	140209	.	G	A	.	.	MAF_INRAE=17.5;MAF_USDA=10.588
NC_035100.1	140244	.	A	G	.	.	MAF_USDA=6.557
NC_035100.1	140313	.	C	A	.	.	MAF_USDA=4.706
NC_035100.1	140351	.	C	A	.	.	MAF_INRAE=21.053;MAF_USDA=6.471
NC_035100.1	140388	.	G	C	.	.	MAF_INRAE=19.167
NC_035100.1	140420	.	G	A	.	.	MAF_INRAE=25.316;MAF_USDA=7.647
NC_035100.1	140439	.	C	T	.	.	MAF_INRAE=29.747;MAF_USDA=23.529
NC_035100.1	140449	.	G	T	.	.	MAF_INRAE=5.063;MAF_USDA=8.824
NC_035100.1	140464	.	C	G	.	.	MAF_INRAE=19.167;MAF_USDA=20.833
NC_035100.1	140564	.	A	G	.	.	MAF_INRAE=10.759;MAF_USDA=5.294
NC_035100.1	140682	.	T	G	.	.	MAF_INRAE=39.873;MAF_USDA=26.471
NC_035100.1	140695	.	T	G	.	.	MAF_INRAE=39.873;MAF_USDA=25.882
NC_035100.1	140708	.	G	A	.	.	MAF_INRAE=8.861
NC_035100.1	140710	.	G	C	.	.	MAF_INRAE=15.19;MAF_USDA=7.059
NC_035100.1	140834	.	C	T	.	.	MAF_USDA=1.639
NC_035100.1	140850	.	A	G	.	.	MAF_USDA=5.882
NC_035100.1	140888	.	C	T	.	.	MAF_USDA=5.738
NC_035100.1	140894	.	T	C	.	.	MAF_INRAE=21.053;MAF_USDA=1.765
NC_035100.1	140930	.	T	C	.	.	MAF_INRAE=5.063;MAF_USDA=5.882
NC_035100.1	140997	.	T	C	.	.	MAF_USDA=4.167
NC_035100.1	141051	.	C	G	.	.	MAF_INRAE=8.861
NC_035100.1	141055	.	C	T	.	.	MAF_USDA=4.918
NC_035100.1	141113	.	G	C	.	.	MAF_USDA=2.459
NC_035100.1	141161	.	C	T	.	.	MAF_INRAE=5.263
NC_035100.1	141204	.	A	G	.	.	MAF_INRAE=24.051;MAF_USDA=9.836
NC_035100.1	141338	.	A	C	.	.	MAF_INRAE=3.333;MAF_USDA=18.235
NC_035100.1	141348	.	G	A	.	.	MAF_INRAE=8.861
NC_035100.1	141369	.	C	T	.	.	MAF_USDA=10.656
NC_035100.1	141396	.	G	A	.	.	MAF_INRAE=8.861
NC_035100.1	141427	.	G	A	.	.	MAF_INRAE=11.667
NC_035100.1	141451	.	G	A	.	.	MAF_USDA=2.459
NC_035100.1	141489	.	A	C	.	.	MAF_INRAE=17.5;MAF_USDA=18.033
NC_035100.1	141521	.	G	A	.	.	MAF_INRAE=41.139;MAF_USDA=45.882
NC_035100.1	141527	.	A	T	.	.	MAF_INRAE=41.139;MAF_USDA=46.471
NC_035100.1	141543	.	G	A	.	.	MAF_INRAE=13.291;MAF_USDA=18.235
NC_035100.1	141566	.	C	T	.	.	MAF_INRAE=5.063;MAF_USDA=15.882
NC_035100.1	141568	.	G	A	.	.	MAF_INRAE=29.747;MAF_USDA=29.412
NC_035100.1	141587	.	C	T	.	.	MAF_USDA=2.459
NC_035100.1	141589	.	T	G	.	.	MAF_INRAE=16.456;MAF_USDA=9.412
NC_035100.1	141605	.	C	T	.	.	MAF_INRAE=20.0;MAF_USDA=11.765
NC_035100.1	141618	.	A	G	.	.	MAF_USDA=1.639
NC_035100.1	141635	.	C	T	.	.	MAF_USDA=4.706
NC_035100.1	141686	.	T	G	.	.	MAF_USDA=4.918
NC_035100.1	141713	.	A	T	.	.	MAF_USDA=8.197
NC_035100.1	141721	.	C	A	.	.	MAF_INRAE=21.053;MAF_USDA=10.0
NC_035100.1	141736	.	A	G	.	.	MAF_INRAE=20.833;MAF_USDA=18.75
NC_035100.1	141750	.	A	C	.	.	MAF_INRAE=32.911;MAF_USDA=31.176
NC_035100.1	141783	.	T	C	.	.	MAF_INRAE=24.684;MAF_USDA=29.412
NC_035100.1	141809	.	A	G	.	.	MAF_INRAE=10.0;MAF_USDA=2.083
NC_035100.1	141810	.	T	C	.	.	MAF_INRAE=50.0;MAF_USDA=41.176
NC_035100.1	141851	.	G	A	.	.	MAF_USDA=1.639
NC_035100.1	141857	.	A	T	.	.	MAF_USDA=10.656
NC_035100.1	141888	.	A	C	.	.	MAF_USDA=1.639
NC_035100.1	141920	.	C	A	.	.	MAF_INRAE=19.167
NC_035100.1	141921	.	G	A	.	.	MAF_INRAE=5.263;MAF_USDA=2.941
NC_035100.1	141922	.	G	C	.	.	MAF_INRAE=40.833;MAF_USDA=18.824
NC_035100.1	141933	.	A	G	.	.	MAF_INRAE=13.924;MAF_USDA=8.824
NC_035100.1	141945	.	G	A	.	.	MAF_USDA=4.167
NC_035100.1	141989	.	G	A	.	.	MAF_USDA=6.557
NC_035100.1	141990	.	C	T	.	.	MAF_INRAE=40.506;MAF_USDA=38.235
NC_035100.1	141999	.	T	G	.	.	MAF_USDA=1.639
NC_035100.1	142022	.	C	T	.	.	MAF_INRAE=3.333;MAF_USDA=12.353
NC_035100.1	142042	.	T	G	.	.	MAF_USDA=4.098
NC_035100.1	142053	.	C	T	.	.	MAF_USDA=4.098
NC_035100.1	142061	.	G	A	.	.	MAF_INRAE=13.291;MAF_USDA=11.176
NC_035100.1	142081	.	T	C	.	.	MAF_INRAE=46.203;MAF_USDA=31.176
NC_035100.1	142099	.	T	C	.	.	MAF_INRAE=1.667
NC_035100.1	142100	.	G	T	.	.	MAF_INRAE=10.526;MAF_USDA=6.25
NC_035100.1	142114	.	C	A	.	.	MAF_INRAE=6.329;MAF_USDA=13.529
NC_035100.1	142145	.	C	T	.	.	MAF_USDA=3.279
NC_035100.1	142182	.	G	C	.	.	MAF_INRAE=34.177;MAF_USDA=7.647
NC_035100.1	142195	.	A	G	.	.	MAF_INRAE=1.667
NC_035100.1	142206	.	A	C	.	.	MAF_INRAE=37.342;MAF_USDA=38.824
NC_035100.1	142245	.	T	G	.	.	MAF_USDA=6.557
NC_035100.1	142296	.	C	T	.	.	MAF_USDA=4.918
NC_035100.1	142305	.	A	G	.	.	MAF_USDA=4.098
NC_035100.1	142376	.	T	C	.	.	MAF_INRAE=1.667;MAF_USDA=1.639
NC_035100.1	142382	.	T	C	.	.	MAF_INRAE=13.924;MAF_USDA=5.882
NC_035100.1	142480	.	A	C	.	.	MAF_INRAE=34.81;MAF_USDA=7.647
NC_035100.1	142498	.	T	A	.	.	MAF_INRAE=13.291;MAF_USDA=14.118
NC_035100.1	142512	.	T	A	.	.	MAF_INRAE=16.456;MAF_USDA=9.412
NC_035100.1	142745	.	G	A	.	.	MAF_INRAE=34.177;MAF_USDA=7.647
NC_035100.1	142769	.	T	G	.	.	MAF_USDA=2.459
NC_035100.1	142782	.	C	T	.	.	MAF_USDA=3.279
NC_035100.1	142805	.	A	T	.	.	MAF_USDA=6.557
NC_035100.1	142900	.	A	G	.	.	MAF_INRAE=8.228
NC_035100.1	142901	.	G	A	.	.	MAF_USDA=3.279
NC_035100.1	142963	.	A	C	.	.	MAF_INRAE=13.924;MAF_USDA=5.882
NC_035100.1	143046	.	A	C	.	.	MAF_INRAE=13.924;MAF_USDA=7.647
NC_035100.1	143049	.	A	T	.	.	MAF_INRAE=35.833;MAF_USDA=31.765
NC_035100.1	143071	.	G	T	.	.	MAF_USDA=11.176
NC_035100.1	143101	.	T	A	.	.	MAF_USDA=2.353
NC_035100.1	143277	.	A	G	.	.	MAF_USDA=6.557
NC_035100.1	143389	.	G	A	.	.	MAF_USDA=3.279
NC_035100.1	143481	.	T	G	.	.	MAF_USDA=6.557
NC_035100.1	143523	.	C	G	.	.	MAF_INRAE=39.241;MAF_USDA=32.941
NC_035100.1	143572	.	A	G	.	.	MAF_INRAE=39.241;MAF_USDA=34.118
NC_035100.1	143575	.	C	A	.	.	MAF_INRAE=14.557;MAF_USDA=23.529
NC_035100.1	143615	.	T	A	.	.	MAF_INRAE=24.051;MAF_USDA=10.588
NC_035100.1	143639	.	A	T	.	.	MAF_USDA=5.738
NC_035100.1	143645	.	C	T	.	.	MAF_USDA=5.738
NC_035100.1	143705	.	G	A	.	.	MAF_INRAE=39.241;MAF_USDA=23.529
NC_035100.1	143858	.	C	T	.	.	MAF_USDA=4.918
NC_035100.1	143892	.	C	A	.	.	MAF_USDA=5.738
NC_035100.1	143920	.	C	T	.	.	MAF_INRAE=24.684;MAF_USDA=10.588
NC_035100.1	143985	.	T	A	.	.	MAF_USDA=2.459
NC_035100.1	144071	.	C	T	.	.	MAF_USDA=2.5
NC_035100.1	144124	.	A	C	.	.	MAF_USDA=4.118
NC_035100.1	144127	.	T	C	.	.	MAF_USDA=10.588
NC_035100.1	144137	.	G	A	.	.	MAF_USDA=2.459
NC_035100.1	144140	.	A	G	.	.	MAF_INRAE=25.949;MAF_USDA=27.059
NC_035100.1	144170	.	G	A	.	.	MAF_USDA=2.459
NC_035100.1	144216	.	C	T	.	.	MAF_USDA=9.836
NC_035100.1	144250	.	A	G	.	.	MAF_USDA=4.918
NC_035100.1	144252	.	G	A	.	.	MAF_USDA=2.459
NC_035100.1	144257	.	C	T	.	.	MAF_USDA=10.656
NC_035100.1	144263	.	C	T	.	.	MAF_USDA=4.918
NC_035100.1	144289	.	G	A	.	.	MAF_INRAE=39.241;MAF_USDA=24.118
NC_035100.1	144323	.	C	A	.	.	MAF_INRAE=16.456;MAF_USDA=9.412
NC_035100.1	144401	.	C	T	.	.	MAF_USDA=2.459
NC_035100.1	144407	.	T	G	.	.	MAF_USDA=2.459
NC_035100.1	144408	.	G	A	.	.	MAF_USDA=2.459
NC_035100.1	144471	.	A	G	.	.	MAF_INRAE=17.5
NC_035100.1	144552	.	A	G	.	.	MAF_INRAE=37.342;MAF_USDA=19.412
NC_035100.1	144580	.	T	C	.	.	MAF_USDA=3.279
NC_035100.1	144617	.	A	G	.	.	MAF_USDA=6.557
NC_035100.1	144695	.	C	T	.	.	MAF_USDA=6.557
NC_035100.1	144702	.	T	C	.	.	MAF_USDA=5.294
NC_035100.1	144748	.	C	T	.	.	MAF_INRAE=31.013;MAF_USDA=26.19
NC_035100.1	144753	.	T	C	.	.	MAF_USDA=3.333
NC_035100.1	144836	.	A	G	.	.	MAF_USDA=3.279
NC_035100.1	144847	.	C	A	.	.	MAF_INRAE=49.367;MAF_USDA=27.647
NC_035100.1	144863	.	T	C	.	.	MAF_USDA=4.098
NC_035100.1	144864	.	A	T	.	.	MAF_USDA=4.098
NC_035100.1	144873	.	G	C	.	.	MAF_INRAE=20.253;MAF_USDA=11.765
NC_035100.1	144969	.	T	G	.	.	MAF_USDA=9.524
NC_035100.1	145000	.	A	G	.	.	MAF_USDA=9.836
NC_035100.1	145076	.	C	T	.	.	MAF_INRAE=19.167
NC_035100.1	145088	.	C	T	.	.	MAF_INRAE=19.167
NC_035100.1	145092	.	G	A	.	.	MAF_INRAE=20.253;MAF_USDA=13.529
NC_035100.1	145174	.	A	T	.	.	MAF_USDA=3.279
NC_035100.1	145181	.	G	A	.	.	MAF_USDA=4.098
NC_035100.1	145190	.	G	A	.	.	MAF_USDA=2.459
NC_035100.1	145230	.	T	C	.	.	MAF_USDA=3.279
NC_035100.1	145246	.	A	G	.	.	MAF_INRAE=17.5;MAF_USDA=5.833
NC_035100.1	145287	.	A	G	.	.	MAF_INRAE=8.861
NC_035100.1	145299	.	T	G	.	.	MAF_INRAE=15.833;MAF_USDA=5.738
NC_035100.1	145342	.	A	G	.	.	MAF_INRAE=29.114;MAF_USDA=44.643
NC_035100.1	145386	.	C	A	.	.	MAF_INRAE=15.19;MAF_USDA=9.524
NC_035100.1	145423	.	G	T	.	.	MAF_USDA=4.118
NC_035100.1	145514	.	T	G	.	.	MAF_INRAE=22.152;MAF_USDA=17.647
NC_035100.1	145548	.	T	A	.	.	MAF_INRAE=32.911;MAF_USDA=38.235
NC_035100.1	145551	.	G	C	.	.	MAF_INRAE=1.667
NC_035100.1	145557	.	T	A	.	.	MAF_USDA=8.197
NC_035100.1	145558	.	C	T	.	.	MAF_USDA=8.197
NC_035100.1	145582	.	C	A	.	.	MAF_USDA=2.083
NC_035100.1	145636	.	C	G	.	.	MAF_USDA=2.459
NC_035100.1	145664	.	A	C	.	.	MAF_USDA=6.471
NC_035100.1	145669	.	A	G	.	.	MAF_USDA=8.824
NC_035100.1	145674	.	C	T	.	.	MAF_INRAE=19.62;MAF_USDA=37.647
NC_035100.1	145678	.	T	G	.	.	MAF_USDA=7.059
NC_035100.1	145679	.	G	A	.	.	MAF_USDA=7.059
NC_035100.1	145680	.	A	G	.	.	MAF_USDA=7.059
NC_035100.1	145685	.	C	G	.	.	MAF_INRAE=22.152;MAF_USDA=13.529
NC_035100.1	145712	.	T	C	.	.	MAF_INRAE=30.38;MAF_USDA=48.81
NC_035100.1	145725	.	A	T	.	.	MAF_INRAE=17.5
NC_035100.1	145733	.	C	T	.	.	MAF_INRAE=10.759;MAF_USDA=8.235
NC_035100.1	145735	.	G	A	.	.	MAF_USDA=3.279
NC_035100.1	145786	.	G	T	.	.	MAF_INRAE=13.291;MAF_USDA=12.941
NC_035100.1	145787	.	G	A	.	.	MAF_INRAE=10.833
NC_035100.1	145867	.	G	A	.	.	MAF_USDA=3.279
NC_035100.1	145894	.	A	G	.	.	MAF_INRAE=22.785;MAF_USDA=4.918
NC_035100.1	145983	.	A	T	.	.	MAF_INRAE=13.291;MAF_USDA=11.176
NC_035100.1	146011	.	C	A	.	.	MAF_INRAE=8.861
NC_035100.1	146031	.	T	A	.	.	MAF_INRAE=18.333
NC_035100.1	146051	.	T	A	.	.	MAF_USDA=2.459
NC_035100.1	146098	.	C	T	.	.	MAF_USDA=3.279
NC_035100.1	146197	.	G	A	.	.	MAF_USDA=17.059
NC_035100.1	146204	.	A	T	.	.	MAF_INRAE=1.667
NC_035100.1	146216	.	G	A	.	.	MAF_INRAE=18.987;MAF_USDA=9.412
NC_035100.1	146217	.	G	C	.	.	MAF_USDA=2.459
NC_035100.1	146235	.	G	T	.	.	MAF_INRAE=18.987;MAF_USDA=7.059
NC_035100.1	146251	.	A	C	.	.	MAF_INRAE=37.342;MAF_USDA=20.588
NC_035100.1	146378	.	T	C	.	.	MAF_USDA=1.639
NC_035100.1	146433	.	C	A	.	.	MAF_INRAE=20.253;MAF_USDA=14.118
NC_035100.1	146455	.	A	C	.	.	MAF_INRAE=13.291;MAF_USDA=14.286
NC_035100.1	146503	.	G	C	.	.	MAF_USDA=10.0
NC_035100.1	146524	.	A	T	.	.	MAF_USDA=1.667
NC_035100.1	146533	.	C	T	.	.	MAF_INRAE=10.127;MAF_USDA=6.471
NC_035100.1	146552	.	G	T	.	.	MAF_USDA=4.118
NC_035100.1	146555	.	A	T	.	.	MAF_USDA=4.118
NC_035100.1	146559	.	A	G	.	.	MAF_INRAE=33.544;MAF_USDA=15.294
NC_035100.1	146677	.	G	T	.	.	MAF_INRAE=34.81;MAF_USDA=26.786
NC_035100.1	146705	.	G	A	.	.	MAF_INRAE=19.167
NC_035100.1	146737	.	G	A	.	.	MAF_USDA=2.459
NC_035100.1	146783	.	A	G	.	.	MAF_INRAE=19.167
NC_035100.1	146870	.	T	A	.	.	MAF_USDA=1.639
NC_035100.1	146920	.	C	T	.	.	MAF_INRAE=20.253;MAF_USDA=14.118
NC_035100.1	146936	.	C	G	.	.	MAF_INRAE=17.5;MAF_USDA=5.738
NC_035100.1	146961	.	G	A	.	.	MAF_INRAE=20.253;MAF_USDA=14.583
NC_035100.1	147074	.	C	T	.	.	MAF_USDA=2.459
NC_035100.1	147076	.	C	T	.	.	MAF_USDA=11.475
NC_035100.1	147085	.	C	T	.	.	MAF_INRAE=16.456;MAF_USDA=10.588
NC_035100.1	147086	.	G	A	.	.	MAF_INRAE=12.025;MAF_USDA=5.882
NC_035100.1	147110	.	T	G	.	.	MAF_INRAE=19.167
NC_035100.1	147154	.	A	T	.	.	MAF_INRAE=20.253;MAF_USDA=15.294
NC_035100.1	147195	.	G	A	.	.	MAF_INRAE=29.114;MAF_USDA=15.294
NC_035100.1	147204	.	C	T	.	.	MAF_USDA=2.941
NC_035100.1	147208	.	C	T	.	.	MAF_INRAE=15.19;MAF_USDA=9.412
NC_035100.1	147223	.	A	C	.	.	MAF_USDA=4.098
NC_035100.1	147229	.	T	G	.	.	MAF_INRAE=8.861;MAF_USDA=4.118
NC_035100.1	147270	.	G	A	.	.	MAF_USDA=5.882
NC_035100.1	147272	.	C	T	.	.	MAF_USDA=11.765
NC_035100.1	147283	.	G	A	.	.	MAF_USDA=1.639
NC_035100.1	147288	.	G	A	.	.	MAF_USDA=2.459
NC_035100.1	147295	.	A	C	.	.	MAF_USDA=3.279
NC_035100.1	147441	.	A	C	.	.	MAF_INRAE=2.632
NC_035100.1	147485	.	A	C	.	.	MAF_USDA=18.75
NC_035100.1	148520	.	T	A	.	.	MAF_USDA=1.639
NC_035100.1	148543	.	A	C	.	.	MAF_INRAE=22.785;MAF_USDA=18.033
NC_035100.1	148563	.	C	G	.	.	MAF_INRAE=16.667;MAF_USDA=5.738
NC_035100.1	148637	.	A	G	.	.	MAF_USDA=1.667
NC_035100.1	148641	.	A	C	.	.	MAF_INRAE=22.785;MAF_USDA=21.429
NC_035100.1	148642	.	G	A	.	.	MAF_USDA=2.5
NC_035100.1	148651	.	G	A	.	.	MAF_INRAE=16.667
NC_035100.1	148757	.	T	G	.	.	MAF_USDA=7.059
NC_035100.1	148763	.	C	T	.	.	MAF_INRAE=10.127;MAF_USDA=6.471
NC_035100.1	149081	.	C	T	.	.	MAF_USDA=1.639
NC_035100.1	149142	.	C	T	.	.	MAF_INRAE=26.316;MAF_USDA=5.0
NC_035100.1	149280	.	A	T	.	.	MAF_USDA=4.167
NC_035100.1	149349	.	G	A	.	.	MAF_USDA=2.5
NC_035100.1	149350	.	C	A	.	.	MAF_USDA=2.5
NC_035100.1	149383	.	T	A	.	.	MAF_INRAE=1.667
NC_035100.1	149434	.	C	T	.	.	MAF_INRAE=17.089;MAF_USDA=11.765
NC_035100.1	149576	.	G	A	.	.	MAF_INRAE=19.167
NC_035100.1	149588	.	C	G	.	.	MAF_INRAE=16.667;MAF_USDA=8.235
NC_035100.1	149660	.	C	T	.	.	MAF_INRAE=18.333
NC_035100.1	149706	.	T	C	.	.	MAF_INRAE=17.722;MAF_USDA=31.765
NC_035100.1	149714	.	T	C	.	.	MAF_INRAE=17.722;MAF_USDA=34.706
NC_035100.1	149826	.	T	C	.	.	MAF_INRAE=13.333;MAF_USDA=1.639
NC_035100.1	149867	.	G	A	.	.	MAF_INRAE=29.114;MAF_USDA=16.471
NC_035100.1	149874	.	T	C	.	.	MAF_INRAE=13.924;MAF_USDA=8.824
NC_035100.1	149881	.	G	C	.	.	MAF_USDA=2.459
NC_035100.1	149890	.	G	A	.	.	MAF_INRAE=39.241;MAF_USDA=23.529
NC_035100.1	150030	.	A	T	.	.	MAF_INRAE=18.333;MAF_USDA=8.235
NC_035100.1	150036	.	C	T	.	.	MAF_INRAE=27.848;MAF_USDA=15.882
NC_035100.1	150116	.	G	T	.	.	MAF_USDA=2.459
NC_035100.1	150124	.	C	T	.	.	MAF_INRAE=28.481;MAF_USDA=16.471
NC_035100.1	150233	.	T	C	.	.	MAF_INRAE=17.722;MAF_USDA=30.588
NC_035100.1	150235	.	G	A	.	.	MAF_INRAE=17.5;MAF_USDA=8.235
NC_035100.1	150264	.	A	T	.	.	MAF_USDA=8.824
NC_035100.1	150295	.	C	G	.	.	MAF_INRAE=18.354;MAF_USDA=28.824
NC_035100.1	150298	.	A	G	.	.	MAF_INRAE=13.333;MAF_USDA=29.412
NC_035100.1	150318	.	C	A	.	.	MAF_USDA=2.459
NC_035100.1	150380	.	C	T	.	.	MAF_INRAE=29.114;MAF_USDA=14.706
NC_035100.1	150397	.	C	T	.	.	MAF_INRAE=19.167
NC_035100.1	150525	.	A	C	.	.	MAF_INRAE=42.405;MAF_USDA=34.118
NC_035100.1	150560	.	G	C	.	.	MAF_INRAE=26.582;MAF_USDA=29.412
NC_035100.1	150597	.	C	G	.	.	MAF_USDA=3.279
NC_035100.1	150601	.	G	A	.	.	MAF_INRAE=15.823;MAF_USDA=7.059
NC_035100.1	150621	.	T	A	.	.	MAF_USDA=3.279
NC_035100.1	150719	.	A	C	.	.	MAF_INRAE=26.582;MAF_USDA=29.167
NC_035100.1	150774	.	G	A	.	.	MAF_INRAE=15.823;MAF_USDA=34.706
NC_035100.1	150775	.	A	T	.	.	MAF_INRAE=22.785;MAF_USDA=10.0
NC_035100.1	150842	.	C	T	.	.	MAF_INRAE=24.684;MAF_USDA=37.647
NC_035100.1	150851	.	A	G	.	.	MAF_USDA=2.459
NC_035100.1	150982	.	G	A	.	.	MAF_INRAE=27.848;MAF_USDA=17.647
NC_035100.1	151000	.	C	T	.	.	MAF_INRAE=13.333;MAF_USDA=2.459
NC_035100.1	151086	.	T	C	.	.	MAF_INRAE=10.526;MAF_USDA=4.167
NC_035100.1	151123	.	G	C	.	.	MAF_INRAE=22.785;MAF_USDA=9.412
NC_035100.1	151278	.	C	T	.	.	MAF_INRAE=13.333;MAF_USDA=2.459
NC_035100.1	151400	.	A	G	.	.	MAF_INRAE=30.38;MAF_USDA=20.0
NC_035100.1	151404	.	C	T	.	.	MAF_INRAE=28.481;MAF_USDA=15.882
NC_035100.1	151407	.	C	T	.	.	MAF_USDA=3.279
NC_035100.1	151428	.	C	T	.	.	MAF_INRAE=22.785;MAF_USDA=10.0
NC_035100.1	151440	.	G	T	.	.	MAF_USDA=3.279
NC_035100.1	151443	.	G	A	.	.	MAF_INRAE=10.526;MAF_USDA=4.118
NC_035100.1	151455	.	T	C	.	.	MAF_USDA=4.098
NC_035100.1	151665	.	G	A	.	.	MAF_INRAE=13.333;MAF_USDA=2.459
NC_035100.1	152098	.	T	C	.	.	MAF_USDA=3.279
NC_035100.1	152408	.	G	C	.	.	MAF_INRAE=10.526;MAF_USDA=4.118
NC_035100.1	152492	.	G	A	.	.	MAF_INRAE=8.861;MAF_USDA=3.529
NC_035100.1	152583	.	A	T	.	.	MAF_USDA=2.083
NC_035100.1	152620	.	A	G	.	.	MAF_INRAE=30.38;MAF_USDA=20.588
NC_035100.1	152634	.	C	T	.	.	MAF_USDA=2.459
NC_035100.1	152697	.	G	A	.	.	MAF_INRAE=36.667
NC_035100.1	152761	.	A	G	.	.	MAF_INRAE=8.861
NC_035100.1	152876	.	G	A	.	.	MAF_INRAE=13.333;MAF_USDA=1.639
NC_035100.1	152929	.	C	T	.	.	MAF_INRAE=30.38;MAF_USDA=22.941
NC_035100.1	152972	.	G	A	.	.	MAF_INRAE=10.526;MAF_USDA=4.118
NC_035100.1	152985	.	A	T	.	.	MAF_USDA=1.639
NC_035100.1	153100	.	T	C	.	.	MAF_INRAE=36.667;MAF_USDA=17.647
NC_035100.1	153233	.	G	T	.	.	MAF_USDA=1.639
NC_035100.1	153298	.	A	T	.	.	MAF_INRAE=11.667
NC_035100.1	153366	.	A	C	.	.	MAF_USDA=1.639
NC_035100.1	153374	.	C	T	.	.	MAF_INRAE=18.987;MAF_USDA=31.176
NC_035100.1	153387	.	C	T	.	.	MAF_USDA=8.333
NC_035100.1	153413	.	C	T	.	.	MAF_INRAE=33.544;MAF_USDA=35.294
NC_035100.1	154733	.	T	C	.	.	MAF_USDA=16.667
NC_035100.1	154813	.	G	T	.	.	MAF_USDA=12.5
NC_035100.1	154901	.	C	T	.	.	MAF_INRAE=11.667;MAF_USDA=2.459
NC_035100.1	155023	.	A	G	.	.	MAF_INRAE=5.063;MAF_USDA=22.941
NC_035100.1	155178	.	C	T	.	.	MAF_USDA=1.639
NC_035100.1	155190	.	A	T	.	.	MAF_INRAE=28.481;MAF_USDA=16.471
NC_035100.1	155452	.	A	G	.	.	MAF_USDA=2.459
NC_035100.1	155457	.	G	T	.	.	MAF_INRAE=1.667
NC_035100.1	155470	.	T	A	.	.	MAF_USDA=1.639
NC_035100.1	155473	.	T	A	.	.	MAF_INRAE=10.0;MAF_USDA=6.471
NC_035100.1	155538	.	G	T	.	.	MAF_USDA=6.557
NC_035100.1	155724	.	C	T	.	.	MAF_USDA=2.083
NC_035100.1	155739	.	A	T	.	.	MAF_INRAE=10.526;MAF_USDA=7.059
NC_035100.1	155800	.	T	G	.	.	MAF_USDA=1.639
NC_035100.1	155835	.	G	T	.	.	MAF_INRAE=5.063;MAF_USDA=8.235
NC_035100.1	155874	.	T	A	.	.	MAF_INRAE=33.544;MAF_USDA=36.471
NC_035100.1	155897	.	C	T	.	.	MAF_USDA=3.279
NC_035100.1	155912	.	T	A	.	.	MAF_USDA=2.083
NC_035100.1	155943	.	G	A	.	.	MAF_INRAE=13.333;MAF_USDA=2.459
NC_035100.1	155966	.	T	C	.	.	MAF_USDA=1.639
NC_035100.1	156027	.	C	A	.	.	MAF_INRAE=13.333;MAF_USDA=2.459
NC_035100.1	156033	.	C	A	.	.	MAF_USDA=1.639
NC_035100.1	156097	.	G	T	.	.	MAF_INRAE=28.481;MAF_USDA=16.471
NC_035100.1	156128	.	A	C	.	.	MAF_INRAE=5.063;MAF_USDA=24.706
NC_035100.1	156157	.	G	T	.	.	MAF_USDA=1.639
NC_035100.1	156176	.	A	G	.	.	MAF_USDA=3.279
NC_035100.1	156200	.	G	T	.	.	MAF_INRAE=13.924;MAF_USDA=4.706
NC_035100.1	156232	.	C	T	.	.	MAF_INRAE=13.924;MAF_USDA=4.706
NC_035100.1	156236	.	A	G	.	.	MAF_INRAE=22.5
NC_035100.1	156259	.	C	T	.	.	MAF_INRAE=22.5
NC_035100.1	156321	.	G	A	.	.	MAF_INRAE=13.333;MAF_USDA=2.459
NC_035100.1	156356	.	G	A	.	.	MAF_USDA=3.279
NC_035100.1	156357	.	T	A	.	.	MAF_USDA=3.279
NC_035100.1	156445	.	T	A	.	.	MAF_INRAE=30.0;MAF_USDA=19.412
NC_035100.1	156446	.	A	T	.	.	MAF_USDA=14.754
NC_035100.1	156447	.	A	T	.	.	MAF_USDA=1.639
NC_035100.1	156453	.	A	G	.	.	MAF_USDA=4.098
NC_035100.1	156457	.	C	T	.	.	MAF_INRAE=18.333;MAF_USDA=12.353
NC_035100.1	156470	.	A	G	.	.	MAF_INRAE=22.5;MAF_USDA=8.235
NC_035100.1	156482	.	T	C	.	.	MAF_INRAE=33.544;MAF_USDA=37.059
NC_035100.1	156563	.	A	G	.	.	MAF_USDA=3.279
NC_035100.1	156805	.	G	T	.	.	MAF_INRAE=42.105;MAF_USDA=50.0
NC_035100.1	156806	.	C	A	.	.	MAF_USDA=8.333
NC_035100.1	156814	.	T	A	.	.	MAF_USDA=6.25
NC_035100.1	156823	.	C	A	.	.	MAF_USDA=6.25
NC_035100.1	156830	.	C	T	.	.	MAF_INRAE=4.43;MAF_USDA=7.647
NC_035100.1	156864	.	C	T	.	.	MAF_USDA=8.333
NC_035100.1	156931	.	G	T,*	.	.	MAF_INRAE=26.316;MAF_USDA=31.25
NC_035100.1	156935	.	CTT	CTA	.	.	MAF_USDA=8.333
NC_035100.1	156972	.	T	G	.	.	MAF_USDA=3.279
NC_035100.1	157002	.	T	A	.	.	MAF_USDA=2.459
NC_035100.1	157030	.	C	A	.	.	MAF_USDA=2.459
NC_035100.1	157065	.	G	A	.	.	MAF_INRAE=13.291;MAF_USDA=5.294
NC_035100.1	157111	.	G	A	.	.	MAF_INRAE=3.333;MAF_USDA=18.235
NC_035100.1	157183	.	G	A	.	.	MAF_USDA=3.279
NC_035100.1	157258	.	G	A	.	.	MAF_INRAE=3.333;MAF_USDA=17.059
NC_035100.1	157352	.	T	C	.	.	MAF_INRAE=18.333
NC_035100.1	157408	.	G	A	.	.	MAF_INRAE=19.62;MAF_USDA=18.75
NC_035100.1	157414	.	G	C	.	.	MAF_USDA=2.083
NC_035100.1	157594	.	A	G	.	.	MAF_INRAE=13.924;MAF_USDA=5.294
NC_035100.1	157609	.	G	A	.	.	MAF_INRAE=39.873;MAF_USDA=25.294
NC_035100.1	157649	.	G	T	.	.	MAF_INRAE=18.333;MAF_USDA=7.059
NC_035100.1	157777	.	C	T	.	.	MAF_USDA=4.098
NC_035100.1	157835	.	G	C	.	.	MAF_USDA=1.639
NC_035100.1	157849	.	A	C	.	.	MAF_INRAE=11.667;MAF_USDA=1.639
NC_035100.1	157855	.	A	C	.	.	MAF_USDA=1.639
NC_035100.1	157881	.	T	C	.	.	MAF_USDA=1.639
NC_035100.1	157938	.	G	A	.	.	MAF_INRAE=41.772;MAF_USDA=25.882
NC_035100.1	157999	.	T	C	.	.	MAF_INRAE=40.506;MAF_USDA=24.706
NC_035100.1	158036	.	C	A	.	.	MAF_USDA=1.639
NC_035100.1	158070	.	C	A	.	.	MAF_USDA=1.639
NC_035100.1	158083	.	C	T	.	.	MAF_INRAE=19.167
NC_035100.1	158099	.	A	T	.	.	MAF_USDA=8.824
NC_035100.1	158127	.	T	A	.	.	MAF_INRAE=21.519;MAF_USDA=47.917
NC_035100.1	158176	.	T	G	.	.	MAF_INRAE=19.167
NC_035100.1	158214	.	C	T	.	.	MAF_INRAE=5.063
NC_035100.1	158215	.	A	T	.	.	MAF_INRAE=3.333;MAF_USDA=5.882
NC_035100.1	158217	.	T	G	.	.	MAF_USDA=1.639
NC_035100.1	158280	.	T	C	.	.	MAF_INRAE=11.667
NC_035100.1	158297	.	A	G	.	.	MAF_USDA=1.639
NC_035100.1	158310	.	G	A	.	.	MAF_USDA=1.639
NC_035100.1	158317	.	T	C	.	.	MAF_USDA=8.235
NC_035100.1	158404	.	G	A	.	.	MAF_INRAE=19.167
NC_035100.1	158436	.	G	C	.	.	MAF_INRAE=41.139;MAF_USDA=26.471
NC_035100.1	158454	.	G	A	.	.	MAF_USDA=4.118
NC_035100.1	158659	.	C	A	.	.	MAF_USDA=4.098
NC_035100.1	158660	.	C	A	.	.	MAF_USDA=3.279
NC_035100.1	158668	.	A	G	.	.	MAF_USDA=3.279
NC_035100.1	158669	.	T	G	.	.	MAF_USDA=4.098
NC_035100.1	158674	.	A	G	.	.	MAF_USDA=4.098
NC_035100.1	158676	.	A	G	.	.	MAF_INRAE=41.139;MAF_USDA=30.0
NC_035100.1	158691	.	A	T	.	.	MAF_USDA=3.279
NC_035100.1	158713	.	A	G	.	.	MAF_INRAE=41.139;MAF_USDA=28.824
NC_035100.1	158760	.	T	C	.	.	MAF_USDA=1.639
NC_035100.1	158771	.	A	T	.	.	MAF_INRAE=39.873;MAF_USDA=24.706
NC_035100.1	158774	.	T	C	.	.	MAF_INRAE=34.167;MAF_USDA=24.706
NC_035100.1	158782	.	T	G	.	.	MAF_INRAE=41.139;MAF_USDA=25.294
NC_035100.1	158808	.	G	T	.	.	MAF_USDA=1.639
NC_035100.1	158849	.	G	T	.	.	MAF_INRAE=1.667
NC_035100.1	158891	.	G	A	.	.	MAF_INRAE=18.333;MAF_USDA=6.471
NC_035100.1	158931	.	G	C	.	.	MAF_INRAE=1.667
NC_035100.1	158988	.	C	T	.	.	MAF_INRAE=39.873;MAF_USDA=24.706
NC_035100.1	159025	.	C	A	.	.	MAF_USDA=4.918
NC_035100.1	159028	.	C	A	.	.	MAF_USDA=1.639
NC_035100.1	159220	.	A	G	.	.	MAF_USDA=8.235
NC_035100.1	159273	.	T	G	.	.	MAF_USDA=1.639
NC_035100.1	159286	.	G	C	.	.	MAF_INRAE=44.304;MAF_USDA=35.882
NC_035100.1	159317	.	G	A	.	.	MAF_INRAE=18.333;MAF_USDA=7.059
NC_035100.1	159333	.	G	A	.	.	MAF_INRAE=41.139;MAF_USDA=24.706
NC_035100.1	159339	.	T	C	.	.	MAF_INRAE=44.304;MAF_USDA=34.118
NC_035100.1	159370	.	G	A	.	.	MAF_USDA=1.639
NC_035100.1	159461	.	C	T	.	.	MAF_INRAE=40.506;MAF_USDA=24.706
NC_035100.1	159467	.	A	G	.	.	MAF_INRAE=3.333;MAF_USDA=17.059
NC_035100.1	159486	.	C	T	.	.	MAF_INRAE=18.333;MAF_USDA=7.059
NC_035100.1	159550	.	A	G	.	.	MAF_INRAE=41.139;MAF_USDA=25.294
NC_035100.1	159624	.	C	G	.	.	MAF_INRAE=41.139;MAF_USDA=24.706
NC_035100.1	159632	.	T	C	.	.	MAF_USDA=2.459
NC_035100.1	159633	.	A	G	.	.	MAF_INRAE=11.667;MAF_USDA=1.639
NC_035100.1	159651	.	G	T	.	.	MAF_USDA=1.639
NC_035100.1	159727	.	G	T	.	.	MAF_USDA=1.639
NC_035100.1	159797	.	C	T	.	.	MAF_INRAE=19.167;MAF_USDA=4.918
NC_035100.1	159800	.	C	T	.	.	MAF_USDA=1.639
NC_035100.1	159831	.	A	C	.	.	MAF_INRAE=21.519;MAF_USDA=47.059
NC_035100.1	159853	.	T	C	.	.	MAF_INRAE=13.924;MAF_USDA=4.706
NC_035100.1	159960	.	C	T	.	.	MAF_INRAE=48.734;MAF_USDA=34.524
NC_035100.1	160017	.	A	T	.	.	MAF_USDA=1.667
NC_035100.1	160019	.	T	G	.	.	MAF_INRAE=1.667
NC_035100.1	160041	.	C	T	.	.	MAF_USDA=8.235
NC_035100.1	160075	.	G	A	.	.	MAF_INRAE=1.667
NC_035100.1	160124	.	C	A	.	.	MAF_INRAE=21.053;MAF_USDA=2.083
NC_035100.1	160128	.	T	A	.	.	MAF_INRAE=19.167
NC_035100.1	160137	.	C	A	.	.	MAF_INRAE=17.5;MAF_USDA=11.176
NC_035100.1	160228	.	C	A	.	.	MAF_USDA=1.639
NC_035100.1	160230	.	C	A	.	.	MAF_INRAE=5.063;MAF_USDA=15.294
NC_035100.1	160293	.	T	C	.	.	MAF_INRAE=19.167
NC_035100.1	160403	.	G	A	.	.	MAF_USDA=4.706
NC_035100.1	160407	.	T	C	.	.	MAF_USDA=8.235
NC_035100.1	160408	.	C	T	.	.	MAF_INRAE=18.333;MAF_USDA=10.588
NC_035100.1	160468	.	C	T	.	.	MAF_USDA=7.647
NC_035100.1	160666	.	A	T	.	.	MAF_INRAE=19.167;MAF_USDA=8.235
NC_035100.1	160717	.	C	T	.	.	MAF_INRAE=36.076;MAF_USDA=42.941
NC_035100.1	160758	.	G	A	.	.	MAF_USDA=1.667
NC_035100.1	161244	.	C	A	.	.	MAF_USDA=4.118
NC_035100.1	161300	.	C	T	.	.	MAF_USDA=2.459
NC_035100.1	161353	.	G	A	.	.	MAF_USDA=1.639
NC_035100.1	161484	.	C	A	.	.	MAF_USDA=7.647
NC_035100.1	161597	.	G	A	.	.	MAF_INRAE=20.0;MAF_USDA=16.471
NC_035100.1	161604	.	T	G	.	.	MAF_INRAE=3.333;MAF_USDA=17.059
NC_035100.1	161649	.	G	T	.	.	MAF_USDA=4.118
NC_035100.1	161678	.	G	A	.	.	MAF_INRAE=21.667
NC_035100.1	161701	.	A	T	.	.	MAF_INRAE=21.667
NC_035100.1	161704	.	C	T	.	.	MAF_INRAE=21.667
NC_035100.1	161713	.	C	A	.	.	MAF_INRAE=21.667
NC_035100.1	161747	.	A	G	.	.	MAF_INRAE=3.333;MAF_USDA=10.0
NC_035100.1	161757	.	A	C	.	.	MAF_USDA=18.75
NC_035100.1	161837	.	C	T	.	.	MAF_USDA=14.118
NC_035100.1	161849	.	C	G	.	.	MAF_USDA=5.294
NC_035100.1	161915	.	T	G	.	.	MAF_USDA=6.557
NC_035100.1	161928	.	A	C	.	.	MAF_USDA=7.647
NC_035100.1	162017	.	C	T	.	.	MAF_USDA=1.639
NC_035100.1	162125	.	A	G	.	.	MAF_INRAE=39.167;MAF_USDA=29.412
NC_035100.1	162215	.	A	G	.	.	MAF_USDA=9.016
NC_035100.1	162319	.	G	A	.	.	MAF_USDA=7.647
NC_035100.1	162425	.	G	T	.	.	MAF_INRAE=10.526;MAF_USDA=4.118
NC_035100.1	162505	.	C	T	.	.	MAF_INRAE=1.667;MAF_USDA=1.639
NC_035100.1	162506	.	C	T	.	.	MAF_INRAE=1.667
NC_035100.1	162589	.	G	A	.	.	MAF_INRAE=5.696;MAF_USDA=2.353
NC_035100.1	162854	.	T	G	.	.	MAF_INRAE=3.333;MAF_USDA=31.25
NC_035100.1	162954	.	G	A	.	.	MAF_INRAE=5.063;MAF_USDA=8.333
NC_035100.1	163012	.	A	C	.	.	MAF_INRAE=19.167
NC_035100.1	163030	.	T	G	.	.	MAF_INRAE=21.519;MAF_USDA=47.917
NC_035100.1	163279	.	T	A	.	.	MAF_INRAE=11.667
NC_035100.1	163303	.	G	A	.	.	MAF_INRAE=36.842;MAF_USDA=41.667
NC_035100.1	163323	.	C	A	.	.	MAF_INRAE=11.667;MAF_USDA=1.724
NC_035100.1	163395	.	G	A	.	.	MAF_INRAE=37.342;MAF_USDA=8.537
NC_035100.1	163405	.	C	A	.	.	MAF_INRAE=13.924;MAF_USDA=4.878
NC_035100.1	163479	.	G	A	.	.	MAF_INRAE=30.833;MAF_USDA=6.034
NC_035100.1	163537	.	C	T	.	.	MAF_INRAE=1.667
NC_035100.1	163562	.	G	T	.	.	MAF_INRAE=31.013;MAF_USDA=8.333
NC_035100.1	163587	.	C	T	.	.	MAF_INRAE=3.333
NC_035100.1	163590	.	G	A	.	.	MAF_INRAE=3.333
NC_035100.1	163668	.	C	T	.	.	MAF_INRAE=36.842;MAF_USDA=27.439
NC_035100.1	163671	.	A	G	.	.	MAF_INRAE=33.333;MAF_USDA=30.488
NC_035100.1	163720	.	A	C	.	.	MAF_INRAE=10.0;MAF_USDA=1.639
NC_035100.1	163726	.	T	G	.	.	MAF_INRAE=10.0;MAF_USDA=1.639
NC_035100.1	163891	.	G	C	.	.	MAF_INRAE=27.848;MAF_USDA=7.059
NC_035100.1	163981	.	C	T	.	.	MAF_INRAE=28.481;MAF_USDA=7.059
NC_035100.1	164063	.	A	C	.	.	MAF_INRAE=10.0;MAF_USDA=1.639
NC_035100.1	164260	.	A	T	.	.	MAF_INRAE=19.167
NC_035100.1	164370	.	A	G	.	.	MAF_INRAE=41.139;MAF_USDA=32.353
NC_035100.1	164391	.	A	T	.	.	MAF_USDA=1.639
NC_035100.1	164432	.	C	T	.	.	MAF_USDA=3.529
NC_035100.1	164468	.	C	T	.	.	MAF_USDA=1.639
NC_035100.1	164489	.	C	T	.	.	MAF_USDA=1.639
NC_035100.1	164751	.	G	A	.	.	MAF_INRAE=11.667;MAF_USDA=1.639
NC_035100.1	164758	.	T	C	.	.	MAF_USDA=7.647
NC_035100.1	164777	.	A	T	.	.	MAF_USDA=7.647
NC_035100.1	164780	.	A	C	.	.	MAF_INRAE=5.0;MAF_USDA=21.176
NC_035100.1	164799	.	T	C	.	.	MAF_INRAE=48.333;MAF_USDA=32.941
NC_035100.1	164803	.	C	T	.	.	MAF_INRAE=10.0;MAF_USDA=9.412
NC_035100.1	164881	.	T	G	.	.	MAF_INRAE=3.333;MAF_USDA=27.083
NC_035100.1	164903	.	C	T	.	.	MAF_INRAE=34.81;MAF_USDA=39.583
NC_035100.1	164969	.	G	T	.	.	MAF_INRAE=3.333;MAF_USDA=16.471
NC_035100.1	164982	.	C	T	.	.	MAF_INRAE=45.57;MAF_USDA=35.294
NC_035100.1	165005	.	C	T	.	.	MAF_INRAE=44.937;MAF_USDA=28.824
NC_035100.1	165102	.	G	A	.	.	MAF_INRAE=31.646;MAF_USDA=24.706
NC_035100.1	165116	.	A	T	.	.	MAF_USDA=1.639
NC_035100.1	165183	.	G	A	.	.	MAF_USDA=4.098
NC_035100.1	165397	.	A	G	.	.	MAF_USDA=3.614
NC_035100.1	165419	.	C	A	.	.	MAF_INRAE=5.063;MAF_USDA=23.214
NC_035100.1	165428	.	C	A	.	.	MAF_USDA=4.098
NC_035100.1	165450	.	T	G	.	.	MAF_USDA=4.098
NC_035100.1	165646	.	T	A	.	.	MAF_USDA=3.279
NC_035100.1	165647	.	A	G	.	.	MAF_INRAE=5.833;MAF_USDA=5.294
NC_035100.1	165650	.	G	T	.	.	MAF_USDA=3.279
NC_035100.1	165666	.	G	A	.	.	MAF_USDA=3.279
NC_035100.1	165672	.	T	G	.	.	MAF_INRAE=3.333;MAF_USDA=20.833
NC_035100.1	165758	.	G	A	.	.	MAF_INRAE=21.667
NC_035100.1	165800	.	A	C	.	.	MAF_INRAE=3.333;MAF_USDA=24.706
NC_035100.1	165891	.	A	G	.	.	MAF_INRAE=22.5;MAF_USDA=27.647
NC_035100.1	165895	.	G	A	.	.	MAF_USDA=9.016
NC_035100.1	165957	.	C	T	.	.	MAF_INRAE=21.667;MAF_USDA=1.205
NC_035100.1	165977	.	C	T	.	.	MAF_USDA=4.237
NC_035100.1	166093	.	C	A	.	.	MAF_USDA=7.647
NC_035100.1	166169	.	G	T	.	.	MAF_INRAE=24.167;MAF_USDA=20.0
NC_035100.1	166248	.	G	T	.	.	MAF_USDA=1.639
NC_035100.1	166259	.	A	G	.	.	MAF_INRAE=26.582;MAF_USDA=35.882
NC_035100.1	166322	.	A	G	.	.	MAF_USDA=7.647
NC_035100.1	166424	.	C	T	.	.	MAF_INRAE=11.667
NC_035100.1	166515	.	T	G	.	.	MAF_USDA=4.098
NC_035100.1	166529	.	T	C	.	.	MAF_INRAE=50.0;MAF_USDA=17.059
NC_035100.1	166638	.	C	T	.	.	MAF_INRAE=1.667
NC_035100.1	166789	.	G	A	.	.	MAF_INRAE=19.167;MAF_USDA=6.557
NC_035100.1	166796	.	C	A	.	.	MAF_INRAE=49.367;MAF_USDA=25.882
NC_035100.1	166811	.	T	C	.	.	MAF_INRAE=3.333;MAF_USDA=17.059
NC_035100.1	166829	.	C	T	.	.	MAF_USDA=2.459
NC_035100.1	166851	.	G	A	.	.	MAF_INRAE=3.165
NC_035100.1	166910	.	G	A	.	.	MAF_INRAE=19.167;MAF_USDA=5.738
NC_035100.1	166985	.	C	T	.	.	MAF_USDA=8.197
NC_035100.1	167017	.	G	T	.	.	MAF_USDA=4.918
NC_035100.1	167163	.	A	G	.	.	MAF_USDA=1.639
NC_035100.1	167220	.	C	G	.	.	MAF_INRAE=27.215;MAF_USDA=47.619
NC_035100.1	167396	.	G	T	.	.	MAF_USDA=7.059
NC_035100.1	167418	.	A	G	.	.	MAF_USDA=1.639
NC_035100.1	167481	.	G	A	.	.	MAF_INRAE=3.333;MAF_USDA=18.75
NC_035100.1	167484	.	T	G	.	.	MAF_USDA=12.5
NC_035100.1	167776	.	G	A	.	.	MAF_USDA=5.738
NC_035100.1	167789	.	C	T	.	.	MAF_INRAE=22.152;MAF_USDA=11.176
NC_035100.1	167831	.	C	A	.	.	MAF_USDA=4.098
NC_035100.1	168179	.	G	A	.	.	MAF_INRAE=19.167
NC_035100.1	168251	.	A	G	.	.	MAF_INRAE=45.57;MAF_USDA=29.412
NC_035100.1	168407	.	A	G	.	.	MAF_INRAE=20.833;MAF_USDA=5.738
NC_035100.1	168437	.	C	T	.	.	MAF_INRAE=20.833;MAF_USDA=6.557
NC_035100.1	168687	.	A	T	.	.	MAF_INRAE=5.063;MAF_USDA=4.706
NC_035100.1	168699	.	A	G	.	.	MAF_INRAE=5.063;MAF_USDA=10.417
NC_035100.1	168704	.	A	G	.	.	MAF_INRAE=3.333;MAF_USDA=10.417
NC_035100.1	168711	.	T	C	.	.	MAF_INRAE=5.063;MAF_USDA=4.706
NC_035100.1	168758	.	T	A	.	.	MAF_INRAE=16.456;MAF_USDA=19.412
NC_035100.1	168816	.	T	C	.	.	MAF_USDA=17.213
NC_035100.1	168823	.	A	C	.	.	MAF_INRAE=21.667;MAF_USDA=6.557
NC_035100.1	168825	.	C	T	.	.	MAF_USDA=3.529
NC_035100.1	168838	.	G	A	.	.	MAF_INRAE=5.063;MAF_USDA=10.417
NC_035100.1	168858	.	C	A	.	.	MAF_INRAE=5.063;MAF_USDA=4.706
NC_035100.1	168886	.	G	T	.	.	MAF_INRAE=44.937;MAF_USDA=25.882
NC_035100.1	169070	.	G	A	.	.	MAF_INRAE=5.263
NC_035100.1	169076	.	G	A	.	.	MAF_INRAE=5.063;MAF_USDA=5.294
NC_035100.1	169079	.	G	A	.	.	MAF_INRAE=5.696;MAF_USDA=4.118
NC_035100.1	169177	.	A	G	.	.	MAF_INRAE=10.526
NC_035100.1	169181	.	G	A	.	.	MAF_USDA=10.417
NC_035100.1	169225	.	C	A	.	.	MAF_INRAE=10.526
NC_035100.1	169239	.	C	T	.	.	MAF_USDA=35.882
NC_035100.1	169303	.	G	C	.	.	MAF_INRAE=3.333;MAF_USDA=17.262
NC_035100.1	169392	.	G	C	.	.	MAF_INRAE=5.063;MAF_USDA=8.333
NC_035100.1	169422	.	G	T	.	.	MAF_INRAE=1.667
NC_035100.1	169457	.	G	A	.	.	MAF_INRAE=4.43;MAF_USDA=8.333
NC_035100.1	169473	.	G	T	.	.	MAF_INRAE=21.667;MAF_USDA=6.557
NC_035100.1	169499	.	T	C	.	.	MAF_USDA=5.932
NC_035100.1	169551	.	G	A	.	.	MAF_INRAE=47.5;MAF_USDA=32.53
NC_035100.1	169615	.	T	G	.	.	MAF_USDA=32.53
NC_035100.1	169647	.	G	A	.	.	MAF_USDA=3.39
NC_035100.1	169747	.	G	C	.	.	MAF_USDA=4.217
NC_035100.1	169827	.	T	A	.	.	MAF_INRAE=46.667;MAF_USDA=31.325
NC_035100.1	169834	.	G	T	.	.	MAF_USDA=3.39
NC_035100.1	169898	.	G	A	.	.	MAF_INRAE=1.667
NC_035100.1	169972	.	C	A	.	.	MAF_USDA=1.695
NC_035100.1	169990	.	G	C	.	.	MAF_USDA=2.083
NC_035100.1	170050	.	T	C	.	.	MAF_INRAE=5.063;MAF_USDA=4.706
NC_035100.1	170068	.	A	G	.	.	MAF_INRAE=5.063;MAF_USDA=4.706
NC_035100.1	170072	.	C	A	.	.	MAF_USDA=16.471
NC_035100.1	170095	.	C	T	.	.	MAF_INRAE=22.152;MAF_USDA=8.235
NC_035100.1	170107	.	C	A	.	.	MAF_INRAE=5.063;MAF_USDA=4.706
NC_035100.1	170180	.	A	T	.	.	MAF_USDA=14.706
NC_035100.1	170192	.	T	A	.	.	MAF_INRAE=5.263;MAF_USDA=6.25
NC_035100.1	170251	.	T	A	.	.	MAF_USDA=1.639
NC_035100.1	170257	.	C	T	.	.	MAF_USDA=32.941
NC_035100.1	170279	.	C	T	.	.	MAF_INRAE=3.333;MAF_USDA=48.824
NC_035100.1	170280	.	A	G	.	.	MAF_INRAE=3.333;MAF_USDA=35.294
NC_035100.1	170372	.	C	A	.	.	MAF_INRAE=5.063;MAF_USDA=8.333
NC_035100.1	170386	.	G	C	.	.	MAF_INRAE=3.333;MAF_USDA=15.882
NC_035100.1	170435	.	C	A	.	.	MAF_USDA=18.235
NC_035100.1	170445	.	G	T	.	.	MAF_USDA=17.059
NC_035100.1	170534	.	C	T	.	.	MAF_INRAE=40.506;MAF_USDA=47.647
NC_035100.1	170542	.	T	C	.	.	MAF_USDA=4.918
NC_035100.1	170544	.	G	A	.	.	MAF_INRAE=40.506;MAF_USDA=33.529
NC_035100.1	170650	.	A	G	.	.	MAF_INRAE=19.167
NC_035100.1	170672	.	T	G	.	.	MAF_USDA=1.639
NC_035100.1	170747	.	G	T	.	.	MAF_INRAE=20.833;MAF_USDA=23.529
NC_035100.1	170769	.	A	C	.	.	MAF_USDA=2.083
NC_035100.1	170958	.	C	T	.	.	MAF_USDA=1.639
NC_035100.1	171085	.	A	G	.	.	MAF_INRAE=3.333;MAF_USDA=34.118
NC_035100.1	171171	.	T	C	.	.	MAF_INRAE=20.833;MAF_USDA=11.475
NC_035100.1	171290	.	G	T	.	.	MAF_INRAE=25.0;MAF_USDA=42.353
NC_035100.1	171292	.	C	T	.	.	MAF_USDA=4.098
NC_035100.1	171344	.	G	T	.	.	MAF_INRAE=20.833;MAF_USDA=6.557
NC_035100.1	171382	.	A	C	.	.	MAF_INRAE=3.333;MAF_USDA=34.118
NC_035100.1	171522	.	G	T	.	.	MAF_USDA=13.529
NC_035100.1	171860	.	G	C	.	.	MAF_INRAE=3.333;MAF_USDA=32.941
NC_035100.1	171967	.	T	C	.	.	MAF_INRAE=3.333;MAF_USDA=34.706
NC_035100.1	172051	.	G	T	.	.	MAF_INRAE=27.215;MAF_USDA=31.765
NC_035100.1	172094	.	G	A	.	.	MAF_INRAE=45.57;MAF_USDA=26.471
NC_035100.1	172165	.	A	G	.	.	MAF_INRAE=25.0;MAF_USDA=38.235
NC_035100.1	172174	.	C	G	.	.	MAF_INRAE=17.5;MAF_USDA=6.471
NC_035100.1	172342	.	C	G	.	.	MAF_USDA=3.279
NC_035100.1	172348	.	A	G	.	.	MAF_INRAE=25.0;MAF_USDA=41.176
NC_035100.1	172363	.	C	T	.	.	MAF_USDA=1.639
NC_035100.1	172364	.	T	G	.	.	MAF_INRAE=25.0;MAF_USDA=42.353
NC_035100.1	172406	.	T	C	.	.	MAF_INRAE=3.333;MAF_USDA=17.059
NC_035100.1	172560	.	C	G	.	.	MAF_INRAE=24.167;MAF_USDA=41.765
NC_035100.1	172624	.	C	T	.	.	MAF_INRAE=19.167
NC_035100.1	172734	.	C	T	.	.	MAF_USDA=4.118
NC_035100.1	172815	.	A	C	.	.	MAF_INRAE=24.167;MAF_USDA=41.765
NC_035100.1	172867	.	C	T	.	.	MAF_USDA=9.016
NC_035100.1	172934	.	A	G	.	.	MAF_INRAE=45.57;MAF_USDA=26.471
NC_035100.1	172956	.	G	T	.	.	MAF_USDA=3.279
NC_035100.1	173055	.	A	T	.	.	MAF_USDA=3.279
NC_035100.1	173057	.	A	T	.	.	MAF_USDA=3.279
NC_035100.1	173067	.	A	T	.	.	MAF_INRAE=19.167;MAF_USDA=24.706
NC_035100.1	173147	.	C	G	.	.	MAF_USDA=1.639
NC_035100.1	173155	.	A	G	.	.	MAF_INRAE=20.833;MAF_USDA=24.706
NC_035100.1	173224	.	C	T	.	.	MAF_INRAE=20.833;MAF_USDA=24.706
NC_035100.1	173328	.	A	T	.	.	MAF_INRAE=24.167
NC_035100.1	173331	.	A	T	.	.	MAF_INRAE=27.5
NC_035100.1	173346	.	A	T	.	.	MAF_USDA=3.279
NC_035100.1	173515	.	A	C	.	.	MAF_USDA=19.412
NC_035100.1	173516	.	C	A	.	.	MAF_USDA=19.412
NC_035100.1	173534	.	C	A	.	.	MAF_INRAE=27.215;MAF_USDA=13.529
NC_035100.1	173544	.	A	G	.	.	MAF_INRAE=20.833;MAF_USDA=29.412
NC_035100.1	173580	.	A	C	.	.	MAF_USDA=25.294
NC_035100.1	173614	.	A	G	.	.	MAF_INRAE=7.595;MAF_USDA=15.882
NC_035100.1	173641	.	A	T	.	.	MAF_USDA=6.471
NC_035100.1	173649	.	T	C	.	.	MAF_USDA=6.471
NC_035100.1	173729	.	G	A	.	.	MAF_USDA=3.279
NC_035100.1	173738	.	G	A	.	.	MAF_INRAE=21.053;MAF_USDA=2.083
NC_035100.1	173815	.	C	T	.	.	MAF_INRAE=21.053;MAF_USDA=2.083
NC_035100.1	174024	.	T	C	.	.	MAF_INRAE=19.167;MAF_USDA=5.882
NC_035100.1	174048	.	A	T	.	.	MAF_INRAE=1.667
NC_035100.1	174065	.	A	T	.	.	MAF_USDA=2.353
NC_035100.1	174130	.	C	T	.	.	MAF_USDA=3.279
NC_035100.1	174166	.	C	T	.	.	MAF_INRAE=27.215;MAF_USDA=12.941
NC_035100.1	174167	.	G	C	.	.	MAF_INRAE=20.833;MAF_USDA=4.706
NC_035100.1	174210	.	G	C	.	.	MAF_INRAE=22.152;MAF_USDA=7.059
NC_035100.1	174259	.	C	A	.	.	MAF_INRAE=18.333;MAF_USDA=1.639
NC_035100.1	174423	.	T	A	.	.	MAF_INRAE=20.833;MAF_USDA=5.294
NC_035100.1	174488	.	C	T	.	.	MAF_INRAE=10.526;MAF_USDA=4.118
NC_035100.1	174536	.	A	C	.	.	MAF_INRAE=22.152;MAF_USDA=8.824
NC_035100.1	174563	.	G	A	.	.	MAF_INRAE=3.333;MAF_USDA=18.235
NC_035100.1	174589	.	T	G	.	.	MAF_USDA=1.639
NC_035100.1	174655	.	G	A	.	.	MAF_USDA=4.098
NC_035100.1	174693	.	A	T	.	.	MAF_USDA=2.459
NC_035100.1	174702	.	C	A	.	.	MAF_INRAE=20.833;MAF_USDA=7.647
NC_035100.1	174703	.	C	T	.	.	MAF_INRAE=20.833;MAF_USDA=7.647
NC_035100.1	174761	.	T	C	.	.	MAF_INRAE=27.215;MAF_USDA=14.118
NC_035100.1	174793	.	G	T	.	.	MAF_INRAE=20.833;MAF_USDA=5.294
NC_035100.1	174794	.	A	C	.	.	MAF_INRAE=19.167
NC_035100.1	174816	.	T	C	.	.	MAF_USDA=3.279
NC_035100.1	174832	.	A	C	.	.	MAF_USDA=9.836
NC_035100.1	174870	.	G	T	.	.	MAF_INRAE=20.0;MAF_USDA=5.294
NC_035100.1	174955	.	G	A	.	.	MAF_USDA=3.279
NC_035100.1	174981	.	C	T	.	.	MAF_USDA=5.738
NC_035100.1	174988	.	A	C	.	.	MAF_USDA=4.918
NC_035100.1	174990	.	A	C	.	.	MAF_USDA=5.738
NC_035100.1	175015	.	G	A	.	.	MAF_INRAE=3.333;MAF_USDA=31.765
NC_035100.1	175021	.	G	A	.	.	MAF_INRAE=45.57;MAF_USDA=25.882
NC_035100.1	175058	.	G	T	.	.	MAF_USDA=1.639
NC_035100.1	175152	.	A	G	.	.	MAF_USDA=5.738
NC_035100.1	175170	.	T	A	.	.	MAF_USDA=1.639
NC_035100.1	175180	.	C	A	.	.	MAF_INRAE=20.833;MAF_USDA=2.083
NC_035100.1	175205	.	G	A	.	.	MAF_USDA=17.647
NC_035100.1	175237	.	T	A	.	.	MAF_USDA=3.279
NC_035100.1	175264	.	G	T	.	.	MAF_USDA=3.279
NC_035100.1	175278	.	A	T	.	.	MAF_USDA=3.279
NC_035100.1	175359	.	C	A	.	.	MAF_INRAE=20.0;MAF_USDA=8.824
NC_035100.1	175375	.	G	A	.	.	MAF_USDA=10.588
NC_035100.1	175378	.	A	G	.	.	MAF_INRAE=3.333;MAF_USDA=36.471
NC_035100.1	175446	.	C	T	.	.	MAF_USDA=3.279
NC_035100.1	175501	.	T	C	.	.	MAF_INRAE=20.833;MAF_USDA=8.235
NC_035100.1	175516	.	A	G	.	.	MAF_INRAE=20.833;MAF_USDA=8.235
NC_035100.1	175518	.	C	T	.	.	MAF_INRAE=20.833;MAF_USDA=8.235
NC_035100.1	175536	.	C	T	.	.	MAF_USDA=3.529
NC_035100.1	175584	.	C	T	.	.	MAF_INRAE=6.329
NC_035100.1	175588	.	G	A	.	.	MAF_USDA=4.098
NC_035100.1	175680	.	G	C	.	.	MAF_USDA=5.882
NC_035100.1	175719	.	A	G	.	.	MAF_INRAE=22.152;MAF_USDA=7.647
NC_035100.1	175771	.	C	A	.	.	MAF_USDA=4.098
NC_035100.1	175774	.	C	T	.	.	MAF_USDA=4.098
NC_035100.1	175903	.	G	A	.	.	MAF_USDA=18.824
NC_035100.1	175907	.	G	T	.	.	MAF_USDA=10.0
NC_035100.1	176177	.	A	G	.	.	MAF_USDA=6.098
NC_035100.1	176869	.	A	G	.	.	MAF_USDA=1.639
NC_035100.1	176873	.	G	A	.	.	MAF_USDA=20.0
NC_035100.1	176953	.	T	C	.	.	MAF_INRAE=9.494;MAF_USDA=1.639
NC_035100.1	177029	.	A	G	.	.	MAF_INRAE=13.924;MAF_USDA=1.639
NC_035100.1	177090	.	G	A	.	.	MAF_USDA=6.25
NC_035100.1	177123	.	G	A	.	.	MAF_USDA=2.459
NC_035100.1	177132	.	C	T	.	.	MAF_USDA=1.639
NC_035100.1	177223	.	C	T	.	.	MAF_USDA=1.639
NC_035100.1	177405	.	A	T	.	.	MAF_INRAE=3.333;MAF_USDA=37.059
NC_035100.1	177423	.	C	T	.	.	MAF_USDA=16.471
NC_035100.1	177508	.	A	C	.	.	MAF_INRAE=15.789;MAF_USDA=34.706
NC_035100.1	177582	.	G	T	.	.	MAF_INRAE=21.667;MAF_USDA=22.353
NC_035100.1	177711	.	G	T	.	.	MAF_INRAE=20.833
NC_035100.1	177775	.	G	A	.	.	MAF_INRAE=43.038;MAF_USDA=34.706
NC_035100.1	177803	.	G	A	.	.	MAF_INRAE=5.063;MAF_USDA=6.25
NC_035100.1	177905	.	C	T	.	.	MAF_USDA=1.639
NC_035100.1	177937	.	A	G	.	.	MAF_INRAE=20.833;MAF_USDA=21.765
NC_035100.1	178002	.	G	C	.	.	MAF_INRAE=43.038;MAF_USDA=35.882
NC_035100.1	178057	.	C	G	.	.	MAF_INRAE=13.924;MAF_USDA=2.083
NC_035100.1	178058	.	A	G	.	.	MAF_INRAE=11.667;MAF_USDA=2.083
NC_035100.1	178073	.	G	T	.	.	MAF_INRAE=20.833;MAF_USDA=22.353
NC_035100.1	178101	.	G	A	.	.	MAF_INRAE=43.038;MAF_USDA=37.059
NC_035100.1	178149	.	C	G	.	.	MAF_INRAE=15.789;MAF_USDA=4.762
NC_035100.1	178248	.	G	A	.	.	MAF_INRAE=36.842;MAF_USDA=15.476
NC_035100.1	178261	.	C	T	.	.	MAF_INRAE=21.053;MAF_USDA=2.083
NC_035100.1	178262	.	G	A	.	.	MAF_USDA=22.619
NC_035100.1	178313	.	T	C	.	.	MAF_USDA=1.667
NC_035100.1	178376	.	G	T	.	.	MAF_INRAE=10.526;MAF_USDA=6.25
NC_035100.1	178388	.	G	A	.	.	MAF_USDA=3.333
NC_035100.1	178490	.	G	A	.	.	MAF_USDA=3.333
NC_035100.1	178596	.	C	T	.	.	MAF_INRAE=15.789;MAF_USDA=5.357
NC_035100.1	178660	.	C	T	.	.	MAF_INRAE=15.789;MAF_USDA=34.118
NC_035100.1	178683	.	C	T	.	.	MAF_INRAE=10.127;MAF_USDA=1.639
NC_035100.1	178724	.	G	A	.	.	MAF_USDA=1.765
NC_035100.1	178738	.	C	T	.	.	MAF_USDA=5.738
NC_035100.1	178772	.	T	C	.	.	MAF_USDA=1.639
NC_035100.1	178780	.	G	A	.	.	MAF_INRAE=11.667;MAF_USDA=12.353
NC_035100.1	178931	.	T	C	.	.	MAF_INRAE=24.684;MAF_USDA=14.706
NC_035100.1	178985	.	T	G	.	.	MAF_USDA=19.643
NC_035100.1	179037	.	G	A	.	.	MAF_USDA=1.639
NC_035100.1	179133	.	A	C	.	.	MAF_INRAE=14.557;MAF_USDA=4.118
NC_035100.1	179215	.	C	T	.	.	MAF_USDA=1.639
NC_035100.1	179348	.	G	A	.	.	MAF_INRAE=18.987;MAF_USDA=14.706
NC_035100.1	179361	.	T	G	.	.	MAF_USDA=1.639
NC_035100.1	179435	.	C	T	.	.	MAF_USDA=3.279
NC_035100.1	179444	.	C	A	.	.	MAF_INRAE=14.557;MAF_USDA=4.118
NC_035100.1	179463	.	T	C	.	.	MAF_INRAE=18.333;MAF_USDA=10.0
NC_035100.1	179520	.	C	T	.	.	MAF_INRAE=3.333;MAF_USDA=7.647
NC_035100.1	179537	.	G	A	.	.	MAF_INRAE=17.5;MAF_USDA=5.738
NC_035100.1	179555	.	A	T	.	.	MAF_USDA=31.25
NC_035100.1	179584	.	G	T	.	.	MAF_USDA=3.279
NC_035100.1	179587	.	G	T	.	.	MAF_USDA=5.294
NC_035100.1	179675	.	T	A	.	.	MAF_INRAE=10.0
NC_035100.1	179690	.	C	A	.	.	MAF_USDA=3.529
NC_035100.1	179779	.	C	T	.	.	MAF_USDA=4.098
NC_035100.1	179881	.	C	A	.	.	MAF_INRAE=20.833;MAF_USDA=22.941
NC_035100.1	179898	.	A	G	.	.	MAF_INRAE=20.833;MAF_USDA=44.706
NC_035100.1	179926	.	G	T	.	.	MAF_USDA=1.639
NC_035100.1	179930	.	G	T	.	.	MAF_USDA=1.639
NC_035100.1	180035	.	C	T	.	.	MAF_USDA=1.639
NC_035100.1	180059	.	C	T	.	.	MAF_USDA=2.459
NC_035100.1	180082	.	G	A	.	.	MAF_USDA=1.639
NC_035100.1	180119	.	T	C	.	.	MAF_INRAE=39.167;MAF_USDA=45.833
NC_035100.1	180166	.	C	T	.	.	MAF_USDA=6.667
NC_035100.1	181944	.	G	A	.	.	MAF_USDA=8.197
NC_035100.1	181963	.	G	A	.	.	MAF_USDA=1.639
NC_035100.1	181972	.	C	T	.	.	MAF_USDA=1.639
NC_035100.1	182014	.	T	A	.	.	MAF_USDA=1.639
NC_035100.1	182068	.	A	T	.	.	MAF_INRAE=49.167;MAF_USDA=44.118
NC_035100.1	182173	.	A	C	.	.	MAF_USDA=1.639
NC_035100.1	182295	.	A	T	.	.	MAF_USDA=4.098
NC_035100.1	182378	.	G	T	.	.	MAF_INRAE=48.333;MAF_USDA=22.941
NC_035100.1	182399	.	G	C	.	.	MAF_USDA=2.083
NC_035100.1	182427	.	T	G	.	.	MAF_USDA=18.824
NC_035100.1	182509	.	G	C	.	.	MAF_USDA=1.639
NC_035100.1	182574	.	C	T	.	.	MAF_USDA=21.765
NC_035100.1	182625	.	C	T	.	.	MAF_INRAE=48.333;MAF_USDA=27.083
NC_035100.1	182677	.	G	T	.	.	MAF_USDA=5.738
NC_035100.1	182710	.	G	T	.	.	MAF_USDA=1.639
NC_035100.1	182816	.	C	G	.	.	MAF_USDA=10.588
NC_035100.1	182822	.	G	A	.	.	MAF_USDA=6.557
NC_035100.1	182825	.	A	G	.	.	MAF_USDA=8.235
NC_035100.1	182826	.	T	C	.	.	MAF_USDA=8.235
NC_035100.1	182836	.	A	C	.	.	MAF_USDA=7.059
NC_035100.1	182841	.	C	T	.	.	MAF_USDA=8.824
NC_035100.1	182843	.	C	T	.	.	MAF_USDA=5.882
NC_035100.1	182851	.	A	G	.	.	MAF_USDA=5.882
NC_035100.1	182858	.	G	A	.	.	MAF_USDA=29.167
NC_035100.1	182862	.	A	C	.	.	MAF_USDA=4.706
NC_035100.1	182870	.	G	A	.	.	MAF_USDA=10.417
NC_035100.1	182972	.	G	T	.	.	MAF_INRAE=47.5;MAF_USDA=45.833
NC_035100.1	182976	.	A	T	.	.	MAF_INRAE=48.333;MAF_USDA=30.357
NC_035100.1	183035	.	C	A	.	.	MAF_USDA=2.5
NC_035100.1	183050	.	T	C	.	.	MAF_INRAE=48.333;MAF_USDA=45.0
NC_035100.1	183112	.	A	C	.	.	MAF_USDA=5.952
NC_035100.1	183118	.	A	T	.	.	MAF_INRAE=48.333;MAF_USDA=22.024
NC_035100.1	183131	.	A	T	.	.	MAF_INRAE=48.333;MAF_USDA=22.024
NC_035100.1	183144	.	C	T	.	.	MAF_USDA=3.279
NC_035100.1	183161	.	T	A	.	.	MAF_USDA=22.353
NC_035100.1	183218	.	G	A	.	.	MAF_USDA=47.059
NC_035100.1	183323	.	A	C	.	.	MAF_USDA=21.765
NC_035100.1	183371	.	A	G	.	.	MAF_INRAE=48.333;MAF_USDA=30.588
NC_035100.1	183386	.	G	A	.	.	MAF_USDA=4.098
NC_035100.1	183460	.	T	C	.	.	MAF_INRAE=48.333;MAF_USDA=31.176
NC_035100.1	183559	.	C	T	.	.	MAF_USDA=4.098
NC_035100.1	183574	.	C	A	.	.	MAF_INRAE=47.5;MAF_USDA=30.588
NC_035100.1	183578	.	A	T	.	.	MAF_INRAE=47.5;MAF_USDA=30.588
NC_035100.1	183707	.	T	C	.	.	MAF_USDA=1.639
NC_035100.1	183772	.	C	T	.	.	MAF_INRAE=46.667;MAF_USDA=30.588
NC_035100.1	183852	.	C	A	.	.	MAF_INRAE=40.0;MAF_USDA=21.176
NC_035100.1	183898	.	C	A	.	.	MAF_INRAE=47.5;MAF_USDA=46.471
NC_035100.1	183956	.	C	A	.	.	MAF_INRAE=46.667;MAF_USDA=30.588
NC_035100.1	184004	.	T	C	.	.	MAF_INRAE=48.333;MAF_USDA=33.529
NC_035100.1	184066	.	T	G	.	.	MAF_USDA=4.098
NC_035100.1	184138	.	C	G	.	.	MAF_INRAE=47.5;MAF_USDA=32.353
NC_035100.1	184176	.	G	A	.	.	MAF_INRAE=48.333;MAF_USDA=36.471
NC_035100.1	184235	.	T	G	.	.	MAF_INRAE=16.667;MAF_USDA=5.738
NC_035100.1	184241	.	T	C	.	.	MAF_USDA=1.639
NC_035100.1	184379	.	G	T	.	.	MAF_USDA=4.918
NC_035100.1	184440	.	G	A	.	.	MAF_INRAE=40.0;MAF_USDA=17.059
NC_035100.1	184509	.	C	G	.	.	MAF_USDA=17.059
NC_035100.1	184580	.	T	C	.	.	MAF_INRAE=11.667;MAF_USDA=11.475
NC_035100.1	184746	.	T	C	.	.	MAF_INRAE=11.667;MAF_USDA=2.459
NC_035100.1	184751	.	C	A	.	.	MAF_INRAE=1.667
NC_035100.1	184754	.	T	C	.	.	MAF_INRAE=1.667
NC_035100.1	184846	.	A	G	.	.	MAF_USDA=4.098
NC_035100.1	184940	.	T	A	.	.	MAF_USDA=8.235
NC_035100.1	184986	.	A	C	.	.	MAF_INRAE=11.667
NC_035100.1	185004	.	G	C	.	.	MAF_INRAE=32.5
NC_035100.1	185014	.	C	T	.	.	MAF_INRAE=6.667
NC_035100.1	185027	.	T	C,A	.	.	MAF_INRAE=6.667;MAF_USDA=4.167
NC_035100.1	185032	.	C	T	.	.	MAF_INRAE=5.833
NC_035100.1	185037	.	C	G	.	.	MAF_INRAE=5.0
NC_035100.1	185040	.	G	A	.	.	MAF_INRAE=5.0
NC_035100.1	185046	.	A	C	.	.	MAF_USDA=3.39
NC_035100.1	185052	.	T	G	.	.	MAF_INRAE=3.333
NC_035100.1	185066	.	G	A	.	.	MAF_INRAE=3.333
NC_035100.1	185068	.	T	C	.	.	MAF_INRAE=3.333
NC_035100.1	185071	.	C	T	.	.	MAF_INRAE=3.333
NC_035100.1	185072	.	T	C	.	.	MAF_INRAE=3.333
NC_035100.1	185235	.	C	T	.	.	MAF_USDA=3.279
NC_035100.1	185314	.	A	T	.	.	MAF_USDA=11.31
NC_035100.1	185325	.	G	A	.	.	MAF_USDA=40.588
NC_035100.1	185412	.	G	A	.	.	MAF_INRAE=10.833;MAF_USDA=15.294
NC_035100.1	185437	.	C	T	.	.	MAF_USDA=1.639
NC_035100.1	185455	.	G	A	.	.	MAF_INRAE=20.833;MAF_USDA=11.176
NC_035100.1	185508	.	T	A	.	.	MAF_INRAE=30.833;MAF_USDA=25.882
NC_035100.1	185509	.	A	T	.	.	MAF_INRAE=8.861;MAF_USDA=17.647
NC_035100.1	185558	.	G	A	.	.	MAF_USDA=4.918
NC_035100.1	185653	.	G	A	.	.	MAF_INRAE=18.333
NC_035100.1	185662	.	G	T	.	.	MAF_INRAE=11.667;MAF_USDA=14.706
NC_035100.1	185739	.	T	C	.	.	MAF_INRAE=32.5;MAF_USDA=26.471
NC_035100.1	186047	.	C	A	.	.	MAF_USDA=3.279
NC_035100.1	186050	.	G	C	.	.	MAF_USDA=3.279
NC_035100.1	186051	.	G	C	.	.	MAF_USDA=3.279
NC_035100.1	186361	.	C	T	.	.	MAF_INRAE=5.263;MAF_USDA=16.071
NC_035100.1	186588	.	C	T	.	.	MAF_USDA=1.639
NC_035100.1	186692	.	G	A	.	.	MAF_INRAE=19.167;MAF_USDA=36.066
NC_035100.1	186772	.	G	T	.	.	MAF_INRAE=47.5;MAF_USDA=41.765
NC_035100.1	186814	.	C	T	.	.	MAF_INRAE=41.139;MAF_USDA=38.824
NC_035100.1	186819	.	T	C	.	.	MAF_INRAE=16.667;MAF_USDA=5.738
NC_035100.1	186840	.	G	T	.	.	MAF_INRAE=41.772;MAF_USDA=38.824
NC_035100.1	186997	.	G	T	.	.	MAF_INRAE=20.0;MAF_USDA=27.083
NC_035100.1	187198	.	C	T	.	.	MAF_USDA=3.279
NC_035100.1	187258	.	C	T	.	.	MAF_USDA=1.639
NC_035100.1	187487	.	C	A	.	.	MAF_USDA=1.639
NC_035100.1	187536	.	G	A	.	.	MAF_USDA=3.279
NC_035100.1	187660	.	A	G	.	.	MAF_USDA=11.765
NC_035100.1	187694	.	C	T	.	.	MAF_USDA=4.118
NC_035100.1	187873	.	G	A	.	.	MAF_USDA=1.639
NC_035100.1	187918	.	T	C	.	.	MAF_INRAE=10.833;MAF_USDA=16.471
NC_035100.1	187924	.	G	A	.	.	MAF_INRAE=20.833;MAF_USDA=10.588
NC_035100.1	187958	.	G	C	.	.	MAF_USDA=4.918
NC_035100.1	187959	.	C	T	.	.	MAF_USDA=4.918
NC_035100.1	188015	.	G	A	.	.	MAF_USDA=1.639
NC_035100.1	188041	.	C	A	.	.	MAF_INRAE=24.167
NC_035100.1	188064	.	T	G	.	.	MAF_INRAE=5.0
NC_035100.1	188069	.	T	A	.	.	MAF_INRAE=5.0
NC_035100.1	188093	.	A	G	.	.	MAF_INRAE=47.5
NC_035100.1	188115	.	T	C	.	.	MAF_INRAE=5.0
NC_035100.1	188125	.	T	G	.	.	MAF_INRAE=7.5
NC_035100.1	188126	.	G	T	.	.	MAF_INRAE=7.5
NC_035100.1	188127	.	T	C	.	.	MAF_INRAE=15.0;MAF_USDA=4.918
NC_035100.1	188149	.	A	G	.	.	MAF_INRAE=6.667
NC_035100.1	188331	.	C	T	.	.	MAF_INRAE=27.848;MAF_USDA=38.824
NC_035100.1	188332	.	C	T	.	.	MAF_USDA=47.917
NC_035100.1	188346	.	C	T	.	.	MAF_USDA=1.639
NC_035100.1	188360	.	G	A	.	.	MAF_INRAE=1.667;MAF_USDA=10.588
NC_035100.1	188395	.	C	T	.	.	MAF_USDA=1.639
NC_035100.1	188493	.	C	T	.	.	MAF_INRAE=11.392;MAF_USDA=23.529
NC_035100.1	188578	.	T	C	.	.	MAF_USDA=3.279
NC_035100.1	188615	.	T	A	.	.	MAF_USDA=25.904
NC_035100.1	188627	.	T	G	.	.	MAF_INRAE=25.316;MAF_USDA=14.706
NC_035100.1	188734	.	G	A	.	.	MAF_INRAE=19.167
NC_035100.1	188793	.	T	C	.	.	MAF_USDA=5.738
NC_035100.1	188801	.	G	C	.	.	MAF_INRAE=10.526;MAF_USDA=3.279
NC_035100.1	188847	.	C	T	.	.	MAF_INRAE=19.167
NC_035100.1	188860	.	C	A	.	.	MAF_USDA=1.639
NC_035100.1	188903	.	C	T	.	.	MAF_USDA=1.639
NC_035100.1	188908	.	T	A	.	.	MAF_INRAE=33.544;MAF_USDA=23.529
NC_035100.1	188918	.	T	G	.	.	MAF_USDA=1.639
NC_035100.1	188934	.	C	T	.	.	MAF_USDA=3.279
NC_035100.1	188998	.	G	C	.	.	MAF_USDA=15.882
NC_035100.1	189044	.	G	A	.	.	MAF_USDA=5.738
NC_035100.1	189045	.	C	T	.	.	MAF_INRAE=27.848;MAF_USDA=44.706
NC_035100.1	189047	.	T	A	.	.	MAF_INRAE=41.667;MAF_USDA=48.824
NC_035100.1	189053	.	G	A	.	.	MAF_USDA=4.098
NC_035100.1	189071	.	C	T	.	.	MAF_USDA=4.098
NC_035100.1	189072	.	A	G	.	.	MAF_INRAE=10.0;MAF_USDA=3.279
NC_035100.1	189145	.	C	T	.	.	MAF_USDA=7.377
NC_035100.1	189226	.	G	A	.	.	MAF_INRAE=5.263;MAF_USDA=6.25
NC_035100.1	189360	.	C	T	.	.	MAF_INRAE=8.861;MAF_USDA=5.738
NC_035100.1	189414	.	G	C	.	.	MAF_USDA=5.882
NC_035100.1	189422	.	C	A	.	.	MAF_INRAE=8.861;MAF_USDA=8.197
NC_035100.1	189496	.	C	T	.	.	MAF_USDA=1.639
NC_035100.1	189549	.	C	A	.	.	MAF_INRAE=11.392;MAF_USDA=10.0
NC_035100.1	189580	.	C	T	.	.	MAF_INRAE=26.316
NC_035100.1	189696	.	T	A	.	.	MAF_USDA=1.639
NC_035100.1	189735	.	T	C	.	.	MAF_INRAE=12.5;MAF_USDA=17.647
NC_035100.1	189736	.	C	G	.	.	MAF_INRAE=31.667;MAF_USDA=23.529
NC_035100.1	189753	.	G	A	.	.	MAF_INRAE=19.167
NC_035100.1	189757	.	C	A	.	.	MAF_INRAE=19.167
NC_035100.1	189758	.	G	T	.	.	MAF_INRAE=19.167
NC_035100.1	189763	.	A	G	.	.	MAF_INRAE=29.167;MAF_USDA=14.706
NC_035100.1	189774	.	A	C	.	.	MAF_INRAE=3.333;MAF_USDA=20.833
NC_035100.1	189786	.	T	C	.	.	MAF_USDA=3.529
NC_035100.1	189860	.	T	A	.	.	MAF_INRAE=22.785;MAF_USDA=35.882
NC_035100.1	189885	.	C	A	.	.	MAF_INRAE=3.333;MAF_USDA=11.176
NC_035100.1	189994	.	A	T	.	.	MAF_USDA=3.279
NC_035100.1	190030	.	C	T	.	.	MAF_INRAE=18.333
NC_035100.1	190037	.	T	A	.	.	MAF_INRAE=24.684;MAF_USDA=9.412
NC_035100.1	190293	.	A	T	.	.	MAF_USDA=2.459
NC_035100.1	190418	.	T	A	.	.	MAF_INRAE=18.333
NC_035100.1	190484	.	A	T	.	.	MAF_INRAE=20.833;MAF_USDA=9.016
NC_035100.1	190486	.	T	G	.	.	MAF_INRAE=3.165;MAF_USDA=27.869
NC_035100.1	190506	.	A	C	.	.	MAF_INRAE=36.076
NC_035100.1	190525	.	A	T	.	.	MAF_INRAE=1.667;MAF_USDA=4.167
NC_035100.1	190526	.	A	T	.	.	MAF_INRAE=1.667
NC_035100.1	190561	.	C	A	.	.	MAF_USDA=8.333
NC_035100.1	190562	.	T	C	.	.	MAF_USDA=8.333
NC_035100.1	190583	.	T	C	.	.	MAF_INRAE=32.911;MAF_USDA=44.118
NC_035100.1	190600	.	C	A	.	.	MAF_INRAE=20.833;MAF_USDA=14.706
NC_035100.1	190601	.	G	T	.	.	MAF_INRAE=20.833;MAF_USDA=14.706
NC_035100.1	190698	.	T	G	.	.	MAF_USDA=2.459
NC_035100.1	190704	.	T	G	.	.	MAF_INRAE=15.19;MAF_USDA=15.882
NC_035100.1	190710	.	C	A	.	.	MAF_USDA=3.529
NC_035100.1	190727	.	C	T	.	.	MAF_INRAE=13.924;MAF_USDA=16.667
NC_035100.1	190808	.	G	A	.	.	MAF_INRAE=20.833;MAF_USDA=12.353
NC_035100.1	190816	.	C	A	.	.	MAF_INRAE=32.278;MAF_USDA=37.647
NC_035100.1	190864	.	A	G	.	.	MAF_USDA=46.341
NC_035100.1	190904	.	A	G	.	.	MAF_INRAE=43.671;MAF_USDA=43.529
NC_035100.1	190931	.	A	G	.	.	MAF_INRAE=43.671;MAF_USDA=45.294
NC_035100.1	190933	.	G	A	.	.	MAF_INRAE=22.785;MAF_USDA=4.118
NC_035100.1	190985	.	G	T	.	.	MAF_USDA=3.279
NC_035100.1	190999	.	G	T	.	.	MAF_INRAE=3.165;MAF_USDA=20.588
NC_035100.1	191042	.	G	T	.	.	MAF_INRAE=3.165;MAF_USDA=20.588
NC_035100.1	191043	.	G	A	.	.	MAF_USDA=9.016
NC_035100.1	191066	.	G	C	.	.	MAF_USDA=9.016
NC_035100.1	191072	.	C	A	.	.	MAF_INRAE=10.759;MAF_USDA=11.176
NC_035100.1	191074	.	T	G	.	.	MAF_USDA=2.459
NC_035100.1	191109	.	G	T	.	.	MAF_INRAE=22.5;MAF_USDA=12.353
NC_035100.1	191115	.	G	A	.	.	MAF_INRAE=46.203;MAF_USDA=48.824
NC_035100.1	191213	.	T	G	.	.	MAF_INRAE=46.835;MAF_USDA=49.412
NC_035100.1	191220	.	C	T	.	.	MAF_USDA=17.059
NC_035100.1	191337	.	A	T	.	.	MAF_INRAE=23.418;MAF_USDA=4.118
NC_035100.1	191338	.	A	T	.	.	MAF_INRAE=29.167;MAF_USDA=4.118
NC_035100.1	191367	.	T	C	.	.	MAF_INRAE=14.557;MAF_USDA=25.882
NC_035100.1	191368	.	G	T	.	.	MAF_INRAE=20.833;MAF_USDA=11.765
NC_035100.1	191396	.	A	C	.	.	MAF_INRAE=20.833
NC_035100.1	191408	.	G	T	.	.	MAF_INRAE=20.833;MAF_USDA=11.176
NC_035100.1	191414	.	T	A	.	.	MAF_INRAE=20.833;MAF_USDA=11.176
NC_035100.1	191479	.	G	T	.	.	MAF_USDA=4.098
NC_035100.1	191548	.	A	C	.	.	MAF_INRAE=8.861
NC_035100.1	191631	.	G	A	.	.	MAF_INRAE=31.013;MAF_USDA=44.118
NC_035100.1	191660	.	T	G	.	.	MAF_INRAE=23.418;MAF_USDA=4.118
NC_035100.1	191661	.	A	C	.	.	MAF_INRAE=5.263;MAF_USDA=6.25
NC_035100.1	191705	.	A	C	.	.	MAF_INRAE=20.833
NC_035100.1	191712	.	T	C	.	.	MAF_INRAE=30.38;MAF_USDA=43.529
NC_035100.1	191715	.	C	T	.	.	MAF_USDA=4.098
NC_035100.1	191814	.	C	T	.	.	MAF_USDA=1.639
NC_035100.1	191884	.	T	C	.	.	MAF_INRAE=1.667
NC_035100.1	192002	.	G	C	.	.	MAF_INRAE=49.367;MAF_USDA=26.471
NC_035100.1	192025	.	A	G	.	.	MAF_INRAE=45.57;MAF_USDA=38.235
NC_035100.1	192080	.	A	T	.	.	MAF_USDA=15.574
NC_035100.1	192081	.	A	T	.	.	MAF_USDA=15.574
NC_035100.1	192082	.	A	C	.	.	MAF_USDA=15.574
NC_035100.1	192118	.	A	T	.	.	MAF_INRAE=11.667;MAF_USDA=2.459
NC_035100.1	192124	.	C	T	.	.	MAF_USDA=2.459
NC_035100.1	192172	.	G	A	.	.	MAF_USDA=1.639
NC_035100.1	192201	.	C	G	.	.	MAF_INRAE=3.333;MAF_USDA=20.833
NC_035100.1	192240	.	G	A	.	.	MAF_USDA=8.235
NC_035100.1	192344	.	A	G	.	.	MAF_USDA=2.459
NC_035100.1	192349	.	G	T	.	.	MAF_USDA=17.213
NC_035100.1	192394	.	T	C	.	.	MAF_USDA=4.098
NC_035100.1	192396	.	A	T	.	.	MAF_INRAE=40.506;MAF_USDA=18.235
NC_035100.1	192420	.	A	G	.	.	MAF_INRAE=31.646;MAF_USDA=33.333
NC_035100.1	192421	.	A	G	.	.	MAF_INRAE=40.0;MAF_USDA=33.333
NC_035100.1	192435	.	T	C	.	.	MAF_USDA=15.833
NC_035100.1	192469	.	T	C	.	.	MAF_INRAE=46.835;MAF_USDA=44.643
NC_035100.1	192512	.	G	A	.	.	MAF_INRAE=38.333
NC_035100.1	192562	.	A	T	.	.	MAF_USDA=2.5
NC_035100.1	192563	.	G	T	.	.	MAF_USDA=3.333
NC_035100.1	192591	.	A	G	.	.	MAF_INRAE=10.526
NC_035100.1	192605	.	G	T	.	.	MAF_INRAE=5.263;MAF_USDA=6.25
NC_035100.1	192609	.	G	T	.	.	MAF_USDA=21.084
NC_035100.1	192669	.	A	T	.	.	MAF_INRAE=31.646;MAF_USDA=23.214
NC_035100.1	192678	.	T	C	.	.	MAF_INRAE=16.667;MAF_USDA=4.762
NC_035100.1	192700	.	C	A	.	.	MAF_INRAE=41.139;MAF_USDA=18.452
NC_035100.1	192757	.	C	G	.	.	MAF_INRAE=45.57;MAF_USDA=37.059
NC_035100.1	192779	.	C	T	.	.	MAF_INRAE=46.203;MAF_USDA=42.941
NC_035100.1	192806	.	G	A	.	.	MAF_USDA=14.754
NC_035100.1	192808	.	C	T	.	.	MAF_USDA=3.529
NC_035100.1	192870	.	C	T	.	.	MAF_INRAE=31.646;MAF_USDA=20.588
NC_035100.1	192910	.	G	A	.	.	MAF_INRAE=1.667
NC_035100.1	192916	.	T	C	.	.	MAF_INRAE=41.139;MAF_USDA=26.471
NC_035100.1	192958	.	G	A	.	.	MAF_INRAE=37.342;MAF_USDA=43.529
NC_035100.1	193033	.	G	T	.	.	MAF_INRAE=38.608;MAF_USDA=17.059
NC_035100.1	193076	.	C	T	.	.	MAF_INRAE=11.667;MAF_USDA=23.77
NC_035100.1	193102	.	C	A	.	.	MAF_INRAE=5.263;MAF_USDA=6.25
NC_035100.1	193117	.	T	A	.	.	MAF_USDA=5.738
NC_035100.1	193119	.	C	T	.	.	MAF_USDA=3.529
NC_035100.1	193124	.	T	G	.	.	MAF_INRAE=1.667;MAF_USDA=13.529
NC_035100.1	193150	.	A	C	.	.	MAF_INRAE=20.833;MAF_USDA=12.353
NC_035100.1	193185	.	G	T	.	.	MAF_INRAE=10.759;MAF_USDA=2.941
NC_035100.1	193246	.	C	A	.	.	MAF_USDA=2.459
NC_035100.1	193274	.	A	T	.	.	MAF_USDA=49.398
NC_035100.1	193275	.	A	T	.	.	MAF_USDA=49.405
NC_035100.1	193276	.	T	C	.	.	MAF_USDA=49.405
NC_035100.1	193278	.	G	C	.	.	MAF_INRAE=40.0;MAF_USDA=49.405
NC_035100.1	193291	.	C	A	.	.	MAF_INRAE=1.667
NC_035100.1	193300	.	G	A	.	.	MAF_INRAE=31.646;MAF_USDA=19.412
NC_035100.1	193332	.	T	G	.	.	MAF_INRAE=11.392;MAF_USDA=34.118
NC_035100.1	193397	.	A	G	.	.	MAF_USDA=3.279
NC_035100.1	193419	.	T	C	.	.	MAF_USDA=5.738
NC_035100.1	193438	.	C	T	.	.	MAF_INRAE=10.0;MAF_USDA=24.706
NC_035100.1	193439	.	G	A	.	.	MAF_INRAE=10.0;MAF_USDA=24.706
NC_035100.1	193448	.	G	A	.	.	MAF_USDA=6.471
NC_035100.1	193463	.	A	G	.	.	MAF_INRAE=32.278;MAF_USDA=34.706
NC_035100.1	193472	.	G	A	.	.	MAF_USDA=15.294
NC_035100.1	193484	.	T	C	.	.	MAF_USDA=17.647
NC_035100.1	193509	.	C	T	.	.	MAF_INRAE=10.833;MAF_USDA=10.0
NC_035100.1	193539	.	C	A	.	.	MAF_INRAE=10.526;MAF_USDA=13.095
NC_035100.1	193552	.	C	A	.	.	MAF_INRAE=17.722;MAF_USDA=14.881
NC_035100.1	193575	.	T	C	.	.	MAF_USDA=13.529
NC_035100.1	193576	.	G	A	.	.	MAF_INRAE=10.526;MAF_USDA=12.353
NC_035100.1	193590	.	A	C	.	.	MAF_INRAE=11.667;MAF_USDA=15.574
NC_035100.1	193591	.	A	G	.	.	MAF_INRAE=49.167;MAF_USDA=47.647
NC_035100.1	193599	.	G	T	.	.	MAF_USDA=13.529
NC_035100.1	193619	.	T	A	.	.	MAF_INRAE=21.053;MAF_USDA=3.529
NC_035100.1	193636	.	A	C	.	.	MAF_INRAE=3.333;MAF_USDA=18.75
NC_035100.1	193643	.	G	T	.	.	MAF_USDA=5.882
NC_035100.1	193690	.	A	T	.	.	MAF_USDA=2.459
NC_035100.1	193705	.	C	A	.	.	MAF_INRAE=20.833;MAF_USDA=25.0
NC_035100.1	193716	.	T	G	.	.	MAF_INRAE=1.667;MAF_USDA=1.639
NC_035100.1	193718	.	T	A	.	.	MAF_USDA=14.118
NC_035100.1	193739	.	T	A	.	.	MAF_INRAE=10.526;MAF_USDA=11.905
NC_035100.1	193746	.	C	T	.	.	MAF_USDA=15.294
NC_035100.1	193754	.	A	G	.	.	MAF_USDA=14.706
NC_035100.1	193761	.	C	A	.	.	MAF_USDA=15.294
NC_035100.1	193800	.	G	A	.	.	MAF_INRAE=17.089;MAF_USDA=16.471
NC_035100.1	193845	.	C	T	.	.	MAF_INRAE=23.418;MAF_USDA=19.412
NC_035100.1	193856	.	A	G	.	.	MAF_INRAE=20.0;MAF_USDA=11.765
NC_035100.1	193930	.	T	A	.	.	MAF_USDA=5.0
NC_035100.1	193942	.	A	C	.	.	MAF_USDA=6.667
NC_035100.1	193963	.	G	A	.	.	MAF_USDA=13.529
NC_035100.1	193966	.	G	T	.	.	MAF_USDA=6.25
NC_035100.1	193980	.	A	G	.	.	MAF_INRAE=16.456
NC_035100.1	194064	.	G	A	.	.	MAF_INRAE=1.667;MAF_USDA=1.639
NC_035100.1	194191	.	C	A	.	.	MAF_INRAE=5.263;MAF_USDA=4.706
NC_035100.1	194275	.	C	T	.	.	MAF_INRAE=20.0;MAF_USDA=6.557
NC_035100.1	194281	.	G	T	.	.	MAF_USDA=1.639
NC_035100.1	194452	.	T	G	.	.	MAF_INRAE=11.667;MAF_USDA=6.667
NC_035100.1	194456	.	G	A	.	.	MAF_USDA=7.738
NC_035100.1	194508	.	T	G	.	.	MAF_INRAE=8.861
NC_035100.1	194557	.	G	T	.	.	MAF_INRAE=34.177;MAF_USDA=45.238
NC_035100.1	194636	.	C	T	.	.	MAF_USDA=8.333
NC_035100.1	194768	.	G	T	.	.	MAF_INRAE=3.333;MAF_USDA=11.31
NC_035100.1	194777	.	C	A	.	.	MAF_INRAE=19.167
NC_035100.1	194798	.	G	A	.	.	MAF_USDA=13.934
NC_035100.1	194808	.	C	T	.	.	MAF_INRAE=14.557;MAF_USDA=4.118
NC_035100.1	194809	.	C	T	.	.	MAF_INRAE=32.278;MAF_USDA=23.214
NC_035100.1	194815	.	G	T	.	.	MAF_USDA=6.667
NC_035100.1	194827	.	T	C	.	.	MAF_USDA=9.167
NC_035100.1	194830	.	T	A	.	.	MAF_USDA=9.167
NC_035100.1	194836	.	C	A	.	.	MAF_USDA=9.167
NC_035100.1	194844	.	C	A	.	.	MAF_USDA=8.929
NC_035100.1	194845	.	A	C	.	.	MAF_USDA=9.524
NC_035100.1	194849	.	C	G	.	.	MAF_INRAE=15.833
NC_035100.1	194857	.	T	C	.	.	MAF_USDA=8.333
NC_035100.1	194859	.	T	G	.	.	MAF_USDA=9.524
NC_035100.1	194879	.	G	A	.	.	MAF_INRAE=4.43;MAF_USDA=8.824
NC_035100.1	194890	.	A	C	.	.	MAF_INRAE=15.823;MAF_USDA=25.294
NC_035100.1	194908	.	C	T	.	.	MAF_USDA=4.918
NC_035100.1	194915	.	G	T	.	.	MAF_INRAE=18.354;MAF_USDA=14.118
NC_035100.1	194917	.	T	C	.	.	MAF_USDA=8.333
NC_035100.1	194934	.	C	T	.	.	MAF_INRAE=15.823;MAF_USDA=37.059
NC_035100.1	194935	.	T	A	.	.	MAF_INRAE=19.167;MAF_USDA=41.176
NC_035100.1	194988	.	A	G	.	.	MAF_INRAE=19.167;MAF_USDA=1.639
NC_035100.1	195067	.	T	G	.	.	MAF_INRAE=10.526;MAF_USDA=4.706
NC_035100.1	195072	.	A	G	.	.	MAF_INRAE=11.667;MAF_USDA=6.557
NC_035100.1	195076	.	T	A	.	.	MAF_INRAE=19.167;MAF_USDA=1.639
NC_035100.1	195135	.	C	T	.	.	MAF_INRAE=19.62;MAF_USDA=11.176
NC_035100.1	195196	.	G	A	.	.	MAF_INRAE=34.81;MAF_USDA=45.833
NC_035100.1	195239	.	A	G	.	.	MAF_INRAE=18.354;MAF_USDA=18.824
NC_035100.1	195253	.	A	T	.	.	MAF_INRAE=10.526;MAF_USDA=7.059
NC_035100.1	195295	.	C	T	.	.	MAF_INRAE=15.823;MAF_USDA=21.765
NC_035100.1	195397	.	A	C	.	.	MAF_INRAE=21.053;MAF_USDA=4.118
NC_035100.1	195405	.	G	C	.	.	MAF_INRAE=35.443;MAF_USDA=46.721
NC_035100.1	195419	.	C	T	.	.	MAF_USDA=11.765
NC_035100.1	195462	.	G	A	.	.	MAF_INRAE=15.823;MAF_USDA=38.824
NC_035100.1	195520	.	C	T	.	.	MAF_USDA=1.639
NC_035100.1	195768	.	G	T	.	.	MAF_USDA=3.279
NC_035100.1	195915	.	G	A	.	.	MAF_USDA=1.639
NC_035100.1	195938	.	C	G	.	.	MAF_INRAE=17.5;MAF_USDA=10.656
NC_035100.1	195982	.	T	A	.	.	MAF_INRAE=21.519;MAF_USDA=34.118
NC_035100.1	196010	.	A	G	.	.	MAF_INRAE=25.316;MAF_USDA=32.353
NC_035100.1	196130	.	A	G	.	.	MAF_USDA=6.25
NC_035100.1	196131	.	G	A	.	.	MAF_USDA=14.583
NC_035100.1	196170	.	C	A	.	.	MAF_INRAE=17.5;MAF_USDA=10.0
NC_035100.1	196195	.	A	T	.	.	MAF_INRAE=36.709;MAF_USDA=45.238
NC_035100.1	196200	.	C	A	.	.	MAF_INRAE=32.911;MAF_USDA=41.071
NC_035100.1	196203	.	T	G	.	.	MAF_USDA=3.571
NC_035100.1	196206	.	A	T	.	.	MAF_USDA=10.417
NC_035100.1	196225	.	A	T	.	.	MAF_INRAE=19.167;MAF_USDA=1.667
NC_035100.1	196235	.	A	C	.	.	MAF_INRAE=3.797;MAF_USDA=8.929
NC_035100.1	196254	.	C	A	.	.	MAF_INRAE=17.5;MAF_USDA=8.824
NC_035100.1	196295	.	T	A	.	.	MAF_USDA=1.639
NC_035100.1	196298	.	C	T	.	.	MAF_INRAE=18.354;MAF_USDA=24.118
NC_035100.1	196388	.	G	A	.	.	MAF_USDA=12.353
NC_035100.1	196402	.	C	T	.	.	MAF_USDA=12.353
NC_035100.1	196427	.	T	A	.	.	MAF_INRAE=1.667;MAF_USDA=1.639
NC_035100.1	196462	.	A	T	.	.	MAF_INRAE=17.5;MAF_USDA=28.824
NC_035100.1	196468	.	G	A	.	.	MAF_INRAE=19.167
NC_035100.1	196478	.	A	G	.	.	MAF_INRAE=19.167
NC_035100.1	196587	.	T	C	.	.	MAF_INRAE=19.62;MAF_USDA=20.238
NC_035100.1	196596	.	G	A	.	.	MAF_USDA=4.167
NC_035100.1	196689	.	C	T	.	.	MAF_INRAE=16.667;MAF_USDA=6.25
NC_035100.1	196735	.	T	G	.	.	MAF_USDA=8.333
NC_035100.1	196829	.	G	A	.	.	MAF_INRAE=25.0;MAF_USDA=35.417
NC_035100.1	196914	.	C	G	.	.	MAF_INRAE=43.333;MAF_USDA=43.75
NC_035100.1	197001	.	T	G	.	.	MAF_USDA=6.25
NC_035100.1	197287	.	G	A	.	.	MAF_USDA=34.118
NC_035100.1	197299	.	G	A	.	.	MAF_USDA=2.5
NC_035100.1	197353	.	A	T	.	.	MAF_USDA=1.639
NC_035100.1	197384	.	A	G	.	.	MAF_USDA=7.059
NC_035100.1	197469	.	A	G	.	.	MAF_INRAE=21.053;MAF_USDA=2.083
NC_035100.1	197494	.	G	T	.	.	MAF_USDA=4.098
NC_035100.1	197567	.	G	C	.	.	MAF_USDA=5.0
NC_035100.1	197569	.	G	A	.	.	MAF_USDA=3.333
NC_035100.1	197595	.	G	A	.	.	MAF_USDA=8.333
NC_035100.1	197614	.	G	T	.	.	MAF_INRAE=10.526
NC_035100.1	197677	.	T	A	.	.	MAF_INRAE=20.886;MAF_USDA=20.0
NC_035100.1	197680	.	G	A	.	.	MAF_INRAE=19.167
NC_035100.1	197687	.	T	C	.	.	MAF_INRAE=32.911;MAF_USDA=43.529
NC_035100.1	197692	.	A	G	.	.	MAF_USDA=2.941
NC_035100.1	197693	.	C	T	.	.	MAF_INRAE=31.013;MAF_USDA=18.235
NC_035100.1	197746	.	G	A	.	.	MAF_INRAE=17.5;MAF_USDA=21.311
NC_035100.1	197782	.	G	A	.	.	MAF_USDA=2.459
NC_035100.1	197791	.	G	A	.	.	MAF_INRAE=10.0
NC_035100.1	197831	.	G	A	.	.	MAF_USDA=3.529
NC_035100.1	197862	.	C	T	.	.	MAF_INRAE=24.051;MAF_USDA=45.294
NC_035100.1	197874	.	A	T	.	.	MAF_INRAE=45.57;MAF_USDA=25.882
NC_035100.1	197879	.	C	A	.	.	MAF_USDA=1.639
NC_035100.1	197904	.	C	A	.	.	MAF_USDA=3.279
NC_035100.1	197930	.	C	T	.	.	MAF_INRAE=5.263;MAF_USDA=26.471
NC_035100.1	197960	.	G	A	.	.	MAF_USDA=3.279
NC_035100.1	197980	.	C	T	.	.	MAF_INRAE=10.526;MAF_USDA=5.294
NC_035100.1	198033	.	T	A	.	.	MAF_USDA=1.639
NC_035100.1	198102	.	T	G	.	.	MAF_INRAE=17.722;MAF_USDA=15.294
NC_035100.1	198122	.	G	C	.	.	MAF_INRAE=18.333;MAF_USDA=6.25
NC_035100.1	198135	.	A	G	.	.	MAF_INRAE=23.418;MAF_USDA=45.238
NC_035100.1	198138	.	G	A	.	.	MAF_INRAE=1.667
NC_035100.1	198166	.	A	T	.	.	MAF_INRAE=17.089;MAF_USDA=12.353
NC_035100.1	198219	.	T	A	.	.	MAF_USDA=8.235
NC_035100.1	198236	.	G	T	.	.	MAF_INRAE=10.526;MAF_USDA=5.882
NC_035100.1	198256	.	T	G	.	.	MAF_USDA=1.639
NC_035100.1	198261	.	A	C	.	.	MAF_INRAE=47.368;MAF_USDA=20.0
NC_035100.1	198289	.	C	T	.	.	MAF_INRAE=47.368;MAF_USDA=20.0
NC_035100.1	198299	.	A	G	.	.	MAF_USDA=1.639
NC_035100.1	198307	.	A	G	.	.	MAF_USDA=1.639
NC_035100.1	198311	.	T	A	.	.	MAF_INRAE=47.368;MAF_USDA=37.5
NC_035100.1	198340	.	C	G	.	.	MAF_USDA=30.0
NC_035100.1	198342	.	G	A	.	.	MAF_USDA=8.333
NC_035100.1	198433	.	G	C	.	.	MAF_USDA=31.25
NC_035100.1	198469	.	G	A	.	.	MAF_USDA=2.5
NC_035100.1	198473	.	TAG	TAA	.	.	MAF_USDA=15.909
NC_035100.1	198490	.	C	G	.	.	MAF_INRAE=42.105;MAF_USDA=31.765
NC_035100.1	198516	.	A	G	.	.	MAF_USDA=8.333
NC_035100.1	198525	.	T	C	.	.	MAF_USDA=29.167
NC_035100.1	198535	.	G	T	.	.	MAF_USDA=4.167
NC_035100.1	198543	.	A	G	.	.	MAF_USDA=6.25
NC_035100.1	198754	.	T	A	.	.	MAF_INRAE=8.861
NC_035100.1	198771	.	G	A	.	.	MAF_USDA=2.459
NC_035100.1	198773	.	G	A	.	.	MAF_USDA=4.918
NC_035100.1	198839	.	G	A	.	.	MAF_INRAE=10.0;MAF_USDA=10.588
NC_035100.1	198958	.	C	T	.	.	MAF_INRAE=9.167;MAF_USDA=2.459
NC_035100.1	199203	.	G	A	.	.	MAF_USDA=6.25
NC_035100.1	199298	.	C	T	.	.	MAF_USDA=6.557
NC_035100.1	199346	.	T	C	.	.	MAF_INRAE=14.557;MAF_USDA=37.647
NC_035100.1	199477	.	G	A	.	.	MAF_USDA=3.529
NC_035100.1	199594	.	C	T	.	.	MAF_INRAE=40.506;MAF_USDA=35.294
NC_035100.1	199595	.	A	T	.	.	MAF_USDA=1.639
NC_035100.1	199614	.	T	C	.	.	MAF_INRAE=21.053;MAF_USDA=2.941
NC_035100.1	199619	.	C	A	.	.	MAF_INRAE=26.316;MAF_USDA=34.706
NC_035100.1	199687	.	T	A	.	.	MAF_INRAE=45.0;MAF_USDA=31.25
NC_035100.1	199759	.	G	A	.	.	MAF_INRAE=17.5;MAF_USDA=6.471
NC_035100.1	199768	.	C	T	.	.	MAF_USDA=3.279
NC_035100.1	199818	.	G	A	.	.	MAF_INRAE=9.167
NC_035100.1	199819	.	T	G	.	.	MAF_INRAE=9.167
NC_035100.1	199837	.	C	T	.	.	MAF_INRAE=43.671
NC_035100.1	199876	.	C	G	.	.	MAF_INRAE=20.0;MAF_USDA=11.765
NC_035100.1	199889	.	C	G	.	.	MAF_INRAE=30.38;MAF_USDA=20.0
NC_035100.1	199890	.	G	A	.	.	MAF_INRAE=19.167;MAF_USDA=2.083
NC_035100.1	199942	.	A	G	.	.	MAF_INRAE=38.608;MAF_USDA=31.176
NC_035100.1	199968	.	G	A	.	.	MAF_USDA=3.529
NC_035100.1	200002	.	T	A	.	.	MAF_USDA=1.639
NC_035100.1	200026	.	G	A	.	.	MAF_USDA=1.639
NC_035100.1	200212	.	A	G	.	.	MAF_INRAE=4.167
NC_035100.1	200216	.	G	A	.	.	MAF_INRAE=4.167
NC_035100.1	200223	.	G	C	.	.	MAF_INRAE=4.167
NC_035100.1	200254	.	G	A	.	.	MAF_INRAE=5.833
NC_035100.1	200257	.	G	A	.	.	MAF_INRAE=34.167
NC_035100.1	200269	.	C	T	.	.	MAF_USDA=1.639
NC_035100.1	200273	.	A	G	.	.	MAF_INRAE=45.833
NC_035100.1	200275	.	C	G	.	.	MAF_INRAE=40.833
NC_035100.1	200307	.	T	C	.	.	MAF_INRAE=41.667
NC_035100.1	200322	.	A	T	.	.	MAF_INRAE=38.333
NC_035100.1	200337	.	A	T	.	.	MAF_INRAE=31.667
NC_035100.1	200338	.	G	C	.	.	MAF_INRAE=30.833
NC_035100.1	200374	.	C	T	.	.	MAF_INRAE=6.667
NC_035100.1	200377	.	C	T	.	.	MAF_INRAE=23.333
NC_035100.1	200381	.	T	G	.	.	MAF_INRAE=34.167
NC_035100.1	200390	.	T	G	.	.	MAF_INRAE=38.333
NC_035100.1	200398	.	C	T	.	.	MAF_INRAE=5.0
NC_035100.1	200404	.	G	A	.	.	MAF_INRAE=23.333;MAF_USDA=9.016
NC_035100.1	200425	.	G	A	.	.	MAF_INRAE=30.0
NC_035100.1	200679	.	T	C	.	.	MAF_INRAE=33.544;MAF_USDA=22.941
NC_035100.1	200727	.	A	G	.	.	MAF_USDA=8.235
NC_035100.1	200746	.	T	G	.	.	MAF_USDA=37.5
NC_035100.1	200750	.	G	A	.	.	MAF_INRAE=10.0
NC_035100.1	200751	.	C	A	.	.	MAF_INRAE=10.0
NC_035100.1	200753	.	T	A	.	.	MAF_INRAE=10.0
NC_035100.1	200924	.	C	A	.	.	MAF_INRAE=13.291;MAF_USDA=44.706
NC_035100.1	200950	.	T	C	.	.	MAF_USDA=3.529
NC_035100.1	200958	.	T	C	.	.	MAF_INRAE=46.203;MAF_USDA=31.765
NC_035100.1	200975	.	C	G	.	.	MAF_INRAE=3.333;MAF_USDA=20.833
NC_035100.1	200980	.	A	T	.	.	MAF_INRAE=31.013;MAF_USDA=17.647
NC_035100.1	200981	.	C	T	.	.	MAF_INRAE=24.167;MAF_USDA=17.647
NC_035100.1	200983	.	T	C	.	.	MAF_INRAE=3.333;MAF_USDA=20.833
NC_035100.1	201018	.	G	A	.	.	MAF_USDA=6.557
NC_035100.1	201043	.	A	G	.	.	MAF_INRAE=17.089;MAF_USDA=10.0
NC_035100.1	201059	.	A	T	.	.	MAF_USDA=18.235
NC_035100.1	201068	.	C	A	.	.	MAF_USDA=1.765
NC_035100.1	201138	.	C	A	.	.	MAF_INRAE=5.263;MAF_USDA=2.353
NC_035100.1	201193	.	C	T	.	.	MAF_INRAE=20.0;MAF_USDA=1.765
NC_035100.1	201195	.	A	T	.	.	MAF_INRAE=17.722;MAF_USDA=10.0
NC_035100.1	201202	.	C	T	.	.	MAF_INRAE=17.722;MAF_USDA=10.0
NC_035100.1	201204	.	C	A	.	.	MAF_INRAE=21.667;MAF_USDA=10.588
NC_035100.1	201206	.	T	A	.	.	MAF_INRAE=21.667;MAF_USDA=10.0
NC_035100.1	201264	.	T	G	.	.	MAF_INRAE=30.38;MAF_USDA=23.529
NC_035100.1	201269	.	A	G	.	.	MAF_INRAE=19.167;MAF_USDA=2.083
NC_035100.1	201281	.	A	C	.	.	MAF_INRAE=19.167;MAF_USDA=2.083
NC_035100.1	201291	.	C	T	.	.	MAF_INRAE=31.646;MAF_USDA=19.412
NC_035100.1	201300	.	T	C	.	.	MAF_INRAE=31.646;MAF_USDA=19.412
NC_035100.1	201337	.	C	T	.	.	MAF_INRAE=15.789;MAF_USDA=35.882
NC_035100.1	201339	.	C	G	.	.	MAF_INRAE=45.0;MAF_USDA=36.471
NC_035100.1	201418	.	C	G	.	.	MAF_INRAE=19.167
NC_035100.1	201425	.	C	T	.	.	MAF_USDA=1.639
NC_035100.1	201430	.	C	T	.	.	MAF_INRAE=17.089;MAF_USDA=10.0
NC_035100.1	201491	.	C	T	.	.	MAF_INRAE=12.658;MAF_USDA=44.706
NC_035100.1	201498	.	T	A	.	.	MAF_INRAE=2.532;MAF_USDA=7.647
NC_035100.1	201672	.	T	A	.	.	MAF_INRAE=5.263;MAF_USDA=5.882
NC_035100.1	201681	.	T	A	.	.	MAF_INRAE=5.263;MAF_USDA=6.25
NC_035100.1	201688	.	A	T	.	.	MAF_INRAE=5.263;MAF_USDA=8.824
NC_035100.1	201691	.	C	A	.	.	MAF_USDA=14.706
NC_035100.1	201729	.	A	C	.	.	MAF_USDA=1.639
NC_035100.1	201791	.	T	C	.	.	MAF_INRAE=17.089;MAF_USDA=8.235
NC_035100.1	201803	.	C	G	.	.	MAF_USDA=1.639
NC_035100.1	201804	.	A	C	.	.	MAF_INRAE=44.937;MAF_USDA=25.882
NC_035100.1	201842	.	G	A	.	.	MAF_INRAE=20.0
NC_035100.1	201939	.	C	T	.	.	MAF_INRAE=16.456;MAF_USDA=18.235
NC_035100.1	201986	.	G	T	.	.	MAF_USDA=1.639
NC_035100.1	202004	.	T	C	.	.	MAF_INRAE=19.167;MAF_USDA=1.765
NC_035100.1	202018	.	T	A	.	.	MAF_INRAE=39.241;MAF_USDA=38.235
NC_035100.1	202035	.	G	A	.	.	MAF_USDA=5.738
NC_035100.1	202050	.	G	A	.	.	MAF_USDA=7.5
NC_035100.1	202059	.	A	G	.	.	MAF_USDA=12.5
NC_035100.1	202093	.	C	A	.	.	MAF_INRAE=15.789;MAF_USDA=48.81
NC_035100.1	202294	.	A	G	.	.	MAF_USDA=20.833
NC_035100.1	202362	.	T	C	.	.	MAF_USDA=6.25
NC_035100.1	202416	.	T	C	.	.	MAF_USDA=32.609
NC_035100.1	202454	.	T	G	.	.	MAF_USDA=29.545
NC_035100.1	202543	.	C	A	.	.	MAF_USDA=35.417
NC_035100.1	202681	.	G	A	.	.	MAF_USDA=1.639
NC_035100.1	202744	.	C	G	.	.	MAF_USDA=37.5
NC_035100.1	202758	.	G	A	.	.	MAF_USDA=1.695
NC_035100.1	202759	.	C	G	.	.	MAF_INRAE=47.468;MAF_USDA=49.398
NC_035100.1	202785	.	G	A	.	.	MAF_INRAE=15.19;MAF_USDA=20.588
NC_035100.1	202806	.	G	A	.	.	MAF_INRAE=5.263;MAF_USDA=6.25
NC_035100.1	202850	.	C	G	.	.	MAF_INRAE=19.167
NC_035100.1	202870	.	G	A	.	.	MAF_INRAE=16.667;MAF_USDA=19.412
NC_035100.1	202931	.	C	T	.	.	MAF_USDA=3.279
NC_035100.1	203059	.	C	A	.	.	MAF_USDA=2.941
NC_035100.1	203281	.	G	C	.	.	MAF_INRAE=8.333
NC_035100.1	203289	.	G	A	.	.	MAF_INRAE=8.333
NC_035100.1	203305	.	A	G	.	.	MAF_INRAE=5.263
NC_035100.1	203330	.	A	C	.	.	MAF_INRAE=8.333
NC_035100.1	203349	.	A	G	.	.	MAF_INRAE=7.595
NC_035100.1	203424	.	C	T	.	.	MAF_INRAE=8.861;MAF_USDA=3.279
NC_035100.1	203505	.	C	T	.	.	MAF_USDA=2.459
NC_035100.1	203525	.	T	A	.	.	MAF_USDA=6.557
NC_035100.1	203531	.	G	A	.	.	MAF_USDA=6.25
NC_035100.1	203575	.	G	A	.	.	MAF_INRAE=21.053;MAF_USDA=2.083
NC_035100.1	203711	.	A	C	.	.	MAF_INRAE=8.861;MAF_USDA=13.69
NC_035100.1	203734	.	G	A	.	.	MAF_INRAE=14.167
NC_035100.1	203833	.	T	C	.	.	MAF_USDA=1.639
NC_035100.1	203840	.	T	A	.	.	MAF_USDA=6.557
NC_035100.1	203842	.	T	A	.	.	MAF_INRAE=8.333
NC_035100.1	204009	.	A	C	.	.	MAF_USDA=3.279
NC_035100.1	204034	.	A	T	.	.	MAF_INRAE=22.152;MAF_USDA=24.706
NC_035100.1	204069	.	C	A	.	.	MAF_INRAE=19.167
NC_035100.1	204088	.	A	T	.	.	MAF_USDA=8.333
NC_035100.1	204093	.	T	G	.	.	MAF_INRAE=30.38;MAF_USDA=22.353
NC_035100.1	204146	.	C	T	.	.	MAF_USDA=1.639
NC_035100.1	204168	.	G	T	.	.	MAF_USDA=43.75
NC_035100.1	204226	.	T	C	.	.	MAF_INRAE=50.0;MAF_USDA=48.235
NC_035100.1	204284	.	G	A	.	.	MAF_INRAE=1.667;MAF_USDA=7.377
NC_035100.1	204294	.	T	G	.	.	MAF_INRAE=13.333;MAF_USDA=20.0
NC_035100.1	204299	.	T	G	.	.	MAF_INRAE=14.557;MAF_USDA=11.765
NC_035100.1	204304	.	G	A	.	.	MAF_USDA=4.918
NC_035100.1	204307	.	T	C	.	.	MAF_USDA=4.918
NC_035100.1	204311	.	C	T	.	.	MAF_INRAE=46.203;MAF_USDA=44.118
NC_035100.1	204330	.	T	C	.	.	MAF_INRAE=8.861;MAF_USDA=1.639
NC_035100.1	204357	.	C	A	.	.	MAF_INRAE=8.861;MAF_USDA=8.197
NC_035100.1	204471	.	G	A	.	.	MAF_USDA=4.098
NC_035100.1	204612	.	G	T	.	.	MAF_INRAE=10.0;MAF_USDA=4.706
NC_035100.1	204620	.	A	G	.	.	MAF_INRAE=19.167
NC_035100.1	204690	.	C	T	.	.	MAF_INRAE=17.5;MAF_USDA=6.471
NC_035100.1	204718	.	G	T	.	.	MAF_USDA=1.639
NC_035100.1	204719	.	G	A	.	.	MAF_USDA=1.639
NC_035100.1	204794	.	G	C	.	.	MAF_INRAE=5.263
NC_035100.1	204795	.	G	A	.	.	MAF_USDA=5.882
NC_035100.1	204805	.	T	C	.	.	MAF_INRAE=45.0;MAF_USDA=37.5
NC_035100.1	204820	.	A	C	.	.	MAF_USDA=2.459
NC_035100.1	204847	.	C	T	.	.	MAF_USDA=1.639
NC_035100.1	204849	.	A	G	.	.	MAF_USDA=1.639
NC_035100.1	204881	.	A	G	.	.	MAF_INRAE=1.667;MAF_USDA=1.639
NC_035100.1	204883	.	G	A	.	.	MAF_INRAE=40.506;MAF_USDA=44.706
NC_035100.1	204889	.	C	T	.	.	MAF_USDA=1.639
NC_035100.1	204903	.	C	T	.	.	MAF_USDA=7.059
NC_035100.1	204922	.	C	T	.	.	MAF_USDA=5.294
NC_035100.1	205011	.	T	A	.	.	MAF_USDA=1.639
NC_035100.1	205094	.	G	C	.	.	MAF_USDA=4.118
NC_035100.1	205104	.	C	A	.	.	MAF_INRAE=21.053;MAF_USDA=2.941
NC_035100.1	205118	.	A	G	.	.	MAF_USDA=4.918
NC_035100.1	205303	.	C	T	.	.	MAF_INRAE=19.167
NC_035100.1	205495	.	G	A	.	.	MAF_INRAE=19.167;MAF_USDA=2.459
NC_035100.1	205517	.	G	T	.	.	MAF_USDA=2.083
NC_035100.1	205587	.	T	C	.	.	MAF_INRAE=19.167;MAF_USDA=17.059
NC_035100.1	205596	.	C	G	.	.	MAF_INRAE=19.167;MAF_USDA=17.059
NC_035100.1	205631	.	A	G	.	.	MAF_USDA=7.377
NC_035100.1	205786	.	G	A	.	.	MAF_INRAE=19.167;MAF_USDA=13.115
NC_035100.1	205819	.	G	A	.	.	MAF_INRAE=19.167;MAF_USDA=7.377
NC_035100.1	205827	.	G	A	.	.	MAF_INRAE=19.167;MAF_USDA=8.197
NC_035100.1	205919	.	C	T	.	.	MAF_INRAE=20.0
NC_035100.1	205941	.	A	T	.	.	MAF_INRAE=20.0;MAF_USDA=7.377
NC_035100.1	206021	.	C	A	.	.	MAF_INRAE=15.19;MAF_USDA=4.098
NC_035100.1	206109	.	T	C	.	.	MAF_INRAE=5.263;MAF_USDA=21.176
NC_035100.1	206123	.	C	T	.	.	MAF_INRAE=18.333;MAF_USDA=6.471
NC_035100.1	206176	.	C	A	.	.	MAF_INRAE=34.81;MAF_USDA=25.294
NC_035100.1	206223	.	G	A	.	.	MAF_USDA=4.167
NC_035100.1	206228	.	G	A	.	.	MAF_INRAE=5.263;MAF_USDA=14.706
NC_035100.1	206243	.	T	A	.	.	MAF_INRAE=3.333;MAF_USDA=20.833
NC_035100.1	206313	.	G	A	.	.	MAF_USDA=2.941
NC_035100.1	206371	.	C	A	.	.	MAF_INRAE=5.263;MAF_USDA=21.176
NC_035100.1	206457	.	G	T	.	.	MAF_INRAE=5.263;MAF_USDA=20.588
NC_035100.1	206540	.	C	A	.	.	MAF_USDA=7.647
NC_035100.1	206683	.	T	G	.	.	MAF_USDA=4.918
NC_035100.1	206743	.	G	C	.	.	MAF_USDA=1.639
NC_035100.1	206745	.	A	T	.	.	MAF_USDA=1.639
NC_035100.1	206793	.	C	T	.	.	MAF_INRAE=34.177;MAF_USDA=29.412
NC_035100.1	206798	.	A	T	.	.	MAF_USDA=3.529
NC_035100.1	206858	.	T	G	.	.	MAF_INRAE=35.443;MAF_USDA=45.294
NC_035100.1	206861	.	C	T	.	.	MAF_USDA=3.279
NC_035100.1	206895	.	C	T	.	.	MAF_USDA=4.918
NC_035100.1	206926	.	C	A	.	.	MAF_USDA=12.353
NC_035100.1	206941	.	G	T	.	.	MAF_INRAE=34.177;MAF_USDA=50.0
NC_035100.1	206948	.	T	G	.	.	MAF_INRAE=15.823;MAF_USDA=24.118
NC_035100.1	207067	.	A	C	.	.	MAF_INRAE=18.333;MAF_USDA=17.059
NC_035100.1	207156	.	C	T	.	.	MAF_USDA=11.176
NC_035100.1	207226	.	T	G	.	.	MAF_INRAE=5.263;MAF_USDA=11.765
NC_035100.1	207262	.	G	T	.	.	MAF_USDA=4.918
NC_035100.1	207264	.	A	C	.	.	MAF_USDA=5.738
NC_035100.1	207267	.	T	C	.	.	MAF_USDA=4.918
NC_035100.1	207272	.	T	A	.	.	MAF_USDA=22.951
NC_035100.1	207387	.	G	A	.	.	MAF_INRAE=2.5
NC_035100.1	208235	.	G	A	.	.	MAF_USDA=16.667
NC_035100.1	208251	.	T	A	.	.	MAF_INRAE=5.263;MAF_USDA=10.843
NC_035100.1	208254	.	T	A	.	.	MAF_USDA=37.349
NC_035100.1	208258	.	A	C	.	.	MAF_USDA=1.695
NC_035100.1	208355	.	A	T	.	.	MAF_USDA=3.529
NC_035100.1	208356	.	A	T	.	.	MAF_USDA=3.529
NC_035100.1	208466	.	C	T	.	.	MAF_INRAE=20.886;MAF_USDA=31.25
NC_035100.1	208467	.	G	A	.	.	MAF_INRAE=5.263;MAF_USDA=15.882
NC_035100.1	208533	.	C	T	.	.	MAF_USDA=7.647
NC_035100.1	208578	.	G	A	.	.	MAF_USDA=1.639
NC_035100.1	208646	.	A	G	.	.	MAF_INRAE=5.263;MAF_USDA=15.294
NC_035100.1	208723	.	C	T	.	.	MAF_INRAE=5.263;MAF_USDA=15.294
NC_035100.1	208749	.	C	T	.	.	MAF_USDA=2.459
NC_035100.1	208782	.	T	G	.	.	MAF_INRAE=5.263;MAF_USDA=15.294
NC_035100.1	208784	.	C	T	.	.	MAF_USDA=6.25
NC_035100.1	208836	.	C	G	.	.	MAF_USDA=1.639
NC_035100.1	208912	.	C	T	.	.	MAF_USDA=1.639
NC_035100.1	209020	.	T	C	.	.	MAF_INRAE=5.263;MAF_USDA=15.882
NC_035100.1	209095	.	T	C	.	.	MAF_INRAE=5.263;MAF_USDA=15.882
NC_035100.1	209168	.	G	A	.	.	MAF_INRAE=5.263;MAF_USDA=15.294
NC_035100.1	209194	.	A	G	.	.	MAF_INRAE=5.263;MAF_USDA=15.882
NC_035100.1	209298	.	G	A	.	.	MAF_USDA=1.639
NC_035100.1	209336	.	G	A	.	.	MAF_USDA=2.459
NC_035100.1	209414	.	C	T	.	.	MAF_USDA=4.098
NC_035100.1	209429	.	C	G	.	.	MAF_INRAE=5.263;MAF_USDA=14.706
NC_035100.1	209487	.	C	T	.	.	MAF_INRAE=21.053;MAF_USDA=3.529
NC_035100.1	209509	.	C	G	.	.	MAF_INRAE=20.886;MAF_USDA=28.824
NC_035100.1	209510	.	A	C	.	.	MAF_INRAE=25.833;MAF_USDA=28.824
NC_035100.1	209637	.	G	T	.	.	MAF_USDA=11.864
NC_035100.1	209682	.	T	C	.	.	MAF_USDA=9.412
NC_035100.1	209698	.	G	A	.	.	MAF_INRAE=7.595
NC_035100.1	209738	.	G	T	.	.	MAF_INRAE=5.263
NC_035100.1	209772	.	C	A	.	.	MAF_INRAE=5.263;MAF_USDA=2.941
NC_035100.1	209818	.	A	T	.	.	MAF_INRAE=15.0;MAF_USDA=10.0
NC_035100.1	209844	.	C	T	.	.	MAF_USDA=2.083
NC_035100.1	209894	.	G	A	.	.	MAF_INRAE=5.263;MAF_USDA=15.294
NC_035100.1	209895	.	G	T	.	.	MAF_USDA=6.25
NC_035100.1	209964	.	C	T	.	.	MAF_INRAE=19.167
NC_035100.1	209966	.	A	T	.	.	MAF_INRAE=19.167
NC_035100.1	210017	.	G	T	.	.	MAF_INRAE=5.833
NC_035100.1	210049	.	C	G	.	.	MAF_INRAE=9.167
NC_035100.1	210050	.	T	A	.	.	MAF_INRAE=9.167
NC_035100.1	210053	.	T	C	.	.	MAF_INRAE=9.167
NC_035100.1	210055	.	T	A	.	.	MAF_INRAE=8.333
NC_035100.1	210060	.	T	A	.	.	MAF_INRAE=8.333
NC_035100.1	210061	.	C	G	.	.	MAF_INRAE=8.333
NC_035100.1	210062	.	T	A	.	.	MAF_INRAE=8.333
NC_035100.1	210067	.	T	A	.	.	MAF_INRAE=8.333
NC_035100.1	210069	.	G	A	.	.	MAF_INRAE=8.333
NC_035100.1	210072	.	T	A	.	.	MAF_INRAE=8.333
NC_035100.1	210073	.	C	G	.	.	MAF_INRAE=8.333
NC_035100.1	210123	.	T	C	.	.	MAF_USDA=1.639
NC_035100.1	210266	.	G	T	.	.	MAF_USDA=1.639
NC_035100.1	210411	.	G	T	.	.	MAF_INRAE=5.263;MAF_USDA=6.25
NC_035100.1	210558	.	G	A	.	.	MAF_USDA=4.118
NC_035100.1	210602	.	C	T	.	.	MAF_INRAE=17.5;MAF_USDA=6.471
NC_035100.1	210663	.	C	T	.	.	MAF_USDA=2.459
NC_035100.1	210672	.	C	A	.	.	MAF_INRAE=8.861
NC_035100.1	210747	.	C	G	.	.	MAF_USDA=1.639
NC_035100.1	210769	.	A	C	.	.	MAF_INRAE=5.263;MAF_USDA=15.882
NC_035100.1	210786	.	T	A	.	.	MAF_INRAE=15.19;MAF_USDA=25.294
NC_035100.1	210890	.	G	C	.	.	MAF_INRAE=5.263;MAF_USDA=14.706
NC_035100.1	210959	.	T	C	.	.	MAF_INRAE=20.253;MAF_USDA=30.588
NC_035100.1	211005	.	A	G	.	.	MAF_INRAE=1.667
NC_035100.1	211102	.	G	T	.	.	MAF_USDA=12.941
NC_035100.1	211126	.	A	T	.	.	MAF_INRAE=15.19;MAF_USDA=25.294
NC_035100.1	211130	.	G	A	.	.	MAF_INRAE=18.333;MAF_USDA=25.294
NC_035100.1	211182	.	C	T	.	.	MAF_USDA=2.459
NC_035100.1	211200	.	G	A	.	.	MAF_INRAE=5.263;MAF_USDA=6.25
NC_035100.1	211203	.	G	A	.	.	MAF_USDA=1.639
NC_035100.1	211212	.	G	A	.	.	MAF_USDA=4.118
NC_035100.1	211251	.	CAAAAAAA	CAAAAAAC	.	.	MAF_USDA=6.25
NC_035100.1	211258	.	A	C	.	.	MAF_INRAE=5.263
NC_035100.1	211309	.	G	A	.	.	MAF_INRAE=17.5;MAF_USDA=12.941
NC_035100.1	211315	.	G	T	.	.	MAF_INRAE=21.053;MAF_USDA=5.294
NC_035100.1	211385	.	A	G	.	.	MAF_INRAE=21.053;MAF_USDA=2.083
NC_035100.1	211399	.	A	G	.	.	MAF_INRAE=17.5;MAF_USDA=4.167
NC_035100.1	211409	.	C	G	.	.	MAF_INRAE=17.5
NC_035100.1	211452	.	A	G	.	.	MAF_USDA=2.083
NC_035100.1	211676	.	C	A	.	.	MAF_USDA=2.083
NC_035100.1	211722	.	G	A	.	.	MAF_INRAE=34.177;MAF_USDA=25.294
NC_035100.1	211785	.	C	A	.	.	MAF_INRAE=25.0;MAF_USDA=47.917
NC_035100.1	211852	.	G	A	.	.	MAF_INRAE=22.152;MAF_USDA=28.235
NC_035100.1	211873	.	G	C	.	.	MAF_INRAE=19.167
NC_035100.1	211878	.	G	A	.	.	MAF_INRAE=5.263;MAF_USDA=14.583
NC_035100.1	211987	.	G	A	.	.	MAF_USDA=2.083
NC_035100.1	212001	.	C	T	.	.	MAF_INRAE=32.911;MAF_USDA=11.765
NC_035100.1	212042	.	G	A	.	.	MAF_INRAE=24.051;MAF_USDA=48.824
NC_035100.1	212055	.	G	A	.	.	MAF_INRAE=5.263;MAF_USDA=5.882
NC_035100.1	212076	.	A	G	.	.	MAF_USDA=5.738
NC_035100.1	212085	.	T	C	.	.	MAF_INRAE=24.051;MAF_USDA=39.412
NC_035100.1	212086	.	G	A	.	.	MAF_USDA=3.529
NC_035100.1	212119	.	C	T	.	.	MAF_INRAE=22.152;MAF_USDA=37.059
NC_035100.1	212126	.	C	T	.	.	MAF_INRAE=5.263;MAF_USDA=6.471
NC_035100.1	212159	.	C	A	.	.	MAF_USDA=3.529
NC_035100.1	212186	.	A	T	.	.	MAF_INRAE=5.263;MAF_USDA=6.25
NC_035100.1	212196	.	C	A	.	.	MAF_USDA=2.459
NC_035100.1	212249	.	C	A	.	.	MAF_USDA=1.639
NC_035100.1	212314	.	A	C	.	.	MAF_INRAE=20.253;MAF_USDA=24.706
NC_035100.1	212331	.	C	T	.	.	MAF_USDA=1.639
NC_035100.1	212449	.	T	A	.	.	MAF_INRAE=5.0;MAF_USDA=7.647
NC_035100.1	212457	.	A	T	.	.	MAF_INRAE=32.911;MAF_USDA=27.647
NC_035100.1	212538	.	A	T	.	.	MAF_INRAE=21.053;MAF_USDA=2.083
NC_035100.1	212691	.	G	A	.	.	MAF_INRAE=9.494;MAF_USDA=1.639
NC_035100.1	212751	.	T	C	.	.	MAF_USDA=1.639
NC_035100.1	212776	.	T	C	.	.	MAF_USDA=1.639
NC_035100.1	212800	.	C	T	.	.	MAF_INRAE=31.013;MAF_USDA=35.882
NC_035100.1	212801	.	G	A	.	.	MAF_USDA=2.459
NC_035100.1	212834	.	A	T	.	.	MAF_INRAE=16.667;MAF_USDA=6.471
NC_035100.1	213073	.	G	A	.	.	MAF_INRAE=11.392;MAF_USDA=16.667
NC_035100.1	213085	.	C	T	.	.	MAF_USDA=1.639
NC_035100.1	213120	.	A	G	.	.	MAF_INRAE=16.667;MAF_USDA=17.647
NC_035100.1	213181	.	G	T	.	.	MAF_USDA=1.639
NC_035100.1	213231	.	G	A	.	.	MAF_USDA=1.639
NC_035100.1	213233	.	A	C	.	.	MAF_INRAE=38.608;MAF_USDA=41.176
NC_035100.1	213307	.	G	T	.	.	MAF_USDA=2.459
NC_035100.1	213434	.	C	T	.	.	MAF_INRAE=5.0;MAF_USDA=7.647
NC_035100.1	213460	.	A	T	.	.	MAF_INRAE=21.053;MAF_USDA=4.706
NC_035100.1	213493	.	T	A	.	.	MAF_USDA=3.279
NC_035100.1	213700	.	T	C	.	.	MAF_USDA=6.25
NC_035100.1	213758	.	G	A	.	.	MAF_INRAE=1.667
NC_035100.1	213822	.	G	A	.	.	MAF_INRAE=20.0
NC_035100.1	214158	.	C	T	.	.	MAF_USDA=10.417
NC_035100.1	216177	.	C	T	.	.	MAF_USDA=1.667
NC_035100.1	216259	.	A	T	.	.	MAF_INRAE=21.053;MAF_USDA=4.706
NC_035100.1	216367	.	C	T	.	.	MAF_INRAE=13.924;MAF_USDA=5.882
NC_035100.1	216408	.	C	T	.	.	MAF_INRAE=18.333
NC_035100.1	216538	.	A	C	.	.	MAF_INRAE=40.0;MAF_USDA=26.22
NC_035100.1	216563	.	T	A	.	.	MAF_USDA=1.22
NC_035100.1	216600	.	T	C	.	.	MAF_INRAE=19.167
NC_035100.1	216668	.	G	A	.	.	MAF_INRAE=19.167
NC_035100.1	216713	.	G	A	.	.	MAF_USDA=2.459
NC_035100.1	216788	.	A	T	.	.	MAF_USDA=1.639
NC_035100.1	216841	.	C	T	.	.	MAF_INRAE=19.167
NC_035100.1	216878	.	G	A	.	.	MAF_INRAE=17.5;MAF_USDA=5.952
NC_035100.1	216902	.	T	A	.	.	MAF_USDA=2.5
NC_035100.1	216936	.	A	G	.	.	MAF_USDA=2.459
NC_035100.1	216992	.	A	C	.	.	MAF_INRAE=33.544;MAF_USDA=29.412
NC_035100.1	216997	.	G	A	.	.	MAF_INRAE=33.544;MAF_USDA=30.0
NC_035100.1	216998	.	C	A	.	.	MAF_INRAE=24.167;MAF_USDA=30.0
NC_035100.1	217032	.	A	T	.	.	MAF_USDA=3.333
NC_035100.1	217036	.	G	T	.	.	MAF_INRAE=32.911;MAF_USDA=29.762
NC_035100.1	217069	.	C	T	.	.	MAF_INRAE=5.263;MAF_USDA=6.25
NC_035100.1	217097	.	T	G	.	.	MAF_INRAE=26.316;MAF_USDA=8.333
NC_035100.1	217128	.	T	C	.	.	MAF_INRAE=5.263
NC_035100.1	217142	.	G	A	.	.	MAF_USDA=2.5
NC_035100.1	217157	.	T	C	.	.	MAF_USDA=48.81
NC_035100.1	217186	.	G	A	.	.	MAF_USDA=4.217
NC_035100.1	217317	.	T	A	.	.	MAF_USDA=29.167
NC_035100.1	217319	.	A	C	.	.	MAF_USDA=2.381
NC_035100.1	217347	.	T	G	.	.	MAF_USDA=3.279
NC_035100.1	217540	.	A	T	.	.	MAF_INRAE=17.5;MAF_USDA=6.471
NC_035100.1	217556	.	T	C	.	.	MAF_INRAE=11.392;MAF_USDA=22.353
NC_035100.1	217574	.	C	T	.	.	MAF_INRAE=5.263;MAF_USDA=14.583
NC_035100.1	217641	.	G	T	.	.	MAF_USDA=3.279
NC_035100.1	217746	.	C	A	.	.	MAF_USDA=1.667
NC_035100.1	217771	.	G	A	.	.	MAF_INRAE=35.0;MAF_USDA=28.571
NC_035100.1	217773	.	C	A	.	.	MAF_USDA=1.667
NC_035100.1	217803	.	T	C	.	.	MAF_INRAE=17.5;MAF_USDA=18.824
NC_035100.1	217804	.	G	A	.	.	MAF_INRAE=17.5;MAF_USDA=18.824
NC_035100.1	217833	.	T	A	.	.	MAF_INRAE=33.544;MAF_USDA=29.412
NC_035100.1	217846	.	G	A	.	.	MAF_INRAE=5.833;MAF_USDA=8.824
NC_035100.1	217857	.	C	T	.	.	MAF_USDA=2.459
NC_035100.1	217937	.	G	A	.	.	MAF_INRAE=34.81;MAF_USDA=29.412
NC_035100.1	217951	.	C	T	.	.	MAF_USDA=1.639
NC_035100.1	218046	.	A	T	.	.	MAF_INRAE=34.167
NC_035100.1	218198	.	T	A	.	.	MAF_INRAE=47.468;MAF_USDA=35.714
NC_035100.1	218318	.	T	C	.	.	MAF_INRAE=23.418
NC_035100.1	218370	.	A	G	.	.	MAF_USDA=3.571
NC_035100.1	218385	.	A	C	.	.	MAF_USDA=18.75
NC_035100.1	218395	.	C	A	.	.	MAF_INRAE=40.506;MAF_USDA=41.176
NC_035100.1	218396	.	A	T	.	.	MAF_USDA=3.279
NC_035100.1	218467	.	G	T	.	.	MAF_USDA=1.639
NC_035100.1	218503	.	T	G	.	.	MAF_USDA=4.167
NC_035100.1	218508	.	A	G	.	.	MAF_USDA=3.279
NC_035100.1	218534	.	A	T	.	.	MAF_USDA=1.639
NC_035100.1	218603	.	G	A	.	.	MAF_USDA=2.5
NC_035100.1	218654	.	G	A	.	.	MAF_INRAE=5.263;MAF_USDA=8.333
NC_035100.1	218707	.	C	G	.	.	MAF_INRAE=8.861
NC_035100.1	218832	.	A	G	.	.	MAF_INRAE=11.392;MAF_USDA=23.529
NC_035100.1	218876	.	G	A	.	.	MAF_USDA=1.639
NC_035100.1	219196	.	T	G	.	.	MAF_USDA=2.941
NC_035100.1	219216	.	G	A	.	.	MAF_USDA=1.639
NC_035100.1	219426	.	C	G	.	.	MAF_USDA=1.639
NC_035100.1	219505	.	A	T	.	.	MAF_USDA=4.098
NC_035100.1	219548	.	C	T	.	.	MAF_USDA=4.098
NC_035100.1	219575	.	A	G	.	.	MAF_INRAE=17.5;MAF_USDA=6.471
NC_035100.1	219664	.	G	C	.	.	MAF_USDA=1.639
NC_035100.1	219709	.	C	T	.	.	MAF_USDA=4.098
NC_035100.1	219803	.	T	A	.	.	MAF_INRAE=34.167;MAF_USDA=28.824
NC_035100.1	219878	.	G	A	.	.	MAF_USDA=1.639
NC_035100.1	219913	.	G	A	.	.	MAF_INRAE=49.367;MAF_USDA=25.0
NC_035100.1	219934	.	A	C	.	.	MAF_INRAE=34.167;MAF_USDA=27.647
NC_035100.1	219944	.	C	A	.	.	MAF_INRAE=34.167;MAF_USDA=27.647
NC_035100.1	219993	.	C	T	.	.	MAF_USDA=1.639
NC_035100.1	220025	.	A	C	.	.	MAF_USDA=1.639
NC_035100.1	220048	.	G	A	.	.	MAF_USDA=3.279
NC_035100.1	220089	.	G	T	.	.	MAF_USDA=2.459
NC_035100.1	220129	.	C	T	.	.	MAF_INRAE=11.392;MAF_USDA=29.412
NC_035100.1	220132	.	G	A	.	.	MAF_USDA=3.529
NC_035100.1	220257	.	C	T	.	.	MAF_INRAE=34.177;MAF_USDA=35.294
NC_035100.1	220331	.	G	T	.	.	MAF_INRAE=19.167
NC_035100.1	220424	.	G	T	.	.	MAF_INRAE=34.177;MAF_USDA=31.176
NC_035100.1	220460	.	C	G	.	.	MAF_INRAE=9.167
NC_035100.1	220487	.	G	A	.	.	MAF_INRAE=34.167;MAF_USDA=29.412
NC_035100.1	220604	.	A	T	.	.	MAF_INRAE=11.392;MAF_USDA=23.81
NC_035100.1	220628	.	C	A	.	.	MAF_INRAE=21.053;MAF_USDA=4.167
NC_035100.1	220676	.	A	C	.	.	MAF_INRAE=36.076;MAF_USDA=40.588
NC_035100.1	220718	.	T	G	.	.	MAF_INRAE=11.392;MAF_USDA=30.588
NC_035100.1	220736	.	G	A	.	.	MAF_INRAE=5.0;MAF_USDA=8.235
NC_035100.1	220823	.	A	G	.	.	MAF_INRAE=34.167;MAF_USDA=25.882
NC_035100.1	220838	.	A	G	.	.	MAF_INRAE=42.405;MAF_USDA=25.294
NC_035100.1	220881	.	G	A	.	.	MAF_INRAE=5.263;MAF_USDA=10.588
NC_035100.1	220951	.	A	G	.	.	MAF_INRAE=19.167
NC_035100.1	220984	.	C	T	.	.	MAF_INRAE=38.608;MAF_USDA=32.353
NC_035100.1	220989	.	G	C	.	.	MAF_INRAE=33.544;MAF_USDA=28.235
NC_035100.1	221015	.	G	A	.	.	MAF_USDA=3.279
NC_035100.1	221056	.	C	T	.	.	MAF_INRAE=22.152;MAF_USDA=5.882
NC_035100.1	221149	.	T	A	.	.	MAF_USDA=4.167
NC_035100.1	221187	.	C	G	.	.	MAF_USDA=4.098
NC_035100.1	221188	.	T	G	.	.	MAF_INRAE=8.333;MAF_USDA=2.083
NC_035100.1	221213	.	G	A	.	.	MAF_INRAE=33.544;MAF_USDA=23.529
NC_035100.1	221239	.	C	A	.	.	MAF_USDA=1.176
NC_035100.1	221366	.	A	G	.	.	MAF_USDA=1.639
NC_035100.1	221433	.	C	G	.	.	MAF_INRAE=10.0;MAF_USDA=2.083
NC_035100.1	221459	.	A	C	.	.	MAF_INRAE=38.608;MAF_USDA=43.75
NC_035100.1	221791	.	A	T	.	.	MAF_INRAE=35.443;MAF_USDA=42.353
NC_035100.1	221838	.	A	G	.	.	MAF_USDA=1.667
NC_035100.1	221896	.	C	T	.	.	MAF_INRAE=35.0;MAF_USDA=49.412
NC_035100.1	221989	.	C	T	.	.	MAF_INRAE=20.0;MAF_USDA=1.765
NC_035100.1	222049	.	C	T	.	.	MAF_INRAE=37.342;MAF_USDA=35.294
NC_035100.1	222069	.	C	G	.	.	MAF_INRAE=35.443;MAF_USDA=42.941
NC_035100.1	222074	.	A	C	.	.	MAF_USDA=1.176
NC_035100.1	222075	.	A	C	.	.	MAF_INRAE=17.5;MAF_USDA=7.059
NC_035100.1	222095	.	C	T	.	.	MAF_USDA=5.738
NC_035100.1	222196	.	G	T	.	.	MAF_USDA=1.639
NC_035100.1	222223	.	T	A	.	.	MAF_INRAE=35.443;MAF_USDA=41.765
NC_035100.1	222233	.	A	T	.	.	MAF_USDA=1.639
NC_035100.1	222270	.	C	T	.	.	MAF_INRAE=36.709;MAF_USDA=42.353
NC_035100.1	222328	.	T	G	.	.	MAF_USDA=1.639
NC_035100.1	222350	.	G	A	.	.	MAF_USDA=4.098
NC_035100.1	222356	.	T	G	.	.	MAF_INRAE=5.263;MAF_USDA=7.647
NC_035100.1	222401	.	T	G	.	.	MAF_INRAE=37.975;MAF_USDA=35.882
NC_035100.1	222410	.	C	T	.	.	MAF_INRAE=10.833;MAF_USDA=2.083
NC_035100.1	222502	.	G	A	.	.	MAF_INRAE=5.263;MAF_USDA=7.647
NC_035100.1	222525	.	C	T	.	.	MAF_INRAE=34.177;MAF_USDA=22.941
NC_035100.1	222580	.	T	A	.	.	MAF_USDA=1.639
NC_035100.1	222607	.	T	C	.	.	MAF_INRAE=5.263;MAF_USDA=7.647
NC_035100.1	222658	.	A	C	.	.	MAF_INRAE=21.053;MAF_USDA=4.118
NC_035100.1	222719	.	C	T	.	.	MAF_USDA=2.459
NC_035100.1	222744	.	T	C	.	.	MAF_INRAE=5.263;MAF_USDA=7.059
NC_035100.1	222857	.	C	T	.	.	MAF_USDA=2.083
NC_035100.1	223023	.	G	T	.	.	MAF_INRAE=36.709;MAF_USDA=35.882
NC_035100.1	223091	.	G	A	.	.	MAF_INRAE=47.468;MAF_USDA=30.0
NC_035100.1	223094	.	A	G	.	.	MAF_INRAE=42.5;MAF_USDA=30.0
NC_035100.1	223096	.	G	A	.	.	MAF_INRAE=42.5;MAF_USDA=31.176
NC_035100.1	223111	.	C	A	.	.	MAF_USDA=10.588
NC_035100.1	223118	.	C	A	.	.	MAF_INRAE=1.667
NC_035100.1	223168	.	A	G	.	.	MAF_USDA=1.639
NC_035100.1	223193	.	A	G	.	.	MAF_INRAE=15.19;MAF_USDA=4.706
NC_035100.1	223201	.	T	A	.	.	MAF_INRAE=4.167
NC_035100.1	223269	.	C	G	.	.	MAF_USDA=3.529
NC_035100.1	223274	.	G	A	.	.	MAF_USDA=1.639
NC_035100.1	223314	.	T	G	.	.	MAF_INRAE=9.167;MAF_USDA=7.059
NC_035100.1	223377	.	A	T	.	.	MAF_USDA=7.059
NC_035100.1	223422	.	A	C	.	.	MAF_INRAE=5.263;MAF_USDA=14.583
NC_035100.1	223424	.	G	T	.	.	MAF_USDA=14.583
NC_035100.1	223437	.	C	T	.	.	MAF_USDA=14.583
NC_035100.1	223448	.	C	T	.	.	MAF_USDA=16.667
NC_035100.1	223458	.	T	A	.	.	MAF_USDA=2.459
NC_035100.1	223462	.	A	T	.	.	MAF_INRAE=37.342;MAF_USDA=35.294
NC_035100.1	223463	.	G	C	.	.	MAF_INRAE=5.263;MAF_USDA=6.471
NC_035100.1	223497	.	C	T	.	.	MAF_INRAE=37.975;MAF_USDA=37.647
NC_035100.1	223504	.	T	A	.	.	MAF_INRAE=37.975;MAF_USDA=38.235
NC_035100.1	223519	.	A	T	.	.	MAF_INRAE=37.975;MAF_USDA=36.471
NC_035100.1	223524	.	A	G	.	.	MAF_USDA=10.0
NC_035100.1	223550	.	C	T	.	.	MAF_USDA=2.459
NC_035100.1	223586	.	G	A	.	.	MAF_USDA=1.19
NC_035100.1	223744	.	C	A	.	.	MAF_USDA=1.639
NC_035100.1	223758	.	C	T	.	.	MAF_INRAE=10.833;MAF_USDA=9.412
NC_035100.1	223812	.	C	T	.	.	MAF_INRAE=37.342;MAF_USDA=36.471
NC_035100.1	223827	.	C	G	.	.	MAF_INRAE=19.167
NC_035100.1	223842	.	T	A	.	.	MAF_INRAE=10.833;MAF_USDA=8.929
NC_035100.1	223843	.	T	G	.	.	MAF_INRAE=10.833;MAF_USDA=8.929
NC_035100.1	223845	.	G	A	.	.	MAF_INRAE=10.833;MAF_USDA=8.929
NC_035100.1	223849	.	A	G	.	.	MAF_INRAE=10.833;MAF_USDA=11.667
NC_035100.1	223850	.	C	T	.	.	MAF_INRAE=10.833;MAF_USDA=7.738
NC_035100.1	223852	.	A	G	.	.	MAF_INRAE=10.833;MAF_USDA=11.667
NC_035100.1	223855	.	T	A	.	.	MAF_INRAE=10.833;MAF_USDA=8.333
NC_035100.1	223859	.	A	G	.	.	MAF_INRAE=10.833;MAF_USDA=8.929
NC_035100.1	223863	.	A	T	.	.	MAF_USDA=8.333
NC_035100.1	223864	.	A	G	.	.	MAF_USDA=9.524
NC_035100.1	223865	.	T	C	.	.	MAF_USDA=13.333
NC_035100.1	223871	.	A	G	.	.	MAF_USDA=1.639
NC_035100.1	223874	.	A	T	.	.	MAF_INRAE=30.0;MAF_USDA=14.706
NC_035100.1	223876	.	T	C	.	.	MAF_INRAE=30.0;MAF_USDA=14.118
NC_035100.1	223881	.	C	A	.	.	MAF_INRAE=11.667;MAF_USDA=6.557
NC_035100.1	223885	.	T	C	.	.	MAF_USDA=23.529
NC_035100.1	223948	.	T	G	.	.	MAF_INRAE=15.0;MAF_USDA=32.353
NC_035100.1	223957	.	A	C	.	.	MAF_INRAE=19.167;MAF_USDA=24.706
NC_035100.1	223978	.	A	G	.	.	MAF_INRAE=19.167
NC_035100.1	223995	.	T	G	.	.	MAF_INRAE=35.0;MAF_USDA=31.176
NC_035100.1	224029	.	C	T	.	.	MAF_USDA=6.25
NC_035100.1	224063	.	C	A	.	.	MAF_INRAE=38.608;MAF_USDA=35.294
NC_035100.1	224082	.	T	A	.	.	MAF_INRAE=2.5
NC_035100.1	224164	.	G	A	.	.	MAF_INRAE=5.263;MAF_USDA=42.353
NC_035100.1	224250	.	C	T	.	.	MAF_INRAE=5.263;MAF_USDA=7.738
NC_035100.1	224360	.	G	T	.	.	MAF_USDA=1.639
NC_035100.1	224391	.	C	A	.	.	MAF_INRAE=33.544;MAF_USDA=23.529
NC_035100.1	224393	.	C	T	.	.	MAF_INRAE=45.833;MAF_USDA=39.583
NC_035100.1	224396	.	T	A	.	.	MAF_INRAE=45.833;MAF_USDA=42.941
NC_035100.1	224485	.	C	T	.	.	MAF_INRAE=14.557;MAF_USDA=5.882
NC_035100.1	224547	.	A	G	.	.	MAF_INRAE=35.443;MAF_USDA=44.118
NC_035100.1	224591	.	T	C	.	.	MAF_USDA=2.083
NC_035100.1	224608	.	G	A	.	.	MAF_INRAE=10.833;MAF_USDA=2.083
NC_035100.1	224620	.	C	T	.	.	MAF_INRAE=4.43;MAF_USDA=17.647
NC_035100.1	224683	.	T	C	.	.	MAF_USDA=7.059
NC_035100.1	224688	.	G	A	.	.	MAF_INRAE=47.468;MAF_USDA=32.941
NC_035100.1	224718	.	A	C	.	.	MAF_USDA=3.279
NC_035100.1	224746	.	A	G	.	.	MAF_USDA=3.279
NC_035100.1	224786	.	G	A	.	.	MAF_USDA=8.197
NC_035100.1	224804	.	G	A	.	.	MAF_INRAE=10.833;MAF_USDA=4.918
NC_035100.1	224841	.	C	A	.	.	MAF_INRAE=5.263;MAF_USDA=7.059
NC_035100.1	224847	.	T	G	.	.	MAF_INRAE=35.443;MAF_USDA=44.118
NC_035100.1	224880	.	T	A	.	.	MAF_INRAE=13.291;MAF_USDA=32.941
NC_035100.1	224913	.	T	C	.	.	MAF_USDA=3.279
NC_035100.1	224942	.	C	A	.	.	MAF_INRAE=37.342;MAF_USDA=37.059
NC_035100.1	224946	.	C	T	.	.	MAF_INRAE=45.833;MAF_USDA=35.882
NC_035100.1	225029	.	T	G	.	.	MAF_INRAE=37.342;MAF_USDA=35.882
NC_035100.1	225043	.	A	G	.	.	MAF_INRAE=36.076;MAF_USDA=43.529
NC_035100.1	225051	.	C	A	.	.	MAF_INRAE=12.5;MAF_USDA=17.213
NC_035100.1	225078	.	G	T	.	.	MAF_INRAE=29.167;MAF_USDA=30.0
NC_035100.1	225089	.	T	C	.	.	MAF_INRAE=34.81;MAF_USDA=24.118
NC_035100.1	225101	.	C	T	.	.	MAF_INRAE=5.263;MAF_USDA=7.647
NC_035100.1	225121	.	T	C	.	.	MAF_INRAE=47.5;MAF_USDA=39.583
NC_035100.1	225129	.	A	T	.	.	MAF_INRAE=5.263;MAF_USDA=16.667
NC_035100.1	225130	.	T	A	.	.	MAF_USDA=16.667
NC_035100.1	225150	.	C	G	.	.	MAF_INRAE=19.167
NC_035100.1	225236	.	T	C	.	.	MAF_INRAE=35.443;MAF_USDA=43.529
NC_035100.1	225237	.	G	A	.	.	MAF_USDA=6.471
NC_035100.1	225259	.	A	C	.	.	MAF_INRAE=35.443;MAF_USDA=43.529
NC_035100.1	225370	.	C	A	.	.	MAF_INRAE=10.526
NC_035100.1	225460	.	T	C	.	.	MAF_USDA=2.459
NC_035100.1	225505	.	G	A	.	.	MAF_INRAE=17.5;MAF_USDA=9.412
NC_035100.1	225617	.	C	G	.	.	MAF_USDA=18.235
NC_035100.1	225638	.	A	T	.	.	MAF_INRAE=34.177;MAF_USDA=24.405
NC_035100.1	225683	.	A	C	.	.	MAF_USDA=5.294
NC_035100.1	225728	.	C	T	.	.	MAF_INRAE=44.304;MAF_USDA=42.941
NC_035100.1	225824	.	A	T	.	.	MAF_INRAE=11.667;MAF_USDA=3.529
NC_035100.1	225847	.	C	T	.	.	MAF_INRAE=35.0;MAF_USDA=16.667
NC_035100.1	225850	.	A	C	.	.	MAF_INRAE=18.987;MAF_USDA=27.083
NC_035100.1	225933	.	C	T	.	.	MAF_INRAE=3.333;MAF_USDA=10.588
NC_035100.1	225986	.	G	C	.	.	MAF_USDA=4.167
NC_035100.1	225999	.	C	T	.	.	MAF_INRAE=41.772;MAF_USDA=38.235
NC_035100.1	226049	.	C	T	.	.	MAF_USDA=7.647
NC_035100.1	226069	.	G	A	.	.	MAF_INRAE=3.333;MAF_USDA=10.588
NC_035100.1	226162	.	A	G	.	.	MAF_INRAE=32.911;MAF_USDA=24.118
NC_035100.1	226166	.	G	A	.	.	MAF_INRAE=25.833;MAF_USDA=37.647
NC_035100.1	226194	.	C	A	.	.	MAF_INRAE=41.772;MAF_USDA=35.882
NC_035100.1	226198	.	A	T	.	.	MAF_USDA=7.647
NC_035100.1	226222	.	C	T	.	.	MAF_USDA=43.75
NC_035100.1	226238	.	G	A	.	.	MAF_INRAE=41.772;MAF_USDA=37.059
NC_035100.1	226321	.	G	A	.	.	MAF_INRAE=1.667
NC_035100.1	226449	.	T	G	.	.	MAF_INRAE=1.667
NC_035100.1	226538	.	G	C	.	.	MAF_INRAE=48.333;MAF_USDA=49.412
NC_035100.1	226539	.	C	A	.	.	MAF_INRAE=10.833;MAF_USDA=7.059
NC_035100.1	226555	.	G	A	.	.	MAF_USDA=7.059
NC_035100.1	226676	.	G	T	.	.	MAF_USDA=2.083
NC_035100.1	226685	.	G	A	.	.	MAF_INRAE=11.667
NC_035100.1	226710	.	G	A	.	.	MAF_INRAE=31.646;MAF_USDA=49.412
NC_035100.1	226711	.	T	C	.	.	MAF_INRAE=19.167
NC_035100.1	226766	.	C	T	.	.	MAF_USDA=2.941
NC_035100.1	226884	.	C	T	.	.	MAF_INRAE=25.0;MAF_USDA=15.882
NC_035100.1	226984	.	G	A	.	.	MAF_INRAE=43.038;MAF_USDA=35.417
NC_035100.1	227003	.	C	A	.	.	MAF_INRAE=8.861
NC_035100.1	227005	.	T	C	.	.	MAF_USDA=1.639
NC_035100.1	227010	.	T	G	.	.	MAF_USDA=14.583
NC_035100.1	227042	.	C	T	.	.	MAF_USDA=10.0
NC_035100.1	227095	.	G	A	.	.	MAF_INRAE=46.203;MAF_USDA=43.529
NC_035100.1	227140	.	G	T	.	.	MAF_INRAE=1.667
NC_035100.1	227263	.	A	G	.	.	MAF_INRAE=19.167
NC_035100.1	227370	.	C	A	.	.	MAF_USDA=1.639
NC_035100.1	227381	.	G	A	.	.	MAF_INRAE=34.177;MAF_USDA=24.706
NC_035100.1	227405	.	T	C	.	.	MAF_USDA=1.639
NC_035100.1	227418	.	A	C	.	.	MAF_USDA=11.31
NC_035100.1	227420	.	A	T	.	.	MAF_USDA=11.446
NC_035100.1	227603	.	A	G	.	.	MAF_USDA=16.471
NC_035100.1	227694	.	C	A	.	.	MAF_USDA=20.833
NC_035100.1	227710	.	T	G	.	.	MAF_USDA=7.377
NC_035100.1	227754	.	G	A	.	.	MAF_USDA=24.405
NC_035100.1	227761	.	G	A	.	.	MAF_USDA=4.167
NC_035100.1	227790	.	A	G	.	.	MAF_USDA=43.976
NC_035100.1	227809	.	T	C	.	.	MAF_USDA=17.683
NC_035100.1	228354	.	G	A	.	.	MAF_USDA=9.412
NC_035100.1	228370	.	A	T	.	.	MAF_INRAE=5.263
NC_035100.1	228384	.	A	T	.	.	MAF_USDA=3.529
NC_035100.1	228652	.	G	A	.	.	MAF_INRAE=50.0;MAF_USDA=36.471
NC_035100.1	228701	.	G	A	.	.	MAF_USDA=2.083
NC_035100.1	228749	.	G	T	.	.	MAF_INRAE=18.333
NC_035100.1	228899	.	C	T	.	.	MAF_USDA=3.279
NC_035100.1	229029	.	T	G	.	.	MAF_INRAE=48.734;MAF_USDA=37.059
NC_035100.1	229033	.	T	C	.	.	MAF_INRAE=19.167
NC_035100.1	229056	.	C	T	.	.	MAF_INRAE=34.177;MAF_USDA=22.353
NC_035100.1	229060	.	G	A	.	.	MAF_INRAE=25.0;MAF_USDA=23.529
NC_035100.1	229079	.	G	T	.	.	MAF_INRAE=17.5
NC_035100.1	229081	.	C	G	.	.	MAF_INRAE=17.5
NC_035100.1	229148	.	A	C	.	.	MAF_INRAE=3.333;MAF_USDA=11.765
NC_035100.1	229209	.	C	T	.	.	MAF_INRAE=11.667;MAF_USDA=17.647
NC_035100.1	229210	.	A	G	.	.	MAF_INRAE=11.667;MAF_USDA=9.836
NC_035100.1	229229	.	A	T	.	.	MAF_USDA=2.941
NC_035100.1	229254	.	T	C	.	.	MAF_INRAE=3.333;MAF_USDA=12.353
NC_035100.1	229385	.	C	A	.	.	MAF_INRAE=3.333;MAF_USDA=10.588
NC_035100.1	229399	.	G	T	.	.	MAF_USDA=20.833
NC_035100.1	229403	.	T	A	.	.	MAF_INRAE=3.333;MAF_USDA=18.75
NC_035100.1	229406	.	T	A	.	.	MAF_INRAE=3.333;MAF_USDA=20.833
NC_035100.1	229409	.	T	A	.	.	MAF_INRAE=3.333;MAF_USDA=20.833
NC_035100.1	229420	.	T	C	.	.	MAF_USDA=20.833
NC_035100.1	229479	.	A	C	.	.	MAF_INRAE=3.333;MAF_USDA=12.941
NC_035100.1	229621	.	A	C	.	.	MAF_INRAE=3.333;MAF_USDA=12.353
NC_035100.1	229691	.	C	T	.	.	MAF_USDA=18.235
NC_035100.1	229700	.	C	T	.	.	MAF_INRAE=9.167
NC_035100.1	229728	.	G	A	.	.	MAF_INRAE=36.667;MAF_USDA=18.235
NC_035100.1	229886	.	G	A	.	.	MAF_INRAE=10.833;MAF_USDA=7.143
NC_035100.1	229904	.	T	A	.	.	MAF_INRAE=21.053;MAF_USDA=11.31
NC_035100.1	230272	.	C	T	.	.	MAF_INRAE=17.5;MAF_USDA=6.471
NC_035100.1	230295	.	A	T	.	.	MAF_USDA=10.417
NC_035100.1	230355	.	C	T	.	.	MAF_INRAE=31.579;MAF_USDA=26.471
NC_035100.1	230356	.	G	A	.	.	MAF_USDA=1.639
NC_035100.1	230489	.	C	T	.	.	MAF_USDA=1.639
NC_035100.1	230503	.	A	T	.	.	MAF_USDA=1.639
NC_035100.1	230731	.	G	T	.	.	MAF_INRAE=10.833;MAF_USDA=7.059
NC_035100.1	230756	.	A	G	.	.	MAF_INRAE=32.911;MAF_USDA=40.0
NC_035100.1	230860	.	A	T	.	.	MAF_INRAE=5.263;MAF_USDA=6.25
NC_035100.1	230870	.	G	A	.	.	MAF_INRAE=46.203;MAF_USDA=49.412
NC_035100.1	231116	.	C	A	.	.	MAF_INRAE=18.333
NC_035100.1	231177	.	G	A	.	.	MAF_INRAE=3.333;MAF_USDA=22.917
NC_035100.1	231180	.	C	T	.	.	MAF_INRAE=8.861
NC_035100.1	231262	.	A	T	.	.	MAF_INRAE=46.203;MAF_USDA=47.647
NC_035100.1	231298	.	G	A	.	.	MAF_USDA=7.377
NC_035100.1	231316	.	G	A	.	.	MAF_USDA=3.279
NC_035100.1	231348	.	A	G	.	.	MAF_INRAE=46.835;MAF_USDA=48.235
NC_035100.1	231404	.	A	T	.	.	MAF_INRAE=41.772;MAF_USDA=31.176
NC_035100.1	231405	.	T	C	.	.	MAF_INRAE=33.333;MAF_USDA=30.0
NC_035100.1	231531	.	A	T	.	.	MAF_USDA=2.459
NC_035100.1	231559	.	G	T	.	.	MAF_INRAE=8.861
NC_035100.1	231579	.	T	C	.	.	MAF_INRAE=43.038;MAF_USDA=30.588
NC_035100.1	231610	.	C	G	.	.	MAF_INRAE=11.667;MAF_USDA=17.647
NC_035100.1	231617	.	A	G	.	.	MAF_INRAE=5.263
NC_035100.1	231672	.	G	A	.	.	MAF_INRAE=43.038;MAF_USDA=30.0
NC_035100.1	231673	.	T	C	.	.	MAF_INRAE=35.0;MAF_USDA=30.588
NC_035100.1	231785	.	C	T	.	.	MAF_INRAE=8.861
NC_035100.1	231803	.	T	G	.	.	MAF_INRAE=43.038;MAF_USDA=31.176
NC_035100.1	231805	.	C	A	.	.	MAF_INRAE=10.0
NC_035100.1	231866	.	G	A	.	.	MAF_USDA=6.557
NC_035100.1	231886	.	A	G	.	.	MAF_INRAE=3.333;MAF_USDA=20.833
NC_035100.1	231892	.	G	T	.	.	MAF_INRAE=50.0;MAF_USDA=44.118
NC_035100.1	231990	.	G	T	.	.	MAF_USDA=3.279
NC_035100.1	231991	.	T	G	.	.	MAF_USDA=3.279
NC_035100.1	232002	.	A	G	.	.	MAF_USDA=5.738
NC_035100.1	232013	.	G	A	.	.	MAF_INRAE=34.177;MAF_USDA=24.118
NC_035100.1	232015	.	A	T	.	.	MAF_USDA=3.279
NC_035100.1	232029	.	G	T	.	.	MAF_INRAE=50.0;MAF_USDA=45.294
NC_035100.1	232035	.	G	T	.	.	MAF_INRAE=50.0;MAF_USDA=44.706
NC_035100.1	232163	.	G	A	.	.	MAF_INRAE=36.842;MAF_USDA=23.529
NC_035100.1	232174	.	C	A	.	.	MAF_USDA=6.557
NC_035100.1	232218	.	T	C	.	.	MAF_USDA=3.279
NC_035100.1	232253	.	C	A	.	.	MAF_INRAE=10.833;MAF_USDA=7.059
NC_035100.1	232308	.	G	T	.	.	MAF_INRAE=37.975;MAF_USDA=38.235
NC_035100.1	232379	.	A	G	.	.	MAF_INRAE=26.316;MAF_USDA=20.0
NC_035100.1	232387	.	G	A	.	.	MAF_USDA=2.459
NC_035100.1	232403	.	G	A	.	.	MAF_USDA=3.529
NC_035100.1	232448	.	G	A	.	.	MAF_INRAE=24.684;MAF_USDA=29.412
NC_035100.1	232592	.	T	C	.	.	MAF_INRAE=35.0
NC_035100.1	232606	.	C	A	.	.	MAF_USDA=8.197
NC_035100.1	232608	.	G	A	.	.	MAF_USDA=8.197
NC_035100.1	232655	.	G	A	.	.	MAF_INRAE=3.165;MAF_USDA=10.417
NC_035100.1	232670	.	G	A	.	.	MAF_INRAE=3.333;MAF_USDA=20.833
NC_035100.1	232780	.	C	T	.	.	MAF_INRAE=5.063
NC_035100.1	232821	.	A	T	.	.	MAF_INRAE=37.975;MAF_USDA=42.941
NC_035100.1	232837	.	G	C	.	.	MAF_INRAE=37.975
NC_035100.1	232838	.	C	T	.	.	MAF_INRAE=23.333
NC_035100.1	232861	.	T	C	.	.	MAF_INRAE=37.975;MAF_USDA=42.941
NC_035100.1	232911	.	G	A	.	.	MAF_INRAE=39.241;MAF_USDA=42.941
NC_035100.1	232944	.	G	A	.	.	MAF_INRAE=5.263;MAF_USDA=6.25
NC_035100.1	233196	.	A	C	.	.	MAF_USDA=7.377
NC_035100.1	233287	.	C	T	.	.	MAF_INRAE=3.333;MAF_USDA=20.833
NC_035100.1	233409	.	A	G	.	.	MAF_USDA=8.333
NC_035100.1	233560	.	G	T	.	.	MAF_INRAE=34.177;MAF_USDA=23.529
NC_035100.1	233583	.	T	C	.	.	MAF_INRAE=3.333;MAF_USDA=20.833
NC_035100.1	233676	.	A	G	.	.	MAF_INRAE=1.667
NC_035100.1	233699	.	C	T	.	.	MAF_INRAE=5.263;MAF_USDA=8.333
NC_035100.1	233714	.	A	T	.	.	MAF_USDA=20.833
NC_035100.1	233717	.	G	C	.	.	MAF_INRAE=40.0;MAF_USDA=48.235
NC_035100.1	233727	.	C	A	.	.	MAF_INRAE=8.861
NC_035100.1	233867	.	G	A	.	.	MAF_USDA=3.529
NC_035100.1	233890	.	C	T	.	.	MAF_INRAE=21.053;MAF_USDA=11.176
NC_035100.1	233938	.	G	A	.	.	MAF_USDA=27.108
NC_035100.1	233941	.	T	A	.	.	MAF_USDA=32.53
NC_035100.1	233956	.	T	C	.	.	MAF_USDA=44.512
NC_035100.1	233998	.	G	A	.	.	MAF_USDA=5.882
NC_035100.1	234183	.	G	A	.	.	MAF_INRAE=21.053;MAF_USDA=10.119
NC_035100.1	234221	.	T	G	.	.	MAF_USDA=3.279
NC_035100.1	234225	.	A	G	.	.	MAF_USDA=20.833
NC_035100.1	234226	.	A	C	.	.	MAF_USDA=18.75
NC_035100.1	234227	.	T	G	.	.	MAF_USDA=20.833
NC_035100.1	234263	.	C	A	.	.	MAF_USDA=2.459
NC_035100.1	234290	.	C	A	.	.	MAF_INRAE=17.5;MAF_USDA=6.471
NC_035100.1	234302	.	G	A	.	.	MAF_INRAE=40.506;MAF_USDA=43.529
NC_035100.1	234306	.	A	C	.	.	MAF_INRAE=26.667;MAF_USDA=43.529
NC_035100.1	234324	.	G	A	.	.	MAF_USDA=1.639
NC_035100.1	234334	.	C	T	.	.	MAF_INRAE=40.506;MAF_USDA=44.118
NC_035100.1	234440	.	T	A	.	.	MAF_INRAE=19.167
NC_035100.1	234460	.	T	C	.	.	MAF_USDA=1.639
NC_035100.1	234497	.	C	G	.	.	MAF_INRAE=13.291;MAF_USDA=29.167
NC_035100.1	234559	.	C	T	.	.	MAF_INRAE=13.291;MAF_USDA=29.167
NC_035100.1	234561	.	C	T	.	.	MAF_INRAE=14.167;MAF_USDA=29.167
NC_035100.1	234595	.	T	C	.	.	MAF_INRAE=46.203;MAF_USDA=46.471
NC_035100.1	234616	.	T	A	.	.	MAF_INRAE=27.5;MAF_USDA=6.25
NC_035100.1	234737	.	T	G	.	.	MAF_USDA=1.639
NC_035100.1	234739	.	A	T	.	.	MAF_INRAE=33.544;MAF_USDA=28.824
NC_035100.1	234793	.	C	T	.	.	MAF_INRAE=39.167
NC_035100.1	234810	.	G	A	.	.	MAF_INRAE=3.333;MAF_USDA=20.833
NC_035100.1	234849	.	T	A	.	.	MAF_USDA=1.639
NC_035100.1	234917	.	A	C	.	.	MAF_INRAE=19.167
NC_035100.1	234922	.	T	A	.	.	MAF_USDA=20.833
NC_035100.1	234923	.	C	A	.	.	MAF_USDA=20.833
NC_035100.1	234943	.	C	T	.	.	MAF_INRAE=10.833;MAF_USDA=2.083
NC_035100.1	235019	.	T	C	.	.	MAF_INRAE=13.333
NC_035100.1	235105	.	A	T	.	.	MAF_USDA=5.0
NC_035100.1	235108	.	C	T	.	.	MAF_USDA=5.833
NC_035100.1	235115	.	G	A	.	.	MAF_USDA=6.557
NC_035100.1	235126	.	C	T	.	.	MAF_USDA=6.557
NC_035100.1	235135	.	T	C	.	.	MAF_USDA=7.377
NC_035100.1	235160	.	C	T	.	.	MAF_USDA=9.016
NC_035100.1	235163	.	A	T	.	.	MAF_INRAE=24.167;MAF_USDA=27.647
NC_035100.1	235166	.	C	T	.	.	MAF_USDA=9.016
NC_035100.1	235167	.	A	T	.	.	MAF_USDA=8.197
NC_035100.1	235173	.	A	G	.	.	MAF_USDA=1.639
NC_035100.1	235179	.	G	A	.	.	MAF_USDA=9.016
NC_035100.1	235212	.	C	A	.	.	MAF_INRAE=32.5;MAF_USDA=35.294
NC_035100.1	235243	.	G	T	.	.	MAF_INRAE=3.333
NC_035100.1	235259	.	C	A	.	.	MAF_USDA=14.118
NC_035100.1	235266	.	A	T	.	.	MAF_INRAE=32.278
NC_035100.1	235286	.	C	T	.	.	MAF_INRAE=33.544;MAF_USDA=22.941
NC_035100.1	235288	.	T	A	.	.	MAF_USDA=6.25
NC_035100.1	235292	.	A	T	.	.	MAF_USDA=1.639
NC_035100.1	235304	.	C	A	.	.	MAF_USDA=9.016
NC_035100.1	235441	.	G	C	.	.	MAF_INRAE=18.354;MAF_USDA=38.824
NC_035100.1	235537	.	A	T	.	.	MAF_INRAE=37.975;MAF_USDA=38.824
NC_035100.1	235598	.	C	A	.	.	MAF_INRAE=32.911;MAF_USDA=39.412
NC_035100.1	235716	.	G	A	.	.	MAF_INRAE=31.646;MAF_USDA=38.824
NC_035100.1	235827	.	T	C	.	.	MAF_INRAE=34.81;MAF_USDA=23.529
NC_035100.1	235871	.	A	T	.	.	MAF_INRAE=17.5;MAF_USDA=7.059
NC_035100.1	235931	.	A	T	.	.	MAF_USDA=46.721
NC_035100.1	236620	.	GGAG	GGAA	.	.	MAF_USDA=15.217
NC_035100.1	236661	.	G	A	.	.	MAF_USDA=10.656
NC_035100.1	236692	.	G	A	.	.	MAF_INRAE=5.263;MAF_USDA=8.235
NC_035100.1	236774	.	A	T	.	.	MAF_INRAE=31.579;MAF_USDA=37.059
NC_035100.1	236804	.	C	T	.	.	MAF_USDA=4.098
NC_035100.1	236807	.	C	T	.	.	MAF_USDA=14.706
NC_035100.1	236838	.	C	A	.	.	MAF_INRAE=1.667
NC_035100.1	236960	.	C	T	.	.	MAF_USDA=8.197
NC_035100.1	237009	.	A	T	.	.	MAF_INRAE=33.544;MAF_USDA=23.529
NC_035100.1	237299	.	T	G	.	.	MAF_INRAE=15.19;MAF_USDA=9.412
NC_035100.1	237353	.	G	A	.	.	MAF_INRAE=3.333;MAF_USDA=20.833
NC_035100.1	237468	.	T	G	.	.	MAF_INRAE=12.5;MAF_USDA=38.824
NC_035100.1	237529	.	C	T	.	.	MAF_USDA=3.279
NC_035100.1	237530	.	C	T	.	.	MAF_USDA=3.279
NC_035100.1	237550	.	G	A	.	.	MAF_INRAE=34.177;MAF_USDA=23.529
NC_035100.1	237573	.	C	A	.	.	MAF_INRAE=10.833;MAF_USDA=1.765
NC_035100.1	237603	.	T	G	.	.	MAF_INRAE=3.333;MAF_USDA=20.833
NC_035100.1	237612	.	C	T	.	.	MAF_USDA=6.557
NC_035100.1	237727	.	C	T	.	.	MAF_INRAE=18.354;MAF_USDA=40.0
NC_035100.1	237763	.	G	A	.	.	MAF_INRAE=18.354;MAF_USDA=40.588
NC_035100.1	237765	.	C	T	.	.	MAF_INRAE=25.0;MAF_USDA=24.118
NC_035100.1	237786	.	A	T	.	.	MAF_INRAE=18.354;MAF_USDA=40.0
NC_035100.1	237787	.	A	G	.	.	MAF_INRAE=22.5;MAF_USDA=40.0
NC_035100.1	237887	.	G	A	.	.	MAF_INRAE=13.924;MAF_USDA=12.941
NC_035100.1	238011	.	C	A	.	.	MAF_INRAE=13.924;MAF_USDA=12.353
NC_035100.1	238046	.	C	G	.	.	MAF_USDA=7.377
NC_035100.1	238108	.	T	G	.	.	MAF_INRAE=16.456;MAF_USDA=8.824
NC_035100.1	238251	.	A	G	.	.	MAF_INRAE=18.987;MAF_USDA=39.412
NC_035100.1	238340	.	G	C	.	.	MAF_USDA=8.197
NC_035100.1	238385	.	G	C	.	.	MAF_INRAE=34.177;MAF_USDA=24.118
NC_035100.1	238437	.	T	A	.	.	MAF_INRAE=10.833;MAF_USDA=1.765
NC_035100.1	238444	.	T	C	.	.	MAF_INRAE=35.443;MAF_USDA=44.706
NC_035100.1	238495	.	G	A	.	.	MAF_INRAE=34.81;MAF_USDA=45.294
NC_035100.1	238577	.	C	T	.	.	MAF_INRAE=21.053;MAF_USDA=2.941
NC_035100.1	238622	.	A	G	.	.	MAF_USDA=5.738
NC_035100.1	238642	.	T	A	.	.	MAF_USDA=3.279
NC_035100.1	238668	.	C	T	.	.	MAF_INRAE=18.354;MAF_USDA=39.412
NC_035100.1	238701	.	A	C	.	.	MAF_USDA=6.557
NC_035100.1	238720	.	G	A	.	.	MAF_USDA=7.377
NC_035100.1	238758	.	G	C	.	.	MAF_INRAE=19.62;MAF_USDA=12.941
NC_035100.1	238799	.	C	A	.	.	MAF_USDA=3.529
NC_035100.1	238859	.	T	A	.	.	MAF_INRAE=5.833
NC_035100.1	238877	.	G	T	.	.	MAF_USDA=7.059
NC_035100.1	238895	.	G	A	.	.	MAF_INRAE=34.177;MAF_USDA=24.118
NC_035100.1	238906	.	A	C	.	.	MAF_INRAE=32.278;MAF_USDA=45.294
NC_035100.1	238930	.	A	G	.	.	MAF_INRAE=32.278;MAF_USDA=44.706
NC_035100.1	238961	.	G	T	.	.	MAF_INRAE=16.456;MAF_USDA=8.235
NC_035100.1	238985	.	A	C	.	.	MAF_INRAE=48.734;MAF_USDA=30.0
NC_035100.1	239018	.	T	C	.	.	MAF_USDA=7.647
NC_035100.1	239019	.	C	A	.	.	MAF_USDA=7.647
NC_035100.1	239020	.	A	T	.	.	MAF_USDA=8.235
NC_035100.1	239164	.	G	A	.	.	MAF_INRAE=13.924;MAF_USDA=15.294
NC_035100.1	239185	.	G	A	.	.	MAF_INRAE=3.333;MAF_USDA=20.833
NC_035100.1	239242	.	C	T	.	.	MAF_USDA=3.279
NC_035100.1	239276	.	G	A	.	.	MAF_USDA=12.295
NC_035100.1	239339	.	T	C	.	.	MAF_INRAE=3.333;MAF_USDA=16.667
NC_035100.1	239535	.	T	C	.	.	MAF_USDA=5.357
NC_035100.1	239552	.	C	T	.	.	MAF_USDA=3.279
NC_035100.1	239553	.	G	A	.	.	MAF_INRAE=3.333;MAF_USDA=22.917
NC_035100.1	239656	.	C	T	.	.	MAF_USDA=4.118
NC_035100.1	239673	.	C	A	.	.	MAF_INRAE=3.333;MAF_USDA=20.833
NC_035100.1	239774	.	C	T	.	.	MAF_USDA=3.279
NC_035100.1	239880	.	G	A	.	.	MAF_USDA=7.377
NC_035100.1	239901	.	G	A	.	.	MAF_INRAE=5.263;MAF_USDA=6.25
NC_035100.1	239920	.	T	G	.	.	MAF_USDA=1.639
NC_035100.1	239980	.	G	A	.	.	MAF_USDA=2.941
NC_035100.1	240087	.	G	A	.	.	MAF_USDA=2.083
NC_035100.1	240224	.	T	A	.	.	MAF_INRAE=10.0
NC_035100.1	240300	.	G	A	.	.	MAF_USDA=3.279
NC_035100.1	240471	.	T	A	.	.	MAF_USDA=2.459
NC_035100.1	240472	.	C	A	.	.	MAF_USDA=2.459
NC_035100.1	240559	.	A	G	.	.	MAF_INRAE=15.823;MAF_USDA=14.706
NC_035100.1	240620	.	A	G	.	.	MAF_INRAE=11.667;MAF_USDA=8.197
NC_035100.1	240705	.	A	G	.	.	MAF_USDA=6.557
NC_035100.1	240767	.	C	T	.	.	MAF_USDA=1.639
NC_035100.1	240768	.	C	T	.	.	MAF_USDA=1.639
NC_035100.1	240779	.	T	A	.	.	MAF_INRAE=19.167
NC_035100.1	240826	.	C	T	.	.	MAF_USDA=6.557
NC_035100.1	240849	.	G	T	.	.	MAF_USDA=6.557
NC_035100.1	240850	.	G	T	.	.	MAF_USDA=13.529
NC_035100.1	240870	.	T	C	.	.	MAF_INRAE=10.0;MAF_USDA=2.083
NC_035100.1	240959	.	T	A	.	.	MAF_INRAE=21.053;MAF_USDA=5.294
NC_035100.1	241353	.	C	T	.	.	MAF_INRAE=34.81;MAF_USDA=43.529
NC_035100.1	241422	.	T	A	.	.	MAF_INRAE=16.456;MAF_USDA=14.706
NC_035100.1	241430	.	T	C	.	.	MAF_INRAE=8.861
NC_035100.1	241496	.	C	T	.	.	MAF_INRAE=1.667
NC_035100.1	241692	.	G	C	.	.	MAF_INRAE=5.263;MAF_USDA=6.25
NC_035100.1	241693	.	T	A	.	.	MAF_USDA=6.25
NC_035100.1	241694	.	T	A	.	.	MAF_USDA=6.25
NC_035100.1	241738	.	C	T	.	.	MAF_USDA=5.738
NC_035100.1	241743	.	T	C	.	.	MAF_INRAE=10.833;MAF_USDA=1.176
NC_035100.1	241751	.	G	A	.	.	MAF_INRAE=48.101;MAF_USDA=37.059
NC_035100.1	241812	.	G	T	.	.	MAF_INRAE=17.5;MAF_USDA=12.941
NC_035100.1	241832	.	A	C	.	.	MAF_USDA=7.647
NC_035100.1	241855	.	T	C	.	.	MAF_INRAE=34.81;MAF_USDA=43.529
NC_035100.1	241960	.	C	T	.	.	MAF_INRAE=11.667;MAF_USDA=25.294
NC_035100.1	242025	.	G	A	.	.	MAF_INRAE=3.333;MAF_USDA=20.833
NC_035100.1	242061	.	C	A	.	.	MAF_INRAE=18.354;MAF_USDA=41.176
NC_035100.1	242067	.	G	A	.	.	MAF_INRAE=3.333;MAF_USDA=20.833
NC_035100.1	242091	.	A	C	.	.	MAF_INRAE=1.667
NC_035100.1	242112	.	C	A	.	.	MAF_INRAE=17.722;MAF_USDA=39.412
NC_035100.1	242129	.	A	G	.	.	MAF_INRAE=3.333;MAF_USDA=20.833
NC_035100.1	242184	.	G	A	.	.	MAF_INRAE=16.456;MAF_USDA=14.118
NC_035100.1	242221	.	A	C	.	.	MAF_INRAE=10.0
NC_035100.1	242264	.	A	T	.	.	MAF_USDA=8.333
NC_035100.1	242270	.	T	G	.	.	MAF_INRAE=16.456;MAF_USDA=13.529
NC_035100.1	242484	.	A	T	.	.	MAF_USDA=9.016
NC_035100.1	242558	.	A	C	.	.	MAF_INRAE=34.177;MAF_USDA=39.412
NC_035100.1	242603	.	C	A	.	.	MAF_USDA=7.377
NC_035100.1	242669	.	A	T	.	.	MAF_INRAE=18.987;MAF_USDA=40.588
NC_035100.1	242748	.	T	G	.	.	MAF_INRAE=41.667
NC_035100.1	242749	.	T	G	.	.	MAF_INRAE=19.167
NC_035100.1	242854	.	A	G	.	.	MAF_USDA=8.824
NC_035100.1	242916	.	C	A	.	.	MAF_INRAE=21.053;MAF_USDA=4.706
NC_035100.1	242917	.	A	C	.	.	MAF_USDA=2.459
NC_035100.1	243036	.	G	A	.	.	MAF_USDA=3.279
NC_035100.1	243168	.	G	T	.	.	MAF_USDA=1.639
NC_035100.1	243240	.	G	T	.	.	MAF_INRAE=43.671;MAF_USDA=42.353
NC_035100.1	243315	.	C	A	.	.	MAF_INRAE=3.333;MAF_USDA=6.471
NC_035100.1	243337	.	G	T	.	.	MAF_USDA=14.706
NC_035100.1	243540	.	A	G	.	.	MAF_INRAE=1.667
NC_035100.1	243555	.	T	G	.	.	MAF_USDA=2.459
NC_035100.1	243650	.	A	G	.	.	MAF_USDA=6.557
NC_035100.1	243681	.	G	T	.	.	MAF_USDA=1.639
NC_035100.1	243731	.	T	A	.	.	MAF_USDA=3.279
NC_035100.1	243873	.	A	G	.	.	MAF_INRAE=22.5;MAF_USDA=11.765
NC_035100.1	243970	.	T	C	.	.	MAF_INRAE=10.759;MAF_USDA=6.471
NC_035100.1	244015	.	C	T	.	.	MAF_USDA=7.377
NC_035100.1	244199	.	G	T	.	.	MAF_INRAE=10.0;MAF_USDA=2.083
NC_035100.1	244382	.	A	C	.	.	MAF_USDA=7.377
NC_035100.1	244420	.	T	C	.	.	MAF_USDA=7.377
NC_035100.1	244445	.	A	T	.	.	MAF_INRAE=15.19;MAF_USDA=4.918
NC_035100.1	244522	.	T	G	.	.	MAF_INRAE=10.833
NC_035100.1	244529	.	A	C	.	.	MAF_USDA=7.647
NC_035100.1	244624	.	G	A	.	.	MAF_USDA=8.197
NC_035100.1	244703	.	C	A	.	.	MAF_INRAE=20.833;MAF_USDA=18.235
NC_035100.1	244757	.	C	T	.	.	MAF_INRAE=17.5;MAF_USDA=7.059
NC_035100.1	244889	.	T	C	.	.	MAF_INRAE=19.167
NC_035100.1	244907	.	C	A	.	.	MAF_INRAE=10.833;MAF_USDA=2.083
NC_035100.1	244908	.	G	T	.	.	MAF_INRAE=49.367
NC_035100.1	244929	.	A	C	.	.	MAF_INRAE=1.667
NC_035100.1	245012	.	T	C	.	.	MAF_INRAE=19.167
NC_035100.1	245155	.	G	T	.	.	MAF_INRAE=16.667;MAF_USDA=6.471
NC_035100.1	245228	.	T	A	.	.	MAF_INRAE=3.333;MAF_USDA=25.0
NC_035100.1	245233	.	A	T	.	.	MAF_USDA=2.353
NC_035100.1	245235	.	A	T	.	.	MAF_USDA=2.083
NC_035100.1	245240	.	T	A	.	.	MAF_INRAE=5.263;MAF_USDA=10.417
NC_035100.1	245241	.	A	T	.	.	MAF_INRAE=19.167;MAF_USDA=4.167
NC_035100.1	245288	.	A	T	.	.	MAF_USDA=3.279
NC_035100.1	245429	.	T	C	.	.	MAF_USDA=8.235
NC_035100.1	245556	.	C	G	.	.	MAF_INRAE=1.667
NC_035100.1	245564	.	G	A	.	.	MAF_INRAE=20.833;MAF_USDA=18.824
NC_035100.1	245600	.	T	C	.	.	MAF_INRAE=49.367;MAF_USDA=39.412
NC_035100.1	245607	.	G	C	.	.	MAF_USDA=1.639
NC_035100.1	245619	.	T	C	.	.	MAF_USDA=8.197
NC_035100.1	245856	.	A	T	.	.	MAF_INRAE=32.911;MAF_USDA=25.294
NC_035100.1	245868	.	C	T	.	.	MAF_INRAE=34.177;MAF_USDA=23.529
NC_035100.1	245949	.	T	C	.	.	MAF_USDA=6.25
NC_035100.1	246012	.	C	A	.	.	MAF_USDA=1.667
NC_035100.1	246056	.	G	A	.	.	MAF_INRAE=19.167
NC_035100.1	246089	.	T	A	.	.	MAF_INRAE=8.333
NC_035100.1	246098	.	A	G	.	.	MAF_INRAE=10.0
NC_035100.1	246104	.	A	C	.	.	MAF_INRAE=10.0
NC_035100.1	246106	.	T	A	.	.	MAF_INRAE=10.0
NC_035100.1	246119	.	A	T	.	.	MAF_INRAE=32.278
NC_035100.1	246137	.	C	T	.	.	MAF_INRAE=8.333
NC_035100.1	246177	.	A	C	.	.	MAF_INRAE=3.333
NC_035100.1	246182	.	T	C	.	.	MAF_INRAE=4.167
NC_035100.1	246188	.	T	C	.	.	MAF_INRAE=5.0
NC_035100.1	246210	.	A	G	.	.	MAF_USDA=2.083
NC_035100.1	246303	.	A	C	.	.	MAF_INRAE=20.833
NC_035100.1	246313	.	C	A	.	.	MAF_INRAE=28.333
NC_035100.1	246314	.	G	C	.	.	MAF_INRAE=28.333
NC_035100.1	246317	.	T	C	.	.	MAF_INRAE=28.333
NC_035100.1	246321	.	T	A	.	.	MAF_INRAE=27.5
NC_035100.1	246322	.	T	C	.	.	MAF_INRAE=27.5
NC_035100.1	246324	.	C	A	.	.	MAF_INRAE=27.5
NC_035100.1	246359	.	C	A	.	.	MAF_INRAE=15.0
NC_035100.1	246367	.	A	G	.	.	MAF_INRAE=15.0
NC_035100.1	246368	.	C	T	.	.	MAF_INRAE=15.0
NC_035100.1	246369	.	T	G	.	.	MAF_INRAE=2.5
NC_035100.1	246398	.	T	A	.	.	MAF_USDA=7.059
NC_035100.1	246471	.	T	A	.	.	MAF_INRAE=17.5
NC_035100.1	246496	.	C	A	.	.	MAF_USDA=1.639
NC_035100.1	246507	.	C	G	.	.	MAF_INRAE=10.833
NC_035100.1	246535	.	T	A	.	.	MAF_INRAE=12.5
NC_035100.1	246545	.	G	T	.	.	MAF_INRAE=11.667;MAF_USDA=2.083
NC_035100.1	246548	.	T	C	.	.	MAF_INRAE=11.667
NC_035100.1	246551	.	A	G	.	.	MAF_INRAE=10.0
NC_035100.1	246587	.	G	C	.	.	MAF_INRAE=8.333
NC_035100.1	246645	.	G	A	.	.	MAF_INRAE=10.833;MAF_USDA=6.471
NC_035100.1	246727	.	T	C	.	.	MAF_INRAE=10.833;MAF_USDA=12.353
NC_035100.1	246753	.	C	T	.	.	MAF_INRAE=19.167;MAF_USDA=20.588
NC_035100.1	246824	.	T	C	.	.	MAF_USDA=4.098
NC_035100.1	246975	.	A	G	.	.	MAF_INRAE=34.177;MAF_USDA=23.529
NC_035100.1	247127	.	A	G	.	.	MAF_INRAE=3.333
NC_035100.1	247302	.	G	A	.	.	MAF_USDA=2.941
NC_035100.1	247437	.	C	T	.	.	MAF_USDA=1.639
NC_035100.1	247580	.	C	T	.	.	MAF_INRAE=7.895
NC_035100.1	247625	.	A	C	.	.	MAF_INRAE=11.392;MAF_USDA=20.588
NC_035100.1	247627	.	G	A	.	.	MAF_INRAE=17.089;MAF_USDA=24.706
NC_035100.1	247649	.	A	T	.	.	MAF_USDA=1.639
NC_035100.1	247687	.	G	A	.	.	MAF_INRAE=11.667;MAF_USDA=19.412
NC_035100.1	247709	.	C	T	.	.	MAF_USDA=6.557
NC_035100.1	247886	.	C	T	.	.	MAF_INRAE=19.167
NC_035100.1	247890	.	T	C	.	.	MAF_INRAE=10.0
NC_035100.1	248017	.	C	T	.	.	MAF_USDA=13.529
NC_035100.1	248027	.	T	C	.	.	MAF_USDA=1.639
NC_035100.1	248043	.	G	T	.	.	MAF_USDA=1.639
NC_035100.1	248054	.	C	T	.	.	MAF_USDA=1.639
NC_035100.1	248057	.	A	C	.	.	MAF_USDA=8.197
NC_035100.1	248168	.	C	T	.	.	MAF_INRAE=11.667;MAF_USDA=12.941
NC_035100.1	248173	.	A	G	.	.	MAF_INRAE=11.667;MAF_USDA=13.529
NC_035100.1	248214	.	G	C	.	.	MAF_INRAE=5.263
NC_035100.1	248250	.	G	A	.	.	MAF_USDA=11.475
NC_035100.1	248259	.	G	A	.	.	MAF_INRAE=10.759;MAF_USDA=6.25
NC_035100.1	248313	.	C	T	.	.	MAF_USDA=11.475
NC_035100.1	248381	.	G	C	.	.	MAF_USDA=7.647
NC_035100.1	248391	.	C	T	.	.	MAF_INRAE=10.833;MAF_USDA=5.882
NC_035100.1	248403	.	C	G	.	.	MAF_USDA=9.016
NC_035100.1	248415	.	G	A	.	.	MAF_INRAE=19.167
NC_035100.1	248441	.	G	A	.	.	MAF_INRAE=35.443;MAF_USDA=35.294
NC_035100.1	248456	.	A	T	.	.	MAF_INRAE=35.443;MAF_USDA=22.941
NC_035100.1	248461	.	C	G	.	.	MAF_INRAE=35.443;MAF_USDA=35.882
NC_035100.1	248692	.	A	G	.	.	MAF_INRAE=31.646;MAF_USDA=41.176
NC_035100.1	248729	.	A	G	.	.	MAF_INRAE=3.333;MAF_USDA=20.833
NC_035100.1	248782	.	G	A	.	.	MAF_USDA=2.459
NC_035100.1	248928	.	C	T	.	.	MAF_INRAE=10.759
NC_035100.1	248936	.	T	C	.	.	MAF_USDA=3.279
NC_035100.1	248952	.	T	G	.	.	MAF_INRAE=13.291;MAF_USDA=8.235
NC_035100.1	248986	.	G	T	.	.	MAF_USDA=9.412
NC_035100.1	249021	.	C	T	.	.	MAF_INRAE=27.848;MAF_USDA=33.529
NC_035100.1	249027	.	C	A	.	.	MAF_USDA=5.294
NC_035100.1	249092	.	C	T	.	.	MAF_INRAE=12.025;MAF_USDA=4.118
NC_035100.1	249099	.	C	G	.	.	MAF_INRAE=1.667
NC_035100.1	249116	.	T	C	.	.	MAF_INRAE=1.667;MAF_USDA=2.459
NC_035100.1	249163	.	T	C	.	.	MAF_INRAE=18.333;MAF_USDA=11.475
NC_035100.1	249218	.	A	G	.	.	MAF_USDA=4.918
NC_035100.1	249367	.	C	T	.	.	MAF_USDA=10.0
NC_035100.1	249368	.	G	A	.	.	MAF_INRAE=20.886;MAF_USDA=35.119
NC_035100.1	249432	.	G	C	.	.	MAF_USDA=20.492
NC_035100.1	249493	.	C	G	.	.	MAF_INRAE=8.861
NC_035100.1	249711	.	C	T	.	.	MAF_INRAE=3.333;MAF_USDA=20.833
NC_035100.1	249721	.	A	T	.	.	MAF_INRAE=10.833;MAF_USDA=2.083
NC_035100.1	249723	.	C	T	.	.	MAF_INRAE=19.167;MAF_USDA=9.016
NC_035100.1	249785	.	A	T	.	.	MAF_USDA=8.197
NC_035100.1	249805	.	A	T	.	.	MAF_INRAE=30.0;MAF_USDA=18.75
NC_035100.1	249866	.	C	T	.	.	MAF_INRAE=34.177;MAF_USDA=24.706
NC_035100.1	249947	.	A	T	.	.	MAF_INRAE=5.263;MAF_USDA=6.25
NC_035100.1	249951	.	G	A	.	.	MAF_INRAE=10.0;MAF_USDA=2.083
NC_035100.1	249999	.	G	A	.	.	MAF_INRAE=3.333;MAF_USDA=22.917
NC_035100.1	250214	.	C	G	.	.	MAF_INRAE=3.333;MAF_USDA=18.75
NC_035100.1	250351	.	T	C	.	.	MAF_INRAE=20.253;MAF_USDA=25.294
NC_035100.1	250420	.	A	G	.	.	MAF_INRAE=19.167;MAF_USDA=8.824
NC_035100.1	250452	.	G	A	.	.	MAF_USDA=1.639
NC_035100.1	250493	.	T	C	.	.	MAF_INRAE=19.62;MAF_USDA=25.882
NC_035100.1	250507	.	G	A	.	.	MAF_USDA=1.639
NC_035100.1	250508	.	C	T	.	.	MAF_USDA=1.639
NC_035100.1	250519	.	G	A	.	.	MAF_USDA=1.639
NC_035100.1	250522	.	G	A	.	.	MAF_INRAE=3.333;MAF_USDA=20.833
NC_035100.1	250636	.	G	A	.	.	MAF_INRAE=26.316;MAF_USDA=12.941
NC_035100.1	250685	.	A	C	.	.	MAF_USDA=9.016
NC_035100.1	250760	.	C	T	.	.	MAF_INRAE=33.333;MAF_USDA=43.529
NC_035100.1	250848	.	A	G	.	.	MAF_USDA=20.833
NC_035100.1	250937	.	G	A	.	.	MAF_INRAE=20.253;MAF_USDA=25.882
NC_035100.1	251088	.	A	G	.	.	MAF_INRAE=19.167
NC_035100.1	251125	.	C	T	.	.	MAF_INRAE=20.253;MAF_USDA=26.471
NC_035100.1	251145	.	C	T	.	.	MAF_INRAE=20.253;MAF_USDA=25.294
NC_035100.1	251176	.	G	A	.	.	MAF_INRAE=34.81;MAF_USDA=37.5
NC_035100.1	251233	.	G	C	.	.	MAF_INRAE=10.833;MAF_USDA=18.675
NC_035100.1	251281	.	G	A	.	.	MAF_INRAE=34.177;MAF_USDA=24.699
NC_035100.1	251325	.	T	C	.	.	MAF_INRAE=17.5;MAF_USDA=12.048
NC_035100.1	251368	.	T	G	.	.	MAF_INRAE=32.5;MAF_USDA=38.235
NC_035100.1	251420	.	A	C	.	.	MAF_INRAE=11.667;MAF_USDA=14.118
NC_035100.1	251646	.	T	G	.	.	MAF_INRAE=11.667;MAF_USDA=14.118
NC_035100.1	251649	.	C	A	.	.	MAF_INRAE=42.5;MAF_USDA=41.765
NC_035100.1	251708	.	G	A	.	.	MAF_INRAE=15.833;MAF_USDA=12.353
NC_035100.1	251786	.	G	A	.	.	MAF_INRAE=10.0;MAF_USDA=2.083
NC_035100.1	251859	.	C	T	.	.	MAF_INRAE=42.5
NC_035100.1	251868	.	G	A	.	.	MAF_INRAE=1.667
NC_035100.1	252095	.	C	T	.	.	MAF_INRAE=24.167
NC_035100.1	252099	.	G	T	.	.	MAF_INRAE=24.167
NC_035100.1	252109	.	T	G	.	.	MAF_INRAE=24.167
NC_035100.1	252110	.	C	T	.	.	MAF_INRAE=24.167
NC_035100.1	252125	.	A	T	.	.	MAF_INRAE=25.0
NC_035100.1	252129	.	A	T	.	.	MAF_INRAE=26.667
NC_035100.1	252139	.	A	G	.	.	MAF_USDA=2.459
NC_035100.1	252144	.	C	A	.	.	MAF_INRAE=28.333
NC_035100.1	252150	.	G	A	.	.	MAF_USDA=41.176
NC_035100.1	252159	.	A	T	.	.	MAF_INRAE=27.5
NC_035100.1	252167	.	T	C	.	.	MAF_INRAE=25.0
NC_035100.1	252176	.	T	C	.	.	MAF_INRAE=24.167;MAF_USDA=20.588
NC_035100.1	252185	.	G	A	.	.	MAF_INRAE=22.5;MAF_USDA=22.941
NC_035100.1	252195	.	T	G	.	.	MAF_INRAE=11.667;MAF_USDA=24.118
NC_035100.1	252196	.	C	A	.	.	MAF_INRAE=10.0;MAF_USDA=23.529
NC_035100.1	252213	.	C	T	.	.	MAF_INRAE=10.833;MAF_USDA=23.529
NC_035100.1	252214	.	G	T	.	.	MAF_INRAE=10.833;MAF_USDA=24.118
NC_035100.1	252215	.	C	T	.	.	MAF_INRAE=10.833;MAF_USDA=20.0
NC_035100.1	252217	.	C	T	.	.	MAF_INRAE=11.667;MAF_USDA=20.0
NC_035100.1	252222	.	G	C	.	.	MAF_INRAE=13.333;MAF_USDA=20.833
NC_035100.1	252226	.	C	G	.	.	MAF_INRAE=23.333
NC_035100.1	252240	.	C	T	.	.	MAF_INRAE=19.167
NC_035100.1	252246	.	G	A	.	.	MAF_INRAE=19.167
NC_035100.1	252249	.	G	T	.	.	MAF_INRAE=20.833
NC_035100.1	252266	.	G	A	.	.	MAF_INRAE=42.5
NC_035100.1	252321	.	G	A	.	.	MAF_INRAE=26.667
NC_035100.1	252348	.	T	C	.	.	MAF_INRAE=30.0
NC_035100.1	252364	.	G	A	.	.	MAF_INRAE=30.0
NC_035100.1	252369	.	C	T	.	.	MAF_INRAE=3.333;MAF_USDA=14.583
NC_035100.1	252393	.	G	A	.	.	MAF_INRAE=20.833
NC_035100.1	252444	.	T	C	.	.	MAF_INRAE=20.833
NC_035100.1	252447	.	T	C	.	.	MAF_INRAE=20.833
NC_035100.1	252452	.	G	A	.	.	MAF_INRAE=18.333
NC_035100.1	252472	.	T	G	.	.	MAF_INRAE=5.833
NC_035100.1	252473	.	C	T	.	.	MAF_INRAE=5.833
NC_035100.1	252477	.	G	T	.	.	MAF_INRAE=4.167
NC_035100.1	252490	.	C	A	.	.	MAF_USDA=1.639
NC_035100.1	252510	.	T	C	.	.	MAF_INRAE=3.333;MAF_USDA=20.833
NC_035100.1	252511	.	T	A	.	.	MAF_INRAE=13.333;MAF_USDA=10.0
NC_035100.1	252538	.	T	A	.	.	MAF_INRAE=13.333;MAF_USDA=10.0
NC_035100.1	252569	.	A	C	.	.	MAF_USDA=8.197
NC_035100.1	252637	.	C	A	.	.	MAF_INRAE=21.053;MAF_USDA=3.529
NC_035100.1	252650	.	T	C	.	.	MAF_USDA=5.738
NC_035100.1	252724	.	T	C	.	.	MAF_INRAE=27.215;MAF_USDA=45.294
NC_035100.1	252819	.	T	C	.	.	MAF_INRAE=20.253;MAF_USDA=16.667
NC_035100.1	252828	.	T	G	.	.	MAF_INRAE=1.667
NC_035100.1	252915	.	G	A	.	.	MAF_INRAE=10.0;MAF_USDA=2.083
NC_035100.1	252974	.	A	G	.	.	MAF_INRAE=30.38;MAF_USDA=45.294
NC_035100.1	253016	.	C	G	.	.	MAF_INRAE=11.667
NC_035100.1	253022	.	G	T	.	.	MAF_USDA=3.279
NC_035100.1	253035	.	T	C	.	.	MAF_USDA=2.459
NC_035100.1	253056	.	T	C	.	.	MAF_USDA=2.459
NC_035100.1	253191	.	T	C	.	.	MAF_USDA=9.016
NC_035100.1	254037	.	C	A	.	.	MAF_INRAE=36.842;MAF_USDA=22.024
NC_035100.1	254305	.	T	C	.	.	MAF_INRAE=5.263;MAF_USDA=7.647
NC_035100.1	254417	.	A	G	.	.	MAF_USDA=1.639
NC_035100.1	254418	.	C	G	.	.	MAF_USDA=1.639
NC_035100.1	254419	.	G	A	.	.	MAF_INRAE=34.177;MAF_USDA=24.706
NC_035100.1	254449	.	T	C	.	.	MAF_USDA=1.176
NC_035100.1	254454	.	T	C	.	.	MAF_INRAE=21.519;MAF_USDA=25.294
NC_035100.1	254466	.	C	T	.	.	MAF_INRAE=17.5;MAF_USDA=6.471
NC_035100.1	254482	.	G	A	.	.	MAF_INRAE=34.177;MAF_USDA=24.706
NC_035100.1	254743	.	A	T	.	.	MAF_INRAE=34.177;MAF_USDA=24.118
NC_035100.1	254804	.	T	G	.	.	MAF_USDA=7.377
NC_035100.1	255654	.	A	G	.	.	MAF_USDA=18.75
NC_035100.1	255951	.	C	A	.	.	MAF_INRAE=3.333;MAF_USDA=7.059
NC_035100.1	256020	.	C	T	.	.	MAF_INRAE=1.667
NC_035100.1	256052	.	T	C	.	.	MAF_INRAE=11.667;MAF_USDA=11.176
NC_035100.1	256071	.	C	T	.	.	MAF_INRAE=19.167
NC_035100.1	256150	.	G	A	.	.	MAF_INRAE=19.167;MAF_USDA=7.377
NC_035100.1	256204	.	G	T	.	.	MAF_USDA=3.279
NC_035100.1	256216	.	C	A	.	.	MAF_USDA=14.754
NC_035100.1	256230	.	G	A	.	.	MAF_INRAE=34.177;MAF_USDA=24.118
NC_035100.1	256389	.	G	A	.	.	MAF_USDA=8.197
NC_035100.1	256647	.	A	G	.	.	MAF_INRAE=11.667;MAF_USDA=11.176
NC_035100.1	256650	.	A	G	.	.	MAF_USDA=14.754
NC_035100.1	256699	.	G	A	.	.	MAF_INRAE=11.392;MAF_USDA=15.294
NC_035100.1	256732	.	C	T	.	.	MAF_INRAE=32.911;MAF_USDA=35.294
NC_035100.1	256851	.	C	T	.	.	MAF_INRAE=19.167;MAF_USDA=8.197
NC_035100.1	256872	.	C	A	.	.	MAF_INRAE=8.861
NC_035100.1	256941	.	G	A	.	.	MAF_INRAE=19.167;MAF_USDA=12.295
NC_035100.1	256942	.	A	G	.	.	MAF_INRAE=19.167;MAF_USDA=12.295
NC_035100.1	256950	.	T	G	.	.	MAF_USDA=4.118
NC_035100.1	256977	.	A	G	.	.	MAF_INRAE=48.734;MAF_USDA=44.118
NC_035100.1	257026	.	A	C	.	.	MAF_USDA=3.529
NC_035100.1	257066	.	G	T	.	.	MAF_USDA=2.459
NC_035100.1	257112	.	G	A	.	.	MAF_USDA=2.459
NC_035100.1	257186	.	G	T	.	.	MAF_USDA=11.475
NC_035100.1	257187	.	T	C	.	.	MAF_USDA=4.706
NC_035100.1	257239	.	G	A	.	.	MAF_USDA=2.083
NC_035100.1	257260	.	T	A	.	.	MAF_USDA=8.235
NC_035100.1	257265	.	C	A	.	.	MAF_INRAE=18.333;MAF_USDA=13.115
NC_035100.1	257317	.	C	T	.	.	MAF_USDA=2.083
NC_035100.1	257325	.	C	A	.	.	MAF_USDA=2.5
NC_035100.1	257441	.	T	C	.	.	MAF_INRAE=32.278;MAF_USDA=48.235
NC_035100.1	257485	.	G	A	.	.	MAF_USDA=9.836
NC_035100.1	257548	.	A	T	.	.	MAF_USDA=10.417
NC_035100.1	257549	.	C	T	.	.	MAF_USDA=10.417
NC_035100.1	257631	.	T	A	.	.	MAF_INRAE=32.911;MAF_USDA=43.529
NC_035100.1	257642	.	G	T	.	.	MAF_INRAE=36.842;MAF_USDA=21.176
NC_035100.1	257658	.	A	C	.	.	MAF_USDA=10.833
NC_035100.1	257703	.	A	G	.	.	MAF_USDA=2.976
NC_035100.1	257733	.	G	T	.	.	MAF_INRAE=42.5;MAF_USDA=22.353
NC_035100.1	257790	.	A	G	.	.	MAF_USDA=1.639
NC_035100.1	257812	.	C	A	.	.	MAF_USDA=6.557
NC_035100.1	257941	.	A	C	.	.	MAF_USDA=4.098
NC_035100.1	258001	.	G	A	.	.	MAF_INRAE=34.177;MAF_USDA=23.529
NC_035100.1	258018	.	A	G	.	.	MAF_USDA=11.475
NC_035100.1	258043	.	C	T	.	.	MAF_USDA=4.098
NC_035100.1	258157	.	G	A	.	.	MAF_USDA=1.639
NC_035100.1	258166	.	A	G	.	.	MAF_INRAE=33.544;MAF_USDA=50.0
NC_035100.1	258210	.	G	A	.	.	MAF_USDA=4.118
NC_035100.1	258227	.	C	T	.	.	MAF_INRAE=41.667;MAF_USDA=24.118
NC_035100.1	258294	.	G	T	.	.	MAF_USDA=2.459
NC_035100.1	258297	.	C	T	.	.	MAF_INRAE=34.177;MAF_USDA=24.118
NC_035100.1	258314	.	T	C	.	.	MAF_INRAE=31.646;MAF_USDA=44.118
NC_035100.1	258363	.	C	A	.	.	MAF_USDA=6.25
NC_035100.1	258438	.	G	A	.	.	MAF_INRAE=31.667;MAF_USDA=47.917
NC_035100.1	258440	.	G	T	.	.	MAF_INRAE=31.667;MAF_USDA=50.0
NC_035100.1	258469	.	G	T	.	.	MAF_INRAE=31.646;MAF_USDA=42.941
NC_035100.1	258516	.	G	A	.	.	MAF_INRAE=10.833;MAF_USDA=8.235
NC_035100.1	258594	.	C	T	.	.	MAF_INRAE=34.177;MAF_USDA=23.529
NC_035100.1	258614	.	C	T	.	.	MAF_INRAE=31.646;MAF_USDA=48.235
NC_035100.1	258651	.	G	T	.	.	MAF_INRAE=8.861
NC_035100.1	258655	.	C	T	.	.	MAF_INRAE=19.167
NC_035100.1	258720	.	C	T	.	.	MAF_INRAE=17.722;MAF_USDA=9.412
NC_035100.1	258731	.	G	C	.	.	MAF_INRAE=31.013;MAF_USDA=42.941
NC_035100.1	258854	.	A	G	.	.	MAF_USDA=4.098
NC_035100.1	258877	.	T	A	.	.	MAF_USDA=10.417
NC_035100.1	258960	.	A	T	.	.	MAF_USDA=2.083
NC_035100.1	258962	.	G	A	.	.	MAF_USDA=2.083
NC_035100.1	259001	.	A	G	.	.	MAF_USDA=1.639
NC_035100.1	259080	.	A	G	.	.	MAF_INRAE=36.842;MAF_USDA=24.706
NC_035100.1	259127	.	T	C	.	.	MAF_USDA=9.836
NC_035100.1	259142	.	A	T	.	.	MAF_USDA=3.279
NC_035100.1	259149	.	A	T	.	.	MAF_INRAE=31.013;MAF_USDA=47.917
NC_035100.1	259151	.	A	G	.	.	MAF_INRAE=30.833;MAF_USDA=47.917
NC_035100.1	259153	.	T	G	.	.	MAF_INRAE=30.833;MAF_USDA=47.917
NC_035100.1	259160	.	A	G	.	.	MAF_INRAE=31.013;MAF_USDA=44.706
NC_035100.1	259177	.	G	T	.	.	MAF_USDA=10.656
NC_035100.1	259221	.	G	T	.	.	MAF_INRAE=31.013;MAF_USDA=48.824
NC_035100.1	259240	.	A	G	.	.	MAF_INRAE=31.013;MAF_USDA=41.765
NC_035100.1	259257	.	T	C	.	.	MAF_USDA=2.353
NC_035100.1	259266	.	A	T	.	.	MAF_USDA=10.656
NC_035100.1	259274	.	T	C	.	.	MAF_USDA=17.059
NC_035100.1	259298	.	A	C	.	.	MAF_INRAE=38.608;MAF_USDA=41.765
NC_035100.1	259314	.	C	A	.	.	MAF_USDA=7.377
NC_035100.1	259346	.	T	A	.	.	MAF_INRAE=11.667
NC_035100.1	259513	.	G	A	.	.	MAF_USDA=10.588
NC_035100.1	259780	.	C	T	.	.	MAF_INRAE=13.291;MAF_USDA=8.824
NC_035100.1	259850	.	T	C	.	.	MAF_INRAE=1.667
NC_035100.1	259861	.	T	C	.	.	MAF_INRAE=32.278;MAF_USDA=16.667
NC_035100.1	259876	.	A	T	.	.	MAF_INRAE=5.263;MAF_USDA=6.25
NC_035100.1	259922	.	T	C	.	.	MAF_USDA=3.279
NC_035100.1	260093	.	C	A	.	.	MAF_USDA=2.459
NC_035100.1	260113	.	A	G	.	.	MAF_USDA=8.197
NC_035100.1	260139	.	C	A	.	.	MAF_INRAE=15.0
NC_035100.1	260147	.	A	T	.	.	MAF_INRAE=15.0
NC_035100.1	260148	.	T	A	.	.	MAF_INRAE=15.0
NC_035100.1	260186	.	C	A	.	.	MAF_INRAE=8.333
NC_035100.1	260206	.	A	G	.	.	MAF_INRAE=15.0
NC_035100.1	260219	.	A	G	.	.	MAF_INRAE=14.167
NC_035100.1	260224	.	T	C	.	.	MAF_INRAE=14.167
NC_035100.1	260233	.	C	G	.	.	MAF_INRAE=13.333
NC_035100.1	260245	.	G	T	.	.	MAF_INRAE=10.0
NC_035100.1	260246	.	G	C	.	.	MAF_INRAE=10.0
NC_035100.1	260254	.	A	G	.	.	MAF_INRAE=10.0
NC_035100.1	260261	.	A	C	.	.	MAF_INRAE=10.0
NC_035100.1	260264	.	A	G	.	.	MAF_INRAE=8.333
NC_035100.1	260267	.	C	T	.	.	MAF_INRAE=7.5
NC_035100.1	260268	.	T	C	.	.	MAF_INRAE=8.333
NC_035100.1	260271	.	A	G	.	.	MAF_INRAE=28.333;MAF_USDA=33.529
NC_035100.1	260458	.	G	A	.	.	MAF_USDA=17.647
NC_035100.1	260581	.	T	A	.	.	MAF_INRAE=7.5
NC_035100.1	260660	.	G	A	.	.	MAF_INRAE=11.667;MAF_USDA=25.882
NC_035100.1	260806	.	G	A	.	.	MAF_INRAE=11.667;MAF_USDA=19.672
NC_035100.1	260974	.	G	T	.	.	MAF_INRAE=13.924;MAF_USDA=12.353
NC_035100.1	261111	.	G	T	.	.	MAF_USDA=10.714
NC_035100.1	261183	.	G	A	.	.	MAF_INRAE=1.667
NC_035100.1	261248	.	T	C	.	.	MAF_USDA=4.098
NC_035100.1	261261	.	G	A	.	.	MAF_USDA=3.279
NC_035100.1	261287	.	A	G	.	.	MAF_USDA=4.918
NC_035100.1	261531	.	C	A	.	.	MAF_USDA=2.459
NC_035100.1	261573	.	C	T	.	.	MAF_INRAE=11.392;MAF_USDA=43.529
NC_035100.1	261629	.	A	C	.	.	MAF_INRAE=48.734;MAF_USDA=24.118
NC_035100.1	261819	.	C	T	.	.	MAF_INRAE=5.263;MAF_USDA=6.25
NC_035100.1	261820	.	G	A	.	.	MAF_USDA=4.098
NC_035100.1	262796	.	G	T	.	.	MAF_USDA=3.279
NC_035100.1	262962	.	A	T	.	.	MAF_USDA=2.459
NC_035100.1	263118	.	G	T	.	.	MAF_USDA=3.279
NC_035100.1	263238	.	G	A	.	.	MAF_USDA=2.459
NC_035100.1	263257	.	C	A	.	.	MAF_INRAE=20.253;MAF_USDA=17.059
NC_035100.1	263266	.	G	T	.	.	MAF_INRAE=10.833;MAF_USDA=8.824
NC_035100.1	263317	.	T	A	.	.	MAF_INRAE=11.392;MAF_USDA=20.0
NC_035100.1	263334	.	G	C	.	.	MAF_INRAE=8.861
NC_035100.1	263423	.	G	T	.	.	MAF_USDA=6.557
NC_035100.1	263497	.	T	G	.	.	MAF_INRAE=8.861
NC_035100.1	263641	.	C	A	.	.	MAF_USDA=1.639
NC_035100.1	263653	.	C	A	.	.	MAF_USDA=1.639
NC_035100.1	263856	.	A	C	.	.	MAF_USDA=15.882
NC_035100.1	263887	.	C	A	.	.	MAF_INRAE=12.658;MAF_USDA=46.471
NC_035100.1	263990	.	C	G	.	.	MAF_USDA=1.724
NC_035100.1	264081	.	G	A	.	.	MAF_INRAE=50.0;MAF_USDA=47.647
NC_035100.1	264092	.	G	A	.	.	MAF_INRAE=49.367;MAF_USDA=22.941
NC_035100.1	264200	.	C	T	.	.	MAF_USDA=2.459
NC_035100.1	264218	.	C	G	.	.	MAF_USDA=1.639
NC_035100.1	264271	.	G	A	.	.	MAF_INRAE=50.0;MAF_USDA=48.235
NC_035100.1	264297	.	A	G	.	.	MAF_INRAE=5.263;MAF_USDA=14.706
NC_035100.1	264376	.	G	T	.	.	MAF_INRAE=49.367;MAF_USDA=28.235
NC_035100.1	264429	.	C	A	.	.	MAF_USDA=2.083
NC_035100.1	264432	.	C	T	.	.	MAF_USDA=14.706
NC_035100.1	264457	.	A	T	.	.	MAF_USDA=14.583
NC_035100.1	264463	.	G	A,C	.	.	MAF_INRAE=36.842
NC_035100.1	264596	.	G	C	.	.	MAF_USDA=4.098
NC_035100.1	264746	.	C	G	.	.	MAF_USDA=19.412
NC_035100.1	264747	.	G	T	.	.	MAF_INRAE=44.167;MAF_USDA=27.647
NC_035100.1	264846	.	A	T	.	.	MAF_USDA=28.235
NC_035100.1	264926	.	A	G	.	.	MAF_USDA=21.176
NC_035100.1	264943	.	G	T	.	.	MAF_USDA=3.279
NC_035100.1	265160	.	A	T	.	.	MAF_INRAE=5.263;MAF_USDA=6.25
NC_035100.1	265193	.	C	A	.	.	MAF_USDA=1.639
NC_035100.1	265313	.	G	A	.	.	MAF_USDA=2.459
NC_035100.1	265334	.	A	C	.	.	MAF_USDA=22.353
NC_035100.1	265437	.	G	A	.	.	MAF_USDA=8.197
NC_035100.1	265487	.	C	T	.	.	MAF_USDA=8.824
NC_035100.1	265493	.	G	A	.	.	MAF_INRAE=5.263;MAF_USDA=13.529
NC_035100.1	265500	.	G	C	.	.	MAF_USDA=7.377
NC_035100.1	265503	.	C	T	.	.	MAF_USDA=21.176
NC_035100.1	265540	.	G	A	.	.	MAF_USDA=4.098
NC_035100.1	265656	.	T	C	.	.	MAF_INRAE=1.667
NC_035100.1	265729	.	A	C	.	.	MAF_USDA=6.471
NC_035100.1	265862	.	A	G	.	.	MAF_USDA=21.176
NC_035100.1	265884	.	A	G	.	.	MAF_USDA=14.583
NC_035100.1	265921	.	G	A	.	.	MAF_USDA=2.459
NC_035100.1	265954	.	C	T	.	.	MAF_USDA=2.459
NC_035100.1	266052	.	C	G	.	.	MAF_USDA=3.279
NC_035100.1	266080	.	G	C	.	.	MAF_INRAE=48.734;MAF_USDA=29.762
NC_035100.1	266125	.	C	T	.	.	MAF_USDA=20.588
NC_035100.1	266468	.	T	G	.	.	MAF_USDA=18.235
NC_035100.1	266473	.	G	A	.	.	MAF_USDA=15.294
NC_035100.1	266495	.	C	T	.	.	MAF_INRAE=12.5;MAF_USDA=7.059
NC_035100.1	266519	.	G	A	.	.	MAF_USDA=5.738
NC_035100.1	266520	.	C	A	.	.	MAF_USDA=3.279
NC_035100.1	266525	.	G	A	.	.	MAF_INRAE=13.291;MAF_USDA=7.059
NC_035100.1	266548	.	C	T	.	.	MAF_INRAE=13.291;MAF_USDA=5.882
NC_035100.1	266553	.	A	G	.	.	MAF_INRAE=1.667;MAF_USDA=21.176
NC_035100.1	266705	.	T	C	.	.	MAF_USDA=16.471
NC_035100.1	266790	.	C	T	.	.	MAF_INRAE=48.734;MAF_USDA=28.235
NC_035100.1	266811	.	C	A	.	.	MAF_USDA=1.639
NC_035100.1	266842	.	A	G	.	.	MAF_USDA=20.588
NC_035100.1	267050	.	G	T	.	.	MAF_USDA=22.353
NC_035100.1	267114	.	G	A	.	.	MAF_USDA=1.639
NC_035100.1	267141	.	A	G	.	.	MAF_USDA=3.279
NC_035100.1	267251	.	C	A	.	.	MAF_INRAE=6.667
NC_035100.1	267259	.	A	C	.	.	MAF_INRAE=6.667
NC_035100.1	267262	.	A	C	.	.	MAF_INRAE=7.5
NC_035100.1	267287	.	A	G	.	.	MAF_USDA=2.459
NC_035100.1	267309	.	T	G	.	.	MAF_INRAE=5.263;MAF_USDA=14.706
NC_035100.1	267408	.	A	T	.	.	MAF_INRAE=10.833;MAF_USDA=9.412
NC_035100.1	267409	.	C	T	.	.	MAF_INRAE=5.263;MAF_USDA=14.118
NC_035100.1	267417	.	T	A	.	.	MAF_INRAE=5.263;MAF_USDA=14.118
NC_035100.1	267628	.	C	T	.	.	MAF_USDA=3.279
NC_035100.1	267682	.	T	C	.	.	MAF_USDA=21.765
NC_035100.1	267740	.	A	G	.	.	MAF_USDA=4.118
NC_035100.1	267747	.	G	A	.	.	MAF_INRAE=48.101;MAF_USDA=25.294
NC_035100.1	267769	.	A	T	.	.	MAF_USDA=2.459
NC_035100.1	267786	.	G	A	.	.	MAF_USDA=2.459
NC_035100.1	267790	.	T	C	.	.	MAF_USDA=2.459
NC_035100.1	267799	.	C	T	.	.	MAF_USDA=3.279
NC_035100.1	267803	.	G	T	.	.	MAF_USDA=3.279
NC_035100.1	267813	.	T	G	.	.	MAF_USDA=3.279
NC_035100.1	267825	.	G	A	.	.	MAF_INRAE=39.241;MAF_USDA=41.667
NC_035100.1	267868	.	G	A	.	.	MAF_USDA=22.353
NC_035100.1	267985	.	T	C	.	.	MAF_USDA=9.016
NC_035100.1	268016	.	G	T	.	.	MAF_USDA=20.588
NC_035100.1	268057	.	T	A	.	.	MAF_USDA=1.639
NC_035100.1	268074	.	G	C	.	.	MAF_USDA=1.639
NC_035100.1	268297	.	T	A	.	.	MAF_USDA=1.639
NC_035100.1	268304	.	A	G	.	.	MAF_INRAE=12.025;MAF_USDA=6.471
NC_035100.1	268309	.	T	C	.	.	MAF_INRAE=13.333;MAF_USDA=7.059
NC_035100.1	268563	.	G	C	.	.	MAF_USDA=3.279
NC_035100.1	268687	.	A	G	.	.	MAF_USDA=8.235
NC_035100.1	268752	.	G	A	.	.	MAF_USDA=1.639
NC_035100.1	268885	.	C	T	.	.	MAF_USDA=29.412
NC_035100.1	269000	.	G	C	.	.	MAF_USDA=3.279
NC_035100.1	269177	.	C	A	.	.	MAF_USDA=1.639
NC_035100.1	269189	.	G	A	.	.	MAF_INRAE=23.418;MAF_USDA=45.882
NC_035100.1	269294	.	G	A	.	.	MAF_INRAE=23.418;MAF_USDA=48.235
NC_035100.1	269341	.	C	A	.	.	MAF_USDA=8.333
NC_035100.1	269359	.	T	C	.	.	MAF_INRAE=22.785;MAF_USDA=27.647
NC_035100.1	269433	.	T	G	.	.	MAF_INRAE=5.263;MAF_USDA=18.75
NC_035100.1	269434	.	A	C	.	.	MAF_INRAE=22.785;MAF_USDA=10.417
NC_035100.1	269484	.	G	A	.	.	MAF_INRAE=22.152;MAF_USDA=27.647
NC_035100.1	269580	.	C	T	.	.	MAF_USDA=4.098
NC_035100.1	269622	.	G	A	.	.	MAF_INRAE=10.833;MAF_USDA=8.824
NC_035100.1	269650	.	T	G	.	.	MAF_USDA=9.836
NC_035100.1	269770	.	C	A	.	.	MAF_INRAE=20.886;MAF_USDA=7.059
NC_035100.1	269772	.	C	T	.	.	MAF_USDA=3.279
NC_035100.1	269790	.	C	T	.	.	MAF_INRAE=22.785;MAF_USDA=48.824
NC_035100.1	269856	.	T	A	.	.	MAF_INRAE=10.833;MAF_USDA=25.0
NC_035100.1	269858	.	A	G	.	.	MAF_INRAE=20.886;MAF_USDA=10.0
NC_035100.1	269866	.	C	G	.	.	MAF_INRAE=22.785;MAF_USDA=28.235
NC_035100.1	269883	.	A	G	.	.	MAF_USDA=18.75
NC_035100.1	269989	.	C	T	.	.	MAF_INRAE=2.532;MAF_USDA=13.529
NC_035100.1	270057	.	G	A	.	.	MAF_USDA=2.459
NC_035100.1	270111	.	T	C	.	.	MAF_INRAE=24.167;MAF_USDA=19.412
NC_035100.1	270168	.	G	A	.	.	MAF_INRAE=21.667;MAF_USDA=20.0
NC_035100.1	270223	.	C	T	.	.	MAF_USDA=4.098
NC_035100.1	270331	.	A	C	.	.	MAF_USDA=4.098
NC_035100.1	270352	.	A	C	.	.	MAF_INRAE=8.333
NC_035100.1	270354	.	G	T	.	.	MAF_INRAE=8.333
NC_035100.1	270385	.	C	A	.	.	MAF_USDA=9.412
NC_035100.1	270415	.	C	T	.	.	MAF_USDA=1.639
NC_035100.1	270421	.	C	A	.	.	MAF_USDA=5.882
NC_035100.1	270448	.	T	A	.	.	MAF_INRAE=2.532;MAF_USDA=28.824
NC_035100.1	270484	.	G	A	.	.	MAF_USDA=3.279
NC_035100.1	270644	.	G	T	.	.	MAF_USDA=8.235
NC_035100.1	270914	.	C	T	.	.	MAF_INRAE=41.772;MAF_USDA=30.0
NC_035100.1	270919	.	G	A	.	.	MAF_USDA=4.098
NC_035100.1	270921	.	A	G	.	.	MAF_USDA=1.639
NC_035100.1	270927	.	T	G	.	.	MAF_USDA=1.639
NC_035100.1	271014	.	C	G	.	.	MAF_USDA=2.459
NC_035100.1	271028	.	C	T	.	.	MAF_INRAE=23.418;MAF_USDA=50.0
NC_035100.1	271042	.	A	T	.	.	MAF_USDA=4.706
NC_035100.1	271066	.	T	A	.	.	MAF_USDA=3.529
NC_035100.1	271091	.	A	G	.	.	MAF_USDA=8.824
NC_035100.1	271096	.	C	A	.	.	MAF_INRAE=2.532;MAF_USDA=19.412
NC_035100.1	271102	.	G	A	.	.	MAF_INRAE=10.833;MAF_USDA=9.412
NC_035100.1	271178	.	A	T	.	.	MAF_USDA=2.083
NC_035100.1	271264	.	G	T	.	.	MAF_USDA=1.639
NC_035100.1	271326	.	G	A	.	.	MAF_USDA=3.333
NC_035100.1	271369	.	A	C	.	.	MAF_USDA=2.941
NC_035100.1	271374	.	C	A	.	.	MAF_INRAE=2.532;MAF_USDA=21.176
NC_035100.1	271454	.	A	T	.	.	MAF_USDA=16.393
NC_035100.1	271480	.	C	G	.	.	MAF_INRAE=2.532;MAF_USDA=19.412
NC_035100.1	271517	.	G	A	.	.	MAF_INRAE=20.833;MAF_USDA=31.25
NC_035100.1	271529	.	C	T	.	.	MAF_USDA=4.098
NC_035100.1	271613	.	T	C	.	.	MAF_USDA=1.639
NC_035100.1	271647	.	A	C	.	.	MAF_USDA=4.118
NC_035100.1	271656	.	A	C	.	.	MAF_USDA=6.471
NC_035100.1	271697	.	T	A	.	.	MAF_USDA=1.639
NC_035100.1	271709	.	A	T	.	.	MAF_INRAE=13.333;MAF_USDA=4.098
NC_035100.1	271732	.	A	C	.	.	MAF_INRAE=26.316;MAF_USDA=14.118
NC_035100.1	271773	.	G	A	.	.	MAF_USDA=6.557
NC_035100.1	271825	.	G	C	.	.	MAF_USDA=2.459
NC_035100.1	271880	.	A	G	.	.	MAF_USDA=1.639
NC_035100.1	271892	.	G	T	.	.	MAF_INRAE=11.667;MAF_USDA=8.824
NC_035100.1	271908	.	A	T	.	.	MAF_USDA=4.918
NC_035100.1	271912	.	A	T	.	.	MAF_USDA=14.754
NC_035100.1	271934	.	G	A	.	.	MAF_INRAE=8.861
NC_035100.1	271945	.	T	G	.	.	MAF_INRAE=8.861
NC_035100.1	271979	.	A	G	.	.	MAF_INRAE=5.263;MAF_USDA=6.25
NC_035100.1	271982	.	A	G	.	.	MAF_INRAE=10.833;MAF_USDA=3.279
NC_035100.1	272041	.	A	C	.	.	MAF_INRAE=11.667
NC_035100.1	272079	.	C	A	.	.	MAF_USDA=22.353
NC_035100.1	272104	.	A	T	.	.	MAF_USDA=21.176
NC_035100.1	272151	.	C	A	.	.	MAF_USDA=2.459
NC_035100.1	272186	.	C	T	.	.	MAF_USDA=4.918
NC_035100.1	272249	.	T	G	.	.	MAF_INRAE=48.734;MAF_USDA=35.882
NC_035100.1	272331	.	T	C	.	.	MAF_INRAE=10.833
NC_035100.1	272375	.	C	G	.	.	MAF_USDA=1.639
NC_035100.1	272707	.	G	A	.	.	MAF_INRAE=11.667;MAF_USDA=4.706
NC_035100.1	272714	.	T	C	.	.	MAF_INRAE=34.167;MAF_USDA=27.059
NC_035100.1	272715	.	C	A	.	.	MAF_INRAE=5.063
NC_035100.1	272721	.	G	C	.	.	MAF_INRAE=3.165;MAF_USDA=8.824
NC_035100.1	272727	.	C	G	.	.	MAF_INRAE=22.5;MAF_USDA=19.412
NC_035100.1	272779	.	A	C	.	.	MAF_INRAE=3.165;MAF_USDA=32.941
NC_035100.1	273000	.	A	T	.	.	MAF_INRAE=8.861
NC_035100.1	273003	.	T	A	.	.	MAF_USDA=6.667
NC_035100.1	273004	.	A	T	.	.	MAF_INRAE=10.0
NC_035100.1	273092	.	C	T	.	.	MAF_INRAE=20.886;MAF_USDA=13.095
NC_035100.1	273144	.	C	A	.	.	MAF_INRAE=10.833;MAF_USDA=9.524
NC_035100.1	273153	.	A	C	.	.	MAF_USDA=4.167
NC_035100.1	273178	.	T	C	.	.	MAF_INRAE=3.165;MAF_USDA=5.422
NC_035100.1	273247	.	T	G	.	.	MAF_USDA=3.39
NC_035100.1	273248	.	A	C	.	.	MAF_USDA=4.167
NC_035100.1	273298	.	T	C	.	.	MAF_USDA=21.176
NC_035100.1	273317	.	C	T	.	.	MAF_INRAE=11.667;MAF_USDA=4.706
NC_035100.1	273371	.	C	T	.	.	MAF_INRAE=11.667
NC_035100.1	273405	.	G	A	.	.	MAF_USDA=2.459
NC_035100.1	273407	.	G	C	.	.	MAF_INRAE=11.667;MAF_USDA=4.118
NC_035100.1	273456	.	A	G	.	.	MAF_INRAE=3.165;MAF_USDA=8.824
NC_035100.1	273500	.	A	G	.	.	MAF_INRAE=12.025;MAF_USDA=25.882
NC_035100.1	273558	.	A	C	.	.	MAF_INRAE=12.658;MAF_USDA=35.294
NC_035100.1	273559	.	G	A	.	.	MAF_INRAE=15.0;MAF_USDA=35.294
NC_035100.1	273587	.	G	A	.	.	MAF_INRAE=10.833;MAF_USDA=11.765
NC_035100.1	273612	.	C	T	.	.	MAF_USDA=2.459
NC_035100.1	273619	.	T	A	.	.	MAF_USDA=2.459
NC_035100.1	273643	.	G	T	.	.	MAF_USDA=6.471
NC_035100.1	273685	.	C	T	.	.	MAF_USDA=4.918
NC_035100.1	273781	.	G	T	.	.	MAF_USDA=5.357
NC_035100.1	273805	.	C	T	.	.	MAF_USDA=14.118
NC_035100.1	273838	.	G	A	.	.	MAF_USDA=5.422
NC_035100.1	273847	.	G	A	.	.	MAF_USDA=29.878
NC_035100.1	273874	.	C	T	.	.	MAF_USDA=39.583
NC_035100.1	274320	.	T	C	.	.	MAF_USDA=11.176
NC_035100.1	274347	.	G	A	.	.	MAF_USDA=3.279
NC_035100.1	274424	.	T	A	.	.	MAF_INRAE=31.579;MAF_USDA=44.706
NC_035100.1	274473	.	A	T	.	.	MAF_INRAE=33.544;MAF_USDA=32.941
NC_035100.1	274540	.	A	C	.	.	MAF_USDA=2.459
NC_035100.1	274541	.	A	T	.	.	MAF_USDA=2.459
NC_035100.1	274587	.	G	T	.	.	MAF_INRAE=20.886;MAF_USDA=11.765
NC_035100.1	274608	.	G	A	.	.	MAF_USDA=4.918
NC_035100.1	274647	.	G	A	.	.	MAF_INRAE=34.177;MAF_USDA=42.941
NC_035100.1	274662	.	A	T	.	.	MAF_INRAE=31.579
NC_035100.1	274833	.	A	T	.	.	MAF_INRAE=12.025;MAF_USDA=7.059
NC_035100.1	274853	.	A	G	.	.	MAF_USDA=9.836
NC_035100.1	274880	.	G	T	.	.	MAF_USDA=4.918
NC_035100.1	274886	.	A	T	.	.	MAF_USDA=11.475
NC_035100.1	274892	.	T	A	.	.	MAF_INRAE=3.797
NC_035100.1	274914	.	A	G	.	.	MAF_USDA=12.295
NC_035100.1	274915	.	C	T	.	.	MAF_INRAE=10.0;MAF_USDA=4.118
NC_035100.1	274918	.	G	A	.	.	MAF_INRAE=10.0;MAF_USDA=4.118
NC_035100.1	274925	.	G	C	.	.	MAF_INRAE=42.405;MAF_USDA=44.706
NC_035100.1	274982	.	C	T	.	.	MAF_USDA=10.656
NC_035100.1	275023	.	G	A	.	.	MAF_USDA=12.353
NC_035100.1	275073	.	G	A	.	.	MAF_INRAE=20.886;MAF_USDA=27.647
NC_035100.1	275134	.	G	A	.	.	MAF_USDA=8.333
NC_035100.1	275286	.	T	G	.	.	MAF_USDA=13.529
NC_035100.1	275341	.	G	A	.	.	MAF_INRAE=21.519;MAF_USDA=41.176
NC_035100.1	275391	.	G	C	.	.	MAF_INRAE=30.38;MAF_USDA=47.647
NC_035100.1	275425	.	T	C	.	.	MAF_INRAE=5.263
NC_035100.1	275441	.	T	A	.	.	MAF_USDA=2.353
NC_035100.1	275510	.	A	C	.	.	MAF_INRAE=32.278;MAF_USDA=35.294
NC_035100.1	275556	.	C	A	.	.	MAF_INRAE=24.051;MAF_USDA=22.917
NC_035100.1	275560	.	A	C	.	.	MAF_USDA=2.459
NC_035100.1	275626	.	T	C	.	.	MAF_USDA=2.353
NC_035100.1	275642	.	A	T	.	.	MAF_USDA=2.459
NC_035100.1	275717	.	C	A	.	.	MAF_USDA=4.098
NC_035100.1	275739	.	T	A	.	.	MAF_INRAE=29.747;MAF_USDA=45.882
NC_035100.1	275776	.	C	T	.	.	MAF_INRAE=10.833;MAF_USDA=11.765
NC_035100.1	275816	.	C	T	.	.	MAF_USDA=8.333
NC_035100.1	275851	.	G	T	.	.	MAF_INRAE=27.215;MAF_USDA=44.048
NC_035100.1	275852	.	A	T	.	.	MAF_INRAE=10.0;MAF_USDA=5.952
NC_035100.1	275869	.	T	A	.	.	MAF_INRAE=5.833;MAF_USDA=11.905
NC_035100.1	275876	.	A	G	.	.	MAF_USDA=2.381
NC_035100.1	275897	.	T	C	.	.	MAF_INRAE=21.519;MAF_USDA=42.941
NC_035100.1	276001	.	C	A	.	.	MAF_INRAE=10.833;MAF_USDA=7.647
NC_035100.1	276085	.	C	T	.	.	MAF_USDA=7.377
NC_035100.1	276102	.	G	A	.	.	MAF_USDA=5.738
NC_035100.1	276117	.	A	T	.	.	MAF_INRAE=10.833;MAF_USDA=15.882
NC_035100.1	276128	.	G	A	.	.	MAF_USDA=2.459
NC_035100.1	276296	.	G	A	.	.	MAF_USDA=2.353
NC_035100.1	276338	.	A	C	.	.	MAF_INRAE=11.667;MAF_USDA=4.706
NC_035100.1	276339	.	G	A	.	.	MAF_USDA=3.279
NC_035100.1	276382	.	C	A	.	.	MAF_USDA=25.0
NC_035100.1	276400	.	C	G	.	.	MAF_USDA=4.118
NC_035100.1	276453	.	T	G	.	.	MAF_USDA=1.639
NC_035100.1	276460	.	C	T	.	.	MAF_USDA=2.353
NC_035100.1	276475	.	G	T	.	.	MAF_USDA=4.118
NC_035100.1	276574	.	G	A	.	.	MAF_USDA=1.639
NC_035100.1	276591	.	T	C	.	.	MAF_USDA=3.279
NC_035100.1	276592	.	A	T	.	.	MAF_USDA=3.279
NC_035100.1	276606	.	T	A	.	.	MAF_USDA=1.639
NC_035100.1	276620	.	T	A	.	.	MAF_USDA=1.639
NC_035100.1	276755	.	G	A	.	.	MAF_USDA=5.738
NC_035100.1	276817	.	C	T	.	.	MAF_INRAE=10.759;MAF_USDA=9.412
NC_035100.1	276851	.	A	C	.	.	MAF_INRAE=11.667;MAF_USDA=20.0
NC_035100.1	276865	.	G	A	.	.	MAF_USDA=2.353
NC_035100.1	276869	.	A	C	.	.	MAF_INRAE=12.658;MAF_USDA=20.588
NC_035100.1	276929	.	C	A	.	.	MAF_USDA=2.5
NC_035100.1	276944	.	G	T	.	.	MAF_USDA=3.39
NC_035100.1	276965	.	C	T	.	.	MAF_USDA=4.918
NC_035100.1	277072	.	G	A	.	.	MAF_USDA=4.217
NC_035100.1	277081	.	T	C	.	.	MAF_USDA=25.0
NC_035100.1	277615	.	A	C	.	.	MAF_USDA=14.118
NC_035100.1	277660	.	C	A	.	.	MAF_INRAE=10.833;MAF_USDA=3.571
NC_035100.1	277731	.	C	A	.	.	MAF_INRAE=35.0;MAF_USDA=37.5
NC_035100.1	277766	.	A	T	.	.	MAF_USDA=14.583
NC_035100.1	277787	.	G	A	.	.	MAF_USDA=2.459
NC_035100.1	277831	.	T	G	.	.	MAF_USDA=1.639
NC_035100.1	277884	.	A	T	.	.	MAF_INRAE=10.833
NC_035100.1	277886	.	C	A	.	.	MAF_INRAE=10.833;MAF_USDA=5.882
NC_035100.1	277929	.	A	G	.	.	MAF_USDA=2.459
NC_035100.1	278044	.	G	A	.	.	MAF_USDA=1.639
NC_035100.1	278194	.	C	A	.	.	MAF_USDA=31.765
NC_035100.1	278198	.	A	G	.	.	MAF_INRAE=21.519;MAF_USDA=24.118
NC_035100.1	278392	.	C	T	.	.	MAF_INRAE=10.127
NC_035100.1	278421	.	A	T	.	.	MAF_USDA=16.471
NC_035100.1	278445	.	G	T	.	.	MAF_USDA=2.459
NC_035100.1	278752	.	G	A	.	.	MAF_INRAE=5.263;MAF_USDA=6.25
NC_035100.1	278936	.	G	A	.	.	MAF_USDA=5.738
NC_035100.1	278996	.	G	A	.	.	MAF_USDA=18.824
NC_035100.1	279020	.	G	A	.	.	MAF_USDA=8.333
NC_035100.1	279063	.	G	A	.	.	MAF_USDA=3.279
NC_035100.1	279066	.	T	A	.	.	MAF_INRAE=12.025;MAF_USDA=5.882
NC_035100.1	279070	.	A	T	.	.	MAF_INRAE=11.667
NC_035100.1	279096	.	G	A	.	.	MAF_USDA=1.639
NC_035100.1	279101	.	G	A	.	.	MAF_INRAE=10.833;MAF_USDA=11.765
NC_035100.1	279129	.	C	T	.	.	MAF_USDA=10.417
NC_035100.1	279218	.	T	G	.	.	MAF_USDA=17.059
NC_035100.1	279225	.	C	T	.	.	MAF_USDA=2.459
NC_035100.1	279266	.	G	A	.	.	MAF_INRAE=10.833;MAF_USDA=2.941
NC_035100.1	279267	.	G	A	.	.	MAF_USDA=4.918
NC_035100.1	279326	.	G	A	.	.	MAF_USDA=18.824
NC_035100.1	279370	.	A	T	.	.	MAF_USDA=2.459
NC_035100.1	279432	.	C	T	.	.	MAF_USDA=1.639
NC_035100.1	279506	.	A	C	.	.	MAF_USDA=26.471
NC_035100.1	279619	.	C	T	.	.	MAF_INRAE=5.696;MAF_USDA=4.918
NC_035100.1	279664	.	T	G	.	.	MAF_USDA=4.918
NC_035100.1	279683	.	T	C	.	.	MAF_USDA=16.471
NC_035100.1	279716	.	A	G	.	.	MAF_INRAE=20.886;MAF_USDA=22.353
NC_035100.1	279781	.	T	C	.	.	MAF_USDA=16.471
NC_035100.1	279797	.	A	T	.	.	MAF_USDA=9.412
NC_035100.1	279818	.	G	A	.	.	MAF_INRAE=10.833;MAF_USDA=11.176
NC_035100.1	279850	.	T	C	.	.	MAF_USDA=10.0
NC_035100.1	279977	.	A	C	.	.	MAF_INRAE=20.886;MAF_USDA=21.765
NC_035100.1	280012	.	A	C	.	.	MAF_USDA=1.639
NC_035100.1	280032	.	C	A	.	.	MAF_USDA=4.706
NC_035100.1	280057	.	A	G	.	.	MAF_INRAE=21.667;MAF_USDA=35.294
NC_035100.1	280067	.	C	T	.	.	MAF_INRAE=11.667;MAF_USDA=5.294
NC_035100.1	280102	.	C	A	.	.	MAF_USDA=6.471
NC_035100.1	280103	.	T	G	.	.	MAF_USDA=7.377
NC_035100.1	280122	.	G	A	.	.	MAF_INRAE=20.253;MAF_USDA=24.118
NC_035100.1	280151	.	G	A	.	.	MAF_USDA=2.353
NC_035100.1	280202	.	C	A	.	.	MAF_INRAE=10.0;MAF_USDA=20.0
NC_035100.1	280215	.	A	C	.	.	MAF_INRAE=11.392;MAF_USDA=17.647
NC_035100.1	280218	.	C	T	.	.	MAF_USDA=1.639
NC_035100.1	280313	.	G	T	.	.	MAF_INRAE=48.734;MAF_USDA=23.529
NC_035100.1	280368	.	CAC	CAA	.	.	MAF_USDA=43.75
NC_035100.1	280370	.	C	A	.	.	MAF_USDA=38.983
NC_035100.1	280380	.	C	A	.	.	MAF_INRAE=20.253;MAF_USDA=25.0
NC_035100.1	280478	.	G	A	.	.	MAF_USDA=2.083
NC_035100.1	280492	.	G	A	.	.	MAF_USDA=3.279
NC_035100.1	280526	.	C	T	.	.	MAF_INRAE=10.833;MAF_USDA=2.941
NC_035100.1	280612	.	A	G	.	.	MAF_USDA=4.918
NC_035100.1	280693	.	A	G	.	.	MAF_USDA=3.279
NC_035100.1	280707	.	A	T	.	.	MAF_INRAE=22.785;MAF_USDA=23.529
NC_035100.1	280741	.	G	T	.	.	MAF_INRAE=10.833;MAF_USDA=11.765
NC_035100.1	280758	.	C	T	.	.	MAF_USDA=4.167
NC_035100.1	280759	.	A	T	.	.	MAF_USDA=1.639
NC_035100.1	280786	.	G	T	.	.	MAF_USDA=4.918
NC_035100.1	280834	.	C	T	.	.	MAF_USDA=8.197
NC_035100.1	280844	.	A	T	.	.	MAF_USDA=8.333
NC_035100.1	280907	.	A	G	.	.	MAF_USDA=1.639
NC_035100.1	281047	.	G	A	.	.	MAF_USDA=18.824
NC_035100.1	281141	.	G	T	.	.	MAF_INRAE=48.101;MAF_USDA=25.882
NC_035100.1	281297	.	A	G	.	.	MAF_USDA=2.941
NC_035100.1	281318	.	C	A	.	.	MAF_INRAE=48.734;MAF_USDA=25.294
NC_035100.1	281380	.	A	G	.	.	MAF_USDA=10.588
NC_035100.1	281834	.	A	G	.	.	MAF_USDA=3.529
NC_035100.1	281880	.	T	A	.	.	MAF_USDA=2.459
NC_035100.1	281896	.	A	G	.	.	MAF_USDA=9.016
NC_035100.1	281899	.	T	A	.	.	MAF_USDA=2.459
NC_035100.1	282252	.	G	C	.	.	MAF_USDA=8.197
NC_035100.1	282399	.	G	T	.	.	MAF_USDA=1.765
NC_035100.1	282485	.	G	T	.	.	MAF_INRAE=31.013;MAF_USDA=18.235
NC_035100.1	282560	.	C	T	.	.	MAF_USDA=6.471
NC_035100.1	282701	.	A	G	.	.	MAF_USDA=1.639
NC_035100.1	282702	.	G	A	.	.	MAF_USDA=3.279
NC_035100.1	282706	.	G	A	.	.	MAF_USDA=4.098
NC_035100.1	282727	.	T	A	.	.	MAF_USDA=3.279
NC_035100.1	282735	.	T	G	.	.	MAF_USDA=2.459
NC_035100.1	282777	.	C	A	.	.	MAF_USDA=8.197
NC_035100.1	282809	.	C	T	.	.	MAF_USDA=3.279
NC_035100.1	282812	.	G	A	.	.	MAF_USDA=2.459
NC_035100.1	282851	.	T	C	.	.	MAF_USDA=5.738
NC_035100.1	282857	.	C	A	.	.	MAF_INRAE=49.367;MAF_USDA=24.118
NC_035100.1	282878	.	C	T	.	.	MAF_USDA=2.459
NC_035100.1	282892	.	C	A	.	.	MAF_INRAE=10.127;MAF_USDA=14.118
NC_035100.1	282900	.	G	T	.	.	MAF_USDA=3.279
NC_035100.1	282906	.	C	T	.	.	MAF_INRAE=22.152;MAF_USDA=20.0
NC_035100.1	282964	.	C	T	.	.	MAF_USDA=2.459
NC_035100.1	283092	.	C	T	.	.	MAF_USDA=8.824
NC_035100.1	283104	.	T	A	.	.	MAF_USDA=2.459
NC_035100.1	283143	.	T	C	.	.	MAF_INRAE=10.127;MAF_USDA=14.118
NC_035100.1	283151	.	T	C	.	.	MAF_USDA=6.471
NC_035100.1	283156	.	G	T	.	.	MAF_INRAE=48.734;MAF_USDA=25.882
NC_035100.1	283161	.	T	G	.	.	MAF_USDA=6.471
NC_035100.1	283175	.	T	C	.	.	MAF_USDA=1.639
NC_035100.1	283179	.	G	A	.	.	MAF_USDA=6.471
NC_035100.1	283224	.	A	C	.	.	MAF_USDA=8.235
NC_035100.1	283227	.	A	C,T	.	.	MAF_INRAE=5.263
NC_035100.1	283325	.	T	G	.	.	MAF_USDA=9.836
NC_035100.1	283372	.	C	A	.	.	MAF_INRAE=8.861;MAF_USDA=1.639
NC_035100.1	283526	.	A	C	.	.	MAF_INRAE=8.861;MAF_USDA=2.459
NC_035100.1	283528	.	C	T	.	.	MAF_USDA=6.471
NC_035100.1	283550	.	C	G	.	.	MAF_INRAE=22.152;MAF_USDA=5.882
NC_035100.1	283583	.	A	T	.	.	MAF_INRAE=10.833;MAF_USDA=8.235
NC_035100.1	283600	.	T	A	.	.	MAF_INRAE=8.861;MAF_USDA=3.279
NC_035100.1	283608	.	T	G	.	.	MAF_USDA=12.941
NC_035100.1	283637	.	T	G	.	.	MAF_USDA=21.176
NC_035100.1	283647	.	A	G	.	.	MAF_USDA=4.918
NC_035100.1	283665	.	T	C	.	.	MAF_INRAE=22.785;MAF_USDA=34.706
NC_035100.1	283671	.	G	A	.	.	MAF_USDA=2.459
NC_035100.1	283676	.	G	T	.	.	MAF_INRAE=22.785;MAF_USDA=31.765
NC_035100.1	283708	.	G	T	.	.	MAF_USDA=6.471
NC_035100.1	283757	.	C	G	.	.	MAF_INRAE=22.785;MAF_USDA=29.412
NC_035100.1	283793	.	T	G	.	.	MAF_INRAE=37.342;MAF_USDA=24.118
NC_035100.1	283875	.	T	C	.	.	MAF_INRAE=22.785;MAF_USDA=24.706
NC_035100.1	283940	.	G	T	.	.	MAF_INRAE=8.861;MAF_USDA=2.459
NC_035100.1	283947	.	A	G	.	.	MAF_INRAE=22.785;MAF_USDA=24.706
NC_035100.1	283973	.	T	C	.	.	MAF_INRAE=22.785;MAF_USDA=28.235
NC_035100.1	284045	.	T	C	.	.	MAF_USDA=14.118
NC_035100.1	284133	.	A	G	.	.	MAF_INRAE=18.333
NC_035100.1	284164	.	C	T	.	.	MAF_USDA=8.333
NC_035100.1	284230	.	A	G	.	.	MAF_INRAE=23.418
NC_035100.1	284271	.	C	T	.	.	MAF_USDA=2.941
NC_035100.1	284349	.	C	A	.	.	MAF_INRAE=24.051;MAF_USDA=24.706
NC_035100.1	284402	.	C	A	.	.	MAF_INRAE=22.785;MAF_USDA=28.235
NC_035100.1	284531	.	C	A	.	.	MAF_USDA=1.639
NC_035100.1	284605	.	G	A	.	.	MAF_USDA=4.098
NC_035100.1	284646	.	C	T	.	.	MAF_USDA=4.098
NC_035100.1	284722	.	G	A	.	.	MAF_INRAE=23.333;MAF_USDA=24.706
NC_035100.1	284770	.	C	T	.	.	MAF_INRAE=11.667;MAF_USDA=4.167
NC_035100.1	284808	.	G	A	.	.	MAF_INRAE=11.667;MAF_USDA=6.25
NC_035100.1	284842	.	A	C	.	.	MAF_INRAE=24.167;MAF_USDA=16.667
NC_035100.1	284847	.	C	T	.	.	MAF_USDA=10.417
NC_035100.1	284849	.	C	T	.	.	MAF_USDA=10.417
NC_035100.1	284850	.	C	T	.	.	MAF_USDA=10.417
NC_035100.1	284853	.	G	A	.	.	MAF_USDA=10.417
NC_035100.1	284884	.	C	T	.	.	MAF_INRAE=21.519;MAF_USDA=10.0
NC_035100.1	285030	.	G	A	.	.	MAF_INRAE=22.785;MAF_USDA=28.824
NC_035100.1	285053	.	G	A	.	.	MAF_USDA=1.765
NC_035100.1	285106	.	C	T	.	.	MAF_USDA=4.918
NC_035100.1	285121	.	G	C	.	.	MAF_INRAE=29.114;MAF_USDA=39.412
NC_035100.1	285134	.	A	T	.	.	MAF_USDA=4.918
NC_035100.1	285195	.	A	T	.	.	MAF_INRAE=22.785;MAF_USDA=24.706
NC_035100.1	285207	.	T	A	.	.	MAF_INRAE=22.785;MAF_USDA=24.706
NC_035100.1	285274	.	T	C	.	.	MAF_INRAE=22.785;MAF_USDA=24.706
NC_035100.1	285312	.	G	A	.	.	MAF_INRAE=23.418;MAF_USDA=24.706
NC_035100.1	285346	.	C	T	.	.	MAF_USDA=2.459
NC_035100.1	285355	.	C	T	.	.	MAF_INRAE=10.127;MAF_USDA=14.118
NC_035100.1	285361	.	G	A	.	.	MAF_INRAE=1.667
NC_035100.1	285380	.	T	A	.	.	MAF_INRAE=22.785;MAF_USDA=24.706
NC_035100.1	285393	.	C	T	.	.	MAF_USDA=4.118
NC_035100.1	285398	.	A	T	.	.	MAF_USDA=4.118
NC_035100.1	285405	.	C	T	.	.	MAF_USDA=7.377
NC_035100.1	285415	.	C	A	.	.	MAF_INRAE=21.519;MAF_USDA=10.588
NC_035100.1	285445	.	A	G	.	.	MAF_INRAE=22.785;MAF_USDA=24.706
NC_035100.1	285543	.	G	A	.	.	MAF_USDA=1.19
NC_035100.1	285601	.	T	C	.	.	MAF_INRAE=22.785;MAF_USDA=25.294
NC_035100.1	285623	.	T	C	.	.	MAF_INRAE=22.785;MAF_USDA=25.882
NC_035100.1	285699	.	A	G	.	.	MAF_INRAE=23.418;MAF_USDA=27.647
NC_035100.1	285805	.	A	G	.	.	MAF_INRAE=22.785;MAF_USDA=25.882
NC_035100.1	285819	.	A	C	.	.	MAF_INRAE=22.785;MAF_USDA=25.882
NC_035100.1	285826	.	A	C	.	.	MAF_INRAE=22.785;MAF_USDA=25.882
NC_035100.1	285927	.	A	G	.	.	MAF_USDA=8.824
NC_035100.1	285937	.	C	T	.	.	MAF_INRAE=48.734;MAF_USDA=32.941
NC_035100.1	286025	.	C	T	.	.	MAF_USDA=18.235
NC_035100.1	286079	.	T	C	.	.	MAF_USDA=18.824
NC_035100.1	286153	.	C	A	.	.	MAF_USDA=4.118
NC_035100.1	286158	.	C	A	.	.	MAF_USDA=18.852
NC_035100.1	286195	.	C	A	.	.	MAF_USDA=2.941
NC_035100.1	286206	.	A	G	.	.	MAF_INRAE=49.367;MAF_USDA=48.824
NC_035100.1	286235	.	C	T	.	.	MAF_USDA=12.5
NC_035100.1	286279	.	C	A	.	.	MAF_USDA=15.882
NC_035100.1	286308	.	A	G	.	.	MAF_INRAE=8.861
NC_035100.1	286322	.	G	A	.	.	MAF_USDA=6.471
NC_035100.1	286338	.	A	G	.	.	MAF_INRAE=10.127;MAF_USDA=21.765
NC_035100.1	286343	.	C	A	.	.	MAF_INRAE=11.667
NC_035100.1	286633	.	A	T	.	.	MAF_INRAE=43.333;MAF_USDA=43.75
NC_035100.1	286646	.	C	T	.	.	MAF_INRAE=11.392;MAF_USDA=5.882
NC_035100.1	286721	.	G	A	.	.	MAF_INRAE=28.481;MAF_USDA=38.824
NC_035100.1	286743	.	A	G	.	.	MAF_INRAE=13.924;MAF_USDA=10.588
NC_035100.1	286763	.	A	T	.	.	MAF_INRAE=37.975;MAF_USDA=42.941
NC_035100.1	286804	.	G	A	.	.	MAF_INRAE=13.291;MAF_USDA=10.0
NC_035100.1	286809	.	T	A	.	.	MAF_INRAE=48.734;MAF_USDA=24.706
NC_035100.1	286828	.	T	A	.	.	MAF_USDA=1.639
NC_035100.1	286850	.	G	A	.	.	MAF_USDA=2.083
NC_035100.1	286887	.	C	T	.	.	MAF_INRAE=1.667
NC_035100.1	286901	.	T	C	.	.	MAF_USDA=6.557
NC_035100.1	286904	.	C	T	.	.	MAF_USDA=2.459
NC_035100.1	286931	.	C	A	.	.	MAF_INRAE=48.734;MAF_USDA=31.765
NC_035100.1	286948	.	A	T	.	.	MAF_INRAE=14.557;MAF_USDA=26.471
NC_035100.1	286970	.	G	A	.	.	MAF_INRAE=15.789;MAF_USDA=39.412
NC_035100.1	287031	.	G	T	.	.	MAF_USDA=7.059
NC_035100.1	287035	.	C	T	.	.	MAF_USDA=18.235
NC_035100.1	287084	.	G	A	.	.	MAF_USDA=16.667
NC_035100.1	287085	.	G	C	.	.	MAF_USDA=2.083
NC_035100.1	287086	.	T	C	.	.	MAF_INRAE=11.667;MAF_USDA=16.667
NC_035100.1	287088	.	C	T	.	.	MAF_USDA=14.583
NC_035100.1	287091	.	T	A	.	.	MAF_USDA=14.583
NC_035100.1	287108	.	A	C	.	.	MAF_USDA=18.235
NC_035100.1	287115	.	G	A	.	.	MAF_USDA=6.471
NC_035100.1	287275	.	G	A	.	.	MAF_USDA=19.277
NC_035100.1	287299	.	C	A	.	.	MAF_USDA=12.5
NC_035100.1	287300	.	C	G	.	.	MAF_USDA=12.5
NC_035100.1	287347	.	G	A	.	.	MAF_USDA=1.639
NC_035100.1	287361	.	G	A	.	.	MAF_USDA=12.5
NC_035100.1	287396	.	T	C	.	.	MAF_USDA=17.647
NC_035100.1	287399	.	C	T	.	.	MAF_USDA=17.647
NC_035100.1	287466	.	G	A	.	.	MAF_USDA=4.918
NC_035100.1	287582	.	A	G	.	.	MAF_INRAE=1.667
NC_035100.1	287603	.	G	A	.	.	MAF_USDA=1.765
NC_035100.1	287610	.	A	T	.	.	MAF_INRAE=48.734;MAF_USDA=25.294
NC_035100.1	287613	.	C	T	.	.	MAF_INRAE=8.861
NC_035100.1	287628	.	A	C	.	.	MAF_USDA=4.098
NC_035100.1	287675	.	T	C	.	.	MAF_USDA=18.235
NC_035100.1	287754	.	A	C	.	.	MAF_USDA=10.656
NC_035100.1	287787	.	C	G	.	.	MAF_INRAE=11.667
NC_035100.1	287800	.	G	T	.	.	MAF_INRAE=50.0;MAF_USDA=43.529
NC_035100.1	287810	.	G	T	.	.	MAF_USDA=8.197
NC_035100.1	287825	.	T	A	.	.	MAF_INRAE=36.842;MAF_USDA=43.529
NC_035100.1	287837	.	C	T	.	.	MAF_INRAE=10.833;MAF_USDA=2.083
NC_035100.1	287865	.	T	C	.	.	MAF_INRAE=18.354;MAF_USDA=24.706
NC_035100.1	287890	.	A	C	.	.	MAF_INRAE=18.354;MAF_USDA=24.706
NC_035100.1	287954	.	G	A	.	.	MAF_USDA=10.0
NC_035100.1	287985	.	G	A	.	.	MAF_INRAE=8.861
NC_035100.1	288034	.	C	A	.	.	MAF_INRAE=8.861
NC_035100.1	288088	.	T	A	.	.	MAF_USDA=4.098
NC_035100.1	288094	.	G	A	.	.	MAF_USDA=17.647
NC_035100.1	288197	.	C	T	.	.	MAF_INRAE=28.481;MAF_USDA=48.214
NC_035100.1	288201	.	C	A	.	.	MAF_USDA=33.333
NC_035100.1	288209	.	G	T	.	.	MAF_USDA=12.5
NC_035100.1	288248	.	C	T	.	.	MAF_INRAE=48.101;MAF_USDA=24.706
NC_035100.1	288249	.	C	T	.	.	MAF_INRAE=43.333;MAF_USDA=24.706
NC_035100.1	288283	.	G	A	.	.	MAF_USDA=5.738
NC_035100.1	288305	.	G	A	.	.	MAF_USDA=1.639
NC_035100.1	288358	.	A	C	.	.	MAF_USDA=3.279
NC_035100.1	288367	.	C	T	.	.	MAF_USDA=25.294
NC_035100.1	288387	.	C	T	.	.	MAF_INRAE=5.263;MAF_USDA=2.459
NC_035100.1	288459	.	C	T	.	.	MAF_USDA=25.294
NC_035100.1	288479	.	C	A	.	.	MAF_INRAE=11.667
NC_035100.1	288481	.	A	G	.	.	MAF_USDA=25.294
NC_035100.1	288510	.	T	A	.	.	MAF_INRAE=11.667
NC_035100.1	288525	.	A	G	.	.	MAF_INRAE=48.101;MAF_USDA=25.294
NC_035100.1	288549	.	T	A	.	.	MAF_INRAE=23.418;MAF_USDA=22.941
NC_035100.1	288571	.	C	T	.	.	MAF_USDA=25.294
NC_035100.1	288616	.	G	A	.	.	MAF_USDA=6.557
NC_035100.1	288621	.	G	T	.	.	MAF_USDA=24.706
NC_035100.1	288624	.	A	G	.	.	MAF_INRAE=20.833;MAF_USDA=25.294
NC_035100.1	288726	.	C	T	.	.	MAF_USDA=1.639
NC_035100.1	288812	.	C	T	.	.	MAF_USDA=4.918
NC_035100.1	288830	.	G	A	.	.	MAF_USDA=24.118
NC_035100.1	288849	.	G	C	.	.	MAF_INRAE=27.848;MAF_USDA=48.824
NC_035100.1	288953	.	A	C	.	.	MAF_USDA=24.118
NC_035100.1	289072	.	T	G	.	.	MAF_USDA=24.118
NC_035100.1	289084	.	T	G	.	.	MAF_INRAE=18.354;MAF_USDA=26.471
NC_035100.1	289154	.	C	A	.	.	MAF_INRAE=10.127;MAF_USDA=13.529
NC_035100.1	289183	.	A	T	.	.	MAF_USDA=12.5
NC_035100.1	289239	.	T	C	.	.	MAF_INRAE=10.526;MAF_USDA=25.294
NC_035100.1	289358	.	C	T	.	.	MAF_USDA=1.639
NC_035100.1	289368	.	G	A	.	.	MAF_USDA=14.706
NC_035100.1	289380	.	G	A	.	.	MAF_USDA=12.5
NC_035100.1	289437	.	T	C	.	.	MAF_USDA=12.712
NC_035100.1	289465	.	G	C	.	.	MAF_USDA=12.295
NC_035100.1	289478	.	C	T	.	.	MAF_INRAE=33.333;MAF_USDA=44.118
NC_035100.1	289483	.	C	G	.	.	MAF_INRAE=11.667
NC_035100.1	289494	.	G	A	.	.	MAF_USDA=12.295
NC_035100.1	289518	.	T	C	.	.	MAF_INRAE=2.5;MAF_USDA=16.471
NC_035100.1	289520	.	G	A	.	.	MAF_INRAE=1.667
NC_035100.1	289522	.	A	C	.	.	MAF_INRAE=1.667
NC_035100.1	289622	.	C	T	.	.	MAF_INRAE=34.167;MAF_USDA=44.706
NC_035100.1	289650	.	A	G	.	.	MAF_USDA=9.836
NC_035100.1	289682	.	G	A	.	.	MAF_USDA=3.279
NC_035100.1	289710	.	A	G	.	.	MAF_USDA=4.098
NC_035100.1	289724	.	G	A	.	.	MAF_USDA=9.836
NC_035100.1	289732	.	A	G	.	.	MAF_USDA=14.118
NC_035100.1	289749	.	T	C	.	.	MAF_INRAE=8.861
NC_035100.1	289810	.	A	G	.	.	MAF_USDA=8.197
NC_035100.1	289812	.	G	A	.	.	MAF_USDA=25.882
NC_035100.1	289847	.	T	C	.	.	MAF_USDA=3.279
NC_035100.1	289892	.	G	T	.	.	MAF_USDA=22.353
NC_035100.1	289897	.	G	A	.	.	MAF_USDA=25.882
NC_035100.1	289914	.	C	A	.	.	MAF_USDA=24.706
NC_035100.1	289933	.	C	A	.	.	MAF_INRAE=27.848;MAF_USDA=49.412
NC_035100.1	290059	.	A	G	.	.	MAF_USDA=25.294
NC_035100.1	290068	.	C	T	.	.	MAF_USDA=24.706
NC_035100.1	290074	.	C	G	.	.	MAF_USDA=4.098
NC_035100.1	290092	.	C	T	.	.	MAF_INRAE=11.667
NC_035100.1	290102	.	C	T	.	.	MAF_USDA=4.918
NC_035100.1	290139	.	G	A	.	.	MAF_USDA=25.294
NC_035100.1	290212	.	C	A	.	.	MAF_INRAE=24.051;MAF_USDA=23.529
NC_035100.1	290221	.	G	C	.	.	MAF_USDA=25.294
NC_035100.1	290224	.	T	C	.	.	MAF_USDA=25.294
NC_035100.1	290298	.	T	G	.	.	MAF_USDA=4.167
NC_035100.1	290302	.	T	C	.	.	MAF_USDA=4.167
NC_035100.1	290304	.	G	A	.	.	MAF_USDA=4.167
NC_035100.1	290320	.	T	C	.	.	MAF_USDA=4.918
NC_035100.1	290448	.	T	C	.	.	MAF_USDA=11.475
NC_035100.1	292195	.	C	T	.	.	MAF_USDA=3.39
NC_035100.1	292210	.	C	A	.	.	MAF_USDA=14.706
NC_035100.1	292211	.	T	C	.	.	MAF_USDA=25.294
NC_035100.1	292254	.	G	T	.	.	MAF_INRAE=10.833;MAF_USDA=5.882
NC_035100.1	292294	.	T	A	.	.	MAF_INRAE=1.667
NC_035100.1	292318	.	A	G	.	.	MAF_USDA=24.118
NC_035100.1	292322	.	A	G	.	.	MAF_USDA=20.588
NC_035100.1	292384	.	G	A	.	.	MAF_USDA=3.279
NC_035100.1	292423	.	G	A	.	.	MAF_INRAE=11.667;MAF_USDA=6.471
NC_035100.1	292431	.	A	C	.	.	MAF_USDA=24.706
NC_035100.1	292464	.	G	T	.	.	MAF_USDA=6.471
NC_035100.1	292473	.	G	T	.	.	MAF_INRAE=10.127;MAF_USDA=13.529
NC_035100.1	292499	.	T	G	.	.	MAF_USDA=25.294
NC_035100.1	292547	.	T	A,G	.	.	MAF_INRAE=10.526
NC_035100.1	292562	.	G	A	.	.	MAF_INRAE=28.481;MAF_USDA=49.412
NC_035100.1	292631	.	G	T	.	.	MAF_INRAE=48.734;MAF_USDA=25.294
NC_035100.1	292768	.	A	G	.	.	MAF_INRAE=8.861;MAF_USDA=2.459
NC_035100.1	292783	.	C	T	.	.	MAF_USDA=6.471
NC_035100.1	292795	.	T	C	.	.	MAF_INRAE=12.5;MAF_USDA=18.235
NC_035100.1	292833	.	A	T	.	.	MAF_USDA=4.918
NC_035100.1	292863	.	A	G	.	.	MAF_USDA=6.471
NC_035100.1	292887	.	A	C	.	.	MAF_USDA=1.639
NC_035100.1	292930	.	A	T	.	.	MAF_INRAE=18.354;MAF_USDA=25.882
NC_035100.1	292932	.	G	T	.	.	MAF_INRAE=1.667
NC_035100.1	293022	.	C	A	.	.	MAF_INRAE=18.354;MAF_USDA=21.176
NC_035100.1	293035	.	C	T	.	.	MAF_INRAE=8.861;MAF_USDA=2.459
NC_035100.1	293085	.	G	T	.	.	MAF_INRAE=11.667
NC_035100.1	293161	.	C	T	.	.	MAF_USDA=4.098
NC_035100.1	293191	.	A	T	.	.	MAF_USDA=4.918
NC_035100.1	293193	.	G	A	.	.	MAF_USDA=1.639
NC_035100.1	293319	.	G	A	.	.	MAF_USDA=4.918
NC_035100.1	293365	.	G	T	.	.	MAF_USDA=7.059
NC_035100.1	293401	.	C	T	.	.	MAF_INRAE=10.0;MAF_USDA=7.647
NC_035100.1	293420	.	G	T	.	.	MAF_INRAE=26.582;MAF_USDA=25.294
NC_035100.1	293505	.	T	C	.	.	MAF_USDA=2.542
NC_035100.1	293508	.	C	A	.	.	MAF_INRAE=32.911;MAF_USDA=39.759
NC_035100.1	293526	.	A	C	.	.	MAF_INRAE=10.127;MAF_USDA=13.855
NC_035100.1	293531	.	C	A	.	.	MAF_USDA=24.096
NC_035100.1	293562	.	T	A	.	.	MAF_INRAE=13.924;MAF_USDA=14.583
NC_035100.1	293615	.	T	G	.	.	MAF_INRAE=13.924;MAF_USDA=34.706
NC_035100.1	293709	.	C	T	.	.	MAF_INRAE=11.667
NC_035100.1	293740	.	A	G	.	.	MAF_INRAE=10.0
NC_035100.1	293780	.	G	A	.	.	MAF_USDA=2.459
NC_035100.1	293862	.	G	A	.	.	MAF_USDA=2.459
NC_035100.1	293887	.	G	C	.	.	MAF_USDA=2.459
NC_035100.1	293890	.	C	T	.	.	MAF_USDA=2.459
NC_035100.1	294074	.	G	T	.	.	MAF_INRAE=13.924;MAF_USDA=21.765
NC_035100.1	294089	.	T	A	.	.	MAF_INRAE=13.924;MAF_USDA=22.353
NC_035100.1	294218	.	C	T	.	.	MAF_USDA=1.639
NC_035100.1	294221	.	T	G	.	.	MAF_INRAE=13.291;MAF_USDA=6.548
NC_035100.1	294241	.	G	T	.	.	MAF_INRAE=13.924;MAF_USDA=34.706
NC_035100.1	294286	.	C	A	.	.	MAF_USDA=18.033
NC_035100.1	294321	.	A	T	.	.	MAF_USDA=16.471
NC_035100.1	294339	.	A	C	.	.	MAF_INRAE=13.924;MAF_USDA=14.583
NC_035100.1	294399	.	T	G	.	.	MAF_INRAE=21.667;MAF_USDA=22.941
NC_035100.1	294447	.	G	A	.	.	MAF_USDA=3.279
NC_035100.1	294485	.	C	T	.	.	MAF_INRAE=10.833;MAF_USDA=9.412
NC_035100.1	294500	.	C	A	.	.	MAF_INRAE=13.291;MAF_USDA=10.588
NC_035100.1	294517	.	A	C	.	.	MAF_USDA=2.083
NC_035100.1	294573	.	C	A	.	.	MAF_USDA=4.706
NC_035100.1	294586	.	A	G	.	.	MAF_INRAE=11.667
NC_035100.1	294610	.	C	A	.	.	MAF_INRAE=13.291;MAF_USDA=22.941
NC_035100.1	294723	.	C	A	.	.	MAF_USDA=4.918
NC_035100.1	294726	.	T	C	.	.	MAF_INRAE=11.667
NC_035100.1	294736	.	A	G	.	.	MAF_INRAE=11.667
NC_035100.1	294739	.	G	A	.	.	MAF_USDA=17.5
NC_035100.1	294740	.	A	G	.	.	MAF_INRAE=11.667
NC_035100.1	294744	.	T	C	.	.	MAF_INRAE=31.646;MAF_USDA=39.412
NC_035100.1	294756	.	A	T	.	.	MAF_INRAE=12.658;MAF_USDA=12.5
NC_035100.1	294759	.	G	T	.	.	MAF_INRAE=22.5;MAF_USDA=10.417
NC_035100.1	294787	.	A	G	.	.	MAF_USDA=2.459
NC_035100.1	294805	.	G	C	.	.	MAF_INRAE=11.667
NC_035100.1	294828	.	G	T	.	.	MAF_INRAE=21.667;MAF_USDA=23.529
NC_035100.1	294928	.	T	C	.	.	MAF_INRAE=21.667;MAF_USDA=24.118
NC_035100.1	294978	.	C	A	.	.	MAF_INRAE=48.734;MAF_USDA=24.706
NC_035100.1	294998	.	G	A	.	.	MAF_INRAE=1.667
NC_035100.1	295007	.	A	T	.	.	MAF_USDA=19.672
NC_035100.1	295028	.	G	T	.	.	MAF_USDA=1.639
NC_035100.1	295119	.	T	C	.	.	MAF_INRAE=13.924;MAF_USDA=22.353
NC_035100.1	295184	.	C	A	.	.	MAF_USDA=4.098
NC_035100.1	295246	.	G	A	.	.	MAF_USDA=2.459
NC_035100.1	295293	.	G	T	.	.	MAF_USDA=4.918
NC_035100.1	295327	.	G	A	.	.	MAF_USDA=4.706
NC_035100.1	295328	.	G	T	.	.	MAF_INRAE=32.911;MAF_USDA=40.588
NC_035100.1	295363	.	C	T	.	.	MAF_USDA=6.471
NC_035100.1	295375	.	T	C	.	.	MAF_USDA=1.667
NC_035100.1	295431	.	G	A	.	.	MAF_INRAE=26.316;MAF_USDA=40.0
NC_035100.1	295435	.	C	A	.	.	MAF_USDA=7.059
NC_035100.1	295460	.	T	C	.	.	MAF_INRAE=13.291;MAF_USDA=17.059
NC_035100.1	295483	.	A	G	.	.	MAF_USDA=2.459
NC_035100.1	295501	.	G	A	.	.	MAF_USDA=4.118
NC_035100.1	295529	.	C	T	.	.	MAF_USDA=3.279
NC_035100.1	295542	.	T	A	.	.	MAF_INRAE=11.667
NC_035100.1	295598	.	A	T	.	.	MAF_INRAE=42.405;MAF_USDA=26.471
NC_035100.1	295660	.	T	A	.	.	MAF_INRAE=12.658;MAF_USDA=19.048
NC_035100.1	295670	.	G	T	.	.	MAF_USDA=4.167
NC_035100.1	295674	.	T	A	.	.	MAF_INRAE=33.544;MAF_USDA=39.286
NC_035100.1	295689	.	G	A	.	.	MAF_USDA=1.695
NC_035100.1	295746	.	C	G	.	.	MAF_INRAE=11.667
NC_035100.1	295752	.	A	T	.	.	MAF_USDA=3.279
NC_035100.1	295753	.	A	T	.	.	MAF_USDA=19.672
NC_035100.1	295820	.	A	T	.	.	MAF_USDA=11.475
NC_035100.1	295848	.	T	A	.	.	MAF_USDA=1.176
NC_035100.1	295887	.	G	T	.	.	MAF_INRAE=32.278;MAF_USDA=42.353
NC_035100.1	295922	.	T	A	.	.	MAF_INRAE=13.291;MAF_USDA=18.235
NC_035100.1	295947	.	C	T	.	.	MAF_USDA=1.639
NC_035100.1	296003	.	G	C	.	.	MAF_USDA=1.765
NC_035100.1	296009	.	T	G	.	.	MAF_USDA=1.786
NC_035100.1	300805	.	C	T	.	.	MAF_USDA=27.083
NC_035100.1	300892	.	T	C	.	.	MAF_INRAE=32.278;MAF_USDA=38.824
NC_035100.1	300912	.	C	G	.	.	MAF_INRAE=11.667
NC_035100.1	300944	.	T	A	.	.	MAF_INRAE=11.667
NC_035100.1	300988	.	A	C	.	.	MAF_USDA=7.5
NC_035100.1	301004	.	C	T	.	.	MAF_USDA=8.333
NC_035100.1	301009	.	C	T	.	.	MAF_INRAE=13.291;MAF_USDA=9.524
NC_035100.1	301011	.	T	G	.	.	MAF_USDA=2.976
NC_035100.1	301026	.	C	A	.	.	MAF_INRAE=10.127;MAF_USDA=13.529
NC_035100.1	301030	.	T	A	.	.	MAF_USDA=9.836
NC_035100.1	301148	.	G	A	.	.	MAF_INRAE=32.278;MAF_USDA=47.059
NC_035100.1	301191	.	T	C	.	.	MAF_INRAE=32.278;MAF_USDA=40.588
NC_035100.1	301196	.	G	A	.	.	MAF_INRAE=12.658;MAF_USDA=12.941
NC_035100.1	301233	.	C	G	.	.	MAF_INRAE=13.291;MAF_USDA=13.529
NC_035100.1	301292	.	C	T	.	.	MAF_USDA=6.557
NC_035100.1	301418	.	A	C	.	.	MAF_USDA=8.197
NC_035100.1	301441	.	T	G	.	.	MAF_USDA=2.941
NC_035100.1	301503	.	A	T	.	.	MAF_USDA=8.333
NC_035100.1	301505	.	G	T	.	.	MAF_INRAE=21.053;MAF_USDA=10.588
NC_035100.1	301580	.	C	T	.	.	MAF_USDA=2.459
NC_035100.1	301649	.	A	C	.	.	MAF_INRAE=20.253;MAF_USDA=45.294
NC_035100.1	301658	.	T	A	.	.	MAF_USDA=1.639
NC_035100.1	301734	.	T	A	.	.	MAF_INRAE=11.667;MAF_USDA=35.882
NC_035100.1	301770	.	G	A	.	.	MAF_INRAE=8.861
NC_035100.1	301796	.	G	A	.	.	MAF_INRAE=10.833;MAF_USDA=27.059
NC_035100.1	301858	.	G	T	.	.	MAF_USDA=35.882
NC_035100.1	301860	.	G	A	.	.	MAF_USDA=2.459
NC_035100.1	301961	.	C	T	.	.	MAF_USDA=2.459
NC_035100.1	301988	.	G	T	.	.	MAF_INRAE=12.025;MAF_USDA=5.882
NC_035100.1	302012	.	C	T	.	.	MAF_INRAE=10.833;MAF_USDA=7.647
NC_035100.1	302026	.	C	T	.	.	MAF_INRAE=48.734;MAF_USDA=24.706
NC_035100.1	302092	.	A	G	.	.	MAF_INRAE=11.667;MAF_USDA=35.294
NC_035100.1	302095	.	G	A	.	.	MAF_INRAE=11.667;MAF_USDA=8.197
NC_035100.1	302100	.	A	C	.	.	MAF_INRAE=11.667;MAF_USDA=35.882
NC_035100.1	302101	.	C	T	.	.	MAF_INRAE=10.833;MAF_USDA=7.647
NC_035100.1	302111	.	G	A	.	.	MAF_INRAE=13.291;MAF_USDA=10.588
NC_035100.1	302197	.	A	G	.	.	MAF_USDA=1.639
NC_035100.1	302214	.	C	T	.	.	MAF_USDA=2.941
NC_035100.1	302284	.	G	T	.	.	MAF_INRAE=32.278;MAF_USDA=40.0
NC_035100.1	302343	.	T	C	.	.	MAF_INRAE=34.167;MAF_USDA=40.0
NC_035100.1	302352	.	T	A	.	.	MAF_USDA=2.941
NC_035100.1	302372	.	T	G	.	.	MAF_INRAE=10.833;MAF_USDA=2.083
NC_035100.1	302373	.	A	T	.	.	MAF_INRAE=32.278;MAF_USDA=25.0
NC_035100.1	302391	.	A	C	.	.	MAF_USDA=2.459
NC_035100.1	302393	.	A	T	.	.	MAF_USDA=5.738
NC_035100.1	302408	.	C	T	.	.	MAF_USDA=2.459
NC_035100.1	302454	.	A	G	.	.	MAF_INRAE=32.278;MAF_USDA=39.412
NC_035100.1	302502	.	C	T	.	.	MAF_INRAE=48.734;MAF_USDA=24.706
NC_035100.1	302509	.	G	A	.	.	MAF_INRAE=32.278;MAF_USDA=40.588
NC_035100.1	302525	.	C	T	.	.	MAF_USDA=3.529
NC_035100.1	302531	.	C	T	.	.	MAF_INRAE=11.667
NC_035100.1	302553	.	A	G	.	.	MAF_USDA=3.279
NC_035100.1	302559	.	G	A	.	.	MAF_USDA=3.529
NC_035100.1	302585	.	G	T	.	.	MAF_INRAE=18.987;MAF_USDA=49.412
NC_035100.1	302592	.	G	A	.	.	MAF_USDA=2.083
NC_035100.1	302600	.	C	A	.	.	MAF_INRAE=31.646;MAF_USDA=40.588
NC_035100.1	302644	.	G	A	.	.	MAF_USDA=1.639
NC_035100.1	302659	.	A	G	.	.	MAF_INRAE=22.5;MAF_USDA=6.25
NC_035100.1	302660	.	C	T	.	.	MAF_INRAE=22.5;MAF_USDA=6.25
NC_035100.1	302693	.	A	C	.	.	MAF_INRAE=32.278;MAF_USDA=24.118
NC_035100.1	302796	.	G	A	.	.	MAF_USDA=12.295
NC_035100.1	302814	.	G	A	.	.	MAF_INRAE=11.667
NC_035100.1	302897	.	C	T	.	.	MAF_USDA=1.667
NC_035100.1	302940	.	T	A	.	.	MAF_USDA=3.571
NC_035100.1	302952	.	T	G	.	.	MAF_INRAE=42.405;MAF_USDA=25.882
NC_035100.1	302976	.	T	A	.	.	MAF_INRAE=42.405;MAF_USDA=26.471
NC_035100.1	303001	.	A	C	.	.	MAF_INRAE=42.405;MAF_USDA=26.471
NC_035100.1	303076	.	A	G	.	.	MAF_INRAE=12.5;MAF_USDA=36.471
NC_035100.1	303127	.	G	T	.	.	MAF_INRAE=11.667;MAF_USDA=23.529
NC_035100.1	303129	.	C	A	.	.	MAF_INRAE=42.405;MAF_USDA=27.647
NC_035100.1	303245	.	A	C	.	.	MAF_INRAE=48.734;MAF_USDA=25.294
NC_035100.1	303278	.	C	T	.	.	MAF_INRAE=10.127;MAF_USDA=16.071
NC_035100.1	303282	.	T	A	.	.	MAF_INRAE=42.405;MAF_USDA=30.12
NC_035100.1	303299	.	A	C	.	.	MAF_INRAE=42.405;MAF_USDA=30.12
NC_035100.1	303345	.	C	T	.	.	MAF_USDA=2.586
NC_035100.1	303349	.	G	T	.	.	MAF_USDA=4.217
NC_035100.1	303366	.	A	G	.	.	MAF_INRAE=10.833;MAF_USDA=8.434
NC_035100.1	303438	.	A	C	.	.	MAF_INRAE=42.405;MAF_USDA=27.059
NC_035100.1	303480	.	T	C	.	.	MAF_INRAE=41.772;MAF_USDA=31.548
NC_035100.1	303490	.	A	T	.	.	MAF_INRAE=11.667
NC_035100.1	303520	.	G	A	.	.	MAF_INRAE=22.152;MAF_USDA=21.765
NC_035100.1	303536	.	C	A	.	.	MAF_INRAE=21.053;MAF_USDA=11.765
NC_035100.1	303539	.	A	T	.	.	MAF_USDA=2.083
NC_035100.1	303541	.	A	T	.	.	MAF_USDA=2.083
NC_035100.1	303545	.	A	T	.	.	MAF_INRAE=11.667;MAF_USDA=8.824
NC_035100.1	303563	.	A	C	.	.	MAF_USDA=7.377
NC_035100.1	303613	.	G	A	.	.	MAF_INRAE=10.833;MAF_USDA=32.353
NC_035100.1	303653	.	T	A	.	.	MAF_INRAE=8.861;MAF_USDA=8.197
NC_035100.1	303680	.	C	T	.	.	MAF_USDA=18.75
NC_035100.1	303706	.	A	G	.	.	MAF_INRAE=45.833
NC_035100.1	303713	.	C	G	.	.	MAF_INRAE=13.291;MAF_USDA=12.353
NC_035100.1	303726	.	C	A	.	.	MAF_INRAE=43.038;MAF_USDA=28.571
NC_035100.1	303760	.	C	A	.	.	MAF_INRAE=18.987;MAF_USDA=26.471
NC_035100.1	303772	.	C	T	.	.	MAF_USDA=10.588
NC_035100.1	303799	.	G	C	.	.	MAF_USDA=2.941
NC_035100.1	303839	.	C	A	.	.	MAF_INRAE=32.278;MAF_USDA=36.471
NC_035100.1	303880	.	C	A	.	.	MAF_USDA=3.529
NC_035100.1	303954	.	A	T	.	.	MAF_INRAE=10.833
NC_035100.1	303962	.	G	T	.	.	MAF_USDA=1.639
NC_035100.1	303984	.	A	T	.	.	MAF_INRAE=48.101;MAF_USDA=25.294
NC_035100.1	304058	.	T	A	.	.	MAF_INRAE=12.5;MAF_USDA=10.0
NC_035100.1	304067	.	G	A	.	.	MAF_USDA=12.295
NC_035100.1	304075	.	C	A	.	.	MAF_INRAE=22.785;MAF_USDA=27.059
NC_035100.1	304130	.	C	A	.	.	MAF_INRAE=32.911;MAF_USDA=27.083
NC_035100.1	304144	.	T	A	.	.	MAF_INRAE=32.278;MAF_USDA=38.554
NC_035100.1	304169	.	C	A	.	.	MAF_INRAE=32.278;MAF_USDA=38.554
NC_035100.1	304183	.	A	C	.	.	MAF_INRAE=11.667;MAF_USDA=31.325
NC_035100.1	304192	.	A	T	.	.	MAF_USDA=10.169
NC_035100.1	304283	.	G	A	.	.	MAF_INRAE=11.667;MAF_USDA=32.53
NC_035100.1	304395	.	G	A	.	.	MAF_INRAE=22.785;MAF_USDA=48.795
NC_035100.1	304401	.	G	A	.	.	MAF_USDA=3.39
NC_035100.1	304456	.	C	A	.	.	MAF_USDA=1.695
NC_035100.1	304506	.	G	A	.	.	MAF_INRAE=32.278
NC_035100.1	304516	.	C	A	.	.	MAF_INRAE=32.278
NC_035100.1	304582	.	G	T	.	.	MAF_USDA=16.667
NC_035100.1	304616	.	C	T	.	.	MAF_USDA=16.667
NC_035100.1	304627	.	C	T	.	.	MAF_INRAE=34.167;MAF_USDA=37.5
NC_035100.1	304640	.	T	C	.	.	MAF_INRAE=32.278;MAF_USDA=38.554
NC_035100.1	304648	.	G	A	.	.	MAF_USDA=11.864
NC_035100.1	304656	.	T	C	.	.	MAF_INRAE=34.167;MAF_USDA=33.333
NC_035100.1	304678	.	T	A	.	.	MAF_INRAE=32.278;MAF_USDA=38.554
NC_035100.1	304718	.	T	A	.	.	MAF_INRAE=42.405
NC_035100.1	304761	.	G	A	.	.	MAF_INRAE=10.127;MAF_USDA=9.412
NC_035100.1	304838	.	C	T	.	.	MAF_USDA=9.483
NC_035100.1	304856	.	G	A	.	.	MAF_INRAE=11.667
NC_035100.1	304860	.	A	G	.	.	MAF_INRAE=11.667
NC_035100.1	304864	.	A	T	.	.	MAF_INRAE=11.667
NC_035100.1	304895	.	C	T	.	.	MAF_USDA=3.614
NC_035100.1	304900	.	T	C	.	.	MAF_INRAE=26.316;MAF_USDA=39.024
NC_035100.1	304916	.	G	A	.	.	MAF_INRAE=5.263;MAF_USDA=1.724
NC_035100.1	304922	.	A	G	.	.	MAF_USDA=37.805
NC_035100.1	305015	.	G	A	.	.	MAF_INRAE=26.316;MAF_USDA=35.119
NC_035100.1	305045	.	A	G	.	.	MAF_USDA=3.279
NC_035100.1	305057	.	C	T	.	.	MAF_INRAE=26.316;MAF_USDA=40.588
NC_035100.1	305058	.	G	C	.	.	MAF_INRAE=1.667
NC_035100.1	305068	.	C	A	.	.	MAF_INRAE=26.316;MAF_USDA=40.0
NC_035100.1	305069	.	A	G	.	.	MAF_USDA=40.0
NC_035100.1	305081	.	A	C	.	.	MAF_INRAE=5.263;MAF_USDA=13.529
NC_035100.1	305121	.	A	G	.	.	MAF_INRAE=33.544;MAF_USDA=27.647
NC_035100.1	305211	.	C	A	.	.	MAF_INRAE=12.5
NC_035100.1	305264	.	T	C	.	.	MAF_INRAE=14.167
NC_035100.1	305277	.	A	T	.	.	MAF_INRAE=9.167;MAF_USDA=7.647
NC_035100.1	305292	.	A	C	.	.	MAF_INRAE=9.494;MAF_USDA=18.824
NC_035100.1	305294	.	G	A	.	.	MAF_INRAE=12.5
NC_035100.1	305301	.	C	T	.	.	MAF_INRAE=11.667
NC_035100.1	305323	.	C	T	.	.	MAF_INRAE=46.667
NC_035100.1	305324	.	G	A	.	.	MAF_USDA=1.639
NC_035100.1	305331	.	A	C	.	.	MAF_USDA=3.279
NC_035100.1	305369	.	G	A	.	.	MAF_INRAE=34.167
NC_035100.1	305399	.	A	G	.	.	MAF_USDA=3.279
NC_035100.1	305403	.	A	G	.	.	MAF_INRAE=8.228
NC_035100.1	305455	.	G	C	.	.	MAF_INRAE=35.0
NC_035100.1	305541	.	C	G	.	.	MAF_INRAE=11.667
NC_035100.1	305571	.	A	C	.	.	MAF_INRAE=40.0
NC_035100.1	305577	.	G	T	.	.	MAF_INRAE=39.167
NC_035100.1	305578	.	G	T	.	.	MAF_INRAE=39.167
NC_035100.1	305595	.	A	T	.	.	MAF_INRAE=39.167
NC_035100.1	305615	.	T	C	.	.	MAF_INRAE=37.5
NC_035100.1	305675	.	C	T	.	.	MAF_INRAE=10.833;MAF_USDA=2.083
NC_035100.1	305676	.	G	A	.	.	MAF_USDA=1.639
NC_035100.1	305706	.	T	C	.	.	MAF_INRAE=35.833
NC_035100.1	305741	.	G	A	.	.	MAF_INRAE=11.667;MAF_USDA=18.824
NC_035100.1	305743	.	C	T	.	.	MAF_USDA=1.639
NC_035100.1	305785	.	C	T	.	.	MAF_INRAE=43.333
NC_035100.1	305878	.	T	C	.	.	MAF_INRAE=10.127;MAF_USDA=13.855
NC_035100.1	305922	.	C	T	.	.	MAF_USDA=8.475
NC_035100.1	305995	.	A	T	.	.	MAF_INRAE=12.5;MAF_USDA=27.119
NC_035100.1	306003	.	C	A	.	.	MAF_INRAE=48.734;MAF_USDA=25.301
NC_035100.1	306026	.	C	G	.	.	MAF_INRAE=18.354;MAF_USDA=13.253
NC_035100.1	306066	.	C	T	.	.	MAF_USDA=16.949
NC_035100.1	306130	.	A	G	.	.	MAF_USDA=1.695
NC_035100.1	306190	.	A	G	.	.	MAF_USDA=1.695
NC_035100.1	306191	.	G	T	.	.	MAF_USDA=1.695
NC_035100.1	306201	.	C	T	.	.	MAF_INRAE=23.418;MAF_USDA=28.916
NC_035100.1	306222	.	G	T	.	.	MAF_USDA=5.085
NC_035100.1	306263	.	A	C	.	.	MAF_USDA=10.366
NC_035100.1	306304	.	A	G	.	.	MAF_INRAE=24.684;MAF_USDA=28.916
NC_035100.1	306389	.	C	T	.	.	MAF_INRAE=12.5
NC_035100.1	306472	.	G	A	.	.	MAF_INRAE=10.759;MAF_USDA=16.867
NC_035100.1	306513	.	C	G	.	.	MAF_USDA=14.407
NC_035100.1	306515	.	C	T	.	.	MAF_USDA=3.012
NC_035100.1	306635	.	C	G	.	.	MAF_USDA=23.729
NC_035100.1	306654	.	T	A	.	.	MAF_USDA=4.217
NC_035100.1	306736	.	A	G	.	.	MAF_INRAE=43.038;MAF_USDA=34.94
NC_035100.1	306742	.	C	T	.	.	MAF_USDA=15.254
NC_035100.1	306862	.	C	T	.	.	MAF_USDA=1.724
NC_035100.1	306863	.	C	A	.	.	MAF_INRAE=45.57;MAF_USDA=24.39
NC_035100.1	306889	.	C	T	.	.	MAF_INRAE=10.759;MAF_USDA=16.867
NC_035100.1	306916	.	C	T	.	.	MAF_INRAE=44.304;MAF_USDA=49.398
NC_035100.1	306944	.	C	A	.	.	MAF_INRAE=9.494
NC_035100.1	306946	.	A	G	.	.	MAF_INRAE=35.0;MAF_USDA=29.518
NC_035100.1	306975	.	T	C	.	.	MAF_INRAE=30.833;MAF_USDA=16.949
NC_035100.1	307021	.	G	A	.	.	MAF_USDA=47.917
NC_035100.1	307144	.	C	A	.	.	MAF_USDA=1.724
NC_035100.1	307196	.	T	G	.	.	MAF_USDA=27.586
NC_035100.1	307255	.	C	T	.	.	MAF_USDA=1.639
NC_035100.1	307258	.	G	A	.	.	MAF_INRAE=8.861
NC_035100.1	307326	.	A	C	.	.	MAF_USDA=2.941
NC_035100.1	307338	.	T	A	.	.	MAF_USDA=1.639
NC_035100.1	307372	.	A	T	.	.	MAF_INRAE=47.5
NC_035100.1	307395	.	G	A	.	.	MAF_INRAE=43.671;MAF_USDA=45.833
NC_035100.1	307411	.	C	G	.	.	MAF_INRAE=8.861;MAF_USDA=34.426
NC_035100.1	307437	.	G	A	.	.	MAF_USDA=22.951
NC_035100.1	307449	.	C	T	.	.	MAF_INRAE=12.658;MAF_USDA=29.412
NC_035100.1	307557	.	T	G	.	.	MAF_INRAE=10.759;MAF_USDA=21.765
NC_035100.1	307707	.	T	G	.	.	MAF_INRAE=10.833;MAF_USDA=2.083
NC_035100.1	307806	.	C	A	.	.	MAF_USDA=4.118
NC_035100.1	307829	.	G	T	.	.	MAF_INRAE=43.038;MAF_USDA=25.294
NC_035100.1	307830	.	G	T	.	.	MAF_USDA=4.706
NC_035100.1	307968	.	A	G	.	.	MAF_INRAE=5.263;MAF_USDA=6.25
NC_035100.1	307983	.	T	C	.	.	MAF_USDA=1.639
NC_035100.1	308013	.	G	A	.	.	MAF_INRAE=43.671;MAF_USDA=24.706
NC_035100.1	308088	.	G	A	.	.	MAF_INRAE=10.127;MAF_USDA=31.25
NC_035100.1	308090	.	T	G	.	.	MAF_INRAE=11.667;MAF_USDA=31.25
NC_035100.1	308091	.	C	A	.	.	MAF_INRAE=11.667;MAF_USDA=31.25
NC_035100.1	308097	.	C	T	.	.	MAF_INRAE=10.127;MAF_USDA=16.471
NC_035100.1	308099	.	G	T	.	.	MAF_INRAE=43.671;MAF_USDA=32.941
NC_035100.1	308103	.	G	A	.	.	MAF_INRAE=10.127;MAF_USDA=12.941
NC_035100.1	308138	.	A	G	.	.	MAF_INRAE=10.127;MAF_USDA=31.25
NC_035100.1	308147	.	G	A	.	.	MAF_INRAE=10.127;MAF_USDA=13.529
NC_035100.1	308156	.	C	G	.	.	MAF_INRAE=10.127;MAF_USDA=13.529
NC_035100.1	308346	.	G	T	.	.	MAF_USDA=4.098
NC_035100.1	308513	.	G	T	.	.	MAF_INRAE=13.333
NC_035100.1	308563	.	G	A	.	.	MAF_USDA=6.25
NC_035100.1	308577	.	C	A	.	.	MAF_INRAE=36.667;MAF_USDA=10.417
NC_035100.1	308650	.	G	A	.	.	MAF_USDA=2.083
NC_035100.1	308753	.	G	C	.	.	MAF_USDA=4.118
NC_035100.1	308778	.	C	T	.	.	MAF_INRAE=8.861
NC_035100.1	308799	.	G	A	.	.	MAF_USDA=2.941
NC_035100.1	308860	.	A	G	.	.	MAF_INRAE=10.0
NC_035100.1	308862	.	C	T	.	.	MAF_INRAE=22.152;MAF_USDA=16.471
NC_035100.1	308924	.	A	G	.	.	MAF_INRAE=43.038;MAF_USDA=37.059
NC_035100.1	308971	.	A	G	.	.	MAF_INRAE=10.759;MAF_USDA=16.471
NC_035100.1	308982	.	T	C	.	.	MAF_INRAE=10.759;MAF_USDA=15.882
NC_035100.1	309037	.	T	C	.	.	MAF_INRAE=10.759;MAF_USDA=1.639
NC_035100.1	309047	.	A	C	.	.	MAF_USDA=3.529
NC_035100.1	309147	.	G	A	.	.	MAF_USDA=2.459
NC_035100.1	309156	.	A	G	.	.	MAF_USDA=7.377
NC_035100.1	309482	.	C	G	.	.	MAF_INRAE=11.392;MAF_USDA=1.639
NC_035100.1	309512	.	C	T	.	.	MAF_USDA=1.639
NC_035100.1	309525	.	G	A	.	.	MAF_INRAE=39.241;MAF_USDA=31.765
NC_035100.1	309549	.	C	T	.	.	MAF_INRAE=11.667;MAF_USDA=10.0
NC_035100.1	309589	.	G	A	.	.	MAF_USDA=1.639
NC_035100.1	309641	.	G	T	.	.	MAF_INRAE=5.063;MAF_USDA=4.118
NC_035100.1	309647	.	C	A	.	.	MAF_USDA=1.639
NC_035100.1	309657	.	A	G	.	.	MAF_INRAE=49.367;MAF_USDA=44.706
NC_035100.1	309681	.	T	G	.	.	MAF_USDA=9.412
NC_035100.1	309688	.	A	T	.	.	MAF_INRAE=49.367;MAF_USDA=43.529
NC_035100.1	309804	.	G	T	.	.	MAF_USDA=4.167
NC_035100.1	309806	.	A	G	.	.	MAF_USDA=1.639
NC_035100.1	309876	.	G	C	.	.	MAF_USDA=1.639
NC_035100.1	309881	.	T	C	.	.	MAF_USDA=7.059
NC_035100.1	309895	.	G	A	.	.	MAF_USDA=18.824
NC_035100.1	309920	.	C	A	.	.	MAF_USDA=28.235
NC_035100.1	309948	.	G	T	.	.	MAF_USDA=18.824
NC_035100.1	309953	.	G	A	.	.	MAF_USDA=19.412
NC_035100.1	309983	.	G	T	.	.	MAF_USDA=8.235
NC_035100.1	310003	.	T	C	.	.	MAF_USDA=2.459
NC_035100.1	310020	.	C	T	.	.	MAF_USDA=7.647
NC_035100.1	310027	.	G	C	.	.	MAF_USDA=9.412
NC_035100.1	310045	.	T	G	.	.	MAF_USDA=9.412
NC_035100.1	310161	.	G	T	.	.	MAF_INRAE=10.127;MAF_USDA=28.824
NC_035100.1	310164	.	G	A	.	.	MAF_USDA=3.279
NC_035100.1	310175	.	A	G	.	.	MAF_INRAE=10.759;MAF_USDA=9.412
NC_035100.1	310191	.	G	C	.	.	MAF_USDA=3.279
NC_035100.1	310242	.	G	A	.	.	MAF_USDA=6.557
NC_035100.1	310282	.	A	G	.	.	MAF_INRAE=8.861
NC_035100.1	310324	.	G	T	.	.	MAF_USDA=3.279
NC_035100.1	310325	.	T	C	.	.	MAF_INRAE=8.861
NC_035100.1	310363	.	C	A	.	.	MAF_USDA=4.918
NC_035100.1	310382	.	C	G	.	.	MAF_INRAE=41.772;MAF_USDA=35.246
NC_035100.1	310383	.	T	G	.	.	MAF_INRAE=10.833;MAF_USDA=38.525
NC_035100.1	310445	.	G	A	.	.	MAF_INRAE=1.667
NC_035100.1	310511	.	C	A	.	.	MAF_USDA=4.918
NC_035100.1	310559	.	C	T	.	.	MAF_INRAE=10.759;MAF_USDA=1.639
NC_035100.1	310613	.	T	G	.	.	MAF_USDA=2.459
NC_035100.1	310668	.	G	T	.	.	MAF_USDA=3.279
NC_035100.1	310743	.	A	T	.	.	MAF_USDA=3.529
NC_035100.1	310816	.	T	A	.	.	MAF_USDA=3.529
NC_035100.1	310863	.	C	G	.	.	MAF_INRAE=10.833;MAF_USDA=13.115
NC_035100.1	310897	.	C	T	.	.	MAF_INRAE=32.911;MAF_USDA=27.059
NC_035100.1	310968	.	C	T	.	.	MAF_INRAE=8.861
NC_035100.1	310981	.	C	T	.	.	MAF_INRAE=12.658;MAF_USDA=7.647
NC_035100.1	311023	.	C	A	.	.	MAF_USDA=1.639
NC_035100.1	311077	.	C	A	.	.	MAF_USDA=4.918
NC_035100.1	311091	.	G	A	.	.	MAF_USDA=7.377
NC_035100.1	311132	.	T	A	.	.	MAF_INRAE=10.0;MAF_USDA=8.824
NC_035100.1	311134	.	G	T,A	.	.	MAF_INRAE=5.263;MAF_USDA=4.167
NC_035100.1	311195	.	C	G	.	.	MAF_USDA=1.639
NC_035100.1	311233	.	A	G	.	.	MAF_INRAE=41.772;MAF_USDA=43.529
NC_035100.1	311276	.	C	T	.	.	MAF_USDA=4.918
NC_035100.1	311286	.	C	T	.	.	MAF_INRAE=32.911;MAF_USDA=47.917
NC_035100.1	311287	.	G	A	.	.	MAF_INRAE=28.481;MAF_USDA=12.353
NC_035100.1	311378	.	A	T	.	.	MAF_USDA=1.639
NC_035100.1	311379	.	T	A	.	.	MAF_USDA=1.639
NC_035100.1	311531	.	G	A	.	.	MAF_USDA=1.639
NC_035100.1	311549	.	T	C	.	.	MAF_USDA=4.918
NC_035100.1	311601	.	C	T	.	.	MAF_USDA=3.279
NC_035100.1	311816	.	A	T	.	.	MAF_USDA=1.639
NC_035100.1	311883	.	G	T	.	.	MAF_USDA=4.918
NC_035100.1	311934	.	G	A	.	.	MAF_INRAE=11.667
NC_035100.1	312062	.	T	G	.	.	MAF_INRAE=11.667;MAF_USDA=11.765
NC_035100.1	312096	.	C	T	.	.	MAF_INRAE=49.367;MAF_USDA=31.765
NC_035100.1	312134	.	G	T	.	.	MAF_INRAE=11.392
NC_035100.1	312158	.	T	A	.	.	MAF_USDA=1.667
NC_035100.1	312172	.	C	T	.	.	MAF_INRAE=2.532;MAF_USDA=6.25
NC_035100.1	312197	.	A	C	.	.	MAF_INRAE=12.025;MAF_USDA=5.952
NC_035100.1	312275	.	T	C	.	.	MAF_USDA=4.098
NC_035100.1	312305	.	T	C	.	.	MAF_USDA=41.667
NC_035100.1	312313	.	A	T	.	.	MAF_INRAE=10.833;MAF_USDA=18.75
NC_035100.1	312377	.	G	C	.	.	MAF_USDA=2.459
NC_035100.1	312422	.	T	C	.	.	MAF_USDA=2.459
NC_035100.1	312467	.	C	T	.	.	MAF_INRAE=13.291;MAF_USDA=7.647
NC_035100.1	312544	.	C	T	.	.	MAF_USDA=6.471
NC_035100.1	312546	.	T	C	.	.	MAF_INRAE=10.759;MAF_USDA=1.639
NC_035100.1	312547	.	A	T	.	.	MAF_INRAE=11.667;MAF_USDA=12.941
NC_035100.1	312690	.	C	G	.	.	MAF_INRAE=13.291;MAF_USDA=8.235
NC_035100.1	312707	.	C	T	.	.	MAF_USDA=1.639
NC_035100.1	312782	.	C	A	.	.	MAF_INRAE=28.481;MAF_USDA=22.941
NC_035100.1	312819	.	G	A	.	.	MAF_USDA=6.557
NC_035100.1	312859	.	T	G	.	.	MAF_INRAE=2.532;MAF_USDA=6.25
NC_035100.1	312907	.	G	A	.	.	MAF_USDA=3.279
NC_035100.1	312917	.	A	T	.	.	MAF_INRAE=10.833;MAF_USDA=7.647
NC_035100.1	312926	.	T	C	.	.	MAF_USDA=3.279
NC_035100.1	313050	.	C	A	.	.	MAF_INRAE=2.532;MAF_USDA=6.25
NC_035100.1	313107	.	A	G	.	.	MAF_USDA=2.459
NC_035100.1	313115	.	G	C	.	.	MAF_INRAE=10.833;MAF_USDA=5.882
NC_035100.1	313121	.	C	T	.	.	MAF_USDA=5.357
NC_035100.1	313310	.	G	A	.	.	MAF_INRAE=10.526
NC_035100.1	313354	.	C	T	.	.	MAF_USDA=2.459
NC_035100.1	313416	.	G	A	.	.	MAF_USDA=1.639
NC_035100.1	313442	.	C	G	.	.	MAF_INRAE=12.025;MAF_USDA=5.294
NC_035100.1	313448	.	C	A	.	.	MAF_USDA=5.738
NC_035100.1	313474	.	T	G	.	.	MAF_INRAE=12.658;MAF_USDA=7.059
NC_035100.1	313739	.	G	A	.	.	MAF_INRAE=5.0
NC_035100.1	313745	.	G	A	.	.	MAF_INRAE=3.333
NC_035100.1	313772	.	A	G	.	.	MAF_INRAE=8.861
NC_035100.1	313797	.	C	T	.	.	MAF_INRAE=19.62;MAF_USDA=9.412
NC_035100.1	313836	.	T	C	.	.	MAF_INRAE=29.167;MAF_USDA=50.0
NC_035100.1	313907	.	T	A	.	.	MAF_USDA=1.639
NC_035100.1	314118	.	G	A	.	.	MAF_INRAE=13.291;MAF_USDA=7.647
NC_035100.1	314122	.	A	T	.	.	MAF_USDA=27.083
NC_035100.1	314126	.	T	G	.	.	MAF_INRAE=1.667
NC_035100.1	314163	.	C	T	.	.	MAF_USDA=1.667
NC_035100.1	314228	.	G	A	.	.	MAF_USDA=2.459
NC_035100.1	314368	.	T	A	.	.	MAF_USDA=4.918
NC_035100.1	314388	.	A	G	.	.	MAF_USDA=2.459
NC_035100.1	314417	.	C	A	.	.	MAF_USDA=2.459
NC_035100.1	314505	.	A	G	.	.	MAF_INRAE=11.667
NC_035100.1	314616	.	A	T	.	.	MAF_INRAE=10.759;MAF_USDA=1.639
NC_035100.1	314644	.	G	A	.	.	MAF_INRAE=32.278;MAF_USDA=17.059
NC_035100.1	314705	.	T	C	.	.	MAF_INRAE=8.861
NC_035100.1	314722	.	T	G	.	.	MAF_USDA=2.459
NC_035100.1	314795	.	A	G	.	.	MAF_USDA=2.941
NC_035100.1	314828	.	T	G	.	.	MAF_USDA=1.639
NC_035100.1	314842	.	A	G	.	.	MAF_INRAE=27.848;MAF_USDA=15.882
NC_035100.1	314961	.	C	T	.	.	MAF_INRAE=10.127;MAF_USDA=1.639
NC_035100.1	315068	.	C	A	.	.	MAF_USDA=4.918
NC_035100.1	315090	.	G	T	.	.	MAF_USDA=3.279
NC_035100.1	315225	.	T	A	.	.	MAF_USDA=2.083
NC_035100.1	315251	.	C	T	.	.	MAF_USDA=1.639
NC_035100.1	315276	.	C	A	.	.	MAF_INRAE=8.861
NC_035100.1	315285	.	G	A	.	.	MAF_USDA=1.639
NC_035100.1	315471	.	G	A	.	.	MAF_USDA=1.639
NC_035100.1	315494	.	C	T	.	.	MAF_USDA=3.279
NC_035100.1	315575	.	C	A	.	.	MAF_USDA=1.639
NC_035100.1	315584	.	G	A	.	.	MAF_USDA=1.639
NC_035100.1	315589	.	A	T	.	.	MAF_INRAE=11.667;MAF_USDA=4.706
NC_035100.1	315590	.	A	T	.	.	MAF_INRAE=11.667;MAF_USDA=4.706
NC_035100.1	315610	.	G	A	.	.	MAF_INRAE=12.025;MAF_USDA=17.647
NC_035100.1	315657	.	A	G	.	.	MAF_USDA=1.765
NC_035100.1	315777	.	C	T	.	.	MAF_USDA=1.639
NC_035100.1	315804	.	C	T	.	.	MAF_USDA=1.639
NC_035100.1	315906	.	C	A	.	.	MAF_USDA=1.639
NC_035100.1	315946	.	C	A	.	.	MAF_USDA=4.918
NC_035100.1	315955	.	T	A	.	.	MAF_INRAE=8.861
NC_035100.1	316025	.	C	T	.	.	MAF_INRAE=12.5
NC_035100.1	316054	.	G	C	.	.	MAF_USDA=1.765
NC_035100.1	316063	.	A	C	.	.	MAF_USDA=1.639
NC_035100.1	316089	.	G	A	.	.	MAF_INRAE=8.861
NC_035100.1	316104	.	G	A	.	.	MAF_USDA=1.765
NC_035100.1	316106	.	C	T	.	.	MAF_INRAE=8.861
NC_035100.1	316117	.	G	A	.	.	MAF_INRAE=8.861
NC_035100.1	316130	.	A	T	.	.	MAF_USDA=3.279
NC_035100.1	316153	.	T	C	.	.	MAF_USDA=1.765
NC_035100.1	316210	.	T	G	.	.	MAF_INRAE=28.481;MAF_USDA=7.059
NC_035100.1	316211	.	A	T	.	.	MAF_USDA=9.016
NC_035100.1	316247	.	A	T	.	.	MAF_USDA=9.016
NC_035100.1	316399	.	A	G	.	.	MAF_USDA=3.279
NC_035100.1	316538	.	C	A	.	.	MAF_INRAE=11.667;MAF_USDA=3.529
NC_035100.1	316601	.	T	C	.	.	MAF_INRAE=11.667;MAF_USDA=3.529
NC_035100.1	316602	.	G	A	.	.	MAF_INRAE=10.759;MAF_USDA=1.639
NC_035100.1	316617	.	C	A	.	.	MAF_INRAE=11.667;MAF_USDA=3.529
NC_035100.1	316700	.	T	C	.	.	MAF_USDA=2.459
NC_035100.1	316706	.	T	A	.	.	MAF_INRAE=10.833;MAF_USDA=4.118
NC_035100.1	316721	.	T	A	.	.	MAF_USDA=5.738
NC_035100.1	316745	.	T	A	.	.	MAF_INRAE=28.481;MAF_USDA=25.294
NC_035100.1	316749	.	C	G	.	.	MAF_INRAE=9.167;MAF_USDA=6.471
NC_035100.1	316753	.	T	C	.	.	MAF_INRAE=45.0;MAF_USDA=46.471
NC_035100.1	316803	.	T	G	.	.	MAF_INRAE=32.911;MAF_USDA=24.118
NC_035100.1	316817	.	G	T	.	.	MAF_INRAE=10.759;MAF_USDA=10.588
NC_035100.1	316867	.	G	A	.	.	MAF_USDA=2.459
NC_035100.1	316888	.	A	T	.	.	MAF_INRAE=1.667
NC_035100.1	316922	.	T	A	.	.	MAF_USDA=2.459
NC_035100.1	316938	.	A	C	.	.	MAF_INRAE=5.063;MAF_USDA=4.118
NC_035100.1	317060	.	A	C	.	.	MAF_INRAE=8.861
NC_035100.1	317080	.	G	T	.	.	MAF_USDA=1.639
NC_035100.1	317145	.	A	T	.	.	MAF_INRAE=11.667;MAF_USDA=3.529
NC_035100.1	317157	.	T	C	.	.	MAF_USDA=2.976
NC_035100.1	317172	.	G	T	.	.	MAF_USDA=7.5
NC_035100.1	317173	.	G	T	.	.	MAF_INRAE=10.759;MAF_USDA=19.412
NC_035100.1	317247	.	C	T	.	.	MAF_INRAE=10.833;MAF_USDA=3.529
NC_035100.1	317264	.	A	T	.	.	MAF_INRAE=8.861
NC_035100.1	317368	.	T	C	.	.	MAF_INRAE=11.667;MAF_USDA=3.529
NC_035100.1	317416	.	G	T	.	.	MAF_INRAE=10.0;MAF_USDA=2.941
NC_035100.1	317424	.	G	A	.	.	MAF_INRAE=10.0;MAF_USDA=2.941
NC_035100.1	317429	.	T	A	.	.	MAF_INRAE=10.0;MAF_USDA=2.941
NC_035100.1	317531	.	A	G	.	.	MAF_USDA=2.459
NC_035100.1	317579	.	A	C	.	.	MAF_INRAE=10.759;MAF_USDA=1.639
NC_035100.1	317650	.	C	G	.	.	MAF_INRAE=10.759;MAF_USDA=19.412
NC_035100.1	317656	.	A	T	.	.	MAF_INRAE=11.667;MAF_USDA=3.529
NC_035100.1	317668	.	T	A	.	.	MAF_INRAE=8.861
NC_035100.1	317779	.	C	A	.	.	MAF_INRAE=11.667;MAF_USDA=3.529
NC_035100.1	317807	.	T	A	.	.	MAF_INRAE=8.861
NC_035100.1	317857	.	C	T	.	.	MAF_USDA=3.333
NC_035100.1	317892	.	G	C	.	.	MAF_USDA=3.333
NC_035100.1	317947	.	T	C	.	.	MAF_INRAE=11.667;MAF_USDA=3.529
NC_035100.1	317962	.	T	C	.	.	MAF_INRAE=11.667;MAF_USDA=3.529
NC_035100.1	317973	.	G	A	.	.	MAF_INRAE=11.667
NC_035100.1	318153	.	C	T	.	.	MAF_USDA=5.0
NC_035100.1	318223	.	C	A	.	.	MAF_INRAE=11.667;MAF_USDA=3.529
NC_035100.1	318247	.	C	T	.	.	MAF_INRAE=22.152;MAF_USDA=8.824
NC_035100.1	318287	.	G	A	.	.	MAF_INRAE=12.025;MAF_USDA=5.294
NC_035100.1	318310	.	C	T	.	.	MAF_INRAE=10.833;MAF_USDA=1.176
NC_035100.1	318317	.	A	T	.	.	MAF_INRAE=11.667;MAF_USDA=3.529
NC_035100.1	318408	.	A	C	.	.	MAF_INRAE=12.025;MAF_USDA=16.867
NC_035100.1	318414	.	T	A	.	.	MAF_USDA=2.5
NC_035100.1	318452	.	C	A	.	.	MAF_INRAE=11.667;MAF_USDA=3.571
NC_035100.1	318497	.	A	G	.	.	MAF_INRAE=10.833;MAF_USDA=3.571
NC_035100.1	318737	.	A	C	.	.	MAF_INRAE=1.667
NC_035100.1	318806	.	G	A	.	.	MAF_INRAE=10.833;MAF_USDA=4.167
NC_035100.1	318894	.	G	A	.	.	MAF_USDA=3.333
NC_035100.1	318934	.	T	G	.	.	MAF_USDA=17.857
NC_035100.1	318969	.	T	G	.	.	MAF_INRAE=11.667;MAF_USDA=2.083
NC_035100.1	318979	.	G	C	.	.	MAF_INRAE=11.667;MAF_USDA=2.083
NC_035100.1	318991	.	C	T	.	.	MAF_INRAE=11.667;MAF_USDA=2.083
NC_035100.1	319040	.	C	G	.	.	MAF_INRAE=8.861
NC_035100.1	319141	.	T	A	.	.	MAF_USDA=3.333
NC_035100.1	319146	.	G	T	.	.	MAF_USDA=2.5
NC_035100.1	319205	.	C	A	.	.	MAF_INRAE=19.62;MAF_USDA=19.412
NC_035100.1	319252	.	A	T	.	.	MAF_INRAE=12.025;MAF_USDA=17.059
NC_035100.1	319261	.	T	G	.	.	MAF_USDA=4.918
NC_035100.1	319283	.	A	C	.	.	MAF_USDA=2.459
NC_035100.1	319342	.	G	C	.	.	MAF_INRAE=5.696;MAF_USDA=3.279
NC_035100.1	319481	.	A	G	.	.	MAF_INRAE=10.833;MAF_USDA=3.529
NC_035100.1	319522	.	C	G	.	.	MAF_USDA=1.639
NC_035100.1	319580	.	T	C	.	.	MAF_INRAE=11.667;MAF_USDA=3.529
NC_035100.1	319708	.	C	T	.	.	MAF_USDA=1.639
NC_035100.1	319752	.	A	C	.	.	MAF_INRAE=10.833;MAF_USDA=20.588
NC_035100.1	319792	.	C	T	.	.	MAF_INRAE=8.861
NC_035100.1	319844	.	G	T	.	.	MAF_INRAE=5.263
NC_035100.1	319948	.	A	T	.	.	MAF_INRAE=8.861
NC_035100.1	319980	.	T	A	.	.	MAF_INRAE=41.139;MAF_USDA=47.647
NC_035100.1	319982	.	G	T	.	.	MAF_USDA=3.529
NC_035100.1	319995	.	G	A	.	.	MAF_INRAE=5.063
NC_035100.1	320009	.	G	A	.	.	MAF_INRAE=11.667;MAF_USDA=3.529
NC_035100.1	320049	.	G	A	.	.	MAF_INRAE=8.861
NC_035100.1	320097	.	T	G	.	.	MAF_INRAE=19.62;MAF_USDA=25.882
NC_035100.1	320242	.	C	T	.	.	MAF_USDA=1.695
NC_035100.1	320254	.	A	T	.	.	MAF_INRAE=1.667
NC_035100.1	320314	.	T	C	.	.	MAF_USDA=4.918
NC_035100.1	320522	.	A	G	.	.	MAF_INRAE=20.253;MAF_USDA=27.647
NC_035100.1	320556	.	T	C	.	.	MAF_INRAE=8.861
NC_035100.1	320557	.	T	A	.	.	MAF_INRAE=10.0
NC_035100.1	320684	.	C	T	.	.	MAF_INRAE=10.0;MAF_USDA=2.083
NC_035100.1	320738	.	C	A	.	.	MAF_INRAE=1.667
NC_035100.1	320820	.	C	A	.	.	MAF_USDA=2.083
NC_035100.1	321008	.	G	A	.	.	MAF_INRAE=45.833;MAF_USDA=34.706
NC_035100.1	321019	.	G	A	.	.	MAF_USDA=4.918
NC_035100.1	321095	.	C	T	.	.	MAF_USDA=1.639
NC_035100.1	321108	.	C	T	.	.	MAF_USDA=5.738
NC_035100.1	321117	.	T	C	.	.	MAF_INRAE=9.167
NC_035100.1	321126	.	C	T	.	.	MAF_INRAE=8.861
NC_035100.1	321152	.	T	G	.	.	MAF_INRAE=10.759;MAF_USDA=1.639
NC_035100.1	321186	.	T	A	.	.	MAF_INRAE=8.861
NC_035100.1	321194	.	T	A	.	.	MAF_INRAE=20.886;MAF_USDA=17.647
NC_035100.1	321220	.	C	A	.	.	MAF_USDA=1.639
NC_035100.1	321296	.	G	A	.	.	MAF_INRAE=10.759;MAF_USDA=1.639
NC_035100.1	321341	.	G	A	.	.	MAF_USDA=1.639
NC_035100.1	321409	.	G	A	.	.	MAF_INRAE=8.861
NC_035100.1	321432	.	G	T	.	.	MAF_INRAE=12.025;MAF_USDA=6.471
NC_035100.1	321474	.	G	A	.	.	MAF_USDA=7.377
NC_035100.1	321519	.	G	A	.	.	MAF_INRAE=7.5;MAF_USDA=3.529
NC_035100.1	321570	.	G	A	.	.	MAF_INRAE=5.063;MAF_USDA=4.118
NC_035100.1	321617	.	T	C	.	.	MAF_INRAE=19.167
NC_035100.1	321630	.	A	C	.	.	MAF_USDA=13.115
NC_035100.1	321668	.	A	T	.	.	MAF_USDA=2.459
NC_035100.1	321738	.	G	A	.	.	MAF_USDA=4.098
NC_035100.1	321747	.	C	T	.	.	MAF_INRAE=10.759;MAF_USDA=1.639
NC_035100.1	321748	.	C	A	.	.	MAF_INRAE=10.833;MAF_USDA=1.176
NC_035100.1	321749	.	A	T	.	.	MAF_INRAE=9.167;MAF_USDA=1.639
NC_035100.1	321782	.	G	T	.	.	MAF_INRAE=8.861
NC_035100.1	322001	.	T	A	.	.	MAF_INRAE=12.025;MAF_USDA=5.882
NC_035100.1	322009	.	A	T,C	.	.	MAF_INRAE=11.667;MAF_USDA=1.639
NC_035100.1	322032	.	T	A	.	.	MAF_INRAE=11.667;MAF_USDA=3.529
NC_035100.1	322060	.	C	T	.	.	MAF_INRAE=18.987;MAF_USDA=26.471
NC_035100.1	322091	.	G	T	.	.	MAF_INRAE=20.886;MAF_USDA=29.412
NC_035100.1	322124	.	A	C	.	.	MAF_USDA=3.529
NC_035100.1	322152	.	T	G	.	.	MAF_INRAE=10.833;MAF_USDA=11.176
NC_035100.1	322157	.	T	A	.	.	MAF_INRAE=1.667
NC_035100.1	322212	.	T	C	.	.	MAF_INRAE=49.367;MAF_USDA=30.0
NC_035100.1	322480	.	C	T	.	.	MAF_INRAE=10.759;MAF_USDA=1.639
NC_035100.1	322481	.	A	C	.	.	MAF_USDA=1.639
NC_035100.1	322523	.	A	G	.	.	MAF_INRAE=47.468;MAF_USDA=29.412
NC_035100.1	322539	.	T	C	.	.	MAF_INRAE=9.167;MAF_USDA=4.706
NC_035100.1	322574	.	C	A	.	.	MAF_INRAE=11.667;MAF_USDA=2.083
NC_035100.1	322586	.	T	C	.	.	MAF_INRAE=33.544;MAF_USDA=34.118
NC_035100.1	322639	.	G	A	.	.	MAF_USDA=7.143
NC_035100.1	322685	.	C	T	.	.	MAF_USDA=3.333
NC_035100.1	322731	.	T	A	.	.	MAF_USDA=6.557
NC_035100.1	322737	.	T	C	.	.	MAF_INRAE=20.253;MAF_USDA=30.588
NC_035100.1	322768	.	A	T	.	.	MAF_INRAE=26.316;MAF_USDA=47.917
NC_035100.1	322769	.	A	T	.	.	MAF_INRAE=14.167;MAF_USDA=43.75
NC_035100.1	322778	.	A	C	.	.	MAF_INRAE=11.667
NC_035100.1	322852	.	A	T	.	.	MAF_USDA=2.459
NC_035100.1	322874	.	G	A	.	.	MAF_INRAE=10.833
NC_035100.1	322969	.	C	G	.	.	MAF_INRAE=10.759;MAF_USDA=14.706
NC_035100.1	323004	.	T	A	.	.	MAF_USDA=3.279
NC_035100.1	323007	.	A	C	.	.	MAF_INRAE=10.759;MAF_USDA=14.706
NC_035100.1	323041	.	A	T	.	.	MAF_INRAE=10.759;MAF_USDA=14.706
NC_035100.1	323132	.	G	A	.	.	MAF_INRAE=20.253;MAF_USDA=28.235
NC_035100.1	323197	.	C	T	.	.	MAF_USDA=6.557
NC_035100.1	323223	.	T	G	.	.	MAF_INRAE=25.316;MAF_USDA=10.588
NC_035100.1	323254	.	C	T	.	.	MAF_USDA=2.5
NC_035100.1	323432	.	T	C	.	.	MAF_INRAE=10.759;MAF_USDA=15.294
NC_035100.1	323448	.	G	A	.	.	MAF_USDA=4.098
NC_035100.1	323613	.	C	T	.	.	MAF_INRAE=25.949;MAF_USDA=10.588
NC_035100.1	323651	.	G	A	.	.	MAF_USDA=4.098
NC_035100.1	323714	.	G	T	.	.	MAF_USDA=1.639
NC_035100.1	323719	.	G	T	.	.	MAF_USDA=1.639
NC_035100.1	323724	.	C	A	.	.	MAF_USDA=1.639
NC_035100.1	323726	.	G	A	.	.	MAF_INRAE=1.667
NC_035100.1	323751	.	G	A	.	.	MAF_USDA=2.353
NC_035100.1	323755	.	T	G	.	.	MAF_INRAE=20.886;MAF_USDA=6.471
NC_035100.1	323887	.	A	T	.	.	MAF_USDA=16.393
NC_035100.1	324196	.	G	A	.	.	MAF_USDA=1.639
NC_035100.1	324269	.	A	G	.	.	MAF_USDA=2.459
NC_035100.1	324379	.	A	C	.	.	MAF_USDA=1.765
NC_035100.1	324382	.	G	C	.	.	MAF_USDA=1.639
NC_035100.1	324459	.	T	G	.	.	MAF_INRAE=11.667;MAF_USDA=3.529
NC_035100.1	324464	.	C	G	.	.	MAF_USDA=16.393
NC_035100.1	324487	.	A	G	.	.	MAF_USDA=1.639
NC_035100.1	324504	.	C	A	.	.	MAF_INRAE=25.949;MAF_USDA=25.882
NC_035100.1	324581	.	T	A	.	.	MAF_INRAE=10.833;MAF_USDA=1.176
NC_035100.1	324757	.	T	G	.	.	MAF_USDA=4.098
NC_035100.1	324799	.	G	C	.	.	MAF_INRAE=27.215;MAF_USDA=38.824
NC_035100.1	324932	.	C	T	.	.	MAF_INRAE=10.833;MAF_USDA=10.0
NC_035100.1	325011	.	A	G	.	.	MAF_USDA=17.059
NC_035100.1	325024	.	G	A	.	.	MAF_USDA=16.393
NC_035100.1	325233	.	G	A	.	.	MAF_INRAE=10.833;MAF_USDA=11.765
NC_035100.1	325274	.	T	G	.	.	MAF_USDA=9.412
NC_035100.1	325285	.	A	G	.	.	MAF_USDA=1.176
NC_035100.1	325335	.	G	A	.	.	MAF_USDA=17.213
NC_035100.1	325343	.	G	A	.	.	MAF_INRAE=12.025;MAF_USDA=5.882
NC_035100.1	325356	.	C	T	.	.	MAF_USDA=2.459
NC_035100.1	325451	.	C	T	.	.	MAF_USDA=2.941
NC_035100.1	325483	.	G	A	.	.	MAF_INRAE=32.911;MAF_USDA=24.118
NC_035100.1	325535	.	C	T	.	.	MAF_USDA=1.765
NC_035100.1	325540	.	C	T	.	.	MAF_INRAE=8.861
NC_035100.1	325544	.	G	A	.	.	MAF_INRAE=48.101;MAF_USDA=28.824
NC_035100.1	325597	.	A	C	.	.	MAF_INRAE=46.203;MAF_USDA=48.235
NC_035100.1	325745	.	T	A	.	.	MAF_USDA=1.639
NC_035100.1	325762	.	C	A	.	.	MAF_USDA=1.639
NC_035100.1	325783	.	T	C	.	.	MAF_USDA=1.639
NC_035100.1	325824	.	T	G	.	.	MAF_INRAE=25.949;MAF_USDA=39.412
NC_035100.1	326013	.	C	T	.	.	MAF_INRAE=20.253;MAF_USDA=28.824
NC_035100.1	326014	.	G	A	.	.	MAF_USDA=2.941
NC_035100.1	326041	.	G	C	.	.	MAF_USDA=1.765
NC_035100.1	326059	.	C	A	.	.	MAF_INRAE=1.667;MAF_USDA=2.5
NC_035100.1	326133	.	C	A	.	.	MAF_INRAE=1.667
NC_035100.1	326199	.	T	A	.	.	MAF_INRAE=25.949;MAF_USDA=38.824
NC_035100.1	326203	.	G	A	.	.	MAF_INRAE=23.333;MAF_USDA=25.294
NC_035100.1	326217	.	A	T	.	.	MAF_INRAE=25.949;MAF_USDA=28.824
NC_035100.1	326259	.	G	A	.	.	MAF_USDA=1.639
NC_035100.1	326317	.	G	A	.	.	MAF_USDA=2.353
NC_035100.1	326421	.	A	C	.	.	MAF_INRAE=46.835;MAF_USDA=28.235
NC_035100.1	326437	.	T	C	.	.	MAF_USDA=1.639
NC_035100.1	326526	.	C	G	.	.	MAF_USDA=9.836
NC_035100.1	326617	.	C	T	.	.	MAF_USDA=2.353
NC_035100.1	326635	.	T	A	.	.	MAF_INRAE=21.667;MAF_USDA=16.667
NC_035100.1	326637	.	G	A	.	.	MAF_INRAE=21.667;MAF_USDA=16.667
NC_035100.1	326727	.	A	G	.	.	MAF_USDA=2.459
NC_035100.1	326746	.	G	A	.	.	MAF_INRAE=47.368;MAF_USDA=27.647
NC_035100.1	326838	.	C	T	.	.	MAF_INRAE=20.253;MAF_USDA=25.294
NC_035100.1	326850	.	T	C	.	.	MAF_USDA=4.098
NC_035100.1	326854	.	C	T	.	.	MAF_INRAE=48.101;MAF_USDA=28.824
NC_035100.1	326888	.	C	T	.	.	MAF_INRAE=11.667;MAF_USDA=3.529
NC_035100.1	326942	.	C	T	.	.	MAF_USDA=2.353
NC_035100.1	326959	.	C	T	.	.	MAF_INRAE=46.203;MAF_USDA=28.235
NC_035100.1	326974	.	T	G	.	.	MAF_INRAE=25.949;MAF_USDA=27.647
NC_035100.1	326981	.	C	G	.	.	MAF_INRAE=5.063;MAF_USDA=4.118
NC_035100.1	326985	.	G	A	.	.	MAF_INRAE=5.263;MAF_USDA=18.75
NC_035100.1	327051	.	G	A	.	.	MAF_INRAE=20.253;MAF_USDA=25.882
NC_035100.1	327072	.	C	A	.	.	MAF_INRAE=25.949;MAF_USDA=10.588
NC_035100.1	327156	.	A	G	.	.	MAF_INRAE=19.62;MAF_USDA=27.059
NC_035100.1	327193	.	A	G	.	.	MAF_USDA=2.941
NC_035100.1	327200	.	G	A	.	.	MAF_USDA=7.377
NC_035100.1	327206	.	A	T	.	.	MAF_INRAE=19.62;MAF_USDA=25.882
NC_035100.1	327207	.	T	A	.	.	MAF_INRAE=22.5;MAF_USDA=25.882
NC_035100.1	327208	.	T	G	.	.	MAF_USDA=3.279
NC_035100.1	327213	.	G	T	.	.	MAF_INRAE=46.835;MAF_USDA=28.824
NC_035100.1	327231	.	A	T	.	.	MAF_INRAE=1.667
NC_035100.1	327242	.	T	A	.	.	MAF_USDA=3.279
NC_035100.1	327246	.	A	C	.	.	MAF_INRAE=6.667;MAF_USDA=2.941
NC_035100.1	327303	.	A	T	.	.	MAF_INRAE=8.861
NC_035100.1	327399	.	C	T	.	.	MAF_INRAE=47.468;MAF_USDA=28.824
NC_035100.1	327429	.	A	T	.	.	MAF_USDA=2.353
NC_035100.1	327466	.	T	A	.	.	MAF_INRAE=47.468;MAF_USDA=32.353
NC_035100.1	327477	.	G	A	.	.	MAF_USDA=2.083
NC_035100.1	327493	.	G	C	.	.	MAF_INRAE=10.759;MAF_USDA=1.639
NC_035100.1	327494	.	C	A	.	.	MAF_INRAE=9.167;MAF_USDA=1.639
NC_035100.1	327496	.	T	A	.	.	MAF_INRAE=9.167;MAF_USDA=1.639
NC_035100.1	327524	.	A	C	.	.	MAF_USDA=16.393
NC_035100.1	327527	.	T	G	.	.	MAF_USDA=3.279
NC_035100.1	327684	.	C	T	.	.	MAF_INRAE=1.667
NC_035100.1	327773	.	A	T	.	.	MAF_INRAE=10.759;MAF_USDA=1.639
NC_035100.1	327826	.	G	T	.	.	MAF_INRAE=25.949;MAF_USDA=38.824
NC_035100.1	327848	.	C	T	.	.	MAF_USDA=2.976
NC_035100.1	327868	.	C	T	.	.	MAF_USDA=2.459
NC_035100.1	327869	.	G	A	.	.	MAF_USDA=1.639
NC_035100.1	327920	.	A	C	.	.	MAF_INRAE=27.215;MAF_USDA=30.588
NC_035100.1	327951	.	G	A	.	.	MAF_INRAE=26.582;MAF_USDA=31.765
NC_035100.1	327989	.	C	T	.	.	MAF_INRAE=26.582;MAF_USDA=10.588
NC_035100.1	327991	.	G	A	.	.	MAF_USDA=1.765
NC_035100.1	328107	.	T	G	.	.	MAF_INRAE=27.215;MAF_USDA=16.667
NC_035100.1	328157	.	C	T	.	.	MAF_USDA=2.459
NC_035100.1	328205	.	G	A	.	.	MAF_INRAE=46.835;MAF_USDA=40.588
NC_035100.1	328239	.	C	A	.	.	MAF_USDA=3.279
NC_035100.1	328254	.	A	G	.	.	MAF_INRAE=10.759;MAF_USDA=14.118
NC_035100.1	328263	.	A	T	.	.	MAF_INRAE=1.667;MAF_USDA=2.353
NC_035100.1	328264	.	T	G	.	.	MAF_USDA=1.639
NC_035100.1	328288	.	T	G	.	.	MAF_INRAE=10.833;MAF_USDA=1.765
NC_035100.1	328319	.	A	C	.	.	MAF_USDA=1.765
NC_035100.1	328322	.	C	A	.	.	MAF_USDA=18.235
NC_035100.1	328369	.	C	G	.	.	MAF_INRAE=2.532;MAF_USDA=6.25
NC_035100.1	328411	.	A	G	.	.	MAF_INRAE=35.443;MAF_USDA=44.706
NC_035100.1	328432	.	G	A	.	.	MAF_INRAE=10.833;MAF_USDA=24.118
NC_035100.1	328482	.	C	T	.	.	MAF_INRAE=26.582;MAF_USDA=27.647
NC_035100.1	328513	.	G	T	.	.	MAF_INRAE=10.127;MAF_USDA=2.459
NC_035100.1	328538	.	C	T	.	.	MAF_INRAE=46.835;MAF_USDA=28.824
NC_035100.1	328597	.	G	T	.	.	MAF_USDA=1.639
NC_035100.1	328797	.	T	A	.	.	MAF_INRAE=10.833;MAF_USDA=1.176
NC_035100.1	328826	.	A	T	.	.	MAF_USDA=1.765
NC_035100.1	328915	.	A	T	.	.	MAF_INRAE=20.253;MAF_USDA=5.882
NC_035100.1	328968	.	G	A	.	.	MAF_INRAE=12.5
NC_035100.1	328996	.	C	T	.	.	MAF_INRAE=10.833;MAF_USDA=12.353
NC_035100.1	329044	.	G	A	.	.	MAF_USDA=4.098
NC_035100.1	329085	.	G	A	.	.	MAF_USDA=1.176
NC_035100.1	329170	.	T	G	.	.	MAF_USDA=4.167
NC_035100.1	329179	.	A	T	.	.	MAF_USDA=1.639
NC_035100.1	329287	.	C	T	.	.	MAF_USDA=2.459
NC_035100.1	329307	.	C	T	.	.	MAF_INRAE=47.368;MAF_USDA=43.452
NC_035100.1	329435	.	C	A	.	.	MAF_USDA=2.174
NC_035100.1	329462	.	C	T	.	.	MAF_USDA=26.506
NC_035100.1	329548	.	C	T	.	.	MAF_USDA=2.174
NC_035100.1	329611	.	G	T	.	.	MAF_USDA=3.529
NC_035100.1	329987	.	G	A	.	.	MAF_USDA=1.639
NC_035100.1	330003	.	T	A	.	.	MAF_USDA=3.279
NC_035100.1	330060	.	T	G	.	.	MAF_USDA=9.836
NC_035100.1	330103	.	T	G	.	.	MAF_USDA=8.235
NC_035100.1	330132	.	A	T	.	.	MAF_USDA=1.639
NC_035100.1	330137	.	C	A	.	.	MAF_USDA=1.639
NC_035100.1	330243	.	A	G	.	.	MAF_INRAE=41.772;MAF_USDA=26.471
NC_035100.1	330247	.	G	T	.	.	MAF_USDA=1.639
NC_035100.1	330250	.	C	T	.	.	MAF_USDA=1.639
NC_035100.1	330296	.	G	A	.	.	MAF_USDA=1.639
NC_035100.1	330394	.	G	A	.	.	MAF_USDA=1.639
NC_035100.1	330426	.	G	A	.	.	MAF_INRAE=10.833;MAF_USDA=9.524
NC_035100.1	330427	.	A	C	.	.	MAF_INRAE=10.833;MAF_USDA=9.524
NC_035100.1	330436	.	G	A	.	.	MAF_INRAE=8.861
NC_035100.1	330440	.	C	A	.	.	MAF_INRAE=10.833;MAF_USDA=10.0
NC_035100.1	330451	.	G	A	.	.	MAF_USDA=1.639
NC_035100.1	330483	.	G	T	.	.	MAF_USDA=1.639
NC_035100.1	330537	.	A	T	.	.	MAF_USDA=1.639
NC_035100.1	330561	.	A	G	.	.	MAF_USDA=1.639
NC_035100.1	330603	.	T	G	.	.	MAF_INRAE=10.833;MAF_USDA=29.412
NC_035100.1	330611	.	T	C	.	.	MAF_USDA=1.639
NC_035100.1	330701	.	A	C	.	.	MAF_USDA=1.639
NC_035100.1	330705	.	A	G	.	.	MAF_INRAE=41.772;MAF_USDA=27.647
NC_035100.1	330732	.	C	T	.	.	MAF_USDA=2.459
NC_035100.1	330749	.	C	T	.	.	MAF_USDA=1.639
NC_035100.1	330754	.	A	T	.	.	MAF_USDA=2.459
NC_035100.1	330865	.	G	A	.	.	MAF_USDA=2.459
NC_035100.1	330885	.	C	T	.	.	MAF_USDA=1.639
NC_035100.1	330984	.	G	A	.	.	MAF_INRAE=10.833;MAF_USDA=24.706
NC_035100.1	331055	.	G	T	.	.	MAF_USDA=1.639
NC_035100.1	331066	.	A	G	.	.	MAF_INRAE=10.833;MAF_USDA=7.647
NC_035100.1	331081	.	G	A	.	.	MAF_USDA=2.459
NC_035100.1	331098	.	A	C	.	.	MAF_INRAE=10.833;MAF_USDA=25.294
NC_035100.1	331176	.	G	T	.	.	MAF_USDA=1.639
NC_035100.1	331352	.	C	T	.	.	MAF_USDA=1.639
NC_035100.1	331374	.	A	C	.	.	MAF_USDA=1.639
NC_035100.1	331378	.	C	T	.	.	MAF_USDA=3.279
NC_035100.1	331406	.	C	G	.	.	MAF_USDA=1.639
NC_035100.1	331475	.	T	C	.	.	MAF_USDA=19.167
NC_035100.1	331663	.	T	G	.	.	MAF_USDA=2.459
NC_035100.1	331676	.	A	G	.	.	MAF_USDA=13.934
NC_035100.1	331678	.	C	G	.	.	MAF_INRAE=18.333;MAF_USDA=22.941
NC_035100.1	331707	.	C	T	.	.	MAF_USDA=16.393
NC_035100.1	331711	.	A	G	.	.	MAF_USDA=13.934
NC_035100.1	331736	.	T	A	.	.	MAF_USDA=18.824
NC_035100.1	331737	.	C	A	.	.	MAF_USDA=18.235
NC_035100.1	331742	.	T	C	.	.	MAF_INRAE=5.063;MAF_USDA=21.765
NC_035100.1	331743	.	C	T	.	.	MAF_USDA=1.639
NC_035100.1	331744	.	G	A	.	.	MAF_INRAE=12.025;MAF_USDA=21.765
NC_035100.1	331757	.	A	G	.	.	MAF_INRAE=21.667;MAF_USDA=22.941
NC_035100.1	331811	.	T	G	.	.	MAF_INRAE=10.759;MAF_USDA=5.738
NC_035100.1	331905	.	G	A	.	.	MAF_USDA=7.377
NC_035100.1	331911	.	C	G	.	.	MAF_USDA=7.377
NC_035100.1	331940	.	A	G	.	.	MAF_INRAE=32.911;MAF_USDA=41.765
NC_035100.1	331947	.	A	T	.	.	MAF_INRAE=32.911;MAF_USDA=44.706
NC_035100.1	331958	.	T	C,A	.	.	MAF_INRAE=31.579
NC_035100.1	331978	.	T	C	.	.	MAF_INRAE=43.671;MAF_USDA=44.118
NC_035100.1	332098	.	C	A	.	.	MAF_INRAE=23.418;MAF_USDA=14.706
NC_035100.1	332113	.	G	A	.	.	MAF_USDA=3.279
NC_035100.1	332147	.	T	C	.	.	MAF_USDA=1.176
NC_035100.1	332174	.	C	T	.	.	MAF_INRAE=15.823;MAF_USDA=12.353
NC_035100.1	332183	.	T	G	.	.	MAF_USDA=2.459
NC_035100.1	332227	.	C	T	.	.	MAF_USDA=4.918
NC_035100.1	332276	.	C	T	.	.	MAF_USDA=1.639
NC_035100.1	332344	.	G	T	.	.	MAF_USDA=1.639
NC_035100.1	332350	.	A	G	.	.	MAF_USDA=5.882
NC_035100.1	332380	.	A	G	.	.	MAF_USDA=20.588
NC_035100.1	332458	.	A	C	.	.	MAF_USDA=2.459
NC_035100.1	332476	.	G	A	.	.	MAF_USDA=2.083
NC_035100.1	332499	.	T	C	.	.	MAF_INRAE=8.861;MAF_USDA=2.459
NC_035100.1	332532	.	T	C	.	.	MAF_INRAE=20.886;MAF_USDA=45.294
NC_035100.1	332618	.	T	C	.	.	MAF_INRAE=8.861;MAF_USDA=2.459
NC_035100.1	332643	.	G	T	.	.	MAF_USDA=5.294
NC_035100.1	332695	.	C	G	.	.	MAF_USDA=2.083
NC_035100.1	332728	.	T	G	.	.	MAF_INRAE=22.785;MAF_USDA=16.471
NC_035100.1	332813	.	T	C	.	.	MAF_INRAE=8.861;MAF_USDA=8.235
NC_035100.1	332814	.	G	A	.	.	MAF_USDA=2.083
NC_035100.1	332818	.	G	A	.	.	MAF_USDA=7.377
NC_035100.1	332821	.	C	T	.	.	MAF_USDA=2.459
NC_035100.1	332838	.	A	T	.	.	MAF_USDA=7.377
NC_035100.1	332839	.	A	T	.	.	MAF_USDA=7.377
NC_035100.1	332843	.	G	A	.	.	MAF_INRAE=23.418;MAF_USDA=26.471
NC_035100.1	332853	.	A	C	.	.	MAF_USDA=7.377
NC_035100.1	332855	.	G	T	.	.	MAF_INRAE=5.063;MAF_USDA=2.941
NC_035100.1	332938	.	A	G	.	.	MAF_INRAE=20.886;MAF_USDA=30.0
NC_035100.1	333121	.	T	A	.	.	MAF_INRAE=21.667
NC_035100.1	333245	.	G	A	.	.	MAF_USDA=1.639
NC_035100.1	333290	.	C	T	.	.	MAF_INRAE=3.333;MAF_USDA=16.667
NC_035100.1	333308	.	G	T	.	.	MAF_USDA=6.557
NC_035100.1	333472	.	A	G	.	.	MAF_USDA=5.294
NC_035100.1	333475	.	G	A	.	.	MAF_INRAE=43.671;MAF_USDA=30.588
NC_035100.1	333504	.	A	T	.	.	MAF_INRAE=32.911;MAF_USDA=36.471
NC_035100.1	333553	.	C	A	.	.	MAF_USDA=14.754
NC_035100.1	333562	.	A	C	.	.	MAF_INRAE=32.278;MAF_USDA=30.588
NC_035100.1	333577	.	T	G	.	.	MAF_USDA=3.279
NC_035100.1	333600	.	C	A	.	.	MAF_USDA=4.918
NC_035100.1	333699	.	G	A	.	.	MAF_USDA=2.941
NC_035100.1	333881	.	C	T	.	.	MAF_USDA=3.279
NC_035100.1	333894	.	C	T	.	.	MAF_INRAE=3.333;MAF_USDA=16.667
NC_035100.1	333928	.	C	A	.	.	MAF_INRAE=10.759;MAF_USDA=1.639
NC_035100.1	334030	.	A	G	.	.	MAF_INRAE=24.167;MAF_USDA=29.167
NC_035100.1	334140	.	T	A	.	.	MAF_USDA=4.098
NC_035100.1	334225	.	C	A	.	.	MAF_USDA=1.639
NC_035100.1	334301	.	G	C	.	.	MAF_INRAE=10.759;MAF_USDA=1.639
NC_035100.1	334337	.	G	C	.	.	MAF_USDA=1.639
NC_035100.1	334352	.	T	A	.	.	MAF_USDA=4.167
NC_035100.1	334382	.	G	A	.	.	MAF_INRAE=2.532;MAF_USDA=6.25
NC_035100.1	334442	.	A	C	.	.	MAF_USDA=1.639
NC_035100.1	334568	.	C	T	.	.	MAF_INRAE=10.759;MAF_USDA=1.639
NC_035100.1	334621	.	C	A	.	.	MAF_INRAE=11.667
NC_035100.1	334683	.	G	A	.	.	MAF_INRAE=5.063
NC_035100.1	334715	.	G	A	.	.	MAF_INRAE=32.911;MAF_USDA=31.765
NC_035100.1	334751	.	A	G	.	.	MAF_USDA=1.639
NC_035100.1	334840	.	G	A	.	.	MAF_USDA=6.557
NC_035100.1	334865	.	A	G	.	.	MAF_USDA=36.471
NC_035100.1	334869	.	G	C	.	.	MAF_USDA=7.377
NC_035100.1	334954	.	T	C	.	.	MAF_USDA=30.588
NC_035100.1	334961	.	A	G	.	.	MAF_USDA=4.098
NC_035100.1	335036	.	C	T	.	.	MAF_USDA=14.706
NC_035100.1	335126	.	C	T	.	.	MAF_USDA=4.098
NC_035100.1	335157	.	C	T	.	.	MAF_USDA=2.353
NC_035100.1	335210	.	C	A	.	.	MAF_INRAE=31.579;MAF_USDA=29.412
NC_035100.1	335213	.	T	A	.	.	MAF_USDA=13.934
NC_035100.1	335215	.	A	T	.	.	MAF_USDA=8.235
NC_035100.1	335216	.	A	T	.	.	MAF_USDA=8.235
NC_035100.1	335218	.	A	T	.	.	MAF_USDA=8.235
NC_035100.1	335219	.	T	C	.	.	MAF_USDA=8.235
NC_035100.1	335220	.	C	A	.	.	MAF_USDA=8.235
NC_035100.1	335250	.	C	T	.	.	MAF_INRAE=32.911;MAF_USDA=47.917
NC_035100.1	335299	.	T	A	.	.	MAF_USDA=14.706
NC_035100.1	335461	.	G	A	.	.	MAF_INRAE=32.911;MAF_USDA=30.0
NC_035100.1	335485	.	G	A	.	.	MAF_USDA=1.639
NC_035100.1	335534	.	T	C	.	.	MAF_INRAE=20.886;MAF_USDA=8.235
NC_035100.1	335551	.	C	T	.	.	MAF_USDA=3.279
NC_035100.1	335621	.	T	G	.	.	MAF_USDA=2.459
NC_035100.1	335665	.	G	A	.	.	MAF_USDA=7.377
NC_035100.1	335834	.	C	A	.	.	MAF_INRAE=21.519
NC_035100.1	335839	.	G	A	.	.	MAF_INRAE=32.911
NC_035100.1	335984	.	A	G	.	.	MAF_INRAE=36.076;MAF_USDA=40.588
NC_035100.1	336161	.	A	G	.	.	MAF_USDA=2.941
NC_035100.1	336170	.	A	G	.	.	MAF_USDA=6.25
NC_035100.1	336183	.	A	G	.	.	MAF_USDA=21.176
NC_035100.1	336189	.	G	A	.	.	MAF_INRAE=10.759;MAF_USDA=9.412
NC_035100.1	336246	.	C	G	.	.	MAF_INRAE=1.667
NC_035100.1	336266	.	C	T	.	.	MAF_USDA=4.098
NC_035100.1	336270	.	G	A	.	.	MAF_USDA=2.459
NC_035100.1	336296	.	G	C	.	.	MAF_USDA=3.529
NC_035100.1	336298	.	T	A	.	.	MAF_INRAE=32.911;MAF_USDA=28.235
NC_035100.1	336398	.	G	C	.	.	MAF_INRAE=21.519
NC_035100.1	336447	.	G	T	.	.	MAF_INRAE=20.0
NC_035100.1	336449	.	G	A	.	.	MAF_INRAE=1.667
NC_035100.1	336613	.	A	G	.	.	MAF_USDA=3.279
NC_035100.1	336616	.	C	T	.	.	MAF_USDA=7.377
NC_035100.1	336915	.	G	A	.	.	MAF_INRAE=5.063
NC_035100.1	336949	.	A	G	.	.	MAF_USDA=10.119
NC_035100.1	337064	.	G	A	.	.	MAF_USDA=4.098
NC_035100.1	337096	.	A	C	.	.	MAF_USDA=3.279
NC_035100.1	337185	.	G	A	.	.	MAF_INRAE=5.063
NC_035100.1	337196	.	C	A	.	.	MAF_USDA=2.083
NC_035100.1	337221	.	T	C	.	.	MAF_USDA=3.279
NC_035100.1	337311	.	G	T	.	.	MAF_INRAE=6.667;MAF_USDA=2.941
NC_035100.1	337345	.	G	T	.	.	MAF_USDA=1.639
NC_035100.1	337383	.	G	T	.	.	MAF_INRAE=12.5
NC_035100.1	337409	.	T	C	.	.	MAF_INRAE=8.861
NC_035100.1	337417	.	C	T	.	.	MAF_INRAE=8.861
NC_035100.1	337447	.	C	T	.	.	MAF_USDA=8.197
NC_035100.1	337541	.	C	A	.	.	MAF_USDA=9.412
NC_035100.1	337749	.	G	A	.	.	MAF_USDA=6.25
NC_035100.1	337785	.	A	C	.	.	MAF_USDA=1.639
NC_035100.1	337841	.	C	A	.	.	MAF_USDA=5.085
NC_035100.1	339110	.	G	C	.	.	MAF_INRAE=2.632
NC_035100.1	339160	.	C	A	.	.	MAF_USDA=27.083
NC_035100.1	339162	.	A	G	.	.	MAF_USDA=4.098
NC_035100.1	339212	.	T	A	.	.	MAF_USDA=2.083
NC_035100.1	339275	.	A	T	.	.	MAF_INRAE=5.063;MAF_USDA=2.083
NC_035100.1	339318	.	A	C	.	.	MAF_INRAE=11.667;MAF_USDA=2.083
NC_035100.1	339348	.	A	T	.	.	MAF_INRAE=11.667;MAF_USDA=4.706
NC_035100.1	339397	.	G	A	.	.	MAF_INRAE=10.759;MAF_USDA=1.639
NC_035100.1	339477	.	C	G	.	.	MAF_INRAE=32.5;MAF_USDA=28.824
NC_035100.1	339506	.	T	C	.	.	MAF_INRAE=32.911;MAF_USDA=26.471
NC_035100.1	339522	.	C	T	.	.	MAF_INRAE=5.063
NC_035100.1	339546	.	C	T	.	.	MAF_INRAE=10.759;MAF_USDA=1.639
NC_035100.1	339561	.	A	G	.	.	MAF_INRAE=46.835;MAF_USDA=17.647
NC_035100.1	339597	.	A	C	.	.	MAF_USDA=1.639
NC_035100.1	339603	.	A	C	.	.	MAF_INRAE=43.671;MAF_USDA=11.475
NC_035100.1	339632	.	C	T	.	.	MAF_INRAE=8.861;MAF_USDA=31.765
NC_035100.1	339655	.	C	T	.	.	MAF_USDA=4.118
NC_035100.1	339659	.	T	C	.	.	MAF_INRAE=10.833;MAF_USDA=1.765
NC_035100.1	339795	.	A	C	.	.	MAF_USDA=2.459
NC_035100.1	339844	.	T	G	.	.	MAF_USDA=16.393
NC_035100.1	339889	.	C	A	.	.	MAF_USDA=3.279
NC_035100.1	339920	.	T	C	.	.	MAF_INRAE=14.557
NC_035100.1	339969	.	C	T	.	.	MAF_USDA=7.377
NC_035100.1	340041	.	C	A	.	.	MAF_USDA=7.377
NC_035100.1	340068	.	C	T	.	.	MAF_USDA=2.941
NC_035100.1	340105	.	G	A	.	.	MAF_INRAE=41.772;MAF_USDA=28.235
NC_035100.1	340176	.	G	A	.	.	MAF_INRAE=41.772;MAF_USDA=28.235
NC_035100.1	340193	.	C	A	.	.	MAF_USDA=1.765
NC_035100.1	340279	.	C	T	.	.	MAF_INRAE=5.063
NC_035100.1	340491	.	T	A	.	.	MAF_USDA=3.279
NC_035100.1	340608	.	C	T	.	.	MAF_USDA=3.279
NC_035100.1	340615	.	G	A	.	.	MAF_INRAE=8.228;MAF_USDA=1.639
NC_035100.1	340671	.	T	C	.	.	MAF_USDA=3.279
NC_035100.1	340676	.	C	T	.	.	MAF_INRAE=41.772
NC_035100.1	340893	.	G	A	.	.	MAF_INRAE=12.025;MAF_USDA=5.882
NC_035100.1	340932	.	T	C	.	.	MAF_INRAE=42.405;MAF_USDA=19.412
NC_035100.1	341043	.	G	A	.	.	MAF_USDA=17.213
NC_035100.1	341062	.	C	T	.	.	MAF_INRAE=15.789
NC_035100.1	341157	.	T	C	.	.	MAF_USDA=1.639
NC_035100.1	341189	.	C	T	.	.	MAF_USDA=4.098
NC_035100.1	341301	.	G	A	.	.	MAF_USDA=2.459
NC_035100.1	341341	.	G	T	.	.	MAF_USDA=5.738
NC_035100.1	341350	.	T	G	.	.	MAF_USDA=3.529
NC_035100.1	341402	.	G	A	.	.	MAF_USDA=2.083
NC_035100.1	341582	.	T	A	.	.	MAF_USDA=2.083
NC_035100.1	341585	.	A	G	.	.	MAF_USDA=43.75
NC_035100.1	341607	.	C	A	.	.	MAF_INRAE=15.789
NC_035100.1	341678	.	C	A	.	.	MAF_USDA=6.25
NC_035100.1	341703	.	G	A	.	.	MAF_INRAE=5.263
NC_035100.1	341766	.	G	A	.	.	MAF_USDA=47.917
NC_035100.1	341774	.	G	A	.	.	MAF_USDA=43.75
NC_035100.1	342225	.	T	G	.	.	MAF_USDA=16.667
NC_035100.1	342252	.	C	G	.	.	MAF_USDA=15.574
NC_035100.1	342311	.	A	T	.	.	MAF_INRAE=11.392;MAF_USDA=35.294
NC_035100.1	342423	.	G	T	.	.	MAF_INRAE=11.392;MAF_USDA=34.706
NC_035100.1	342672	.	G	C	.	.	MAF_INRAE=7.5;MAF_USDA=2.941
NC_035100.1	342698	.	G	C	.	.	MAF_INRAE=31.646;MAF_USDA=27.059
NC_035100.1	342744	.	G	T	.	.	MAF_USDA=2.459
NC_035100.1	342766	.	T	A	.	.	MAF_USDA=16.667
NC_035100.1	342767	.	G	T	.	.	MAF_USDA=14.583
NC_035100.1	342769	.	A	T	.	.	MAF_USDA=14.583
NC_035100.1	342770	.	A	T	.	.	MAF_USDA=16.667
NC_035100.1	342860	.	G	A	.	.	MAF_INRAE=5.063
NC_035100.1	342861	.	T	A	.	.	MAF_INRAE=1.667
NC_035100.1	342992	.	A	G	.	.	MAF_USDA=12.295
NC_035100.1	343009	.	C	A	.	.	MAF_INRAE=10.759;MAF_USDA=1.639
NC_035100.1	343231	.	A	T	.	.	MAF_INRAE=5.063
NC_035100.1	343287	.	A	G	.	.	MAF_INRAE=32.911;MAF_USDA=29.167
NC_035100.1	343327	.	G	A	.	.	MAF_USDA=12.5
NC_035100.1	343356	.	G	A	.	.	MAF_INRAE=3.333;MAF_USDA=16.667
NC_035100.1	343393	.	G	T	.	.	MAF_USDA=1.639
NC_035100.1	343399	.	C	T	.	.	MAF_INRAE=32.278;MAF_USDA=30.588
NC_035100.1	343456	.	T	G	.	.	MAF_INRAE=1.667
NC_035100.1	343515	.	T	A	.	.	MAF_INRAE=19.167;MAF_USDA=10.0
NC_035100.1	343554	.	T	G	.	.	MAF_USDA=1.639
NC_035100.1	343608	.	G	T	.	.	MAF_USDA=4.098
NC_035100.1	343629	.	G	A	.	.	MAF_USDA=2.459
NC_035100.1	343677	.	G	A	.	.	MAF_USDA=1.639
NC_035100.1	343685	.	A	G	.	.	MAF_USDA=1.639
NC_035100.1	343692	.	T	C	.	.	MAF_INRAE=32.911;MAF_USDA=30.588
NC_035100.1	343752	.	A	T	.	.	MAF_USDA=1.639
NC_035100.1	343789	.	T	G	.	.	MAF_USDA=4.706
NC_035100.1	343910	.	C	A	.	.	MAF_USDA=7.377
NC_035100.1	343920	.	T	C	.	.	MAF_USDA=2.083
NC_035100.1	343942	.	G	A	.	.	MAF_USDA=8.197
NC_035100.1	343973	.	G	A	.	.	MAF_INRAE=32.278;MAF_USDA=30.0
NC_035100.1	344035	.	G	T	.	.	MAF_INRAE=10.833;MAF_USDA=2.083
NC_035100.1	344040	.	G	A	.	.	MAF_INRAE=14.557;MAF_USDA=8.235
NC_035100.1	344073	.	G	A	.	.	MAF_INRAE=32.911;MAF_USDA=30.588
NC_035100.1	344137	.	T	C	.	.	MAF_USDA=3.279
NC_035100.1	344178	.	C	T	.	.	MAF_INRAE=32.911;MAF_USDA=30.588
NC_035100.1	344200	.	G	A	.	.	MAF_INRAE=10.759;MAF_USDA=1.639
NC_035100.1	344237	.	G	A	.	.	MAF_USDA=1.176
NC_035100.1	344323	.	G	T	.	.	MAF_USDA=4.098
NC_035100.1	344370	.	G	C	.	.	MAF_INRAE=10.759;MAF_USDA=1.639
NC_035100.1	344377	.	T	C	.	.	MAF_USDA=4.918
NC_035100.1	344405	.	T	A	.	.	MAF_INRAE=12.025;MAF_USDA=5.882
NC_035100.1	344471	.	C	T	.	.	MAF_USDA=2.941
NC_035100.1	344477	.	G	A	.	.	MAF_INRAE=4.167
NC_035100.1	344492	.	C	T	.	.	MAF_USDA=6.667
NC_035100.1	344525	.	G	T	.	.	MAF_USDA=1.639
NC_035100.1	344585	.	T	C	.	.	MAF_USDA=3.279
NC_035100.1	344616	.	C	T	.	.	MAF_USDA=1.639
NC_035100.1	344705	.	A	G	.	.	MAF_INRAE=43.671;MAF_USDA=32.941
NC_035100.1	344723	.	T	A	.	.	MAF_INRAE=32.911;MAF_USDA=30.588
NC_035100.1	344733	.	A	T	.	.	MAF_USDA=1.639
NC_035100.1	344736	.	C	T	.	.	MAF_USDA=1.639
NC_035100.1	344751	.	T	A	.	.	MAF_INRAE=1.667
NC_035100.1	344834	.	G	T	.	.	MAF_INRAE=20.0;MAF_USDA=10.0
NC_035100.1	344959	.	A	T	.	.	MAF_USDA=11.475
NC_035100.1	345041	.	G	T	.	.	MAF_INRAE=33.544;MAF_USDA=30.588
NC_035100.1	345080	.	G	C	.	.	MAF_INRAE=33.544;MAF_USDA=12.941
NC_035100.1	345123	.	A	G	.	.	MAF_USDA=1.639
NC_035100.1	345148	.	C	T	.	.	MAF_INRAE=32.278;MAF_USDA=23.77
NC_035100.1	345271	.	A	G	.	.	MAF_USDA=1.639
NC_035100.1	345471	.	G	T	.	.	MAF_USDA=22.353
NC_035100.1	345516	.	G	A	.	.	MAF_USDA=2.353
NC_035100.1	345593	.	T	C	.	.	MAF_INRAE=49.367;MAF_USDA=31.765
NC_035100.1	345605	.	T	A	.	.	MAF_USDA=2.459
NC_035100.1	345643	.	G	T	.	.	MAF_INRAE=13.291;MAF_USDA=7.647
NC_035100.1	345708	.	C	A	.	.	MAF_INRAE=49.367;MAF_USDA=30.588
NC_035100.1	345857	.	G	A	.	.	MAF_INRAE=46.835;MAF_USDA=30.588
NC_035100.1	345918	.	A	G	.	.	MAF_USDA=16.471
NC_035100.1	345920	.	C	T	.	.	MAF_INRAE=13.291;MAF_USDA=7.059
NC_035100.1	345930	.	G	A	.	.	MAF_INRAE=11.667
NC_035100.1	346012	.	T	C	.	.	MAF_USDA=8.197
NC_035100.1	346146	.	C	T	.	.	MAF_USDA=1.639
NC_035100.1	346147	.	G	A	.	.	MAF_INRAE=31.013;MAF_USDA=37.647
NC_035100.1	346163	.	T	C	.	.	MAF_INRAE=49.367;MAF_USDA=31.765
NC_035100.1	346234	.	C	T	.	.	MAF_INRAE=15.823;MAF_USDA=11.765
NC_035100.1	346324	.	A	G	.	.	MAF_USDA=1.639
NC_035100.1	346340	.	G	A	.	.	MAF_USDA=4.098
NC_035100.1	346382	.	T	A	.	.	MAF_INRAE=33.544;MAF_USDA=46.471
NC_035100.1	346412	.	G	A	.	.	MAF_INRAE=15.823;MAF_USDA=10.588
NC_035100.1	346457	.	A	T	.	.	MAF_INRAE=5.063
NC_035100.1	346460	.	T	C	.	.	MAF_INRAE=50.0;MAF_USDA=33.529
NC_035100.1	346671	.	G	A	.	.	MAF_INRAE=49.367;MAF_USDA=28.235
NC_035100.1	346733	.	C	T	.	.	MAF_INRAE=49.367;MAF_USDA=34.118
NC_035100.1	346804	.	G	A	.	.	MAF_INRAE=3.333;MAF_USDA=16.667
NC_035100.1	346896	.	C	T	.	.	MAF_USDA=4.118
NC_035100.1	346919	.	C	T	.	.	MAF_INRAE=50.0;MAF_USDA=32.353
NC_035100.1	346984	.	G	C	.	.	MAF_INRAE=15.823;MAF_USDA=10.588
NC_035100.1	347018	.	A	C	.	.	MAF_INRAE=49.367
NC_035100.1	347114	.	A	G	.	.	MAF_USDA=2.941
NC_035100.1	347187	.	T	C	.	.	MAF_INRAE=10.833;MAF_USDA=7.647
NC_035100.1	347219	.	T	C	.	.	MAF_USDA=8.197
NC_035100.1	347252	.	C	T	.	.	MAF_INRAE=10.833;MAF_USDA=7.059
NC_035100.1	347262	.	T	G	.	.	MAF_INRAE=13.291;MAF_USDA=16.667
NC_035100.1	347333	.	G	A	.	.	MAF_USDA=22.941
NC_035100.1	347363	.	C	A	.	.	MAF_INRAE=12.025;MAF_USDA=5.882
NC_035100.1	347378	.	C	A	.	.	MAF_INRAE=10.833;MAF_USDA=7.647
NC_035100.1	347430	.	C	T	.	.	MAF_INRAE=10.759;MAF_USDA=1.639
NC_035100.1	347434	.	C	A	.	.	MAF_USDA=1.639
NC_035100.1	347461	.	T	C	.	.	MAF_INRAE=34.177;MAF_USDA=46.471
NC_035100.1	347506	.	A	G	.	.	MAF_USDA=8.333
NC_035100.1	347535	.	G	A	.	.	MAF_USDA=4.237
NC_035100.1	347581	.	T	C	.	.	MAF_INRAE=33.544;MAF_USDA=45.882
NC_035100.1	347589	.	T	G	.	.	MAF_INRAE=32.911;MAF_USDA=47.917
NC_035100.1	347630	.	C	A	.	.	MAF_USDA=4.918
NC_035100.1	347644	.	A	G	.	.	MAF_INRAE=49.367;MAF_USDA=47.917
NC_035100.1	347666	.	T	A	.	.	MAF_INRAE=10.833;MAF_USDA=7.738
NC_035100.1	347745	.	G	C	.	.	MAF_INRAE=3.333;MAF_USDA=16.667
NC_035100.1	347754	.	T	A	.	.	MAF_USDA=4.918
NC_035100.1	347806	.	G	A	.	.	MAF_INRAE=5.063
NC_035100.1	347818	.	G	A	.	.	MAF_INRAE=11.667;MAF_USDA=7.059
NC_035100.1	347820	.	G	T	.	.	MAF_USDA=1.639
NC_035100.1	347962	.	C	A	.	.	MAF_INRAE=15.823;MAF_USDA=11.176
NC_035100.1	348027	.	G	A	.	.	MAF_USDA=8.197
NC_035100.1	348085	.	G	A	.	.	MAF_INRAE=10.833;MAF_USDA=2.083
NC_035100.1	348113	.	C	T	.	.	MAF_INRAE=33.544;MAF_USDA=47.059
NC_035100.1	348248	.	T	C	.	.	MAF_INRAE=15.823;MAF_USDA=11.765
NC_035100.1	348297	.	T	C	.	.	MAF_USDA=7.5
NC_035100.1	348354	.	G	A	.	.	MAF_USDA=4.918
NC_035100.1	348417	.	C	T	.	.	MAF_USDA=6.25
NC_035100.1	348437	.	C	T	.	.	MAF_USDA=23.529
NC_035100.1	348461	.	T	C	.	.	MAF_INRAE=49.367;MAF_USDA=32.353
NC_035100.1	348551	.	C	G	.	.	MAF_INRAE=10.526
NC_035100.1	348612	.	T	A	.	.	MAF_INRAE=5.063
NC_035100.1	348613	.	C	T	.	.	MAF_INRAE=1.667
NC_035100.1	348617	.	A	T	.	.	MAF_INRAE=1.667
NC_035100.1	348682	.	T	C	.	.	MAF_INRAE=33.544;MAF_USDA=47.059
NC_035100.1	348715	.	T	A	.	.	MAF_INRAE=13.291;MAF_USDA=7.647
NC_035100.1	348726	.	T	G	.	.	MAF_INRAE=12.025;MAF_USDA=5.882
NC_035100.1	348747	.	G	A	.	.	MAF_INRAE=18.987;MAF_USDA=15.294
NC_035100.1	348774	.	G	A	.	.	MAF_USDA=1.639
NC_035100.1	348831	.	C	T	.	.	MAF_USDA=5.294
NC_035100.1	348842	.	T	C	.	.	MAF_USDA=1.639
NC_035100.1	348863	.	C	T	.	.	MAF_INRAE=49.367;MAF_USDA=34.706
NC_035100.1	348899	.	G	T	.	.	MAF_USDA=3.279
NC_035100.1	348934	.	C	A	.	.	MAF_INRAE=15.823;MAF_USDA=11.765
NC_035100.1	348945	.	A	T	.	.	MAF_INRAE=34.177;MAF_USDA=47.059
NC_035100.1	349026	.	T	C	.	.	MAF_INRAE=10.833
NC_035100.1	349097	.	C	A	.	.	MAF_USDA=22.941
NC_035100.1	349341	.	G	A	.	.	MAF_USDA=2.459
NC_035100.1	349443	.	C	T	.	.	MAF_INRAE=33.544;MAF_USDA=47.059
NC_035100.1	349503	.	C	T	.	.	MAF_INRAE=7.5;MAF_USDA=2.353
NC_035100.1	349528	.	T	C	.	.	MAF_INRAE=33.544;MAF_USDA=48.235
NC_035100.1	349555	.	A	C	.	.	MAF_INRAE=34.177;MAF_USDA=46.471
NC_035100.1	349638	.	T	C	.	.	MAF_INRAE=5.063
NC_035100.1	349696	.	A	G	.	.	MAF_USDA=4.918
NC_035100.1	349813	.	G	T	.	.	MAF_INRAE=14.557;MAF_USDA=10.588
NC_035100.1	349923	.	T	G	.	.	MAF_INRAE=10.759
NC_035100.1	349953	.	T	G	.	.	MAF_USDA=6.471
NC_035100.1	349989	.	C	T	.	.	MAF_USDA=4.706
NC_035100.1	350015	.	T	C	.	.	MAF_USDA=4.918
NC_035100.1	350028	.	C	A	.	.	MAF_USDA=32.353
NC_035100.1	350048	.	T	G	.	.	MAF_USDA=2.976
NC_035100.1	350080	.	G	C	.	.	MAF_USDA=39.583
NC_035100.1	350787	.	G	A	.	.	MAF_INRAE=30.833;MAF_USDA=43.529
NC_035100.1	350894	.	C	T	.	.	MAF_INRAE=48.101;MAF_USDA=27.647
NC_035100.1	350913	.	A	G	.	.	MAF_INRAE=36.076;MAF_USDA=46.471
NC_035100.1	350955	.	A	G	.	.	MAF_USDA=4.098
NC_035100.1	351000	.	A	C	.	.	MAF_INRAE=15.19;MAF_USDA=10.588
NC_035100.1	351028	.	A	T	.	.	MAF_INRAE=10.833;MAF_USDA=1.176
NC_035100.1	351044	.	G	A	.	.	MAF_INRAE=12.025;MAF_USDA=7.059
NC_035100.1	351095	.	C	T	.	.	MAF_INRAE=33.544;MAF_USDA=47.647
NC_035100.1	351173	.	C	G	.	.	MAF_INRAE=49.367;MAF_USDA=27.647
NC_035100.1	351174	.	C	G	.	.	MAF_INRAE=15.823;MAF_USDA=10.588
NC_035100.1	351220	.	G	A	.	.	MAF_USDA=3.279
NC_035100.1	351222	.	C	T	.	.	MAF_INRAE=49.367;MAF_USDA=28.824
NC_035100.1	351228	.	A	C	.	.	MAF_INRAE=33.544;MAF_USDA=47.059
NC_035100.1	351253	.	G	A	.	.	MAF_USDA=1.639
NC_035100.1	351290	.	G	T	.	.	MAF_INRAE=5.063
NC_035100.1	351292	.	A	T	.	.	MAF_INRAE=1.667
NC_035100.1	351355	.	C	T	.	.	MAF_INRAE=5.063
NC_035100.1	351401	.	C	T	.	.	MAF_INRAE=33.544;MAF_USDA=47.059
NC_035100.1	351457	.	G	T	.	.	MAF_USDA=5.738
NC_035100.1	351470	.	T	C	.	.	MAF_USDA=3.279
NC_035100.1	351517	.	G	A	.	.	MAF_INRAE=7.595;MAF_USDA=4.118
NC_035100.1	351524	.	T	C	.	.	MAF_INRAE=27.848;MAF_USDA=47.647
NC_035100.1	351543	.	A	G	.	.	MAF_USDA=3.279
NC_035100.1	351560	.	G	A	.	.	MAF_INRAE=3.333;MAF_USDA=16.667
NC_035100.1	351568	.	G	A	.	.	MAF_USDA=1.639
NC_035100.1	351659	.	A	G	.	.	MAF_INRAE=33.544;MAF_USDA=45.882
NC_035100.1	351689	.	G	A	.	.	MAF_USDA=1.639
NC_035100.1	351710	.	T	C	.	.	MAF_INRAE=12.025;MAF_USDA=5.294
NC_035100.1	351722	.	A	T	.	.	MAF_USDA=1.639
NC_035100.1	351732	.	C	T	.	.	MAF_USDA=4.706
NC_035100.1	351752	.	G	A	.	.	MAF_USDA=9.836
NC_035100.1	351781	.	G	C	.	.	MAF_INRAE=10.833;MAF_USDA=1.176
NC_035100.1	351790	.	G	T	.	.	MAF_INRAE=10.127;MAF_USDA=8.235
NC_035100.1	351803	.	C	A	.	.	MAF_INRAE=49.367;MAF_USDA=37.647
NC_035100.1	351807	.	G	C	.	.	MAF_USDA=5.738
NC_035100.1	351813	.	A	C	.	.	MAF_USDA=3.279
NC_035100.1	351816	.	A	G	.	.	MAF_USDA=4.098
NC_035100.1	351818	.	C	A	.	.	MAF_USDA=4.098
NC_035100.1	351822	.	A	T	.	.	MAF_USDA=3.333
NC_035100.1	351847	.	T	A	.	.	MAF_INRAE=5.0;MAF_USDA=6.471
NC_035100.1	351858	.	G	T	.	.	MAF_INRAE=2.5
NC_035100.1	352004	.	C	A	.	.	MAF_INRAE=41.772;MAF_USDA=28.235
NC_035100.1	352008	.	C	G	.	.	MAF_INRAE=1.899;MAF_USDA=6.25
NC_035100.1	352068	.	G	A	.	.	MAF_USDA=3.279
NC_035100.1	352069	.	T	G	.	.	MAF_INRAE=36.709;MAF_USDA=47.059
NC_035100.1	352085	.	C	A	.	.	MAF_INRAE=20.886;MAF_USDA=11.176
NC_035100.1	352213	.	C	T	.	.	MAF_INRAE=9.167;MAF_USDA=35.882
NC_035100.1	352265	.	T	C	.	.	MAF_INRAE=48.101;MAF_USDA=43.529
NC_035100.1	352272	.	C	T	.	.	MAF_USDA=14.754
NC_035100.1	352274	.	T	C	.	.	MAF_INRAE=5.263
NC_035100.1	352304	.	T	C	.	.	MAF_INRAE=3.333;MAF_USDA=16.667
NC_035100.1	352336	.	G	A	.	.	MAF_USDA=8.197
NC_035100.1	352377	.	C	A	.	.	MAF_INRAE=36.842;MAF_USDA=10.119
NC_035100.1	352451	.	G	A	.	.	MAF_INRAE=30.833;MAF_USDA=41.304
NC_035100.1	352457	.	C	T	.	.	MAF_USDA=5.833
NC_035100.1	352458	.	C	G	.	.	MAF_USDA=32.609
NC_035100.1	352475	.	G	T	.	.	MAF_USDA=47.826
NC_035100.1	352484	.	G	T	.	.	MAF_USDA=1.667
NC_035100.1	352488	.	A	G	.	.	MAF_USDA=39.024
NC_035100.1	352512	.	T	C	.	.	MAF_INRAE=26.316;MAF_USDA=44.048
NC_035100.1	352524	.	C	T	.	.	MAF_USDA=35.294
NC_035100.1	352555	.	C	T	.	.	MAF_INRAE=37.975;MAF_USDA=45.294
NC_035100.1	352595	.	A	G	.	.	MAF_USDA=9.016
NC_035100.1	352740	.	A	C	.	.	MAF_USDA=1.639
NC_035100.1	352871	.	G	A	.	.	MAF_INRAE=7.595;MAF_USDA=2.459
NC_035100.1	352913	.	C	T	.	.	MAF_USDA=3.279
NC_035100.1	352930	.	C	A	.	.	MAF_INRAE=8.861
NC_035100.1	352974	.	C	T	.	.	MAF_USDA=6.25
NC_035100.1	353036	.	T	C	.	.	MAF_INRAE=37.342;MAF_USDA=45.294
NC_035100.1	353104	.	G	T	.	.	MAF_USDA=47.917
NC_035100.1	353131	.	T	G	.	.	MAF_INRAE=38.608;MAF_USDA=44.118
NC_035100.1	353132	.	A	G	.	.	MAF_USDA=2.459
NC_035100.1	353196	.	A	C	.	.	MAF_INRAE=38.608;MAF_USDA=25.294
NC_035100.1	353330	.	A	G	.	.	MAF_INRAE=20.253;MAF_USDA=14.706
NC_035100.1	353358	.	G	A	.	.	MAF_USDA=9.016
NC_035100.1	353390	.	G	A	.	.	MAF_INRAE=41.139;MAF_USDA=29.412
NC_035100.1	353487	.	A	T	.	.	MAF_INRAE=3.333;MAF_USDA=16.667
NC_035100.1	353523	.	C	A	.	.	MAF_USDA=2.459
NC_035100.1	353529	.	C	T	.	.	MAF_USDA=1.639
NC_035100.1	353585	.	A	C	.	.	MAF_INRAE=37.342;MAF_USDA=29.167
NC_035100.1	353731	.	A	G	.	.	MAF_USDA=43.75
NC_035100.1	353825	.	G	C	.	.	MAF_INRAE=19.62;MAF_USDA=20.833
NC_035100.1	353853	.	G	T	.	.	MAF_USDA=1.639
NC_035100.1	353859	.	G	A	.	.	MAF_INRAE=9.167
NC_035100.1	353862	.	C	T	.	.	MAF_INRAE=15.0;MAF_USDA=12.353
NC_035100.1	353935	.	GAGAGCC	GAGAGCT	.	.	MAF_USDA=22.917
NC_035100.1	353941	.	C	T	.	.	MAF_USDA=3.333
NC_035100.1	354012	.	G	A	.	.	MAF_USDA=6.25
NC_035100.1	354017	.	A	T	.	.	MAF_USDA=2.5
NC_035100.1	354034	.	T	A	.	.	MAF_USDA=43.75
NC_035100.1	354071	.	C	T	.	.	MAF_USDA=1.667
NC_035100.1	354111	.	T	C	.	.	MAF_USDA=37.5
NC_035100.1	354119	.	C	T	.	.	MAF_USDA=45.833
NC_035100.1	354138	.	T	G	.	.	MAF_USDA=4.237
NC_035100.1	354190	.	A	C	.	.	MAF_INRAE=39.241;MAF_USDA=42.169
NC_035100.1	354253	.	T	C	.	.	MAF_INRAE=42.5;MAF_USDA=42.262
NC_035100.1	354341	.	C	G	.	.	MAF_USDA=16.667
NC_035100.1	354342	.	C	A	.	.	MAF_USDA=16.667
NC_035100.1	354343	.	C	A	.	.	MAF_USDA=16.667
NC_035100.1	354344	.	T	C	.	.	MAF_USDA=16.667
NC_035100.1	354390	.	C	T	.	.	MAF_INRAE=1.667
NC_035100.1	354417	.	G	A	.	.	MAF_INRAE=7.595;MAF_USDA=8.333
NC_035100.1	354444	.	A	G	.	.	MAF_INRAE=36.842;MAF_USDA=22.917
NC_035100.1	354520	.	A	T	.	.	MAF_USDA=2.083
NC_035100.1	354546	.	G	A	.	.	MAF_USDA=47.917
NC_035100.1	354578	.	G	T	.	.	MAF_USDA=8.333
NC_035100.1	354601	.	C	A	.	.	MAF_INRAE=18.987
NC_035100.1	354718	.	G	A	.	.	MAF_USDA=47.917
NC_035100.1	354821	.	T	C	.	.	MAF_USDA=5.0
NC_035100.1	354909	.	T	A	.	.	MAF_INRAE=4.167
NC_035100.1	354915	.	C	A	.	.	MAF_USDA=3.279
NC_035100.1	354916	.	G	A	.	.	MAF_USDA=3.279
NC_035100.1	354974	.	A	G	.	.	MAF_INRAE=3.333
NC_035100.1	354992	.	T	A	.	.	MAF_INRAE=6.667
NC_035100.1	355174	.	G	A	.	.	MAF_USDA=15.909
NC_035100.1	355311	.	G	A	.	.	MAF_INRAE=4.167
NC_035100.1	355313	.	G	T	.	.	MAF_INRAE=4.167
NC_035100.1	355317	.	G	A	.	.	MAF_INRAE=4.167
NC_035100.1	355659	.	A	T	.	.	MAF_INRAE=2.5
NC_035100.1	355714	.	C	T	.	.	MAF_INRAE=14.167;MAF_USDA=16.667
NC_035100.1	355758	.	C	T	.	.	MAF_INRAE=3.333;MAF_USDA=16.667
NC_035100.1	355770	.	T	A	.	.	MAF_INRAE=5.833
NC_035100.1	355777	.	T	A	.	.	MAF_INRAE=1.667
NC_035100.1	355785	.	G	A	.	.	MAF_INRAE=1.667
NC_035100.1	355791	.	G	A	.	.	MAF_INRAE=30.833;MAF_USDA=45.833
NC_035100.1	355802	.	T	A	.	.	MAF_INRAE=40.833;MAF_USDA=47.917
NC_035100.1	355867	.	G	T	.	.	MAF_INRAE=11.667;MAF_USDA=2.083
NC_035100.1	355877	.	A	T	.	.	MAF_INRAE=11.667;MAF_USDA=2.941
NC_035100.1	355966	.	C	T	.	.	MAF_USDA=1.639
NC_035100.1	356008	.	C	T	.	.	MAF_INRAE=20.886;MAF_USDA=13.529
NC_035100.1	356042	.	C	T	.	.	MAF_USDA=3.529
NC_035100.1	356053	.	G	A	.	.	MAF_INRAE=21.519;MAF_USDA=13.529
NC_035100.1	356072	.	T	G	.	.	MAF_USDA=2.083
NC_035100.1	356173	.	C	T	.	.	MAF_USDA=3.279
NC_035100.1	356178	.	A	C	.	.	MAF_INRAE=8.861
NC_035100.1	356207	.	C	T	.	.	MAF_INRAE=20.886;MAF_USDA=10.0
NC_035100.1	356451	.	G	A	.	.	MAF_INRAE=32.911;MAF_USDA=27.059
NC_035100.1	356486	.	C	T	.	.	MAF_INRAE=10.833;MAF_USDA=3.529
NC_035100.1	356560	.	G	A	.	.	MAF_USDA=6.557
NC_035100.1	356580	.	A	G	.	.	MAF_INRAE=37.975;MAF_USDA=45.294
NC_035100.1	356601	.	A	G	.	.	MAF_INRAE=37.342;MAF_USDA=44.118
NC_035100.1	356658	.	G	T	.	.	MAF_INRAE=2.532;MAF_USDA=2.941
NC_035100.1	356672	.	A	C	.	.	MAF_INRAE=37.342;MAF_USDA=44.706
NC_035100.1	356702	.	A	T	.	.	MAF_INRAE=37.342;MAF_USDA=44.706
NC_035100.1	356763	.	C	T	.	.	MAF_INRAE=18.354;MAF_USDA=15.294
NC_035100.1	356866	.	G	C	.	.	MAF_INRAE=41.772;MAF_USDA=30.588
NC_035100.1	357004	.	C	T	.	.	MAF_USDA=1.639
NC_035100.1	357015	.	G	A	.	.	MAF_INRAE=3.333;MAF_USDA=16.667
NC_035100.1	357107	.	G	A	.	.	MAF_USDA=5.738
NC_035100.1	357248	.	A	T	.	.	MAF_INRAE=2.532;MAF_USDA=8.333
NC_035100.1	357294	.	C	T	.	.	MAF_INRAE=13.291;MAF_USDA=6.471
NC_035100.1	357297	.	A	C	.	.	MAF_INRAE=18.987;MAF_USDA=10.588
NC_035100.1	357309	.	G	A	.	.	MAF_INRAE=37.342;MAF_USDA=39.412
NC_035100.1	357369	.	T	C	.	.	MAF_INRAE=37.342;MAF_USDA=45.294
NC_035100.1	357403	.	A	C	.	.	MAF_USDA=1.639
NC_035100.1	357464	.	C	G	.	.	MAF_USDA=16.667
NC_035100.1	357469	.	C	T	.	.	MAF_INRAE=21.053;MAF_USDA=8.235
NC_035100.1	357503	.	G	A	.	.	MAF_USDA=3.279
NC_035100.1	357512	.	C	T	.	.	MAF_USDA=5.738
NC_035100.1	357543	.	C	T	.	.	MAF_INRAE=3.333
NC_035100.1	357556	.	T	C	.	.	MAF_INRAE=5.0
NC_035100.1	357560	.	A	G	.	.	MAF_INRAE=5.0
NC_035100.1	357576	.	T	C	.	.	MAF_INRAE=10.0
NC_035100.1	357581	.	T	G	.	.	MAF_INRAE=13.333
NC_035100.1	357590	.	T	C	.	.	MAF_INRAE=35.0
NC_035100.1	357593	.	T	G	.	.	MAF_INRAE=6.667
NC_035100.1	357621	.	G	A	.	.	MAF_INRAE=26.667
NC_035100.1	357627	.	T	C	.	.	MAF_INRAE=27.5
NC_035100.1	357631	.	C	A	.	.	MAF_INRAE=28.333
NC_035100.1	357632	.	C	A	.	.	MAF_INRAE=28.333
NC_035100.1	357655	.	A	T	.	.	MAF_INRAE=37.5
NC_035100.1	357704	.	A	C	.	.	MAF_INRAE=28.333
NC_035100.1	357734	.	T	C	.	.	MAF_INRAE=36.667
NC_035100.1	357738	.	G	C	.	.	MAF_INRAE=34.167
NC_035100.1	357749	.	C	A	.	.	MAF_INRAE=10.0
NC_035100.1	357761	.	G	A	.	.	MAF_INRAE=37.5
NC_035100.1	357796	.	G	A	.	.	MAF_INRAE=31.667
NC_035100.1	357809	.	A	G	.	.	MAF_USDA=1.639
NC_035100.1	357816	.	T	G	.	.	MAF_INRAE=35.833
NC_035100.1	357820	.	G	A	.	.	MAF_USDA=6.557
NC_035100.1	357823	.	C	T	.	.	MAF_INRAE=35.833
NC_035100.1	357824	.	G	T	.	.	MAF_INRAE=35.833
NC_035100.1	357848	.	A	C	.	.	MAF_INRAE=34.167
NC_035100.1	357861	.	A	C	.	.	MAF_INRAE=38.333
NC_035100.1	357868	.	A	G	.	.	MAF_INRAE=36.667
NC_035100.1	357879	.	G	A	.	.	MAF_INRAE=11.667
NC_035100.1	357901	.	G	A	.	.	MAF_INRAE=27.5
NC_035100.1	357902	.	T	C	.	.	MAF_INRAE=15.0;MAF_USDA=4.098
NC_035100.1	357939	.	C	A	.	.	MAF_USDA=29.412
NC_035100.1	357940	.	G	A	.	.	MAF_USDA=16.667
NC_035100.1	357947	.	T	G	.	.	MAF_INRAE=16.667;MAF_USDA=16.667
NC_035100.1	357952	.	C	T	.	.	MAF_INRAE=16.667
NC_035100.1	357954	.	C	T	.	.	MAF_INRAE=15.833;MAF_USDA=16.667
NC_035100.1	357955	.	C	T	.	.	MAF_INRAE=15.833
NC_035100.1	357964	.	T	G	.	.	MAF_INRAE=15.0
NC_035100.1	358005	.	A	G	.	.	MAF_INRAE=4.167
NC_035100.1	358007	.	A	G	.	.	MAF_USDA=6.557
NC_035100.1	358009	.	T	C	.	.	MAF_INRAE=4.167
NC_035100.1	358165	.	A	T	.	.	MAF_INRAE=15.789
NC_035100.1	358206	.	C	T	.	.	MAF_INRAE=36.842
NC_035100.1	358260	.	C	T	.	.	MAF_USDA=22.917
NC_035100.1	358353	.	C	A	.	.	MAF_USDA=31.25
NC_035100.1	358641	.	A	T	.	.	MAF_USDA=2.174
NC_035100.1	358665	.	T	A	.	.	MAF_USDA=2.174
NC_035100.1	358902	.	T	C	.	.	MAF_USDA=37.5
NC_035100.1	359046	.	T	C	.	.	MAF_INRAE=5.263;MAF_USDA=8.333
NC_035100.1	359077	.	G	T	.	.	MAF_INRAE=10.833
NC_035100.1	359118	.	T	A	.	.	MAF_INRAE=1.667
NC_035100.1	359131	.	C	T	.	.	MAF_INRAE=14.167;MAF_USDA=10.0
NC_035100.1	359227	.	A	T	.	.	MAF_INRAE=30.833;MAF_USDA=41.667
NC_035100.1	359262	.	T	G	.	.	MAF_USDA=47.917
NC_035100.1	359269	.	T	G	.	.	MAF_USDA=27.083
NC_035100.1	359270	.	T	G	.	.	MAF_USDA=25.0
NC_035100.1	359341	.	C	T	.	.	MAF_USDA=6.25
NC_035100.1	359475	.	C	A	.	.	MAF_INRAE=8.228
NC_035100.1	359530	.	T	A	.	.	MAF_INRAE=43.333;MAF_USDA=45.833
NC_035100.1	359732	.	A	T	.	.	MAF_USDA=5.294
NC_035100.1	359758	.	A	G	.	.	MAF_INRAE=41.139;MAF_USDA=33.529
NC_035100.1	359827	.	G	A	.	.	MAF_INRAE=5.063
NC_035100.1	359837	.	C	T	.	.	MAF_INRAE=41.772;MAF_USDA=28.235
NC_035100.1	359839	.	T	A	.	.	MAF_USDA=5.882
NC_035100.1	359867	.	G	A	.	.	MAF_INRAE=10.833
NC_035100.1	359875	.	T	A	.	.	MAF_INRAE=3.333;MAF_USDA=16.667
NC_035100.1	359976	.	C	T	.	.	MAF_INRAE=41.772;MAF_USDA=31.765
NC_035100.1	360019	.	C	T	.	.	MAF_INRAE=5.063
NC_035100.1	360077	.	C	A	.	.	MAF_USDA=5.294
NC_035100.1	360179	.	C	T	.	.	MAF_USDA=6.557
NC_035100.1	360381	.	A	G	.	.	MAF_INRAE=41.772;MAF_USDA=28.824
NC_035100.1	360396	.	A	C	.	.	MAF_INRAE=41.772;MAF_USDA=30.0
NC_035100.1	360406	.	C	T	.	.	MAF_INRAE=41.772;MAF_USDA=30.0
NC_035100.1	360501	.	A	T	.	.	MAF_INRAE=37.975;MAF_USDA=45.294
NC_035100.1	360513	.	T	A	.	.	MAF_USDA=3.279
NC_035100.1	360680	.	C	A	.	.	MAF_INRAE=41.772;MAF_USDA=30.0
NC_035100.1	360874	.	G	C	.	.	MAF_USDA=2.459
NC_035100.1	360910	.	G	T	.	.	MAF_INRAE=20.886;MAF_USDA=9.412
NC_035100.1	361078	.	T	A	.	.	MAF_INRAE=32.911;MAF_USDA=24.118
NC_035100.1	361099	.	G	A	.	.	MAF_USDA=5.738
NC_035100.1	361187	.	G	A	.	.	MAF_INRAE=36.842;MAF_USDA=37.059
NC_035100.1	361253	.	A	C	.	.	MAF_USDA=1.639
NC_035100.1	361303	.	T	G	.	.	MAF_INRAE=10.833;MAF_USDA=4.706
NC_035100.1	361331	.	G	C	.	.	MAF_INRAE=48.734;MAF_USDA=27.059
NC_035100.1	361368	.	C	A	.	.	MAF_INRAE=27.848;MAF_USDA=18.824
NC_035100.1	361395	.	T	C	.	.	MAF_INRAE=11.667;MAF_USDA=4.098
NC_035100.1	361539	.	T	G	.	.	MAF_INRAE=20.886;MAF_USDA=8.824
NC_035100.1	361550	.	C	A	.	.	MAF_INRAE=3.333;MAF_USDA=16.667
NC_035100.1	361571	.	G	T	.	.	MAF_USDA=1.639
NC_035100.1	361688	.	T	G	.	.	MAF_INRAE=28.481;MAF_USDA=48.824
NC_035100.1	361724	.	T	A	.	.	MAF_USDA=32.353
NC_035100.1	361741	.	T	G	.	.	MAF_USDA=2.459
NC_035100.1	361742	.	A	T	.	.	MAF_USDA=2.459
NC_035100.1	361845	.	C	A	.	.	MAF_INRAE=10.833;MAF_USDA=4.706
NC_035100.1	361922	.	C	T	.	.	MAF_INRAE=11.667
NC_035100.1	362045	.	G	T	.	.	MAF_INRAE=11.667;MAF_USDA=3.279
NC_035100.1	362075	.	G	T	.	.	MAF_INRAE=1.667
NC_035100.1	362255	.	C	G	.	.	MAF_INRAE=10.759;MAF_USDA=1.667
NC_035100.1	362523	.	A	T	.	.	MAF_USDA=8.197
NC_035100.1	362572	.	A	G	.	.	MAF_INRAE=7.595;MAF_USDA=2.353
NC_035100.1	362613	.	G	A	.	.	MAF_INRAE=7.5;MAF_USDA=2.941
NC_035100.1	362621	.	G	A	.	.	MAF_INRAE=32.911;MAF_USDA=27.059
NC_035100.1	362626	.	A	C	.	.	MAF_INRAE=8.861;MAF_USDA=4.098
NC_035100.1	363027	.	C	T	.	.	MAF_INRAE=10.833;MAF_USDA=4.118
NC_035100.1	363050	.	G	C	.	.	MAF_INRAE=32.911;MAF_USDA=24.118
NC_035100.1	363183	.	C	A	.	.	MAF_INRAE=27.5
NC_035100.1	363206	.	C	T	.	.	MAF_INRAE=29.167
NC_035100.1	363224	.	G	C	.	.	MAF_INRAE=30.0
NC_035100.1	363227	.	G	C	.	.	MAF_INRAE=30.0
NC_035100.1	363239	.	C	T	.	.	MAF_INRAE=33.333
NC_035100.1	363257	.	C	T	.	.	MAF_INRAE=29.167
NC_035100.1	363260	.	A	G	.	.	MAF_INRAE=28.333
NC_035100.1	363265	.	A	G	.	.	MAF_INRAE=26.667
NC_035100.1	363287	.	C	T	.	.	MAF_INRAE=18.333
NC_035100.1	363311	.	T	G	.	.	MAF_INRAE=16.667
NC_035100.1	363314	.	C	T	.	.	MAF_INRAE=16.667
NC_035100.1	363328	.	T	C	.	.	MAF_INRAE=15.833
NC_035100.1	363353	.	C	T	.	.	MAF_INRAE=17.5
NC_035100.1	363419	.	A	T	.	.	MAF_INRAE=3.333
NC_035100.1	363424	.	T	G	.	.	MAF_INRAE=4.167
NC_035100.1	363427	.	A	G	.	.	MAF_INRAE=4.167
NC_035100.1	363432	.	T	C	.	.	MAF_INRAE=2.5
NC_035100.1	363443	.	T	C	.	.	MAF_INRAE=30.833;MAF_USDA=49.412
NC_035100.1	363463	.	A	G	.	.	MAF_USDA=1.639
NC_035100.1	363497	.	G	A	.	.	MAF_INRAE=3.333;MAF_USDA=16.667
NC_035100.1	363551	.	G	A	.	.	MAF_USDA=2.941
NC_035100.1	363554	.	G	A	.	.	MAF_INRAE=10.833;MAF_USDA=5.294
NC_035100.1	363571	.	G	A	.	.	MAF_USDA=4.098
NC_035100.1	363601	.	T	G	.	.	MAF_INRAE=1.667
NC_035100.1	363609	.	A	C	.	.	MAF_INRAE=20.886;MAF_USDA=8.235
NC_035100.1	363725	.	G	C	.	.	MAF_INRAE=10.833;MAF_USDA=3.333
NC_035100.1	363921	.	G	A	.	.	MAF_INRAE=2.532;MAF_USDA=6.25
NC_035100.1	363926	.	G	T	.	.	MAF_USDA=1.639
NC_035100.1	363990	.	T	C	.	.	MAF_INRAE=7.595
NC_035100.1	364253	.	G	C	.	.	MAF_INRAE=29.167;MAF_USDA=49.405
NC_035100.1	365291	.	T	C	.	.	MAF_USDA=4.167
NC_035100.1	365366	.	G	T	.	.	MAF_USDA=2.083
NC_035100.1	365380	.	A	G	.	.	MAF_USDA=44.706
NC_035100.1	365393	.	T	G	.	.	MAF_USDA=30.0
NC_035100.1	365617	.	A	T	.	.	MAF_INRAE=32.911;MAF_USDA=27.647
NC_035100.1	365622	.	A	C	.	.	MAF_USDA=4.706
NC_035100.1	365731	.	A	T	.	.	MAF_INRAE=1.667
NC_035100.1	365735	.	G	A	.	.	MAF_INRAE=1.667
NC_035100.1	365736	.	T	G	.	.	MAF_INRAE=1.667
NC_035100.1	365740	.	G	A	.	.	MAF_INRAE=1.667
NC_035100.1	365761	.	C	G	.	.	MAF_USDA=2.459
NC_035100.1	365774	.	A	T	.	.	MAF_USDA=7.377
NC_035100.1	365776	.	T	G	.	.	MAF_INRAE=14.557
NC_035100.1	365787	.	T	G	.	.	MAF_INRAE=13.924
NC_035100.1	365885	.	T	A	.	.	MAF_INRAE=3.797
NC_035100.1	365921	.	T	A	.	.	MAF_USDA=3.279
NC_035100.1	365985	.	T	G	.	.	MAF_USDA=4.918
NC_035100.1	366015	.	G	C	.	.	MAF_USDA=3.279
NC_035100.1	366084	.	A	G	.	.	MAF_INRAE=5.263
NC_035100.1	366104	.	G	T	.	.	MAF_USDA=3.279
NC_035100.1	366111	.	G	C	.	.	MAF_USDA=1.639
NC_035100.1	366155	.	T	G	.	.	MAF_USDA=22.951
NC_035100.1	366327	.	C	T	.	.	MAF_INRAE=21.519;MAF_USDA=40.588
NC_035100.1	366343	.	C	G	.	.	MAF_INRAE=11.667;MAF_USDA=2.083
NC_035100.1	366346	.	A	G	.	.	MAF_INRAE=16.456;MAF_USDA=32.738
NC_035100.1	366355	.	C	T	.	.	MAF_INRAE=3.333
NC_035100.1	366722	.	G	A	.	.	MAF_INRAE=32.911;MAF_USDA=23.529
NC_035100.1	366837	.	C	T	.	.	MAF_USDA=3.279
NC_035100.1	366903	.	A	T	.	.	MAF_INRAE=7.595;MAF_USDA=16.667
NC_035100.1	366909	.	T	C	.	.	MAF_INRAE=40.506;MAF_USDA=35.882
NC_035100.1	366925	.	G	A	.	.	MAF_USDA=7.377
NC_035100.1	366961	.	T	G	.	.	MAF_USDA=2.459
NC_035100.1	366966	.	A	C	.	.	MAF_INRAE=32.911;MAF_USDA=42.941
NC_035100.1	366972	.	C	A	.	.	MAF_INRAE=32.911;MAF_USDA=42.941
NC_035100.1	367075	.	A	C	.	.	MAF_USDA=3.279
NC_035100.1	367105	.	G	T	.	.	MAF_USDA=8.197
NC_035100.1	367150	.	T	C	.	.	MAF_USDA=2.459
NC_035100.1	367162	.	T	G	.	.	MAF_USDA=34.118
NC_035100.1	367169	.	A	G	.	.	MAF_USDA=17.059
NC_035100.1	367216	.	G	A	.	.	MAF_INRAE=42.405;MAF_USDA=35.882
NC_035100.1	367349	.	T	G	.	.	MAF_USDA=2.083
NC_035100.1	367442	.	T	A	.	.	MAF_INRAE=41.772;MAF_USDA=35.294
NC_035100.1	367456	.	G	A	.	.	MAF_INRAE=32.278;MAF_USDA=27.059
NC_035100.1	367472	.	T	C	.	.	MAF_INRAE=49.367;MAF_USDA=17.647
NC_035100.1	367566	.	C	T	.	.	MAF_USDA=6.25
NC_035100.1	367686	.	A	G	.	.	MAF_USDA=39.583
NC_035100.1	367746	.	C	A	.	.	MAF_INRAE=32.911;MAF_USDA=18.235
NC_035100.1	367755	.	T	C	.	.	MAF_INRAE=21.519;MAF_USDA=47.647
NC_035100.1	367756	.	G	A	.	.	MAF_INRAE=16.667;MAF_USDA=14.706
NC_035100.1	367823	.	C	T	.	.	MAF_INRAE=40.506;MAF_USDA=42.623
NC_035100.1	368078	.	A	G	.	.	MAF_USDA=13.529
NC_035100.1	368083	.	G	T	.	.	MAF_USDA=2.459
NC_035100.1	368225	.	G	A	.	.	MAF_INRAE=10.833;MAF_USDA=20.0
NC_035100.1	368229	.	G	A	.	.	MAF_INRAE=29.114;MAF_USDA=41.765
NC_035100.1	368292	.	C	T	.	.	MAF_USDA=1.765
NC_035100.1	368354	.	T	G	.	.	MAF_USDA=1.639
NC_035100.1	368420	.	C	A	.	.	MAF_INRAE=29.114;MAF_USDA=43.529
NC_035100.1	368423	.	T	A	.	.	MAF_INRAE=31.667;MAF_USDA=43.529
NC_035100.1	368476	.	A	T	.	.	MAF_USDA=1.639
NC_035100.1	368556	.	C	T	.	.	MAF_USDA=3.529
NC_035100.1	368575	.	C	T	.	.	MAF_USDA=2.459
NC_035100.1	368645	.	A	G	.	.	MAF_INRAE=18.354;MAF_USDA=45.294
NC_035100.1	368658	.	G	T	.	.	MAF_INRAE=1.667
NC_035100.1	368763	.	G	A	.	.	MAF_INRAE=18.354;MAF_USDA=44.118
NC_035100.1	368936	.	T	C	.	.	MAF_INRAE=18.987;MAF_USDA=47.059
NC_035100.1	369092	.	C	G	.	.	MAF_USDA=4.167
NC_035100.1	369254	.	G	C	.	.	MAF_USDA=1.639
NC_035100.1	369255	.	A	T	.	.	MAF_USDA=1.639
NC_035100.1	369300	.	C	T	.	.	MAF_INRAE=18.354;MAF_USDA=45.294
NC_035100.1	369320	.	C	T	.	.	MAF_USDA=2.083
NC_035100.1	369378	.	C	A	.	.	MAF_USDA=2.459
NC_035100.1	369545	.	C	A	.	.	MAF_USDA=3.279
NC_035100.1	369546	.	T	C	.	.	MAF_USDA=3.279
NC_035100.1	369549	.	C	T	.	.	MAF_INRAE=18.354;MAF_USDA=44.706
NC_035100.1	369681	.	G	A	.	.	MAF_INRAE=9.494;MAF_USDA=45.882
NC_035100.1	369692	.	G	A	.	.	MAF_INRAE=9.494;MAF_USDA=48.235
NC_035100.1	369963	.	C	T	.	.	MAF_INRAE=18.354;MAF_USDA=45.882
NC_035100.1	369975	.	C	T	.	.	MAF_INRAE=32.911;MAF_USDA=23.529
NC_035100.1	369989	.	G	A	.	.	MAF_INRAE=18.354;MAF_USDA=48.824
NC_035100.1	370125	.	G	A	.	.	MAF_INRAE=22.5;MAF_USDA=42.353
NC_035100.1	370171	.	A	G	.	.	MAF_USDA=5.738
NC_035100.1	370231	.	T	G	.	.	MAF_INRAE=21.667;MAF_USDA=42.941
NC_035100.1	370247	.	C	T	.	.	MAF_INRAE=31.579;MAF_USDA=24.118
NC_035100.1	370266	.	G	A	.	.	MAF_INRAE=29.114;MAF_USDA=17.647
NC_035100.1	370341	.	A	C	.	.	MAF_USDA=3.279
NC_035100.1	370346	.	C	G	.	.	MAF_USDA=20.833
NC_035100.1	370377	.	A	C	.	.	MAF_INRAE=13.158
NC_035100.1	370382	.	C	A	.	.	MAF_INRAE=7.895;MAF_USDA=16.667
NC_035100.1	370419	.	A	C	.	.	MAF_INRAE=5.0
NC_035100.1	370420	.	T	A	.	.	MAF_USDA=2.083
NC_035100.1	370439	.	C	A	.	.	MAF_USDA=13.934
NC_035100.1	370506	.	C	A	.	.	MAF_USDA=13.529
NC_035100.1	370511	.	A	C	.	.	MAF_USDA=31.25
NC_035100.1	370527	.	G	C	.	.	MAF_USDA=31.25
NC_035100.1	370536	.	G	T	.	.	MAF_INRAE=11.667
NC_035100.1	370547	.	G	A	.	.	MAF_USDA=48.824
NC_035100.1	370558	.	A	C	.	.	MAF_USDA=14.118
NC_035100.1	370563	.	C	G	.	.	MAF_USDA=4.918
NC_035100.1	370620	.	A	G	.	.	MAF_INRAE=1.667
NC_035100.1	370621	.	C	T	.	.	MAF_INRAE=1.667
NC_035100.1	370660	.	A	G	.	.	MAF_USDA=3.279
NC_035100.1	370688	.	C	A	.	.	MAF_USDA=2.459
NC_035100.1	370727	.	C	T	.	.	MAF_INRAE=18.354;MAF_USDA=45.294
NC_035100.1	371021	.	T	C	.	.	MAF_USDA=1.639
NC_035100.1	371116	.	G	A	.	.	MAF_USDA=6.471
NC_035100.1	371296	.	C	T	.	.	MAF_INRAE=18.354;MAF_USDA=48.235
NC_035100.1	371347	.	G	A	.	.	MAF_USDA=2.459
NC_035100.1	371383	.	A	G	.	.	MAF_INRAE=9.494;MAF_USDA=47.647
NC_035100.1	371646	.	A	G	.	.	MAF_INRAE=18.354;MAF_USDA=44.706
NC_035100.1	371657	.	A	G	.	.	MAF_INRAE=18.354;MAF_USDA=45.294
NC_035100.1	371684	.	T	G	.	.	MAF_USDA=1.765
NC_035100.1	371785	.	G	A	.	.	MAF_INRAE=18.354;MAF_USDA=45.882
NC_035100.1	371862	.	T	A	.	.	MAF_USDA=9.016
NC_035100.1	372743	.	A	C	.	.	MAF_INRAE=9.494;MAF_USDA=47.5
NC_035100.1	372868	.	T	C	.	.	MAF_INRAE=11.667
NC_035100.1	372882	.	C	T	.	.	MAF_INRAE=11.667
NC_035100.1	372888	.	C	A	.	.	MAF_USDA=2.459
NC_035100.1	372918	.	C	G	.	.	MAF_INRAE=18.354;MAF_USDA=33.607
NC_035100.1	372948	.	A	G	.	.	MAF_INRAE=9.494;MAF_USDA=37.705
NC_035100.1	373122	.	T	A	.	.	MAF_INRAE=8.861;MAF_USDA=49.18
NC_035100.1	373143	.	T	G	.	.	MAF_USDA=2.459
NC_035100.1	373176	.	G	T	.	.	MAF_INRAE=10.833;MAF_USDA=13.934
NC_035100.1	373190	.	T	A	.	.	MAF_INRAE=10.833
NC_035100.1	373264	.	G	A	.	.	MAF_INRAE=10.833;MAF_USDA=6.471
NC_035100.1	373406	.	G	T	.	.	MAF_INRAE=9.494;MAF_USDA=48.361
NC_035100.1	373438	.	A	C	.	.	MAF_USDA=4.098
NC_035100.1	373480	.	A	G	.	.	MAF_INRAE=11.667
NC_035100.1	373506	.	C	A	.	.	MAF_USDA=1.639
NC_035100.1	373593	.	G	T	.	.	MAF_INRAE=34.81;MAF_USDA=15.574
NC_035100.1	373639	.	C	A	.	.	MAF_USDA=1.639
NC_035100.1	373737	.	T	A	.	.	MAF_INRAE=5.0;MAF_USDA=4.918
NC_035100.1	373815	.	T	C	.	.	MAF_INRAE=8.861;MAF_USDA=47.541
NC_035100.1	373981	.	C	A	.	.	MAF_USDA=4.098
NC_035100.1	374017	.	T	C	.	.	MAF_INRAE=8.861
NC_035100.1	374065	.	A	C	.	.	MAF_INRAE=1.667
NC_035100.1	374105	.	T	A	.	.	MAF_USDA=3.279
NC_035100.1	374180	.	G	T	.	.	MAF_USDA=2.459
NC_035100.1	374243	.	A	T	.	.	MAF_INRAE=8.861;MAF_USDA=46.721
NC_035100.1	374308	.	C	A	.	.	MAF_USDA=1.639
NC_035100.1	374436	.	G	A	.	.	MAF_USDA=29.508
NC_035100.1	374439	.	G	T	.	.	MAF_INRAE=35.833;MAF_USDA=17.213
NC_035100.1	374472	.	G	A	.	.	MAF_INRAE=9.494;MAF_USDA=43.443
NC_035100.1	374515	.	T	C	.	.	MAF_USDA=4.918
NC_035100.1	374569	.	G	C	.	.	MAF_USDA=4.098
NC_035100.1	374656	.	C	T	.	.	MAF_INRAE=14.557;MAF_USDA=36.885
NC_035100.1	374844	.	C	A	.	.	MAF_USDA=1.639
NC_035100.1	374845	.	T	A	.	.	MAF_USDA=1.639
NC_035100.1	374921	.	G	A	.	.	MAF_INRAE=9.167
NC_035100.1	375021	.	G	C	.	.	MAF_INRAE=10.833
NC_035100.1	375060	.	A	C	.	.	MAF_INRAE=14.557;MAF_USDA=36.885
NC_035100.1	375113	.	C	T	.	.	MAF_USDA=4.118
NC_035100.1	375257	.	A	C	.	.	MAF_USDA=2.459
NC_035100.1	375278	.	C	T	.	.	MAF_USDA=1.639
NC_035100.1	375294	.	C	A	.	.	MAF_INRAE=4.43;MAF_USDA=3.279
NC_035100.1	375311	.	C	G	.	.	MAF_USDA=5.833
NC_035100.1	375544	.	G	T	.	.	MAF_USDA=1.639
NC_035100.1	375573	.	A	G	.	.	MAF_USDA=2.459
NC_035100.1	375608	.	C	T	.	.	MAF_INRAE=24.051;MAF_USDA=17.059
NC_035100.1	375634	.	A	T	.	.	MAF_USDA=1.639
NC_035100.1	375696	.	C	A	.	.	MAF_INRAE=10.833
NC_035100.1	375719	.	C	T	.	.	MAF_USDA=4.098
NC_035100.1	375794	.	T	C	.	.	MAF_INRAE=14.557;MAF_USDA=45.902
NC_035100.1	375839	.	G	A	.	.	MAF_USDA=1.639
NC_035100.1	375840	.	G	A	.	.	MAF_USDA=1.639
NC_035100.1	375843	.	C	T	.	.	MAF_USDA=1.639
NC_035100.1	376000	.	A	G	.	.	MAF_USDA=7.377
NC_035100.1	376056	.	T	A	.	.	MAF_USDA=1.639
NC_035100.1	376138	.	C	A	.	.	MAF_INRAE=14.557;MAF_USDA=45.082
NC_035100.1	376225	.	T	G	.	.	MAF_USDA=6.557
NC_035100.1	376252	.	A	T	.	.	MAF_USDA=1.639
NC_035100.1	376268	.	A	G	.	.	MAF_USDA=1.639
NC_035100.1	376292	.	C	G	.	.	MAF_INRAE=13.924;MAF_USDA=47.059
NC_035100.1	376310	.	A	T	.	.	MAF_USDA=1.639
NC_035100.1	376399	.	A	G	.	.	MAF_USDA=3.279
NC_035100.1	376424	.	G	A	.	.	MAF_USDA=2.459
NC_035100.1	376432	.	T	C	.	.	MAF_INRAE=10.0;MAF_USDA=21.311
NC_035100.1	376442	.	A	G	.	.	MAF_USDA=1.639
NC_035100.1	376511	.	T	G	.	.	MAF_INRAE=13.924;MAF_USDA=45.902
NC_035100.1	376824	.	G	T	.	.	MAF_USDA=8.197
NC_035100.1	376969	.	G	C	.	.	MAF_USDA=2.459
NC_035100.1	377026	.	T	C	.	.	MAF_USDA=9.836
NC_035100.1	377077	.	T	A	.	.	MAF_INRAE=16.667
NC_035100.1	377088	.	C	A	.	.	MAF_INRAE=16.667
NC_035100.1	377148	.	C	A	.	.	MAF_USDA=2.459
NC_035100.1	377163	.	G	T	.	.	MAF_INRAE=14.167
NC_035100.1	377164	.	C	G	.	.	MAF_USDA=1.639
NC_035100.1	377204	.	C	T	.	.	MAF_USDA=3.279
NC_035100.1	377235	.	A	G	.	.	MAF_INRAE=18.354;MAF_USDA=50.0
NC_035100.1	377236	.	A	G	.	.	MAF_USDA=5.738
NC_035100.1	377260	.	A	C	.	.	MAF_USDA=1.639
NC_035100.1	377276	.	G	A	.	.	MAF_INRAE=23.418;MAF_USDA=31.967
NC_035100.1	377296	.	C	T	.	.	MAF_INRAE=32.911;MAF_USDA=16.393
NC_035100.1	377314	.	G	A	.	.	MAF_USDA=12.295
NC_035100.1	377323	.	G	T	.	.	MAF_USDA=8.333
NC_035100.1	377328	.	G	C	.	.	MAF_USDA=1.639
NC_035100.1	377334	.	G	T	.	.	MAF_INRAE=21.667;MAF_USDA=44.262
NC_035100.1	377335	.	T	C	.	.	MAF_INRAE=11.667
NC_035100.1	377362	.	G	A	.	.	MAF_USDA=18.235
NC_035100.1	377366	.	A	G	.	.	MAF_USDA=2.459
NC_035100.1	377483	.	C	T	.	.	MAF_USDA=4.918
NC_035100.1	377736	.	C	A	.	.	MAF_USDA=1.639
NC_035100.1	377758	.	T	C	.	.	MAF_USDA=2.459
NC_035100.1	377993	.	G	T	.	.	MAF_INRAE=32.911;MAF_USDA=24.118
NC_035100.1	378122	.	A	T	.	.	MAF_USDA=1.639
NC_035100.1	378131	.	C	A	.	.	MAF_INRAE=43.038;MAF_USDA=49.412
NC_035100.1	378143	.	G	A	.	.	MAF_INRAE=1.667
NC_035100.1	378189	.	G	T	.	.	MAF_INRAE=32.911;MAF_USDA=42.353
NC_035100.1	378190	.	A	T	.	.	MAF_INRAE=11.667;MAF_USDA=5.882
NC_035100.1	378353	.	C	A	.	.	MAF_USDA=2.941
NC_035100.1	378356	.	G	A	.	.	MAF_USDA=3.279
NC_035100.1	378435	.	G	C	.	.	MAF_USDA=3.529
NC_035100.1	378466	.	G	A	.	.	MAF_INRAE=5.063;MAF_USDA=16.393
NC_035100.1	378539	.	C	T	.	.	MAF_INRAE=24.051;MAF_USDA=17.647
NC_035100.1	378588	.	G	T	.	.	MAF_INRAE=10.833;MAF_USDA=11.765
NC_035100.1	378742	.	T	C	.	.	MAF_INRAE=14.557;MAF_USDA=25.294
NC_035100.1	378879	.	C	T	.	.	MAF_INRAE=14.557;MAF_USDA=24.706
NC_035100.1	378912	.	C	T	.	.	MAF_INRAE=14.557;MAF_USDA=26.471
NC_035100.1	378933	.	C	T	.	.	MAF_INRAE=14.557;MAF_USDA=26.471
NC_035100.1	379015	.	T	G	.	.	MAF_INRAE=10.833;MAF_USDA=10.588
NC_035100.1	379042	.	G	A	.	.	MAF_INRAE=10.833;MAF_USDA=10.588
NC_035100.1	379063	.	C	A	.	.	MAF_USDA=1.639
NC_035100.1	379104	.	T	C	.	.	MAF_INRAE=5.063;MAF_USDA=30.952
NC_035100.1	379149	.	C	T	.	.	MAF_USDA=1.639
NC_035100.1	379237	.	G	C	.	.	MAF_INRAE=8.861
NC_035100.1	379441	.	C	T	.	.	MAF_INRAE=48.734;MAF_USDA=29.412
NC_035100.1	379586	.	G	A	.	.	MAF_INRAE=41.772;MAF_USDA=24.706
NC_035100.1	379661	.	C	T	.	.	MAF_USDA=2.459
NC_035100.1	379671	.	A	G	.	.	MAF_INRAE=14.557;MAF_USDA=30.0
NC_035100.1	379823	.	G	A	.	.	MAF_INRAE=5.063
NC_035100.1	379848	.	G	A	.	.	MAF_INRAE=15.19;MAF_USDA=20.833
NC_035100.1	379930	.	G	T	.	.	MAF_INRAE=21.053;MAF_USDA=42.941
NC_035100.1	379937	.	C	A	.	.	MAF_USDA=3.279
NC_035100.1	379944	.	C	T	.	.	MAF_USDA=1.639
NC_035100.1	379963	.	A	G	.	.	MAF_INRAE=7.595;MAF_USDA=2.459
NC_035100.1	379976	.	T	C	.	.	MAF_INRAE=21.053;MAF_USDA=37.059
NC_035100.1	379980	.	T	C	.	.	MAF_USDA=3.279
NC_035100.1	379995	.	G	A	.	.	MAF_USDA=3.279
NC_035100.1	380012	.	C	T	.	.	MAF_USDA=2.459
NC_035100.1	380059	.	G	A	.	.	MAF_USDA=4.918
NC_035100.1	380071	.	A	G	.	.	MAF_USDA=4.098
NC_035100.1	380076	.	T	C	.	.	MAF_USDA=10.833
NC_035100.1	380091	.	A	G	.	.	MAF_USDA=3.279
NC_035100.1	380108	.	T	C	.	.	MAF_USDA=21.311
NC_035100.1	380123	.	G	A	.	.	MAF_USDA=27.059
NC_035100.1	380140	.	C	T	.	.	MAF_USDA=35.417
NC_035100.1	380187	.	A	G	.	.	MAF_USDA=2.459
NC_035100.1	380195	.	C	T	.	.	MAF_USDA=45.833
NC_035100.1	380201	.	G	T	.	.	MAF_USDA=2.083
NC_035100.1	380204	.	T	C	.	.	MAF_USDA=12.353
NC_035100.1	380393	.	C	T	.	.	MAF_USDA=5.294
NC_035100.1	380424	.	G	A	.	.	MAF_USDA=2.353
NC_035100.1	380639	.	TCCC	TCCT	.	.	MAF_USDA=35.417
NC_035100.1	380642	.	C	T	.	.	MAF_INRAE=33.333
NC_035100.1	380651	.	T	C	.	.	MAF_USDA=2.353
NC_035100.1	380768	.	T	G	.	.	MAF_USDA=2.459
NC_035100.1	380802	.	A	G	.	.	MAF_INRAE=10.759;MAF_USDA=5.294
NC_035100.1	380888	.	T	C	.	.	MAF_INRAE=9.494;MAF_USDA=34.706
NC_035100.1	380911	.	A	G	.	.	MAF_INRAE=9.494;MAF_USDA=37.647
NC_035100.1	380934	.	C	T	.	.	MAF_USDA=2.083
NC_035100.1	381030	.	CGG	CGT	.	.	MAF_USDA=2.174
NC_035100.1	381077	.	G	T	.	.	MAF_USDA=2.459
NC_035100.1	381169	.	T	C	.	.	MAF_USDA=1.639
NC_035100.1	381257	.	C	A	.	.	MAF_INRAE=41.772;MAF_USDA=21.765
NC_035100.1	381322	.	T	G	.	.	MAF_INRAE=8.861
NC_035100.1	381336	.	T	C	.	.	MAF_INRAE=34.177;MAF_USDA=48.824
NC_035100.1	381486	.	A	T	.	.	MAF_INRAE=10.759;MAF_USDA=1.639
NC_035100.1	381496	.	A	G	.	.	MAF_USDA=2.459
NC_035100.1	381497	.	T	A	.	.	MAF_USDA=2.459
NC_035100.1	381499	.	A	C	.	.	MAF_INRAE=33.544;MAF_USDA=39.412
NC_035100.1	381590	.	C	T	.	.	MAF_INRAE=45.57;MAF_USDA=32.353
NC_035100.1	381625	.	G	A	.	.	MAF_USDA=4.098
NC_035100.1	381635	.	C	T	.	.	MAF_USDA=2.083
NC_035100.1	381782	.	A	G	.	.	MAF_INRAE=28.481;MAF_USDA=10.0
NC_035100.1	381854	.	T	G	.	.	MAF_INRAE=8.861;MAF_USDA=4.918
NC_035100.1	381902	.	G	T	.	.	MAF_USDA=1.639
NC_035100.1	382054	.	G	T	.	.	MAF_USDA=1.639
NC_035100.1	382118	.	C	T	.	.	MAF_USDA=9.016
NC_035100.1	382289	.	A	G	.	.	MAF_INRAE=7.595;MAF_USDA=27.647
NC_035100.1	382294	.	A	C	.	.	MAF_INRAE=7.595;MAF_USDA=33.529
NC_035100.1	382333	.	G	A	.	.	MAF_INRAE=30.38;MAF_USDA=21.176
NC_035100.1	382399	.	T	C	.	.	MAF_INRAE=10.759;MAF_USDA=1.639
NC_035100.1	382410	.	G	A	.	.	MAF_USDA=8.197
NC_035100.1	382458	.	C	T	.	.	MAF_INRAE=10.759;MAF_USDA=1.639
NC_035100.1	382468	.	G	A	.	.	MAF_USDA=15.294
NC_035100.1	382525	.	G	C	.	.	MAF_INRAE=1.667
NC_035100.1	382681	.	G	A	.	.	MAF_INRAE=28.481;MAF_USDA=10.588
NC_035100.1	382748	.	A	G	.	.	MAF_USDA=2.083
NC_035100.1	382815	.	C	T	.	.	MAF_INRAE=10.833;MAF_USDA=2.083
NC_035100.1	382821	.	G	A	.	.	MAF_INRAE=30.38;MAF_USDA=24.118
NC_035100.1	382884	.	G	T	.	.	MAF_USDA=1.639
NC_035100.1	382889	.	C	T	.	.	MAF_INRAE=3.333;MAF_USDA=6.471
NC_035100.1	382892	.	T	C	.	.	MAF_INRAE=36.076;MAF_USDA=41.765
NC_035100.1	383001	.	C	A	.	.	MAF_INRAE=28.481;MAF_USDA=13.529
NC_035100.1	383062	.	A	G	.	.	MAF_INRAE=5.263;MAF_USDA=4.706
NC_035100.1	383073	.	C	G	.	.	MAF_INRAE=26.582;MAF_USDA=9.412
NC_035100.1	383175	.	T	G	.	.	MAF_INRAE=17.722;MAF_USDA=8.824
NC_035100.1	383178	.	T	C	.	.	MAF_INRAE=16.667;MAF_USDA=8.235
NC_035100.1	383190	.	C	T	.	.	MAF_INRAE=27.848;MAF_USDA=13.529
NC_035100.1	383265	.	C	T	.	.	MAF_USDA=2.941
NC_035100.1	383352	.	T	G	.	.	MAF_USDA=2.459
NC_035100.1	383373	.	A	T	.	.	MAF_USDA=8.197
NC_035100.1	383446	.	A	T	.	.	MAF_INRAE=24.051;MAF_USDA=17.059
NC_035100.1	383504	.	C	A	.	.	MAF_INRAE=3.797;MAF_USDA=2.353
NC_035100.1	383627	.	C	T	.	.	MAF_USDA=7.059
NC_035100.1	383679	.	C	T	.	.	MAF_USDA=37.5
NC_035100.1	383680	.	C	T	.	.	MAF_USDA=37.5
NC_035100.1	383683	.	T	C	.	.	MAF_INRAE=33.333;MAF_USDA=37.5
NC_035100.1	383759	.	G	C	.	.	MAF_USDA=7.377
NC_035100.1	383938	.	C	T	.	.	MAF_USDA=8.197
NC_035100.1	384008	.	C	T	.	.	MAF_INRAE=2.532;MAF_USDA=6.25
NC_035100.1	384025	.	A	T	.	.	MAF_INRAE=24.684;MAF_USDA=16.471
NC_035100.1	384028	.	T	A	.	.	MAF_USDA=2.941
NC_035100.1	384083	.	A	C	.	.	MAF_INRAE=7.595;MAF_USDA=37.059
NC_035100.1	384145	.	T	A	.	.	MAF_INRAE=11.667;MAF_USDA=1.765
NC_035100.1	384230	.	C	G	.	.	MAF_USDA=27.059
NC_035100.1	384290	.	G	A	.	.	MAF_INRAE=11.667;MAF_USDA=28.824
NC_035100.1	384313	.	A	C	.	.	MAF_INRAE=7.595;MAF_USDA=20.492
NC_035100.1	384348	.	T	C	.	.	MAF_INRAE=26.582;MAF_USDA=13.529
NC_035100.1	384357	.	A	T	.	.	MAF_USDA=4.918
NC_035100.1	384361	.	A	T	.	.	MAF_USDA=6.557
NC_035100.1	384363	.	T	A	.	.	MAF_INRAE=44.937;MAF_USDA=25.882
NC_035100.1	384365	.	T	A	.	.	MAF_INRAE=1.667;MAF_USDA=4.918
NC_035100.1	384391	.	T	A	.	.	MAF_INRAE=44.937;MAF_USDA=41.176
NC_035100.1	384394	.	G	A	.	.	MAF_INRAE=6.667;MAF_USDA=10.0
NC_035100.1	384401	.	G	A	.	.	MAF_INRAE=28.481;MAF_USDA=14.118
NC_035100.1	384402	.	A	G	.	.	MAF_INRAE=25.833;MAF_USDA=14.118
NC_035100.1	384409	.	G	A	.	.	MAF_INRAE=11.667;MAF_USDA=1.176
NC_035100.1	384418	.	T	A	.	.	MAF_INRAE=36.076;MAF_USDA=28.824
NC_035100.1	384434	.	C	G	.	.	MAF_USDA=2.459
NC_035100.1	384526	.	G	T	.	.	MAF_INRAE=38.608;MAF_USDA=22.353
NC_035100.1	384540	.	T	C	.	.	MAF_USDA=2.459
NC_035100.1	384647	.	C	A	.	.	MAF_USDA=2.459
NC_035100.1	384648	.	G	A	.	.	MAF_USDA=8.197
NC_035100.1	384764	.	G	A	.	.	MAF_INRAE=36.076;MAF_USDA=28.824
NC_035100.1	384990	.	A	T	.	.	MAF_INRAE=10.759;MAF_USDA=1.639
NC_035100.1	384991	.	G	T	.	.	MAF_USDA=27.083
NC_035100.1	385019	.	T	C	.	.	MAF_USDA=1.639
NC_035100.1	385025	.	A	G	.	.	MAF_USDA=11.475
NC_035100.1	385039	.	G	A	.	.	MAF_INRAE=30.38;MAF_USDA=23.529
NC_035100.1	385081	.	A	T	.	.	MAF_USDA=3.279
NC_035100.1	385148	.	T	G	.	.	MAF_INRAE=1.667;MAF_USDA=16.393
NC_035100.1	385157	.	G	A	.	.	MAF_INRAE=8.228;MAF_USDA=10.656
NC_035100.1	385183	.	G	A	.	.	MAF_INRAE=44.937;MAF_USDA=38.824
NC_035100.1	385196	.	A	T	.	.	MAF_INRAE=6.329;MAF_USDA=11.765
NC_035100.1	385205	.	C	G	.	.	MAF_USDA=4.918
NC_035100.1	385207	.	C	T	.	.	MAF_INRAE=10.833;MAF_USDA=28.235
NC_035100.1	385220	.	G	A	.	.	MAF_USDA=4.098
NC_035100.1	385223	.	T	G	.	.	MAF_USDA=5.738
NC_035100.1	385261	.	T	A	.	.	MAF_INRAE=3.333;MAF_USDA=22.917
NC_035100.1	385290	.	A	T	.	.	MAF_USDA=3.529
NC_035100.1	385399	.	C	T	.	.	MAF_INRAE=17.722;MAF_USDA=8.235
NC_035100.1	385400	.	G	T	.	.	MAF_USDA=2.083
NC_035100.1	385408	.	A	G	.	.	MAF_INRAE=7.595;MAF_USDA=15.574
NC_035100.1	385537	.	T	C	.	.	MAF_INRAE=8.861
NC_035100.1	385581	.	A	C	.	.	MAF_INRAE=10.833;MAF_USDA=2.083
NC_035100.1	385805	.	A	T	.	.	MAF_INRAE=11.667;MAF_USDA=1.765
NC_035100.1	385811	.	G	A	.	.	MAF_INRAE=8.861;MAF_USDA=4.098
NC_035100.1	385853	.	A	C	.	.	MAF_USDA=6.557
NC_035100.1	385900	.	G	A	.	.	MAF_USDA=3.279
NC_035100.1	385911	.	C	T	.	.	MAF_INRAE=28.481;MAF_USDA=21.176
NC_035100.1	385912	.	G	A	.	.	MAF_USDA=7.377
NC_035100.1	386060	.	G	A	.	.	MAF_INRAE=30.38;MAF_USDA=19.412
NC_035100.1	386069	.	C	G	.	.	MAF_INRAE=10.526;MAF_USDA=9.016
NC_035100.1	386091	.	A	T	.	.	MAF_USDA=2.459
NC_035100.1	386123	.	G	A	.	.	MAF_INRAE=30.38;MAF_USDA=20.0
NC_035100.1	386138	.	A	G	.	.	MAF_INRAE=7.595;MAF_USDA=22.131
NC_035100.1	386145	.	C	T	.	.	MAF_USDA=2.459
NC_035100.1	386194	.	G	C	.	.	MAF_INRAE=44.937;MAF_USDA=42.353
NC_035100.1	386318	.	G	T	.	.	MAF_USDA=13.529
NC_035100.1	386337	.	G	A	.	.	MAF_USDA=1.639
NC_035100.1	386415	.	G	A	.	.	MAF_INRAE=11.667;MAF_USDA=1.765
NC_035100.1	386454	.	G	T	.	.	MAF_INRAE=7.595;MAF_USDA=22.131
NC_035100.1	386524	.	A	G	.	.	MAF_INRAE=10.759;MAF_USDA=1.639
NC_035100.1	386526	.	T	A	.	.	MAF_INRAE=9.167;MAF_USDA=1.639
NC_035100.1	386533	.	G	A	.	.	MAF_USDA=1.639
NC_035100.1	386542	.	T	C	.	.	MAF_INRAE=7.595;MAF_USDA=15.0
NC_035100.1	386673	.	G	C	.	.	MAF_USDA=7.059
NC_035100.1	386687	.	C	T	.	.	MAF_INRAE=11.667;MAF_USDA=28.235
NC_035100.1	386725	.	G	A	.	.	MAF_INRAE=15.789;MAF_USDA=7.059
NC_035100.1	386753	.	G	A	.	.	MAF_INRAE=14.557;MAF_USDA=15.882
NC_035100.1	386773	.	G	C	.	.	MAF_USDA=1.639
NC_035100.1	386885	.	G	C	.	.	MAF_INRAE=10.759;MAF_USDA=1.639
NC_035100.1	386896	.	C	T	.	.	MAF_USDA=2.353
NC_035100.1	386897	.	G	A	.	.	MAF_USDA=7.377
NC_035100.1	386930	.	A	C	.	.	MAF_USDA=4.918
NC_035100.1	386961	.	G	C	.	.	MAF_USDA=4.098
NC_035100.1	386984	.	A	C	.	.	MAF_USDA=3.279
NC_035100.1	387000	.	A	G	.	.	MAF_USDA=3.279
NC_035100.1	387134	.	A	C	.	.	MAF_INRAE=10.833;MAF_USDA=4.118
NC_035100.1	387142	.	T	A	.	.	MAF_INRAE=16.456;MAF_USDA=44.706
NC_035100.1	387309	.	C	T	.	.	MAF_USDA=8.333
NC_035100.1	387312	.	C	T	.	.	MAF_INRAE=17.089;MAF_USDA=8.929
NC_035100.1	387393	.	C	A	.	.	MAF_USDA=4.098
NC_035100.1	387432	.	A	G	.	.	MAF_INRAE=7.595;MAF_USDA=22.951
NC_035100.1	387436	.	A	G	.	.	MAF_USDA=2.353
NC_035100.1	387484	.	G	A	.	.	MAF_INRAE=36.709;MAF_USDA=32.941
NC_035100.1	387488	.	G	A	.	.	MAF_INRAE=1.667;MAF_USDA=8.333
NC_035100.1	387533	.	G	A	.	.	MAF_USDA=25.882
NC_035100.1	387697	.	C	T	.	.	MAF_INRAE=8.861
NC_035100.1	387768	.	A	G	.	.	MAF_INRAE=11.667;MAF_USDA=27.647
NC_035100.1	387796	.	C	A	.	.	MAF_USDA=25.882
NC_035100.1	387857	.	C	T	.	.	MAF_INRAE=10.759;MAF_USDA=1.639
NC_035100.1	387924	.	T	G	.	.	MAF_USDA=2.459
NC_035100.1	387925	.	G	T	.	.	MAF_INRAE=7.595;MAF_USDA=15.574
NC_035100.1	388020	.	T	G	.	.	MAF_INRAE=8.861;MAF_USDA=4.098
NC_035100.1	388043	.	C	T	.	.	MAF_INRAE=10.833;MAF_USDA=27.647
NC_035100.1	388059	.	A	C	.	.	MAF_USDA=2.459
NC_035100.1	388098	.	A	C	.	.	MAF_INRAE=10.0
NC_035100.1	388106	.	A	T	.	.	MAF_INRAE=29.114;MAF_USDA=12.941
NC_035100.1	388117	.	C	A	.	.	MAF_INRAE=36.709;MAF_USDA=30.952
NC_035100.1	388131	.	T	A	.	.	MAF_INRAE=7.595;MAF_USDA=25.0
NC_035100.1	388138	.	A	G	.	.	MAF_INRAE=7.595;MAF_USDA=25.0
NC_035100.1	388163	.	C	T	.	.	MAF_INRAE=43.671;MAF_USDA=41.176
NC_035100.1	388217	.	T	G	.	.	MAF_USDA=22.941
NC_035100.1	388265	.	G	A	.	.	MAF_USDA=3.279
NC_035100.1	388319	.	C	A	.	.	MAF_USDA=2.976
NC_035100.1	388374	.	T	C	.	.	MAF_INRAE=7.595;MAF_USDA=16.393
NC_035100.1	388609	.	T	G	.	.	MAF_INRAE=44.937;MAF_USDA=31.25
NC_035100.1	388615	.	C	G	.	.	MAF_USDA=6.25
NC_035100.1	388634	.	G	T	.	.	MAF_USDA=2.941
NC_035100.1	388642	.	G	A	.	.	MAF_INRAE=7.595
NC_035100.1	388646	.	C	A	.	.	MAF_USDA=8.333
NC_035100.1	388680	.	C	G	.	.	MAF_INRAE=27.215;MAF_USDA=13.529
NC_035100.1	388681	.	C	A	.	.	MAF_INRAE=24.167;MAF_USDA=13.529
NC_035100.1	388738	.	G	A	.	.	MAF_USDA=3.279
NC_035100.1	388774	.	T	C	.	.	MAF_INRAE=10.759
NC_035100.1	388778	.	G	A	.	.	MAF_INRAE=6.329;MAF_USDA=12.941
NC_035100.1	388849	.	C	G	.	.	MAF_INRAE=11.667;MAF_USDA=28.235
NC_035100.1	388875	.	T	C	.	.	MAF_INRAE=30.38;MAF_USDA=21.176
NC_035100.1	388910	.	G	A	.	.	MAF_USDA=8.235
NC_035100.1	388915	.	C	A	.	.	MAF_INRAE=11.667
NC_035100.1	388959	.	C	T	.	.	MAF_USDA=26.471
NC_035100.1	389032	.	A	C	.	.	MAF_INRAE=7.595
NC_035100.1	389041	.	G	A	.	.	MAF_USDA=25.882
NC_035100.1	389103	.	T	A	.	.	MAF_INRAE=10.526
NC_035100.1	389108	.	C	T	.	.	MAF_INRAE=26.582;MAF_USDA=8.824
NC_035100.1	389131	.	G	T	.	.	MAF_USDA=2.941
NC_035100.1	389146	.	A	G	.	.	MAF_USDA=2.459
NC_035100.1	389150	.	G	A	.	.	MAF_INRAE=25.949;MAF_USDA=10.0
NC_035100.1	389184	.	T	C	.	.	MAF_USDA=2.941
NC_035100.1	389298	.	A	C	.	.	MAF_INRAE=16.456;MAF_USDA=43.452
NC_035100.1	389303	.	G	A	.	.	MAF_USDA=2.459
NC_035100.1	389315	.	G	A	.	.	MAF_USDA=25.294
NC_035100.1	389419	.	T	G	.	.	MAF_INRAE=6.329;MAF_USDA=29.167
NC_035100.1	389473	.	G	T	.	.	MAF_USDA=2.941
NC_035100.1	389489	.	C	T	.	.	MAF_INRAE=30.38;MAF_USDA=21.765
NC_035100.1	389553	.	T	G	.	.	MAF_USDA=1.639
NC_035100.1	389594	.	G	A	.	.	MAF_INRAE=34.177;MAF_USDA=41.765
NC_035100.1	389601	.	G	A	.	.	MAF_INRAE=1.667
NC_035100.1	389618	.	C	T	.	.	MAF_INRAE=12.5;MAF_USDA=1.765
NC_035100.1	389656	.	G	A	.	.	MAF_INRAE=29.747;MAF_USDA=21.176
NC_035100.1	389681	.	C	T	.	.	MAF_USDA=2.353
NC_035100.1	389683	.	T	C	.	.	MAF_USDA=5.738
NC_035100.1	389705	.	G	T	.	.	MAF_USDA=8.197
NC_035100.1	389719	.	C	T	.	.	MAF_INRAE=11.667;MAF_USDA=27.059
NC_035100.1	389740	.	C	G	.	.	MAF_INRAE=28.481;MAF_USDA=14.118
NC_035100.1	389798	.	G	A	.	.	MAF_INRAE=11.667;MAF_USDA=1.765
NC_035100.1	389844	.	A	T	.	.	MAF_USDA=1.639
NC_035100.1	389862	.	G	A	.	.	MAF_INRAE=11.667;MAF_USDA=27.647
NC_035100.1	389916	.	G	A	.	.	MAF_INRAE=44.937;MAF_USDA=42.353
NC_035100.1	389927	.	C	G	.	.	MAF_INRAE=8.861;MAF_USDA=4.098
NC_035100.1	390089	.	G	T	.	.	MAF_INRAE=36.076;MAF_USDA=31.176
NC_035100.1	390106	.	A	G	.	.	MAF_INRAE=7.595;MAF_USDA=22.951
NC_035100.1	390144	.	T	A	.	.	MAF_INRAE=10.833;MAF_USDA=2.083
NC_035100.1	390169	.	G	A	.	.	MAF_USDA=7.377
NC_035100.1	390239	.	T	G	.	.	MAF_INRAE=5.063
NC_035100.1	390269	.	G	A	.	.	MAF_INRAE=10.127;MAF_USDA=1.695
NC_035100.1	390296	.	A	T	.	.	MAF_INRAE=10.526
NC_035100.1	390318	.	T	C	.	.	MAF_USDA=8.333
NC_035100.1	390401	.	A	T	.	.	MAF_INRAE=10.833;MAF_USDA=1.829
NC_035100.1	390437	.	A	G	.	.	MAF_USDA=26.506
NC_035100.1	390552	.	G	A	.	.	MAF_INRAE=5.263;MAF_USDA=4.819
NC_035100.1	390657	.	C	A	.	.	MAF_INRAE=8.861;MAF_USDA=4.167
NC_035100.1	390682	.	C	T	.	.	MAF_USDA=1.667
NC_035100.1	390760	.	C	T	.	.	MAF_INRAE=10.759;MAF_USDA=1.695
NC_035100.1	390761	.	C	A	.	.	MAF_INRAE=9.167;MAF_USDA=1.695
NC_035100.1	390820	.	G	T	.	.	MAF_USDA=3.012
NC_035100.1	390878	.	C	A	.	.	MAF_INRAE=7.595;MAF_USDA=22.034
NC_035100.1	390898	.	C	A	.	.	MAF_USDA=1.667
NC_035100.1	390974	.	G	A	.	.	MAF_USDA=8.475
NC_035100.1	390978	.	G	A	.	.	MAF_INRAE=35.443;MAF_USDA=30.723
NC_035100.1	390997	.	G	A	.	.	MAF_USDA=2.083
NC_035100.1	391080	.	T	C	.	.	MAF_INRAE=7.595;MAF_USDA=16.949
NC_035100.1	391100	.	G	A	.	.	MAF_INRAE=10.759;MAF_USDA=2.542
NC_035100.1	391104	.	A	C	.	.	MAF_USDA=23.494
NC_035100.1	391105	.	G	C	.	.	MAF_USDA=23.494
NC_035100.1	391121	.	G	T	.	.	MAF_INRAE=30.38;MAF_USDA=22.289
NC_035100.1	391147	.	C	A	.	.	MAF_USDA=25.0
NC_035100.1	391231	.	G	A	.	.	MAF_USDA=25.595
NC_035100.1	391272	.	A	T	.	.	MAF_USDA=12.712
NC_035100.1	391288	.	G	C	.	.	MAF_USDA=1.695
NC_035100.1	391358	.	A	G	.	.	MAF_INRAE=11.667;MAF_USDA=1.786
NC_035100.1	391368	.	A	G	.	.	MAF_INRAE=30.38;MAF_USDA=21.429
NC_035100.1	391473	.	C	T	.	.	MAF_USDA=3.39
NC_035100.1	391478	.	C	T	.	.	MAF_USDA=3.012
NC_035100.1	391493	.	G	A	.	.	MAF_INRAE=2.532;MAF_USDA=6.25
NC_035100.1	391508	.	G	A	.	.	MAF_INRAE=11.667;MAF_USDA=28.916
NC_035100.1	391589	.	G	A	.	.	MAF_INRAE=15.19;MAF_USDA=18.675
NC_035100.1	391821	.	A	G	.	.	MAF_INRAE=10.833;MAF_USDA=1.807
NC_035100.1	391961	.	T	C	.	.	MAF_INRAE=15.789;MAF_USDA=1.639
NC_035100.1	392005	.	T	C	.	.	MAF_INRAE=7.595;MAF_USDA=14.754
NC_035100.1	392170	.	G	A	.	.	MAF_USDA=6.557
NC_035100.1	392322	.	G	A	.	.	MAF_INRAE=1.667
NC_035100.1	392351	.	C	T	.	.	MAF_USDA=1.639
NC_035100.1	392375	.	A	G	.	.	MAF_INRAE=11.667;MAF_USDA=18.75
NC_035100.1	392410	.	G	T	.	.	MAF_INRAE=9.494;MAF_USDA=2.459
NC_035100.1	392422	.	C	A	.	.	MAF_INRAE=24.684;MAF_USDA=18.235
NC_035100.1	392432	.	T	G	.	.	MAF_INRAE=10.0;MAF_USDA=2.083
NC_035100.1	392458	.	T	G	.	.	MAF_INRAE=17.722;MAF_USDA=10.0
NC_035100.1	392576	.	A	T	.	.	MAF_INRAE=30.38;MAF_USDA=20.833
NC_035100.1	392616	.	G	A	.	.	MAF_INRAE=30.38;MAF_USDA=20.238
NC_035100.1	392625	.	T	C	.	.	MAF_USDA=1.667
NC_035100.1	392652	.	T	A	.	.	MAF_INRAE=26.582;MAF_USDA=31.25
NC_035100.1	392653	.	T	A	.	.	MAF_INRAE=30.0;MAF_USDA=43.75
NC_035100.1	392691	.	A	C	.	.	MAF_INRAE=7.595;MAF_USDA=22.131
NC_035100.1	392786	.	T	A	.	.	MAF_USDA=7.377
NC_035100.1	392803	.	G	T	.	.	MAF_INRAE=31.013;MAF_USDA=23.529
NC_035100.1	392886	.	C	T	.	.	MAF_INRAE=6.329;MAF_USDA=14.706
NC_035100.1	392994	.	A	C	.	.	MAF_INRAE=7.595;MAF_USDA=21.311
NC_035100.1	392995	.	T	C	.	.	MAF_INRAE=38.333;MAF_USDA=30.0
NC_035100.1	393005	.	C	A	.	.	MAF_INRAE=30.38;MAF_USDA=21.176
NC_035100.1	393022	.	A	G	.	.	MAF_INRAE=3.797;MAF_USDA=3.529
NC_035100.1	393065	.	C	T	.	.	MAF_USDA=7.377
NC_035100.1	393066	.	G	A	.	.	MAF_INRAE=16.456;MAF_USDA=43.529
NC_035100.1	393100	.	C	T	.	.	MAF_INRAE=5.263
NC_035100.1	393152	.	G	A	.	.	MAF_INRAE=14.557;MAF_USDA=18.235
NC_035100.1	393258	.	G	T	.	.	MAF_INRAE=11.667;MAF_USDA=1.176
NC_035100.1	393317	.	G	A	.	.	MAF_INRAE=10.0
NC_035100.1	393340	.	C	T	.	.	MAF_USDA=7.647
NC_035100.1	393653	.	G	A	.	.	MAF_INRAE=11.667;MAF_USDA=1.765
NC_035100.1	393700	.	T	C	.	.	MAF_INRAE=10.526;MAF_USDA=17.647
NC_035100.1	393741	.	A	C	.	.	MAF_INRAE=12.5;MAF_USDA=1.765
NC_035100.1	393882	.	A	T	.	.	MAF_USDA=3.279
NC_035100.1	393962	.	C	T	.	.	MAF_USDA=25.882
NC_035100.1	393969	.	A	C	.	.	MAF_USDA=17.647
NC_035100.1	394023	.	A	T	.	.	MAF_USDA=2.459
NC_035100.1	394046	.	T	A	.	.	MAF_INRAE=10.526;MAF_USDA=18.235
NC_035100.1	394058	.	A	C	.	.	MAF_INRAE=14.557;MAF_USDA=17.647
NC_035100.1	394081	.	G	C	.	.	MAF_INRAE=31.013;MAF_USDA=21.765
NC_035100.1	394082	.	G	T	.	.	MAF_INRAE=34.167;MAF_USDA=21.176
NC_035100.1	394113	.	G	T	.	.	MAF_INRAE=31.646
NC_035100.1	394211	.	C	A	.	.	MAF_INRAE=10.759
NC_035100.1	394291	.	C	T	.	.	MAF_INRAE=29.747;MAF_USDA=21.176
NC_035100.1	394531	.	T	C	.	.	MAF_USDA=8.333
NC_035100.1	394537	.	G	C	.	.	MAF_USDA=2.459
NC_035100.1	394548	.	C	G	.	.	MAF_INRAE=31.646;MAF_USDA=37.647
NC_035100.1	394570	.	A	T	.	.	MAF_USDA=2.459
NC_035100.1	394592	.	A	C	.	.	MAF_USDA=7.059
NC_035100.1	394612	.	C	A	.	.	MAF_USDA=3.279
NC_035100.1	394614	.	G	T	.	.	MAF_USDA=7.059
NC_035100.1	394719	.	T	G	.	.	MAF_INRAE=7.595;MAF_USDA=33.529
NC_035100.1	394802	.	A	C	.	.	MAF_INRAE=7.595;MAF_USDA=34.118
NC_035100.1	394806	.	A	C	.	.	MAF_INRAE=45.0;MAF_USDA=22.941
NC_035100.1	394808	.	T	G	.	.	MAF_USDA=8.197
NC_035100.1	394817	.	G	A	.	.	MAF_USDA=7.377
NC_035100.1	394818	.	A	G	.	.	MAF_INRAE=9.167;MAF_USDA=1.639
NC_035100.1	394875	.	G	A	.	.	MAF_INRAE=14.167;MAF_USDA=35.882
NC_035100.1	394915	.	T	G	.	.	MAF_INRAE=37.5;MAF_USDA=17.059
NC_035100.1	395004	.	T	C	.	.	MAF_USDA=7.377
NC_035100.1	395071	.	C	A	.	.	MAF_INRAE=35.833;MAF_USDA=21.765
NC_035100.1	395083	.	G	A	.	.	MAF_USDA=1.639
NC_035100.1	395178	.	T	G	.	.	MAF_INRAE=34.167;MAF_USDA=20.588
NC_035100.1	395221	.	A	T	.	.	MAF_INRAE=14.167;MAF_USDA=14.118
NC_035100.1	395282	.	A	G	.	.	MAF_USDA=1.639
NC_035100.1	395450	.	C	A	.	.	MAF_INRAE=2.5
NC_035100.1	395470	.	A	T	.	.	MAF_INRAE=2.5
NC_035100.1	395567	.	G	A	.	.	MAF_INRAE=15.19;MAF_USDA=16.471
NC_035100.1	395568	.	G	A	.	.	MAF_INRAE=10.0
NC_035100.1	395583	.	C	A	.	.	MAF_INRAE=11.667;MAF_USDA=1.639
NC_035100.1	395602	.	A	G	.	.	MAF_INRAE=11.667;MAF_USDA=1.639
NC_035100.1	395630	.	C	T	.	.	MAF_INRAE=37.975
NC_035100.1	395757	.	C	T	.	.	MAF_USDA=2.459
NC_035100.1	395805	.	A	G	.	.	MAF_INRAE=10.759;MAF_USDA=1.639
NC_035100.1	395914	.	C	T	.	.	MAF_INRAE=27.215;MAF_USDA=11.176
NC_035100.1	396035	.	G	A	.	.	MAF_INRAE=29.747;MAF_USDA=21.176
NC_035100.1	396039	.	G	T	.	.	MAF_INRAE=3.333;MAF_USDA=16.667
NC_035100.1	396055	.	C	T	.	.	MAF_USDA=6.557
NC_035100.1	396073	.	G	A	.	.	MAF_USDA=2.459
NC_035100.1	396350	.	T	C	.	.	MAF_USDA=2.459
NC_035100.1	396493	.	A	G	.	.	MAF_INRAE=7.595;MAF_USDA=35.294
NC_035100.1	396499	.	T	C	.	.	MAF_INRAE=8.861;MAF_USDA=2.459
NC_035100.1	396521	.	A	G	.	.	MAF_INRAE=16.456;MAF_USDA=37.059
NC_035100.1	396540	.	C	T	.	.	MAF_INRAE=11.667;MAF_USDA=1.765
NC_035100.1	396543	.	A	C	.	.	MAF_INRAE=11.667;MAF_USDA=1.765
NC_035100.1	396566	.	C	A	.	.	MAF_INRAE=11.667;MAF_USDA=1.765
NC_035100.1	396581	.	A	G	.	.	MAF_USDA=7.377
NC_035100.1	396590	.	C	T	.	.	MAF_INRAE=10.833;MAF_USDA=2.083
NC_035100.1	396622	.	C	T	.	.	MAF_USDA=2.459
NC_035100.1	396674	.	G	C	.	.	MAF_USDA=7.377
NC_035100.1	396703	.	A	G	.	.	MAF_USDA=2.459
NC_035100.1	396716	.	T	G	.	.	MAF_INRAE=7.595;MAF_USDA=14.754
NC_035100.1	396767	.	A	C	.	.	MAF_INRAE=7.595;MAF_USDA=34.706
NC_035100.1	396796	.	C	T	.	.	MAF_USDA=6.557
NC_035100.1	396801	.	G	A	.	.	MAF_USDA=6.557
NC_035100.1	396951	.	A	C	.	.	MAF_INRAE=3.333;MAF_USDA=7.647
NC_035100.1	397083	.	C	T	.	.	MAF_USDA=8.197
NC_035100.1	397086	.	G	A	.	.	MAF_USDA=3.529
NC_035100.1	397100	.	C	G	.	.	MAF_USDA=8.197
NC_035100.1	397119	.	T	G	.	.	MAF_USDA=8.197
NC_035100.1	397120	.	A	T	.	.	MAF_USDA=8.197
NC_035100.1	397235	.	C	A	.	.	MAF_USDA=8.197
NC_035100.1	397277	.	C	A	.	.	MAF_INRAE=6.329;MAF_USDA=14.706
NC_035100.1	397289	.	T	C	.	.	MAF_USDA=7.377
NC_035100.1	397297	.	G	A	.	.	MAF_USDA=7.377
NC_035100.1	397444	.	T	A	.	.	MAF_INRAE=27.215;MAF_USDA=9.412
NC_035100.1	397461	.	G	A	.	.	MAF_INRAE=15.19;MAF_USDA=29.167
NC_035100.1	397564	.	G	T	.	.	MAF_USDA=4.118
NC_035100.1	397575	.	G	T	.	.	MAF_INRAE=5.063
NC_035100.1	397577	.	G	A	.	.	MAF_USDA=2.459
NC_035100.1	397589	.	G	C	.	.	MAF_INRAE=10.833
NC_035100.1	397666	.	C	A	.	.	MAF_INRAE=7.595;MAF_USDA=37.647
NC_035100.1	397727	.	T	A	.	.	MAF_USDA=6.557
NC_035100.1	397745	.	C	T	.	.	MAF_INRAE=15.19;MAF_USDA=33.333
NC_035100.1	397746	.	G	C	.	.	MAF_INRAE=10.759
NC_035100.1	397766	.	C	A	.	.	MAF_USDA=3.279
NC_035100.1	397791	.	A	G	.	.	MAF_INRAE=7.595;MAF_USDA=35.294
NC_035100.1	397817	.	T	C	.	.	MAF_USDA=8.197
NC_035100.1	397838	.	T	C	.	.	MAF_USDA=8.197
NC_035100.1	397967	.	C	T	.	.	MAF_USDA=11.475
NC_035100.1	398029	.	C	T	.	.	MAF_INRAE=29.747;MAF_USDA=21.765
NC_035100.1	398078	.	A	C	.	.	MAF_INRAE=1.667;MAF_USDA=14.118
NC_035100.1	398086	.	C	T	.	.	MAF_USDA=10.0
NC_035100.1	398090	.	C	T	.	.	MAF_INRAE=11.667;MAF_USDA=1.765
NC_035100.1	398144	.	G	A	.	.	MAF_INRAE=30.38;MAF_USDA=20.0
NC_035100.1	398146	.	A	G	.	.	MAF_USDA=6.471
NC_035100.1	398213	.	C	T	.	.	MAF_USDA=7.377
NC_035100.1	398270	.	A	C	.	.	MAF_INRAE=7.595;MAF_USDA=14.754
NC_035100.1	398280	.	C	T	.	.	MAF_INRAE=3.333;MAF_USDA=7.738
NC_035100.1	398357	.	G	T	.	.	MAF_USDA=2.459
NC_035100.1	398388	.	A	G	.	.	MAF_INRAE=7.595;MAF_USDA=35.119
NC_035100.1	398400	.	C	G	.	.	MAF_INRAE=30.38;MAF_USDA=22.941
NC_035100.1	398431	.	A	T	.	.	MAF_USDA=3.279
NC_035100.1	398451	.	C	T	.	.	MAF_USDA=1.639
NC_035100.1	398464	.	C	T	.	.	MAF_INRAE=8.861;MAF_USDA=2.459
NC_035100.1	398505	.	A	T	.	.	MAF_INRAE=30.38;MAF_USDA=20.588
NC_035100.1	398586	.	A	G	.	.	MAF_USDA=7.377
NC_035100.1	398660	.	T	C	.	.	MAF_INRAE=11.667;MAF_USDA=1.765
NC_035100.1	398697	.	A	G	.	.	MAF_INRAE=1.667
NC_035100.1	398704	.	T	C	.	.	MAF_INRAE=37.975;MAF_USDA=16.471
NC_035100.1	398752	.	C	A	.	.	MAF_INRAE=15.19;MAF_USDA=21.765
NC_035100.1	398762	.	A	T	.	.	MAF_USDA=7.377
NC_035100.1	398850	.	A	G	.	.	MAF_INRAE=21.053;MAF_USDA=21.176
NC_035100.1	398856	.	A	G	.	.	MAF_INRAE=21.053;MAF_USDA=21.176
NC_035100.1	398859	.	T	A	.	.	MAF_INRAE=37.5;MAF_USDA=14.583
NC_035100.1	398881	.	C	T	.	.	MAF_INRAE=21.053;MAF_USDA=21.176
NC_035100.1	398979	.	T	C	.	.	MAF_USDA=11.667
NC_035100.1	399032	.	G	A	.	.	MAF_INRAE=7.595;MAF_USDA=34.524
NC_035100.1	399058	.	G	A	.	.	MAF_INRAE=7.595;MAF_USDA=27.381
NC_035100.1	399062	.	G	T	.	.	MAF_USDA=3.571
NC_035100.1	399082	.	C	A	.	.	MAF_USDA=1.667
NC_035100.1	399087	.	G	A	.	.	MAF_USDA=1.667
NC_035100.1	399117	.	T	C	.	.	MAF_USDA=3.279
NC_035100.1	399119	.	C	G	.	.	MAF_INRAE=17.722
NC_035100.1	399134	.	T	C	.	.	MAF_INRAE=7.595;MAF_USDA=14.754
NC_035100.1	399135	.	A	G	.	.	MAF_USDA=2.459
NC_035100.1	399204	.	C	A	.	.	MAF_USDA=2.459
NC_035100.1	399330	.	G	A	.	.	MAF_INRAE=45.57;MAF_USDA=45.882
NC_035100.1	399345	.	A	G	.	.	MAF_USDA=1.639
NC_035100.1	399347	.	T	A	.	.	MAF_INRAE=3.333;MAF_USDA=16.667
NC_035100.1	399401	.	A	C	.	.	MAF_INRAE=30.38;MAF_USDA=20.0
NC_035100.1	399429	.	T	C	.	.	MAF_USDA=3.279
NC_035100.1	399430	.	C	T	.	.	MAF_INRAE=8.861;MAF_USDA=2.459
NC_035100.1	399471	.	C	T	.	.	MAF_USDA=4.167
NC_035100.1	399537	.	T	G	.	.	MAF_USDA=1.639
NC_035100.1	399563	.	T	G	.	.	MAF_INRAE=31.013;MAF_USDA=13.529
NC_035100.1	399578	.	A	G	.	.	MAF_INRAE=3.333;MAF_USDA=16.667
NC_035100.1	399610	.	G	T	.	.	MAF_INRAE=39.241;MAF_USDA=30.0
NC_035100.1	399681	.	G	T	.	.	MAF_USDA=7.377
NC_035100.1	399710	.	C	T	.	.	MAF_USDA=2.459
NC_035100.1	399730	.	T	C	.	.	MAF_INRAE=7.595;MAF_USDA=14.754
NC_035100.1	399747	.	T	C	.	.	MAF_USDA=2.459
NC_035100.1	399808	.	C	A	.	.	MAF_INRAE=46.203;MAF_USDA=49.412
NC_035100.1	399889	.	C	G	.	.	MAF_INRAE=15.19;MAF_USDA=16.471
NC_035100.1	399904	.	T	G	.	.	MAF_USDA=1.639
NC_035100.1	400076	.	G	T	.	.	MAF_INRAE=11.667;MAF_USDA=1.765
NC_035100.1	400127	.	C	T	.	.	MAF_USDA=7.377
NC_035100.1	400132	.	C	T	.	.	MAF_INRAE=15.19;MAF_USDA=16.471
NC_035100.1	400221	.	G	A	.	.	MAF_INRAE=30.38;MAF_USDA=21.176
NC_035100.1	400232	.	C	T	.	.	MAF_INRAE=30.38;MAF_USDA=26.471
NC_035100.1	400250	.	C	A	.	.	MAF_INRAE=30.38;MAF_USDA=20.588
NC_035100.1	400384	.	G	T	.	.	MAF_INRAE=30.38;MAF_USDA=26.471
NC_035100.1	400385	.	A	G	.	.	MAF_INRAE=33.333;MAF_USDA=26.471
NC_035100.1	400402	.	G	A	.	.	MAF_INRAE=15.19;MAF_USDA=16.471
NC_035100.1	400446	.	T	A	.	.	MAF_INRAE=30.38;MAF_USDA=27.059
NC_035100.1	400460	.	C	T	.	.	MAF_INRAE=30.38;MAF_USDA=27.647
NC_035100.1	400468	.	A	C	.	.	MAF_INRAE=30.38;MAF_USDA=27.059
NC_035100.1	400511	.	G	C	.	.	MAF_INRAE=15.19;MAF_USDA=16.471
NC_035100.1	400556	.	G	A	.	.	MAF_USDA=2.941
NC_035100.1	400601	.	G	A	.	.	MAF_USDA=1.639
NC_035100.1	400635	.	A	T	.	.	MAF_INRAE=46.203;MAF_USDA=50.0
NC_035100.1	400641	.	G	T	.	.	MAF_INRAE=30.38;MAF_USDA=30.588
NC_035100.1	400676	.	G	A	.	.	MAF_INRAE=30.38;MAF_USDA=18.824
NC_035100.1	400677	.	C	T	.	.	MAF_INRAE=33.333;MAF_USDA=18.235
NC_035100.1	400684	.	G	A	.	.	MAF_USDA=2.083
NC_035100.1	400687	.	C	A	.	.	MAF_USDA=10.656
NC_035100.1	400690	.	G	T	.	.	MAF_USDA=11.475
NC_035100.1	400713	.	T	A	.	.	MAF_USDA=1.639
NC_035100.1	400714	.	G	A	.	.	MAF_USDA=12.295
NC_035100.1	400729	.	C	T	.	.	MAF_USDA=11.475
NC_035100.1	400730	.	C	A	.	.	MAF_USDA=11.475
NC_035100.1	400762	.	G	A	.	.	MAF_USDA=10.656
NC_035100.1	400770	.	C	T	.	.	MAF_USDA=18.824
NC_035100.1	400773	.	A	G	.	.	MAF_USDA=1.639
NC_035100.1	400788	.	T	C	.	.	MAF_USDA=2.083
NC_035100.1	400797	.	G	A	.	.	MAF_USDA=11.475
NC_035100.1	400801	.	T	C	.	.	MAF_USDA=12.295
NC_035100.1	400820	.	T	C	.	.	MAF_USDA=12.295
NC_035100.1	400826	.	G	A	.	.	MAF_USDA=12.295
NC_035100.1	400858	.	C	G	.	.	MAF_USDA=9.836
NC_035100.1	400864	.	C	A	.	.	MAF_INRAE=45.57;MAF_USDA=46.471
NC_035100.1	400874	.	C	G	.	.	MAF_INRAE=1.667
NC_035100.1	400875	.	T	A	.	.	MAF_USDA=11.475
NC_035100.1	400902	.	A	T	.	.	MAF_INRAE=30.38;MAF_USDA=20.588
NC_035100.1	400911	.	T	A	.	.	MAF_INRAE=11.667;MAF_USDA=1.765
NC_035100.1	400976	.	A	C	.	.	MAF_INRAE=24.051;MAF_USDA=20.0
NC_035100.1	401004	.	G	A	.	.	MAF_INRAE=30.38;MAF_USDA=21.176
NC_035100.1	401132	.	C	A	.	.	MAF_INRAE=38.608;MAF_USDA=30.588
NC_035100.1	401182	.	G	A	.	.	MAF_INRAE=9.494
NC_035100.1	401195	.	A	G	.	.	MAF_INRAE=10.833;MAF_USDA=1.765
NC_035100.1	401228	.	T	G	.	.	MAF_INRAE=30.38;MAF_USDA=20.588
NC_035100.1	401288	.	T	A	.	.	MAF_USDA=1.639
NC_035100.1	401321	.	A	G	.	.	MAF_INRAE=32.5;MAF_USDA=37.5
NC_035100.1	401522	.	G	C	.	.	MAF_USDA=3.279
NC_035100.1	401525	.	A	G	.	.	MAF_USDA=3.279
NC_035100.1	401589	.	G	T	.	.	MAF_USDA=2.459
NC_035100.1	401611	.	A	T	.	.	MAF_USDA=3.279
NC_035100.1	401633	.	A	T	.	.	MAF_INRAE=10.759;MAF_USDA=1.639
NC_035100.1	401663	.	A	T	.	.	MAF_INRAE=16.456;MAF_USDA=42.941
NC_035100.1	401669	.	G	T	.	.	MAF_USDA=2.083
NC_035100.1	401708	.	T	A	.	.	MAF_INRAE=27.848;MAF_USDA=8.824
NC_035100.1	401709	.	C	T	.	.	MAF_INRAE=28.333;MAF_USDA=8.824
NC_035100.1	401723	.	C	T	.	.	MAF_INRAE=15.19;MAF_USDA=16.471
NC_035100.1	401765	.	C	T	.	.	MAF_USDA=1.639
NC_035100.1	401803	.	T	G	.	.	MAF_USDA=3.279
NC_035100.1	401805	.	T	A	.	.	MAF_USDA=1.639
NC_035100.1	401840	.	G	A	.	.	MAF_USDA=11.475
NC_035100.1	401928	.	G	A	.	.	MAF_INRAE=43.671;MAF_USDA=31.25
NC_035100.1	401976	.	G	A	.	.	MAF_USDA=3.279
NC_035100.1	401985	.	C	T	.	.	MAF_USDA=1.639
NC_035100.1	402024	.	G	T	.	.	MAF_INRAE=46.835;MAF_USDA=19.412
NC_035100.1	402103	.	G	A	.	.	MAF_USDA=6.557
NC_035100.1	402173	.	G	A	.	.	MAF_INRAE=10.526
NC_035100.1	402217	.	G	A	.	.	MAF_INRAE=1.667;MAF_USDA=5.882
NC_035100.1	402240	.	G	A	.	.	MAF_USDA=9.836
NC_035100.1	402297	.	A	T	.	.	MAF_USDA=3.049
NC_035100.1	402306	.	G	T	.	.	MAF_USDA=11.475
NC_035100.1	402353	.	T	A	.	.	MAF_INRAE=18.987;MAF_USDA=5.357
NC_035100.1	402354	.	T	C	.	.	MAF_INRAE=20.0;MAF_USDA=5.357
NC_035100.1	402478	.	A	G	.	.	MAF_USDA=8.333
NC_035100.1	402528	.	T	C	.	.	MAF_USDA=4.167
NC_035100.1	402584	.	A	T	.	.	MAF_USDA=37.5
NC_035100.1	402606	.	T	A	.	.	MAF_INRAE=5.063
NC_035100.1	402616	.	C	A	.	.	MAF_INRAE=11.667;MAF_USDA=2.381
NC_035100.1	402677	.	G	T	.	.	MAF_USDA=1.639
NC_035100.1	402816	.	A	T	.	.	MAF_USDA=16.667
NC_035100.1	402819	.	T	A	.	.	MAF_USDA=31.765
NC_035100.1	402824	.	T	A	.	.	MAF_INRAE=2.532;MAF_USDA=6.25
NC_035100.1	402895	.	G	T	.	.	MAF_INRAE=19.62;MAF_USDA=8.235
NC_035100.1	402898	.	T	C	.	.	MAF_USDA=2.083
NC_035100.1	402940	.	C	G	.	.	MAF_INRAE=29.747;MAF_USDA=20.588
NC_035100.1	402991	.	G	A	.	.	MAF_INRAE=11.392;MAF_USDA=14.706
NC_035100.1	403024	.	T	G	.	.	MAF_INRAE=30.38;MAF_USDA=21.176
NC_035100.1	403053	.	C	T	.	.	MAF_USDA=3.279
NC_035100.1	403054	.	C	A	.	.	MAF_INRAE=30.38;MAF_USDA=21.765
NC_035100.1	403058	.	C	A	.	.	MAF_USDA=10.588
NC_035100.1	403086	.	C	T	.	.	MAF_USDA=4.706
NC_035100.1	403099	.	G	A	.	.	MAF_INRAE=10.759;MAF_USDA=1.639
NC_035100.1	403173	.	C	G	.	.	MAF_INRAE=33.544;MAF_USDA=26.471
NC_035100.1	403196	.	T	G	.	.	MAF_INRAE=41.139;MAF_USDA=39.583
NC_035100.1	403240	.	G	A	.	.	MAF_INRAE=44.304;MAF_USDA=36.471
NC_035100.1	403273	.	C	T	.	.	MAF_USDA=3.529
NC_035100.1	403291	.	G	A	.	.	MAF_USDA=3.279
NC_035100.1	403439	.	G	A	.	.	MAF_INRAE=2.532;MAF_USDA=2.353
NC_035100.1	403475	.	G	A	.	.	MAF_INRAE=45.57;MAF_USDA=28.824
NC_035100.1	403477	.	A	C	.	.	MAF_USDA=4.098
NC_035100.1	403489	.	G	A	.	.	MAF_INRAE=10.759;MAF_USDA=1.639
NC_035100.1	403513	.	A	C	.	.	MAF_INRAE=5.063;MAF_USDA=28.824
NC_035100.1	403514	.	G	A	.	.	MAF_INRAE=5.0;MAF_USDA=28.824
NC_035100.1	403518	.	A	C	.	.	MAF_INRAE=38.333;MAF_USDA=30.0
NC_035100.1	403578	.	T	G	.	.	MAF_USDA=7.059
NC_035100.1	403633	.	C	T	.	.	MAF_INRAE=8.228
NC_035100.1	403648	.	G	A	.	.	MAF_USDA=10.656
NC_035100.1	403701	.	AGCTTTTACAACTGTTGGAACAAAAC	AGCTTTTACAACTGTTGGAACAAAAT	.	.	MAF_USDA=2.083
NC_035100.1	403726	.	C	A	.	.	MAF_USDA=2.586
NC_035100.1	403777	.	G	A	.	.	MAF_INRAE=35.443;MAF_USDA=35.294
NC_035100.1	403785	.	C	T	.	.	MAF_USDA=3.279
NC_035100.1	403786	.	C	G	.	.	MAF_INRAE=44.304;MAF_USDA=42.941
NC_035100.1	403868	.	G	T	.	.	MAF_INRAE=15.789
NC_035100.1	403882	.	A	C	.	.	MAF_INRAE=15.789;MAF_USDA=1.639
NC_035100.1	403886	.	C	T	.	.	MAF_INRAE=42.105;MAF_USDA=17.059
NC_035100.1	404030	.	A	G	.	.	MAF_USDA=4.706
NC_035100.1	404074	.	C	G	.	.	MAF_INRAE=39.873;MAF_USDA=21.176
NC_035100.1	404162	.	A	T	.	.	MAF_USDA=2.459
NC_035100.1	404562	.	G	C	.	.	MAF_USDA=2.941
NC_035100.1	404877	.	G	T	.	.	MAF_USDA=1.639
NC_035100.1	405036	.	T	G	.	.	MAF_USDA=19.048
NC_035100.1	405120	.	T	C	.	.	MAF_USDA=4.098
NC_035100.1	405153	.	A	G	.	.	MAF_INRAE=12.5
NC_035100.1	405167	.	C	A	.	.	MAF_INRAE=10.833
NC_035100.1	405192	.	T	A	.	.	MAF_INRAE=9.167
NC_035100.1	405205	.	A	C	.	.	MAF_INRAE=15.833
NC_035100.1	405208	.	A	C	.	.	MAF_INRAE=17.5
NC_035100.1	405217	.	A	G	.	.	MAF_INRAE=17.5
NC_035100.1	405283	.	A	G	.	.	MAF_INRAE=28.333
NC_035100.1	405292	.	G	A	.	.	MAF_INRAE=27.5
NC_035100.1	405312	.	C	T	.	.	MAF_USDA=4.918
NC_035100.1	405321	.	T	A	.	.	MAF_INRAE=20.833
NC_035100.1	405343	.	T	C	.	.	MAF_INRAE=20.0
NC_035100.1	405348	.	G	A	.	.	MAF_INRAE=18.333
NC_035100.1	405349	.	C	A	.	.	MAF_INRAE=18.333
NC_035100.1	405355	.	C	A	.	.	MAF_INRAE=17.5
NC_035100.1	405360	.	G	C	.	.	MAF_INRAE=15.833
NC_035100.1	405380	.	A	G	.	.	MAF_INRAE=13.333
NC_035100.1	405566	.	A	G	.	.	MAF_USDA=3.279
NC_035100.1	405589	.	G	A	.	.	MAF_INRAE=30.38;MAF_USDA=21.176
NC_035100.1	405631	.	G	C	.	.	MAF_INRAE=39.873;MAF_USDA=40.588
NC_035100.1	405643	.	G	A	.	.	MAF_INRAE=10.759;MAF_USDA=1.639
NC_035100.1	405668	.	A	G	.	.	MAF_INRAE=3.333;MAF_USDA=25.0
NC_035100.1	405670	.	G	A	.	.	MAF_INRAE=40.0;MAF_USDA=35.294
NC_035100.1	405800	.	C	T	.	.	MAF_INRAE=39.873;MAF_USDA=15.882
NC_035100.1	405812	.	C	T	.	.	MAF_USDA=2.459
NC_035100.1	405855	.	T	A	.	.	MAF_INRAE=3.333;MAF_USDA=46.471
NC_035100.1	405930	.	C	T	.	.	MAF_INRAE=10.759;MAF_USDA=3.279
NC_035100.1	405977	.	G	T	.	.	MAF_USDA=2.459
NC_035100.1	406010	.	G	A	.	.	MAF_INRAE=10.127;MAF_USDA=1.639
NC_035100.1	406043	.	G	A	.	.	MAF_INRAE=10.526
NC_035100.1	406136	.	C	T	.	.	MAF_INRAE=18.987;MAF_USDA=5.357
NC_035100.1	406212	.	C	T	.	.	MAF_INRAE=25.316;MAF_USDA=9.412
NC_035100.1	406226	.	T	G	.	.	MAF_USDA=2.459
NC_035100.1	406235	.	T	C	.	.	MAF_USDA=1.639
NC_035100.1	406245	.	A	G	.	.	MAF_INRAE=5.063;MAF_USDA=24.706
NC_035100.1	406441	.	C	T	.	.	MAF_INRAE=10.526
NC_035100.1	406444	.	A	C	.	.	MAF_USDA=43.529
NC_035100.1	406595	.	C	G	.	.	MAF_USDA=2.459
NC_035100.1	406855	.	C	A	.	.	MAF_INRAE=10.526
NC_035100.1	406928	.	T	C	.	.	MAF_INRAE=10.759
NC_035100.1	406970	.	C	T	.	.	MAF_USDA=1.639
NC_035100.1	407062	.	AAAT	AAAC	.	.	MAF_USDA=6.25
NC_035100.1	407065	.	T	C	.	.	MAF_INRAE=27.848
NC_035100.1	407099	.	A	G	.	.	MAF_INRAE=8.228;MAF_USDA=48.235
NC_035100.1	407235	.	T	C	.	.	MAF_INRAE=7.595;MAF_USDA=47.647
NC_035100.1	407246	.	T	G	.	.	MAF_INRAE=7.595;MAF_USDA=49.412
NC_035100.1	407280	.	A	G	.	.	MAF_USDA=4.098
NC_035100.1	407400	.	T	C	.	.	MAF_USDA=3.279
NC_035100.1	407417	.	G	A	.	.	MAF_INRAE=8.861;MAF_USDA=2.941
NC_035100.1	407453	.	C	G	.	.	MAF_USDA=1.639
NC_035100.1	407623	.	C	T	.	.	MAF_USDA=2.459
NC_035100.1	407845	.	G	T	.	.	MAF_USDA=1.667
NC_035100.1	408181	.	C	T	.	.	MAF_INRAE=10.526
NC_035100.1	408209	.	G	T	.	.	MAF_INRAE=10.526
NC_035100.1	408238	.	C	A	.	.	MAF_USDA=3.279
NC_035100.1	408425	.	T	C	.	.	MAF_INRAE=10.526
NC_035100.1	408473	.	A	C	.	.	MAF_INRAE=27.215;MAF_USDA=41.765
NC_035100.1	408528	.	A	T	.	.	MAF_USDA=2.459
NC_035100.1	408550	.	G	T	.	.	MAF_USDA=4.098
NC_035100.1	408620	.	G	A	.	.	MAF_USDA=3.529
NC_035100.1	408653	.	G	T	.	.	MAF_INRAE=39.873;MAF_USDA=16.471
NC_035100.1	408688	.	A	G	.	.	MAF_INRAE=7.595;MAF_USDA=45.082
NC_035100.1	411937	.	G	A	.	.	MAF_USDA=16.667
NC_035100.1	411989	.	T	C	.	.	MAF_USDA=2.083
NC_035100.1	412165	.	C	T	.	.	MAF_INRAE=26.582;MAF_USDA=41.765
NC_035100.1	412342	.	G	A	.	.	MAF_USDA=1.639
NC_035100.1	412449	.	T	C	.	.	MAF_USDA=2.5
NC_035100.1	412500	.	G	A	.	.	MAF_INRAE=27.848;MAF_USDA=41.566
NC_035100.1	412598	.	C	T	.	.	MAF_USDA=2.459
NC_035100.1	412689	.	A	G	.	.	MAF_USDA=18.824
NC_035100.1	412806	.	G	C	.	.	MAF_USDA=1.639
NC_035100.1	412831	.	C	G	.	.	MAF_USDA=4.918
NC_035100.1	412833	.	C	A	.	.	MAF_USDA=4.918
NC_035100.1	412866	.	A	C	.	.	MAF_INRAE=20.833;MAF_USDA=7.059
NC_035100.1	412883	.	A	G	.	.	MAF_USDA=7.059
NC_035100.1	412895	.	A	G	.	.	MAF_USDA=4.918
NC_035100.1	412941	.	A	T	.	.	MAF_USDA=6.471
NC_035100.1	412988	.	T	A	.	.	MAF_USDA=4.098
NC_035100.1	413029	.	T	C	.	.	MAF_USDA=17.647
NC_035100.1	413088	.	A	G	.	.	MAF_INRAE=25.949;MAF_USDA=9.412
NC_035100.1	413168	.	C	T	.	.	MAF_INRAE=3.333;MAF_USDA=16.667
NC_035100.1	413204	.	G	A	.	.	MAF_INRAE=27.215;MAF_USDA=41.667
NC_035100.1	413257	.	C	T	.	.	MAF_INRAE=2.532;MAF_USDA=2.353
NC_035100.1	413291	.	T	C	.	.	MAF_INRAE=27.848;MAF_USDA=40.588
NC_035100.1	413767	.	A	G	.	.	MAF_INRAE=26.316;MAF_USDA=35.417
NC_035100.1	413784	.	A	T	.	.	MAF_INRAE=15.789;MAF_USDA=2.083
NC_035100.1	413879	.	A	G	.	.	MAF_INRAE=18.987
NC_035100.1	414080	.	C	G	.	.	MAF_USDA=4.167
NC_035100.1	414103	.	G	A	.	.	MAF_USDA=2.459
NC_035100.1	414176	.	C	A	.	.	MAF_INRAE=11.667
NC_035100.1	414245	.	T	C	.	.	MAF_INRAE=27.215;MAF_USDA=41.667
NC_035100.1	414284	.	A	G	.	.	MAF_USDA=1.639
NC_035100.1	414397	.	C	T	.	.	MAF_INRAE=6.667
NC_035100.1	414470	.	G	A	.	.	MAF_INRAE=14.167
NC_035100.1	414509	.	C	T	.	.	MAF_INRAE=25.316;MAF_USDA=8.333
NC_035100.1	414543	.	G	A	.	.	MAF_INRAE=7.5
NC_035100.1	414561	.	C	A	.	.	MAF_INRAE=32.278;MAF_USDA=41.667
NC_035100.1	414565	.	G	T	.	.	MAF_INRAE=35.833;MAF_USDA=17.059
NC_035100.1	414627	.	G	T	.	.	MAF_USDA=2.459
NC_035100.1	414684	.	T	A	.	.	MAF_USDA=6.471
NC_035100.1	414759	.	T	C	.	.	MAF_USDA=1.639
NC_035100.1	414780	.	T	C	.	.	MAF_INRAE=35.833
NC_035100.1	414816	.	A	G	.	.	MAF_INRAE=30.833
NC_035100.1	414819	.	C	T	.	.	MAF_INRAE=30.0
NC_035100.1	414820	.	C	G	.	.	MAF_INRAE=29.167
NC_035100.1	414823	.	C	T	.	.	MAF_INRAE=41.667
NC_035100.1	414833	.	C	T	.	.	MAF_USDA=1.639
NC_035100.1	414850	.	T	C	.	.	MAF_INRAE=10.0;MAF_USDA=1.639
NC_035100.1	414854	.	G	A	.	.	MAF_USDA=4.918
NC_035100.1	414874	.	T	C	.	.	MAF_INRAE=13.333
NC_035100.1	414875	.	A	G	.	.	MAF_USDA=1.639
NC_035100.1	414876	.	T	A	.	.	MAF_USDA=3.279
NC_035100.1	414914	.	A	C	.	.	MAF_INRAE=4.167
NC_035100.1	414947	.	T	A	.	.	MAF_INRAE=15.789
NC_035100.1	414993	.	G	C	.	.	MAF_USDA=1.639
NC_035100.1	415064	.	G	C	.	.	MAF_USDA=32.609
NC_035100.1	415077	.	C	T	.	.	MAF_USDA=22.917
NC_035100.1	415137	.	TCTTCCCCCTGC	TCTTCCCCCTGT	.	.	MAF_USDA=39.583
NC_035100.1	415378	.	T	C	.	.	MAF_USDA=6.897
NC_035100.1	415507	.	G	C	.	.	MAF_INRAE=31.646;MAF_USDA=13.934
NC_035100.1	415537	.	G	A	.	.	MAF_INRAE=27.215
NC_035100.1	415542	.	T	A	.	.	MAF_USDA=1.639
NC_035100.1	415588	.	T	A	.	.	MAF_INRAE=42.405;MAF_USDA=21.311
NC_035100.1	416127	.	C	T	.	.	MAF_USDA=3.279
NC_035100.1	416215	.	G	T	.	.	MAF_USDA=1.639
NC_035100.1	416382	.	G	T	.	.	MAF_INRAE=11.667;MAF_USDA=2.353
NC_035100.1	416437	.	C	T	.	.	MAF_USDA=1.639
NC_035100.1	416473	.	C	T	.	.	MAF_USDA=1.639
NC_035100.1	416602	.	A	T	.	.	MAF_INRAE=7.5;MAF_USDA=4.167
NC_035100.1	416844	.	C	T	.	.	MAF_USDA=10.0
NC_035100.1	416894	.	T	C	.	.	MAF_INRAE=8.861
NC_035100.1	416909	.	A	G	.	.	MAF_INRAE=6.667
NC_035100.1	416941	.	C	G	.	.	MAF_INRAE=30.833
NC_035100.1	416949	.	G	C	.	.	MAF_INRAE=48.333
NC_035100.1	416961	.	A	G	.	.	MAF_INRAE=48.333
NC_035100.1	416991	.	T	C	.	.	MAF_INRAE=50.0
NC_035100.1	417005	.	A	T	.	.	MAF_INRAE=50.0
NC_035100.1	417029	.	T	C	.	.	MAF_INRAE=50.0
NC_035100.1	417108	.	G	T	.	.	MAF_INRAE=9.494
NC_035100.1	417164	.	G	A	.	.	MAF_INRAE=1.667
NC_035100.1	417251	.	A	G	.	.	MAF_INRAE=5.263
NC_035100.1	417454	.	A	T	.	.	MAF_INRAE=7.5
NC_035100.1	417731	.	G	A	.	.	MAF_USDA=2.941
NC_035100.1	417741	.	A	G	.	.	MAF_INRAE=32.278;MAF_USDA=32.738
NC_035100.1	417751	.	C	T	.	.	MAF_INRAE=10.526
NC_035100.1	417852	.	G	A	.	.	MAF_USDA=4.098
NC_035100.1	417858	.	C	T	.	.	MAF_INRAE=21.053;MAF_USDA=34.118
NC_035100.1	417934	.	G	C	.	.	MAF_INRAE=36.076;MAF_USDA=28.571
NC_035100.1	417942	.	A	G	.	.	MAF_USDA=6.667
NC_035100.1	418057	.	A	G	.	.	MAF_INRAE=19.62
NC_035100.1	418061	.	A	G	.	.	MAF_INRAE=2.532;MAF_USDA=6.25
NC_035100.1	418161	.	C	T	.	.	MAF_INRAE=10.759
NC_035100.1	418182	.	C	A	.	.	MAF_USDA=1.639
NC_035100.1	418183	.	C	T	.	.	MAF_INRAE=10.759;MAF_USDA=1.639
NC_035100.1	418257	.	A	C	.	.	MAF_USDA=3.529
NC_035100.1	418270	.	G	A	.	.	MAF_INRAE=28.481;MAF_USDA=9.412
NC_035100.1	418291	.	C	T	.	.	MAF_USDA=6.471
NC_035100.1	418460	.	G	A	.	.	MAF_USDA=1.639
NC_035100.1	418520	.	C	T	.	.	MAF_USDA=4.118
NC_035100.1	418532	.	C	A	.	.	MAF_USDA=3.279
NC_035100.1	418536	.	C	T	.	.	MAF_USDA=3.279
NC_035100.1	418539	.	T	A	.	.	MAF_USDA=11.176
NC_035100.1	418625	.	C	A	.	.	MAF_USDA=10.588
NC_035100.1	418674	.	G	A	.	.	MAF_USDA=10.588
NC_035100.1	418699	.	T	C	.	.	MAF_USDA=1.639
NC_035100.1	418716	.	C	T	.	.	MAF_INRAE=10.759;MAF_USDA=2.459
NC_035100.1	418816	.	G	A	.	.	MAF_USDA=1.639
NC_035100.1	418817	.	C	A	.	.	MAF_USDA=1.639
NC_035100.1	418823	.	C	T	.	.	MAF_INRAE=15.789;MAF_USDA=6.471
NC_035100.1	418915	.	G	T	.	.	MAF_INRAE=15.789;MAF_USDA=2.459
NC_035100.1	422340	.	T	C	.	.	MAF_USDA=4.918
NC_035100.1	422361	.	C	T	.	.	MAF_INRAE=10.127;MAF_USDA=1.639
NC_035100.1	422449	.	C	T	.	.	MAF_INRAE=12.658;MAF_USDA=2.459
NC_035100.1	422518	.	T	A	.	.	MAF_INRAE=41.772;MAF_USDA=37.059
NC_035100.1	422543	.	C	T	.	.	MAF_INRAE=8.228;MAF_USDA=2.941
NC_035100.1	422544	.	G	A	.	.	MAF_USDA=3.529
NC_035100.1	422587	.	A	C	.	.	MAF_USDA=13.934
NC_035100.1	422667	.	A	G	.	.	MAF_INRAE=9.167
NC_035100.1	422698	.	C	T	.	.	MAF_USDA=3.279
NC_035100.1	422793	.	T	G	.	.	MAF_INRAE=49.367;MAF_USDA=47.647
NC_035100.1	422850	.	C	T	.	.	MAF_INRAE=9.167
NC_035100.1	422860	.	C	A	.	.	MAF_USDA=5.0
NC_035100.1	422883	.	T	A	.	.	MAF_USDA=1.667
NC_035100.1	422944	.	T	C	.	.	MAF_USDA=6.25
NC_035100.1	423004	.	T	A	.	.	MAF_INRAE=10.759;MAF_USDA=1.639
NC_035100.1	423069	.	G	T	.	.	MAF_INRAE=17.722;MAF_USDA=8.824
NC_035100.1	423103	.	A	C	.	.	MAF_INRAE=10.526
NC_035100.1	423144	.	A	G	.	.	MAF_INRAE=3.333;MAF_USDA=10.0
NC_035100.1	423145	.	C	A	.	.	MAF_INRAE=7.595;MAF_USDA=2.941
NC_035100.1	423179	.	A	G	.	.	MAF_INRAE=10.759;MAF_USDA=1.639
NC_035100.1	423205	.	G	A	.	.	MAF_USDA=8.197
NC_035100.1	423227	.	G	A	.	.	MAF_INRAE=3.333;MAF_USDA=10.588
NC_035100.1	423328	.	A	G	.	.	MAF_INRAE=10.526
NC_035100.1	423366	.	GTAAAACAGCAAACATTTTGACAGAGAAATT	GTAAAACAGCAAACATTTTGACAGAGAAATG	.	.	MAF_USDA=27.083
NC_035100.1	423396	.	T	G	.	.	MAF_INRAE=30.38;MAF_USDA=13.333
NC_035100.1	423431	.	G	A	.	.	MAF_USDA=5.738
NC_035100.1	423446	.	G	T	.	.	MAF_INRAE=10.759;MAF_USDA=1.639
NC_035100.1	423492	.	C	T	.	.	MAF_USDA=2.083
NC_035100.1	423571	.	A	C	.	.	MAF_USDA=4.098
NC_035100.1	423592	.	G	A	.	.	MAF_INRAE=11.392;MAF_USDA=12.353
NC_035100.1	423621	.	C	A	.	.	MAF_USDA=2.459
NC_035100.1	423651	.	C	T	.	.	MAF_USDA=3.279
NC_035100.1	423669	.	G	A	.	.	MAF_INRAE=20.253;MAF_USDA=22.941
NC_035100.1	423708	.	A	T	.	.	MAF_INRAE=11.667
NC_035100.1	423755	.	G	A	.	.	MAF_INRAE=13.333;MAF_USDA=19.412
NC_035100.1	423853	.	T	C	.	.	MAF_INRAE=39.167;MAF_USDA=35.882
NC_035100.1	423860	.	G	A	.	.	MAF_INRAE=5.696
NC_035100.1	423877	.	T	C	.	.	MAF_INRAE=6.667
NC_035100.1	423880	.	C	G	.	.	MAF_INRAE=8.228;MAF_USDA=2.941
NC_035100.1	423882	.	G	C	.	.	MAF_INRAE=10.0;MAF_USDA=2.941
NC_035100.1	423886	.	T	C	.	.	MAF_INRAE=10.0;MAF_USDA=2.941
NC_035100.1	423898	.	T	C	.	.	MAF_USDA=8.197
NC_035100.1	423903	.	C	A	.	.	MAF_INRAE=3.333
NC_035100.1	423912	.	T	C	.	.	MAF_INRAE=39.873;MAF_USDA=31.25
NC_035100.1	423913	.	C	T	.	.	MAF_INRAE=39.167;MAF_USDA=41.176
NC_035100.1	424043	.	A	G	.	.	MAF_INRAE=5.063
NC_035100.1	424071	.	G	T	.	.	MAF_INRAE=3.333;MAF_USDA=9.412
NC_035100.1	424100	.	T	A	.	.	MAF_INRAE=2.532;MAF_USDA=10.0
NC_035100.1	424101	.	A	C	.	.	MAF_INRAE=3.333;MAF_USDA=9.412
NC_035100.1	424153	.	G	A	.	.	MAF_INRAE=34.81;MAF_USDA=20.588
NC_035100.1	424172	.	A	T	.	.	MAF_INRAE=20.253;MAF_USDA=27.647
NC_035100.1	424192	.	T	G	.	.	MAF_INRAE=5.063;MAF_USDA=17.647
NC_035100.1	424209	.	G	A	.	.	MAF_INRAE=5.063;MAF_USDA=18.235
NC_035100.1	424256	.	T	A	.	.	MAF_INRAE=10.526;MAF_USDA=4.098
NC_035100.1	424376	.	T	G	.	.	MAF_USDA=3.279
NC_035100.1	424380	.	G	A	.	.	MAF_USDA=2.083
NC_035100.1	424384	.	A	C	.	.	MAF_INRAE=37.342;MAF_USDA=34.706
NC_035100.1	424422	.	G	A	.	.	MAF_INRAE=15.823;MAF_USDA=7.647
NC_035100.1	424429	.	A	G	.	.	MAF_INRAE=24.684;MAF_USDA=14.118
NC_035100.1	424483	.	G	T	.	.	MAF_INRAE=11.392;MAF_USDA=11.176
NC_035100.1	424499	.	C	A	.	.	MAF_INRAE=8.861;MAF_USDA=2.941
NC_035100.1	424584	.	C	A	.	.	MAF_INRAE=10.526;MAF_USDA=4.098
NC_035100.1	424603	.	C	A	.	.	MAF_INRAE=11.667;MAF_USDA=3.529
NC_035100.1	424649	.	G	A	.	.	MAF_USDA=4.918
NC_035100.1	424689	.	A	T	.	.	MAF_INRAE=31.579;MAF_USDA=19.412
NC_035100.1	424707	.	C	A	.	.	MAF_INRAE=47.368;MAF_USDA=47.059
NC_035100.1	424711	.	T	G	.	.	MAF_INRAE=31.579;MAF_USDA=20.588
NC_035100.1	424715	.	T	A	.	.	MAF_INRAE=42.105;MAF_USDA=29.412
NC_035100.1	424818	.	G	A	.	.	MAF_INRAE=36.842
NC_035100.1	424858	.	G	A	.	.	MAF_INRAE=25.316;MAF_USDA=28.824
NC_035100.1	424907	.	A	T	.	.	MAF_INRAE=9.167;MAF_USDA=14.706
NC_035100.1	424918	.	G	C	.	.	MAF_INRAE=3.333;MAF_USDA=10.0
NC_035100.1	425017	.	T	G	.	.	MAF_INRAE=10.526;MAF_USDA=10.656
NC_035100.1	425177	.	T	C	.	.	MAF_INRAE=11.667
NC_035100.1	425209	.	G	A	.	.	MAF_INRAE=3.333;MAF_USDA=16.667
NC_035100.1	425221	.	C	A	.	.	MAF_INRAE=12.5
NC_035100.1	425255	.	G	T	.	.	MAF_INRAE=5.063
NC_035100.1	425313	.	C	T	.	.	MAF_INRAE=34.177
NC_035100.1	425317	.	T	C	.	.	MAF_USDA=22.131
NC_035100.1	425366	.	G	A	.	.	MAF_USDA=4.706
NC_035100.1	425528	.	G	C	.	.	MAF_USDA=1.667
NC_035100.1	425540	.	C	G	.	.	MAF_INRAE=21.667;MAF_USDA=28.448
NC_035100.1	425542	.	G	A	.	.	MAF_USDA=1.695
NC_035100.1	425801	.	G	T	.	.	MAF_USDA=1.765
NC_035100.1	425850	.	T	A	.	.	MAF_INRAE=25.316;MAF_USDA=36.471
NC_035100.1	425854	.	G	C	.	.	MAF_USDA=2.459
NC_035100.1	425860	.	T	A	.	.	MAF_INRAE=16.456;MAF_USDA=21.765
NC_035100.1	425934	.	C	A	.	.	MAF_INRAE=5.063
NC_035100.1	426021	.	T	C	.	.	MAF_INRAE=11.667;MAF_USDA=2.941
NC_035100.1	426028	.	C	A	.	.	MAF_INRAE=20.833;MAF_USDA=17.059
NC_035100.1	426060	.	T	C	.	.	MAF_INRAE=49.367;MAF_USDA=37.059
NC_035100.1	426062	.	T	A	.	.	MAF_INRAE=11.667;MAF_USDA=2.941
NC_035100.1	426597	.	T	C	.	.	MAF_USDA=8.333
NC_035100.1	426690	.	C	G	.	.	MAF_INRAE=22.5;MAF_USDA=19.512
NC_035100.1	426894	.	A	T	.	.	MAF_INRAE=21.053;MAF_USDA=40.588
NC_035100.1	426919	.	C	T	.	.	MAF_USDA=3.279
NC_035100.1	426987	.	G	A	.	.	MAF_INRAE=35.443;MAF_USDA=40.0
NC_035100.1	427057	.	G	A	.	.	MAF_USDA=7.377
NC_035100.1	427141	.	A	G	.	.	MAF_INRAE=11.392;MAF_USDA=6.471
NC_035100.1	427161	.	T	A	.	.	MAF_INRAE=22.5;MAF_USDA=24.706
NC_035100.1	427209	.	T	C	.	.	MAF_INRAE=21.667;MAF_USDA=19.412
NC_035100.1	427210	.	G	A	.	.	MAF_USDA=9.016
NC_035100.1	427228	.	C	T	.	.	MAF_USDA=2.459
NC_035100.1	427326	.	A	G	.	.	MAF_USDA=5.294
NC_035100.1	427523	.	C	A	.	.	MAF_INRAE=22.5;MAF_USDA=18.235
NC_035100.1	427533	.	A	G	.	.	MAF_INRAE=48.734;MAF_USDA=24.118
NC_035100.1	427572	.	T	A	.	.	MAF_INRAE=22.5;MAF_USDA=20.588
NC_035100.1	427621	.	C	A	.	.	MAF_USDA=7.377
NC_035100.1	427639	.	G	T	.	.	MAF_INRAE=1.667
NC_035100.1	427641	.	C	T	.	.	MAF_INRAE=1.667
NC_035100.1	427645	.	C	A	.	.	MAF_INRAE=1.667
NC_035100.1	427651	.	A	T	.	.	MAF_INRAE=21.667;MAF_USDA=17.647
NC_035100.1	427668	.	C	T	.	.	MAF_INRAE=49.367;MAF_USDA=37.647
NC_035100.1	427686	.	C	A	.	.	MAF_INRAE=3.333
NC_035100.1	427688	.	T	C	.	.	MAF_INRAE=24.051;MAF_USDA=19.412
NC_035100.1	427719	.	T	A	.	.	MAF_INRAE=11.667;MAF_USDA=3.529
NC_035100.1	427770	.	T	G	.	.	MAF_INRAE=39.873;MAF_USDA=39.583
NC_035100.1	427815	.	C	T	.	.	MAF_INRAE=5.063
NC_035100.1	427824	.	A	G	.	.	MAF_INRAE=23.418;MAF_USDA=18.235
NC_035100.1	427826	.	A	C	.	.	MAF_INRAE=10.526;MAF_USDA=4.098
NC_035100.1	427871	.	T	C	.	.	MAF_USDA=14.754
NC_035100.1	427893	.	G	A	.	.	MAF_USDA=5.738
NC_035100.1	427925	.	G	A,T	.	.	MAF_INRAE=7.5;MAF_USDA=6.557
NC_035100.1	427926	.	G	T	.	.	MAF_INRAE=7.5
NC_035100.1	427928	.	A	C	.	.	MAF_INRAE=23.333;MAF_USDA=25.882
NC_035100.1	427929	.	A	T	.	.	MAF_INRAE=7.5
NC_035100.1	427930	.	T	A	.	.	MAF_INRAE=8.861;MAF_USDA=3.529
NC_035100.1	427935	.	G	T	.	.	MAF_INRAE=8.333
NC_035100.1	427945	.	G	T	.	.	MAF_INRAE=47.5;MAF_USDA=29.167
NC_035100.1	427948	.	G	A	.	.	MAF_INRAE=8.333
NC_035100.1	427956	.	T	A	.	.	MAF_INRAE=8.333
NC_035100.1	427957	.	C	T	.	.	MAF_USDA=4.098
NC_035100.1	427981	.	T	C	.	.	MAF_USDA=3.279
NC_035100.1	427987	.	G	C	.	.	MAF_INRAE=24.167;MAF_USDA=15.294
NC_035100.1	427990	.	C	T	.	.	MAF_USDA=2.353
NC_035100.1	428014	.	G	C	.	.	MAF_USDA=4.098
NC_035100.1	428026	.	T	A	.	.	MAF_INRAE=23.333;MAF_USDA=15.294
NC_035100.1	428042	.	T	G	.	.	MAF_USDA=8.333
NC_035100.1	428150	.	C	T	.	.	MAF_INRAE=5.063;MAF_USDA=7.377
NC_035100.1	428156	.	G	T	.	.	MAF_USDA=5.882
NC_035100.1	428193	.	G	T	.	.	MAF_INRAE=18.354;MAF_USDA=20.588
NC_035100.1	428227	.	G	C	.	.	MAF_USDA=2.941
NC_035100.1	428230	.	T	A	.	.	MAF_INRAE=7.5;MAF_USDA=4.118
NC_035100.1	428242	.	G	T	.	.	MAF_INRAE=26.316;MAF_USDA=21.765
NC_035100.1	428250	.	T	C	.	.	MAF_USDA=4.167
NC_035100.1	428258	.	A	T	.	.	MAF_INRAE=8.861;MAF_USDA=3.529
NC_035100.1	428291	.	G	A	.	.	MAF_USDA=7.059
NC_035100.1	428301	.	C	T	.	.	MAF_INRAE=18.354;MAF_USDA=17.059
NC_035100.1	428339	.	T	G	.	.	MAF_INRAE=11.667;MAF_USDA=2.083
NC_035100.1	428354	.	A	T	.	.	MAF_INRAE=8.861;MAF_USDA=3.529
NC_035100.1	428356	.	A	C	.	.	MAF_INRAE=13.291;MAF_USDA=5.882
NC_035100.1	428460	.	C	T	.	.	MAF_INRAE=8.861;MAF_USDA=3.529
NC_035100.1	428570	.	C	T	.	.	MAF_INRAE=5.063
NC_035100.1	428587	.	T	G	.	.	MAF_INRAE=10.127
NC_035100.1	428603	.	C	T	.	.	MAF_INRAE=10.526;MAF_USDA=4.098
NC_035100.1	428607	.	T	A	.	.	MAF_INRAE=10.833;MAF_USDA=7.059
NC_035100.1	428761	.	G	T	.	.	MAF_INRAE=47.368;MAF_USDA=35.294
NC_035100.1	428767	.	T	C	.	.	MAF_INRAE=18.987;MAF_USDA=22.353
NC_035100.1	428799	.	T	G	.	.	MAF_INRAE=21.053;MAF_USDA=18.824
NC_035100.1	428855	.	A	T	.	.	MAF_INRAE=15.789;MAF_USDA=15.294
NC_035100.1	428896	.	G	A	.	.	MAF_INRAE=36.842;MAF_USDA=36.471
NC_035100.1	429064	.	G	A	.	.	MAF_USDA=18.033
NC_035100.1	429187	.	G	A	.	.	MAF_USDA=5.882
NC_035100.1	429239	.	T	A	.	.	MAF_INRAE=10.526;MAF_USDA=4.098
NC_035100.1	429272	.	A	C	.	.	MAF_USDA=10.656
NC_035100.1	429273	.	A	G	.	.	MAF_USDA=13.69
NC_035100.1	429276	.	C	A	.	.	MAF_USDA=20.588
NC_035100.1	429292	.	C	T	.	.	MAF_USDA=10.656
NC_035100.1	429306	.	G	A	.	.	MAF_USDA=6.557
NC_035100.1	429638	.	T	G	.	.	MAF_INRAE=5.263;MAF_USDA=2.941
NC_035100.1	429696	.	C	T	.	.	MAF_INRAE=10.833;MAF_USDA=24.706
NC_035100.1	429770	.	G	A	.	.	MAF_INRAE=11.667;MAF_USDA=2.941
NC_035100.1	429804	.	T	C	.	.	MAF_INRAE=31.579;MAF_USDA=28.824
NC_035100.1	429933	.	G	A	.	.	MAF_USDA=11.176
NC_035100.1	430038	.	G	A	.	.	MAF_INRAE=17.089;MAF_USDA=15.882
NC_035100.1	430195	.	G	A	.	.	MAF_INRAE=26.582;MAF_USDA=39.412
NC_035100.1	430250	.	T	G	.	.	MAF_INRAE=8.861;MAF_USDA=3.529
NC_035100.1	430302	.	G	T	.	.	MAF_INRAE=3.333;MAF_USDA=18.75
NC_035100.1	430352	.	C	T	.	.	MAF_INRAE=11.667
NC_035100.1	430353	.	G	A	.	.	MAF_USDA=2.459
NC_035100.1	430438	.	A	G	.	.	MAF_INRAE=44.304;MAF_USDA=45.294
NC_035100.1	430456	.	T	C	.	.	MAF_INRAE=10.526;MAF_USDA=4.098
NC_035100.1	430502	.	T	A	.	.	MAF_USDA=7.377
NC_035100.1	431031	.	G	A	.	.	MAF_USDA=2.459
NC_035100.1	431116	.	A	G	.	.	MAF_INRAE=32.278;MAF_USDA=36.471
NC_035100.1	431357	.	A	G	.	.	MAF_INRAE=5.263;MAF_USDA=4.098
NC_035100.1	431360	.	C	T	.	.	MAF_USDA=4.098
NC_035100.1	431429	.	A	G	.	.	MAF_INRAE=2.5
NC_035100.1	431432	.	T	G	.	.	MAF_INRAE=7.5;MAF_USDA=3.279
NC_035100.1	431461	.	C	T	.	.	MAF_USDA=31.25
NC_035100.1	431467	.	T	A	.	.	MAF_USDA=1.639
NC_035100.1	431983	.	C	A	.	.	MAF_INRAE=5.063
NC_035100.1	432014	.	C	T	.	.	MAF_INRAE=44.304;MAF_USDA=49.412
NC_035100.1	432110	.	C	T	.	.	MAF_USDA=4.918
NC_035100.1	432173	.	G	A	.	.	MAF_USDA=4.918
NC_035100.1	432253	.	G	T	.	.	MAF_INRAE=5.063
NC_035100.1	432269	.	C	G	.	.	MAF_USDA=4.098
NC_035100.1	432306	.	C	T	.	.	MAF_USDA=2.941
NC_035100.1	432477	.	A	T	.	.	MAF_INRAE=21.053
NC_035100.1	432512	.	C	G	.	.	MAF_INRAE=27.5
NC_035100.1	432743	.	C	T	.	.	MAF_INRAE=2.532;MAF_USDA=6.25
NC_035100.1	432782	.	C	T	.	.	MAF_INRAE=2.532;MAF_USDA=6.25
NC_035100.1	432835	.	T	A	.	.	MAF_USDA=1.639
NC_035100.1	432836	.	G	C	.	.	MAF_USDA=12.941
NC_035100.1	432839	.	T	C	.	.	MAF_INRAE=32.278;MAF_USDA=21.176
NC_035100.1	432878	.	G	T	.	.	MAF_INRAE=11.392;MAF_USDA=10.0
NC_035100.1	432894	.	A	G	.	.	MAF_INRAE=10.526;MAF_USDA=12.941
NC_035100.1	432953	.	G	A	.	.	MAF_INRAE=3.333;MAF_USDA=20.833
NC_035100.1	432957	.	T	C	.	.	MAF_USDA=2.083
NC_035100.1	432964	.	G	A	.	.	MAF_USDA=2.083
NC_035100.1	432989	.	G	T	.	.	MAF_USDA=2.941
NC_035100.1	433020	.	T	A	.	.	MAF_INRAE=10.833;MAF_USDA=3.529
NC_035100.1	433024	.	C	T	.	.	MAF_INRAE=8.861;MAF_USDA=3.529
NC_035100.1	433043	.	T	C	.	.	MAF_INRAE=17.722;MAF_USDA=24.118
NC_035100.1	433126	.	T	C	.	.	MAF_INRAE=37.342;MAF_USDA=49.412
NC_035100.1	433173	.	G	A	.	.	MAF_INRAE=8.861;MAF_USDA=2.941
NC_035100.1	433177	.	G	T	.	.	MAF_USDA=2.459
NC_035100.1	433195	.	G	T	.	.	MAF_INRAE=2.532;MAF_USDA=8.333
NC_035100.1	433241	.	C	T	.	.	MAF_INRAE=10.526
NC_035100.1	433264	.	T	G	.	.	MAF_USDA=6.471
NC_035100.1	433339	.	C	T	.	.	MAF_USDA=18.235
NC_035100.1	433353	.	A	G	.	.	MAF_INRAE=6.667
NC_035100.1	433359	.	A	G	.	.	MAF_INRAE=6.667
NC_035100.1	433371	.	T	G	.	.	MAF_INRAE=4.167
NC_035100.1	433383	.	T	G	.	.	MAF_INRAE=6.667
NC_035100.1	433393	.	G	A	.	.	MAF_INRAE=6.667
NC_035100.1	433402	.	T	C	.	.	MAF_INRAE=6.667
NC_035100.1	433406	.	A	T	.	.	MAF_INRAE=6.667
NC_035100.1	433420	.	T	C	.	.	MAF_INRAE=7.5
NC_035100.1	433424	.	C	G	.	.	MAF_INRAE=7.5
NC_035100.1	433429	.	G	C	.	.	MAF_INRAE=10.526;MAF_USDA=4.098
NC_035100.1	433437	.	C	T	.	.	MAF_INRAE=5.0
NC_035100.1	433459	.	G	C	.	.	MAF_INRAE=5.833
NC_035100.1	433471	.	G	T	.	.	MAF_INRAE=4.167
NC_035100.1	433476	.	C	G	.	.	MAF_INRAE=28.333;MAF_USDA=20.588
NC_035100.1	433490	.	G	T	.	.	MAF_USDA=14.583
NC_035100.1	433492	.	A	G	.	.	MAF_USDA=8.333
NC_035100.1	433503	.	G	A	.	.	MAF_INRAE=14.167;MAF_USDA=21.176
NC_035100.1	433558	.	A	G	.	.	MAF_USDA=2.459
NC_035100.1	433585	.	G	A	.	.	MAF_INRAE=10.526
NC_035100.1	433600	.	A	G	.	.	MAF_USDA=2.459
NC_035100.1	433607	.	G	A	.	.	MAF_USDA=4.118
NC_035100.1	433625	.	T	C	.	.	MAF_USDA=7.647
NC_035100.1	433633	.	T	C	.	.	MAF_INRAE=46.835;MAF_USDA=34.706
NC_035100.1	433679	.	A	G	.	.	MAF_INRAE=5.263;MAF_USDA=4.098
NC_035100.1	433771	.	C	G	.	.	MAF_INRAE=18.354;MAF_USDA=7.647
NC_035100.1	433816	.	G	T	.	.	MAF_INRAE=5.063
NC_035100.1	433837	.	G	T	.	.	MAF_INRAE=16.456
NC_035100.1	433865	.	G	A	.	.	MAF_USDA=6.471
NC_035100.1	434081	.	C	T	.	.	MAF_USDA=2.083
NC_035100.1	434735	.	C	T	.	.	MAF_USDA=3.279
NC_035100.1	434968	.	G	A	.	.	MAF_INRAE=5.063
NC_035100.1	434973	.	C	T	.	.	MAF_INRAE=25.316;MAF_USDA=33.607
NC_035100.1	435029	.	A	T	.	.	MAF_INRAE=8.861
NC_035100.1	435073	.	A	G	.	.	MAF_USDA=11.176
NC_035100.1	435103	.	C	G	.	.	MAF_USDA=4.098
NC_035100.1	435132	.	G	A	.	.	MAF_USDA=8.333
NC_035100.1	435133	.	G	A	.	.	MAF_USDA=13.115
NC_035100.1	435177	.	G	A	.	.	MAF_INRAE=35.443;MAF_USDA=20.588
NC_035100.1	435367	.	T	C	.	.	MAF_USDA=20.0
NC_035100.1	435409	.	G	A	.	.	MAF_USDA=4.098
NC_035100.1	435514	.	G	T	.	.	MAF_INRAE=30.38;MAF_USDA=21.765
NC_035100.1	435683	.	C	T	.	.	MAF_USDA=2.459
NC_035100.1	435777	.	T	A	.	.	MAF_INRAE=38.608
NC_035100.1	435833	.	G	T	.	.	MAF_USDA=2.459
NC_035100.1	435921	.	A	T	.	.	MAF_INRAE=5.063
NC_035100.1	435924	.	G	A	.	.	MAF_USDA=1.639
NC_035100.1	435961	.	C	T	.	.	MAF_USDA=2.941
NC_035100.1	436066	.	C	T	.	.	MAF_USDA=1.639
NC_035100.1	436087	.	C	T	.	.	MAF_USDA=12.353
NC_035100.1	436200	.	C	A	.	.	MAF_INRAE=9.494;MAF_USDA=25.294
NC_035100.1	436251	.	T	C	.	.	MAF_INRAE=7.5;MAF_USDA=11.176
NC_035100.1	436285	.	C	T	.	.	MAF_USDA=1.639
NC_035100.1	436350	.	G	T	.	.	MAF_INRAE=47.468;MAF_USDA=42.353
NC_035100.1	436396	.	A	G	.	.	MAF_USDA=21.765
NC_035100.1	436595	.	C	G	.	.	MAF_INRAE=10.759;MAF_USDA=4.918
NC_035100.1	436603	.	T	C	.	.	MAF_USDA=7.377
NC_035100.1	436629	.	G	T	.	.	MAF_USDA=4.098
NC_035100.1	436691	.	A	T	.	.	MAF_USDA=2.941
NC_035100.1	436730	.	C	A	.	.	MAF_INRAE=41.772;MAF_USDA=27.647
NC_035100.1	436804	.	G	A	.	.	MAF_USDA=18.235
NC_035100.1	436868	.	C	A	.	.	MAF_USDA=25.0
NC_035100.1	436899	.	A	C	.	.	MAF_INRAE=48.101;MAF_USDA=32.353
NC_035100.1	436918	.	G	A	.	.	MAF_USDA=8.824
NC_035100.1	436930	.	G	A	.	.	MAF_USDA=7.647
NC_035100.1	437093	.	G	C	.	.	MAF_USDA=9.836
NC_035100.1	437135	.	C	T	.	.	MAF_INRAE=3.333;MAF_USDA=16.667
NC_035100.1	437183	.	A	T	.	.	MAF_INRAE=2.532;MAF_USDA=6.25
NC_035100.1	437252	.	C	A	.	.	MAF_INRAE=13.291;MAF_USDA=28.824
NC_035100.1	437253	.	A	T	.	.	MAF_INRAE=9.167;MAF_USDA=28.824
NC_035100.1	437344	.	G	C	.	.	MAF_USDA=1.639
NC_035100.1	437451	.	G	A	.	.	MAF_USDA=1.765
NC_035100.1	437584	.	G	A	.	.	MAF_USDA=2.459
NC_035100.1	437602	.	C	G	.	.	MAF_USDA=11.475
NC_035100.1	437654	.	T	A	.	.	MAF_INRAE=3.333;MAF_USDA=7.647
NC_035100.1	437758	.	T	C	.	.	MAF_INRAE=3.333;MAF_USDA=7.647
NC_035100.1	437764	.	G	A	.	.	MAF_INRAE=3.333;MAF_USDA=7.647
NC_035100.1	437773	.	T	G	.	.	MAF_INRAE=15.0;MAF_USDA=8.235
NC_035100.1	437846	.	C	T	.	.	MAF_USDA=3.279
NC_035100.1	437947	.	C	A	.	.	MAF_USDA=1.639
NC_035100.1	437952	.	T	C	.	.	MAF_USDA=7.059
NC_035100.1	438006	.	T	G	.	.	MAF_INRAE=10.127;MAF_USDA=14.706
NC_035100.1	438014	.	A	G	.	.	MAF_INRAE=29.114;MAF_USDA=21.176
NC_035100.1	438022	.	T	G	.	.	MAF_USDA=2.941
NC_035100.1	438081	.	C	G	.	.	MAF_USDA=2.459
NC_035100.1	438154	.	T	A	.	.	MAF_INRAE=11.667;MAF_USDA=1.639
NC_035100.1	438162	.	T	A	.	.	MAF_USDA=2.459
NC_035100.1	438174	.	C	G	.	.	MAF_INRAE=30.38;MAF_USDA=14.706
NC_035100.1	438208	.	T	G	.	.	MAF_USDA=8.197
NC_035100.1	438240	.	T	G	.	.	MAF_INRAE=14.557;MAF_USDA=44.118
NC_035100.1	438276	.	C	A	.	.	MAF_INRAE=24.051;MAF_USDA=8.235
NC_035100.1	438277	.	C	G	.	.	MAF_INRAE=20.0;MAF_USDA=8.235
NC_035100.1	438282	.	C	A	.	.	MAF_INRAE=24.051;MAF_USDA=8.824
NC_035100.1	438307	.	C	T	.	.	MAF_INRAE=24.051;MAF_USDA=8.235
NC_035100.1	438314	.	T	C	.	.	MAF_USDA=7.377
NC_035100.1	438350	.	G	T	.	.	MAF_INRAE=30.38;MAF_USDA=21.176
NC_035100.1	438412	.	G	A	.	.	MAF_INRAE=10.759;MAF_USDA=3.279
NC_035100.1	438513	.	T	C	.	.	MAF_INRAE=11.392;MAF_USDA=2.941
NC_035100.1	438535	.	C	T	.	.	MAF_INRAE=11.667
NC_035100.1	438599	.	G	A	.	.	MAF_INRAE=5.063
NC_035100.1	438607	.	T	G	.	.	MAF_INRAE=17.089;MAF_USDA=17.059
NC_035100.1	438610	.	T	G	.	.	MAF_INRAE=20.833;MAF_USDA=17.647
NC_035100.1	438684	.	C	T	.	.	MAF_USDA=1.639
NC_035100.1	438725	.	T	A	.	.	MAF_INRAE=24.051;MAF_USDA=18.824
NC_035100.1	438778	.	G	T	.	.	MAF_INRAE=7.5;MAF_USDA=2.941
NC_035100.1	438795	.	A	T	.	.	MAF_USDA=1.639
NC_035100.1	438807	.	A	C	.	.	MAF_INRAE=25.949;MAF_USDA=18.824
NC_035100.1	438822	.	C	G	.	.	MAF_USDA=2.353
NC_035100.1	439047	.	G	A	.	.	MAF_USDA=2.083
NC_035100.1	439065	.	A	C	.	.	MAF_USDA=1.667
NC_035100.1	439067	.	C	T	.	.	MAF_USDA=3.333
NC_035100.1	439097	.	G	A	.	.	MAF_USDA=1.639
NC_035100.1	439110	.	T	C	.	.	MAF_INRAE=26.582;MAF_USDA=19.412
NC_035100.1	439301	.	G	A	.	.	MAF_INRAE=11.392;MAF_USDA=4.706
NC_035100.1	439302	.	G	T	.	.	MAF_INRAE=13.333;MAF_USDA=4.706
NC_035100.1	439337	.	A	G	.	.	MAF_INRAE=26.582;MAF_USDA=23.529
NC_035100.1	439338	.	A	C	.	.	MAF_INRAE=31.667;MAF_USDA=23.529
NC_035100.1	439421	.	A	G	.	.	MAF_USDA=2.353
NC_035100.1	439436	.	T	C	.	.	MAF_INRAE=25.316;MAF_USDA=20.0
NC_035100.1	439450	.	T	C	.	.	MAF_USDA=1.639
NC_035100.1	439490	.	T	A	.	.	MAF_INRAE=26.582;MAF_USDA=20.0
NC_035100.1	439492	.	C	A	.	.	MAF_INRAE=31.667;MAF_USDA=20.0
NC_035100.1	439525	.	G	C	.	.	MAF_INRAE=26.582;MAF_USDA=18.852
NC_035100.1	439526	.	C	T	.	.	MAF_INRAE=31.667;MAF_USDA=18.852
NC_035100.1	439619	.	T	C	.	.	MAF_INRAE=26.582
NC_035100.1	439685	.	G	A	.	.	MAF_INRAE=5.063;MAF_USDA=13.934
NC_035100.1	439721	.	G	T	.	.	MAF_USDA=1.765
NC_035100.1	439967	.	G	A	.	.	MAF_INRAE=5.263;MAF_USDA=2.353
NC_035100.1	440012	.	C	T	.	.	MAF_INRAE=2.532;MAF_USDA=2.353
NC_035100.1	440045	.	G	A	.	.	MAF_INRAE=26.582;MAF_USDA=23.529
NC_035100.1	440048	.	G	C	.	.	MAF_INRAE=11.667;MAF_USDA=2.459
NC_035100.1	440121	.	C	T	.	.	MAF_INRAE=11.667;MAF_USDA=2.459
NC_035100.1	440188	.	G	T	.	.	MAF_USDA=2.459
NC_035100.1	440204	.	G	T	.	.	MAF_INRAE=13.924;MAF_USDA=5.882
NC_035100.1	440206	.	T	C	.	.	MAF_INRAE=11.667;MAF_USDA=5.882
NC_035100.1	440307	.	A	G	.	.	MAF_INRAE=10.526;MAF_USDA=14.706
NC_035100.1	440321	.	A	G	.	.	MAF_USDA=2.353
NC_035100.1	440368	.	G	A	.	.	MAF_INRAE=10.526
NC_035100.1	440377	.	A	T	.	.	MAF_USDA=4.098
NC_035100.1	440501	.	A	G	.	.	MAF_INRAE=2.532;MAF_USDA=6.25
NC_035100.1	440541	.	G	C	.	.	MAF_INRAE=24.684;MAF_USDA=24.706
NC_035100.1	440549	.	G	A	.	.	MAF_USDA=1.639
NC_035100.1	440584	.	G	A	.	.	MAF_INRAE=10.759;MAF_USDA=4.118
NC_035100.1	440607	.	A	G	.	.	MAF_USDA=4.918
NC_035100.1	440653	.	C	T	.	.	MAF_INRAE=8.228
NC_035100.1	440673	.	G	A	.	.	MAF_INRAE=10.526
NC_035100.1	440711	.	C	A	.	.	MAF_USDA=7.059
NC_035100.1	440722	.	G	T	.	.	MAF_USDA=11.176
NC_035100.1	440747	.	G	A	.	.	MAF_INRAE=13.291;MAF_USDA=5.882
NC_035100.1	440749	.	C	A	.	.	MAF_INRAE=10.526;MAF_USDA=1.639
NC_035100.1	440750	.	T	G	.	.	MAF_USDA=3.279
NC_035100.1	440765	.	GTTTTTTTG	GTTTTTTTT	.	.	MAF_USDA=4.348
NC_035100.1	440993	.	A	G	.	.	MAF_INRAE=19.62;MAF_USDA=18.235
NC_035100.1	440997	.	T	A	.	.	MAF_INRAE=19.167;MAF_USDA=18.235
NC_035100.1	441015	.	G	C	.	.	MAF_USDA=1.639
NC_035100.1	441154	.	A	G	.	.	MAF_INRAE=33.333
NC_035100.1	441156	.	G	A	.	.	MAF_USDA=2.542
NC_035100.1	441177	.	C	T	.	.	MAF_INRAE=7.5;MAF_USDA=2.941
NC_035100.1	441185	.	T	C	.	.	MAF_USDA=11.765
NC_035100.1	441211	.	T	C	.	.	MAF_INRAE=24.051;MAF_USDA=23.529
NC_035100.1	441216	.	T	C	.	.	MAF_INRAE=5.063;MAF_USDA=12.295
NC_035100.1	441217	.	T	A	.	.	MAF_INRAE=1.667;MAF_USDA=12.295
NC_035100.1	441235	.	G	T	.	.	MAF_USDA=2.459
NC_035100.1	441281	.	C	T	.	.	MAF_USDA=2.459
NC_035100.1	441427	.	C	T	.	.	MAF_USDA=2.459
NC_035100.1	441430	.	G	T	.	.	MAF_USDA=8.197
NC_035100.1	441550	.	G	T	.	.	MAF_USDA=11.364
NC_035100.1	441605	.	T	A	.	.	MAF_USDA=41.667
NC_035100.1	441610	.	T	A	.	.	MAF_USDA=43.75
NC_035100.1	441613	.	T	C	.	.	MAF_USDA=35.417
NC_035100.1	441614	.	G	T	.	.	MAF_INRAE=14.167
NC_035100.1	441620	.	T	A	.	.	MAF_INRAE=15.789
NC_035100.1	441623	.	G	A	.	.	MAF_USDA=25.595
NC_035100.1	441697	.	C	T	.	.	MAF_USDA=2.353
NC_035100.1	441779	.	C	G	.	.	MAF_USDA=3.279
NC_035100.1	441800	.	A	T	.	.	MAF_USDA=4.098
NC_035100.1	441826	.	T	G	.	.	MAF_INRAE=11.667;MAF_USDA=13.095
NC_035100.1	441872	.	A	G	.	.	MAF_USDA=6.25
NC_035100.1	441935	.	C	T	.	.	MAF_USDA=2.459
NC_035100.1	441945	.	A	G	.	.	MAF_USDA=3.279
NC_035100.1	441967	.	G	T	.	.	MAF_USDA=2.459
NC_035100.1	441973	.	T	G	.	.	MAF_INRAE=13.291;MAF_USDA=5.882
NC_035100.1	442023	.	A	G	.	.	MAF_INRAE=38.608;MAF_USDA=29.412
NC_035100.1	442026	.	C	G	.	.	MAF_USDA=2.459
NC_035100.1	442088	.	A	G	.	.	MAF_USDA=2.459
NC_035100.1	442128	.	T	G	.	.	MAF_USDA=2.459
NC_035100.1	442144	.	C	T	.	.	MAF_USDA=2.459
NC_035100.1	442190	.	C	T	.	.	MAF_USDA=3.279
NC_035100.1	442192	.	G	A	.	.	MAF_INRAE=10.759;MAF_USDA=2.941
NC_035100.1	442227	.	G	A	.	.	MAF_USDA=3.529
NC_035100.1	442247	.	T	C	.	.	MAF_INRAE=7.5;MAF_USDA=2.941
NC_035100.1	442255	.	A	C	.	.	MAF_USDA=4.098
NC_035100.1	442256	.	T	A	.	.	MAF_USDA=2.459
NC_035100.1	442327	.	T	C	.	.	MAF_INRAE=27.215
NC_035100.1	442418	.	A	G	.	.	MAF_INRAE=8.333;MAF_USDA=6.548
NC_035100.1	442625	.	G	A	.	.	MAF_INRAE=16.456;MAF_USDA=18.75
NC_035100.1	442756	.	T	A	.	.	MAF_USDA=3.279
NC_035100.1	442902	.	T	C	.	.	MAF_INRAE=5.263
NC_035100.1	442923	.	C	T	.	.	MAF_USDA=1.667
NC_035100.1	443023	.	G	A	.	.	MAF_USDA=3.529
NC_035100.1	443950	.	C	A	.	.	MAF_USDA=4.167
NC_035100.1	444095	.	G	T	.	.	MAF_USDA=1.639
NC_035100.1	444150	.	T	C	.	.	MAF_INRAE=5.263
NC_035100.1	444190	.	C	A	.	.	MAF_INRAE=7.5;MAF_USDA=2.941
NC_035100.1	444290	.	C	A	.	.	MAF_INRAE=2.532;MAF_USDA=6.25
NC_035100.1	444488	.	A	C	.	.	MAF_INRAE=39.241;MAF_USDA=20.0
NC_035100.1	444489	.	T	A	.	.	MAF_INRAE=43.333;MAF_USDA=20.588
NC_035100.1	444508	.	C	T	.	.	MAF_INRAE=39.241;MAF_USDA=21.176
NC_035100.1	444574	.	C	T	.	.	MAF_INRAE=12.025;MAF_USDA=5.882
NC_035100.1	444597	.	C	A	.	.	MAF_INRAE=5.263
NC_035100.1	444680	.	A	G	.	.	MAF_USDA=2.459
NC_035100.1	444696	.	G	A	.	.	MAF_INRAE=12.025;MAF_USDA=6.471
NC_035100.1	444943	.	C	T	.	.	MAF_INRAE=3.333;MAF_USDA=16.667
NC_035100.1	445085	.	C	A	.	.	MAF_USDA=5.738
NC_035100.1	445098	.	C	A	.	.	MAF_USDA=6.25
NC_035100.1	445100	.	G	T	.	.	MAF_INRAE=11.667;MAF_USDA=4.167
NC_035100.1	445177	.	A	C	.	.	MAF_USDA=37.5
NC_035100.1	445178	.	C	T	.	.	MAF_USDA=39.583
NC_035100.1	448108	.	C	T	.	.	MAF_USDA=1.639
NC_035100.1	448281	.	A	G	.	.	MAF_USDA=2.459
NC_035100.1	448318	.	C	T	.	.	MAF_USDA=4.918
NC_035100.1	448527	.	C	T	.	.	MAF_INRAE=10.759;MAF_USDA=2.941
NC_035100.1	448685	.	T	C	.	.	MAF_INRAE=13.291;MAF_USDA=5.294
NC_035100.1	448712	.	A	G	.	.	MAF_USDA=4.918
NC_035100.1	448775	.	T	C	.	.	MAF_INRAE=10.526
NC_035100.1	448796	.	G	A	.	.	MAF_INRAE=29.747;MAF_USDA=21.176
NC_035100.1	448926	.	C	A	.	.	MAF_USDA=1.639
NC_035100.1	449014	.	T	G	.	.	MAF_INRAE=10.759;MAF_USDA=1.765
NC_035100.1	449054	.	G	A	.	.	MAF_USDA=6.557
NC_035100.1	449070	.	T	G	.	.	MAF_USDA=2.353
NC_035100.1	449157	.	A	T	.	.	MAF_USDA=9.836
NC_035100.1	449195	.	A	G	.	.	MAF_INRAE=30.38;MAF_USDA=22.353
NC_035100.1	449278	.	G	T	.	.	MAF_USDA=3.529
NC_035100.1	449281	.	T	G	.	.	MAF_INRAE=7.5;MAF_USDA=3.529
NC_035100.1	449347	.	C	T	.	.	MAF_INRAE=2.532;MAF_USDA=6.25
NC_035100.1	449556	.	A	G	.	.	MAF_INRAE=10.759;MAF_USDA=2.941
NC_035100.1	449601	.	A	G	.	.	MAF_USDA=3.279
NC_035100.1	449610	.	C	A	.	.	MAF_USDA=3.279
NC_035100.1	449649	.	T	A	.	.	MAF_USDA=1.639
NC_035100.1	449666	.	C	T	.	.	MAF_INRAE=5.263
NC_035100.1	449678	.	T	G	.	.	MAF_INRAE=13.291;MAF_USDA=4.706
NC_035100.1	449687	.	G	T	.	.	MAF_USDA=2.083
NC_035100.1	449745	.	G	T	.	.	MAF_USDA=2.459
NC_035100.1	449828	.	C	A	.	.	MAF_INRAE=2.532;MAF_USDA=6.25
NC_035100.1	449946	.	G	T	.	.	MAF_USDA=25.882
NC_035100.1	449949	.	G	A	.	.	MAF_USDA=10.417
NC_035100.1	450176	.	G	A	.	.	MAF_INRAE=10.0;MAF_USDA=13.095
NC_035100.1	450231	.	G	T	.	.	MAF_USDA=2.542
NC_035100.1	450265	.	A	G	.	.	MAF_INRAE=15.789;MAF_USDA=1.205
NC_035100.1	450344	.	C	G	.	.	MAF_INRAE=15.789;MAF_USDA=2.083
NC_035100.1	450391	.	A	G	.	.	MAF_USDA=7.143
NC_035100.1	450411	.	G	A	.	.	MAF_INRAE=15.789;MAF_USDA=2.976
NC_035100.1	450512	.	T	C	.	.	MAF_USDA=4.167
NC_035100.1	450524	.	G	T	.	.	MAF_USDA=4.237
NC_035100.1	450618	.	T	A	.	.	MAF_USDA=21.429
NC_035100.1	450626	.	G	T	.	.	MAF_INRAE=5.263;MAF_USDA=3.012
NC_035100.1	450754	.	T	C	.	.	MAF_INRAE=29.114;MAF_USDA=21.176
NC_035100.1	450842	.	G	T	.	.	MAF_USDA=10.0
NC_035100.1	450849	.	G	A	.	.	MAF_INRAE=27.848;MAF_USDA=39.286
NC_035100.1	450965	.	C	T	.	.	MAF_INRAE=10.0;MAF_USDA=2.083
NC_035100.1	450993	.	C	A	.	.	MAF_USDA=1.639
NC_035100.1	451041	.	A	G	.	.	MAF_USDA=2.459
NC_035100.1	451059	.	C	A	.	.	MAF_INRAE=30.38;MAF_USDA=35.417
NC_035100.1	451077	.	C	T	.	.	MAF_INRAE=3.333;MAF_USDA=5.294
NC_035100.1	451115	.	A	C	.	.	MAF_INRAE=3.333;MAF_USDA=5.294
NC_035100.1	451228	.	G	T	.	.	MAF_INRAE=2.532;MAF_USDA=6.25
NC_035100.1	451253	.	C	A	.	.	MAF_USDA=9.016
NC_035100.1	451268	.	C	T	.	.	MAF_USDA=9.016
NC_035100.1	451309	.	A	C	.	.	MAF_INRAE=30.38;MAF_USDA=27.647
NC_035100.1	451310	.	A	T	.	.	MAF_USDA=2.353
NC_035100.1	451315	.	C	A	.	.	MAF_USDA=1.667
NC_035100.1	451333	.	T	A	.	.	MAF_INRAE=30.38;MAF_USDA=28.235
NC_035100.1	451355	.	T	C	.	.	MAF_INRAE=27.215;MAF_USDA=40.0
NC_035100.1	451385	.	C	A	.	.	MAF_INRAE=5.063;MAF_USDA=1.765
NC_035100.1	451399	.	G	A	.	.	MAF_USDA=9.016
NC_035100.1	451415	.	T	A	.	.	MAF_INRAE=30.38;MAF_USDA=28.824
NC_035100.1	451493	.	T	C	.	.	MAF_INRAE=30.38;MAF_USDA=21.176
NC_035100.1	451521	.	C	A	.	.	MAF_INRAE=10.526
NC_035100.1	451594	.	A	G	.	.	MAF_INRAE=10.526
NC_035100.1	451616	.	T	G	.	.	MAF_INRAE=10.526
NC_035100.1	451752	.	G	T	.	.	MAF_INRAE=5.063;MAF_USDA=2.083
NC_035100.1	451776	.	A	T	.	.	MAF_INRAE=21.053;MAF_USDA=21.176
NC_035100.1	451855	.	C	T	.	.	MAF_INRAE=2.532;MAF_USDA=6.25
NC_035100.1	452015	.	C	A	.	.	MAF_INRAE=7.5;MAF_USDA=3.529
NC_035100.1	452236	.	G	T	.	.	MAF_INRAE=26.582;MAF_USDA=35.294
NC_035100.1	452494	.	T	C	.	.	MAF_INRAE=10.526
NC_035100.1	452502	.	C	T	.	.	MAF_INRAE=10.759;MAF_USDA=1.765
NC_035100.1	452582	.	G	A	.	.	MAF_USDA=4.098
NC_035100.1	452737	.	G	A	.	.	MAF_USDA=5.357
NC_035100.1	452845	.	T	C	.	.	MAF_USDA=4.098
NC_035100.1	452917	.	C	T	.	.	MAF_INRAE=3.333;MAF_USDA=16.667
NC_035100.1	452977	.	G	T	.	.	MAF_USDA=6.25
NC_035100.1	453030	.	A	C	.	.	MAF_USDA=1.639
NC_035100.1	453047	.	G	T	.	.	MAF_INRAE=46.835;MAF_USDA=23.77
NC_035100.1	453049	.	T	C	.	.	MAF_INRAE=21.053;MAF_USDA=15.574
NC_035100.1	453143	.	G	T	.	.	MAF_USDA=1.639
NC_035100.1	453329	.	G	T	.	.	MAF_INRAE=11.667;MAF_USDA=10.588
NC_035100.1	453369	.	T	C	.	.	MAF_USDA=2.459
NC_035100.1	453522	.	C	A	.	.	MAF_USDA=2.459
NC_035100.1	453523	.	T	A	.	.	MAF_USDA=2.459
NC_035100.1	453524	.	C	A	.	.	MAF_USDA=2.459
NC_035100.1	453562	.	A	T	.	.	MAF_INRAE=40.506;MAF_USDA=24.118
NC_035100.1	453617	.	A	G	.	.	MAF_INRAE=5.063
NC_035100.1	453671	.	A	T	.	.	MAF_INRAE=3.333;MAF_USDA=16.667
NC_035100.1	453675	.	G	C	.	.	MAF_INRAE=13.291;MAF_USDA=5.882
NC_035100.1	453680	.	G	A	.	.	MAF_INRAE=13.291;MAF_USDA=11.765
NC_035100.1	453685	.	A	G	.	.	MAF_INRAE=7.5;MAF_USDA=21.176
NC_035100.1	453721	.	A	C	.	.	MAF_INRAE=21.667;MAF_USDA=27.059
NC_035100.1	453743	.	G	A	.	.	MAF_INRAE=11.667;MAF_USDA=4.706
NC_035100.1	453751	.	A	C	.	.	MAF_USDA=11.475
NC_035100.1	453765	.	G	T	.	.	MAF_INRAE=24.051;MAF_USDA=21.176
NC_035100.1	453803	.	C	A	.	.	MAF_USDA=2.083
NC_035100.1	453819	.	A	G	.	.	MAF_USDA=2.083
NC_035100.1	453831	.	A	T	.	.	MAF_INRAE=40.506;MAF_USDA=23.529
NC_035100.1	453832	.	T	G	.	.	MAF_INRAE=41.667;MAF_USDA=23.529
NC_035100.1	453946	.	A	T	.	.	MAF_INRAE=15.789
NC_035100.1	453953	.	C	A	.	.	MAF_INRAE=15.789;MAF_USDA=2.353
NC_035100.1	453980	.	T	G	.	.	MAF_INRAE=26.582;MAF_USDA=12.941
NC_035100.1	454000	.	A	G	.	.	MAF_INRAE=8.861;MAF_USDA=5.294
NC_035100.1	454007	.	T	C	.	.	MAF_INRAE=41.139;MAF_USDA=23.529
NC_035100.1	454017	.	G	T	.	.	MAF_USDA=6.471
NC_035100.1	454086	.	T	C	.	.	MAF_INRAE=6.667
NC_035100.1	454088	.	T	A	.	.	MAF_INRAE=6.667
NC_035100.1	454093	.	A	C	.	.	MAF_INRAE=10.127;MAF_USDA=10.588
NC_035100.1	454098	.	A	G	.	.	MAF_INRAE=23.418;MAF_USDA=16.471
NC_035100.1	454104	.	C	T	.	.	MAF_INRAE=10.127;MAF_USDA=10.588
NC_035100.1	454126	.	A	T	.	.	MAF_INRAE=11.667;MAF_USDA=10.588
NC_035100.1	454129	.	C	G	.	.	MAF_INRAE=7.5;MAF_USDA=19.412
NC_035100.1	454148	.	G	A	.	.	MAF_USDA=2.459
NC_035100.1	454214	.	T	G	.	.	MAF_INRAE=26.582;MAF_USDA=11.765
NC_035100.1	454220	.	C	A	.	.	MAF_USDA=2.083
NC_035100.1	454234	.	G	A	.	.	MAF_INRAE=27.215;MAF_USDA=28.824
NC_035100.1	454265	.	G	A	.	.	MAF_INRAE=10.526;MAF_USDA=10.656
NC_035100.1	454328	.	G	T	.	.	MAF_INRAE=2.532;MAF_USDA=6.25
NC_035100.1	454366	.	C	T	.	.	MAF_USDA=2.353
NC_035100.1	454390	.	G	A	.	.	MAF_INRAE=49.367;MAF_USDA=45.294
NC_035100.1	454458	.	A	T,C	.	.	MAF_INRAE=8.333;MAF_USDA=3.529
NC_035100.1	454524	.	G	A	.	.	MAF_INRAE=33.544;MAF_USDA=34.118
NC_035100.1	454695	.	T	C	.	.	MAF_USDA=5.738
NC_035100.1	454705	.	C	T	.	.	MAF_USDA=1.639
NC_035100.1	454711	.	C	A	.	.	MAF_USDA=2.353
NC_035100.1	454736	.	T	A	.	.	MAF_INRAE=10.127;MAF_USDA=14.118
NC_035100.1	454768	.	C	T	.	.	MAF_USDA=2.459
NC_035100.1	454804	.	A	G	.	.	MAF_INRAE=34.177;MAF_USDA=28.824
NC_035100.1	454810	.	T	C	.	.	MAF_INRAE=32.911;MAF_USDA=25.294
NC_035100.1	454860	.	C	G	.	.	MAF_USDA=7.377
NC_035100.1	454920	.	T	C	.	.	MAF_USDA=9.836
NC_035100.1	454982	.	C	G	.	.	MAF_INRAE=10.526;MAF_USDA=16.471
NC_035100.1	455033	.	C	T	.	.	MAF_INRAE=17.722;MAF_USDA=19.412
NC_035100.1	455041	.	G	A	.	.	MAF_INRAE=12.658;MAF_USDA=5.294
NC_035100.1	455103	.	C	G	.	.	MAF_INRAE=7.5;MAF_USDA=2.976
NC_035100.1	455296	.	C	A	.	.	MAF_INRAE=17.089;MAF_USDA=15.476
NC_035100.1	455306	.	CGGGGGG	CGGGGGA	.	.	MAF_USDA=8.333
NC_035100.1	455312	.	G	A	.	.	MAF_INRAE=8.861;MAF_USDA=39.344
NC_035100.1	455450	.	T	C	.	.	MAF_USDA=2.459
NC_035100.1	455453	.	C	T	.	.	MAF_INRAE=43.038;MAF_USDA=45.882
NC_035100.1	455469	.	T	C	.	.	MAF_USDA=1.639
NC_035100.1	455470	.	G	A	.	.	MAF_USDA=1.639
NC_035100.1	455491	.	A	G	.	.	MAF_INRAE=7.595;MAF_USDA=5.294
NC_035100.1	455514	.	T	A	.	.	MAF_INRAE=11.667;MAF_USDA=2.459
NC_035100.1	455515	.	A	G	.	.	MAF_INRAE=15.823;MAF_USDA=11.176
NC_035100.1	455516	.	G	T	.	.	MAF_INRAE=11.667;MAF_USDA=2.459
NC_035100.1	455587	.	G	A	.	.	MAF_INRAE=17.089;MAF_USDA=23.529
NC_035100.1	455609	.	C	T	.	.	MAF_USDA=2.459
NC_035100.1	455611	.	A	T	.	.	MAF_USDA=2.459
NC_035100.1	455691	.	G	T	.	.	MAF_INRAE=27.215;MAF_USDA=13.529
NC_035100.1	455702	.	A	C	.	.	MAF_INRAE=9.494;MAF_USDA=23.529
NC_035100.1	455761	.	T	C	.	.	MAF_INRAE=27.215;MAF_USDA=40.984
NC_035100.1	455771	.	C	T	.	.	MAF_USDA=10.656
NC_035100.1	455934	.	G	T	.	.	MAF_INRAE=5.063
NC_035100.1	456016	.	G	A	.	.	MAF_INRAE=11.667;MAF_USDA=25.882
NC_035100.1	456161	.	G	C	.	.	MAF_USDA=27.647
NC_035100.1	456234	.	C	T	.	.	MAF_USDA=7.738
NC_035100.1	456264	.	G	A	.	.	MAF_USDA=7.143
NC_035100.1	456310	.	G	T	.	.	MAF_USDA=4.167
NC_035100.1	456355	.	C	A	.	.	MAF_INRAE=2.532;MAF_USDA=4.118
NC_035100.1	456367	.	G	A	.	.	MAF_INRAE=10.833;MAF_USDA=10.0
NC_035100.1	456418	.	A	T	.	.	MAF_INRAE=7.595;MAF_USDA=7.377
NC_035100.1	456531	.	A	C	.	.	MAF_USDA=3.279
NC_035100.1	456564	.	T	G	.	.	MAF_USDA=1.765
NC_035100.1	456616	.	G	A	.	.	MAF_INRAE=37.975;MAF_USDA=39.412
NC_035100.1	456631	.	C	G	.	.	MAF_INRAE=15.19;MAF_USDA=7.377
NC_035100.1	456712	.	C	A	.	.	MAF_USDA=2.459
NC_035100.1	456776	.	A	G	.	.	MAF_INRAE=31.579;MAF_USDA=29.508
NC_035100.1	456862	.	C	G	.	.	MAF_USDA=16.667
NC_035100.1	457821	.	G	A	.	.	MAF_USDA=1.639
NC_035100.1	457940	.	A	T	.	.	MAF_USDA=5.738
NC_035100.1	458167	.	C	A	.	.	MAF_INRAE=46.203;MAF_USDA=28.824
NC_035100.1	458251	.	T	A	.	.	MAF_USDA=18.75
NC_035100.1	458253	.	G	A	.	.	MAF_USDA=37.805
NC_035100.1	458449	.	G	T	.	.	MAF_INRAE=39.873;MAF_USDA=33.529
NC_035100.1	458468	.	T	C	.	.	MAF_INRAE=37.975;MAF_USDA=45.294
NC_035100.1	458526	.	C	G	.	.	MAF_INRAE=36.076;MAF_USDA=49.412
NC_035100.1	458547	.	A	T	.	.	MAF_USDA=1.639
NC_035100.1	458548	.	A	T	.	.	MAF_USDA=1.639
NC_035100.1	458573	.	A	T	.	.	MAF_USDA=1.639
NC_035100.1	458574	.	A	T	.	.	MAF_USDA=1.639
NC_035100.1	458581	.	T	C	.	.	MAF_INRAE=18.354;MAF_USDA=21.176
NC_035100.1	458669	.	G	A	.	.	MAF_USDA=10.656
NC_035100.1	458671	.	G	A	.	.	MAF_INRAE=10.526;MAF_USDA=1.765
NC_035100.1	458685	.	A	T	.	.	MAF_INRAE=5.263;MAF_USDA=8.824
NC_035100.1	458694	.	A	G	.	.	MAF_INRAE=39.241;MAF_USDA=30.0
NC_035100.1	458702	.	T	G	.	.	MAF_USDA=2.459
NC_035100.1	458880	.	G	T	.	.	MAF_USDA=2.5
NC_035100.1	459013	.	T	G	.	.	MAF_USDA=11.475
NC_035100.1	459032	.	A	C	.	.	MAF_INRAE=14.557;MAF_USDA=3.529
NC_035100.1	459052	.	C	T	.	.	MAF_USDA=3.529
NC_035100.1	459073	.	T	C	.	.	MAF_INRAE=30.38;MAF_USDA=22.353
NC_035100.1	459095	.	G	A	.	.	MAF_INRAE=10.0;MAF_USDA=1.765
NC_035100.1	459128	.	G	A	.	.	MAF_USDA=4.918
NC_035100.1	459203	.	G	C	.	.	MAF_INRAE=1.667;MAF_USDA=7.377
NC_035100.1	459211	.	G	A	.	.	MAF_USDA=10.588
NC_035100.1	459242	.	G	A	.	.	MAF_INRAE=1.667
NC_035100.1	459252	.	G	C	.	.	MAF_INRAE=1.667;MAF_USDA=8.197
NC_035100.1	459260	.	T	C	.	.	MAF_INRAE=1.667;MAF_USDA=7.377
NC_035100.1	459282	.	C	T	.	.	MAF_INRAE=1.667;MAF_USDA=9.836
NC_035100.1	459295	.	C	T	.	.	MAF_INRAE=5.063
NC_035100.1	459301	.	A	T	.	.	MAF_USDA=5.738
NC_035100.1	459303	.	T	G	.	.	MAF_USDA=4.918
NC_035100.1	459326	.	C	T	.	.	MAF_USDA=6.557
NC_035100.1	459616	.	C	T	.	.	MAF_USDA=2.542
NC_035100.1	459701	.	A	T	.	.	MAF_USDA=1.667
NC_035100.1	459828	.	G	C	.	.	MAF_INRAE=37.342;MAF_USDA=50.0
NC_035100.1	459861	.	C	A	.	.	MAF_USDA=2.5
NC_035100.1	460003	.	T	C	.	.	MAF_INRAE=8.861
NC_035100.1	460024	.	G	T	.	.	MAF_USDA=6.25
NC_035100.1	460135	.	T	A	.	.	MAF_INRAE=37.975;MAF_USDA=21.176
NC_035100.1	460136	.	T	A	.	.	MAF_INRAE=44.167;MAF_USDA=45.294
NC_035100.1	460137	.	T	A	.	.	MAF_INRAE=44.167;MAF_USDA=46.471
NC_035100.1	460206	.	C	A	.	.	MAF_INRAE=29.747;MAF_USDA=21.176
NC_035100.1	460214	.	A	C	.	.	MAF_INRAE=29.747;MAF_USDA=21.176
NC_035100.1	460242	.	G	A	.	.	MAF_USDA=2.083
NC_035100.1	460290	.	A	C	.	.	MAF_INRAE=15.823;MAF_USDA=10.588
NC_035100.1	460307	.	A	G	.	.	MAF_USDA=4.098
NC_035100.1	460341	.	C	A	.	.	MAF_USDA=2.459
NC_035100.1	460348	.	A	T	.	.	MAF_INRAE=2.632;MAF_USDA=4.167
NC_035100.1	460349	.	A	T	.	.	MAF_INRAE=6.667
NC_035100.1	460361	.	G	T	.	.	MAF_INRAE=29.747;MAF_USDA=37.5
NC_035100.1	460381	.	A	C	.	.	MAF_INRAE=47.368;MAF_USDA=35.417
NC_035100.1	460528	.	T	C	.	.	MAF_USDA=1.639
NC_035100.1	460555	.	T	C	.	.	MAF_USDA=4.098
NC_035100.1	460665	.	G	A	.	.	MAF_INRAE=14.557;MAF_USDA=6.557
NC_035100.1	460736	.	A	G	.	.	MAF_USDA=6.471
NC_035100.1	460778	.	G	A	.	.	MAF_INRAE=8.861
NC_035100.1	460885	.	C	T	.	.	MAF_USDA=2.941
NC_035100.1	460931	.	G	A	.	.	MAF_USDA=2.459
NC_035100.1	460961	.	T	G	.	.	MAF_USDA=8.197
NC_035100.1	461013	.	C	A	.	.	MAF_INRAE=6.667
NC_035100.1	461019	.	A	T	.	.	MAF_INRAE=6.667
NC_035100.1	461025	.	A	G	.	.	MAF_INRAE=6.667
NC_035100.1	461148	.	G	A	.	.	MAF_INRAE=14.167
NC_035100.1	461166	.	A	T	.	.	MAF_USDA=1.639
NC_035100.1	461213	.	G	A	.	.	MAF_INRAE=1.667;MAF_USDA=1.639
NC_035100.1	461291	.	G	T	.	.	MAF_INRAE=4.167
NC_035100.1	461292	.	C	T	.	.	MAF_INRAE=43.333
NC_035100.1	461295	.	A	G	.	.	MAF_INRAE=43.333
NC_035100.1	461302	.	A	C	.	.	MAF_INRAE=43.333
NC_035100.1	461303	.	G	T	.	.	MAF_INRAE=1.667
NC_035100.1	461327	.	G	C	.	.	MAF_INRAE=45.0
NC_035100.1	461348	.	C	A	.	.	MAF_INRAE=46.667
NC_035100.1	461362	.	A	T	.	.	MAF_INRAE=23.333
NC_035100.1	461430	.	G	A	.	.	MAF_INRAE=10.833;MAF_USDA=22.024
NC_035100.1	461507	.	C	T	.	.	MAF_USDA=3.279
NC_035100.1	461591	.	G	C	.	.	MAF_USDA=13.115
NC_035100.1	461616	.	G	T	.	.	MAF_USDA=3.279
NC_035100.1	461681	.	G	T	.	.	MAF_USDA=3.279
NC_035100.1	461687	.	G	C	.	.	MAF_USDA=2.459
NC_035100.1	461927	.	G	A	.	.	MAF_USDA=4.918
NC_035100.1	462052	.	A	G	.	.	MAF_USDA=2.459
NC_035100.1	462098	.	C	A	.	.	MAF_INRAE=17.722;MAF_USDA=5.294
NC_035100.1	462116	.	C	A	.	.	MAF_USDA=12.295
NC_035100.1	462118	.	T	A	.	.	MAF_USDA=11.475
NC_035100.1	462183	.	G	A	.	.	MAF_USDA=2.459
NC_035100.1	462240	.	G	C	.	.	MAF_USDA=9.016
NC_035100.1	462308	.	A	G	.	.	MAF_INRAE=11.667;MAF_USDA=24.706
NC_035100.1	462480	.	A	C	.	.	MAF_INRAE=10.833;MAF_USDA=16.471
NC_035100.1	462497	.	C	T	.	.	MAF_INRAE=3.333;MAF_USDA=22.917
NC_035100.1	462508	.	G	A	.	.	MAF_USDA=13.934
NC_035100.1	462571	.	A	G	.	.	MAF_INRAE=10.833
NC_035100.1	462585	.	T	G	.	.	MAF_INRAE=3.333
NC_035100.1	463146	.	G	A	.	.	MAF_USDA=2.941
NC_035100.1	463256	.	T	C	.	.	MAF_USDA=7.5
NC_035100.1	463283	.	A	C	.	.	MAF_USDA=2.459
NC_035100.1	463401	.	T	G	.	.	MAF_USDA=1.639
NC_035100.1	463402	.	G	T	.	.	MAF_USDA=10.656
NC_035100.1	463419	.	C	T	.	.	MAF_USDA=8.197
NC_035100.1	463436	.	G	A	.	.	MAF_USDA=11.475
NC_035100.1	463581	.	G	C	.	.	MAF_INRAE=1.667
NC_035100.1	463604	.	C	T	.	.	MAF_USDA=6.25
NC_035100.1	463720	.	A	T	.	.	MAF_USDA=32.941
NC_035100.1	463721	.	G	T	.	.	MAF_USDA=32.941
NC_035100.1	463723	.	T	G	.	.	MAF_USDA=32.353
NC_035100.1	463724	.	T	G	.	.	MAF_USDA=32.941
NC_035100.1	463731	.	C	A	.	.	MAF_USDA=32.941
NC_035100.1	463732	.	T	C	.	.	MAF_USDA=32.941
NC_035100.1	463768	.	G	T	.	.	MAF_USDA=2.5
NC_035100.1	463914	.	A	C	.	.	MAF_USDA=8.197
NC_035100.1	463923	.	T	A	.	.	MAF_INRAE=20.833;MAF_USDA=12.353
NC_035100.1	463947	.	C	G	.	.	MAF_INRAE=7.595;MAF_USDA=7.647
NC_035100.1	464068	.	G	C	.	.	MAF_USDA=5.738
NC_035100.1	464088	.	T	A	.	.	MAF_INRAE=11.667;MAF_USDA=2.459
NC_035100.1	464102	.	G	A	.	.	MAF_INRAE=5.263;MAF_USDA=6.25
NC_035100.1	464222	.	T	G	.	.	MAF_INRAE=8.861;MAF_USDA=5.738
NC_035100.1	464244	.	G	T	.	.	MAF_USDA=3.279
NC_035100.1	464247	.	A	C	.	.	MAF_INRAE=5.063
NC_035100.1	464331	.	A	T	.	.	MAF_INRAE=6.962;MAF_USDA=7.647
NC_035100.1	464365	.	T	C	.	.	MAF_INRAE=11.667;MAF_USDA=2.459
NC_035100.1	464387	.	T	C	.	.	MAF_USDA=11.765
NC_035100.1	464587	.	G	T	.	.	MAF_USDA=15.476
NC_035100.1	464593	.	C	A	.	.	MAF_USDA=14.167
NC_035100.1	464603	.	A	C	.	.	MAF_USDA=1.667
NC_035100.1	464619	.	T	C	.	.	MAF_USDA=8.333
NC_035100.1	464744	.	C	G	.	.	MAF_INRAE=10.0;MAF_USDA=2.083
NC_035100.1	464864	.	C	T	.	.	MAF_INRAE=9.494;MAF_USDA=31.765
NC_035100.1	464906	.	A	G	.	.	MAF_USDA=7.059
NC_035100.1	465042	.	C	T	.	.	MAF_USDA=18.852
NC_035100.1	465059	.	C	T	.	.	MAF_USDA=2.459
NC_035100.1	465127	.	G	A	.	.	MAF_INRAE=38.608;MAF_USDA=27.059
NC_035100.1	465242	.	T	A	.	.	MAF_USDA=13.934
NC_035100.1	465243	.	A	T	.	.	MAF_USDA=13.934
NC_035100.1	465260	.	C	T	.	.	MAF_USDA=6.25
NC_035100.1	466537	.	T	G	.	.	MAF_USDA=2.586
NC_035100.1	466616	.	C	A	.	.	MAF_USDA=7.059
NC_035100.1	466714	.	G	C	.	.	MAF_USDA=6.557
NC_035100.1	466718	.	C	T	.	.	MAF_USDA=1.639
NC_035100.1	466764	.	G	A	.	.	MAF_INRAE=7.5;MAF_USDA=5.294
NC_035100.1	466788	.	G	A	.	.	MAF_USDA=5.738
NC_035100.1	466801	.	A	T	.	.	MAF_USDA=13.934
NC_035100.1	466822	.	C	A	.	.	MAF_INRAE=5.263;MAF_USDA=2.941
NC_035100.1	467127	.	A	G	.	.	MAF_INRAE=5.263;MAF_USDA=14.706
NC_035100.1	467135	.	A	G	.	.	MAF_INRAE=5.263;MAF_USDA=9.412
NC_035100.1	467137	.	C	A	.	.	MAF_USDA=10.0
NC_035100.1	467140	.	C	A	.	.	MAF_USDA=2.941
NC_035100.1	467205	.	A	G	.	.	MAF_USDA=5.738
NC_035100.1	467226	.	T	C	.	.	MAF_USDA=7.059
NC_035100.1	467279	.	C	T	.	.	MAF_USDA=7.377
NC_035100.1	467285	.	C	G	.	.	MAF_USDA=2.459
NC_035100.1	467327	.	G	A	.	.	MAF_USDA=20.492
NC_035100.1	467369	.	T	C	.	.	MAF_INRAE=7.595;MAF_USDA=7.647
NC_035100.1	467427	.	G	A	.	.	MAF_USDA=1.639
NC_035100.1	467590	.	C	T	.	.	MAF_USDA=2.459
NC_035100.1	467684	.	C	T	.	.	MAF_INRAE=5.063
NC_035100.1	467722	.	A	C	.	.	MAF_INRAE=11.392;MAF_USDA=4.118
NC_035100.1	467744	.	T	A	.	.	MAF_USDA=2.941
NC_035100.1	467780	.	C	A	.	.	MAF_USDA=2.941
NC_035100.1	467831	.	A	G	.	.	MAF_USDA=8.197
NC_035100.1	467852	.	C	T	.	.	MAF_INRAE=23.418;MAF_USDA=18.452
NC_035100.1	467866	.	C	T	.	.	MAF_INRAE=18.333;MAF_USDA=27.976
NC_035100.1	467926	.	C	A	.	.	MAF_INRAE=7.595;MAF_USDA=9.524
NC_035100.1	467930	.	G	C	.	.	MAF_USDA=2.5
NC_035100.1	467938	.	C	G	.	.	MAF_INRAE=19.167;MAF_USDA=30.588
NC_035100.1	467940	.	C	A	.	.	MAF_INRAE=7.595;MAF_USDA=8.235
NC_035100.1	467953	.	A	G	.	.	MAF_INRAE=43.038;MAF_USDA=31.765
NC_035100.1	467962	.	C	T	.	.	MAF_INRAE=5.263;MAF_USDA=14.706
NC_035100.1	467966	.	C	T	.	.	MAF_USDA=5.738
NC_035100.1	467967	.	G	A	.	.	MAF_INRAE=17.089;MAF_USDA=38.235
NC_035100.1	467968	.	G	T	.	.	MAF_INRAE=11.392;MAF_USDA=4.118
NC_035100.1	467970	.	C	A	.	.	MAF_USDA=2.459
NC_035100.1	467986	.	A	G	.	.	MAF_INRAE=11.392;MAF_USDA=7.059
NC_035100.1	467989	.	T	C	.	.	MAF_USDA=4.098
NC_035100.1	467992	.	C	T	.	.	MAF_INRAE=7.595;MAF_USDA=10.588
NC_035100.1	467993	.	G	A	.	.	MAF_USDA=4.098
NC_035100.1	467997	.	C	T	.	.	MAF_INRAE=11.392;MAF_USDA=6.471
NC_035100.1	468015	.	C	T	.	.	MAF_INRAE=7.595;MAF_USDA=18.75
NC_035100.1	468025	.	T	C	.	.	MAF_INRAE=20.0
NC_035100.1	468045	.	G	A	.	.	MAF_INRAE=11.392;MAF_USDA=4.118
NC_035100.1	468047	.	A	G	.	.	MAF_INRAE=10.0;MAF_USDA=4.167
NC_035100.1	468054	.	A	G	.	.	MAF_INRAE=11.392;MAF_USDA=4.118
NC_035100.1	468060	.	G	A	.	.	MAF_INRAE=5.263
NC_035100.1	468136	.	G	T	.	.	MAF_USDA=15.574
NC_035100.1	468150	.	T	C	.	.	MAF_USDA=16.471
NC_035100.1	468175	.	T	G	.	.	MAF_USDA=3.279
NC_035100.1	468192	.	C	T	.	.	MAF_USDA=17.5
NC_035100.1	468197	.	A	G	.	.	MAF_USDA=13.333
NC_035100.1	468266	.	G	A	.	.	MAF_USDA=4.098
NC_035100.1	468267	.	G	A	.	.	MAF_USDA=2.459
NC_035100.1	468270	.	G	A	.	.	MAF_USDA=2.083
NC_035100.1	468271	.	C	A	.	.	MAF_INRAE=19.167;MAF_USDA=15.882
NC_035100.1	468274	.	T	C	.	.	MAF_INRAE=20.833;MAF_USDA=16.471
NC_035100.1	468305	.	C	T	.	.	MAF_USDA=1.639
NC_035100.1	468309	.	A	G	.	.	MAF_INRAE=37.975;MAF_USDA=31.176
NC_035100.1	468311	.	A	G	.	.	MAF_USDA=1.639
NC_035100.1	468319	.	C	T	.	.	MAF_USDA=1.639
NC_035100.1	468397	.	A	T	.	.	MAF_INRAE=5.063
NC_035100.1	468454	.	A	C	.	.	MAF_USDA=2.083
NC_035100.1	468491	.	A	C	.	.	MAF_INRAE=18.333;MAF_USDA=25.294
NC_035100.1	468507	.	G	A	.	.	MAF_INRAE=10.0
NC_035100.1	468533	.	G	T	.	.	MAF_INRAE=21.519;MAF_USDA=20.0
NC_035100.1	468601	.	G	A	.	.	MAF_INRAE=1.667
NC_035100.1	468608	.	A	G	.	.	MAF_INRAE=1.667
NC_035100.1	468624	.	C	T	.	.	MAF_USDA=2.459
NC_035100.1	468646	.	G	A	.	.	MAF_INRAE=18.354;MAF_USDA=16.471
NC_035100.1	468655	.	C	T	.	.	MAF_USDA=6.25
NC_035100.1	468658	.	T	C	.	.	MAF_INRAE=5.0
NC_035100.1	468733	.	T	C	.	.	MAF_USDA=2.459
NC_035100.1	468795	.	G	A	.	.	MAF_USDA=5.738
NC_035100.1	468870	.	A	C	.	.	MAF_INRAE=11.392;MAF_USDA=8.235
NC_035100.1	469113	.	C	T	.	.	MAF_USDA=2.459
NC_035100.1	469179	.	C	T	.	.	MAF_USDA=6.25
NC_035100.1	469231	.	A	T	.	.	MAF_USDA=5.738
NC_035100.1	469284	.	C	T	.	.	MAF_USDA=47.59
NC_035100.1	469440	.	G	T	.	.	MAF_USDA=27.108
NC_035100.1	469484	.	T	C	.	.	MAF_USDA=4.237
NC_035100.1	469563	.	T	A	.	.	MAF_USDA=27.711
NC_035100.1	469668	.	C	T	.	.	MAF_USDA=14.634
NC_035100.1	469678	.	T	C	.	.	MAF_USDA=4.348
NC_035100.1	469690	.	G	C	.	.	MAF_USDA=11.585
NC_035100.1	469769	.	C	T	.	.	MAF_USDA=29.661
NC_035100.1	469836	.	A	G	.	.	MAF_USDA=47.561
NC_035100.1	469956	.	A	G	.	.	MAF_USDA=2.41
NC_035100.1	470002	.	C	A	.	.	MAF_USDA=1.667
NC_035100.1	470081	.	A	C	.	.	MAF_USDA=8.475
NC_035100.1	470122	.	G	A	.	.	MAF_USDA=12.5
NC_035100.1	470127	.	G	A	.	.	MAF_USDA=25.0
NC_035100.1	470177	.	T	A	.	.	MAF_USDA=11.475
NC_035100.1	470179	.	C	G	.	.	MAF_USDA=8.197
NC_035100.1	470224	.	C	T	.	.	MAF_INRAE=21.667
NC_035100.1	470291	.	G	A	.	.	MAF_INRAE=10.0
NC_035100.1	471039	.	C	T	.	.	MAF_USDA=21.605
NC_035100.1	471152	.	T	A	.	.	MAF_USDA=1.695
NC_035100.1	471228	.	C	T	.	.	MAF_USDA=7.927
NC_035100.1	471308	.	C	A	.	.	MAF_USDA=8.475
NC_035100.1	471380	.	C	T	.	.	MAF_USDA=1.695
NC_035100.1	471381	.	A	G	.	.	MAF_USDA=11.864
NC_035100.1	471460	.	C	T	.	.	MAF_USDA=1.695
NC_035100.1	471471	.	C	T	.	.	MAF_USDA=33.537
NC_035100.1	471475	.	C	A	.	.	MAF_USDA=4.237
NC_035100.1	471593	.	G	A	.	.	MAF_USDA=2.586
NC_035100.1	471609	.	C	T	.	.	MAF_USDA=45.679
NC_035100.1	471662	.	C	A	.	.	MAF_USDA=6.034
NC_035100.1	471678	.	G	T	.	.	MAF_USDA=1.724
NC_035100.1	471707	.	C	A	.	.	MAF_USDA=25.926
NC_035100.1	471730	.	C	T	.	.	MAF_USDA=4.938
NC_035100.1	471751	.	C	T	.	.	MAF_USDA=4.938
NC_035100.1	471803	.	A	C	.	.	MAF_USDA=4.348
NC_035100.1	471848	.	A	G	.	.	MAF_USDA=8.696
NC_035100.1	472031	.	G	A	.	.	MAF_USDA=17.901
NC_035100.1	472144	.	A	G	.	.	MAF_USDA=21.739
NC_035100.1	472168	.	A	G	.	.	MAF_USDA=1.695
NC_035100.1	472172	.	G	A	.	.	MAF_USDA=2.439
NC_035100.1	472388	.	G	A	.	.	MAF_USDA=25.926
NC_035100.1	472409	.	C	T	.	.	MAF_USDA=46.951
NC_035100.1	472448	.	G	A	.	.	MAF_USDA=4.237
NC_035100.1	472573	.	G	A	.	.	MAF_INRAE=9.494;MAF_USDA=2.459
NC_035100.1	472590	.	T	C	.	.	MAF_USDA=5.738
NC_035100.1	472638	.	G	A	.	.	MAF_USDA=1.639
NC_035100.1	472680	.	A	T	.	.	MAF_USDA=16.393
NC_035100.1	472779	.	T	C	.	.	MAF_USDA=2.459
NC_035100.1	472791	.	G	C	.	.	MAF_INRAE=7.595;MAF_USDA=8.235
NC_035100.1	472802	.	G	C	.	.	MAF_USDA=1.639
NC_035100.1	472865	.	G	C	.	.	MAF_INRAE=33.544;MAF_USDA=42.353
NC_035100.1	472907	.	C	G	.	.	MAF_USDA=15.0
NC_035100.1	472935	.	A	T	.	.	MAF_INRAE=19.62;MAF_USDA=29.167
NC_035100.1	472966	.	G	A	.	.	MAF_INRAE=20.0;MAF_USDA=25.595
NC_035100.1	473000	.	A	G	.	.	MAF_INRAE=20.0;MAF_USDA=25.595
NC_035100.1	473048	.	G	A	.	.	MAF_INRAE=19.167;MAF_USDA=25.294
NC_035100.1	473180	.	C	T	.	.	MAF_USDA=2.459
NC_035100.1	473207	.	C	T	.	.	MAF_INRAE=5.263;MAF_USDA=9.412
NC_035100.1	473269	.	T	A	.	.	MAF_INRAE=19.62;MAF_USDA=25.294
NC_035100.1	473372	.	C	A	.	.	MAF_USDA=4.098
NC_035100.1	473373	.	G	T	.	.	MAF_INRAE=8.861;MAF_USDA=2.459
NC_035100.1	473381	.	A	G	.	.	MAF_INRAE=15.0;MAF_USDA=29.412
NC_035100.1	473441	.	G	T	.	.	MAF_INRAE=26.316;MAF_USDA=23.529
NC_035100.1	473461	.	C	T	.	.	MAF_INRAE=1.667;MAF_USDA=8.197
NC_035100.1	473494	.	G	A	.	.	MAF_INRAE=37.975;MAF_USDA=28.235
NC_035100.1	473542	.	T	C	.	.	MAF_INRAE=18.987;MAF_USDA=24.706
NC_035100.1	473603	.	G	A	.	.	MAF_INRAE=34.177;MAF_USDA=38.235
NC_035100.1	473703	.	G	A	.	.	MAF_INRAE=15.789;MAF_USDA=9.412
NC_035100.1	473722	.	T	C	.	.	MAF_USDA=35.882
NC_035100.1	473756	.	A	G	.	.	MAF_USDA=17.797
NC_035100.1	473759	.	T	G	.	.	MAF_USDA=22.917
NC_035100.1	473762	.	G	C	.	.	MAF_USDA=2.976
NC_035100.1	473767	.	G	A	.	.	MAF_USDA=4.762
NC_035100.1	473879	.	G	A	.	.	MAF_USDA=2.542
NC_035100.1	473880	.	G	A	.	.	MAF_USDA=9.322
NC_035100.1	473897	.	A	C	.	.	MAF_USDA=1.667
NC_035100.1	473914	.	T	C	.	.	MAF_USDA=15.574
NC_035100.1	473950	.	G	C	.	.	MAF_USDA=4.918
NC_035100.1	474069	.	G	A	.	.	MAF_USDA=2.459
NC_035100.1	474074	.	T	C	.	.	MAF_USDA=6.25
NC_035100.1	474091	.	T	C	.	.	MAF_INRAE=19.167;MAF_USDA=29.412
NC_035100.1	474240	.	C	T	.	.	MAF_USDA=2.353
NC_035100.1	474282	.	T	G	.	.	MAF_USDA=1.639
NC_035100.1	474356	.	C	T	.	.	MAF_INRAE=11.667;MAF_USDA=2.459
NC_035100.1	474479	.	G	A	.	.	MAF_INRAE=7.5;MAF_USDA=5.294
NC_035100.1	474522	.	A	C	.	.	MAF_INRAE=19.167;MAF_USDA=28.824
NC_035100.1	474523	.	G	A	.	.	MAF_INRAE=19.167;MAF_USDA=28.824
NC_035100.1	474580	.	C	A	.	.	MAF_INRAE=8.861;MAF_USDA=1.639
NC_035100.1	474606	.	G	A	.	.	MAF_USDA=2.941
NC_035100.1	474639	.	G	A	.	.	MAF_USDA=4.918
NC_035100.1	474737	.	C	T	.	.	MAF_INRAE=7.5;MAF_USDA=4.706
NC_035100.1	474738	.	T	A	.	.	MAF_INRAE=5.063
NC_035100.1	474739	.	G	A	.	.	MAF_INRAE=7.5;MAF_USDA=4.706
NC_035100.1	474777	.	T	A	.	.	MAF_USDA=2.459
NC_035100.1	474778	.	G	T	.	.	MAF_INRAE=19.167;MAF_USDA=28.824
NC_035100.1	474779	.	G	T	.	.	MAF_USDA=7.377
NC_035100.1	474784	.	A	T	.	.	MAF_INRAE=19.167;MAF_USDA=28.824
NC_035100.1	474818	.	C	T	.	.	MAF_INRAE=19.167;MAF_USDA=28.235
NC_035100.1	474819	.	T	A	.	.	MAF_USDA=3.279
NC_035100.1	474821	.	G	C	.	.	MAF_INRAE=11.667;MAF_USDA=1.639
NC_035100.1	474843	.	G	A	.	.	MAF_INRAE=18.987;MAF_USDA=15.294
NC_035100.1	474845	.	G	T	.	.	MAF_INRAE=19.167;MAF_USDA=28.235
NC_035100.1	474846	.	G	A	.	.	MAF_INRAE=19.167;MAF_USDA=28.824
NC_035100.1	474863	.	C	T	.	.	MAF_USDA=2.459
NC_035100.1	474889	.	C	T	.	.	MAF_INRAE=5.263;MAF_USDA=6.25
NC_035100.1	474891	.	C	T	.	.	MAF_USDA=6.25
NC_035100.1	474930	.	A	G	.	.	MAF_INRAE=16.667;MAF_USDA=28.824
NC_035100.1	474985	.	G	T	.	.	MAF_USDA=29.412
NC_035100.1	475004	.	G	T	.	.	MAF_USDA=2.941
NC_035100.1	475027	.	G	A	.	.	MAF_USDA=2.941
NC_035100.1	475036	.	A	G	.	.	MAF_INRAE=17.5;MAF_USDA=28.824
NC_035100.1	475097	.	C	A	.	.	MAF_INRAE=19.167;MAF_USDA=29.412
NC_035100.1	475226	.	G	T	.	.	MAF_USDA=1.667
NC_035100.1	475264	.	A	C	.	.	MAF_INRAE=21.667;MAF_USDA=29.762
NC_035100.1	475267	.	T	G	.	.	MAF_USDA=1.667
NC_035100.1	475375	.	G	T	.	.	MAF_INRAE=5.833;MAF_USDA=8.929
NC_035100.1	475377	.	C	T	.	.	MAF_USDA=1.667
NC_035100.1	475432	.	G	A	.	.	MAF_USDA=2.5
NC_035100.1	475481	.	C	A	.	.	MAF_USDA=2.5
NC_035100.1	475506	.	T	G	.	.	MAF_INRAE=16.667;MAF_USDA=26.19
NC_035100.1	475556	.	T	C	.	.	MAF_INRAE=8.228;MAF_USDA=8.929
NC_035100.1	475559	.	T	C	.	.	MAF_INRAE=21.667;MAF_USDA=27.381
NC_035100.1	475600	.	G	A	.	.	MAF_USDA=10.833
NC_035100.1	475605	.	C	A	.	.	MAF_USDA=3.571
NC_035100.1	475608	.	G	T	.	.	MAF_USDA=7.5
NC_035100.1	475666	.	T	A	.	.	MAF_USDA=12.5
NC_035100.1	475679	.	C	T	.	.	MAF_USDA=13.115
NC_035100.1	476526	.	G	T	.	.	MAF_USDA=13.043
NC_035100.1	476581	.	C	A	.	.	MAF_USDA=2.586
NC_035100.1	476675	.	G	T	.	.	MAF_INRAE=43.038;MAF_USDA=27.059
NC_035100.1	476851	.	T	G	.	.	MAF_INRAE=38.608;MAF_USDA=25.882
NC_035100.1	476858	.	G	T	.	.	MAF_INRAE=18.333;MAF_USDA=29.412
NC_035100.1	476906	.	G	A	.	.	MAF_INRAE=5.063
NC_035100.1	476912	.	T	A	.	.	MAF_INRAE=22.785;MAF_USDA=13.529
NC_035100.1	476921	.	G	T	.	.	MAF_INRAE=10.833;MAF_USDA=2.459
NC_035100.1	477047	.	A	T	.	.	MAF_INRAE=17.5;MAF_USDA=29.412
NC_035100.1	477102	.	G	A	.	.	MAF_INRAE=8.861;MAF_USDA=1.639
NC_035100.1	477294	.	G	A	.	.	MAF_USDA=4.118
NC_035100.1	477323	.	C	T	.	.	MAF_USDA=1.639
NC_035100.1	477450	.	C	T	.	.	MAF_INRAE=18.333;MAF_USDA=30.0
NC_035100.1	477477	.	C	T	.	.	MAF_USDA=2.459
NC_035100.1	477488	.	C	T	.	.	MAF_USDA=4.118
NC_035100.1	477522	.	G	A	.	.	MAF_USDA=1.639
NC_035100.1	477556	.	A	G	.	.	MAF_INRAE=11.392;MAF_USDA=2.083
NC_035100.1	477595	.	T	C	.	.	MAF_USDA=2.459
NC_035100.1	477645	.	T	G	.	.	MAF_INRAE=33.544;MAF_USDA=42.353
NC_035100.1	477647	.	G	T	.	.	MAF_INRAE=7.595;MAF_USDA=8.824
NC_035100.1	477703	.	G	A	.	.	MAF_INRAE=33.544;MAF_USDA=40.0
NC_035100.1	477740	.	A	T	.	.	MAF_INRAE=22.785;MAF_USDA=12.941
NC_035100.1	477767	.	C	G	.	.	MAF_INRAE=7.595;MAF_USDA=8.235
NC_035100.1	477825	.	G	A	.	.	MAF_USDA=2.941
NC_035100.1	477829	.	C	T	.	.	MAF_INRAE=12.025;MAF_USDA=2.083
NC_035100.1	477869	.	GGACAC	GGACAT	.	.	MAF_USDA=4.167
NC_035100.1	477911	.	G	A	.	.	MAF_USDA=2.941
NC_035100.1	477926	.	C	T	.	.	MAF_INRAE=42.105;MAF_USDA=28.824
NC_035100.1	477950	.	G	C	.	.	MAF_INRAE=19.167;MAF_USDA=29.412
NC_035100.1	477957	.	C	A	.	.	MAF_USDA=2.941
NC_035100.1	477972	.	G	A	.	.	MAF_INRAE=38.608;MAF_USDA=26.471
NC_035100.1	478024	.	C	T	.	.	MAF_INRAE=12.025;MAF_USDA=2.083
NC_035100.1	478046	.	C	T	.	.	MAF_USDA=3.279
NC_035100.1	478059	.	T	C	.	.	MAF_USDA=13.115
NC_035100.1	478163	.	G	A	.	.	MAF_INRAE=19.167;MAF_USDA=24.706
NC_035100.1	478164	.	A	G	.	.	MAF_USDA=4.918
NC_035100.1	478226	.	A	G	.	.	MAF_USDA=1.639
NC_035100.1	478227	.	C	T	.	.	MAF_INRAE=18.333;MAF_USDA=23.529
NC_035100.1	478245	.	G	A	.	.	MAF_USDA=2.459
NC_035100.1	478337	.	G	T	.	.	MAF_INRAE=7.595;MAF_USDA=8.824
NC_035100.1	478342	.	T	G	.	.	MAF_INRAE=5.263;MAF_USDA=3.529
NC_035100.1	478396	.	G	A	.	.	MAF_INRAE=33.544;MAF_USDA=41.765
NC_035100.1	478410	.	C	T	.	.	MAF_INRAE=18.333;MAF_USDA=24.706
NC_035100.1	478454	.	C	G	.	.	MAF_INRAE=11.667;MAF_USDA=2.459
NC_035100.1	478537	.	G	A	.	.	MAF_USDA=2.941
NC_035100.1	478546	.	C	T	.	.	MAF_INRAE=19.167;MAF_USDA=29.412
NC_035100.1	478617	.	G	A	.	.	MAF_INRAE=11.392;MAF_USDA=3.529
NC_035100.1	478722	.	A	G	.	.	MAF_INRAE=33.544;MAF_USDA=41.176
NC_035100.1	478739	.	G	A	.	.	MAF_INRAE=19.167;MAF_USDA=27.059
NC_035100.1	478802	.	T	A	.	.	MAF_INRAE=5.833;MAF_USDA=2.353
NC_035100.1	478814	.	C	A	.	.	MAF_USDA=4.918
NC_035100.1	478854	.	T	C	.	.	MAF_USDA=3.529
NC_035100.1	478865	.	C	A	.	.	MAF_USDA=2.941
NC_035100.1	478930	.	T	C	.	.	MAF_INRAE=20.0;MAF_USDA=29.412
NC_035100.1	478945	.	C	T	.	.	MAF_USDA=1.639
NC_035100.1	478946	.	A	G	.	.	MAF_INRAE=18.987;MAF_USDA=25.294
NC_035100.1	478988	.	C	T	.	.	MAF_INRAE=18.333;MAF_USDA=25.882
NC_035100.1	479065	.	C	T	.	.	MAF_INRAE=19.167;MAF_USDA=28.235
NC_035100.1	479071	.	C	G	.	.	MAF_USDA=3.279
NC_035100.1	479085	.	A	T	.	.	MAF_USDA=4.918
NC_035100.1	479107	.	C	T	.	.	MAF_USDA=3.333
NC_035100.1	479145	.	A	T	.	.	MAF_USDA=1.639
NC_035100.1	479185	.	C	T	.	.	MAF_USDA=3.529
NC_035100.1	479197	.	T	C	.	.	MAF_INRAE=19.167;MAF_USDA=25.294
NC_035100.1	479247	.	C	T	.	.	MAF_USDA=2.941
NC_035100.1	479253	.	G	C	.	.	MAF_USDA=28.235
NC_035100.1	479305	.	G	A	.	.	MAF_USDA=1.639
NC_035100.1	479353	.	T	C	.	.	MAF_USDA=7.059
NC_035100.1	479389	.	C	T	.	.	MAF_INRAE=22.785;MAF_USDA=13.529
NC_035100.1	479423	.	A	G	.	.	MAF_USDA=8.197
NC_035100.1	479429	.	T	A	.	.	MAF_INRAE=29.114;MAF_USDA=20.0
NC_035100.1	479473	.	C	T	.	.	MAF_INRAE=19.167;MAF_USDA=24.405
NC_035100.1	479509	.	G	A	.	.	MAF_INRAE=19.167;MAF_USDA=28.235
NC_035100.1	479534	.	C	G	.	.	MAF_INRAE=19.167;MAF_USDA=24.706
NC_035100.1	479572	.	C	G	.	.	MAF_USDA=2.353
NC_035100.1	479585	.	C	G	.	.	MAF_INRAE=34.177;MAF_USDA=41.176
NC_035100.1	479588	.	G	T	.	.	MAF_INRAE=20.833;MAF_USDA=13.529
NC_035100.1	479605	.	A	G	.	.	MAF_USDA=1.639
NC_035100.1	479607	.	A	T	.	.	MAF_USDA=1.639
NC_035100.1	479626	.	C	T	.	.	MAF_USDA=1.639
NC_035100.1	479655	.	T	C	.	.	MAF_INRAE=33.544;MAF_USDA=42.353
NC_035100.1	479732	.	C	A	.	.	MAF_INRAE=19.167;MAF_USDA=24.118
NC_035100.1	479759	.	T	A	.	.	MAF_INRAE=31.646;MAF_USDA=22.353
NC_035100.1	479793	.	C	T	.	.	MAF_USDA=4.918
NC_035100.1	479826	.	A	C	.	.	MAF_INRAE=18.987;MAF_USDA=25.882
NC_035100.1	479830	.	C	T	.	.	MAF_USDA=2.459
NC_035100.1	479918	.	G	A	.	.	MAF_INRAE=12.025;MAF_USDA=2.083
NC_035100.1	479949	.	A	G	.	.	MAF_USDA=7.059
NC_035100.1	480036	.	C	T	.	.	MAF_INRAE=17.5;MAF_USDA=18.75
NC_035100.1	480049	.	C	T	.	.	MAF_USDA=1.639
NC_035100.1	480213	.	G	T	.	.	MAF_USDA=2.353
NC_035100.1	480258	.	C	A	.	.	MAF_INRAE=5.263;MAF_USDA=10.0
NC_035100.1	480272	.	C	A	.	.	MAF_INRAE=8.333;MAF_USDA=4.918
NC_035100.1	480280	.	A	G	.	.	MAF_INRAE=19.167;MAF_USDA=24.706
NC_035100.1	480292	.	C	A	.	.	MAF_USDA=2.459
NC_035100.1	480317	.	C	G	.	.	MAF_USDA=3.529
NC_035100.1	480463	.	T	C	.	.	MAF_INRAE=4.167
NC_035100.1	480746	.	G	A	.	.	MAF_USDA=4.098
NC_035100.1	480773	.	C	A	.	.	MAF_INRAE=11.667;MAF_USDA=4.098
NC_035100.1	480806	.	A	G	.	.	MAF_INRAE=19.167;MAF_USDA=28.235
NC_035100.1	480817	.	C	A	.	.	MAF_USDA=4.167
NC_035100.1	480883	.	G	A	.	.	MAF_USDA=10.0
NC_035100.1	480910	.	C	T	.	.	MAF_USDA=5.738
NC_035100.1	480936	.	A	G	.	.	MAF_USDA=28.571
NC_035100.1	480986	.	C	T	.	.	MAF_INRAE=5.263;MAF_USDA=6.25
NC_035100.1	481011	.	G	A	.	.	MAF_INRAE=26.316;MAF_USDA=25.882
NC_035100.1	481012	.	T	C	.	.	MAF_USDA=43.529
NC_035100.1	481081	.	G	A	.	.	MAF_USDA=4.918
NC_035100.1	481113	.	C	T	.	.	MAF_INRAE=15.789;MAF_USDA=4.167
NC_035100.1	481143	.	C	T	.	.	MAF_USDA=18.75
NC_035100.1	481214	.	A	T	.	.	MAF_INRAE=41.139;MAF_USDA=26.471
NC_035100.1	481378	.	G	T	.	.	MAF_INRAE=42.105
NC_035100.1	481491	.	C	A	.	.	MAF_INRAE=9.494
NC_035100.1	481496	.	T	A	.	.	MAF_USDA=3.529
NC_035100.1	481508	.	T	A	.	.	MAF_USDA=3.529
NC_035100.1	481510	.	G	T	.	.	MAF_INRAE=19.167;MAF_USDA=28.235
NC_035100.1	481512	.	A	G	.	.	MAF_INRAE=19.167;MAF_USDA=28.235
NC_035100.1	481555	.	T	C	.	.	MAF_INRAE=10.526
NC_035100.1	481570	.	C	T	.	.	MAF_INRAE=19.167;MAF_USDA=30.0
NC_035100.1	481592	.	A	T	.	.	MAF_INRAE=19.167;MAF_USDA=29.412
NC_035100.1	481705	.	A	T	.	.	MAF_INRAE=26.316
NC_035100.1	481786	.	C	T	.	.	MAF_USDA=4.918
NC_035100.1	481792	.	A	G	.	.	MAF_INRAE=19.167;MAF_USDA=28.824
NC_035100.1	481816	.	G	A	.	.	MAF_INRAE=36.667
NC_035100.1	481820	.	G	C	.	.	MAF_INRAE=36.667;MAF_USDA=39.583
NC_035100.1	481832	.	A	T	.	.	MAF_USDA=2.941
NC_035100.1	481895	.	T	C	.	.	MAF_USDA=2.083
NC_035100.1	481900	.	T	G	.	.	MAF_USDA=2.941
NC_035100.1	481986	.	C	T	.	.	MAF_USDA=2.459
NC_035100.1	482044	.	C	T	.	.	MAF_USDA=1.639
NC_035100.1	482059	.	C	A	.	.	MAF_USDA=1.639
NC_035100.1	482103	.	G	T	.	.	MAF_INRAE=11.667;MAF_USDA=2.459
NC_035100.1	482122	.	C	G	.	.	MAF_INRAE=8.228;MAF_USDA=5.294
NC_035100.1	482141	.	A	T	.	.	MAF_INRAE=42.405;MAF_USDA=28.235
NC_035100.1	482148	.	A	T	.	.	MAF_USDA=12.295
NC_035100.1	482214	.	T	C	.	.	MAF_INRAE=11.667;MAF_USDA=2.459
NC_035100.1	482235	.	C	A	.	.	MAF_INRAE=42.405;MAF_USDA=28.235
NC_035100.1	482266	.	T	C	.	.	MAF_INRAE=7.595;MAF_USDA=9.412
NC_035100.1	482460	.	G	T	.	.	MAF_USDA=1.639
NC_035100.1	482476	.	G	A	.	.	MAF_INRAE=20.0;MAF_USDA=27.059
NC_035100.1	482608	.	T	A	.	.	MAF_USDA=1.639
NC_035100.1	482652	.	G	A	.	.	MAF_USDA=1.639
NC_035100.1	482668	.	G	A	.	.	MAF_INRAE=11.392;MAF_USDA=2.083
NC_035100.1	482731	.	G	A	.	.	MAF_INRAE=22.785;MAF_USDA=27.647
NC_035100.1	482757	.	A	G	.	.	MAF_USDA=3.279
NC_035100.1	482817	.	G	C	.	.	MAF_USDA=2.459
NC_035100.1	482897	.	G	T	.	.	MAF_INRAE=12.5;MAF_USDA=17.647
NC_035100.1	482934	.	C	A	.	.	MAF_INRAE=40.0;MAF_USDA=48.824
NC_035100.1	482938	.	A	C	.	.	MAF_INRAE=2.5
NC_035100.1	482978	.	A	T	.	.	MAF_USDA=8.197
NC_035100.1	482998	.	A	G	.	.	MAF_INRAE=20.833;MAF_USDA=22.941
NC_035100.1	483006	.	T	G	.	.	MAF_USDA=4.098
NC_035100.1	483028	.	T	C	.	.	MAF_USDA=32.353
NC_035100.1	483029	.	G	A	.	.	MAF_USDA=4.098
NC_035100.1	483047	.	T	C	.	.	MAF_USDA=5.738
NC_035100.1	483052	.	T	C	.	.	MAF_USDA=4.918
NC_035100.1	483053	.	C	T	.	.	MAF_USDA=5.738
NC_035100.1	483293	.	T	G	.	.	MAF_USDA=2.459
NC_035100.1	483314	.	G	C	.	.	MAF_INRAE=8.333;MAF_USDA=2.941
NC_035100.1	483341	.	A	C	.	.	MAF_USDA=8.197
NC_035100.1	483357	.	C	T	.	.	MAF_USDA=3.279
NC_035100.1	483358	.	A	G	.	.	MAF_INRAE=38.333;MAF_USDA=48.824
NC_035100.1	483405	.	T	C	.	.	MAF_INRAE=13.333;MAF_USDA=15.882
NC_035100.1	483486	.	G	A	.	.	MAF_INRAE=31.667;MAF_USDA=27.059
NC_035100.1	483660	.	G	A	.	.	MAF_INRAE=49.167;MAF_USDA=28.824
NC_035100.1	483679	.	G	A	.	.	MAF_USDA=1.765
NC_035100.1	483754	.	G	A	.	.	MAF_USDA=1.765
NC_035100.1	483763	.	G	A	.	.	MAF_INRAE=34.167;MAF_USDA=42.941
NC_035100.1	483770	.	C	T	.	.	MAF_INRAE=38.608;MAF_USDA=47.647
NC_035100.1	483899	.	A	T	.	.	MAF_INRAE=8.333;MAF_USDA=4.098
NC_035100.1	483928	.	G	A	.	.	MAF_INRAE=38.608;MAF_USDA=30.0
NC_035100.1	484076	.	T	G	.	.	MAF_USDA=3.279
NC_035100.1	484276	.	A	C	.	.	MAF_USDA=4.098
NC_035100.1	484283	.	G	T	.	.	MAF_USDA=4.098
NC_035100.1	484319	.	T	C	.	.	MAF_INRAE=12.025;MAF_USDA=2.083
NC_035100.1	484372	.	G	A	.	.	MAF_INRAE=7.5;MAF_USDA=2.353
NC_035100.1	484429	.	C	A	.	.	MAF_USDA=3.279
NC_035100.1	484443	.	A	G	.	.	MAF_USDA=2.459
NC_035100.1	484508	.	C	A	.	.	MAF_USDA=2.459
NC_035100.1	484509	.	G	A	.	.	MAF_USDA=8.197
NC_035100.1	484521	.	G	A	.	.	MAF_INRAE=11.392;MAF_USDA=8.824
NC_035100.1	484552	.	G	A	.	.	MAF_INRAE=5.063
NC_035100.1	484555	.	A	T	.	.	MAF_INRAE=19.167;MAF_USDA=24.118
NC_035100.1	484562	.	G	T	.	.	MAF_INRAE=30.38;MAF_USDA=32.941
NC_035100.1	484565	.	A	C	.	.	MAF_USDA=4.098
NC_035100.1	484614	.	C	T	.	.	MAF_INRAE=11.392;MAF_USDA=4.118
NC_035100.1	484734	.	G	A	.	.	MAF_USDA=2.459
NC_035100.1	484792	.	T	C	.	.	MAF_USDA=4.167
NC_035100.1	484823	.	G	A	.	.	MAF_INRAE=11.392;MAF_USDA=8.235
NC_035100.1	484848	.	A	C	.	.	MAF_INRAE=7.5;MAF_USDA=2.353
NC_035100.1	484891	.	G	T	.	.	MAF_USDA=2.459
NC_035100.1	485020	.	A	C	.	.	MAF_USDA=1.639
NC_035100.1	485088	.	T	A	.	.	MAF_USDA=1.639
NC_035100.1	485111	.	G	T	.	.	MAF_USDA=7.377
NC_035100.1	485189	.	T	G	.	.	MAF_USDA=3.279
NC_035100.1	485222	.	T	C	.	.	MAF_INRAE=7.5;MAF_USDA=2.353
NC_035100.1	485303	.	G	A	.	.	MAF_USDA=2.459
NC_035100.1	485310	.	C	T	.	.	MAF_USDA=2.459
NC_035100.1	485311	.	T	A	.	.	MAF_USDA=3.279
NC_035100.1	485357	.	C	T	.	.	MAF_USDA=4.098
NC_035100.1	485410	.	G	A	.	.	MAF_INRAE=27.215;MAF_USDA=21.765
NC_035100.1	485478	.	G	A	.	.	MAF_USDA=2.459
NC_035100.1	485525	.	T	A	.	.	MAF_USDA=4.098
NC_035100.1	485601	.	T	G	.	.	MAF_INRAE=27.848;MAF_USDA=26.471
NC_035100.1	485637	.	C	A	.	.	MAF_INRAE=27.848;MAF_USDA=28.235
NC_035100.1	485643	.	A	C	.	.	MAF_USDA=4.098
NC_035100.1	485658	.	A	G	.	.	MAF_INRAE=32.911;MAF_USDA=21.176
NC_035100.1	485738	.	T	G	.	.	MAF_INRAE=31.646;MAF_USDA=31.176
NC_035100.1	485769	.	A	G	.	.	MAF_USDA=1.639
NC_035100.1	485884	.	T	C	.	.	MAF_USDA=2.459
NC_035100.1	485921	.	T	A	.	.	MAF_INRAE=18.354;MAF_USDA=24.706
NC_035100.1	485986	.	G	A	.	.	MAF_INRAE=18.987;MAF_USDA=22.353
NC_035100.1	486013	.	G	A	.	.	MAF_USDA=2.459
NC_035100.1	486039	.	C	T	.	.	MAF_USDA=1.639
NC_035100.1	486042	.	T	C	.	.	MAF_INRAE=7.5;MAF_USDA=2.353
NC_035100.1	486067	.	C	T	.	.	MAF_INRAE=18.987;MAF_USDA=22.353
NC_035100.1	486090	.	A	G	.	.	MAF_USDA=2.459
NC_035100.1	486091	.	C	T	.	.	MAF_USDA=2.459
NC_035100.1	486134	.	G	A	.	.	MAF_INRAE=18.987;MAF_USDA=21.765
NC_035100.1	486139	.	T	C	.	.	MAF_USDA=1.639
NC_035100.1	486145	.	T	A	.	.	MAF_USDA=1.639
NC_035100.1	486170	.	A	T	.	.	MAF_USDA=1.639
NC_035100.1	486176	.	C	G	.	.	MAF_INRAE=8.861;MAF_USDA=1.639
NC_035100.1	486285	.	C	A	.	.	MAF_USDA=4.118
NC_035100.1	486310	.	G	A	.	.	MAF_USDA=2.459
NC_035100.1	486327	.	G	T	.	.	MAF_USDA=2.353
NC_035100.1	486373	.	G	A	.	.	MAF_INRAE=18.354;MAF_USDA=22.941
NC_035100.1	486408	.	T	G	.	.	MAF_INRAE=10.833;MAF_USDA=2.083
NC_035100.1	486423	.	A	G	.	.	MAF_USDA=3.279
NC_035100.1	486430	.	G	A	.	.	MAF_INRAE=1.667;MAF_USDA=5.0
NC_035100.1	486448	.	C	T	.	.	MAF_USDA=3.333
NC_035100.1	486498	.	T	C	.	.	MAF_USDA=22.619
NC_035100.1	486506	.	C	A	.	.	MAF_USDA=5.0
NC_035100.1	486583	.	A	C	.	.	MAF_USDA=2.5
NC_035100.1	486650	.	A	G	.	.	MAF_USDA=4.098
NC_035100.1	486664	.	A	G	.	.	MAF_USDA=3.279
NC_035100.1	486714	.	A	T	.	.	MAF_INRAE=11.392;MAF_USDA=4.118
NC_035100.1	486749	.	C	T	.	.	MAF_INRAE=18.987;MAF_USDA=30.0
NC_035100.1	486753	.	G	T	.	.	MAF_INRAE=12.025;MAF_USDA=2.083
NC_035100.1	486768	.	C	T	.	.	MAF_USDA=12.295
NC_035100.1	486894	.	G	T	.	.	MAF_USDA=4.098
NC_035100.1	486955	.	A	T	.	.	MAF_USDA=4.918
NC_035100.1	486977	.	C	A	.	.	MAF_INRAE=18.354;MAF_USDA=21.765
NC_035100.1	486980	.	C	A	.	.	MAF_USDA=7.377
NC_035100.1	487132	.	C	T	.	.	MAF_INRAE=7.5;MAF_USDA=3.529
NC_035100.1	487133	.	A	C	.	.	MAF_INRAE=15.789;MAF_USDA=3.529
NC_035100.1	487174	.	G	A	.	.	MAF_USDA=8.197
NC_035100.1	487198	.	A	G	.	.	MAF_USDA=3.279
NC_035100.1	487207	.	A	G	.	.	MAF_USDA=8.197
NC_035100.1	487351	.	T	A	.	.	MAF_INRAE=50.0;MAF_USDA=31.176
NC_035100.1	487381	.	C	T	.	.	MAF_INRAE=5.063
NC_035100.1	487441	.	A	C	.	.	MAF_INRAE=11.667;MAF_USDA=2.459
NC_035100.1	487443	.	T	A	.	.	MAF_USDA=4.706
NC_035100.1	487468	.	C	T	.	.	MAF_INRAE=48.734;MAF_USDA=27.647
NC_035100.1	487522	.	A	G	.	.	MAF_INRAE=48.734;MAF_USDA=27.059
NC_035100.1	487578	.	G	A	.	.	MAF_INRAE=3.333;MAF_USDA=16.667
NC_035100.1	487606	.	T	G	.	.	MAF_USDA=4.918
NC_035100.1	487714	.	C	T	.	.	MAF_USDA=27.059
NC_035100.1	487786	.	T	G	.	.	MAF_USDA=26.471
NC_035100.1	487852	.	C	T	.	.	MAF_USDA=28.235
NC_035100.1	487873	.	A	T	.	.	MAF_USDA=8.333
NC_035100.1	489562	.	T	C	.	.	MAF_USDA=35.417
NC_035100.1	489569	.	T	C	.	.	MAF_USDA=16.667
NC_035100.1	489653	.	C	T	.	.	MAF_USDA=4.167
NC_035100.1	489747	.	G	A	.	.	MAF_USDA=1.639
NC_035100.1	489756	.	T	A	.	.	MAF_USDA=4.918
NC_035100.1	489788	.	C	T	.	.	MAF_INRAE=48.734
NC_035100.1	489853	.	G	T	.	.	MAF_INRAE=17.722;MAF_USDA=20.588
NC_035100.1	490168	.	G	A	.	.	MAF_USDA=6.25
NC_035100.1	490251	.	G	T	.	.	MAF_INRAE=11.392;MAF_USDA=2.083
NC_035100.1	490273	.	C	T	.	.	MAF_USDA=1.639
NC_035100.1	490310	.	T	G	.	.	MAF_USDA=6.548
NC_035100.1	490351	.	G	A	.	.	MAF_INRAE=10.759;MAF_USDA=19.048
NC_035100.1	490382	.	C	G	.	.	MAF_INRAE=15.789
NC_035100.1	490388	.	T	C	.	.	MAF_USDA=1.639
NC_035100.1	490392	.	T	C	.	.	MAF_INRAE=39.873;MAF_USDA=43.529
NC_035100.1	490485	.	G	C	.	.	MAF_INRAE=25.949;MAF_USDA=44.118
NC_035100.1	490502	.	A	G	.	.	MAF_USDA=4.118
NC_035100.1	490711	.	C	T	.	.	MAF_USDA=14.167
NC_035100.1	490713	.	C	T	.	.	MAF_INRAE=1.667;MAF_USDA=4.167
NC_035100.1	490729	.	A	G,C	.	.	MAF_INRAE=31.579
NC_035100.1	490944	.	T	A	.	.	MAF_INRAE=10.833
NC_035100.1	491019	.	T	A	.	.	MAF_INRAE=24.684;MAF_USDA=45.238
NC_035100.1	491047	.	G	T	.	.	MAF_USDA=2.5
NC_035100.1	491112	.	A	G	.	.	MAF_INRAE=27.215;MAF_USDA=44.118
NC_035100.1	491184	.	A	G	.	.	MAF_INRAE=27.848;MAF_USDA=47.059
NC_035100.1	491186	.	G	T	.	.	MAF_INRAE=25.833;MAF_USDA=46.471
NC_035100.1	491187	.	A	T	.	.	MAF_INRAE=25.833;MAF_USDA=45.882
NC_035100.1	491257	.	A	T	.	.	MAF_USDA=1.639
NC_035100.1	491296	.	G	A	.	.	MAF_INRAE=11.667;MAF_USDA=10.656
NC_035100.1	491336	.	G	A	.	.	MAF_USDA=2.459
NC_035100.1	491352	.	A	G	.	.	MAF_INRAE=19.62;MAF_USDA=16.667
NC_035100.1	491371	.	C	A	.	.	MAF_USDA=1.639
NC_035100.1	491386	.	G	T	.	.	MAF_USDA=1.639
NC_035100.1	491405	.	A	T	.	.	MAF_USDA=1.639
NC_035100.1	491409	.	A	C	.	.	MAF_INRAE=25.949;MAF_USDA=44.643
NC_035100.1	491444	.	C	A	.	.	MAF_USDA=4.167
NC_035100.1	491527	.	T	A	.	.	MAF_INRAE=25.949;MAF_USDA=45.882
NC_035100.1	491538	.	C	T	.	.	MAF_INRAE=29.114;MAF_USDA=20.0
NC_035100.1	491558	.	G	C	.	.	MAF_USDA=7.059
NC_035100.1	491579	.	A	C	.	.	MAF_INRAE=24.684;MAF_USDA=40.588
NC_035100.1	491611	.	G	T	.	.	MAF_USDA=2.459
NC_035100.1	491650	.	T	C	.	.	MAF_INRAE=15.789;MAF_USDA=4.706
NC_035100.1	491671	.	A	C	.	.	MAF_USDA=1.639
NC_035100.1	491722	.	C	T	.	.	MAF_INRAE=1.667
NC_035100.1	491724	.	A	T	.	.	MAF_USDA=1.639
NC_035100.1	491753	.	G	A	.	.	MAF_INRAE=11.667;MAF_USDA=1.639
NC_035100.1	491766	.	A	G	.	.	MAF_INRAE=20.886;MAF_USDA=45.882
NC_035100.1	491788	.	G	A	.	.	MAF_INRAE=18.987;MAF_USDA=40.588
NC_035100.1	491909	.	G	T	.	.	MAF_INRAE=43.333
NC_035100.1	491913	.	T	G	.	.	MAF_INRAE=33.333
NC_035100.1	492470	.	G	A	.	.	MAF_USDA=8.333
NC_035100.1	493632	.	G	T	.	.	MAF_USDA=2.5
NC_035100.1	493672	.	C	T	.	.	MAF_USDA=45.882
NC_035100.1	493716	.	G	A	.	.	MAF_USDA=3.279
NC_035100.1	493790	.	C	T	.	.	MAF_USDA=1.639
NC_035100.1	493839	.	C	A	.	.	MAF_USDA=1.639
NC_035100.1	493847	.	C	A	.	.	MAF_USDA=1.639
NC_035100.1	493853	.	C	T	.	.	MAF_USDA=1.639
NC_035100.1	493855	.	G	A	.	.	MAF_USDA=1.639
NC_035100.1	494040	.	C	A	.	.	MAF_INRAE=1.667
NC_035100.1	494065	.	G	A	.	.	MAF_USDA=1.667
NC_035100.1	494069	.	C	T	.	.	MAF_INRAE=10.833;MAF_USDA=2.083
NC_035100.1	494085	.	G	A	.	.	MAF_USDA=1.639
NC_035100.1	494133	.	G	T	.	.	MAF_USDA=1.639
NC_035100.1	494279	.	G	T	.	.	MAF_USDA=3.279
NC_035100.1	494367	.	G	T	.	.	MAF_USDA=1.639
NC_035100.1	494449	.	A	G	.	.	MAF_USDA=1.639
NC_035100.1	494478	.	T	A	.	.	MAF_USDA=3.279
NC_035100.1	494483	.	G	A	.	.	MAF_USDA=1.639
NC_035100.1	494517	.	G	A	.	.	MAF_INRAE=11.667;MAF_USDA=12.295
NC_035100.1	494597	.	T	G	.	.	MAF_USDA=1.639
NC_035100.1	494628	.	G	C	.	.	MAF_USDA=1.639
NC_035100.1	494631	.	C	G	.	.	MAF_USDA=1.639
NC_035100.1	494633	.	A	T	.	.	MAF_INRAE=22.5;MAF_USDA=40.588
NC_035100.1	494725	.	A	T	.	.	MAF_INRAE=7.5;MAF_USDA=2.353
NC_035100.1	494887	.	C	A	.	.	MAF_INRAE=15.789
NC_035100.1	494959	.	G	C	.	.	MAF_INRAE=1.667
NC_035100.1	494963	.	C	T	.	.	MAF_USDA=2.459
NC_035100.1	494964	.	T	G	.	.	MAF_USDA=1.639
NC_035100.1	494974	.	T	A	.	.	MAF_INRAE=1.667;MAF_USDA=2.353
NC_035100.1	494998	.	C	A	.	.	MAF_INRAE=1.667
NC_035100.1	495032	.	G	A	.	.	MAF_USDA=2.459
NC_035100.1	495034	.	A	T	.	.	MAF_INRAE=11.667;MAF_USDA=37.647
NC_035100.1	495072	.	A	G	.	.	MAF_INRAE=5.263;MAF_USDA=17.647
NC_035100.1	495084	.	T	C	.	.	MAF_USDA=1.765
NC_035100.1	495166	.	T	A	.	.	MAF_USDA=2.353
NC_035100.1	495180	.	T	G	.	.	MAF_USDA=14.118
NC_035100.1	495221	.	G	T	.	.	MAF_USDA=4.098
NC_035100.1	495249	.	G	T	.	.	MAF_USDA=1.639
NC_035100.1	495262	.	C	A	.	.	MAF_INRAE=32.911;MAF_USDA=14.706
NC_035100.1	495373	.	G	A	.	.	MAF_USDA=6.25
NC_035100.1	495381	.	G	A	.	.	MAF_INRAE=1.667
NC_035100.1	495525	.	A	G	.	.	MAF_INRAE=46.835;MAF_USDA=50.0
NC_035100.1	495568	.	A	G	.	.	MAF_USDA=2.459
NC_035100.1	495576	.	A	T	.	.	MAF_USDA=1.639
NC_035100.1	495589	.	A	T	.	.	MAF_USDA=1.639
NC_035100.1	495625	.	A	C	.	.	MAF_INRAE=42.405;MAF_USDA=27.647
NC_035100.1	495631	.	G	T	.	.	MAF_INRAE=20.886;MAF_USDA=10.0
NC_035100.1	495699	.	T	A	.	.	MAF_USDA=1.639
NC_035100.1	495820	.	T	C	.	.	MAF_USDA=1.639
NC_035100.1	495834	.	C	T	.	.	MAF_INRAE=43.671;MAF_USDA=29.412
NC_035100.1	495847	.	T	C	.	.	MAF_USDA=1.639
NC_035100.1	495981	.	T	G	.	.	MAF_USDA=1.639
NC_035100.1	496058	.	G	A	.	.	MAF_USDA=2.459
NC_035100.1	496110	.	C	T	.	.	MAF_INRAE=48.101;MAF_USDA=32.941
NC_035100.1	496132	.	T	C	.	.	MAF_INRAE=10.833;MAF_USDA=28.235
NC_035100.1	496171	.	C	A	.	.	MAF_INRAE=20.886;MAF_USDA=11.765
NC_035100.1	496178	.	A	G	.	.	MAF_INRAE=32.911;MAF_USDA=14.706
NC_035100.1	496207	.	A	G	.	.	MAF_USDA=4.098
NC_035100.1	496290	.	A	T	.	.	MAF_INRAE=44.167;MAF_USDA=45.833
NC_035100.1	496330	.	T	A	.	.	MAF_INRAE=47.468;MAF_USDA=50.0
NC_035100.1	496334	.	G	T	.	.	MAF_USDA=50.0
NC_035100.1	496353	.	T	C	.	.	MAF_USDA=50.0
NC_035100.1	496381	.	A	G	.	.	MAF_INRAE=50.0;MAF_USDA=32.738
NC_035100.1	496449	.	G	T	.	.	MAF_USDA=26.471
NC_035100.1	496487	.	C	T	.	.	MAF_USDA=1.639
NC_035100.1	496525	.	A	C	.	.	MAF_INRAE=46.835;MAF_USDA=32.353
NC_035100.1	496560	.	T	C	.	.	MAF_INRAE=48.101;MAF_USDA=32.353
NC_035100.1	496591	.	C	T	.	.	MAF_INRAE=10.833;MAF_USDA=1.639
NC_035100.1	496648	.	T	C	.	.	MAF_INRAE=48.101;MAF_USDA=32.941
NC_035100.1	496651	.	T	C	.	.	MAF_USDA=4.098
NC_035100.1	496705	.	T	C	.	.	MAF_USDA=8.235
NC_035100.1	496736	.	A	G	.	.	MAF_INRAE=47.468;MAF_USDA=32.941
NC_035100.1	496786	.	T	C	.	.	MAF_USDA=4.098
NC_035100.1	496817	.	C	A	.	.	MAF_USDA=2.459
NC_035100.1	496824	.	T	C	.	.	MAF_INRAE=8.861
NC_035100.1	496858	.	T	G	.	.	MAF_USDA=4.098
NC_035100.1	496870	.	A	T	.	.	MAF_USDA=6.557
NC_035100.1	496872	.	A	G	.	.	MAF_INRAE=15.789
NC_035100.1	496900	.	G	A	.	.	MAF_INRAE=47.468;MAF_USDA=47.917
NC_035100.1	496903	.	G	A	.	.	MAF_USDA=1.639
NC_035100.1	496936	.	C	A	.	.	MAF_INRAE=42.405;MAF_USDA=24.706
NC_035100.1	496964	.	G	A	.	.	MAF_INRAE=11.667;MAF_USDA=13.934
NC_035100.1	496994	.	C	G	.	.	MAF_USDA=1.639
NC_035100.1	497060	.	T	C	.	.	MAF_USDA=1.639
NC_035100.1	497068	.	A	G	.	.	MAF_USDA=1.639
NC_035100.1	497144	.	C	A	.	.	MAF_INRAE=11.667;MAF_USDA=37.647
NC_035100.1	497172	.	A	G	.	.	MAF_USDA=4.098
NC_035100.1	497213	.	A	G	.	.	MAF_USDA=3.279
NC_035100.1	497234	.	G	A	.	.	MAF_INRAE=43.038;MAF_USDA=27.059
NC_035100.1	497256	.	C	T	.	.	MAF_INRAE=46.835;MAF_USDA=32.941
NC_035100.1	497264	.	A	T	.	.	MAF_INRAE=15.789;MAF_USDA=4.118
NC_035100.1	497291	.	A	G	.	.	MAF_INRAE=46.835;MAF_USDA=32.941
NC_035100.1	497357	.	G	A	.	.	MAF_USDA=1.639
NC_035100.1	497386	.	C	T	.	.	MAF_USDA=1.639
NC_035100.1	497423	.	G	A	.	.	MAF_INRAE=9.167;MAF_USDA=4.098
NC_035100.1	497472	.	G	T	.	.	MAF_INRAE=44.304;MAF_USDA=34.706
NC_035100.1	497483	.	T	A	.	.	MAF_INRAE=47.468;MAF_USDA=50.0
NC_035100.1	497484	.	G	T	.	.	MAF_USDA=14.583
NC_035100.1	497531	.	G	C	.	.	MAF_USDA=1.639
NC_035100.1	497570	.	G	T	.	.	MAF_INRAE=47.468;MAF_USDA=32.941
NC_035100.1	497604	.	C	A	.	.	MAF_USDA=4.706
NC_035100.1	497762	.	G	T	.	.	MAF_USDA=1.639
NC_035100.1	497786	.	G	A	.	.	MAF_USDA=29.412
NC_035100.1	497828	.	G	A	.	.	MAF_INRAE=47.468;MAF_USDA=31.176
NC_035100.1	499839	.	A	C	.	.	MAF_INRAE=43.038;MAF_USDA=27.059
NC_035100.1	499849	.	G	A	.	.	MAF_USDA=1.639
NC_035100.1	499912	.	C	A	.	.	MAF_USDA=2.459
NC_035100.1	499933	.	G	A	.	.	MAF_INRAE=29.114;MAF_USDA=12.353
NC_035100.1	499945	.	T	G	.	.	MAF_INRAE=44.937;MAF_USDA=31.176
NC_035100.1	499949	.	G	A	.	.	MAF_INRAE=10.0;MAF_USDA=2.941
NC_035100.1	499957	.	A	G	.	.	MAF_INRAE=11.667;MAF_USDA=1.639
NC_035100.1	499965	.	A	G	.	.	MAF_INRAE=1.667;MAF_USDA=3.279
NC_035100.1	499968	.	A	G	.	.	MAF_INRAE=1.667;MAF_USDA=11.176
NC_035100.1	500021	.	A	G	.	.	MAF_INRAE=17.722;MAF_USDA=11.176
NC_035100.1	500053	.	T	A	.	.	MAF_INRAE=1.667;MAF_USDA=23.529
NC_035100.1	500109	.	T	C	.	.	MAF_INRAE=42.405;MAF_USDA=30.588
NC_035100.1	500134	.	G	A	.	.	MAF_INRAE=10.0;MAF_USDA=4.706
NC_035100.1	500165	.	G	T	.	.	MAF_USDA=6.25
NC_035100.1	500321	.	C	T	.	.	MAF_INRAE=9.494;MAF_USDA=7.647
NC_035100.1	500326	.	A	C	.	.	MAF_USDA=1.639
NC_035100.1	500335	.	G	A	.	.	MAF_INRAE=43.671;MAF_USDA=22.941
NC_035100.1	500444	.	A	G	.	.	MAF_USDA=1.829
NC_035100.1	500460	.	T	G	.	.	MAF_USDA=1.695
NC_035100.1	500491	.	T	A	.	.	MAF_USDA=25.0
NC_035100.1	500547	.	T	G	.	.	MAF_INRAE=44.937;MAF_USDA=24.118
NC_035100.1	500615	.	T	C	.	.	MAF_USDA=10.0
NC_035100.1	500616	.	G	T	.	.	MAF_USDA=4.098
NC_035100.1	500637	.	T	G	.	.	MAF_USDA=4.167
NC_035100.1	500738	.	A	C	.	.	MAF_USDA=7.647
NC_035100.1	500744	.	A	T	.	.	MAF_USDA=2.459
NC_035100.1	500794	.	C	T	.	.	MAF_INRAE=42.405;MAF_USDA=25.882
NC_035100.1	500817	.	G	A	.	.	MAF_INRAE=42.405;MAF_USDA=26.471
NC_035100.1	500844	.	C	A	.	.	MAF_INRAE=42.405;MAF_USDA=27.647
NC_035100.1	500852	.	T	C	.	.	MAF_INRAE=50.0;MAF_USDA=47.917
NC_035100.1	500947	.	G	A	.	.	MAF_USDA=45.833
NC_035100.1	500983	.	T	A	.	.	MAF_INRAE=1.667
NC_035100.1	501006	.	T	A	.	.	MAF_INRAE=40.0;MAF_USDA=37.5
NC_035100.1	501142	.	T	A	.	.	MAF_INRAE=8.333
NC_035100.1	501275	.	C	T	.	.	MAF_INRAE=10.759;MAF_USDA=2.941
NC_035100.1	501301	.	T	C	.	.	MAF_INRAE=10.833;MAF_USDA=1.639
NC_035100.1	501455	.	T	C	.	.	MAF_INRAE=12.5;MAF_USDA=7.647
NC_035100.1	501470	.	T	C	.	.	MAF_USDA=1.639
NC_035100.1	501478	.	G	T	.	.	MAF_INRAE=11.667;MAF_USDA=37.059
NC_035100.1	501538	.	T	G	.	.	MAF_INRAE=10.759
NC_035100.1	501606	.	C	T	.	.	MAF_USDA=2.941
NC_035100.1	501793	.	A	T	.	.	MAF_USDA=1.639
NC_035100.1	501880	.	T	G	.	.	MAF_INRAE=46.835;MAF_USDA=34.118
NC_035100.1	501881	.	T	G	.	.	MAF_USDA=1.639
NC_035100.1	501901	.	T	C	.	.	MAF_USDA=1.639
NC_035100.1	501976	.	A	G	.	.	MAF_INRAE=42.405;MAF_USDA=27.059
NC_035100.1	502036	.	G	T	.	.	MAF_USDA=1.667
NC_035100.1	502041	.	A	C	.	.	MAF_USDA=16.071
NC_035100.1	502054	.	C	A	.	.	MAF_INRAE=1.667
NC_035100.1	502115	.	C	T	.	.	MAF_USDA=6.25
NC_035100.1	502172	.	A	C	.	.	MAF_INRAE=8.861
NC_035100.1	502180	.	A	G	.	.	MAF_INRAE=42.405;MAF_USDA=26.471
NC_035100.1	502194	.	G	T	.	.	MAF_INRAE=1.667
NC_035100.1	502201	.	G	C	.	.	MAF_INRAE=11.667;MAF_USDA=13.115
NC_035100.1	502232	.	C	A	.	.	MAF_USDA=3.279
NC_035100.1	502273	.	A	G	.	.	MAF_INRAE=41.139;MAF_USDA=26.471
NC_035100.1	502320	.	G	T	.	.	MAF_INRAE=12.5;MAF_USDA=7.647
NC_035100.1	502417	.	G	A	.	.	MAF_INRAE=10.759;MAF_USDA=2.941
NC_035100.1	502420	.	C	T	.	.	MAF_USDA=1.639
NC_035100.1	502502	.	T	C	.	.	MAF_USDA=6.25
NC_035100.1	502559	.	C	T	.	.	MAF_INRAE=11.667;MAF_USDA=37.647
NC_035100.1	502593	.	A	C	.	.	MAF_USDA=1.639
NC_035100.1	502668	.	G	A	.	.	MAF_USDA=1.639
NC_035100.1	502786	.	C	A	.	.	MAF_USDA=14.118
NC_035100.1	502866	.	A	C	.	.	MAF_USDA=1.667
NC_035100.1	502877	.	A	G	.	.	MAF_USDA=1.639
NC_035100.1	502888	.	T	G	.	.	MAF_USDA=1.639
NC_035100.1	502969	.	C	T	.	.	MAF_INRAE=11.667;MAF_USDA=12.295
NC_035100.1	502995	.	T	A	.	.	MAF_INRAE=5.063
NC_035100.1	503013	.	G	C	.	.	MAF_INRAE=15.789;MAF_USDA=4.167
NC_035100.1	503018	.	G	A	.	.	MAF_INRAE=11.667;MAF_USDA=6.557
NC_035100.1	503106	.	G	A	.	.	MAF_USDA=3.529
NC_035100.1	503143	.	G	T	.	.	MAF_USDA=1.639
NC_035100.1	503178	.	G	A	.	.	MAF_USDA=14.706
NC_035100.1	503282	.	T	C	.	.	MAF_INRAE=8.861
NC_035100.1	503293	.	A	C	.	.	MAF_USDA=1.639
NC_035100.1	503354	.	G	T	.	.	MAF_USDA=1.667
NC_035100.1	503399	.	T	G	.	.	MAF_USDA=1.639
NC_035100.1	503431	.	T	A	.	.	MAF_USDA=1.639
NC_035100.1	503538	.	G	T	.	.	MAF_USDA=5.738
NC_035100.1	503540	.	T	C	.	.	MAF_INRAE=10.833;MAF_USDA=2.083
NC_035100.1	503605	.	G	A	.	.	MAF_INRAE=42.405;MAF_USDA=25.294
NC_035100.1	503634	.	C	T	.	.	MAF_USDA=1.639
NC_035100.1	503692	.	C	T	.	.	MAF_INRAE=44.304;MAF_USDA=29.412
NC_035100.1	503864	.	C	A	.	.	MAF_USDA=15.294
NC_035100.1	503880	.	T	G	.	.	MAF_USDA=14.706
NC_035100.1	503882	.	C	A	.	.	MAF_USDA=1.639
NC_035100.1	503887	.	T	C	.	.	MAF_USDA=1.639
NC_035100.1	503898	.	G	T	.	.	MAF_USDA=1.639
NC_035100.1	503932	.	C	G	.	.	MAF_USDA=37.5
NC_035100.1	503956	.	T	G	.	.	MAF_USDA=18.75
NC_035100.1	503988	.	G	A	.	.	MAF_INRAE=2.5
NC_035100.1	504006	.	G	A	.	.	MAF_INRAE=2.5
NC_035100.1	504013	.	G	T	.	.	MAF_USDA=16.667
NC_035100.1	504045	.	G	A	.	.	MAF_INRAE=1.667
NC_035100.1	504070	.	G	T	.	.	MAF_INRAE=5.0
NC_035100.1	505130	.	C	T	.	.	MAF_USDA=8.333
NC_035100.1	505261	.	C	A	.	.	MAF_INRAE=15.789
NC_035100.1	505469	.	C	G	.	.	MAF_USDA=1.639
NC_035100.1	505470	.	A	T	.	.	MAF_INRAE=9.167
NC_035100.1	505590	.	A	G	.	.	MAF_INRAE=5.063
NC_035100.1	505596	.	T	A	.	.	MAF_USDA=2.941
NC_035100.1	505612	.	G	A	.	.	MAF_USDA=5.294
NC_035100.1	505634	.	T	C	.	.	MAF_INRAE=15.789;MAF_USDA=3.529
NC_035100.1	505660	.	C	A	.	.	MAF_INRAE=15.789
NC_035100.1	505664	.	G	A	.	.	MAF_INRAE=1.667
NC_035100.1	505667	.	A	G	.	.	MAF_INRAE=45.0;MAF_USDA=22.353
NC_035100.1	505675	.	G	T	.	.	MAF_INRAE=10.833;MAF_USDA=2.083
NC_035100.1	505689	.	T	A	.	.	MAF_INRAE=10.0;MAF_USDA=1.176
NC_035100.1	505693	.	T	A	.	.	MAF_USDA=2.459
NC_035100.1	505718	.	C	T	.	.	MAF_USDA=4.098
NC_035100.1	505719	.	T	C	.	.	MAF_INRAE=15.19;MAF_USDA=23.529
NC_035100.1	505737	.	C	T	.	.	MAF_USDA=4.167
NC_035100.1	505759	.	G	T	.	.	MAF_USDA=4.167
NC_035100.1	505973	.	A	T	.	.	MAF_USDA=1.639
NC_035100.1	505980	.	C	G	.	.	MAF_USDA=3.529
NC_035100.1	506105	.	G	A	.	.	MAF_USDA=2.459
NC_035100.1	506228	.	T	C	.	.	MAF_USDA=1.639
NC_035100.1	506376	.	T	A	.	.	MAF_USDA=2.083
NC_035100.1	506447	.	A	T	.	.	MAF_INRAE=28.481;MAF_USDA=11.765
NC_035100.1	506474	.	T	A	.	.	MAF_USDA=14.706
NC_035100.1	506484	.	A	C	.	.	MAF_USDA=14.118
NC_035100.1	506500	.	G	A	.	.	MAF_INRAE=1.667;MAF_USDA=1.639
NC_035100.1	506609	.	G	A	.	.	MAF_USDA=1.639
NC_035100.1	506641	.	A	C	.	.	MAF_USDA=6.557
NC_035100.1	506660	.	G	A	.	.	MAF_INRAE=1.667;MAF_USDA=4.706
NC_035100.1	506688	.	G	A	.	.	MAF_USDA=6.25
NC_035100.1	506773	.	A	G	.	.	MAF_INRAE=13.333;MAF_USDA=7.377
NC_035100.1	506783	.	C	T	.	.	MAF_INRAE=32.911;MAF_USDA=14.706
NC_035100.1	506806	.	A	G	.	.	MAF_INRAE=43.671;MAF_USDA=28.824
NC_035100.1	506815	.	C	T	.	.	MAF_INRAE=10.759;MAF_USDA=2.941
NC_035100.1	506818	.	C	T	.	.	MAF_USDA=7.377
NC_035100.1	506981	.	G	T	.	.	MAF_USDA=4.918
NC_035100.1	507020	.	C	A	.	.	MAF_USDA=3.279
NC_035100.1	507044	.	T	A	.	.	MAF_USDA=1.639
NC_035100.1	507109	.	A	G	.	.	MAF_USDA=9.016
NC_035100.1	507128	.	G	A	.	.	MAF_USDA=5.738
NC_035100.1	507133	.	A	T	.	.	MAF_INRAE=43.671;MAF_USDA=27.647
NC_035100.1	507137	.	G	C	.	.	MAF_USDA=5.738
NC_035100.1	507180	.	G	A	.	.	MAF_INRAE=42.405;MAF_USDA=31.176
NC_035100.1	507187	.	G	T	.	.	MAF_INRAE=10.759;MAF_USDA=2.941
NC_035100.1	507231	.	G	T	.	.	MAF_INRAE=11.392;MAF_USDA=17.647
NC_035100.1	507235	.	A	G	.	.	MAF_INRAE=10.127;MAF_USDA=2.941
NC_035100.1	507276	.	T	C	.	.	MAF_INRAE=46.835;MAF_USDA=30.0
NC_035100.1	507389	.	T	A	.	.	MAF_INRAE=43.671;MAF_USDA=30.588
NC_035100.1	507423	.	T	G	.	.	MAF_USDA=1.639
NC_035100.1	507480	.	A	G	.	.	MAF_INRAE=1.667;MAF_USDA=2.459
NC_035100.1	507598	.	T	C	.	.	MAF_USDA=2.459
NC_035100.1	507604	.	T	A	.	.	MAF_INRAE=1.667;MAF_USDA=2.459
NC_035100.1	507653	.	C	G	.	.	MAF_INRAE=5.063
NC_035100.1	507755	.	C	A	.	.	MAF_INRAE=8.861
NC_035100.1	507833	.	G	T	.	.	MAF_USDA=1.639
NC_035100.1	507862	.	C	T	.	.	MAF_USDA=1.639
NC_035100.1	507874	.	C	T	.	.	MAF_USDA=5.738
NC_035100.1	507904	.	C	A	.	.	MAF_INRAE=36.709;MAF_USDA=30.0
NC_035100.1	507916	.	T	G	.	.	MAF_INRAE=46.835;MAF_USDA=31.176
NC_035100.1	508017	.	G	A	.	.	MAF_INRAE=46.203;MAF_USDA=40.588
NC_035100.1	508040	.	T	C	.	.	MAF_INRAE=43.038;MAF_USDA=30.588
NC_035100.1	508074	.	G	A	.	.	MAF_USDA=3.279
NC_035100.1	508181	.	G	T	.	.	MAF_INRAE=10.759;MAF_USDA=2.941
NC_035100.1	508206	.	C	T	.	.	MAF_INRAE=10.759;MAF_USDA=2.941
NC_035100.1	508243	.	G	A	.	.	MAF_USDA=2.459
NC_035100.1	508255	.	T	A	.	.	MAF_USDA=6.667
NC_035100.1	508303	.	T	C	.	.	MAF_USDA=14.583
NC_035100.1	508381	.	G	T	.	.	MAF_INRAE=41.139;MAF_USDA=22.941
NC_035100.1	508424	.	G	A	.	.	MAF_INRAE=15.789;MAF_USDA=4.118
NC_035100.1	508438	.	C	T	.	.	MAF_INRAE=42.105;MAF_USDA=24.706
NC_035100.1	508458	.	G	A	.	.	MAF_USDA=1.639
NC_035100.1	508496	.	T	G	.	.	MAF_INRAE=41.772;MAF_USDA=22.941
NC_035100.1	508553	.	T	C	.	.	MAF_USDA=4.918
NC_035100.1	508709	.	A	T	.	.	MAF_USDA=8.333
NC_035100.1	508713	.	A	T	.	.	MAF_USDA=41.667
NC_035100.1	508721	.	T	A	.	.	MAF_USDA=26.087
NC_035100.1	508722	.	T	A	.	.	MAF_USDA=47.917
NC_035100.1	508749	.	A	C	.	.	MAF_USDA=10.656
NC_035100.1	508862	.	T	A	.	.	MAF_USDA=1.639
NC_035100.1	508902	.	C	G	.	.	MAF_INRAE=7.5;MAF_USDA=2.353
NC_035100.1	508910	.	T	C	.	.	MAF_INRAE=17.089;MAF_USDA=24.706
NC_035100.1	508920	.	T	G	.	.	MAF_INRAE=49.367;MAF_USDA=38.235
NC_035100.1	509011	.	A	G	.	.	MAF_USDA=4.098
NC_035100.1	509057	.	A	C	.	.	MAF_INRAE=37.342;MAF_USDA=47.647
NC_035100.1	509180	.	A	C	.	.	MAF_USDA=2.459
NC_035100.1	509287	.	A	G	.	.	MAF_USDA=4.098
NC_035100.1	509306	.	G	T	.	.	MAF_USDA=4.918
NC_035100.1	509323	.	T	G	.	.	MAF_USDA=2.459
NC_035100.1	509536	.	A	G	.	.	MAF_USDA=9.836
NC_035100.1	509559	.	T	G	.	.	MAF_INRAE=25.316;MAF_USDA=45.882
NC_035100.1	509560	.	G	T	.	.	MAF_INRAE=10.833;MAF_USDA=2.083
NC_035100.1	509595	.	G	A	.	.	MAF_USDA=1.639
NC_035100.1	509725	.	A	T	.	.	MAF_USDA=1.639
NC_035100.1	509782	.	C	T	.	.	MAF_INRAE=27.848;MAF_USDA=35.882
NC_035100.1	509953	.	A	G	.	.	MAF_INRAE=7.5;MAF_USDA=4.167
NC_035100.1	509956	.	C	T	.	.	MAF_INRAE=32.911;MAF_USDA=14.118
NC_035100.1	509993	.	G	A	.	.	MAF_INRAE=12.025;MAF_USDA=3.529
NC_035100.1	510052	.	C	T	.	.	MAF_USDA=3.279
NC_035100.1	510168	.	T	C	.	.	MAF_INRAE=18.354;MAF_USDA=24.706
NC_035100.1	510200	.	T	A	.	.	MAF_USDA=5.294
NC_035100.1	510201	.	T	A	.	.	MAF_INRAE=25.316;MAF_USDA=40.588
NC_035100.1	510217	.	G	A	.	.	MAF_INRAE=12.5;MAF_USDA=18.75
NC_035100.1	510248	.	T	G	.	.	MAF_INRAE=18.987;MAF_USDA=26.471
NC_035100.1	510299	.	A	G	.	.	MAF_INRAE=27.215;MAF_USDA=25.882
NC_035100.1	510306	.	A	T	.	.	MAF_INRAE=34.81;MAF_USDA=31.765
NC_035100.1	510346	.	C	A	.	.	MAF_INRAE=7.5;MAF_USDA=2.353
NC_035100.1	510373	.	G	A	.	.	MAF_USDA=4.918
NC_035100.1	510394	.	C	A	.	.	MAF_INRAE=5.063
NC_035100.1	510430	.	C	T	.	.	MAF_USDA=3.279
NC_035100.1	510466	.	A	C	.	.	MAF_USDA=2.459
NC_035100.1	510526	.	C	G	.	.	MAF_USDA=1.639
NC_035100.1	510595	.	C	T	.	.	MAF_USDA=1.639
NC_035100.1	510755	.	G	A	.	.	MAF_INRAE=18.987;MAF_USDA=26.471
NC_035100.1	510767	.	G	A	.	.	MAF_INRAE=5.263;MAF_USDA=15.882
NC_035100.1	510826	.	G	A	.	.	MAF_USDA=2.459
NC_035100.1	510937	.	A	G	.	.	MAF_INRAE=43.038;MAF_USDA=16.471
NC_035100.1	510949	.	T	C	.	.	MAF_INRAE=5.263;MAF_USDA=15.294
NC_035100.1	511075	.	G	A	.	.	MAF_INRAE=12.658;MAF_USDA=18.824
NC_035100.1	511159	.	G	T	.	.	MAF_INRAE=20.253;MAF_USDA=2.459
NC_035100.1	511197	.	T	C	.	.	MAF_INRAE=26.582;MAF_USDA=13.529
NC_035100.1	511225	.	ATTT	ATTG	.	.	MAF_USDA=31.818
NC_035100.1	511228	.	T	G	.	.	MAF_INRAE=40.0
NC_035100.1	511317	.	C	T	.	.	MAF_USDA=1.639
NC_035100.1	511452	.	C	G	.	.	MAF_USDA=3.279
NC_035100.1	511572	.	T	G	.	.	MAF_USDA=3.279
NC_035100.1	511635	.	T	G	.	.	MAF_USDA=11.585
NC_035100.1	511649	.	T	C	.	.	MAF_USDA=4.098
NC_035100.1	511662	.	G	T	.	.	MAF_USDA=1.639
NC_035100.1	511686	.	G	T	.	.	MAF_USDA=4.098
NC_035100.1	511715	.	C	T	.	.	MAF_INRAE=13.924;MAF_USDA=2.941
NC_035100.1	511747	.	CAC	CAA	.	.	MAF_USDA=43.478
NC_035100.1	511781	.	A	C	.	.	MAF_USDA=4.268
NC_035100.1	511961	.	C	T	.	.	MAF_INRAE=1.667
NC_035100.1	511971	.	A	C	.	.	MAF_USDA=2.459
NC_035100.1	512043	.	A	G	.	.	MAF_INRAE=5.063
NC_035100.1	512066	.	G	A	.	.	MAF_USDA=7.059
NC_035100.1	512334	.	C	G	.	.	MAF_USDA=3.279
NC_035100.1	512361	.	G	T	.	.	MAF_USDA=3.279
NC_035100.1	512412	.	G	T	.	.	MAF_INRAE=7.5;MAF_USDA=4.118
NC_035100.1	512479	.	G	A	.	.	MAF_USDA=3.529
NC_035100.1	512511	.	T	C	.	.	MAF_USDA=5.738
NC_035100.1	512540	.	C	T	.	.	MAF_USDA=4.098
NC_035100.1	512603	.	C	T	.	.	MAF_INRAE=12.5;MAF_USDA=8.235
NC_035100.1	512638	.	C	T	.	.	MAF_USDA=1.639
NC_035100.1	512639	.	A	C	.	.	MAF_INRAE=33.544;MAF_USDA=14.706
NC_035100.1	512892	.	A	T	.	.	MAF_INRAE=18.354;MAF_USDA=29.412
NC_035100.1	512920	.	T	C	.	.	MAF_USDA=3.279
NC_035100.1	512991	.	A	T	.	.	MAF_USDA=3.279
NC_035100.1	513307	.	T	A	.	.	MAF_USDA=4.918
NC_035100.1	513309	.	C	T	.	.	MAF_INRAE=12.5;MAF_USDA=8.235
NC_035100.1	513402	.	A	T	.	.	MAF_USDA=1.639
NC_035100.1	513491	.	G	A	.	.	MAF_USDA=3.279
NC_035100.1	514321	.	C	T	.	.	MAF_USDA=2.459
NC_035100.1	514421	.	G	C	.	.	MAF_INRAE=12.025;MAF_USDA=2.459
NC_035100.1	514439	.	G	A	.	.	MAF_USDA=2.459
NC_035100.1	514507	.	T	A	.	.	MAF_INRAE=6.667
NC_035100.1	514510	.	T	C	.	.	MAF_USDA=27.083
NC_035100.1	514513	.	A	T	.	.	MAF_USDA=45.833
NC_035100.1	514516	.	A	T	.	.	MAF_INRAE=5.0;MAF_USDA=47.917
NC_035100.1	514548	.	T	C	.	.	MAF_USDA=16.471
NC_035100.1	514550	.	CG	CC	.	.	MAF_USDA=35.417
NC_035100.1	514568	.	G	A	.	.	MAF_USDA=31.25
NC_035100.1	514591	.	G	A	.	.	MAF_USDA=4.098
NC_035100.1	514622	.	C	T	.	.	MAF_INRAE=35.833
NC_035100.1	514623	.	C	A	.	.	MAF_INRAE=27.5;MAF_USDA=5.738
NC_035100.1	514646	.	C	T	.	.	MAF_INRAE=5.0
NC_035100.1	514653	.	T	C	.	.	MAF_INRAE=10.833
NC_035100.1	514657	.	C	T	.	.	MAF_USDA=3.279
NC_035100.1	514662	.	C	A	.	.	MAF_USDA=3.279
NC_035100.1	514666	.	C	T	.	.	MAF_INRAE=30.0
NC_035100.1	514676	.	C	G	.	.	MAF_INRAE=2.5
NC_035100.1	514677	.	T	C	.	.	MAF_INRAE=27.5
NC_035100.1	514679	.	T	C	.	.	MAF_INRAE=2.5
NC_035100.1	514680	.	C	A	.	.	MAF_INRAE=29.167
NC_035100.1	514685	.	C	T	.	.	MAF_INRAE=29.167
NC_035100.1	514693	.	C	T	.	.	MAF_INRAE=28.333
NC_035100.1	514698	.	A	T	.	.	MAF_INRAE=28.333
NC_035100.1	514699	.	T	A	.	.	MAF_INRAE=28.333
NC_035100.1	514710	.	C	T	.	.	MAF_INRAE=25.833
NC_035100.1	514720	.	C	T	.	.	MAF_INRAE=25.0
NC_035100.1	514772	.	C	G	.	.	MAF_INRAE=17.5
NC_035100.1	514793	.	C	A	.	.	MAF_INRAE=17.5
NC_035100.1	514836	.	G	T	.	.	MAF_INRAE=3.333
NC_035100.1	514893	.	G	T	.	.	MAF_INRAE=8.333
NC_035100.1	515074	.	T	G	.	.	MAF_USDA=4.918
NC_035100.1	515089	.	G	T	.	.	MAF_USDA=1.639
NC_035100.1	515094	.	G	A	.	.	MAF_INRAE=6.667
NC_035100.1	515151	.	T	C	.	.	MAF_INRAE=29.167
NC_035100.1	515154	.	T	C	.	.	MAF_INRAE=29.167
NC_035100.1	515175	.	G	T	.	.	MAF_INRAE=32.5
NC_035100.1	515178	.	G	T	.	.	MAF_INRAE=32.5
NC_035100.1	515208	.	G	A	.	.	MAF_INRAE=20.833
NC_035100.1	515223	.	G	A	.	.	MAF_INRAE=14.167
NC_035100.1	515274	.	T	G	.	.	MAF_USDA=4.098
NC_035100.1	515278	.	G	C	.	.	MAF_USDA=4.098
NC_035100.1	515328	.	A	T	.	.	MAF_INRAE=12.025;MAF_USDA=2.941
NC_035100.1	515456	.	G	A	.	.	MAF_INRAE=11.392;MAF_USDA=8.235
NC_035100.1	515547	.	A	G	.	.	MAF_USDA=5.738
NC_035100.1	515607	.	C	T	.	.	MAF_USDA=1.639
NC_035100.1	515670	.	C	T	.	.	MAF_INRAE=5.063
NC_035100.1	515698	.	A	G	.	.	MAF_INRAE=7.5;MAF_USDA=1.639
NC_035100.1	515961	.	C	T	.	.	MAF_USDA=4.098
NC_035100.1	516110	.	T	C	.	.	MAF_INRAE=18.354;MAF_USDA=24.706
NC_035100.1	516148	.	G	A	.	.	MAF_USDA=3.279
NC_035100.1	516254	.	A	C	.	.	MAF_INRAE=32.911
NC_035100.1	516257	.	G	T	.	.	MAF_INRAE=36.709
NC_035100.1	516273	.	A	G	.	.	MAF_INRAE=45.57;MAF_USDA=34.706
NC_035100.1	516278	.	T	C	.	.	MAF_INRAE=45.57;MAF_USDA=35.294
NC_035100.1	516309	.	A	G	.	.	MAF_INRAE=18.354;MAF_USDA=25.294
NC_035100.1	516327	.	G	A	.	.	MAF_USDA=6.557
NC_035100.1	516439	.	T	C	.	.	MAF_INRAE=10.833;MAF_USDA=2.083
NC_035100.1	516446	.	C	T	.	.	MAF_USDA=4.098
NC_035100.1	516456	.	A	T	.	.	MAF_USDA=1.639
NC_035100.1	516515	.	A	G	.	.	MAF_INRAE=18.354;MAF_USDA=24.706
NC_035100.1	516551	.	G	A	.	.	MAF_INRAE=7.5;MAF_USDA=2.353
NC_035100.1	516568	.	G	T	.	.	MAF_INRAE=18.354;MAF_USDA=24.706
NC_035100.1	516589	.	A	C	.	.	MAF_INRAE=18.354;MAF_USDA=25.294
NC_035100.1	516707	.	T	C	.	.	MAF_USDA=4.918
NC_035100.1	516727	.	T	C	.	.	MAF_USDA=4.098
NC_035100.1	516756	.	G	A	.	.	MAF_INRAE=10.833;MAF_USDA=1.765
NC_035100.1	516923	.	G	A	.	.	MAF_INRAE=18.354;MAF_USDA=25.882
NC_035100.1	516966	.	T	C	.	.	MAF_INRAE=18.354;MAF_USDA=25.294
NC_035100.1	517080	.	G	A	.	.	MAF_USDA=1.639
NC_035100.1	517083	.	G	A	.	.	MAF_USDA=1.639
NC_035100.1	517093	.	G	C	.	.	MAF_USDA=8.197
NC_035100.1	517108	.	G	A	.	.	MAF_INRAE=18.354;MAF_USDA=28.824
NC_035100.1	517117	.	C	T	.	.	MAF_INRAE=18.987;MAF_USDA=28.235
NC_035100.1	517122	.	C	T	.	.	MAF_INRAE=11.667;MAF_USDA=8.824
NC_035100.1	517134	.	T	A	.	.	MAF_USDA=3.279
NC_035100.1	517141	.	T	C	.	.	MAF_USDA=3.279
NC_035100.1	517161	.	G	A	.	.	MAF_INRAE=1.667
NC_035100.1	517228	.	T	C	.	.	MAF_INRAE=18.354;MAF_USDA=25.882
NC_035100.1	517231	.	C	T	.	.	MAF_INRAE=33.333;MAF_USDA=35.294
NC_035100.1	517302	.	T	A	.	.	MAF_INRAE=18.354;MAF_USDA=24.706
NC_035100.1	517377	.	G	C	.	.	MAF_INRAE=36.709;MAF_USDA=48.824
NC_035100.1	517428	.	A	G	.	.	MAF_INRAE=11.392;MAF_USDA=2.941
NC_035100.1	517436	.	C	A	.	.	MAF_INRAE=18.987;MAF_USDA=29.412
NC_035100.1	517437	.	C	T	.	.	MAF_USDA=4.098
NC_035100.1	517438	.	G	A	.	.	MAF_USDA=1.667
NC_035100.1	517546	.	G	A	.	.	MAF_INRAE=15.789
NC_035100.1	517613	.	G	A	.	.	MAF_USDA=8.235
NC_035100.1	517744	.	G	T	.	.	MAF_INRAE=18.421;MAF_USDA=4.167
NC_035100.1	517747	.	T	C	.	.	MAF_INRAE=23.684;MAF_USDA=31.176
NC_035100.1	517791	.	A	G	.	.	MAF_USDA=4.098
NC_035100.1	517803	.	A	G	.	.	MAF_INRAE=21.519;MAF_USDA=25.882
NC_035100.1	517842	.	T	C	.	.	MAF_INRAE=32.278;MAF_USDA=14.706
NC_035100.1	517911	.	T	G	.	.	MAF_INRAE=12.5;MAF_USDA=14.583
NC_035100.1	517922	.	T	A	.	.	MAF_INRAE=19.62;MAF_USDA=25.882
NC_035100.1	517965	.	G	T	.	.	MAF_INRAE=20.253;MAF_USDA=25.882
NC_035100.1	518037	.	G	A	.	.	MAF_INRAE=18.354;MAF_USDA=25.882
NC_035100.1	518062	.	T	G	.	.	MAF_USDA=1.639
NC_035100.1	518112	.	C	T	.	.	MAF_INRAE=15.789;MAF_USDA=2.941
NC_035100.1	518127	.	C	A	.	.	MAF_INRAE=12.5;MAF_USDA=9.412
NC_035100.1	518129	.	T	A	.	.	MAF_INRAE=12.5;MAF_USDA=8.235
NC_035100.1	518254	.	A	T	.	.	MAF_USDA=1.639
NC_035100.1	518387	.	T	C	.	.	MAF_USDA=2.353
NC_035100.1	518422	.	C	G	.	.	MAF_INRAE=18.354;MAF_USDA=25.882
NC_035100.1	518493	.	T	C	.	.	MAF_INRAE=18.354;MAF_USDA=25.294
NC_035100.1	518542	.	G	A	.	.	MAF_USDA=1.639
NC_035100.1	518578	.	G	A	.	.	MAF_INRAE=11.392
NC_035100.1	518586	.	A	G	.	.	MAF_INRAE=11.392;MAF_USDA=7.647
NC_035100.1	518603	.	A	G	.	.	MAF_INRAE=18.354;MAF_USDA=25.882
NC_035100.1	518612	.	G	C	.	.	MAF_INRAE=7.5;MAF_USDA=2.353
NC_035100.1	518635	.	A	G	.	.	MAF_INRAE=12.5;MAF_USDA=7.647
NC_035100.1	518639	.	A	C	.	.	MAF_INRAE=32.278;MAF_USDA=14.706
NC_035100.1	518658	.	C	T	.	.	MAF_USDA=9.016
NC_035100.1	518659	.	G	A	.	.	MAF_USDA=4.918
NC_035100.1	518662	.	C	T	.	.	MAF_INRAE=18.354;MAF_USDA=28.824
NC_035100.1	518669	.	T	G	.	.	MAF_INRAE=18.354;MAF_USDA=25.882
NC_035100.1	518670	.	G	A	.	.	MAF_USDA=4.098
NC_035100.1	518672	.	G	A	.	.	MAF_INRAE=22.5;MAF_USDA=25.882
NC_035100.1	518734	.	T	C	.	.	MAF_INRAE=18.354;MAF_USDA=25.882
NC_035100.1	518790	.	A	T	.	.	MAF_USDA=7.759
NC_035100.1	518850	.	A	G	.	.	MAF_USDA=1.639
NC_035100.1	518889	.	G	T	.	.	MAF_INRAE=18.354;MAF_USDA=25.294
NC_035100.1	518894	.	T	C	.	.	MAF_INRAE=18.354;MAF_USDA=25.294
NC_035100.1	518917	.	A	T	.	.	MAF_USDA=1.639
NC_035100.1	518933	.	C	T	.	.	MAF_INRAE=12.5;MAF_USDA=8.235
NC_035100.1	519001	.	G	A	.	.	MAF_INRAE=18.987;MAF_USDA=34.426
NC_035100.1	519050	.	T	C	.	.	MAF_INRAE=27.848;MAF_USDA=18.235
NC_035100.1	519116	.	G	A	.	.	MAF_INRAE=10.833;MAF_USDA=2.083
NC_035100.1	519274	.	G	A	.	.	MAF_USDA=7.377
NC_035100.1	519319	.	C	T	.	.	MAF_INRAE=31.646;MAF_USDA=34.706
NC_035100.1	519337	.	T	C	.	.	MAF_INRAE=11.667;MAF_USDA=21.311
NC_035100.1	519348	.	C	T	.	.	MAF_INRAE=26.667;MAF_USDA=2.083
NC_035100.1	519349	.	A	G	.	.	MAF_INRAE=26.667;MAF_USDA=2.083
NC_035100.1	519356	.	G	A	.	.	MAF_INRAE=2.5
NC_035100.1	519357	.	C	T	.	.	MAF_INRAE=2.5
NC_035100.1	519360	.	G	A	.	.	MAF_USDA=1.639
NC_035100.1	520252	.	C	A	.	.	MAF_INRAE=18.333;MAF_USDA=2.083
NC_035100.1	520258	.	C	T	.	.	MAF_USDA=3.012
NC_035100.1	520312	.	T	C	.	.	MAF_INRAE=18.354;MAF_USDA=25.595
NC_035100.1	520380	.	G	T	.	.	MAF_INRAE=10.833;MAF_USDA=1.176
NC_035100.1	520587	.	T	G	.	.	MAF_USDA=8.197
NC_035100.1	520588	.	T	G	.	.	MAF_USDA=8.197
NC_035100.1	520602	.	G	T	.	.	MAF_USDA=3.279
NC_035100.1	520615	.	G	A	.	.	MAF_USDA=3.529
NC_035100.1	520653	.	A	T	.	.	MAF_INRAE=47.468;MAF_USDA=48.235
NC_035100.1	520686	.	C	T	.	.	MAF_INRAE=19.62;MAF_USDA=25.294
NC_035100.1	520687	.	A	G	.	.	MAF_INRAE=24.167;MAF_USDA=24.706
NC_035100.1	520765	.	A	G	.	.	MAF_USDA=1.639
NC_035100.1	520801	.	T	C	.	.	MAF_USDA=4.098
NC_035100.1	520820	.	C	T	.	.	MAF_INRAE=12.025;MAF_USDA=7.059
NC_035100.1	520912	.	G	T	.	.	MAF_INRAE=5.063
NC_035100.1	520968	.	G	T	.	.	MAF_INRAE=7.5;MAF_USDA=2.353
NC_035100.1	521005	.	G	T	.	.	MAF_INRAE=7.5;MAF_USDA=1.765
NC_035100.1	521111	.	C	T	.	.	MAF_USDA=1.667
NC_035100.1	521119	.	T	C	.	.	MAF_USDA=35.119
NC_035100.1	521948	.	G	A	.	.	MAF_USDA=1.639
NC_035100.1	522067	.	C	T	.	.	MAF_INRAE=19.167;MAF_USDA=22.353
NC_035100.1	522107	.	A	T	.	.	MAF_INRAE=36.709;MAF_USDA=48.235
NC_035100.1	522173	.	C	A	.	.	MAF_INRAE=33.544;MAF_USDA=19.412
NC_035100.1	522298	.	A	T	.	.	MAF_USDA=5.738
NC_035100.1	522299	.	T	A	.	.	MAF_USDA=5.738
NC_035100.1	522371	.	A	T	.	.	MAF_USDA=1.639
NC_035100.1	522446	.	G	A	.	.	MAF_USDA=4.918
NC_035100.1	522583	.	T	C	.	.	MAF_INRAE=29.747;MAF_USDA=31.176
NC_035100.1	522608	.	T	G	.	.	MAF_USDA=6.557
NC_035100.1	522609	.	T	C	.	.	MAF_USDA=5.738
NC_035100.1	522664	.	G	A	.	.	MAF_INRAE=7.5
NC_035100.1	522693	.	A	T	.	.	MAF_USDA=4.918
NC_035100.1	522720	.	G	T	.	.	MAF_USDA=3.529
NC_035100.1	522750	.	G	A	.	.	MAF_USDA=4.918
NC_035100.1	522864	.	A	C	.	.	MAF_USDA=11.765
NC_035100.1	522919	.	T	G	.	.	MAF_INRAE=39.873;MAF_USDA=44.706
NC_035100.1	523002	.	G	T	.	.	MAF_USDA=4.098
NC_035100.1	523003	.	C	T	.	.	MAF_USDA=4.098
NC_035100.1	523012	.	G	A	.	.	MAF_INRAE=30.38;MAF_USDA=14.706
NC_035100.1	523129	.	T	C	.	.	MAF_INRAE=1.667
NC_035100.1	523134	.	C	T	.	.	MAF_USDA=4.918
NC_035100.1	523148	.	G	A	.	.	MAF_USDA=6.557
NC_035100.1	523152	.	C	A	.	.	MAF_USDA=6.557
NC_035100.1	523154	.	G	A	.	.	MAF_USDA=7.059
NC_035100.1	523218	.	A	T	.	.	MAF_INRAE=31.013;MAF_USDA=43.529
NC_035100.1	523221	.	G	A	.	.	MAF_INRAE=10.833;MAF_USDA=4.706
NC_035100.1	523232	.	C	T	.	.	MAF_INRAE=30.38;MAF_USDA=35.882
NC_035100.1	523479	.	G	A	.	.	MAF_USDA=14.706
NC_035100.1	523529	.	T	C	.	.	MAF_INRAE=7.5;MAF_USDA=4.918
NC_035100.1	523580	.	T	C	.	.	MAF_INRAE=13.333;MAF_USDA=8.824
NC_035100.1	523601	.	C	G	.	.	MAF_USDA=15.294
NC_035100.1	523630	.	G	A	.	.	MAF_USDA=4.918
NC_035100.1	523691	.	C	T	.	.	MAF_USDA=16.667
NC_035100.1	523726	.	C	A	.	.	MAF_USDA=4.167
NC_035100.1	523911	.	G	A	.	.	MAF_INRAE=6.667;MAF_USDA=4.706
NC_035100.1	523961	.	G	A	.	.	MAF_INRAE=10.833;MAF_USDA=10.0
NC_035100.1	523975	.	G	A	.	.	MAF_USDA=2.941
NC_035100.1	524010	.	A	G	.	.	MAF_INRAE=13.333;MAF_USDA=18.824
NC_035100.1	524067	.	T	G	.	.	MAF_INRAE=11.667;MAF_USDA=4.098
NC_035100.1	524097	.	G	A	.	.	MAF_USDA=4.098
NC_035100.1	524106	.	C	T	.	.	MAF_USDA=4.118
NC_035100.1	524156	.	G	T	.	.	MAF_INRAE=31.013;MAF_USDA=43.529
NC_035100.1	524169	.	T	C	.	.	MAF_USDA=4.918
NC_035100.1	524402	.	T	A	.	.	MAF_USDA=2.459
NC_035100.1	524563	.	G	A	.	.	MAF_USDA=11.765
NC_035100.1	524732	.	G	T	.	.	MAF_USDA=12.353
NC_035100.1	524919	.	T	C	.	.	MAF_USDA=11.765
NC_035100.1	525166	.	G	A	.	.	MAF_INRAE=31.013;MAF_USDA=40.0
NC_035100.1	525199	.	G	A	.	.	MAF_INRAE=5.263;MAF_USDA=8.235
NC_035100.1	525202	.	G	T	.	.	MAF_USDA=2.941
NC_035100.1	525341	.	G	A	.	.	MAF_USDA=1.639
NC_035100.1	525413	.	G	A	.	.	MAF_INRAE=31.013;MAF_USDA=44.118
NC_035100.1	525451	.	G	T	.	.	MAF_INRAE=39.241;MAF_USDA=20.0
NC_035100.1	525502	.	G	T	.	.	MAF_INRAE=11.667;MAF_USDA=8.235
NC_035100.1	525532	.	G	A	.	.	MAF_INRAE=10.0;MAF_USDA=2.083
NC_035100.1	525607	.	T	C	.	.	MAF_INRAE=12.025;MAF_USDA=2.941
NC_035100.1	525617	.	T	C	.	.	MAF_INRAE=31.646;MAF_USDA=44.706
NC_035100.1	525688	.	T	C	.	.	MAF_USDA=18.033
NC_035100.1	525701	.	A	G	.	.	MAF_INRAE=32.278;MAF_USDA=44.048
NC_035100.1	525878	.	G	A	.	.	MAF_INRAE=8.333;MAF_USDA=3.279
NC_035100.1	525889	.	G	A	.	.	MAF_INRAE=1.667
NC_035100.1	525956	.	G	A	.	.	MAF_INRAE=24.167;MAF_USDA=45.833
NC_035100.1	526019	.	T	G	.	.	MAF_USDA=20.492
NC_035100.1	526083	.	C	T	.	.	MAF_INRAE=26.316
NC_035100.1	526086	.	C	A	.	.	MAF_INRAE=15.789
NC_035100.1	526125	.	C	T	.	.	MAF_USDA=4.118
NC_035100.1	526200	.	C	T	.	.	MAF_INRAE=32.278;MAF_USDA=42.941
NC_035100.1	526256	.	A	C	.	.	MAF_INRAE=10.833;MAF_USDA=2.083
NC_035100.1	526384	.	C	A	.	.	MAF_USDA=1.639
NC_035100.1	526386	.	T	A	.	.	MAF_USDA=1.639
NC_035100.1	526409	.	A	G	.	.	MAF_INRAE=15.789;MAF_USDA=1.639
NC_035100.1	526578	.	T	C	.	.	MAF_USDA=4.098
NC_035100.1	526623	.	A	T	.	.	MAF_INRAE=25.949;MAF_USDA=45.833
NC_035100.1	526712	.	G	T	.	.	MAF_USDA=2.459
NC_035100.1	526714	.	A	G	.	.	MAF_USDA=4.918
NC_035100.1	526810	.	C	T	.	.	MAF_INRAE=18.987;MAF_USDA=25.882
NC_035100.1	526843	.	T	G	.	.	MAF_INRAE=15.789;MAF_USDA=4.118
NC_035100.1	526880	.	A	C	.	.	MAF_INRAE=18.987;MAF_USDA=25.294
NC_035100.1	526917	.	G	C	.	.	MAF_USDA=6.557
NC_035100.1	526928	.	G	A	.	.	MAF_INRAE=10.0;MAF_USDA=2.083
NC_035100.1	526988	.	C	T	.	.	MAF_INRAE=49.367;MAF_USDA=46.471
NC_035100.1	526990	.	C	T	.	.	MAF_INRAE=14.167;MAF_USDA=16.471
NC_035100.1	527005	.	A	C	.	.	MAF_USDA=4.918
NC_035100.1	527042	.	G	A	.	.	MAF_USDA=2.459
NC_035100.1	527089	.	C	T	.	.	MAF_USDA=2.459
NC_035100.1	527131	.	C	T	.	.	MAF_INRAE=31.646;MAF_USDA=47.647
NC_035100.1	527232	.	A	C	.	.	MAF_INRAE=11.667;MAF_USDA=3.279
NC_035100.1	527248	.	G	T	.	.	MAF_INRAE=30.38;MAF_USDA=42.353
NC_035100.1	527286	.	C	T	.	.	MAF_INRAE=23.333;MAF_USDA=10.0
NC_035100.1	527397	.	G	A	.	.	MAF_USDA=1.639
NC_035100.1	527517	.	G	A	.	.	MAF_INRAE=37.342;MAF_USDA=20.0
NC_035100.1	527522	.	A	G	.	.	MAF_INRAE=49.367;MAF_USDA=43.529
NC_035100.1	527527	.	A	T	.	.	MAF_USDA=4.098
NC_035100.1	527532	.	G	A	.	.	MAF_USDA=22.289
NC_035100.1	527567	.	T	C	.	.	MAF_USDA=4.167
NC_035100.1	527616	.	T	A	.	.	MAF_USDA=6.25
NC_035100.1	527623	.	T	A	.	.	MAF_INRAE=12.5
NC_035100.1	527634	.	A	C	.	.	MAF_USDA=4.098
NC_035100.1	527659	.	A	C	.	.	MAF_USDA=4.098
NC_035100.1	527663	.	T	C	.	.	MAF_USDA=1.639
NC_035100.1	527692	.	A	G	.	.	MAF_INRAE=50.0;MAF_USDA=47.059
NC_035100.1	527744	.	G	A	.	.	MAF_INRAE=49.367;MAF_USDA=23.529
NC_035100.1	527748	.	A	G	.	.	MAF_USDA=12.295
NC_035100.1	527797	.	G	A	.	.	MAF_USDA=4.918
NC_035100.1	527898	.	G	A	.	.	MAF_USDA=4.098
NC_035100.1	527918	.	C	T	.	.	MAF_INRAE=15.789;MAF_USDA=3.529
NC_035100.1	528003	.	A	C	.	.	MAF_INRAE=49.367;MAF_USDA=22.353
NC_035100.1	528159	.	A	C	.	.	MAF_USDA=5.738
NC_035100.1	528223	.	C	T	.	.	MAF_INRAE=50.0;MAF_USDA=45.882
NC_035100.1	528224	.	A	G	.	.	MAF_INRAE=47.5;MAF_USDA=43.529
NC_035100.1	528286	.	G	A	.	.	MAF_INRAE=50.0;MAF_USDA=48.235
NC_035100.1	528393	.	A	T	.	.	MAF_USDA=4.118
NC_035100.1	528438	.	C	T	.	.	MAF_USDA=9.412
NC_035100.1	528454	.	C	T	.	.	MAF_INRAE=6.667;MAF_USDA=4.706
NC_035100.1	528471	.	G	T	.	.	MAF_INRAE=26.316
NC_035100.1	528584	.	C	T	.	.	MAF_USDA=4.918
NC_035100.1	528614	.	A	T	.	.	MAF_USDA=10.656
NC_035100.1	528719	.	G	C	.	.	MAF_INRAE=32.911;MAF_USDA=12.941
NC_035100.1	528735	.	G	A	.	.	MAF_USDA=2.459
NC_035100.1	528749	.	C	A	.	.	MAF_INRAE=12.025;MAF_USDA=2.941
NC_035100.1	528759	.	G	A	.	.	MAF_INRAE=8.228
NC_035100.1	528781	.	G	A	.	.	MAF_USDA=2.459
NC_035100.1	528785	.	G	A	.	.	MAF_INRAE=7.5;MAF_USDA=5.294
NC_035100.1	528789	.	G	A	.	.	MAF_USDA=1.639
NC_035100.1	528796	.	T	A	.	.	MAF_INRAE=5.696;MAF_USDA=5.738
NC_035100.1	528819	.	G	A	.	.	MAF_USDA=22.353
NC_035100.1	528872	.	T	C	.	.	MAF_INRAE=50.0;MAF_USDA=42.941
NC_035100.1	528908	.	C	T	.	.	MAF_USDA=5.738
NC_035100.1	528929	.	T	C	.	.	MAF_USDA=21.765
NC_035100.1	528957	.	A	G	.	.	MAF_INRAE=49.367;MAF_USDA=43.529
NC_035100.1	529024	.	C	A	.	.	MAF_USDA=1.639
NC_035100.1	529063	.	G	A	.	.	MAF_USDA=21.765
NC_035100.1	529064	.	G	A	.	.	MAF_USDA=2.353
NC_035100.1	529068	.	T	C	.	.	MAF_INRAE=50.0;MAF_USDA=43.529
NC_035100.1	529104	.	C	T	.	.	MAF_USDA=3.279
NC_035100.1	529214	.	T	C	.	.	MAF_USDA=4.098
NC_035100.1	529226	.	G	C	.	.	MAF_USDA=4.098
NC_035100.1	529306	.	T	G	.	.	MAF_USDA=3.279
NC_035100.1	529322	.	A	T	.	.	MAF_USDA=1.639
NC_035100.1	529376	.	G	A	.	.	MAF_INRAE=32.911;MAF_USDA=15.294
NC_035100.1	529463	.	T	C	.	.	MAF_INRAE=37.975;MAF_USDA=19.412
NC_035100.1	529516	.	T	C	.	.	MAF_USDA=1.639
NC_035100.1	529568	.	A	C	.	.	MAF_USDA=4.098
NC_035100.1	529574	.	A	C	.	.	MAF_INRAE=49.367;MAF_USDA=21.765
NC_035100.1	529620	.	T	C	.	.	MAF_INRAE=31.013;MAF_USDA=42.353
NC_035100.1	529632	.	C	T	.	.	MAF_INRAE=12.025;MAF_USDA=2.941
NC_035100.1	529716	.	T	C	.	.	MAF_INRAE=31.646;MAF_USDA=33.529
NC_035100.1	529750	.	C	A	.	.	MAF_INRAE=31.646;MAF_USDA=32.941
NC_035100.1	529785	.	A	C	.	.	MAF_INRAE=15.789;MAF_USDA=5.294
NC_035100.1	529794	.	A	T	.	.	MAF_USDA=27.869
NC_035100.1	529851	.	C	A	.	.	MAF_USDA=1.639
NC_035100.1	529860	.	A	G	.	.	MAF_USDA=1.639
NC_035100.1	529937	.	A	G	.	.	MAF_INRAE=31.646;MAF_USDA=34.118
NC_035100.1	529953	.	A	T	.	.	MAF_USDA=27.049
NC_035100.1	529974	.	T	C	.	.	MAF_INRAE=5.063;MAF_USDA=27.647
NC_035100.1	530004	.	T	A	.	.	MAF_INRAE=7.5;MAF_USDA=5.294
NC_035100.1	530017	.	C	T	.	.	MAF_USDA=27.049
NC_035100.1	530039	.	A	T	.	.	MAF_INRAE=5.263;MAF_USDA=17.059
NC_035100.1	530040	.	A	T	.	.	MAF_INRAE=1.667
NC_035100.1	530061	.	T	G	.	.	MAF_INRAE=31.013;MAF_USDA=46.471
NC_035100.1	530153	.	G	A	.	.	MAF_INRAE=31.646;MAF_USDA=42.353
NC_035100.1	530155	.	A	G	.	.	MAF_USDA=27.869
NC_035100.1	530166	.	T	G	.	.	MAF_USDA=27.869
NC_035100.1	530247	.	T	G	.	.	MAF_USDA=6.557
NC_035100.1	530336	.	C	A	.	.	MAF_INRAE=15.789;MAF_USDA=2.941
NC_035100.1	530346	.	C	A	.	.	MAF_INRAE=36.842;MAF_USDA=30.588
NC_035100.1	530348	.	G	T	.	.	MAF_USDA=16.667
NC_035100.1	530353	.	C	T	.	.	MAF_USDA=27.869
NC_035100.1	530440	.	C	T	.	.	MAF_INRAE=15.789;MAF_USDA=2.941
NC_035100.1	530511	.	G	T	.	.	MAF_USDA=4.167
NC_035100.1	530542	.	C	A	.	.	MAF_USDA=28.689
NC_035100.1	530670	.	A	G	.	.	MAF_USDA=24.118
NC_035100.1	530726	.	G	A	.	.	MAF_USDA=4.918
NC_035100.1	530736	.	C	T	.	.	MAF_USDA=27.647
NC_035100.1	530740	.	A	G	.	.	MAF_USDA=1.639
NC_035100.1	530773	.	T	A	.	.	MAF_INRAE=31.646;MAF_USDA=30.0
NC_035100.1	530808	.	T	A	.	.	MAF_USDA=1.639
NC_035100.1	530846	.	G	T	.	.	MAF_USDA=4.918
NC_035100.1	531010	.	A	G	.	.	MAF_USDA=5.738
NC_035100.1	531051	.	T	A	.	.	MAF_INRAE=7.5;MAF_USDA=4.706
NC_035100.1	531197	.	G	A	.	.	MAF_USDA=22.941
NC_035100.1	531206	.	G	A	.	.	MAF_USDA=4.098
NC_035100.1	531232	.	T	G	.	.	MAF_USDA=27.059
NC_035100.1	531272	.	C	A	.	.	MAF_USDA=22.941
NC_035100.1	531286	.	G	A	.	.	MAF_INRAE=5.063;MAF_USDA=2.941
NC_035100.1	531305	.	T	C	.	.	MAF_INRAE=22.5;MAF_USDA=2.083
NC_035100.1	531432	.	C	T	.	.	MAF_USDA=4.098
NC_035100.1	531537	.	T	G	.	.	MAF_INRAE=12.025;MAF_USDA=4.706
NC_035100.1	531560	.	G	A	.	.	MAF_INRAE=22.5;MAF_USDA=10.588
NC_035100.1	531573	.	G	A	.	.	MAF_INRAE=27.848;MAF_USDA=11.176
NC_035100.1	531575	.	A	C	.	.	MAF_INRAE=9.167;MAF_USDA=4.918
NC_035100.1	531647	.	T	A	.	.	MAF_USDA=1.639
NC_035100.1	531672	.	T	A	.	.	MAF_INRAE=5.063
NC_035100.1	531729	.	T	C	.	.	MAF_INRAE=1.667
NC_035100.1	531751	.	A	G	.	.	MAF_INRAE=3.333
NC_035100.1	531767	.	T	G	.	.	MAF_INRAE=32.911;MAF_USDA=13.529
NC_035100.1	531772	.	C	A	.	.	MAF_INRAE=1.667
NC_035100.1	531782	.	C	T	.	.	MAF_INRAE=1.667
NC_035100.1	531819	.	A	G	.	.	MAF_USDA=8.197
NC_035100.1	531873	.	G	T	.	.	MAF_USDA=7.377
NC_035100.1	531928	.	A	G	.	.	MAF_USDA=10.656
NC_035100.1	531938	.	C	G	.	.	MAF_USDA=11.475
NC_035100.1	531939	.	A	G	.	.	MAF_USDA=11.475
NC_035100.1	531961	.	T	A	.	.	MAF_INRAE=15.789;MAF_USDA=2.353
NC_035100.1	531983	.	A	G	.	.	MAF_USDA=3.279
NC_035100.1	531995	.	A	G	.	.	MAF_USDA=4.098
NC_035100.1	532016	.	T	C	.	.	MAF_INRAE=2.5
NC_035100.1	532041	.	C	A	.	.	MAF_INRAE=2.5
NC_035100.1	532047	.	A	G	.	.	MAF_INRAE=1.667
NC_035100.1	532048	.	A	C	.	.	MAF_INRAE=1.667
NC_035100.1	532051	.	T	G	.	.	MAF_INRAE=21.667
NC_035100.1	532057	.	T	G	.	.	MAF_INRAE=1.667
NC_035100.1	532058	.	T	G	.	.	MAF_USDA=7.647
NC_035100.1	532059	.	A	C	.	.	MAF_INRAE=1.667
NC_035100.1	532060	.	A	T	.	.	MAF_INRAE=4.167
NC_035100.1	532063	.	A	C	.	.	MAF_INRAE=5.0
NC_035100.1	532065	.	C	G	.	.	MAF_INRAE=3.333
NC_035100.1	532076	.	C	G	.	.	MAF_USDA=2.459
NC_035100.1	532080	.	C	G	.	.	MAF_INRAE=7.5
NC_035100.1	532085	.	T	G	.	.	MAF_INRAE=36.667
NC_035100.1	532114	.	A	T	.	.	MAF_INRAE=5.263;MAF_USDA=9.836
NC_035100.1	532119	.	A	G	.	.	MAF_USDA=2.459
NC_035100.1	532132	.	G	T	.	.	MAF_USDA=11.765
NC_035100.1	532160	.	C	T	.	.	MAF_INRAE=10.759;MAF_USDA=7.059
NC_035100.1	532182	.	C	T	.	.	MAF_INRAE=7.5;MAF_USDA=2.353
NC_035100.1	532287	.	A	G	.	.	MAF_USDA=12.941
NC_035100.1	532295	.	G	A	.	.	MAF_INRAE=35.443;MAF_USDA=42.941
NC_035100.1	532307	.	C	T	.	.	MAF_USDA=4.918
NC_035100.1	532361	.	T	G	.	.	MAF_INRAE=35.443;MAF_USDA=14.583
NC_035100.1	532395	.	C	A	.	.	MAF_INRAE=12.025;MAF_USDA=2.941
NC_035100.1	532420	.	C	A	.	.	MAF_USDA=1.639
NC_035100.1	532421	.	G	A	.	.	MAF_USDA=4.098
NC_035100.1	532424	.	A	G	.	.	MAF_USDA=12.941
NC_035100.1	532449	.	G	A	.	.	MAF_INRAE=30.38;MAF_USDA=33.529
NC_035100.1	532461	.	C	T	.	.	MAF_USDA=4.918
NC_035100.1	532612	.	G	A	.	.	MAF_USDA=7.377
NC_035100.1	532729	.	C	T	.	.	MAF_INRAE=30.38;MAF_USDA=21.765
NC_035100.1	532767	.	G	A	.	.	MAF_INRAE=30.38;MAF_USDA=22.353
NC_035100.1	532793	.	G	A	.	.	MAF_INRAE=10.833;MAF_USDA=2.083
NC_035100.1	532820	.	C	A	.	.	MAF_INRAE=34.177;MAF_USDA=30.0
NC_035100.1	532892	.	C	T	.	.	MAF_INRAE=22.5;MAF_USDA=20.0
NC_035100.1	532997	.	G	A	.	.	MAF_INRAE=5.263;MAF_USDA=15.882
NC_035100.1	533034	.	C	A	.	.	MAF_INRAE=23.333;MAF_USDA=19.412
NC_035100.1	533057	.	C	G	.	.	MAF_INRAE=7.5
NC_035100.1	533058	.	T	A	.	.	MAF_USDA=4.167
NC_035100.1	533059	.	G	T	.	.	MAF_USDA=4.167
NC_035100.1	533075	.	T	C	.	.	MAF_USDA=27.083
NC_035100.1	533087	.	G	C	.	.	MAF_INRAE=44.304;MAF_USDA=45.833
NC_035100.1	533152	.	C	T	.	.	MAF_INRAE=7.5;MAF_USDA=3.529
NC_035100.1	533153	.	G	A	.	.	MAF_USDA=3.279
NC_035100.1	533176	.	A	T	.	.	MAF_USDA=5.738
NC_035100.1	533201	.	G	A	.	.	MAF_INRAE=33.333;MAF_USDA=37.647
NC_035100.1	533234	.	A	G	.	.	MAF_USDA=4.098
NC_035100.1	533241	.	A	T	.	.	MAF_INRAE=31.646;MAF_USDA=42.353
NC_035100.1	533276	.	C	A	.	.	MAF_INRAE=26.316;MAF_USDA=39.412
NC_035100.1	533317	.	C	A	.	.	MAF_USDA=8.197
NC_035100.1	533321	.	T	C	.	.	MAF_INRAE=31.013;MAF_USDA=41.176
NC_035100.1	533333	.	A	G	.	.	MAF_INRAE=7.5;MAF_USDA=2.353
NC_035100.1	533483	.	T	C	.	.	MAF_USDA=4.167
NC_035100.1	533517	.	T	C	.	.	MAF_USDA=4.098
NC_035100.1	533522	.	G	A	.	.	MAF_INRAE=12.025;MAF_USDA=2.941
NC_035100.1	533564	.	A	C	.	.	MAF_USDA=5.738
NC_035100.1	533616	.	T	A	.	.	MAF_INRAE=3.333;MAF_USDA=14.583
NC_035100.1	533639	.	A	T	.	.	MAF_USDA=1.639
NC_035100.1	533640	.	C	T	.	.	MAF_USDA=2.459
NC_035100.1	533643	.	A	C	.	.	MAF_INRAE=16.667;MAF_USDA=20.0
NC_035100.1	533664	.	A	G	.	.	MAF_INRAE=16.667;MAF_USDA=20.0
NC_035100.1	533670	.	C	G	.	.	MAF_INRAE=11.392;MAF_USDA=2.941
NC_035100.1	533671	.	T	G	.	.	MAF_INRAE=16.667;MAF_USDA=19.412
NC_035100.1	533690	.	T	C	.	.	MAF_INRAE=44.304;MAF_USDA=40.0
NC_035100.1	533735	.	C	A	.	.	MAF_INRAE=12.025;MAF_USDA=3.529
NC_035100.1	533755	.	C	T	.	.	MAF_USDA=2.459
NC_035100.1	533816	.	C	T	.	.	MAF_USDA=4.167
NC_035100.1	533841	.	C	A	.	.	MAF_INRAE=10.127;MAF_USDA=32.353
NC_035100.1	533849	.	T	G	.	.	MAF_INRAE=11.392;MAF_USDA=4.118
NC_035100.1	533869	.	T	A	.	.	MAF_USDA=1.639
NC_035100.1	533909	.	C	T	.	.	MAF_USDA=1.639
NC_035100.1	533939	.	G	A	.	.	MAF_INRAE=10.0;MAF_USDA=21.311
NC_035100.1	533963	.	C	A	.	.	MAF_USDA=7.059
NC_035100.1	533992	.	C	T	.	.	MAF_INRAE=11.392;MAF_USDA=2.941
NC_035100.1	533999	.	G	A	.	.	MAF_INRAE=22.785;MAF_USDA=36.471
NC_035100.1	534042	.	G	A	.	.	MAF_INRAE=9.167;MAF_USDA=22.131
NC_035100.1	534097	.	G	A	.	.	MAF_INRAE=20.886;MAF_USDA=20.0
NC_035100.1	534113	.	G	T	.	.	MAF_USDA=4.098
NC_035100.1	534208	.	C	T	.	.	MAF_INRAE=7.5
NC_035100.1	534238	.	A	C	.	.	MAF_INRAE=3.797;MAF_USDA=3.529
NC_035100.1	534282	.	C	T	.	.	MAF_INRAE=40.506;MAF_USDA=44.706
NC_035100.1	534287	.	A	T	.	.	MAF_INRAE=26.582;MAF_USDA=47.647
NC_035100.1	534288	.	C	A	.	.	MAF_INRAE=31.667;MAF_USDA=47.647
NC_035100.1	534290	.	T	C	.	.	MAF_INRAE=31.667;MAF_USDA=38.824
NC_035100.1	534291	.	G	A	.	.	MAF_USDA=13.115
NC_035100.1	534307	.	A	C	.	.	MAF_USDA=13.115
NC_035100.1	534323	.	G	A	.	.	MAF_USDA=3.279
NC_035100.1	534380	.	G	C	.	.	MAF_INRAE=9.167;MAF_USDA=4.167
NC_035100.1	534385	.	C	T	.	.	MAF_USDA=6.25
NC_035100.1	534395	.	A	G	.	.	MAF_USDA=1.667
NC_035100.1	534435	.	C	T	.	.	MAF_USDA=3.333
NC_035100.1	534444	.	G	T	.	.	MAF_USDA=3.333
NC_035100.1	534449	.	T	C	.	.	MAF_INRAE=10.833;MAF_USDA=1.639
NC_035100.1	534470	.	A	C	.	.	MAF_INRAE=10.759;MAF_USDA=17.647
NC_035100.1	534492	.	T	C	.	.	MAF_INRAE=12.5;MAF_USDA=18.235
NC_035100.1	534559	.	C	T	.	.	MAF_INRAE=13.333;MAF_USDA=17.059
NC_035100.1	534568	.	A	T	.	.	MAF_INRAE=13.333;MAF_USDA=17.059
NC_035100.1	534652	.	A	G	.	.	MAF_INRAE=20.253;MAF_USDA=35.294
NC_035100.1	534691	.	C	T	.	.	MAF_USDA=15.882
NC_035100.1	534735	.	A	G	.	.	MAF_INRAE=20.886;MAF_USDA=35.417
NC_035100.1	534825	.	G	T	.	.	MAF_INRAE=24.167;MAF_USDA=37.5
NC_035100.1	534959	.	G	T	.	.	MAF_INRAE=25.0;MAF_USDA=41.667
NC_035100.1	534965	.	C	T	.	.	MAF_USDA=6.25
NC_035100.1	534967	.	A	T	.	.	MAF_USDA=6.25
NC_035100.1	535124	.	G	A	.	.	MAF_INRAE=5.063
NC_035100.1	535162	.	T	C	.	.	MAF_INRAE=25.0;MAF_USDA=48.824
NC_035100.1	535185	.	T	C	.	.	MAF_USDA=2.459
NC_035100.1	535249	.	T	C	.	.	MAF_USDA=13.934
NC_035100.1	535257	.	C	T	.	.	MAF_USDA=2.459
NC_035100.1	535298	.	C	T	.	.	MAF_INRAE=1.667
NC_035100.1	535346	.	G	A	.	.	MAF_INRAE=15.0;MAF_USDA=25.0
NC_035100.1	535469	.	C	A	.	.	MAF_INRAE=23.333
NC_035100.1	535610	.	G	A	.	.	MAF_USDA=3.279
NC_035100.1	535631	.	C	G	.	.	MAF_INRAE=20.886;MAF_USDA=47.647
NC_035100.1	535656	.	A	G	.	.	MAF_INRAE=23.333;MAF_USDA=29.167
NC_035100.1	535666	.	G	C	.	.	MAF_INRAE=26.667;MAF_USDA=45.833
NC_035100.1	535708	.	G	T	.	.	MAF_USDA=4.098
NC_035100.1	535873	.	A	C	.	.	MAF_USDA=3.279
NC_035100.1	535935	.	A	G	.	.	MAF_USDA=3.279
NC_035100.1	535961	.	C	A	.	.	MAF_USDA=3.279
NC_035100.1	536005	.	A	C	.	.	MAF_USDA=4.918
NC_035100.1	536023	.	C	T	.	.	MAF_USDA=18.033
NC_035100.1	536081	.	C	A	.	.	MAF_USDA=1.639
NC_035100.1	536106	.	A	G	.	.	MAF_INRAE=20.886;MAF_USDA=48.824
NC_035100.1	536132	.	C	A	.	.	MAF_USDA=5.833
NC_035100.1	536161	.	C	A	.	.	MAF_INRAE=15.0;MAF_USDA=8.333
NC_035100.1	536265	.	A	C	.	.	MAF_USDA=37.5
NC_035100.1	536288	.	A	T	.	.	MAF_INRAE=28.333;MAF_USDA=50.0
NC_035100.1	536433	.	G	T	.	.	MAF_INRAE=17.5;MAF_USDA=9.524
NC_035100.1	536509	.	C	T	.	.	MAF_INRAE=28.333;MAF_USDA=48.81
NC_035100.1	536596	.	G	A	.	.	MAF_INRAE=24.051;MAF_USDA=35.714
NC_035100.1	536612	.	A	C	.	.	MAF_INRAE=22.152;MAF_USDA=35.294
NC_035100.1	536674	.	T	C	.	.	MAF_USDA=4.918
NC_035100.1	536686	.	G	C	.	.	MAF_INRAE=10.127;MAF_USDA=15.882
NC_035100.1	536702	.	A	C	.	.	MAF_USDA=2.459
NC_035100.1	536746	.	A	C	.	.	MAF_INRAE=18.354;MAF_USDA=38.824
NC_035100.1	536811	.	C	G	.	.	MAF_INRAE=21.519;MAF_USDA=48.235
NC_035100.1	536889	.	G	A	.	.	MAF_INRAE=5.263;MAF_USDA=15.294
NC_035100.1	536986	.	G	C	.	.	MAF_INRAE=21.519;MAF_USDA=43.529
NC_035100.1	537058	.	C	T	.	.	MAF_USDA=1.639
NC_035100.1	537061	.	G	A	.	.	MAF_INRAE=5.063
NC_035100.1	537118	.	T	A	.	.	MAF_USDA=7.377
NC_035100.1	537139	.	T	A	.	.	MAF_INRAE=11.667;MAF_USDA=1.639
NC_035100.1	537182	.	T	C	.	.	MAF_INRAE=20.886;MAF_USDA=34.706
NC_035100.1	537283	.	G	A	.	.	MAF_INRAE=20.886;MAF_USDA=44.118
NC_035100.1	537308	.	T	C	.	.	MAF_USDA=2.459
NC_035100.1	537426	.	G	A	.	.	MAF_INRAE=20.886;MAF_USDA=43.529
NC_035100.1	537499	.	G	A	.	.	MAF_USDA=4.706
NC_035100.1	537515	.	A	G	.	.	MAF_INRAE=18.987;MAF_USDA=28.824
NC_035100.1	537539	.	A	C	.	.	MAF_USDA=5.738
NC_035100.1	537551	.	C	T	.	.	MAF_USDA=4.918
NC_035100.1	537732	.	T	C	.	.	MAF_INRAE=11.667;MAF_USDA=1.639
NC_035100.1	537733	.	A	T	.	.	MAF_INRAE=11.667;MAF_USDA=1.639
NC_035100.1	537978	.	C	A	.	.	MAF_USDA=2.459
NC_035100.1	538065	.	C	A	.	.	MAF_INRAE=33.544;MAF_USDA=15.294
NC_035100.1	538068	.	G	A	.	.	MAF_USDA=2.459
NC_035100.1	538120	.	T	C	.	.	MAF_INRAE=10.526;MAF_USDA=43.529
NC_035100.1	538419	.	G	A	.	.	MAF_INRAE=20.253;MAF_USDA=26.23
NC_035100.1	538535	.	T	C	.	.	MAF_INRAE=10.526
NC_035100.1	538645	.	G	A	.	.	MAF_INRAE=3.333;MAF_USDA=16.667
NC_035100.1	538774	.	A	T	.	.	MAF_INRAE=2.5;MAF_USDA=16.667
NC_035100.1	538834	.	C	T	.	.	MAF_USDA=5.738
NC_035100.1	538905	.	T	G	.	.	MAF_USDA=1.639
NC_035100.1	538940	.	A	C	.	.	MAF_INRAE=20.886;MAF_USDA=37.5
NC_035100.1	538980	.	C	T	.	.	MAF_INRAE=20.886;MAF_USDA=43.529
NC_035100.1	539071	.	A	G	.	.	MAF_USDA=19.492
NC_035100.1	539078	.	T	G	.	.	MAF_USDA=33.333
NC_035100.1	539079	.	G	T	.	.	MAF_USDA=41.071
NC_035100.1	539097	.	A	G	.	.	MAF_USDA=39.881
NC_035100.1	539117	.	C	A	.	.	MAF_USDA=10.588
NC_035100.1	539127	.	G	T	.	.	MAF_USDA=35.417
NC_035100.1	539140	.	A	T	.	.	MAF_USDA=43.75
NC_035100.1	539144	.	C	A	.	.	MAF_USDA=41.667
NC_035100.1	539188	.	C	A	.	.	MAF_USDA=35.119
NC_035100.1	539195	.	T	A	.	.	MAF_USDA=4.167
NC_035100.1	539246	.	T	A	.	.	MAF_USDA=6.78
NC_035100.1	539251	.	C	T	.	.	MAF_USDA=16.102
NC_035100.1	539407	.	G	T	.	.	MAF_INRAE=7.595;MAF_USDA=5.422
NC_035100.1	539489	.	A	T	.	.	MAF_USDA=29.167
NC_035100.1	539543	.	A	C	.	.	MAF_USDA=1.639
NC_035100.1	539686	.	G	A	.	.	MAF_INRAE=10.759;MAF_USDA=2.941
NC_035100.1	539716	.	G	A	.	.	MAF_INRAE=10.833;MAF_USDA=2.083
NC_035100.1	539734	.	C	T	.	.	MAF_USDA=1.639
NC_035100.1	539837	.	A	C	.	.	MAF_INRAE=10.833;MAF_USDA=2.083
NC_035100.1	539885	.	A	G	.	.	MAF_USDA=3.279
NC_035100.1	539919	.	C	T	.	.	MAF_INRAE=10.759;MAF_USDA=15.882
NC_035100.1	540396	.	G	A	.	.	MAF_USDA=2.941
NC_035100.1	540397	.	G	C	.	.	MAF_USDA=1.639
NC_035100.1	540410	.	G	T	.	.	MAF_INRAE=10.127;MAF_USDA=4.118
NC_035100.1	540520	.	T	G	.	.	MAF_INRAE=9.167;MAF_USDA=2.459
NC_035100.1	540571	.	C	A	.	.	MAF_USDA=6.25
NC_035100.1	540608	.	A	C	.	.	MAF_INRAE=10.833;MAF_USDA=2.083
NC_035100.1	540722	.	G	A	.	.	MAF_USDA=1.639
NC_035100.1	540757	.	A	T	.	.	MAF_USDA=11.765
NC_035100.1	540811	.	T	C	.	.	MAF_USDA=1.695
NC_035100.1	541572	.	G	A	.	.	MAF_USDA=1.639
NC_035100.1	541687	.	A	G	.	.	MAF_USDA=4.118
NC_035100.1	541786	.	A	G	.	.	MAF_USDA=3.279
NC_035100.1	541887	.	C	T	.	.	MAF_USDA=4.098
NC_035100.1	541896	.	T	G	.	.	MAF_USDA=2.941
NC_035100.1	541943	.	C	T	.	.	MAF_USDA=4.098
NC_035100.1	541953	.	T	C	.	.	MAF_INRAE=5.263;MAF_USDA=27.059
NC_035100.1	541993	.	A	G	.	.	MAF_USDA=7.647
NC_035100.1	542031	.	C	A	.	.	MAF_INRAE=5.263;MAF_USDA=24.118
NC_035100.1	542062	.	T	G	.	.	MAF_USDA=4.118
NC_035100.1	542423	.	G	A	.	.	MAF_USDA=4.167
NC_035100.1	542535	.	G	A	.	.	MAF_USDA=6.25
NC_035100.1	542956	.	A	G	.	.	MAF_USDA=3.614
NC_035100.1	543017	.	G	T	.	.	MAF_INRAE=10.0;MAF_USDA=2.083
NC_035100.1	543080	.	G	A	.	.	MAF_USDA=4.098
NC_035100.1	543094	.	C	A	.	.	MAF_INRAE=10.833;MAF_USDA=2.083
NC_035100.1	543158	.	G	T	.	.	MAF_INRAE=10.0;MAF_USDA=2.083
NC_035100.1	543176	.	A	T	.	.	MAF_USDA=1.639
NC_035100.1	543183	.	A	C	.	.	MAF_INRAE=3.333;MAF_USDA=16.667
NC_035100.1	543204	.	G	T	.	.	MAF_INRAE=10.0;MAF_USDA=2.083
NC_035100.1	543366	.	G	A	.	.	MAF_INRAE=3.333;MAF_USDA=16.667
NC_035100.1	543559	.	A	T	.	.	MAF_INRAE=10.0
NC_035100.1	543561	.	A	T	.	.	MAF_INRAE=10.0;MAF_USDA=2.083
NC_035100.1	543593	.	A	G	.	.	MAF_INRAE=11.667;MAF_USDA=2.083
NC_035100.1	543606	.	C	A	.	.	MAF_INRAE=32.911;MAF_USDA=11.765
NC_035100.1	543715	.	G	A	.	.	MAF_INRAE=10.833
NC_035100.1	543760	.	T	G	.	.	MAF_INRAE=10.833;MAF_USDA=2.083
NC_035100.1	543921	.	C	A	.	.	MAF_INRAE=10.833;MAF_USDA=2.083
NC_035100.1	543974	.	A	C	.	.	MAF_USDA=17.262
NC_035100.1	543984	.	G	T	.	.	MAF_INRAE=10.833;MAF_USDA=2.083
NC_035100.1	544009	.	G	A	.	.	MAF_USDA=2.459
NC_035100.1	544028	.	C	A	.	.	MAF_INRAE=7.5;MAF_USDA=3.529
NC_035100.1	544029	.	C	A	.	.	MAF_INRAE=7.5;MAF_USDA=3.529
NC_035100.1	544116	.	T	C	.	.	MAF_USDA=7.377
NC_035100.1	544128	.	G	A	.	.	MAF_INRAE=10.833;MAF_USDA=2.083
NC_035100.1	544146	.	G	A	.	.	MAF_USDA=1.639
NC_035100.1	544196	.	T	A	.	.	MAF_INRAE=10.526
NC_035100.1	544263	.	G	A	.	.	MAF_INRAE=15.789;MAF_USDA=4.118
NC_035100.1	544416	.	A	G	.	.	MAF_INRAE=10.759
NC_035100.1	544437	.	G	A	.	.	MAF_INRAE=10.759
NC_035100.1	544454	.	C	T	.	.	MAF_USDA=4.918
NC_035100.1	544459	.	C	T	.	.	MAF_USDA=2.459
NC_035100.1	544537	.	C	A	.	.	MAF_INRAE=10.833;MAF_USDA=2.083
NC_035100.1	544714	.	C	T	.	.	MAF_INRAE=8.861;MAF_USDA=13.115
NC_035100.1	544771	.	G	A	.	.	MAF_USDA=4.918
NC_035100.1	544800	.	C	T	.	.	MAF_USDA=3.279
NC_035100.1	544890	.	T	C	.	.	MAF_USDA=1.639
NC_035100.1	544917	.	G	A	.	.	MAF_INRAE=28.333;MAF_USDA=8.235
NC_035100.1	544948	.	A	G	.	.	MAF_USDA=1.639
NC_035100.1	544950	.	A	C	.	.	MAF_INRAE=3.333;MAF_USDA=16.667
NC_035100.1	544984	.	G	T	.	.	MAF_INRAE=6.329;MAF_USDA=9.412
NC_035100.1	544987	.	G	A	.	.	MAF_USDA=2.459
NC_035100.1	545051	.	C	T	.	.	MAF_USDA=1.639
NC_035100.1	545145	.	G	A	.	.	MAF_USDA=4.098
NC_035100.1	545207	.	C	A	.	.	MAF_INRAE=1.667
NC_035100.1	545368	.	G	A	.	.	MAF_INRAE=10.526;MAF_USDA=9.016
NC_035100.1	545644	.	G	A	.	.	MAF_USDA=1.639
NC_035100.1	545793	.	C	T	.	.	MAF_USDA=1.639
NC_035100.1	545838	.	G	T	.	.	MAF_INRAE=20.253;MAF_USDA=8.235
NC_035100.1	545949	.	C	G	.	.	MAF_USDA=4.098
NC_035100.1	546103	.	G	A	.	.	MAF_USDA=1.639
NC_035100.1	546281	.	T	C	.	.	MAF_INRAE=33.544;MAF_USDA=11.176
NC_035100.1	546401	.	C	T	.	.	MAF_INRAE=10.526
NC_035100.1	546481	.	C	T	.	.	MAF_INRAE=5.263;MAF_USDA=15.882
NC_035100.1	546624	.	C	A	.	.	MAF_USDA=3.279
NC_035100.1	546626	.	C	G	.	.	MAF_INRAE=27.5;MAF_USDA=4.167
NC_035100.1	546703	.	C	T	.	.	MAF_INRAE=10.127;MAF_USDA=1.639
NC_035100.1	546750	.	G	A	.	.	MAF_INRAE=37.975;MAF_USDA=14.706
NC_035100.1	546775	.	C	T	.	.	MAF_USDA=3.529
NC_035100.1	546833	.	G	T	.	.	MAF_INRAE=28.333;MAF_USDA=9.016
NC_035100.1	546999	.	A	C	.	.	MAF_INRAE=15.789;MAF_USDA=2.941
NC_035100.1	547014	.	G	A	.	.	MAF_INRAE=28.333;MAF_USDA=7.647
NC_035100.1	547152	.	A	G	.	.	MAF_USDA=1.639
NC_035100.1	547308	.	G	T	.	.	MAF_INRAE=20.886;MAF_USDA=5.952
NC_035100.1	547874	.	T	G	.	.	MAF_USDA=6.557
NC_035100.1	548060	.	G	A	.	.	MAF_INRAE=32.278;MAF_USDA=11.765
NC_035100.1	548228	.	C	T	.	.	MAF_INRAE=1.667;MAF_USDA=14.118
NC_035100.1	548489	.	G	A	.	.	MAF_USDA=5.738
NC_035100.1	548525	.	C	G	.	.	MAF_INRAE=22.785;MAF_USDA=26.471
NC_035100.1	548687	.	A	G	.	.	MAF_USDA=2.5
NC_035100.1	549014	.	G	A	.	.	MAF_USDA=3.279
NC_035100.1	549239	.	G	T	.	.	MAF_USDA=1.639
NC_035100.1	549317	.	A	G	.	.	MAF_INRAE=10.759;MAF_USDA=4.118
NC_035100.1	549656	.	G	A	.	.	MAF_INRAE=8.861;MAF_USDA=2.459
NC_035100.1	549824	.	C	T	.	.	MAF_INRAE=10.759;MAF_USDA=2.941
NC_035100.1	549887	.	C	A	.	.	MAF_USDA=1.639
NC_035100.1	550010	.	A	G	.	.	MAF_INRAE=8.861;MAF_USDA=16.393
NC_035100.1	550043	.	G	A	.	.	MAF_USDA=1.639
NC_035100.1	550139	.	T	C	.	.	MAF_INRAE=8.861;MAF_USDA=14.754
NC_035100.1	550168	.	C	A	.	.	MAF_INRAE=3.333;MAF_USDA=16.667
NC_035100.1	550229	.	C	T	.	.	MAF_INRAE=28.333;MAF_USDA=7.647
NC_035100.1	550805	.	G	A	.	.	MAF_INRAE=10.526;MAF_USDA=9.016
NC_035100.1	550967	.	A	G	.	.	MAF_USDA=4.918
NC_035100.1	551057	.	G	A	.	.	MAF_INRAE=8.861
NC_035100.1	551096	.	C	T	.	.	MAF_INRAE=37.342;MAF_USDA=15.294
NC_035100.1	551187	.	C	T	.	.	MAF_INRAE=20.253;MAF_USDA=4.706
NC_035100.1	551253	.	G	T	.	.	MAF_USDA=1.639
NC_035100.1	551340	.	A	T	.	.	MAF_USDA=1.639
NC_035100.1	551431	.	C	A	.	.	MAF_USDA=2.976
NC_035100.1	551642	.	C	A	.	.	MAF_USDA=5.882
NC_035100.1	551676	.	T	C	.	.	MAF_INRAE=8.861;MAF_USDA=13.115
NC_035100.1	551693	.	A	G	.	.	MAF_INRAE=10.759;MAF_USDA=2.941
NC_035100.1	552132	.	C	T	.	.	MAF_INRAE=10.759;MAF_USDA=2.941
NC_035100.1	552175	.	A	C	.	.	MAF_USDA=2.459
NC_035100.1	552237	.	G	A	.	.	MAF_INRAE=10.526
NC_035100.1	552329	.	C	T	.	.	MAF_USDA=1.639
NC_035100.1	552369	.	G	A	.	.	MAF_INRAE=3.333;MAF_USDA=16.667
NC_035100.1	552586	.	G	A	.	.	MAF_INRAE=5.263;MAF_USDA=1.639
NC_035100.1	552595	.	G	C	.	.	MAF_USDA=13.529
NC_035100.1	552608	.	A	C	.	.	MAF_USDA=16.471
NC_035100.1	552713	.	A	G	.	.	MAF_USDA=29.167
NC_035100.1	553469	.	C	A	.	.	MAF_INRAE=10.526;MAF_USDA=15.882
NC_035100.1	553470	.	C	A	.	.	MAF_USDA=2.941
NC_035100.1	553803	.	G	A	.	.	MAF_USDA=1.639
NC_035100.1	553812	.	G	A	.	.	MAF_USDA=3.279
NC_035100.1	553826	.	G	T	.	.	MAF_USDA=1.639
NC_035100.1	553835	.	A	C	.	.	MAF_INRAE=5.263;MAF_USDA=9.524
NC_035100.1	554006	.	C	T	.	.	MAF_INRAE=29.114;MAF_USDA=24.118
NC_035100.1	554225	.	G	A	.	.	MAF_INRAE=18.354;MAF_USDA=2.353
NC_035100.1	554367	.	A	G	.	.	MAF_INRAE=10.833
NC_035100.1	554407	.	A	G	.	.	MAF_USDA=3.279
NC_035100.1	554446	.	G	A	.	.	MAF_INRAE=22.785;MAF_USDA=34.706
NC_035100.1	554487	.	T	A	.	.	MAF_USDA=2.459
NC_035100.1	554489	.	G	A	.	.	MAF_USDA=4.918
NC_035100.1	554490	.	C	A	.	.	MAF_INRAE=28.333;MAF_USDA=7.647
NC_035100.1	554595	.	G	C	.	.	MAF_INRAE=29.114;MAF_USDA=22.353
NC_035100.1	554701	.	T	C	.	.	MAF_USDA=2.459
NC_035100.1	554789	.	A	G	.	.	MAF_INRAE=8.861
NC_035100.1	554854	.	G	A	.	.	MAF_INRAE=10.759;MAF_USDA=2.941
NC_035100.1	554992	.	A	T	.	.	MAF_USDA=3.279
NC_035100.1	555018	.	G	T	.	.	MAF_INRAE=17.722;MAF_USDA=1.765
NC_035100.1	555074	.	T	C	.	.	MAF_INRAE=9.167;MAF_USDA=3.279
NC_035100.1	555078	.	A	T	.	.	MAF_USDA=1.765
NC_035100.1	555093	.	C	T	.	.	MAF_INRAE=29.114;MAF_USDA=22.353
NC_035100.1	555155	.	T	C	.	.	MAF_USDA=8.824
NC_035100.1	555165	.	TAGG	TAGT	.	.	MAF_USDA=8.333
NC_035100.1	555182	.	A	T	.	.	MAF_INRAE=10.526;MAF_USDA=13.934
NC_035100.1	555190	.	G	T	.	.	MAF_USDA=1.639
NC_035100.1	555279	.	A	G	.	.	MAF_USDA=1.639
NC_035100.1	555313	.	C	T	.	.	MAF_INRAE=42.105;MAF_USDA=15.294
NC_035100.1	555330	.	T	C	.	.	MAF_USDA=2.083
NC_035100.1	555345	.	C	T	.	.	MAF_INRAE=39.474;MAF_USDA=32.353
NC_035100.1	555388	.	C	T	.	.	MAF_USDA=5.833
NC_035100.1	555464	.	G	T	.	.	MAF_INRAE=21.667;MAF_USDA=15.294
NC_035100.1	555547	.	T	C	.	.	MAF_INRAE=34.81;MAF_USDA=33.529
NC_035100.1	555548	.	G	A	.	.	MAF_INRAE=3.333;MAF_USDA=16.667
NC_035100.1	555583	.	C	T	.	.	MAF_INRAE=6.667;MAF_USDA=2.353
NC_035100.1	555779	.	G	T	.	.	MAF_USDA=4.918
NC_035100.1	555843	.	T	C	.	.	MAF_INRAE=10.526
NC_035100.1	555861	.	C	T	.	.	MAF_INRAE=27.848;MAF_USDA=39.412
NC_035100.1	555862	.	A	C	.	.	MAF_USDA=4.918
NC_035100.1	555863	.	G	A	.	.	MAF_INRAE=1.667;MAF_USDA=4.918
NC_035100.1	556000	.	G	A	.	.	MAF_INRAE=43.038;MAF_USDA=32.941
NC_035100.1	556046	.	C	A	.	.	MAF_INRAE=6.329;MAF_USDA=10.0
NC_035100.1	556124	.	G	T	.	.	MAF_USDA=6.557
NC_035100.1	556136	.	G	A	.	.	MAF_INRAE=10.833;MAF_USDA=10.588
NC_035100.1	556269	.	A	T	.	.	MAF_USDA=1.639
NC_035100.1	556321	.	A	T	.	.	MAF_INRAE=19.62;MAF_USDA=45.882
NC_035100.1	556417	.	T	C	.	.	MAF_INRAE=5.263;MAF_USDA=14.706
NC_035100.1	556459	.	G	C	.	.	MAF_USDA=2.083
NC_035100.1	556553	.	C	T	.	.	MAF_USDA=2.941
NC_035100.1	556560	.	C	G	.	.	MAF_USDA=1.639
NC_035100.1	556568	.	G	A	.	.	MAF_INRAE=10.0;MAF_USDA=2.083
NC_035100.1	556571	.	A	G	.	.	MAF_USDA=1.639
NC_035100.1	556656	.	G	A	.	.	MAF_USDA=4.918
NC_035100.1	556688	.	C	A	.	.	MAF_INRAE=5.263;MAF_USDA=15.294
NC_035100.1	556705	.	G	A	.	.	MAF_INRAE=5.263;MAF_USDA=15.476
NC_035100.1	556764	.	T	G	.	.	MAF_USDA=3.279
NC_035100.1	556766	.	C	T	.	.	MAF_INRAE=8.861;MAF_USDA=2.353
NC_035100.1	556767	.	G	A	.	.	MAF_INRAE=37.342;MAF_USDA=14.706
NC_035100.1	556774	.	A	T	.	.	MAF_USDA=3.279
NC_035100.1	556854	.	A	G	.	.	MAF_INRAE=8.861;MAF_USDA=2.459
NC_035100.1	556943	.	A	C	.	.	MAF_INRAE=10.759;MAF_USDA=1.639
NC_035100.1	556995	.	G	A	.	.	MAF_USDA=8.333
NC_035100.1	557083	.	A	T	.	.	MAF_INRAE=10.526
NC_035100.1	557142	.	A	C	.	.	MAF_INRAE=8.861;MAF_USDA=2.459
NC_035100.1	557149	.	C	A	.	.	MAF_INRAE=18.354;MAF_USDA=32.353
NC_035100.1	557170	.	G	A	.	.	MAF_INRAE=8.861
NC_035100.1	557191	.	T	A	.	.	MAF_INRAE=8.861;MAF_USDA=2.459
NC_035100.1	557194	.	T	C	.	.	MAF_INRAE=10.0;MAF_USDA=2.459
NC_035100.1	557280	.	A	T	.	.	MAF_INRAE=25.949;MAF_USDA=48.235
NC_035100.1	557350	.	C	A	.	.	MAF_INRAE=10.759;MAF_USDA=7.059
NC_035100.1	557351	.	G	A	.	.	MAF_USDA=4.918
NC_035100.1	557367	.	T	A	.	.	MAF_INRAE=19.62;MAF_USDA=8.235
NC_035100.1	557388	.	C	T	.	.	MAF_INRAE=28.481;MAF_USDA=47.647
NC_035100.1	557483	.	C	T	.	.	MAF_INRAE=8.861;MAF_USDA=2.459
NC_035100.1	557493	.	G	A	.	.	MAF_INRAE=10.759;MAF_USDA=4.118
NC_035100.1	557513	.	A	G	.	.	MAF_INRAE=39.241;MAF_USDA=45.882
NC_035100.1	557664	.	G	A	.	.	MAF_USDA=8.197
NC_035100.1	557666	.	G	A	.	.	MAF_INRAE=10.833;MAF_USDA=2.083
NC_035100.1	557773	.	T	C	.	.	MAF_INRAE=10.759;MAF_USDA=2.941
NC_035100.1	557794	.	A	G	.	.	MAF_INRAE=8.861;MAF_USDA=2.459
NC_035100.1	557901	.	G	C	.	.	MAF_INRAE=8.861;MAF_USDA=2.459
NC_035100.1	557938	.	G	A	.	.	MAF_USDA=1.639
NC_035100.1	558080	.	C	A	.	.	MAF_INRAE=9.167;MAF_USDA=3.279
NC_035100.1	558186	.	G	A	.	.	MAF_USDA=3.279
NC_035100.1	558258	.	C	A	.	.	MAF_USDA=8.333
NC_035100.1	558259	.	T	A	.	.	MAF_USDA=8.333
NC_035100.1	558260	.	T	G	.	.	MAF_USDA=8.333
NC_035100.1	558267	.	T	C	.	.	MAF_INRAE=6.329;MAF_USDA=20.833
NC_035100.1	558363	.	G	A	.	.	MAF_INRAE=28.333;MAF_USDA=7.059
NC_035100.1	558415	.	C	A	.	.	MAF_INRAE=10.0;MAF_USDA=12.941
NC_035100.1	558423	.	A	G	.	.	MAF_USDA=1.639
NC_035100.1	558457	.	C	T	.	.	MAF_USDA=1.639
NC_035100.1	558531	.	G	A	.	.	MAF_USDA=3.279
NC_035100.1	558587	.	C	T	.	.	MAF_USDA=1.639
NC_035100.1	558609	.	A	T	.	.	MAF_INRAE=5.0
NC_035100.1	558614	.	C	A	.	.	MAF_INRAE=5.833
NC_035100.1	558615	.	A	G	.	.	MAF_INRAE=5.833
NC_035100.1	558624	.	G	A	.	.	MAF_INRAE=9.167;MAF_USDA=20.833
NC_035100.1	558627	.	C	T	.	.	MAF_INRAE=9.167
NC_035100.1	558629	.	G	A	.	.	MAF_INRAE=8.861;MAF_USDA=1.639
NC_035100.1	558663	.	G	A	.	.	MAF_USDA=2.459
NC_035100.1	558687	.	A	G	.	.	MAF_USDA=7.377
NC_035100.1	558705	.	G	T	.	.	MAF_INRAE=6.667;MAF_USDA=8.333
NC_035100.1	558706	.	A	T	.	.	MAF_INRAE=6.667;MAF_USDA=8.333
NC_035100.1	558728	.	A	T	.	.	MAF_INRAE=4.167
NC_035100.1	558734	.	G	A	.	.	MAF_INRAE=4.167;MAF_USDA=14.754
NC_035100.1	558930	.	G	A	.	.	MAF_USDA=2.459
NC_035100.1	558959	.	G	T	.	.	MAF_USDA=3.279
NC_035100.1	558967	.	G	A	.	.	MAF_USDA=2.459
NC_035100.1	559011	.	C	T	.	.	MAF_INRAE=8.861;MAF_USDA=1.639
NC_035100.1	559017	.	A	C	.	.	MAF_INRAE=45.57;MAF_USDA=48.824
NC_035100.1	559035	.	G	A	.	.	MAF_INRAE=8.861;MAF_USDA=2.459
NC_035100.1	559079	.	C	T	.	.	MAF_INRAE=10.833;MAF_USDA=2.083
NC_035100.1	559094	.	G	A	.	.	MAF_USDA=4.118
NC_035100.1	559314	.	T	G	.	.	MAF_INRAE=10.0;MAF_USDA=8.235
NC_035100.1	559323	.	G	A	.	.	MAF_USDA=2.941
NC_035100.1	559325	.	G	A	.	.	MAF_INRAE=6.329;MAF_USDA=10.588
NC_035100.1	559382	.	C	T	.	.	MAF_INRAE=10.127;MAF_USDA=19.412
NC_035100.1	559417	.	A	G	.	.	MAF_USDA=4.118
NC_035100.1	559495	.	G	A	.	.	MAF_INRAE=8.861;MAF_USDA=2.941
NC_035100.1	559543	.	G	A	.	.	MAF_INRAE=40.506;MAF_USDA=40.0
NC_035100.1	559642	.	C	T	.	.	MAF_USDA=23.171
NC_035100.1	560308	.	T	G	.	.	MAF_USDA=2.459
NC_035100.1	560334	.	A	G	.	.	MAF_USDA=2.5
NC_035100.1	560395	.	C	A	.	.	MAF_INRAE=26.316;MAF_USDA=21.765
NC_035100.1	560478	.	A	T	.	.	MAF_INRAE=29.167;MAF_USDA=9.412
NC_035100.1	560634	.	A	G	.	.	MAF_INRAE=10.833;MAF_USDA=2.083
NC_035100.1	560722	.	G	A	.	.	MAF_INRAE=10.759;MAF_USDA=2.941
NC_035100.1	560774	.	T	G	.	.	MAF_INRAE=15.789;MAF_USDA=4.167
NC_035100.1	560821	.	C	T	.	.	MAF_INRAE=12.5;MAF_USDA=2.083
NC_035100.1	560884	.	C	T	.	.	MAF_USDA=2.459
NC_035100.1	560960	.	G	T	.	.	MAF_INRAE=8.861;MAF_USDA=2.459
NC_035100.1	560970	.	G	T	.	.	MAF_USDA=5.294
NC_035100.1	561010	.	C	T	.	.	MAF_INRAE=6.329;MAF_USDA=10.588
NC_035100.1	561055	.	G	T	.	.	MAF_INRAE=1.667
NC_035100.1	561089	.	A	C	.	.	MAF_INRAE=8.861;MAF_USDA=1.639
NC_035100.1	561097	.	C	G	.	.	MAF_USDA=5.738
NC_035100.1	561152	.	C	A	.	.	MAF_INRAE=26.316;MAF_USDA=11.176
NC_035100.1	561190	.	C	A	.	.	MAF_USDA=27.083
NC_035100.1	561223	.	T	C	.	.	MAF_USDA=2.353
NC_035100.1	561225	.	G	T	.	.	MAF_INRAE=8.861;MAF_USDA=2.459
NC_035100.1	561243	.	T	C	.	.	MAF_INRAE=12.5;MAF_USDA=11.176
NC_035100.1	561369	.	C	G	.	.	MAF_INRAE=9.167
NC_035100.1	561442	.	G	A	.	.	MAF_INRAE=20.253;MAF_USDA=24.706
NC_035100.1	561476	.	T	A	.	.	MAF_INRAE=8.228;MAF_USDA=2.459
NC_035100.1	561480	.	A	G	.	.	MAF_USDA=9.412
NC_035100.1	561653	.	C	T	.	.	MAF_INRAE=5.263;MAF_USDA=14.118
NC_035100.1	561665	.	G	A	.	.	MAF_USDA=4.918
NC_035100.1	561681	.	A	C	.	.	MAF_INRAE=5.263;MAF_USDA=20.588
NC_035100.1	561703	.	A	G	.	.	MAF_INRAE=21.053;MAF_USDA=37.059
NC_035100.1	561803	.	C	T	.	.	MAF_USDA=2.083
NC_035100.1	561828	.	C	T	.	.	MAF_USDA=2.459
NC_035100.1	562021	.	G	A	.	.	MAF_USDA=3.333
NC_035100.1	562050	.	G	T	.	.	MAF_USDA=1.639
NC_035100.1	562083	.	G	T	.	.	MAF_USDA=1.639
NC_035100.1	562092	.	G	A	.	.	MAF_USDA=3.529
NC_035100.1	562093	.	A	T	.	.	MAF_USDA=1.639
NC_035100.1	562106	.	G	T	.	.	MAF_INRAE=5.263;MAF_USDA=15.882
NC_035100.1	562113	.	T	G	.	.	MAF_USDA=7.377
NC_035100.1	562143	.	A	C	.	.	MAF_INRAE=10.526
NC_035100.1	562150	.	G	T	.	.	MAF_USDA=4.918
NC_035100.1	562165	.	T	A	.	.	MAF_USDA=1.639
NC_035100.1	562211	.	A	G	.	.	MAF_INRAE=49.367;MAF_USDA=33.529
NC_035100.1	562247	.	C	T	.	.	MAF_INRAE=12.025;MAF_USDA=21.765
NC_035100.1	562248	.	T	C	.	.	MAF_INRAE=9.167;MAF_USDA=21.765
NC_035100.1	562263	.	T	C	.	.	MAF_INRAE=12.025;MAF_USDA=21.176
NC_035100.1	562286	.	C	T	.	.	MAF_USDA=4.706
NC_035100.1	562355	.	A	C	.	.	MAF_INRAE=12.025;MAF_USDA=20.0
NC_035100.1	562366	.	A	T	.	.	MAF_USDA=1.639
NC_035100.1	562393	.	G	A	.	.	MAF_INRAE=1.667
NC_035100.1	562487	.	A	T	.	.	MAF_USDA=3.279
NC_035100.1	562526	.	A	T	.	.	MAF_INRAE=10.759;MAF_USDA=3.529
NC_035100.1	562528	.	G	T	.	.	MAF_INRAE=9.167;MAF_USDA=6.471
NC_035100.1	562588	.	G	A	.	.	MAF_INRAE=8.333;MAF_USDA=4.098
NC_035100.1	562642	.	T	C	.	.	MAF_INRAE=50.0;MAF_USDA=32.941
NC_035100.1	562656	.	A	C	.	.	MAF_INRAE=5.263;MAF_USDA=15.882
NC_035100.1	562727	.	G	A	.	.	MAF_USDA=4.918
NC_035100.1	562791	.	A	G	.	.	MAF_INRAE=15.789;MAF_USDA=2.941
NC_035100.1	562917	.	A	T	.	.	MAF_USDA=1.639
NC_035100.1	562921	.	G	A	.	.	MAF_USDA=1.639
NC_035100.1	562995	.	T	C	.	.	MAF_INRAE=10.833
NC_035100.1	563023	.	A	C	.	.	MAF_USDA=1.639
NC_035100.1	563025	.	T	C	.	.	MAF_INRAE=5.263;MAF_USDA=18.824
NC_035100.1	563042	.	G	A	.	.	MAF_USDA=1.639
NC_035100.1	563076	.	C	A	.	.	MAF_INRAE=37.975;MAF_USDA=14.706
NC_035100.1	563108	.	C	A	.	.	MAF_USDA=1.639
NC_035100.1	563212	.	G	A	.	.	MAF_USDA=6.25
NC_035100.1	563246	.	G	T	.	.	MAF_USDA=2.459
NC_035100.1	563294	.	A	T	.	.	MAF_USDA=2.459
NC_035100.1	563327	.	T	G	.	.	MAF_INRAE=5.263;MAF_USDA=15.882
NC_035100.1	563328	.	T	A	.	.	MAF_USDA=17.647
NC_035100.1	563475	.	C	T	.	.	MAF_INRAE=8.333;MAF_USDA=4.098
NC_035100.1	563499	.	C	T	.	.	MAF_INRAE=15.789;MAF_USDA=2.941
NC_035100.1	563551	.	G	A	.	.	MAF_INRAE=7.5
NC_035100.1	563564	.	C	T	.	.	MAF_INRAE=11.667;MAF_USDA=1.639
NC_035100.1	563584	.	C	T	.	.	MAF_INRAE=11.667;MAF_USDA=1.639
NC_035100.1	563675	.	G	A	.	.	MAF_USDA=1.639
NC_035100.1	563719	.	G	A	.	.	MAF_INRAE=10.759;MAF_USDA=5.294
NC_035100.1	563744	.	A	C	.	.	MAF_INRAE=7.895;MAF_USDA=18.824
NC_035100.1	563872	.	G	A	.	.	MAF_USDA=2.459
NC_035100.1	564597	.	C	T	.	.	MAF_USDA=37.5
NC_035100.1	564724	.	G	A	.	.	MAF_USDA=2.5
NC_035100.1	564746	.	G	A	.	.	MAF_USDA=2.459
NC_035100.1	564773	.	A	G	.	.	MAF_INRAE=15.789;MAF_USDA=7.377
NC_035100.1	564826	.	G	A	.	.	MAF_USDA=4.098
NC_035100.1	564918	.	G	A	.	.	MAF_INRAE=6.329;MAF_USDA=8.824
NC_035100.1	565042	.	C	T	.	.	MAF_USDA=2.459
NC_035100.1	565112	.	C	T	.	.	MAF_INRAE=7.5;MAF_USDA=4.098
NC_035100.1	565170	.	G	A	.	.	MAF_USDA=5.882
NC_035100.1	565175	.	A	C	.	.	MAF_USDA=3.279
NC_035100.1	565249	.	A	G	.	.	MAF_INRAE=5.263;MAF_USDA=17.647
NC_035100.1	565255	.	C	T	.	.	MAF_USDA=2.459
NC_035100.1	565277	.	T	C	.	.	MAF_INRAE=15.789;MAF_USDA=3.529
NC_035100.1	565289	.	G	A	.	.	MAF_INRAE=5.263;MAF_USDA=14.706
NC_035100.1	565406	.	A	G	.	.	MAF_USDA=13.934
NC_035100.1	565695	.	A	T	.	.	MAF_INRAE=5.263;MAF_USDA=27.083
NC_035100.1	565800	.	T	G	.	.	MAF_INRAE=5.263;MAF_USDA=18.235
NC_035100.1	565888	.	A	C	.	.	MAF_INRAE=6.329;MAF_USDA=10.588
NC_035100.1	565901	.	G	A	.	.	MAF_USDA=2.459
NC_035100.1	566017	.	T	C	.	.	MAF_USDA=2.459
NC_035100.1	566023	.	T	C	.	.	MAF_INRAE=5.263;MAF_USDA=15.882
NC_035100.1	566026	.	T	C	.	.	MAF_USDA=15.882
NC_035100.1	566142	.	C	T	.	.	MAF_USDA=4.098
NC_035100.1	566168	.	T	C	.	.	MAF_INRAE=5.263;MAF_USDA=14.706
NC_035100.1	566195	.	C	A	.	.	MAF_INRAE=10.759;MAF_USDA=4.118
NC_035100.1	566251	.	A	G	.	.	MAF_INRAE=22.152;MAF_USDA=29.412
NC_035100.1	566292	.	G	C	.	.	MAF_INRAE=5.263;MAF_USDA=15.882
NC_035100.1	566347	.	A	G	.	.	MAF_INRAE=5.263;MAF_USDA=15.882
NC_035100.1	566399	.	T	A	.	.	MAF_USDA=1.639
NC_035100.1	566418	.	G	A	.	.	MAF_USDA=18.452
NC_035100.1	566420	.	G	T	.	.	MAF_USDA=15.882
NC_035100.1	566456	.	C	G	.	.	MAF_INRAE=1.667;MAF_USDA=11.176
NC_035100.1	566535	.	G	T	.	.	MAF_INRAE=1.667;MAF_USDA=11.765
NC_035100.1	566541	.	C	A	.	.	MAF_INRAE=29.114;MAF_USDA=39.412
NC_035100.1	566544	.	T	G	.	.	MAF_INRAE=31.667;MAF_USDA=39.412
NC_035100.1	566564	.	C	G	.	.	MAF_USDA=4.098
NC_035100.1	566605	.	C	G	.	.	MAF_USDA=8.333
NC_035100.1	566649	.	G	A	.	.	MAF_INRAE=20.886;MAF_USDA=13.529
NC_035100.1	566701	.	T	C	.	.	MAF_INRAE=27.848;MAF_USDA=22.353
NC_035100.1	566824	.	A	G	.	.	MAF_USDA=12.353
NC_035100.1	566858	.	A	G	.	.	MAF_INRAE=27.848;MAF_USDA=20.833
NC_035100.1	566908	.	C	A	.	.	MAF_USDA=1.639
NC_035100.1	566913	.	G	A	.	.	MAF_USDA=1.639
NC_035100.1	567004	.	C	T	.	.	MAF_INRAE=5.263;MAF_USDA=16.471
NC_035100.1	567008	.	C	T	.	.	MAF_INRAE=20.253;MAF_USDA=14.118
NC_035100.1	567128	.	C	T	.	.	MAF_INRAE=5.263;MAF_USDA=15.882
NC_035100.1	567262	.	A	C	.	.	MAF_INRAE=28.481;MAF_USDA=24.706
NC_035100.1	567263	.	A	G	.	.	MAF_INRAE=32.5;MAF_USDA=25.294
NC_035100.1	567322	.	C	T	.	.	MAF_INRAE=42.5;MAF_USDA=29.167
NC_035100.1	567334	.	T	G	.	.	MAF_INRAE=41.139;MAF_USDA=44.706
NC_035100.1	567550	.	A	C	.	.	MAF_INRAE=27.848;MAF_USDA=22.951
NC_035100.1	567578	.	T	C	.	.	MAF_USDA=1.639
NC_035100.1	567623	.	G	A	.	.	MAF_USDA=1.639
NC_035100.1	567690	.	G	T	.	.	MAF_USDA=3.279
NC_035100.1	567769	.	A	C	.	.	MAF_INRAE=15.789;MAF_USDA=8.824
NC_035100.1	567836	.	C	T	.	.	MAF_USDA=2.459
NC_035100.1	568012	.	T	C	.	.	MAF_INRAE=28.481;MAF_USDA=24.706
NC_035100.1	568021	.	G	A	.	.	MAF_USDA=1.639
NC_035100.1	568042	.	T	A	.	.	MAF_INRAE=10.0
NC_035100.1	568146	.	G	C	.	.	MAF_INRAE=37.975;MAF_USDA=18.824
NC_035100.1	568164	.	C	A	.	.	MAF_USDA=3.279
NC_035100.1	568178	.	G	A	.	.	MAF_INRAE=5.263;MAF_USDA=15.294
NC_035100.1	568196	.	A	T	.	.	MAF_INRAE=5.263;MAF_USDA=15.294
NC_035100.1	568280	.	A	G	.	.	MAF_INRAE=29.114;MAF_USDA=22.941
NC_035100.1	568283	.	C	T	.	.	MAF_INRAE=10.526
NC_035100.1	568292	.	A	C	.	.	MAF_INRAE=11.392;MAF_USDA=6.557
NC_035100.1	568295	.	T	C	.	.	MAF_INRAE=10.0;MAF_USDA=6.557
NC_035100.1	568305	.	T	C	.	.	MAF_USDA=4.918
NC_035100.1	568318	.	C	T	.	.	MAF_USDA=1.639
NC_035100.1	568351	.	G	A	.	.	MAF_USDA=39.412
NC_035100.1	568368	.	G	A	.	.	MAF_INRAE=11.667;MAF_USDA=6.557
NC_035100.1	568391	.	A	G	.	.	MAF_USDA=6.557
NC_035100.1	568404	.	C	T	.	.	MAF_INRAE=1.667
NC_035100.1	568406	.	G	C	.	.	MAF_INRAE=10.0;MAF_USDA=4.098
NC_035100.1	568446	.	G	T	.	.	MAF_INRAE=5.263;MAF_USDA=14.706
NC_035100.1	568464	.	A	G	.	.	MAF_INRAE=29.114;MAF_USDA=39.412
NC_035100.1	568617	.	T	C	.	.	MAF_INRAE=2.5
NC_035100.1	568673	.	C	T	.	.	MAF_INRAE=5.263;MAF_USDA=15.882
NC_035100.1	568732	.	A	C	.	.	MAF_USDA=4.918
NC_035100.1	568752	.	C	T	.	.	MAF_INRAE=29.114;MAF_USDA=24.706
NC_035100.1	568777	.	T	C	.	.	MAF_INRAE=29.114;MAF_USDA=24.706
NC_035100.1	568797	.	G	A	.	.	MAF_USDA=25.294
NC_035100.1	568835	.	G	A	.	.	MAF_INRAE=28.481;MAF_USDA=26.471
NC_035100.1	568908	.	G	T	.	.	MAF_INRAE=29.114;MAF_USDA=25.882
NC_035100.1	568912	.	T	C	.	.	MAF_USDA=14.706
NC_035100.1	568913	.	G	A	.	.	MAF_INRAE=33.333;MAF_USDA=25.882
NC_035100.1	568934	.	C	T	.	.	MAF_USDA=8.333
NC_035100.1	568942	.	T	G	.	.	MAF_INRAE=5.263;MAF_USDA=15.294
NC_035100.1	568952	.	T	C	.	.	MAF_INRAE=29.114;MAF_USDA=25.882
NC_035100.1	568956	.	G	A	.	.	MAF_USDA=1.639
NC_035100.1	569034	.	A	G	.	.	MAF_USDA=6.25
NC_035100.1	569079	.	C	A	.	.	MAF_INRAE=30.38;MAF_USDA=38.824
NC_035100.1	569096	.	G	T	.	.	MAF_INRAE=30.38;MAF_USDA=39.412
NC_035100.1	569175	.	T	C	.	.	MAF_INRAE=5.263;MAF_USDA=15.294
NC_035100.1	569269	.	G	T	.	.	MAF_USDA=1.639
NC_035100.1	569279	.	G	C	.	.	MAF_INRAE=11.667;MAF_USDA=4.098
NC_035100.1	569339	.	C	G	.	.	MAF_USDA=2.459
NC_035100.1	569461	.	A	G	.	.	MAF_INRAE=42.105;MAF_USDA=14.706
NC_035100.1	569464	.	G	A	.	.	MAF_USDA=14.706
NC_035100.1	569517	.	C	A	.	.	MAF_USDA=7.059
NC_035100.1	569573	.	G	C	.	.	MAF_INRAE=28.481;MAF_USDA=25.882
NC_035100.1	569629	.	G	A	.	.	MAF_USDA=1.639
NC_035100.1	569702	.	G	T	.	.	MAF_USDA=2.459
NC_035100.1	569844	.	G	A	.	.	MAF_USDA=6.25
NC_035100.1	569846	.	A	G	.	.	MAF_USDA=41.304
NC_035100.1	569902	.	C	A	.	.	MAF_USDA=9.016
NC_035100.1	569942	.	G	A	.	.	MAF_INRAE=15.789;MAF_USDA=25.882
NC_035100.1	569956	.	G	T	.	.	MAF_USDA=4.918
NC_035100.1	570007	.	C	A	.	.	MAF_USDA=1.639
NC_035100.1	570056	.	A	C	.	.	MAF_INRAE=5.263;MAF_USDA=14.118
NC_035100.1	570241	.	C	T	.	.	MAF_USDA=6.25
NC_035100.1	570287	.	A	G	.	.	MAF_USDA=22.917
NC_035100.1	571068	.	C	T	.	.	MAF_USDA=2.459
NC_035100.1	571088	.	C	A	.	.	MAF_INRAE=5.263
NC_035100.1	571094	.	C	A	.	.	MAF_USDA=1.639
NC_035100.1	571149	.	G	T	.	.	MAF_INRAE=15.789;MAF_USDA=24.706
NC_035100.1	571161	.	G	A	.	.	MAF_INRAE=15.789;MAF_USDA=22.941
NC_035100.1	571187	.	T	C	.	.	MAF_USDA=1.639
NC_035100.1	571194	.	T	C	.	.	MAF_INRAE=21.053;MAF_USDA=19.412
NC_035100.1	571199	.	A	G	.	.	MAF_INRAE=11.392;MAF_USDA=2.941
NC_035100.1	571207	.	G	T	.	.	MAF_INRAE=15.789;MAF_USDA=24.706
NC_035100.1	571221	.	C	T	.	.	MAF_INRAE=10.127
NC_035100.1	571258	.	C	G	.	.	MAF_USDA=1.639
NC_035100.1	571262	.	T	G	.	.	MAF_USDA=1.639
NC_035100.1	571292	.	G	A	.	.	MAF_USDA=2.459
NC_035100.1	571324	.	G	A	.	.	MAF_USDA=2.459
NC_035100.1	571464	.	G	A	.	.	MAF_INRAE=18.987;MAF_USDA=21.765
NC_035100.1	571502	.	C	T	.	.	MAF_INRAE=29.114;MAF_USDA=23.529
NC_035100.1	571532	.	C	A	.	.	MAF_USDA=13.529
NC_035100.1	571541	.	C	A	.	.	MAF_INRAE=11.392;MAF_USDA=6.557
NC_035100.1	571583	.	C	A	.	.	MAF_USDA=8.333
NC_035100.1	571593	.	T	C	.	.	MAF_INRAE=5.263;MAF_USDA=14.118
NC_035100.1	571653	.	C	G	.	.	MAF_INRAE=30.38;MAF_USDA=40.0
NC_035100.1	571783	.	T	C	.	.	MAF_USDA=3.333
NC_035100.1	571801	.	C	A	.	.	MAF_USDA=15.882
NC_035100.1	571895	.	C	T	.	.	MAF_INRAE=5.263;MAF_USDA=15.294
NC_035100.1	571897	.	A	T	.	.	MAF_USDA=2.459
NC_035100.1	572019	.	G	C	.	.	MAF_USDA=1.639
NC_035100.1	572059	.	G	A	.	.	MAF_USDA=2.459
NC_035100.1	572163	.	C	G	.	.	MAF_USDA=1.639
NC_035100.1	572507	.	A	C	.	.	MAF_USDA=14.118
NC_035100.1	572508	.	G	A	.	.	MAF_USDA=4.098
NC_035100.1	572557	.	G	A	.	.	MAF_USDA=1.639
NC_035100.1	572579	.	A	G	.	.	MAF_INRAE=29.747;MAF_USDA=42.353
NC_035100.1	572590	.	G	A	.	.	MAF_INRAE=1.667
NC_035100.1	572612	.	G	T	.	.	MAF_USDA=6.557
NC_035100.1	572643	.	G	T	.	.	MAF_INRAE=37.342;MAF_USDA=15.294
NC_035100.1	572699	.	G	A	.	.	MAF_USDA=3.39
NC_035100.1	572737	.	C	A	.	.	MAF_USDA=1.639
NC_035100.1	572777	.	C	T	.	.	MAF_USDA=1.639
NC_035100.1	572791	.	A	C	.	.	MAF_USDA=9.016
NC_035100.1	572875	.	G	A	.	.	MAF_INRAE=37.975;MAF_USDA=14.118
NC_035100.1	572911	.	C	T	.	.	MAF_INRAE=9.494;MAF_USDA=14.706
NC_035100.1	572913	.	C	G	.	.	MAF_INRAE=10.833
NC_035100.1	573089	.	G	T	.	.	MAF_USDA=1.639
NC_035100.1	573135	.	A	G	.	.	MAF_INRAE=30.0;MAF_USDA=10.0
NC_035100.1	573144	.	A	T	.	.	MAF_INRAE=30.0;MAF_USDA=10.588
NC_035100.1	573148	.	A	G	.	.	MAF_INRAE=37.975;MAF_USDA=17.647
NC_035100.1	573185	.	A	T	.	.	MAF_INRAE=7.5;MAF_USDA=2.941
NC_035100.1	573204	.	G	T	.	.	MAF_INRAE=10.833;MAF_USDA=1.639
NC_035100.1	573267	.	T	G	.	.	MAF_INRAE=11.667;MAF_USDA=2.083
NC_035100.1	573296	.	T	G	.	.	MAF_INRAE=6.329;MAF_USDA=10.588
NC_035100.1	573317	.	C	T	.	.	MAF_INRAE=28.481;MAF_USDA=22.941
NC_035100.1	573338	.	C	A	.	.	MAF_USDA=1.639
NC_035100.1	573376	.	G	A	.	.	MAF_INRAE=29.114;MAF_USDA=23.529
NC_035100.1	573377	.	G	A	.	.	MAF_USDA=1.639
NC_035100.1	573477	.	T	A	.	.	MAF_INRAE=37.975;MAF_USDA=18.824
NC_035100.1	573607	.	G	A	.	.	MAF_INRAE=39.241;MAF_USDA=14.286
NC_035100.1	573610	.	A	C	.	.	MAF_INRAE=18.333
NC_035100.1	573619	.	G	C	.	.	MAF_USDA=3.333
NC_035100.1	573672	.	T	G	.	.	MAF_INRAE=23.333;MAF_USDA=5.833
NC_035100.1	573746	.	C	G	.	.	MAF_INRAE=5.263;MAF_USDA=27.083
NC_035100.1	573757	.	C	G	.	.	MAF_INRAE=3.333;MAF_USDA=16.667
NC_035100.1	573775	.	G	A	.	.	MAF_INRAE=10.526
NC_035100.1	573811	.	C	T	.	.	MAF_USDA=1.639
NC_035100.1	573834	.	C	T	.	.	MAF_INRAE=29.167;MAF_USDA=11.176
NC_035100.1	573839	.	G	A	.	.	MAF_USDA=2.459
NC_035100.1	573865	.	C	T	.	.	MAF_USDA=3.279
NC_035100.1	573933	.	T	C	.	.	MAF_INRAE=39.873;MAF_USDA=25.595
NC_035100.1	574013	.	C	G	.	.	MAF_INRAE=7.5;MAF_USDA=2.381
NC_035100.1	574108	.	C	T	.	.	MAF_USDA=1.639
NC_035100.1	574147	.	G	A	.	.	MAF_USDA=2.459
NC_035100.1	574214	.	G	C	.	.	MAF_INRAE=6.329;MAF_USDA=8.824
NC_035100.1	574244	.	C	A	.	.	MAF_USDA=14.583
NC_035100.1	574250	.	G	C	.	.	MAF_INRAE=7.5;MAF_USDA=12.353
NC_035100.1	574269	.	C	A	.	.	MAF_USDA=1.639
NC_035100.1	574318	.	A	G	.	.	MAF_USDA=13.934
NC_035100.1	574328	.	A	G	.	.	MAF_INRAE=7.5;MAF_USDA=8.235
NC_035100.1	574386	.	A	G	.	.	MAF_INRAE=9.167;MAF_USDA=4.098
NC_035100.1	574434	.	T	A	.	.	MAF_USDA=9.016
NC_035100.1	574681	.	C	A	.	.	MAF_INRAE=3.333;MAF_USDA=20.833
NC_035100.1	574695	.	T	C	.	.	MAF_USDA=3.279
NC_035100.1	574696	.	C	T	.	.	MAF_INRAE=37.342;MAF_USDA=14.706
NC_035100.1	574791	.	T	G	.	.	MAF_USDA=1.639
NC_035100.1	574897	.	C	A	.	.	MAF_USDA=1.639
NC_035100.1	574919	.	A	C	.	.	MAF_USDA=1.639
NC_035100.1	575003	.	C	A	.	.	MAF_USDA=1.639
NC_035100.1	575062	.	C	T	.	.	MAF_USDA=1.639
NC_035100.1	575078	.	T	C	.	.	MAF_INRAE=12.5;MAF_USDA=25.0
NC_035100.1	575152	.	T	C	.	.	MAF_USDA=2.459
NC_035100.1	575354	.	T	G	.	.	MAF_USDA=5.738
NC_035100.1	575362	.	A	C	.	.	MAF_USDA=2.941
NC_035100.1	575451	.	C	T	.	.	MAF_USDA=4.098
NC_035100.1	575507	.	A	T	.	.	MAF_USDA=4.098
NC_035100.1	575509	.	T	C	.	.	MAF_USDA=4.098
NC_035100.1	575528	.	G	A	.	.	MAF_INRAE=9.167;MAF_USDA=2.941
NC_035100.1	575531	.	G	A	.	.	MAF_INRAE=1.667
NC_035100.1	575536	.	G	C	.	.	MAF_USDA=3.279
NC_035100.1	575590	.	G	T	.	.	MAF_USDA=1.639
NC_035100.1	575883	.	C	T	.	.	MAF_USDA=27.083
NC_035100.1	576774	.	A	G	.	.	MAF_INRAE=21.053;MAF_USDA=19.412
NC_035100.1	576785	.	G	A	.	.	MAF_USDA=1.639
NC_035100.1	576915	.	A	C	.	.	MAF_USDA=1.639
NC_035100.1	576989	.	C	G	.	.	MAF_INRAE=6.329;MAF_USDA=8.824
NC_035100.1	577061	.	C	T	.	.	MAF_USDA=2.459
NC_035100.1	577062	.	G	A	.	.	MAF_USDA=3.279
NC_035100.1	577155	.	G	C	.	.	MAF_INRAE=8.861
NC_035100.1	577287	.	C	A	.	.	MAF_USDA=5.738
NC_035100.1	577441	.	C	T	.	.	MAF_USDA=1.639
NC_035100.1	577511	.	T	C	.	.	MAF_USDA=27.083
NC_035100.1	577548	.	C	A	.	.	MAF_USDA=3.279
NC_035100.1	577672	.	A	G	.	.	MAF_INRAE=6.329;MAF_USDA=7.647
NC_035100.1	577749	.	C	T	.	.	MAF_INRAE=10.0;MAF_USDA=2.083
NC_035100.1	577847	.	G	A	.	.	MAF_INRAE=5.263;MAF_USDA=13.69
NC_035100.1	577862	.	C	T	.	.	MAF_INRAE=2.5
NC_035100.1	577874	.	C	T	.	.	MAF_USDA=1.639
NC_035100.1	578172	.	A	G	.	.	MAF_INRAE=41.139;MAF_USDA=22.951
NC_035100.1	578199	.	A	G	.	.	MAF_USDA=1.639
NC_035100.1	578231	.	G	A	.	.	MAF_USDA=4.098
NC_035100.1	578237	.	C	T	.	.	MAF_INRAE=48.734;MAF_USDA=37.647
NC_035100.1	578323	.	G	A	.	.	MAF_USDA=5.294
NC_035100.1	578330	.	G	A	.	.	MAF_USDA=17.647
NC_035100.1	578487	.	A	C	.	.	MAF_USDA=2.459
NC_035100.1	578612	.	G	A	.	.	MAF_USDA=1.639
NC_035100.1	578647	.	G	T	.	.	MAF_INRAE=6.329;MAF_USDA=9.412
NC_035100.1	578732	.	G	T	.	.	MAF_USDA=4.918
NC_035100.1	578736	.	C	A	.	.	MAF_USDA=4.918
NC_035100.1	579011	.	G	A	.	.	MAF_INRAE=15.789;MAF_USDA=8.824
NC_035100.1	579123	.	A	T	.	.	MAF_USDA=2.459
NC_035100.1	579435	.	C	T	.	.	MAF_INRAE=8.861;MAF_USDA=5.738
NC_035100.1	579437	.	C	T	.	.	MAF_USDA=3.279
NC_035100.1	579492	.	G	T	.	.	MAF_INRAE=6.329;MAF_USDA=8.824
NC_035100.1	579574	.	A	G	.	.	MAF_INRAE=48.101;MAF_USDA=37.059
NC_035100.1	579608	.	C	A	.	.	MAF_INRAE=25.949;MAF_USDA=11.765
NC_035100.1	579660	.	G	C	.	.	MAF_USDA=1.639
NC_035100.1	579791	.	T	C	.	.	MAF_USDA=12.353
NC_035100.1	579828	.	T	G	.	.	MAF_INRAE=36.842;MAF_USDA=12.195
NC_035100.1	579955	.	T	C	.	.	MAF_USDA=11.765
NC_035100.1	580007	.	G	A	.	.	MAF_INRAE=9.167;MAF_USDA=3.279
NC_035100.1	580013	.	T	C	.	.	MAF_USDA=3.279
NC_035100.1	580027	.	C	T	.	.	MAF_INRAE=8.861;MAF_USDA=1.639
NC_035100.1	580281	.	A	C	.	.	MAF_INRAE=48.734;MAF_USDA=34.706
NC_035100.1	580411	.	G	A	.	.	MAF_USDA=1.639
NC_035100.1	580508	.	T	C	.	.	MAF_INRAE=5.833
NC_035100.1	580511	.	A	T	.	.	MAF_INRAE=5.833
NC_035100.1	580540	.	T	G	.	.	MAF_INRAE=48.734;MAF_USDA=37.059
NC_035100.1	580565	.	C	A	.	.	MAF_USDA=1.639
NC_035100.1	580593	.	G	T	.	.	MAF_USDA=2.459
NC_035100.1	580869	.	G	A	.	.	MAF_USDA=3.279
NC_035100.1	580912	.	C	A	.	.	MAF_USDA=3.279
NC_035100.1	580986	.	C	A	.	.	MAF_USDA=4.706
NC_035100.1	581020	.	G	A	.	.	MAF_INRAE=12.658;MAF_USDA=5.294
NC_035100.1	581061	.	G	A	.	.	MAF_INRAE=11.667;MAF_USDA=4.098
NC_035100.1	581192	.	C	T	.	.	MAF_USDA=3.279
NC_035100.1	581415	.	C	T	.	.	MAF_USDA=2.459
NC_035100.1	581450	.	G	A	.	.	MAF_INRAE=10.526
NC_035100.1	581538	.	T	C	.	.	MAF_USDA=5.0
NC_035100.1	581598	.	C	A	.	.	MAF_USDA=4.918
NC_035100.1	581607	.	T	G	.	.	MAF_USDA=1.639
NC_035100.1	581757	.	T	G	.	.	MAF_USDA=14.583
NC_035100.1	581823	.	C	T	.	.	MAF_INRAE=41.772;MAF_USDA=26.471
NC_035100.1	581828	.	C	T	.	.	MAF_USDA=1.639
NC_035100.1	581901	.	G	T	.	.	MAF_INRAE=36.076;MAF_USDA=12.941
NC_035100.1	582141	.	C	G	.	.	MAF_USDA=2.941
NC_035100.1	582143	.	T	C	.	.	MAF_USDA=1.639
NC_035100.1	582232	.	G	A	.	.	MAF_USDA=1.639
NC_035100.1	582261	.	T	A	.	.	MAF_USDA=1.639
NC_035100.1	582311	.	G	T	.	.	MAF_INRAE=6.329;MAF_USDA=8.824
NC_035100.1	582412	.	A	G	.	.	MAF_INRAE=15.789;MAF_USDA=30.0
NC_035100.1	582445	.	G	A	.	.	MAF_INRAE=35.443;MAF_USDA=17.647
NC_035100.1	582514	.	T	A	.	.	MAF_INRAE=20.833;MAF_USDA=2.083
NC_035100.1	582587	.	A	G	.	.	MAF_USDA=30.0
NC_035100.1	582678	.	A	C	.	.	MAF_USDA=15.294
NC_035100.1	582794	.	C	A	.	.	MAF_USDA=2.459
NC_035100.1	582884	.	G	T	.	.	MAF_USDA=4.098
NC_035100.1	582945	.	G	A	.	.	MAF_USDA=6.557
NC_035100.1	583000	.	G	A	.	.	MAF_INRAE=48.101;MAF_USDA=44.118
NC_035100.1	583252	.	C	A	.	.	MAF_USDA=1.639
NC_035100.1	583256	.	A	G	.	.	MAF_USDA=1.639
NC_035100.1	583300	.	C	A	.	.	MAF_INRAE=34.81;MAF_USDA=12.353
NC_035100.1	583347	.	T	A	.	.	MAF_USDA=1.639
NC_035100.1	583357	.	T	C	.	.	MAF_USDA=1.639
NC_035100.1	583440	.	A	G	.	.	MAF_USDA=3.279
NC_035100.1	583448	.	G	A	.	.	MAF_INRAE=35.443;MAF_USDA=17.059
NC_035100.1	583465	.	C	T	.	.	MAF_USDA=3.279
NC_035100.1	583475	.	T	A	.	.	MAF_USDA=3.279
NC_035100.1	583572	.	G	A	.	.	MAF_INRAE=12.658;MAF_USDA=21.765
NC_035100.1	583605	.	C	T	.	.	MAF_INRAE=34.81;MAF_USDA=17.647
NC_035100.1	583606	.	A	G	.	.	MAF_INRAE=39.167;MAF_USDA=18.235
NC_035100.1	583607	.	G	T	.	.	MAF_INRAE=39.167;MAF_USDA=17.647
NC_035100.1	583617	.	C	T	.	.	MAF_USDA=1.639
NC_035100.1	583698	.	A	T	.	.	MAF_INRAE=36.076
NC_035100.1	583733	.	T	C	.	.	MAF_INRAE=12.658;MAF_USDA=4.706
NC_035100.1	583738	.	T	G	.	.	MAF_INRAE=10.833;MAF_USDA=2.083
NC_035100.1	583851	.	G	T	.	.	MAF_INRAE=1.667
NC_035100.1	583957	.	G	A	.	.	MAF_USDA=3.279
NC_035100.1	584017	.	T	C	.	.	MAF_INRAE=12.658;MAF_USDA=21.765
NC_035100.1	584039	.	G	C	.	.	MAF_INRAE=35.443;MAF_USDA=20.588
NC_035100.1	584087	.	G	A	.	.	MAF_USDA=2.459
NC_035100.1	584105	.	A	T	.	.	MAF_USDA=1.639
NC_035100.1	584124	.	T	G	.	.	MAF_INRAE=35.443;MAF_USDA=20.588
NC_035100.1	584145	.	A	G	.	.	MAF_USDA=1.639
NC_035100.1	584205	.	A	C	.	.	MAF_INRAE=35.443;MAF_USDA=20.588
NC_035100.1	584292	.	G	T	.	.	MAF_INRAE=21.053;MAF_USDA=20.588
NC_035100.1	584297	.	G	T	.	.	MAF_INRAE=36.709;MAF_USDA=12.941
NC_035100.1	584366	.	C	T	.	.	MAF_INRAE=35.443;MAF_USDA=20.588
NC_035100.1	584388	.	A	T	.	.	MAF_USDA=4.706
NC_035100.1	584515	.	G	T	.	.	MAF_INRAE=3.333;MAF_USDA=16.667
NC_035100.1	584626	.	G	C	.	.	MAF_INRAE=10.0;MAF_USDA=2.083
NC_035100.1	584646	.	C	A	.	.	MAF_INRAE=5.263;MAF_USDA=15.294
NC_035100.1	584670	.	G	A	.	.	MAF_USDA=2.459
NC_035100.1	584677	.	G	C	.	.	MAF_USDA=1.639
NC_035100.1	584700	.	T	G	.	.	MAF_INRAE=34.81;MAF_USDA=21.176
NC_035100.1	584702	.	G	C	.	.	MAF_INRAE=11.667
NC_035100.1	584709	.	C	T	.	.	MAF_INRAE=11.667;MAF_USDA=1.639
NC_035100.1	584739	.	G	A	.	.	MAF_USDA=1.639
NC_035100.1	584833	.	G	C	.	.	MAF_INRAE=35.443;MAF_USDA=20.588
NC_035100.1	584889	.	A	C	.	.	MAF_INRAE=48.101;MAF_USDA=44.706
NC_035100.1	584943	.	A	G	.	.	MAF_INRAE=48.101;MAF_USDA=42.353
NC_035100.1	585010	.	T	C	.	.	MAF_INRAE=35.443;MAF_USDA=21.176
NC_035100.1	585062	.	A	G	.	.	MAF_USDA=12.941
NC_035100.1	585098	.	A	T	.	.	MAF_USDA=14.583
NC_035100.1	585104	.	A	T	.	.	MAF_USDA=14.583
NC_035100.1	585105	.	T	A	.	.	MAF_USDA=14.583
NC_035100.1	585106	.	A	T	.	.	MAF_USDA=14.583
NC_035100.1	585107	.	C	T	.	.	MAF_USDA=27.083
NC_035100.1	585112	.	A	T	.	.	MAF_USDA=14.583
NC_035100.1	585168	.	A	G	.	.	MAF_USDA=3.333
NC_035100.1	585215	.	T	C	.	.	MAF_USDA=13.69
NC_035100.1	585216	.	G	C	.	.	MAF_USDA=3.333
NC_035100.1	585227	.	T	G	.	.	MAF_USDA=15.476
NC_035100.1	585376	.	G	A	.	.	MAF_USDA=1.667
NC_035100.1	585390	.	G	A	.	.	MAF_USDA=1.667
NC_035100.1	585419	.	A	G	.	.	MAF_INRAE=44.304;MAF_USDA=23.81
NC_035100.1	585536	.	T	C	.	.	MAF_INRAE=36.076;MAF_USDA=12.5
NC_035100.1	585678	.	T	A	.	.	MAF_USDA=3.333
NC_035100.1	585706	.	G	T	.	.	MAF_USDA=1.667
NC_035100.1	585739	.	G	A	.	.	MAF_INRAE=35.443;MAF_USDA=20.833
NC_035100.1	585740	.	A	G	.	.	MAF_INRAE=40.0;MAF_USDA=20.833
NC_035100.1	585763	.	G	A	.	.	MAF_USDA=1.667
NC_035100.1	585829	.	T	C	.	.	MAF_INRAE=34.81;MAF_USDA=23.214
NC_035100.1	585833	.	G	C	.	.	MAF_INRAE=39.167;MAF_USDA=20.238
NC_035100.1	585858	.	G	A	.	.	MAF_USDA=1.667
NC_035100.1	585884	.	C	T	.	.	MAF_INRAE=11.667;MAF_USDA=4.167
NC_035100.1	585925	.	C	T	.	.	MAF_USDA=1.667
NC_035100.1	585964	.	C	A	.	.	MAF_INRAE=10.0;MAF_USDA=4.167
NC_035100.1	586038	.	C	G	.	.	MAF_INRAE=7.5;MAF_USDA=4.118
NC_035100.1	586128	.	T	A	.	.	MAF_INRAE=36.076;MAF_USDA=13.095
NC_035100.1	586132	.	G	T	.	.	MAF_USDA=3.333
NC_035100.1	586139	.	A	T	.	.	MAF_USDA=3.333
NC_035100.1	586144	.	G	T	.	.	MAF_INRAE=48.734;MAF_USDA=42.857
NC_035100.1	586214	.	A	T	.	.	MAF_INRAE=35.443;MAF_USDA=13.095
NC_035100.1	586235	.	A	G	.	.	MAF_USDA=5.0
NC_035100.1	586250	.	T	A	.	.	MAF_INRAE=6.329;MAF_USDA=25.595
NC_035100.1	586258	.	C	T	.	.	MAF_USDA=1.667
NC_035100.1	586355	.	A	C	.	.	MAF_INRAE=48.101;MAF_USDA=42.857
NC_035100.1	586397	.	T	C	.	.	MAF_USDA=1.667
NC_035100.1	586410	.	G	A	.	.	MAF_USDA=3.333
NC_035100.1	586413	.	G	C	.	.	MAF_USDA=22.024
NC_035100.1	586451	.	T	G	.	.	MAF_INRAE=36.076;MAF_USDA=13.095
NC_035100.1	586459	.	G	A	.	.	MAF_INRAE=30.0;MAF_USDA=15.476
NC_035100.1	586512	.	T	G	.	.	MAF_INRAE=9.167;MAF_USDA=4.167
NC_035100.1	586593	.	C	T	.	.	MAF_USDA=3.333
NC_035100.1	586604	.	G	A	.	.	MAF_USDA=2.5
NC_035100.1	586668	.	T	C	.	.	MAF_USDA=4.167
NC_035100.1	586669	.	C	T	.	.	MAF_INRAE=10.833;MAF_USDA=6.667
NC_035100.1	586689	.	T	A	.	.	MAF_USDA=3.333
NC_035100.1	586776	.	C	A	.	.	MAF_USDA=2.5
NC_035100.1	586779	.	C	A	.	.	MAF_USDA=4.167
NC_035100.1	586828	.	G	C	.	.	MAF_USDA=14.881
NC_035100.1	586841	.	A	T	.	.	MAF_USDA=4.762
NC_035100.1	586847	.	A	G	.	.	MAF_INRAE=10.833;MAF_USDA=2.083
NC_035100.1	586901	.	A	T	.	.	MAF_INRAE=6.329;MAF_USDA=11.905
NC_035100.1	586910	.	G	T	.	.	MAF_USDA=3.333
NC_035100.1	586920	.	A	C	.	.	MAF_INRAE=36.076;MAF_USDA=28.571
NC_035100.1	586982	.	G	A	.	.	MAF_INRAE=35.443;MAF_USDA=18.452
NC_035100.1	586999	.	C	T	.	.	MAF_INRAE=36.076;MAF_USDA=13.095
NC_035100.1	587023	.	G	T	.	.	MAF_USDA=2.5
NC_035100.1	587049	.	C	T	.	.	MAF_USDA=4.167
NC_035100.1	587076	.	T	C	.	.	MAF_INRAE=6.329;MAF_USDA=11.31
NC_035100.1	587118	.	T	C	.	.	MAF_USDA=2.5
NC_035100.1	587122	.	C	T	.	.	MAF_USDA=16.667
NC_035100.1	587134	.	G	A	.	.	MAF_INRAE=6.329;MAF_USDA=12.5
NC_035100.1	587142	.	T	C	.	.	MAF_INRAE=12.658;MAF_USDA=38.69
NC_035100.1	587146	.	G	A	.	.	MAF_USDA=1.667
NC_035100.1	587147	.	C	T	.	.	MAF_INRAE=34.81;MAF_USDA=17.857
NC_035100.1	587220	.	G	A	.	.	MAF_USDA=6.471
NC_035100.1	587243	.	C	G	.	.	MAF_INRAE=6.329;MAF_USDA=11.176
NC_035100.1	587284	.	T	C	.	.	MAF_USDA=4.918
NC_035100.1	587290	.	C	A	.	.	MAF_INRAE=35.443;MAF_USDA=18.235
NC_035100.1	587360	.	T	C	.	.	MAF_INRAE=6.329;MAF_USDA=30.357
NC_035100.1	587423	.	G	C	.	.	MAF_INRAE=29.114;MAF_USDA=31.548
NC_035100.1	587492	.	G	A	.	.	MAF_INRAE=6.329;MAF_USDA=12.353
NC_035100.1	587497	.	T	C	.	.	MAF_INRAE=12.658;MAF_USDA=23.214
NC_035100.1	587624	.	G	A	.	.	MAF_INRAE=6.329;MAF_USDA=11.176
NC_035100.1	587634	.	T	G	.	.	MAF_INRAE=12.658;MAF_USDA=24.118
NC_035100.1	587661	.	T	A	.	.	MAF_USDA=1.639
NC_035100.1	587678	.	A	G	.	.	MAF_INRAE=10.0;MAF_USDA=2.083
NC_035100.1	587683	.	A	C	.	.	MAF_INRAE=8.333;MAF_USDA=3.279
NC_035100.1	587722	.	C	T	.	.	MAF_INRAE=10.833;MAF_USDA=4.167
NC_035100.1	587727	.	A	C	.	.	MAF_USDA=3.333
NC_035100.1	587747	.	C	A	.	.	MAF_INRAE=8.333
NC_035100.1	587763	.	C	T	.	.	MAF_USDA=14.881
NC_035100.1	587816	.	T	G	.	.	MAF_INRAE=45.57;MAF_USDA=44.643
NC_035100.1	587825	.	C	T	.	.	MAF_INRAE=12.658;MAF_USDA=25.0
NC_035100.1	587849	.	A	T	.	.	MAF_INRAE=12.658;MAF_USDA=23.81
NC_035100.1	587862	.	G	T	.	.	MAF_INRAE=18.987;MAF_USDA=36.31
NC_035100.1	587883	.	G	T	.	.	MAF_INRAE=6.329;MAF_USDA=12.5
NC_035100.1	587899	.	G	A	.	.	MAF_USDA=2.5
NC_035100.1	587961	.	T	A	.	.	MAF_INRAE=45.57;MAF_USDA=45.833
NC_035100.1	587978	.	T	C	.	.	MAF_USDA=1.667
NC_035100.1	588003	.	C	T	.	.	MAF_INRAE=18.987;MAF_USDA=35.714
NC_035100.1	588047	.	G	T	.	.	MAF_INRAE=34.81;MAF_USDA=18.452
NC_035100.1	588061	.	C	T	.	.	MAF_USDA=4.167
NC_035100.1	588083	.	G	T	.	.	MAF_INRAE=6.329;MAF_USDA=8.929
NC_035100.1	588109	.	T	G	.	.	MAF_USDA=15.476
NC_035100.1	588271	.	C	T	.	.	MAF_USDA=16.071
NC_035100.1	588312	.	G	T	.	.	MAF_INRAE=35.443;MAF_USDA=18.452
NC_035100.1	588381	.	C	T	.	.	MAF_INRAE=12.658;MAF_USDA=22.024
NC_035100.1	588387	.	T	C	.	.	MAF_INRAE=9.167;MAF_USDA=2.083
NC_035100.1	588430	.	A	G	.	.	MAF_USDA=16.667
NC_035100.1	588435	.	T	C	.	.	MAF_INRAE=12.658;MAF_USDA=24.405
NC_035100.1	588513	.	G	A	.	.	MAF_INRAE=6.962;MAF_USDA=8.929
NC_035100.1	588694	.	A	G	.	.	MAF_USDA=2.5
NC_035100.1	588713	.	T	A	.	.	MAF_INRAE=1.667
NC_035100.1	588715	.	C	T	.	.	MAF_USDA=1.667
NC_035100.1	588739	.	C	A	.	.	MAF_INRAE=10.833;MAF_USDA=2.083
NC_035100.1	588804	.	C	A	.	.	MAF_USDA=16.667
NC_035100.1	588842	.	G	A	.	.	MAF_INRAE=1.667
NC_035100.1	588845	.	A	G	.	.	MAF_INRAE=5.263;MAF_USDA=15.476
NC_035100.1	588873	.	C	A	.	.	MAF_INRAE=6.329;MAF_USDA=11.31
NC_035100.1	589036	.	C	A	.	.	MAF_USDA=2.5
NC_035100.1	589076	.	C	T	.	.	MAF_INRAE=10.833;MAF_USDA=2.083
NC_035100.1	589168	.	T	G	.	.	MAF_USDA=2.5
NC_035100.1	589230	.	C	A	.	.	MAF_USDA=2.542
NC_035100.1	589316	.	T	C	.	.	MAF_INRAE=12.658;MAF_USDA=4.762
NC_035100.1	589348	.	C	T	.	.	MAF_INRAE=18.987;MAF_USDA=38.69
NC_035100.1	589364	.	G	A	.	.	MAF_INRAE=15.789;MAF_USDA=32.738
NC_035100.1	589406	.	A	G	.	.	MAF_USDA=4.167
NC_035100.1	589443	.	G	T	.	.	MAF_INRAE=11.667;MAF_USDA=1.667
NC_035100.1	589444	.	C	T	.	.	MAF_INRAE=6.962;MAF_USDA=13.095
NC_035100.1	589460	.	G	T	.	.	MAF_USDA=3.333
NC_035100.1	589465	.	A	C	.	.	MAF_USDA=3.333
NC_035100.1	589467	.	G	A	.	.	MAF_INRAE=8.861;MAF_USDA=1.667
NC_035100.1	589493	.	G	T	.	.	MAF_INRAE=28.481;MAF_USDA=29.762
NC_035100.1	589534	.	A	T	.	.	MAF_INRAE=5.833
NC_035100.1	589568	.	T	A	.	.	MAF_INRAE=6.329;MAF_USDA=11.905
NC_035100.1	589593	.	T	A	.	.	MAF_INRAE=6.329;MAF_USDA=8.929
NC_035100.1	589678	.	C	T	.	.	MAF_USDA=39.583
NC_035100.1	589711	.	A	G	.	.	MAF_INRAE=36.842;MAF_USDA=11.446
NC_035100.1	589725	.	G	A	.	.	MAF_INRAE=42.105;MAF_USDA=29.518
NC_035100.1	589789	.	G	T	.	.	MAF_USDA=2.5
NC_035100.1	589804	.	C	A	.	.	MAF_INRAE=28.481;MAF_USDA=30.952
NC_035100.1	589854	.	C	T	.	.	MAF_INRAE=29.114;MAF_USDA=50.0
NC_035100.1	589865	.	A	T	.	.	MAF_INRAE=29.114;MAF_USDA=48.81
NC_035100.1	589925	.	T	C	.	.	MAF_INRAE=22.785;MAF_USDA=39.881
NC_035100.1	589946	.	A	C	.	.	MAF_INRAE=28.481;MAF_USDA=48.81
NC_035100.1	589964	.	C	A	.	.	MAF_USDA=16.667
NC_035100.1	589975	.	T	C	.	.	MAF_INRAE=29.114;MAF_USDA=48.81
NC_035100.1	590027	.	G	T	.	.	MAF_INRAE=30.38;MAF_USDA=48.214
NC_035100.1	590045	.	T	G	.	.	MAF_USDA=43.75
NC_035100.1	590049	.	C	G	.	.	MAF_USDA=48.81
NC_035100.1	590136	.	T	G	.	.	MAF_USDA=5.0
NC_035100.1	590188	.	A	G	.	.	MAF_USDA=47.619
NC_035100.1	590222	.	T	C	.	.	MAF_USDA=46.386
NC_035100.1	590242	.	C	A	.	.	MAF_USDA=48.795
NC_035100.1	590251	.	C	A	.	.	MAF_USDA=1.695
NC_035100.1	590276	.	A	T	.	.	MAF_USDA=48.193
NC_035100.1	590313	.	G	T	.	.	MAF_USDA=33.537
NC_035100.1	590318	.	C	A	.	.	MAF_USDA=45.732
NC_035100.1	590330	.	A	G	.	.	MAF_USDA=4.31
NC_035100.1	590335	.	G	T	.	.	MAF_USDA=43.293
NC_035100.1	590795	.	C	A	.	.	MAF_USDA=47.826
NC_035100.1	590848	.	C	A	.	.	MAF_INRAE=42.105;MAF_USDA=49.405
NC_035100.1	590904	.	G	A	.	.	MAF_INRAE=6.329;MAF_USDA=11.31
NC_035100.1	590923	.	A	G	.	.	MAF_INRAE=35.443;MAF_USDA=17.262
NC_035100.1	590932	.	A	G	.	.	MAF_INRAE=28.481;MAF_USDA=49.405
NC_035100.1	590938	.	G	C	.	.	MAF_INRAE=22.152;MAF_USDA=39.286
NC_035100.1	590953	.	C	G	.	.	MAF_INRAE=28.481;MAF_USDA=48.81
NC_035100.1	590982	.	C	T	.	.	MAF_INRAE=28.481;MAF_USDA=48.81
NC_035100.1	591004	.	C	A	.	.	MAF_INRAE=8.861;MAF_USDA=1.667
NC_035100.1	591080	.	C	T	.	.	MAF_USDA=17.857
NC_035100.1	591152	.	T	A	.	.	MAF_INRAE=25.833;MAF_USDA=43.75
NC_035100.1	591158	.	A	T	.	.	MAF_INRAE=29.114;MAF_USDA=48.214
NC_035100.1	591172	.	G	A	.	.	MAF_INRAE=29.114;MAF_USDA=48.81
NC_035100.1	591179	.	G	A	.	.	MAF_USDA=5.952
NC_035100.1	591331	.	A	C	.	.	MAF_USDA=17.262
NC_035100.1	591347	.	T	A	.	.	MAF_USDA=17.262
NC_035100.1	591363	.	A	G	.	.	MAF_INRAE=22.152;MAF_USDA=42.857
NC_035100.1	591380	.	G	A	.	.	MAF_USDA=4.167
NC_035100.1	591412	.	A	T	.	.	MAF_INRAE=12.658;MAF_USDA=4.762
NC_035100.1	591415	.	C	A	.	.	MAF_INRAE=35.833;MAF_USDA=13.095
NC_035100.1	591416	.	G	A	.	.	MAF_INRAE=21.667;MAF_USDA=39.286
NC_035100.1	591421	.	A	T	.	.	MAF_USDA=2.5
NC_035100.1	591422	.	T	A	.	.	MAF_INRAE=29.114;MAF_USDA=49.405
NC_035100.1	591439	.	T	G	.	.	MAF_USDA=17.262
NC_035100.1	591491	.	T	A	.	.	MAF_INRAE=1.667
NC_035100.1	591499	.	T	A	.	.	MAF_USDA=16.071
NC_035100.1	591595	.	C	A	.	.	MAF_USDA=5.0
NC_035100.1	591635	.	A	G	.	.	MAF_INRAE=22.785;MAF_USDA=41.071
NC_035100.1	591644	.	A	G	.	.	MAF_INRAE=5.263;MAF_USDA=17.857
NC_035100.1	591662	.	T	A	.	.	MAF_INRAE=6.329;MAF_USDA=16.071
NC_035100.1	591663	.	A	T	.	.	MAF_USDA=35.119
NC_035100.1	591665	.	G	T	.	.	MAF_INRAE=5.263;MAF_USDA=17.262
NC_035100.1	591682	.	A	G	.	.	MAF_USDA=3.333
NC_035100.1	591704	.	G	A	.	.	MAF_USDA=8.333
NC_035100.1	591860	.	A	G	.	.	MAF_INRAE=31.646;MAF_USDA=47.619
NC_035100.1	591872	.	C	A	.	.	MAF_INRAE=29.114;MAF_USDA=48.81
NC_035100.1	591925	.	G	A	.	.	MAF_USDA=1.667
NC_035100.1	591941	.	C	A	.	.	MAF_INRAE=10.833;MAF_USDA=2.083
NC_035100.1	591974	.	C	T	.	.	MAF_INRAE=28.481;MAF_USDA=49.405
NC_035100.1	592040	.	T	A	.	.	MAF_INRAE=28.481;MAF_USDA=48.824
NC_035100.1	592099	.	G	T	.	.	MAF_INRAE=29.114;MAF_USDA=48.824
NC_035100.1	592113	.	G	A	.	.	MAF_INRAE=15.789;MAF_USDA=14.118
NC_035100.1	592116	.	G	A	.	.	MAF_USDA=2.083
NC_035100.1	592119	.	A	T	.	.	MAF_INRAE=42.105;MAF_USDA=37.059
NC_035100.1	592154	.	G	A	.	.	MAF_INRAE=29.114;MAF_USDA=36.471
NC_035100.1	592156	.	C	A	.	.	MAF_INRAE=29.747;MAF_USDA=48.824
NC_035100.1	592180	.	T	G	.	.	MAF_INRAE=29.747;MAF_USDA=48.235
NC_035100.1	592191	.	A	T	.	.	MAF_INRAE=29.747;MAF_USDA=48.824
NC_035100.1	592192	.	A	T	.	.	MAF_INRAE=3.333;MAF_USDA=16.667
NC_035100.1	592248	.	T	C	.	.	MAF_INRAE=29.114;MAF_USDA=48.824
NC_035100.1	592260	.	A	G	.	.	MAF_INRAE=24.167;MAF_USDA=41.667
NC_035100.1	592299	.	A	T	.	.	MAF_INRAE=6.329;MAF_USDA=14.118
NC_035100.1	592318	.	T	G	.	.	MAF_INRAE=29.114;MAF_USDA=49.412
NC_035100.1	592351	.	C	T	.	.	MAF_INRAE=29.114;MAF_USDA=50.0
NC_035100.1	592376	.	G	A	.	.	MAF_INRAE=28.481;MAF_USDA=36.471
NC_035100.1	592402	.	G	A	.	.	MAF_INRAE=1.667
NC_035100.1	592403	.	C	T	.	.	MAF_INRAE=1.667;MAF_USDA=2.459
NC_035100.1	592404	.	T	A	.	.	MAF_INRAE=1.667;MAF_USDA=2.459
NC_035100.1	592410	.	T	C	.	.	MAF_INRAE=13.333;MAF_USDA=1.639
NC_035100.1	592425	.	C	T	.	.	MAF_USDA=3.279
NC_035100.1	592500	.	T	C	.	.	MAF_USDA=12.353
NC_035100.1	592503	.	G	C	.	.	MAF_USDA=14.118
NC_035100.1	592509	.	C	A	.	.	MAF_USDA=3.279
NC_035100.1	592529	.	A	G	.	.	MAF_INRAE=26.667;MAF_USDA=45.294
NC_035100.1	592630	.	G	A	.	.	MAF_USDA=1.639
NC_035100.1	592709	.	G	T	.	.	MAF_USDA=12.295
NC_035100.1	592715	.	G	A	.	.	MAF_USDA=1.639
NC_035100.1	592861	.	C	T	.	.	MAF_USDA=1.639
NC_035100.1	592888	.	T	C	.	.	MAF_USDA=5.882
NC_035100.1	592900	.	T	C	.	.	MAF_USDA=10.656
NC_035100.1	593086	.	T	C	.	.	MAF_USDA=5.0
NC_035100.1	593120	.	T	C	.	.	MAF_USDA=12.353
NC_035100.1	593131	.	T	G	.	.	MAF_INRAE=35.833;MAF_USDA=41.765
NC_035100.1	593148	.	C	A	.	.	MAF_USDA=5.738
NC_035100.1	593152	.	A	T	.	.	MAF_INRAE=35.833;MAF_USDA=27.059
NC_035100.1	593153	.	T	A	.	.	MAF_INRAE=35.833;MAF_USDA=41.765
NC_035100.1	593161	.	A	G	.	.	MAF_USDA=5.738
NC_035100.1	593259	.	G	A	.	.	MAF_USDA=7.377
NC_035100.1	593316	.	T	C	.	.	MAF_USDA=5.738
NC_035100.1	593361	.	A	C	.	.	MAF_INRAE=10.833;MAF_USDA=6.557
NC_035100.1	593413	.	C	T	.	.	MAF_USDA=12.5
NC_035100.1	593507	.	A	T	.	.	MAF_USDA=7.5
NC_035100.1	593564	.	G	C	.	.	MAF_USDA=2.5
NC_035100.1	593566	.	A	C	.	.	MAF_USDA=7.5
NC_035100.1	593585	.	G	A	.	.	MAF_INRAE=1.667
NC_035100.1	593589	.	C	T	.	.	MAF_INRAE=42.5;MAF_USDA=28.235
NC_035100.1	593590	.	A	G	.	.	MAF_INRAE=35.0;MAF_USDA=47.647
NC_035100.1	593665	.	C	T	.	.	MAF_USDA=1.639
NC_035100.1	593690	.	T	C	.	.	MAF_INRAE=14.167;MAF_USDA=9.836
NC_035100.1	593765	.	T	G	.	.	MAF_USDA=1.639
NC_035100.1	593856	.	C	A	.	.	MAF_INRAE=45.833;MAF_USDA=41.667
NC_035100.1	593878	.	C	A	.	.	MAF_USDA=12.941
NC_035100.1	593888	.	G	A	.	.	MAF_USDA=7.377
NC_035100.1	593923	.	A	T	.	.	MAF_USDA=21.176
NC_035100.1	593953	.	T	C	.	.	MAF_USDA=45.294
NC_035100.1	593958	.	T	C	.	.	MAF_USDA=44.706
NC_035100.1	593959	.	C	A	.	.	MAF_USDA=44.706
NC_035100.1	593984	.	A	G	.	.	MAF_USDA=4.167
NC_035100.1	594100	.	G	A	.	.	MAF_USDA=42.941
NC_035100.1	594115	.	T	A	.	.	MAF_INRAE=45.0;MAF_USDA=18.824
NC_035100.1	594129	.	T	A	.	.	MAF_USDA=22.353
NC_035100.1	594138	.	T	G	.	.	MAF_USDA=9.412
NC_035100.1	594159	.	G	A	.	.	MAF_USDA=4.098
NC_035100.1	594246	.	G	C	.	.	MAF_USDA=22.353
NC_035100.1	594263	.	A	G	.	.	MAF_INRAE=45.0;MAF_USDA=15.294
NC_035100.1	594319	.	A	T	.	.	MAF_USDA=4.918
NC_035100.1	594355	.	G	A	.	.	MAF_INRAE=45.0;MAF_USDA=14.706
NC_035100.1	594511	.	C	T	.	.	MAF_INRAE=3.333;MAF_USDA=16.667
NC_035100.1	594512	.	A	G	.	.	MAF_USDA=20.588
NC_035100.1	594517	.	G	A	.	.	MAF_USDA=4.918
NC_035100.1	594551	.	C	A	.	.	MAF_INRAE=8.861
NC_035100.1	594562	.	C	A	.	.	MAF_INRAE=44.937
NC_035100.1	594609	.	G	T	.	.	MAF_USDA=4.918
NC_035100.1	594615	.	G	T	.	.	MAF_USDA=3.279
NC_035100.1	594757	.	G	A	.	.	MAF_INRAE=43.038;MAF_USDA=19.412
NC_035100.1	594875	.	G	A	.	.	MAF_USDA=10.588
NC_035100.1	594946	.	C	T	.	.	MAF_INRAE=43.038;MAF_USDA=20.588
NC_035100.1	594962	.	C	T	.	.	MAF_INRAE=8.861;MAF_USDA=1.639
NC_035100.1	594969	.	T	C	.	.	MAF_USDA=20.0
NC_035100.1	595143	.	A	T	.	.	MAF_USDA=4.918
NC_035100.1	595146	.	G	A	.	.	MAF_USDA=2.459
NC_035100.1	595250	.	C	A	.	.	MAF_USDA=4.918
NC_035100.1	595290	.	A	C	.	.	MAF_USDA=1.639
NC_035100.1	595294	.	C	A	.	.	MAF_USDA=2.459
NC_035100.1	595387	.	G	C	.	.	MAF_INRAE=6.329;MAF_USDA=8.824
NC_035100.1	595497	.	C	T	.	.	MAF_USDA=4.918
NC_035100.1	595499	.	T	C	.	.	MAF_USDA=4.918
NC_035100.1	595539	.	C	A	.	.	MAF_INRAE=3.797;MAF_USDA=21.765
NC_035100.1	595568	.	G	A	.	.	MAF_INRAE=13.291;MAF_USDA=4.118
NC_035100.1	595651	.	T	A	.	.	MAF_INRAE=47.468;MAF_USDA=48.235
NC_035100.1	595652	.	C	T	.	.	MAF_INRAE=49.167;MAF_USDA=48.235
NC_035100.1	595660	.	G	A	.	.	MAF_USDA=1.639
NC_035100.1	595673	.	A	T	.	.	MAF_INRAE=47.468;MAF_USDA=45.882
NC_035100.1	595706	.	T	A	.	.	MAF_USDA=4.918
NC_035100.1	595725	.	C	T	.	.	MAF_USDA=1.639
NC_035100.1	595812	.	G	T	.	.	MAF_USDA=4.098
NC_035100.1	595998	.	T	A	.	.	MAF_USDA=6.25
NC_035100.1	596093	.	A	G	.	.	MAF_USDA=2.174
NC_035100.1	597245	.	C	A	.	.	MAF_USDA=14.583
NC_035100.1	597389	.	A	G	.	.	MAF_USDA=21.739
NC_035100.1	597448	.	G	A	.	.	MAF_USDA=29.167
NC_035100.1	598199	.	C	A	.	.	MAF_USDA=1.724
NC_035100.1	598210	.	C	A	.	.	MAF_USDA=10.417
NC_035100.1	598356	.	C	A	.	.	MAF_INRAE=10.0;MAF_USDA=4.706
NC_035100.1	598481	.	C	T	.	.	MAF_USDA=1.639
NC_035100.1	598566	.	C	A	.	.	MAF_INRAE=11.667
NC_035100.1	598567	.	G	A	.	.	MAF_USDA=1.639
NC_035100.1	598605	.	T	C	.	.	MAF_USDA=12.941
NC_035100.1	598613	.	T	C	.	.	MAF_INRAE=46.835;MAF_USDA=23.529
NC_035100.1	598833	.	G	C	.	.	MAF_INRAE=46.835;MAF_USDA=46.471
NC_035100.1	598908	.	C	T	.	.	MAF_USDA=3.279
NC_035100.1	599043	.	C	A	.	.	MAF_INRAE=42.105;MAF_USDA=46.429
NC_035100.1	599053	.	C	T	.	.	MAF_USDA=1.667
NC_035100.1	599108	.	A	T	.	.	MAF_USDA=7.377
NC_035100.1	599149	.	A	C	.	.	MAF_INRAE=3.333
NC_035100.1	599213	.	T	C	.	.	MAF_INRAE=3.333;MAF_USDA=5.882
NC_035100.1	599223	.	C	G	.	.	MAF_USDA=1.639
NC_035100.1	599298	.	C	T	.	.	MAF_INRAE=46.835;MAF_USDA=45.294
NC_035100.1	599307	.	A	T	.	.	MAF_USDA=6.471
NC_035100.1	599333	.	T	C	.	.	MAF_INRAE=5.263;MAF_USDA=15.882
NC_035100.1	599419	.	A	G	.	.	MAF_USDA=3.279
NC_035100.1	599569	.	C	T	.	.	MAF_USDA=2.459
NC_035100.1	599708	.	C	A	.	.	MAF_INRAE=10.526
NC_035100.1	599790	.	C	A	.	.	MAF_USDA=5.738
NC_035100.1	599815	.	G	A	.	.	MAF_INRAE=29.747;MAF_USDA=8.824
NC_035100.1	599851	.	C	T	.	.	MAF_INRAE=8.861;MAF_USDA=1.639
NC_035100.1	599862	.	G	T	.	.	MAF_USDA=11.475
NC_035100.1	599867	.	C	T	.	.	MAF_INRAE=36.076;MAF_USDA=12.941
NC_035100.1	599883	.	G	T	.	.	MAF_USDA=3.279
NC_035100.1	599884	.	A	T	.	.	MAF_USDA=3.279
NC_035100.1	600082	.	A	G	.	.	MAF_INRAE=10.833;MAF_USDA=2.083
NC_035100.1	600148	.	C	T	.	.	MAF_USDA=1.639
NC_035100.1	600167	.	A	G	.	.	MAF_USDA=6.557
NC_035100.1	600205	.	A	G	.	.	MAF_INRAE=12.658;MAF_USDA=4.706
NC_035100.1	600214	.	A	G	.	.	MAF_USDA=1.639
NC_035100.1	600361	.	G	A	.	.	MAF_USDA=25.41
NC_035100.1	600429	.	A	T	.	.	MAF_USDA=7.377
NC_035100.1	600461	.	G	A	.	.	MAF_INRAE=3.333;MAF_USDA=16.667
NC_035100.1	600463	.	A	C	.	.	MAF_INRAE=5.263;MAF_USDA=29.167
NC_035100.1	600546	.	A	C	.	.	MAF_USDA=20.492
NC_035100.1	600666	.	G	C	.	.	MAF_USDA=1.639
NC_035100.1	600710	.	G	C	.	.	MAF_USDA=2.459
NC_035100.1	600711	.	C	A	.	.	MAF_USDA=1.639
NC_035100.1	600715	.	A	T	.	.	MAF_USDA=6.557
NC_035100.1	600839	.	T	A	.	.	MAF_INRAE=43.038;MAF_USDA=36.471
NC_035100.1	600848	.	A	G	.	.	MAF_USDA=1.639
NC_035100.1	600862	.	T	A	.	.	MAF_INRAE=43.038;MAF_USDA=21.176
NC_035100.1	600881	.	G	A	.	.	MAF_INRAE=30.38;MAF_USDA=9.412
NC_035100.1	600940	.	T	G	.	.	MAF_USDA=2.459
NC_035100.1	600945	.	T	A	.	.	MAF_USDA=1.639
NC_035100.1	600953	.	A	G	.	.	MAF_USDA=3.279
NC_035100.1	600959	.	A	G	.	.	MAF_INRAE=43.038;MAF_USDA=37.647
NC_035100.1	600992	.	G	T	.	.	MAF_USDA=2.459
NC_035100.1	601141	.	C	A	.	.	MAF_USDA=6.557
NC_035100.1	601264	.	T	C	.	.	MAF_INRAE=2.5
NC_035100.1	601282	.	A	T	.	.	MAF_INRAE=1.667
NC_035100.1	601283	.	G	A	.	.	MAF_USDA=1.639
NC_035100.1	601285	.	T	C	.	.	MAF_USDA=1.639
NC_035100.1	601305	.	C	T	.	.	MAF_INRAE=3.333
NC_035100.1	601312	.	C	G	.	.	MAF_INRAE=3.333
NC_035100.1	601318	.	G	A	.	.	MAF_INRAE=3.333
NC_035100.1	601321	.	C	T	.	.	MAF_USDA=1.639
NC_035100.1	601359	.	T	A	.	.	MAF_USDA=9.036
NC_035100.1	601384	.	G	A	.	.	MAF_INRAE=35.443;MAF_USDA=20.833
NC_035100.1	601398	.	C	T	.	.	MAF_INRAE=13.333
NC_035100.1	601412	.	A	G	.	.	MAF_INRAE=15.833
NC_035100.1	601432	.	T	G	.	.	MAF_INRAE=23.333
NC_035100.1	601438	.	T	C	.	.	MAF_INRAE=23.333
NC_035100.1	601445	.	T	C	.	.	MAF_USDA=1.639
NC_035100.1	601448	.	A	G	.	.	MAF_INRAE=25.0
NC_035100.1	601456	.	A	T	.	.	MAF_INRAE=26.667
NC_035100.1	601460	.	G	A	.	.	MAF_INRAE=29.167
NC_035100.1	601472	.	C	T	.	.	MAF_INRAE=3.333;MAF_USDA=14.583
NC_035100.1	601473	.	G	A	.	.	MAF_USDA=8.197
NC_035100.1	601474	.	C	A	.	.	MAF_USDA=6.25
NC_035100.1	601475	.	G	T	.	.	MAF_INRAE=30.0
NC_035100.1	601486	.	C	T	.	.	MAF_INRAE=18.333
NC_035100.1	601499	.	G	A	.	.	MAF_INRAE=33.333
NC_035100.1	601527	.	A	G	.	.	MAF_INRAE=18.333
NC_035100.1	601554	.	T	C	.	.	MAF_INRAE=19.167
NC_035100.1	601557	.	C	A	.	.	MAF_INRAE=18.333
NC_035100.1	601561	.	G	A	.	.	MAF_INRAE=18.333
NC_035100.1	601564	.	T	A	.	.	MAF_INRAE=19.167
NC_035100.1	601573	.	C	T	.	.	MAF_INRAE=20.0
NC_035100.1	601575	.	C	A	.	.	MAF_INRAE=20.0
NC_035100.1	601595	.	T	A	.	.	MAF_INRAE=20.833
NC_035100.1	601599	.	C	T	.	.	MAF_INRAE=21.667
NC_035100.1	601602	.	C	T	.	.	MAF_INRAE=21.667
NC_035100.1	601620	.	G	A	.	.	MAF_INRAE=10.0
NC_035100.1	601633	.	A	G	.	.	MAF_INRAE=15.0
NC_035100.1	601649	.	G	A	.	.	MAF_INRAE=20.833
NC_035100.1	601662	.	A	G	.	.	MAF_INRAE=25.0
NC_035100.1	601667	.	G	A	.	.	MAF_INRAE=27.215
NC_035100.1	601684	.	G	A	.	.	MAF_INRAE=27.5
NC_035100.1	601691	.	C	T	.	.	MAF_INRAE=27.5
NC_035100.1	601701	.	T	C	.	.	MAF_INRAE=28.333
NC_035100.1	601731	.	G	A	.	.	MAF_INRAE=24.167
NC_035100.1	601733	.	C	A	.	.	MAF_INRAE=24.167
NC_035100.1	601744	.	A	C	.	.	MAF_INRAE=25.0
NC_035100.1	601745	.	G	A	.	.	MAF_INRAE=25.0
NC_035100.1	601756	.	G	C	.	.	MAF_INRAE=25.0
NC_035100.1	601759	.	G	A	.	.	MAF_INRAE=25.0;MAF_USDA=45.833
NC_035100.1	601760	.	A	G	.	.	MAF_INRAE=24.167;MAF_USDA=45.833
NC_035100.1	601765	.	G	A	.	.	MAF_INRAE=20.833;MAF_USDA=43.75
NC_035100.1	601770	.	C	T	.	.	MAF_INRAE=20.0;MAF_USDA=43.75
NC_035100.1	601772	.	G	C	.	.	MAF_INRAE=20.833;MAF_USDA=41.667
NC_035100.1	601781	.	C	A	.	.	MAF_INRAE=17.5;MAF_USDA=41.667
NC_035100.1	601784	.	C	G	.	.	MAF_INRAE=16.667;MAF_USDA=45.833
NC_035100.1	601793	.	A	T	.	.	MAF_INRAE=12.5;MAF_USDA=41.667
NC_035100.1	601806	.	G	A	.	.	MAF_INRAE=9.167
NC_035100.1	601820	.	T	C	.	.	MAF_USDA=1.639
NC_035100.1	601821	.	T	G	.	.	MAF_INRAE=4.167
NC_035100.1	601963	.	A	G	.	.	MAF_INRAE=12.658;MAF_USDA=4.706
NC_035100.1	602000	.	C	A	.	.	MAF_USDA=3.279
NC_035100.1	602116	.	G	T	.	.	MAF_USDA=7.647
NC_035100.1	602212	.	G	T	.	.	MAF_USDA=2.353
NC_035100.1	602217	.	C	A	.	.	MAF_USDA=1.639
NC_035100.1	602225	.	A	G	.	.	MAF_USDA=19.672
NC_035100.1	602323	.	C	A	.	.	MAF_USDA=4.918
NC_035100.1	602335	.	T	C	.	.	MAF_USDA=2.459
NC_035100.1	602369	.	A	C	.	.	MAF_USDA=1.639
NC_035100.1	602371	.	A	C	.	.	MAF_USDA=4.918
NC_035100.1	602380	.	C	T	.	.	MAF_USDA=1.639
NC_035100.1	602382	.	A	T	.	.	MAF_USDA=1.639
NC_035100.1	602387	.	A	T	.	.	MAF_USDA=1.639
NC_035100.1	602405	.	G	C	.	.	MAF_INRAE=30.38;MAF_USDA=8.824
NC_035100.1	602438	.	C	T	.	.	MAF_INRAE=3.333;MAF_USDA=16.667
NC_035100.1	602502	.	C	T	.	.	MAF_INRAE=43.038;MAF_USDA=37.647
NC_035100.1	602517	.	T	C	.	.	MAF_INRAE=43.038;MAF_USDA=18.824
NC_035100.1	602549	.	A	G	.	.	MAF_USDA=1.639
NC_035100.1	602584	.	C	T	.	.	MAF_USDA=1.639
NC_035100.1	602727	.	TCC	TCT	.	.	MAF_USDA=22.917
NC_035100.1	602729	.	C	T	.	.	MAF_INRAE=44.304;MAF_USDA=45.082
NC_035100.1	602777	.	C	T	.	.	MAF_INRAE=2.5;MAF_USDA=16.667
NC_035100.1	602935	.	A	G	.	.	MAF_USDA=3.279
NC_035100.1	602941	.	G	A	.	.	MAF_USDA=3.279
NC_035100.1	602946	.	C	T	.	.	MAF_USDA=3.279
NC_035100.1	602947	.	A	G	.	.	MAF_USDA=3.279
NC_035100.1	602985	.	G	A	.	.	MAF_USDA=25.294
NC_035100.1	602996	.	G	A	.	.	MAF_USDA=7.377
NC_035100.1	603159	.	T	C	.	.	MAF_USDA=1.639
NC_035100.1	603190	.	C	A	.	.	MAF_INRAE=3.333;MAF_USDA=5.882
NC_035100.1	603219	.	A	G	.	.	MAF_USDA=3.279
NC_035100.1	603354	.	T	A	.	.	MAF_USDA=1.639
NC_035100.1	603427	.	C	G	.	.	MAF_USDA=1.639
NC_035100.1	603439	.	C	A	.	.	MAF_USDA=2.459
NC_035100.1	603570	.	T	A	.	.	MAF_INRAE=9.494;MAF_USDA=15.882
NC_035100.1	603646	.	C	A	.	.	MAF_INRAE=5.263;MAF_USDA=4.706
NC_035100.1	603663	.	C	T	.	.	MAF_INRAE=7.5
NC_035100.1	603711	.	T	G	.	.	MAF_USDA=27.083
NC_035100.1	603713	.	C	G	.	.	MAF_USDA=25.0
NC_035100.1	603715	.	G	C	.	.	MAF_USDA=27.083
NC_035100.1	603758	.	G	T	.	.	MAF_USDA=16.471
NC_035100.1	603778	.	T	C	.	.	MAF_USDA=5.833
NC_035100.1	603918	.	C	T	.	.	MAF_INRAE=15.789;MAF_USDA=3.529
NC_035100.1	604133	.	C	T	.	.	MAF_INRAE=5.263;MAF_USDA=4.706
NC_035100.1	604153	.	C	A	.	.	MAF_USDA=1.639
NC_035100.1	604188	.	C	A	.	.	MAF_INRAE=17.089;MAF_USDA=8.824
NC_035100.1	604417	.	G	T	.	.	MAF_INRAE=5.263;MAF_USDA=15.294
NC_035100.1	604492	.	T	C	.	.	MAF_USDA=8.333
NC_035100.1	604563	.	G	T	.	.	MAF_INRAE=10.526
NC_035100.1	604606	.	G	T	.	.	MAF_USDA=2.459
NC_035100.1	604790	.	C	G	.	.	MAF_USDA=1.639
NC_035100.1	604959	.	C	T	.	.	MAF_INRAE=8.861;MAF_USDA=8.824
NC_035100.1	605114	.	T	G	.	.	MAF_INRAE=6.329
NC_035100.1	605166	.	A	G	.	.	MAF_INRAE=15.789;MAF_USDA=3.529
NC_035100.1	605238	.	A	C	.	.	MAF_INRAE=10.0
NC_035100.1	605286	.	G	A	.	.	MAF_USDA=3.279
NC_035100.1	605371	.	G	T	.	.	MAF_USDA=4.918
NC_035100.1	605405	.	C	T	.	.	MAF_USDA=2.459
NC_035100.1	605472	.	T	C	.	.	MAF_INRAE=14.557;MAF_USDA=4.118
NC_035100.1	605566	.	G	A	.	.	MAF_INRAE=17.089;MAF_USDA=9.412
NC_035100.1	605577	.	A	G	.	.	MAF_INRAE=8.228;MAF_USDA=10.417
NC_035100.1	605694	.	T	G	.	.	MAF_INRAE=11.667;MAF_USDA=4.098
NC_035100.1	605721	.	C	A	.	.	MAF_INRAE=36.842;MAF_USDA=12.353
NC_035100.1	605741	.	A	T	.	.	MAF_USDA=10.417
NC_035100.1	605753	.	C	A	.	.	MAF_USDA=8.197
NC_035100.1	605765	.	G	A	.	.	MAF_INRAE=11.667;MAF_USDA=4.098
NC_035100.1	606137	.	T	C	.	.	MAF_INRAE=8.861;MAF_USDA=8.824
NC_035100.1	606387	.	C	T	.	.	MAF_USDA=1.639
NC_035100.1	606412	.	T	C	.	.	MAF_INRAE=42.405;MAF_USDA=22.353
NC_035100.1	606446	.	T	A	.	.	MAF_USDA=17.059
NC_035100.1	606470	.	C	T	.	.	MAF_INRAE=5.263;MAF_USDA=3.529
NC_035100.1	606637	.	C	A	.	.	MAF_USDA=20.833
NC_035100.1	606807	.	A	T	.	.	MAF_INRAE=8.333;MAF_USDA=2.459
NC_035100.1	606814	.	A	G	.	.	MAF_INRAE=15.789;MAF_USDA=3.529
NC_035100.1	606920	.	C	T	.	.	MAF_USDA=2.941
NC_035100.1	607046	.	G	A	.	.	MAF_INRAE=19.167;MAF_USDA=6.471
NC_035100.1	607353	.	T	C	.	.	MAF_USDA=2.5
NC_035100.1	607380	.	T	G	.	.	MAF_INRAE=15.789;MAF_USDA=4.118
NC_035100.1	607452	.	G	T	.	.	MAF_INRAE=16.456;MAF_USDA=13.529
NC_035100.1	607475	.	T	C	.	.	MAF_INRAE=20.253;MAF_USDA=7.647
NC_035100.1	607574	.	T	C	.	.	MAF_INRAE=15.789;MAF_USDA=3.529
NC_035100.1	607641	.	T	G	.	.	MAF_INRAE=15.789;MAF_USDA=17.647
NC_035100.1	607690	.	C	T	.	.	MAF_INRAE=12.5;MAF_USDA=25.41
NC_035100.1	607698	.	C	T	.	.	MAF_INRAE=12.658;MAF_USDA=24.118
NC_035100.1	607723	.	T	A	.	.	MAF_USDA=18.852
NC_035100.1	607888	.	A	T	.	.	MAF_INRAE=1.667
NC_035100.1	607908	.	C	A	.	.	MAF_INRAE=12.658;MAF_USDA=9.412
NC_035100.1	607924	.	C	T	.	.	MAF_INRAE=9.167;MAF_USDA=4.098
NC_035100.1	608028	.	G	T	.	.	MAF_USDA=1.639
NC_035100.1	608137	.	A	G	.	.	MAF_INRAE=18.354;MAF_USDA=14.706
NC_035100.1	608154	.	T	G	.	.	MAF_INRAE=18.354;MAF_USDA=14.118
NC_035100.1	608234	.	G	A	.	.	MAF_USDA=1.639
NC_035100.1	608337	.	G	A	.	.	MAF_USDA=1.639
NC_035100.1	608383	.	G	A	.	.	MAF_USDA=13.115
NC_035100.1	608519	.	G	T	.	.	MAF_USDA=1.639
NC_035100.1	608546	.	T	C	.	.	MAF_INRAE=18.987;MAF_USDA=14.118
NC_035100.1	608640	.	C	T	.	.	MAF_INRAE=5.263;MAF_USDA=15.882
NC_035100.1	608679	.	G	A	.	.	MAF_INRAE=5.263;MAF_USDA=15.882
NC_035100.1	608746	.	C	T	.	.	MAF_INRAE=12.658;MAF_USDA=8.235
NC_035100.1	608760	.	A	G	.	.	MAF_INRAE=10.759;MAF_USDA=2.459
NC_035100.1	609281	.	T	C	.	.	MAF_USDA=2.459
NC_035100.1	609291	.	T	C	.	.	MAF_USDA=3.279
NC_035100.1	609451	.	A	G	.	.	MAF_INRAE=11.667;MAF_USDA=18.852
NC_035100.1	609698	.	A	C	.	.	MAF_USDA=2.459
NC_035100.1	609855	.	T	C	.	.	MAF_USDA=2.459
NC_035100.1	610075	.	C	T	.	.	MAF_INRAE=20.886;MAF_USDA=7.647
NC_035100.1	610087	.	A	C	.	.	MAF_INRAE=33.544;MAF_USDA=35.882
NC_035100.1	610218	.	A	G	.	.	MAF_INRAE=19.62;MAF_USDA=28.824
NC_035100.1	610302	.	C	T	.	.	MAF_INRAE=13.291;MAF_USDA=9.412
NC_035100.1	610320	.	G	T	.	.	MAF_USDA=1.639
NC_035100.1	610451	.	A	G	.	.	MAF_INRAE=15.789;MAF_USDA=3.529
NC_035100.1	610484	.	C	G	.	.	MAF_INRAE=15.789;MAF_USDA=3.529
NC_035100.1	610501	.	G	C	.	.	MAF_INRAE=15.789;MAF_USDA=3.529
NC_035100.1	610560	.	A	T	.	.	MAF_INRAE=10.759
NC_035100.1	610570	.	C	A	.	.	MAF_USDA=22.5
NC_035100.1	610588	.	T	A	.	.	MAF_INRAE=10.759;MAF_USDA=10.656
NC_035100.1	610635	.	T	G	.	.	MAF_USDA=1.639
NC_035100.1	610670	.	T	G	.	.	MAF_INRAE=21.053;MAF_USDA=19.412
NC_035100.1	610729	.	G	A	.	.	MAF_INRAE=11.392;MAF_USDA=1.639
NC_035100.1	610767	.	A	C	.	.	MAF_USDA=1.639
NC_035100.1	610804	.	C	T	.	.	MAF_INRAE=10.759;MAF_USDA=1.639
NC_035100.1	610827	.	C	T	.	.	MAF_USDA=1.667
NC_035100.1	610858	.	A	G	.	.	MAF_USDA=2.459
NC_035100.1	610890	.	T	C	.	.	MAF_INRAE=13.291;MAF_USDA=11.176
NC_035100.1	610954	.	C	A	.	.	MAF_INRAE=29.114;MAF_USDA=15.882
NC_035100.1	610986	.	G	A	.	.	MAF_INRAE=13.291;MAF_USDA=9.412
NC_035100.1	611032	.	T	G	.	.	MAF_INRAE=31.646;MAF_USDA=25.294
NC_035100.1	611128	.	A	C	.	.	MAF_INRAE=13.924;MAF_USDA=11.765
NC_035100.1	611167	.	A	C	.	.	MAF_INRAE=35.443;MAF_USDA=48.235
NC_035100.1	611183	.	C	T	.	.	MAF_INRAE=10.526;MAF_USDA=2.941
NC_035100.1	611215	.	G	T	.	.	MAF_USDA=4.167
NC_035100.1	611228	.	G	C	.	.	MAF_INRAE=13.291;MAF_USDA=7.647
NC_035100.1	611268	.	C	T	.	.	MAF_USDA=1.639
NC_035100.1	611279	.	T	G	.	.	MAF_USDA=2.459
NC_035100.1	611314	.	C	T	.	.	MAF_USDA=4.098
NC_035100.1	611344	.	A	G	.	.	MAF_INRAE=13.333;MAF_USDA=17.213
NC_035100.1	611362	.	G	A	.	.	MAF_INRAE=15.823;MAF_USDA=12.353
NC_035100.1	611530	.	C	A	.	.	MAF_USDA=1.639
NC_035100.1	611564	.	C	A	.	.	MAF_USDA=2.459
NC_035100.1	611730	.	T	C	.	.	MAF_INRAE=36.076;MAF_USDA=40.588
NC_035100.1	611732	.	G	T	.	.	MAF_USDA=3.279
NC_035100.1	611811	.	T	G	.	.	MAF_INRAE=11.667;MAF_USDA=18.033
NC_035100.1	611851	.	G	A	.	.	MAF_USDA=2.459
NC_035100.1	611964	.	C	A	.	.	MAF_USDA=3.279
NC_035100.1	612034	.	C	A	.	.	MAF_USDA=1.639
NC_035100.1	612061	.	A	G	.	.	MAF_USDA=1.639
NC_035100.1	612135	.	G	A	.	.	MAF_INRAE=11.667;MAF_USDA=16.393
NC_035100.1	612213	.	C	A	.	.	MAF_USDA=13.934
NC_035100.1	612235	.	G	T	.	.	MAF_USDA=1.639
NC_035100.1	612243	.	C	T	.	.	MAF_INRAE=17.089;MAF_USDA=23.529
NC_035100.1	612275	.	A	G	.	.	MAF_INRAE=17.722;MAF_USDA=22.941
NC_035100.1	612291	.	T	C	.	.	MAF_INRAE=17.722;MAF_USDA=22.941
NC_035100.1	612389	.	C	T	.	.	MAF_INRAE=10.759;MAF_USDA=1.639
NC_035100.1	612391	.	C	A	.	.	MAF_INRAE=10.833;MAF_USDA=2.353
NC_035100.1	612392	.	C	A	.	.	MAF_USDA=2.459
NC_035100.1	612400	.	C	T	.	.	MAF_INRAE=10.759;MAF_USDA=17.213
NC_035100.1	612447	.	T	G	.	.	MAF_USDA=2.459
NC_035100.1	612464	.	G	T	.	.	MAF_USDA=2.459
NC_035100.1	612465	.	T	C	.	.	MAF_USDA=3.279
NC_035100.1	612515	.	G	T	.	.	MAF_USDA=1.639
NC_035100.1	612522	.	C	T	.	.	MAF_INRAE=14.557;MAF_USDA=21.765
NC_035100.1	612526	.	G	T	.	.	MAF_USDA=1.639
NC_035100.1	612591	.	G	A	.	.	MAF_INRAE=30.0;MAF_USDA=8.824
NC_035100.1	612592	.	CAATAAAAAAAATCGTAATTA	CAATAAAAAAAATCGTAATTC	.	.	MAF_USDA=4.545
NC_035100.1	612612	.	A	C	.	.	MAF_INRAE=17.089
NC_035100.1	612649	.	T	G	.	.	MAF_INRAE=18.354;MAF_USDA=23.529
NC_035100.1	612741	.	T	C	.	.	MAF_INRAE=46.835;MAF_USDA=41.765
NC_035100.1	612856	.	A	G	.	.	MAF_INRAE=36.076;MAF_USDA=42.262
NC_035100.1	612907	.	A	G	.	.	MAF_INRAE=10.526
NC_035100.1	612984	.	T	G	.	.	MAF_USDA=1.639
NC_035100.1	612996	.	C	T	.	.	MAF_USDA=14.754
NC_035100.1	613016	.	G	T	.	.	MAF_INRAE=17.722;MAF_USDA=24.706
NC_035100.1	613140	.	G	A	.	.	MAF_USDA=4.118
NC_035100.1	613207	.	A	C	.	.	MAF_INRAE=10.526;MAF_USDA=2.941
NC_035100.1	613242	.	T	A	.	.	MAF_USDA=1.639
NC_035100.1	613447	.	A	C	.	.	MAF_INRAE=46.835;MAF_USDA=39.412
NC_035100.1	613449	.	T	A	.	.	MAF_INRAE=48.333;MAF_USDA=37.647
NC_035100.1	613469	.	G	A	.	.	MAF_INRAE=10.526;MAF_USDA=2.941
NC_035100.1	613476	.	G	T	.	.	MAF_USDA=1.639
NC_035100.1	613709	.	T	A	.	.	MAF_USDA=8.333
NC_035100.1	613720	.	T	A	.	.	MAF_INRAE=10.526;MAF_USDA=2.941
NC_035100.1	613748	.	A	G	.	.	MAF_USDA=3.279
NC_035100.1	613758	.	T	C	.	.	MAF_USDA=3.279
NC_035100.1	613786	.	T	A	.	.	MAF_USDA=2.459
NC_035100.1	613937	.	T	A	.	.	MAF_INRAE=18.354;MAF_USDA=15.294
NC_035100.1	614052	.	G	T	.	.	MAF_USDA=2.459
NC_035100.1	614066	.	G	A	.	.	MAF_INRAE=10.526;MAF_USDA=5.882
NC_035100.1	614082	.	G	A	.	.	MAF_INRAE=48.734;MAF_USDA=26.471
NC_035100.1	614120	.	T	C	.	.	MAF_INRAE=10.526;MAF_USDA=8.333
NC_035100.1	614497	.	G	A	.	.	MAF_INRAE=29.114;MAF_USDA=8.824
NC_035100.1	614498	.	G	A	.	.	MAF_INRAE=28.333
NC_035100.1	614506	.	C	T	.	.	MAF_INRAE=10.759;MAF_USDA=1.639
NC_035100.1	614560	.	T	G	.	.	MAF_INRAE=10.526;MAF_USDA=5.294
NC_035100.1	614632	.	C	T	.	.	MAF_INRAE=26.582;MAF_USDA=21.765
NC_035100.1	614681	.	A	T	.	.	MAF_INRAE=31.579;MAF_USDA=45.294
NC_035100.1	614682	.	T	A	.	.	MAF_USDA=6.25
NC_035100.1	614759	.	A	G	.	.	MAF_INRAE=20.886;MAF_USDA=22.131
NC_035100.1	614826	.	C	T	.	.	MAF_INRAE=46.835;MAF_USDA=44.118
NC_035100.1	615031	.	A	T	.	.	MAF_INRAE=10.526;MAF_USDA=5.294
NC_035100.1	615054	.	C	G	.	.	MAF_USDA=1.639
NC_035100.1	615353	.	G	A	.	.	MAF_USDA=2.459
NC_035100.1	615392	.	G	A	.	.	MAF_INRAE=25.949;MAF_USDA=20.833
NC_035100.1	615448	.	T	G	.	.	MAF_USDA=1.667
NC_035100.1	615695	.	C	T	.	.	MAF_USDA=2.459
NC_035100.1	615808	.	A	G	.	.	MAF_USDA=1.639
NC_035100.1	615867	.	C	A	.	.	MAF_INRAE=29.114;MAF_USDA=36.471
NC_035100.1	616099	.	T	G	.	.	MAF_INRAE=8.861
NC_035100.1	616100	.	G	T	.	.	MAF_USDA=3.279
NC_035100.1	616104	.	C	A	.	.	MAF_INRAE=37.975;MAF_USDA=47.059
NC_035100.1	616188	.	G	T	.	.	MAF_USDA=3.39
NC_035100.1	616210	.	A	G	.	.	MAF_INRAE=38.608;MAF_USDA=12.941
NC_035100.1	616299	.	G	A	.	.	MAF_INRAE=43.671;MAF_USDA=28.824
NC_035100.1	616313	.	A	C	.	.	MAF_USDA=9.016
NC_035100.1	616368	.	C	T	.	.	MAF_USDA=2.459
NC_035100.1	616558	.	A	G	.	.	MAF_INRAE=11.667;MAF_USDA=1.639
NC_035100.1	616682	.	G	A	.	.	MAF_USDA=1.639
NC_035100.1	616707	.	G	A	.	.	MAF_INRAE=11.667;MAF_USDA=18.033
NC_035100.1	616717	.	C	A	.	.	MAF_USDA=3.279
NC_035100.1	616722	.	T	C	.	.	MAF_INRAE=24.684;MAF_USDA=46.471
NC_035100.1	616776	.	T	G	.	.	MAF_INRAE=10.833;MAF_USDA=18.852
NC_035100.1	616792	.	C	T	.	.	MAF_INRAE=15.833;MAF_USDA=31.25
NC_035100.1	616800	.	C	G	.	.	MAF_INRAE=14.557;MAF_USDA=31.25
NC_035100.1	616856	.	G	C	.	.	MAF_USDA=3.279
NC_035100.1	616872	.	T	G	.	.	MAF_INRAE=34.81;MAF_USDA=31.176
NC_035100.1	616874	.	T	C	.	.	MAF_USDA=3.529
NC_035100.1	616913	.	G	A	.	.	MAF_USDA=3.279
NC_035100.1	616915	.	T	C	.	.	MAF_USDA=1.639
NC_035100.1	616968	.	A	C	.	.	MAF_USDA=4.918
NC_035100.1	617050	.	T	A	.	.	MAF_INRAE=22.785;MAF_USDA=14.118
NC_035100.1	617168	.	C	T	.	.	MAF_INRAE=3.333;MAF_USDA=5.952
NC_035100.1	617184	.	A	G	.	.	MAF_USDA=4.167
NC_035100.1	617186	.	C	A	.	.	MAF_USDA=4.167
NC_035100.1	617197	.	A	T	.	.	MAF_INRAE=17.722;MAF_USDA=5.882
NC_035100.1	617229	.	C	T	.	.	MAF_INRAE=3.333;MAF_USDA=5.882
NC_035100.1	617307	.	C	T	.	.	MAF_INRAE=8.861
NC_035100.1	617329	.	A	C	.	.	MAF_INRAE=3.333;MAF_USDA=5.882
NC_035100.1	617390	.	G	A	.	.	MAF_INRAE=36.709;MAF_USDA=30.0
NC_035100.1	617392	.	G	A	.	.	MAF_USDA=2.353
NC_035100.1	617451	.	A	G	.	.	MAF_INRAE=36.076;MAF_USDA=31.176
NC_035100.1	617506	.	C	T	.	.	MAF_INRAE=3.797;MAF_USDA=21.765
NC_035100.1	617528	.	G	A	.	.	MAF_INRAE=37.342;MAF_USDA=31.176
NC_035100.1	617745	.	C	A	.	.	MAF_INRAE=37.342;MAF_USDA=31.176
NC_035100.1	617820	.	G	C	.	.	MAF_INRAE=22.785;MAF_USDA=17.647
NC_035100.1	617850	.	G	T	.	.	MAF_INRAE=36.709;MAF_USDA=31.765
NC_035100.1	617894	.	C	T	.	.	MAF_USDA=3.279
NC_035100.1	617908	.	A	C	.	.	MAF_INRAE=36.709;MAF_USDA=30.588
NC_035100.1	617953	.	T	A	.	.	MAF_INRAE=3.797;MAF_USDA=21.765
NC_035100.1	617954	.	C	A	.	.	MAF_INRAE=3.333;MAF_USDA=21.765
NC_035100.1	618114	.	G	A	.	.	MAF_INRAE=7.5;MAF_USDA=2.353
NC_035100.1	618340	.	G	A	.	.	MAF_INRAE=22.152;MAF_USDA=11.176
NC_035100.1	618484	.	T	A	.	.	MAF_INRAE=5.696;MAF_USDA=5.738
NC_035100.1	618485	.	G	T	.	.	MAF_INRAE=3.333
NC_035100.1	618623	.	A	G	.	.	MAF_INRAE=36.709;MAF_USDA=31.765
NC_035100.1	618645	.	A	C	.	.	MAF_USDA=1.639
NC_035100.1	618777	.	C	T	.	.	MAF_USDA=2.459
NC_035100.1	618908	.	C	T	.	.	MAF_INRAE=8.333
NC_035100.1	618999	.	C	T	.	.	MAF_INRAE=10.526
NC_035100.1	619003	.	C	T	.	.	MAF_INRAE=17.722;MAF_USDA=5.882
NC_035100.1	619035	.	C	T	.	.	MAF_INRAE=36.709;MAF_USDA=30.588
NC_035100.1	619194	.	A	C	.	.	MAF_INRAE=36.076;MAF_USDA=30.588
NC_035100.1	619206	.	C	G	.	.	MAF_INRAE=19.167;MAF_USDA=6.471
NC_035100.1	619211	.	T	C	.	.	MAF_USDA=1.639
NC_035100.1	619243	.	A	G	.	.	MAF_INRAE=36.709;MAF_USDA=30.588
NC_035100.1	619304	.	A	T	.	.	MAF_INRAE=17.722;MAF_USDA=6.471
NC_035100.1	619315	.	A	T	.	.	MAF_INRAE=10.759;MAF_USDA=1.639
NC_035100.1	619316	.	A	C	.	.	MAF_USDA=3.279
NC_035100.1	619320	.	T	A	.	.	MAF_INRAE=39.241;MAF_USDA=29.412
NC_035100.1	619395	.	C	G	.	.	MAF_USDA=31.25
NC_035100.1	619446	.	G	T	.	.	MAF_INRAE=36.709;MAF_USDA=31.176
NC_035100.1	619461	.	C	T	.	.	MAF_INRAE=3.797;MAF_USDA=21.765
NC_035100.1	619656	.	C	T	.	.	MAF_INRAE=29.747;MAF_USDA=8.824
NC_035100.1	619895	.	T	A	.	.	MAF_INRAE=32.911;MAF_USDA=45.294
NC_035100.1	619911	.	A	T	.	.	MAF_INRAE=3.797;MAF_USDA=23.529
NC_035100.1	619912	.	T	G	.	.	MAF_INRAE=3.333;MAF_USDA=23.529
NC_035100.1	619967	.	C	A	.	.	MAF_INRAE=21.519;MAF_USDA=12.353
NC_035100.1	620010	.	C	T	.	.	MAF_USDA=2.5
NC_035100.1	620056	.	C	G	.	.	MAF_USDA=1.639
NC_035100.1	620231	.	A	C	.	.	MAF_USDA=1.639
NC_035100.1	620303	.	A	G	.	.	MAF_INRAE=5.263;MAF_USDA=15.882
NC_035100.1	620351	.	C	T	.	.	MAF_INRAE=10.759;MAF_USDA=10.588
NC_035100.1	620363	.	G	A	.	.	MAF_USDA=2.459
NC_035100.1	620369	.	G	C	.	.	MAF_INRAE=12.025;MAF_USDA=29.412
NC_035100.1	620448	.	T	C	.	.	MAF_USDA=1.639
NC_035100.1	620606	.	C	T	.	.	MAF_INRAE=15.789;MAF_USDA=2.083
NC_035100.1	620763	.	G	A	.	.	MAF_USDA=1.639
NC_035100.1	620905	.	T	C	.	.	MAF_INRAE=19.167;MAF_USDA=20.833
NC_035100.1	620973	.	CG	CA	.	.	MAF_USDA=4.167
NC_035100.1	620974	.	G	A	.	.	MAF_INRAE=15.789;MAF_USDA=3.279
NC_035100.1	621013	.	T	A	.	.	MAF_INRAE=3.333;MAF_USDA=5.882
NC_035100.1	621028	.	C	T	.	.	MAF_USDA=2.459
NC_035100.1	621030	.	C	G	.	.	MAF_INRAE=5.263;MAF_USDA=19.412
NC_035100.1	621097	.	C	T	.	.	MAF_USDA=5.294
NC_035100.1	621122	.	G	A	.	.	MAF_USDA=2.459
NC_035100.1	621253	.	T	G	.	.	MAF_USDA=6.557
NC_035100.1	621308	.	G	A	.	.	MAF_INRAE=29.747;MAF_USDA=20.833
NC_035100.1	621331	.	T	A	.	.	MAF_USDA=1.639
NC_035100.1	621340	.	C	T	.	.	MAF_INRAE=36.709;MAF_USDA=25.294
NC_035100.1	621419	.	A	G	.	.	MAF_INRAE=29.747;MAF_USDA=8.824
NC_035100.1	621441	.	C	T	.	.	MAF_INRAE=29.747;MAF_USDA=8.824
NC_035100.1	621506	.	G	A	.	.	MAF_USDA=1.639
NC_035100.1	621547	.	G	A	.	.	MAF_USDA=1.639
NC_035100.1	621564	.	C	A	.	.	MAF_USDA=3.279
NC_035100.1	621657	.	A	G	.	.	MAF_INRAE=35.443;MAF_USDA=42.941
NC_035100.1	621688	.	T	C	.	.	MAF_INRAE=3.333;MAF_USDA=5.882
NC_035100.1	621772	.	A	T	.	.	MAF_INRAE=10.0;MAF_USDA=2.083
NC_035100.1	621773	.	G	T	.	.	MAF_INRAE=10.0;MAF_USDA=2.083
NC_035100.1	621776	.	A	T	.	.	MAF_USDA=3.279
NC_035100.1	621852	.	T	A	.	.	MAF_INRAE=9.167;MAF_USDA=3.529
NC_035100.1	621869	.	C	T	.	.	MAF_INRAE=31.013;MAF_USDA=11.905
NC_035100.1	621905	.	T	A	.	.	MAF_USDA=43.75
NC_035100.1	621937	.	T	C	.	.	MAF_INRAE=12.025;MAF_USDA=6.471
NC_035100.1	622019	.	C	A	.	.	MAF_USDA=1.639
NC_035100.1	622030	.	G	T	.	.	MAF_INRAE=3.333
NC_035100.1	622055	.	C	T	.	.	MAF_INRAE=5.263;MAF_USDA=18.235
NC_035100.1	622065	.	C	G	.	.	MAF_INRAE=34.81;MAF_USDA=36.471
NC_035100.1	622291	.	A	C	.	.	MAF_INRAE=7.5;MAF_USDA=2.353
NC_035100.1	622292	.	G	A	.	.	MAF_INRAE=3.333;MAF_USDA=5.882
NC_035100.1	622393	.	A	G	.	.	MAF_INRAE=10.833;MAF_USDA=2.941
NC_035100.1	622570	.	C	T	.	.	MAF_USDA=1.639
NC_035100.1	622571	.	A	G	.	.	MAF_INRAE=42.105;MAF_USDA=35.294
NC_035100.1	622627	.	C	T	.	.	MAF_INRAE=29.747;MAF_USDA=8.824
NC_035100.1	622788	.	A	C	.	.	MAF_INRAE=13.924;MAF_USDA=12.941
NC_035100.1	622960	.	T	G	.	.	MAF_INRAE=5.263;MAF_USDA=17.647
NC_035100.1	622997	.	T	G	.	.	MAF_INRAE=16.667
NC_035100.1	622998	.	A	T	.	.	MAF_INRAE=8.333;MAF_USDA=1.695
NC_035100.1	623051	.	T	C	.	.	MAF_INRAE=3.333;MAF_USDA=5.294
NC_035100.1	623059	.	T	A	.	.	MAF_INRAE=3.333;MAF_USDA=5.882
NC_035100.1	623089	.	T	C	.	.	MAF_INRAE=1.667;MAF_USDA=6.471
NC_035100.1	623099	.	G	C	.	.	MAF_USDA=2.941
NC_035100.1	623124	.	T	A	.	.	MAF_INRAE=5.263;MAF_USDA=15.882
NC_035100.1	623130	.	T	A	.	.	MAF_USDA=4.098
NC_035100.1	623131	.	T	A	.	.	MAF_USDA=1.639
NC_035100.1	623163	.	G	A	.	.	MAF_USDA=5.738
NC_035100.1	623224	.	T	A	.	.	MAF_INRAE=15.0;MAF_USDA=4.706
NC_035100.1	623271	.	A	G	.	.	MAF_USDA=22.917
NC_035100.1	623422	.	T	C	.	.	MAF_INRAE=3.333;MAF_USDA=15.882
NC_035100.1	623438	.	A	G	.	.	MAF_USDA=10.0
NC_035100.1	623478	.	G	A	.	.	MAF_INRAE=29.747;MAF_USDA=10.714
NC_035100.1	623492	.	C	T	.	.	MAF_INRAE=21.053;MAF_USDA=22.917
NC_035100.1	623504	.	A	G	.	.	MAF_USDA=8.333
NC_035100.1	623596	.	T	C	.	.	MAF_INRAE=5.263;MAF_USDA=22.917
NC_035100.1	623613	.	T	C	.	.	MAF_INRAE=5.263;MAF_USDA=22.917
NC_035100.1	623646	.	G	T	.	.	MAF_USDA=22.917
NC_035100.1	623725	.	T	G	.	.	MAF_INRAE=37.342;MAF_USDA=50.0
NC_035100.1	623804	.	C	T	.	.	MAF_INRAE=17.089;MAF_USDA=8.824
NC_035100.1	623826	.	T	A	.	.	MAF_INRAE=5.263;MAF_USDA=15.882
NC_035100.1	623862	.	G	C	.	.	MAF_INRAE=3.333;MAF_USDA=16.667
NC_035100.1	623931	.	T	A	.	.	MAF_INRAE=31.646;MAF_USDA=8.333
NC_035100.1	623938	.	A	G	.	.	MAF_INRAE=11.667;MAF_USDA=8.333
NC_035100.1	624002	.	A	G	.	.	MAF_INRAE=41.667;MAF_USDA=43.75
NC_035100.1	624049	.	G	A	.	.	MAF_USDA=27.083
NC_035100.1	624077	.	A	T	.	.	MAF_USDA=8.333
NC_035100.1	624079	.	C	T	.	.	MAF_USDA=6.25
NC_035100.1	624100	.	G	A	.	.	MAF_INRAE=2.632;MAF_USDA=27.083
NC_035100.1	624204	.	T	C	.	.	MAF_USDA=16.667
NC_035100.1	624268	.	G	A	.	.	MAF_INRAE=34.81;MAF_USDA=35.294
NC_035100.1	624308	.	C	A	.	.	MAF_INRAE=3.333;MAF_USDA=14.583
NC_035100.1	624321	.	A	G	.	.	MAF_USDA=7.377
NC_035100.1	624324	.	C	A	.	.	MAF_INRAE=13.924;MAF_USDA=12.941
NC_035100.1	624325	.	ATT	ATA	.	.	MAF_USDA=8.333
NC_035100.1	624327	.	T	A	.	.	MAF_INRAE=32.278;MAF_USDA=14.167
NC_035100.1	624343	.	G	A	.	.	MAF_INRAE=15.789;MAF_USDA=3.529
NC_035100.1	624355	.	C	A	.	.	MAF_INRAE=3.333;MAF_USDA=14.583
NC_035100.1	624400	.	A	T	.	.	MAF_INRAE=3.333;MAF_USDA=16.667
NC_035100.1	624405	.	A	C	.	.	MAF_USDA=1.639
NC_035100.1	624485	.	G	T	.	.	MAF_INRAE=39.167
NC_035100.1	624494	.	A	T	.	.	MAF_USDA=14.634
NC_035100.1	624741	.	T	C	.	.	MAF_INRAE=34.81;MAF_USDA=34.706
NC_035100.1	624874	.	G	A	.	.	MAF_INRAE=29.114;MAF_USDA=8.824
NC_035100.1	624895	.	C	G	.	.	MAF_USDA=3.279
NC_035100.1	625016	.	C	T	.	.	MAF_INRAE=5.263;MAF_USDA=6.25
NC_035100.1	625729	.	C	T	.	.	MAF_USDA=1.667
NC_035100.1	625780	.	G	A	.	.	MAF_USDA=1.667
NC_035100.1	625798	.	A	T	.	.	MAF_INRAE=3.333;MAF_USDA=5.952
NC_035100.1	625809	.	T	G	.	.	MAF_USDA=6.557
NC_035100.1	625838	.	T	A	.	.	MAF_INRAE=36.076;MAF_USDA=42.941
NC_035100.1	625846	.	T	G	.	.	MAF_USDA=7.377
NC_035100.1	625895	.	G	T	.	.	MAF_INRAE=12.025
NC_035100.1	626087	.	T	A	.	.	MAF_INRAE=3.333
NC_035100.1	626088	.	T	G	.	.	MAF_INRAE=40.833
NC_035100.1	626105	.	C	T	.	.	MAF_INRAE=32.278;MAF_USDA=32.143
NC_035100.1	626116	.	T	A	.	.	MAF_USDA=14.583
NC_035100.1	626117	.	G	C	.	.	MAF_USDA=14.583
NC_035100.1	626140	.	A	G	.	.	MAF_INRAE=10.759
NC_035100.1	626171	.	C	G	.	.	MAF_INRAE=5.263;MAF_USDA=17.059
NC_035100.1	626309	.	C	A	.	.	MAF_INRAE=29.114;MAF_USDA=47.917
NC_035100.1	626354	.	C	T	.	.	MAF_USDA=34.783
NC_035100.1	626477	.	A	T	.	.	MAF_INRAE=1.667
NC_035100.1	626544	.	T	C	.	.	MAF_USDA=1.639
NC_035100.1	626552	.	G	A	.	.	MAF_USDA=1.639
NC_035100.1	626568	.	C	A	.	.	MAF_INRAE=29.114;MAF_USDA=8.824
NC_035100.1	626636	.	C	T	.	.	MAF_INRAE=29.747;MAF_USDA=11.765
NC_035100.1	626658	.	T	C	.	.	MAF_USDA=1.639
NC_035100.1	626678	.	A	T	.	.	MAF_INRAE=30.38;MAF_USDA=12.353
NC_035100.1	626780	.	C	T	.	.	MAF_USDA=8.197
NC_035100.1	626940	.	C	T	.	.	MAF_INRAE=5.263;MAF_USDA=15.882
NC_035100.1	627072	.	G	A	.	.	MAF_INRAE=11.667;MAF_USDA=17.059
NC_035100.1	627150	.	T	G	.	.	MAF_INRAE=12.025;MAF_USDA=10.0
NC_035100.1	627372	.	A	G	.	.	MAF_INRAE=5.263;MAF_USDA=27.083
NC_035100.1	627456	.	A	C	.	.	MAF_USDA=3.279
NC_035100.1	627538	.	T	G	.	.	MAF_INRAE=33.544;MAF_USDA=31.176
NC_035100.1	627649	.	T	C	.	.	MAF_INRAE=36.076;MAF_USDA=44.118
NC_035100.1	627732	.	A	C	.	.	MAF_USDA=6.667
NC_035100.1	627746	.	T	C	.	.	MAF_INRAE=10.759;MAF_USDA=1.667
NC_035100.1	627823	.	G	A	.	.	MAF_INRAE=15.789;MAF_USDA=3.529
NC_035100.1	628043	.	G	T	.	.	MAF_INRAE=31.013;MAF_USDA=30.588
NC_035100.1	628114	.	T	C	.	.	MAF_USDA=2.459
NC_035100.1	628127	.	G	A	.	.	MAF_USDA=1.639
NC_035100.1	628204	.	T	A	.	.	MAF_INRAE=29.747;MAF_USDA=8.824
NC_035100.1	628212	.	A	C	.	.	MAF_INRAE=5.263;MAF_USDA=15.882
NC_035100.1	628254	.	A	G	.	.	MAF_INRAE=29.114;MAF_USDA=12.353
NC_035100.1	628320	.	T	G	.	.	MAF_INRAE=27.848;MAF_USDA=8.824
NC_035100.1	628387	.	G	A	.	.	MAF_USDA=16.471
NC_035100.1	628401	.	A	G	.	.	MAF_INRAE=28.481;MAF_USDA=8.824
NC_035100.1	628531	.	C	A	.	.	MAF_INRAE=11.667;MAF_USDA=18.235
NC_035100.1	628545	.	A	T	.	.	MAF_INRAE=29.747;MAF_USDA=8.824
NC_035100.1	628793	.	C	A	.	.	MAF_INRAE=29.747
NC_035100.1	628931	.	T	C	.	.	MAF_USDA=1.639
NC_035100.1	628980	.	T	A	.	.	MAF_INRAE=10.759;MAF_USDA=3.279
NC_035100.1	629004	.	T	A	.	.	MAF_INRAE=29.747;MAF_USDA=8.824
NC_035100.1	629153	.	C	A	.	.	MAF_INRAE=1.667
NC_035100.1	629196	.	C	T	.	.	MAF_INRAE=27.5;MAF_USDA=11.765
NC_035100.1	629205	.	G	A	.	.	MAF_USDA=3.279
NC_035100.1	629212	.	G	T	.	.	MAF_INRAE=27.5;MAF_USDA=11.176
NC_035100.1	629250	.	G	A	.	.	MAF_INRAE=29.167;MAF_USDA=8.824
NC_035100.1	629251	.	A	T	.	.	MAF_INRAE=29.167;MAF_USDA=8.824
NC_035100.1	629261	.	A	C	.	.	MAF_USDA=2.459
NC_035100.1	629263	.	G	T	.	.	MAF_INRAE=8.333;MAF_USDA=3.529
NC_035100.1	629277	.	A	G	.	.	MAF_INRAE=29.747;MAF_USDA=14.118
NC_035100.1	629294	.	T	C	.	.	MAF_USDA=1.639
NC_035100.1	629654	.	C	T	.	.	MAF_INRAE=35.443;MAF_USDA=44.706
NC_035100.1	629685	.	C	A	.	.	MAF_INRAE=11.667;MAF_USDA=18.824
NC_035100.1	629697	.	C	T	.	.	MAF_USDA=1.639
NC_035100.1	629719	.	G	A	.	.	MAF_INRAE=30.38;MAF_USDA=8.824
NC_035100.1	629749	.	G	A	.	.	MAF_INRAE=10.833;MAF_USDA=2.083
NC_035100.1	629793	.	G	A	.	.	MAF_INRAE=5.263;MAF_USDA=15.294
NC_035100.1	629853	.	A	C	.	.	MAF_INRAE=35.443;MAF_USDA=44.706
NC_035100.1	629971	.	T	G	.	.	MAF_INRAE=5.263;MAF_USDA=15.882
NC_035100.1	629982	.	A	T	.	.	MAF_INRAE=13.924;MAF_USDA=12.941
NC_035100.1	630061	.	C	T	.	.	MAF_INRAE=29.747;MAF_USDA=8.824
NC_035100.1	630093	.	C	T	.	.	MAF_INRAE=14.557;MAF_USDA=12.941
NC_035100.1	630126	.	C	A	.	.	MAF_INRAE=7.595;MAF_USDA=8.235
NC_035100.1	630193	.	C	T	.	.	MAF_INRAE=29.167;MAF_USDA=8.824
NC_035100.1	630213	.	T	C	.	.	MAF_INRAE=30.38;MAF_USDA=11.765
NC_035100.1	630295	.	T	C	.	.	MAF_USDA=6.557
NC_035100.1	630499	.	T	G	.	.	MAF_INRAE=3.333;MAF_USDA=7.647
NC_035100.1	630567	.	A	C	.	.	MAF_INRAE=1.667
NC_035100.1	630645	.	A	C	.	.	MAF_INRAE=34.81;MAF_USDA=18.824
NC_035100.1	630680	.	A	T	.	.	MAF_INRAE=31.013;MAF_USDA=11.176
NC_035100.1	630795	.	A	C	.	.	MAF_INRAE=3.333;MAF_USDA=5.882
NC_035100.1	630824	.	C	T	.	.	MAF_INRAE=12.025;MAF_USDA=10.0
NC_035100.1	630840	.	A	C	.	.	MAF_INRAE=3.333;MAF_USDA=5.882
NC_035100.1	630857	.	C	T	.	.	MAF_INRAE=29.747;MAF_USDA=8.824
NC_035100.1	630875	.	G	C	.	.	MAF_USDA=1.639
NC_035100.1	630908	.	C	T	.	.	MAF_INRAE=3.333;MAF_USDA=6.471
NC_035100.1	630930	.	A	T	.	.	MAF_INRAE=31.013;MAF_USDA=11.765
NC_035100.1	631039	.	T	C	.	.	MAF_INRAE=3.333;MAF_USDA=5.294
NC_035100.1	631182	.	G	A	.	.	MAF_USDA=11.765
NC_035100.1	631277	.	T	C	.	.	MAF_INRAE=30.38;MAF_USDA=11.765
NC_035100.1	631287	.	C	T	.	.	MAF_INRAE=30.38;MAF_USDA=11.176
NC_035100.1	631316	.	G	T	.	.	MAF_INRAE=5.063;MAF_USDA=1.639
NC_035100.1	631333	.	G	T	.	.	MAF_USDA=1.639
NC_035100.1	631574	.	T	G	.	.	MAF_USDA=3.279
NC_035100.1	631580	.	TAAAAAAAG	TAAAAAAAT	.	.	MAF_USDA=45.833
NC_035100.1	631588	.	G	T	.	.	MAF_INRAE=36.709;MAF_USDA=22.131
NC_035100.1	631628	.	C	T	.	.	MAF_INRAE=9.167;MAF_USDA=3.279
NC_035100.1	631635	.	T	C	.	.	MAF_INRAE=33.544;MAF_USDA=25.0
NC_035100.1	631664	.	T	C	.	.	MAF_INRAE=29.747;MAF_USDA=8.824
NC_035100.1	631945	.	C	T	.	.	MAF_INRAE=29.747;MAF_USDA=8.824
NC_035100.1	631985	.	A	G	.	.	MAF_INRAE=3.333;MAF_USDA=16.667
NC_035100.1	632139	.	G	A	.	.	MAF_INRAE=37.975;MAF_USDA=43.75
NC_035100.1	632183	.	C	A	.	.	MAF_INRAE=11.667;MAF_USDA=11.475
NC_035100.1	632207	.	T	G	.	.	MAF_USDA=1.639
NC_035100.1	632241	.	C	A	.	.	MAF_INRAE=15.789;MAF_USDA=4.118
NC_035100.1	632251	.	C	T	.	.	MAF_INRAE=1.667
NC_035100.1	632539	.	T	C	.	.	MAF_INRAE=15.789;MAF_USDA=3.529
NC_035100.1	632651	.	A	G	.	.	MAF_USDA=4.098
NC_035100.1	632669	.	G	A	.	.	MAF_INRAE=3.333;MAF_USDA=16.667
NC_035100.1	632743	.	G	C	.	.	MAF_INRAE=27.215;MAF_USDA=30.588
NC_035100.1	632773	.	T	C	.	.	MAF_INRAE=8.861
NC_035100.1	632781	.	A	G	.	.	MAF_INRAE=15.789;MAF_USDA=4.118
NC_035100.1	632821	.	C	A	.	.	MAF_INRAE=8.861
NC_035100.1	632860	.	G	C	.	.	MAF_INRAE=44.937;MAF_USDA=27.108
NC_035100.1	632946	.	A	C	.	.	MAF_INRAE=11.667;MAF_USDA=34.706
NC_035100.1	633003	.	G	A	.	.	MAF_INRAE=11.667
NC_035100.1	633061	.	GA	GG	.	.	MAF_USDA=6.25
NC_035100.1	633062	.	A	G	.	.	MAF_INRAE=36.076;MAF_USDA=26.23
NC_035100.1	633106	.	G	A	.	.	MAF_INRAE=5.263;MAF_USDA=18.235
NC_035100.1	633209	.	T	G	.	.	MAF_USDA=2.459
NC_035100.1	633220	.	G	A	.	.	MAF_INRAE=44.937;MAF_USDA=44.706
NC_035100.1	633322	.	A	G	.	.	MAF_INRAE=11.667;MAF_USDA=8.197
NC_035100.1	633336	.	A	T	.	.	MAF_INRAE=5.263;MAF_USDA=18.235
NC_035100.1	633346	.	G	T	.	.	MAF_INRAE=29.747;MAF_USDA=8.824
NC_035100.1	633356	.	G	A	.	.	MAF_USDA=4.098
NC_035100.1	633377	.	T	C	.	.	MAF_INRAE=11.667;MAF_USDA=8.197
NC_035100.1	633421	.	T	G	.	.	MAF_INRAE=17.089;MAF_USDA=24.118
NC_035100.1	633470	.	C	A	.	.	MAF_USDA=2.459
NC_035100.1	633503	.	A	T	.	.	MAF_INRAE=44.937;MAF_USDA=47.647
NC_035100.1	633513	.	G	C	.	.	MAF_USDA=2.459
NC_035100.1	633520	.	A	G	.	.	MAF_USDA=1.639
NC_035100.1	633564	.	T	C	.	.	MAF_USDA=1.639
NC_035100.1	633622	.	T	G	.	.	MAF_INRAE=42.5
NC_035100.1	633626	.	T	G	.	.	MAF_INRAE=9.167
NC_035100.1	633629	.	T	A	.	.	MAF_USDA=31.25
NC_035100.1	633630	.	T	A	.	.	MAF_USDA=41.667
NC_035100.1	633631	.	T	A	.	.	MAF_USDA=20.833
NC_035100.1	633632	.	A	T	.	.	MAF_INRAE=15.789;MAF_USDA=3.529
NC_035100.1	633727	.	A	T	.	.	MAF_INRAE=5.696;MAF_USDA=5.738
NC_035100.1	633807	.	G	A	.	.	MAF_INRAE=29.747;MAF_USDA=8.824
NC_035100.1	633810	.	A	C	.	.	MAF_USDA=1.639
NC_035100.1	633847	.	C	T	.	.	MAF_USDA=5.738
NC_035100.1	633889	.	A	T	.	.	MAF_INRAE=5.263;MAF_USDA=3.529
NC_035100.1	633895	.	C	T	.	.	MAF_INRAE=36.842;MAF_USDA=45.294
NC_035100.1	633966	.	G	C	.	.	MAF_USDA=8.824
NC_035100.1	634014	.	T	G	.	.	MAF_INRAE=33.544;MAF_USDA=12.941
NC_035100.1	634083	.	G	T	.	.	MAF_INRAE=15.789
NC_035100.1	634153	.	G	C	.	.	MAF_INRAE=11.667;MAF_USDA=1.765
NC_035100.1	634184	.	T	C	.	.	MAF_USDA=1.639
NC_035100.1	634196	.	C	A	.	.	MAF_USDA=5.738
NC_035100.1	634200	.	A	T	.	.	MAF_USDA=5.738
NC_035100.1	634231	.	T	G	.	.	MAF_INRAE=15.789;MAF_USDA=3.529
NC_035100.1	634236	.	T	G	.	.	MAF_INRAE=21.053;MAF_USDA=4.167
NC_035100.1	634363	.	G	T	.	.	MAF_USDA=2.459
NC_035100.1	634464	.	G	T	.	.	MAF_USDA=41.667
NC_035100.1	634658	.	C	G	.	.	MAF_USDA=43.75
NC_035100.1	634737	.	A	G	.	.	MAF_USDA=27.083
NC_035100.1	634841	.	C	A	.	.	MAF_INRAE=22.5;MAF_USDA=31.176
NC_035100.1	634845	.	T	G	.	.	MAF_INRAE=34.177;MAF_USDA=11.765
NC_035100.1	634867	.	A	C	.	.	MAF_INRAE=46.203;MAF_USDA=44.118
NC_035100.1	634903	.	G	T	.	.	MAF_INRAE=7.5;MAF_USDA=2.976
NC_035100.1	634908	.	T	C	.	.	MAF_INRAE=45.57;MAF_USDA=42.262
NC_035100.1	634910	.	C	T	.	.	MAF_INRAE=5.263;MAF_USDA=17.857
NC_035100.1	634988	.	C	T	.	.	MAF_USDA=4.918
NC_035100.1	634997	.	A	T	.	.	MAF_INRAE=44.937;MAF_USDA=48.235
NC_035100.1	635105	.	C	A	.	.	MAF_USDA=2.459
NC_035100.1	635162	.	C	T	.	.	MAF_USDA=4.918
NC_035100.1	635260	.	C	T	.	.	MAF_USDA=1.639
NC_035100.1	635389	.	A	C	.	.	MAF_INRAE=33.544;MAF_USDA=12.941
NC_035100.1	635396	.	G	A	.	.	MAF_USDA=5.738
NC_035100.1	635401	.	T	C	.	.	MAF_INRAE=20.253;MAF_USDA=31.765
NC_035100.1	635421	.	T	A	.	.	MAF_INRAE=10.526
NC_035100.1	635429	.	A	C	.	.	MAF_INRAE=10.526;MAF_USDA=8.824
NC_035100.1	635431	.	A	G	.	.	MAF_INRAE=11.667;MAF_USDA=2.459
NC_035100.1	635489	.	C	T	.	.	MAF_INRAE=15.789;MAF_USDA=3.529
NC_035100.1	635584	.	C	A	.	.	MAF_INRAE=45.57;MAF_USDA=45.294
NC_035100.1	635598	.	C	A	.	.	MAF_INRAE=5.263;MAF_USDA=10.417
NC_035100.1	635667	.	A	T	.	.	MAF_INRAE=10.833;MAF_USDA=8.235
NC_035100.1	635787	.	T	G	.	.	MAF_USDA=4.167
NC_035100.1	635897	.	G	T	.	.	MAF_INRAE=33.544;MAF_USDA=12.941
NC_035100.1	635968	.	A	T	.	.	MAF_INRAE=15.789;MAF_USDA=3.529
NC_035100.1	635975	.	A	G	.	.	MAF_INRAE=46.203;MAF_USDA=45.882
NC_035100.1	636050	.	C	T	.	.	MAF_USDA=1.639
NC_035100.1	636147	.	G	A	.	.	MAF_INRAE=46.203;MAF_USDA=44.706
NC_035100.1	636160	.	A	T	.	.	MAF_INRAE=13.333
NC_035100.1	636161	.	A	C	.	.	MAF_INRAE=13.333
NC_035100.1	636207	.	T	A	.	.	MAF_INRAE=10.127;MAF_USDA=1.639
NC_035100.1	636208	.	G	A	.	.	MAF_INRAE=8.333;MAF_USDA=1.639
NC_035100.1	636290	.	A	T	.	.	MAF_USDA=2.459
NC_035100.1	636299	.	A	G	.	.	MAF_USDA=2.941
NC_035100.1	636335	.	A	T	.	.	MAF_USDA=2.459
NC_035100.1	636455	.	C	A	.	.	MAF_USDA=29.167
NC_035100.1	636496	.	T	G	.	.	MAF_USDA=27.273
NC_035100.1	637325	.	G	A	.	.	MAF_USDA=2.459
NC_035100.1	637370	.	T	C	.	.	MAF_USDA=2.353
NC_035100.1	637387	.	C	A	.	.	MAF_INRAE=29.114;MAF_USDA=29.412
NC_035100.1	637405	.	A	G	.	.	MAF_INRAE=15.0;MAF_USDA=21.765
NC_035100.1	637426	.	G	A	.	.	MAF_INRAE=16.667;MAF_USDA=10.588
NC_035100.1	637515	.	G	A	.	.	MAF_USDA=1.639
NC_035100.1	637616	.	G	A	.	.	MAF_INRAE=14.557;MAF_USDA=45.294
NC_035100.1	637647	.	G	A	.	.	MAF_USDA=2.459
NC_035100.1	637652	.	G	T	.	.	MAF_USDA=17.213
NC_035100.1	637803	.	G	A	.	.	MAF_USDA=1.639
NC_035100.1	637840	.	G	C	.	.	MAF_USDA=2.459
NC_035100.1	637905	.	G	A	.	.	MAF_INRAE=10.0;MAF_USDA=2.083
NC_035100.1	638136	.	C	T	.	.	MAF_INRAE=10.526
NC_035100.1	638190	.	T	G	.	.	MAF_USDA=3.279
NC_035100.1	638238	.	T	G	.	.	MAF_USDA=1.639
NC_035100.1	638251	.	T	C	.	.	MAF_USDA=5.738
NC_035100.1	638253	.	G	A	.	.	MAF_USDA=4.098
NC_035100.1	638282	.	A	G	.	.	MAF_USDA=2.586
NC_035100.1	638288	.	G	A	.	.	MAF_USDA=2.586
NC_035100.1	638317	.	C	T	.	.	MAF_USDA=2.542
NC_035100.1	638333	.	G	A	.	.	MAF_USDA=5.085
NC_035100.1	638356	.	G	A	.	.	MAF_USDA=2.542
NC_035100.1	638391	.	C	T	.	.	MAF_USDA=3.39
NC_035100.1	638427	.	C	T	.	.	MAF_USDA=2.542
NC_035100.1	638546	.	G	A	.	.	MAF_USDA=13.855
NC_035100.1	638624	.	A	C	.	.	MAF_USDA=7.831
NC_035100.1	638720	.	C	T	.	.	MAF_USDA=1.695
NC_035100.1	638724	.	G	A	.	.	MAF_USDA=6.024
NC_035100.1	638901	.	A	G	.	.	MAF_USDA=5.932
NC_035100.1	638902	.	T	C	.	.	MAF_USDA=5.932
NC_035100.1	638905	.	A	C	.	.	MAF_USDA=5.085
NC_035100.1	638909	.	A	G	.	.	MAF_USDA=5.932
NC_035100.1	638945	.	G	A	.	.	MAF_USDA=7.627
NC_035100.1	638996	.	G	T	.	.	MAF_USDA=7.627
NC_035100.1	639001	.	G	A	.	.	MAF_USDA=5.833
NC_035100.1	639019	.	C	T	.	.	MAF_USDA=8.333
NC_035100.1	639102	.	G	A	.	.	MAF_INRAE=44.937;MAF_USDA=18.235
NC_035100.1	639108	.	T	C	.	.	MAF_INRAE=44.937;MAF_USDA=18.235
NC_035100.1	639113	.	G	A	.	.	MAF_INRAE=15.823;MAF_USDA=4.098
NC_035100.1	639120	.	GTGGCCAGAGACGCTG	GTGGCCAGAGACGCTT	.	.	MAF_USDA=30.435
NC_035100.1	639135	.	G	T	.	.	MAF_INRAE=7.5
NC_035100.1	639181	.	A	G	.	.	MAF_INRAE=29.747;MAF_USDA=10.119
NC_035100.1	639319	.	C	T	.	.	MAF_INRAE=35.443;MAF_USDA=22.941
NC_035100.1	639361	.	A	G	.	.	MAF_INRAE=10.0;MAF_USDA=2.083
NC_035100.1	639464	.	A	G	.	.	MAF_USDA=7.377
NC_035100.1	639531	.	G	A	.	.	MAF_USDA=4.918
NC_035100.1	639600	.	A	C	.	.	MAF_USDA=8.197
NC_035100.1	639637	.	C	T	.	.	MAF_USDA=7.377
NC_035100.1	639761	.	T	C	.	.	MAF_USDA=2.459
NC_035100.1	639847	.	C	T	.	.	MAF_USDA=1.639
NC_035100.1	639892	.	C	T	.	.	MAF_INRAE=34.81;MAF_USDA=12.353
NC_035100.1	639910	.	A	G	.	.	MAF_INRAE=25.949;MAF_USDA=27.647
NC_035100.1	640153	.	T	A	.	.	MAF_USDA=6.78
NC_035100.1	640214	.	A	G	.	.	MAF_USDA=6.78
NC_035100.1	640278	.	A	G	.	.	MAF_INRAE=35.443;MAF_USDA=30.723
NC_035100.1	640296	.	A	C	.	.	MAF_INRAE=8.333
NC_035100.1	640391	.	C	T	.	.	MAF_USDA=2.941
NC_035100.1	640403	.	C	T	.	.	MAF_INRAE=3.333;MAF_USDA=16.667
NC_035100.1	640445	.	T	G	.	.	MAF_INRAE=5.263;MAF_USDA=19.048
NC_035100.1	640455	.	C	G	.	.	MAF_USDA=27.083
NC_035100.1	640498	.	G	A	.	.	MAF_INRAE=2.532;MAF_USDA=22.941
NC_035100.1	640503	.	A	T	.	.	MAF_USDA=2.459
NC_035100.1	640509	.	C	A	.	.	MAF_INRAE=10.526;MAF_USDA=2.459
NC_035100.1	640510	.	T	C	.	.	MAF_INRAE=11.667;MAF_USDA=5.738
NC_035100.1	640511	.	G	A	.	.	MAF_INRAE=11.667;MAF_USDA=4.918
NC_035100.1	640515	.	G	A	.	.	MAF_INRAE=15.823;MAF_USDA=24.118
NC_035100.1	640523	.	C	G	.	.	MAF_INRAE=10.833;MAF_USDA=2.083
NC_035100.1	640528	.	C	T	.	.	MAF_INRAE=9.494;MAF_USDA=4.706
NC_035100.1	640535	.	G	T	.	.	MAF_INRAE=12.025;MAF_USDA=2.083
NC_035100.1	640540	.	G	A	.	.	MAF_INRAE=10.833;MAF_USDA=2.083
NC_035100.1	640551	.	C	T	.	.	MAF_INRAE=11.392;MAF_USDA=1.639
NC_035100.1	640621	.	C	T	.	.	MAF_USDA=2.459
NC_035100.1	640664	.	A	C	.	.	MAF_INRAE=46.835;MAF_USDA=20.588
NC_035100.1	640668	.	C	G	.	.	MAF_USDA=1.639
NC_035100.1	640678	.	C	A	.	.	MAF_INRAE=8.861;MAF_USDA=7.377
NC_035100.1	640679	.	A	T	.	.	MAF_USDA=5.738
NC_035100.1	640689	.	T	C	.	.	MAF_USDA=2.459
NC_035100.1	640701	.	T	G	.	.	MAF_INRAE=46.835;MAF_USDA=24.706
NC_035100.1	640716	.	C	T	.	.	MAF_INRAE=10.526
NC_035100.1	640774	.	C	G	.	.	MAF_INRAE=46.835;MAF_USDA=26.19
NC_035100.1	640839	.	C	A	.	.	MAF_USDA=1.639
NC_035100.1	640848	.	A	G	.	.	MAF_INRAE=46.835;MAF_USDA=24.706
NC_035100.1	640860	.	T	A	.	.	MAF_USDA=1.639
NC_035100.1	640963	.	G	C	.	.	MAF_INRAE=46.835;MAF_USDA=23.529
NC_035100.1	640989	.	C	T	.	.	MAF_USDA=2.459
NC_035100.1	641061	.	T	A	.	.	MAF_INRAE=15.789;MAF_USDA=4.118
NC_035100.1	641097	.	C	T	.	.	MAF_USDA=5.738
NC_035100.1	641126	.	T	C	.	.	MAF_INRAE=29.747;MAF_USDA=10.588
NC_035100.1	641150	.	G	A	.	.	MAF_USDA=2.459
NC_035100.1	641187	.	G	T	.	.	MAF_USDA=2.459
NC_035100.1	641269	.	T	G	.	.	MAF_INRAE=29.114;MAF_USDA=14.286
NC_035100.1	641274	.	A	C	.	.	MAF_INRAE=47.468;MAF_USDA=25.301
NC_035100.1	641284	.	G	C	.	.	MAF_INRAE=47.468;MAF_USDA=25.904
NC_035100.1	641289	.	T	G	.	.	MAF_INRAE=23.418;MAF_USDA=15.06
NC_035100.1	641316	.	G	A	.	.	MAF_USDA=2.459
NC_035100.1	641327	.	T	A	.	.	MAF_INRAE=29.747;MAF_USDA=8.824
NC_035100.1	641328	.	G	T	.	.	MAF_INRAE=29.167;MAF_USDA=8.824
NC_035100.1	641337	.	C	T	.	.	MAF_INRAE=22.785;MAF_USDA=11.176
NC_035100.1	641407	.	T	A	.	.	MAF_INRAE=11.667;MAF_USDA=1.639
NC_035100.1	641473	.	G	T	.	.	MAF_INRAE=23.418;MAF_USDA=15.294
NC_035100.1	641539	.	A	G	.	.	MAF_INRAE=11.392;MAF_USDA=1.639
NC_035100.1	641575	.	T	A	.	.	MAF_INRAE=9.167;MAF_USDA=4.098
NC_035100.1	641643	.	C	T	.	.	MAF_USDA=12.295
NC_035100.1	641657	.	A	C	.	.	MAF_INRAE=42.105;MAF_USDA=26.471
NC_035100.1	641708	.	T	C	.	.	MAF_INRAE=15.0;MAF_USDA=20.588
NC_035100.1	641806	.	A	C	.	.	MAF_USDA=5.738
NC_035100.1	641807	.	T	G	.	.	MAF_USDA=4.918
NC_035100.1	641930	.	A	C	.	.	MAF_USDA=2.5
NC_035100.1	641957	.	T	A	.	.	MAF_INRAE=35.443;MAF_USDA=41.071
NC_035100.1	641966	.	C	T	.	.	MAF_USDA=1.667
NC_035100.1	641976	.	C	T	.	.	MAF_INRAE=11.667;MAF_USDA=6.548
NC_035100.1	641978	.	C	T	.	.	MAF_INRAE=11.667;MAF_USDA=6.548
NC_035100.1	642068	.	A	G	.	.	MAF_INRAE=35.443;MAF_USDA=41.176
NC_035100.1	642069	.	A	G	.	.	MAF_INRAE=28.333;MAF_USDA=41.176
NC_035100.1	642088	.	G	A	.	.	MAF_INRAE=10.759;MAF_USDA=1.639
NC_035100.1	642146	.	C	T	.	.	MAF_INRAE=12.025;MAF_USDA=1.639
NC_035100.1	642440	.	C	G	.	.	MAF_INRAE=10.526
NC_035100.1	642446	.	C	A	.	.	MAF_INRAE=35.443;MAF_USDA=40.588
NC_035100.1	642618	.	C	T	.	.	MAF_INRAE=15.0;MAF_USDA=18.824
NC_035100.1	642701	.	G	T	.	.	MAF_INRAE=23.418;MAF_USDA=12.353
NC_035100.1	642722	.	G	A	.	.	MAF_INRAE=35.443;MAF_USDA=41.176
NC_035100.1	642791	.	G	T	.	.	MAF_INRAE=11.667
NC_035100.1	642816	.	T	C	.	.	MAF_INRAE=1.667
NC_035100.1	642921	.	T	C	.	.	MAF_INRAE=35.443;MAF_USDA=42.941
NC_035100.1	642925	.	A	C	.	.	MAF_INRAE=28.333;MAF_USDA=42.941
NC_035100.1	642998	.	T	G	.	.	MAF_INRAE=13.333;MAF_USDA=9.016
NC_035100.1	643107	.	C	G	.	.	MAF_INRAE=41.772;MAF_USDA=28.235
NC_035100.1	643124	.	C	T	.	.	MAF_INRAE=35.443;MAF_USDA=42.353
NC_035100.1	643164	.	T	C	.	.	MAF_INRAE=36.076;MAF_USDA=41.176
NC_035100.1	643165	.	G	A	.	.	MAF_INRAE=15.0;MAF_USDA=13.529
NC_035100.1	643198	.	C	T	.	.	MAF_USDA=1.639
NC_035100.1	643221	.	T	G	.	.	MAF_USDA=2.459
NC_035100.1	643241	.	C	T	.	.	MAF_USDA=2.459
NC_035100.1	643255	.	C	T	.	.	MAF_INRAE=10.833;MAF_USDA=2.083
NC_035100.1	643263	.	T	C	.	.	MAF_INRAE=35.443;MAF_USDA=47.059
NC_035100.1	643316	.	C	G	.	.	MAF_INRAE=10.526
NC_035100.1	643492	.	G	A	.	.	MAF_INRAE=23.418;MAF_USDA=12.941
NC_035100.1	643513	.	A	G	.	.	MAF_USDA=1.639
NC_035100.1	643583	.	C	T	.	.	MAF_INRAE=10.526
NC_035100.1	643614	.	C	T	.	.	MAF_INRAE=22.785;MAF_USDA=12.941
NC_035100.1	643663	.	G	A	.	.	MAF_USDA=11.176
NC_035100.1	643671	.	C	G	.	.	MAF_USDA=1.639
NC_035100.1	643849	.	C	T	.	.	MAF_INRAE=10.526;MAF_USDA=26.471
NC_035100.1	643914	.	A	C	.	.	MAF_INRAE=23.418;MAF_USDA=13.529
NC_035100.1	644029	.	C	T	.	.	MAF_USDA=2.459
NC_035100.1	644036	.	G	A	.	.	MAF_USDA=2.459
NC_035100.1	644059	.	C	T	.	.	MAF_USDA=5.738
NC_035100.1	644060	.	G	A	.	.	MAF_INRAE=7.595;MAF_USDA=6.471
NC_035100.1	644102	.	G	A	.	.	MAF_INRAE=41.139;MAF_USDA=33.529
NC_035100.1	644118	.	T	C	.	.	MAF_INRAE=9.167;MAF_USDA=4.098
NC_035100.1	644208	.	C	A	.	.	MAF_USDA=2.459
NC_035100.1	644236	.	G	C	.	.	MAF_INRAE=10.526
NC_035100.1	644335	.	G	T	.	.	MAF_INRAE=23.418;MAF_USDA=12.941
NC_035100.1	644385	.	C	A	.	.	MAF_INRAE=3.333;MAF_USDA=16.667
NC_035100.1	644552	.	T	C	.	.	MAF_INRAE=29.747;MAF_USDA=8.824
NC_035100.1	644585	.	T	A	.	.	MAF_USDA=4.706
NC_035100.1	644718	.	C	A	.	.	MAF_INRAE=42.105;MAF_USDA=47.059
NC_035100.1	644803	.	T	G	.	.	MAF_USDA=2.459
NC_035100.1	644934	.	T	C	.	.	MAF_INRAE=1.667
NC_035100.1	644935	.	T	A	.	.	MAF_INRAE=1.667
NC_035100.1	644938	.	A	C	.	.	MAF_INRAE=1.667
NC_035100.1	645071	.	C	T	.	.	MAF_USDA=1.639
NC_035100.1	645200	.	A	G	.	.	MAF_INRAE=1.667
NC_035100.1	645204	.	A	G	.	.	MAF_INRAE=1.667
NC_035100.1	645207	.	A	C	.	.	MAF_INRAE=23.418;MAF_USDA=11.176
NC_035100.1	645311	.	C	A	.	.	MAF_INRAE=40.506;MAF_USDA=34.118
NC_035100.1	645313	.	G	C	.	.	MAF_INRAE=43.333;MAF_USDA=33.529
NC_035100.1	645320	.	G	A	.	.	MAF_USDA=4.706
NC_035100.1	645351	.	A	G	.	.	MAF_INRAE=10.526;MAF_USDA=14.583
NC_035100.1	645363	.	T	A	.	.	MAF_USDA=22.917
NC_035100.1	645406	.	G	C	.	.	MAF_INRAE=8.333
NC_035100.1	645472	.	G	A	.	.	MAF_INRAE=10.526
NC_035100.1	645516	.	G	A	.	.	MAF_INRAE=35.443;MAF_USDA=48.824
NC_035100.1	645638	.	C	A	.	.	MAF_INRAE=24.051;MAF_USDA=10.588
NC_035100.1	645653	.	C	T	.	.	MAF_USDA=5.294
NC_035100.1	645672	.	T	A	.	.	MAF_INRAE=15.0
NC_035100.1	645684	.	C	T	.	.	MAF_INRAE=23.418;MAF_USDA=12.941
NC_035100.1	645777	.	T	C	.	.	MAF_INRAE=23.418;MAF_USDA=12.353
NC_035100.1	645812	.	A	G	.	.	MAF_INRAE=23.418;MAF_USDA=12.941
NC_035100.1	645817	.	A	G	.	.	MAF_USDA=1.639
NC_035100.1	645868	.	A	T	.	.	MAF_INRAE=22.785;MAF_USDA=12.941
NC_035100.1	645920	.	G	A	.	.	MAF_INRAE=23.418;MAF_USDA=12.353
NC_035100.1	645932	.	T	G	.	.	MAF_USDA=4.098
NC_035100.1	645946	.	T	C	.	.	MAF_INRAE=15.789;MAF_USDA=3.529
NC_035100.1	645977	.	T	G	.	.	MAF_INRAE=22.152;MAF_USDA=11.176
NC_035100.1	646016	.	T	A	.	.	MAF_INRAE=27.5
NC_035100.1	646024	.	C	A	.	.	MAF_INRAE=23.418;MAF_USDA=11.765
NC_035100.1	646060	.	T	C	.	.	MAF_INRAE=34.177;MAF_USDA=38.235
NC_035100.1	646129	.	C	T	.	.	MAF_INRAE=15.0;MAF_USDA=18.235
NC_035100.1	646142	.	G	C	.	.	MAF_INRAE=35.443;MAF_USDA=48.235
NC_035100.1	646168	.	A	T	.	.	MAF_INRAE=23.418
NC_035100.1	646189	.	A	T	.	.	MAF_INRAE=15.0;MAF_USDA=25.294
NC_035100.1	646190	.	T	C	.	.	MAF_INRAE=15.789;MAF_USDA=4.118
NC_035100.1	646251	.	A	T	.	.	MAF_USDA=1.639
NC_035100.1	646273	.	A	C	.	.	MAF_USDA=7.059
NC_035100.1	646293	.	G	A	.	.	MAF_USDA=1.639
NC_035100.1	646295	.	A	C	.	.	MAF_INRAE=15.0;MAF_USDA=25.294
NC_035100.1	646312	.	A	G	.	.	MAF_USDA=1.639
NC_035100.1	646346	.	C	T	.	.	MAF_USDA=1.639
NC_035100.1	646348	.	A	C	.	.	MAF_USDA=1.639
NC_035100.1	646349	.	C	A	.	.	MAF_USDA=2.459
NC_035100.1	646520	.	A	T	.	.	MAF_USDA=5.738
NC_035100.1	646536	.	G	A	.	.	MAF_USDA=20.588
NC_035100.1	646537	.	G	A	.	.	MAF_USDA=9.016
NC_035100.1	646554	.	T	C	.	.	MAF_USDA=5.738
NC_035100.1	646558	.	A	C	.	.	MAF_INRAE=29.747;MAF_USDA=6.471
NC_035100.1	646559	.	G	T	.	.	MAF_INRAE=23.418;MAF_USDA=11.176
NC_035100.1	646606	.	C	A	.	.	MAF_USDA=2.459
NC_035100.1	646698	.	T	A	.	.	MAF_INRAE=29.114;MAF_USDA=8.824
NC_035100.1	646734	.	G	T	.	.	MAF_INRAE=23.418;MAF_USDA=12.941
NC_035100.1	646790	.	T	A	.	.	MAF_USDA=2.459
NC_035100.1	646836	.	A	C	.	.	MAF_INRAE=34.177;MAF_USDA=35.882
NC_035100.1	646848	.	T	C	.	.	MAF_INRAE=34.177;MAF_USDA=36.471
NC_035100.1	646864	.	G	T	.	.	MAF_USDA=4.098
NC_035100.1	646882	.	C	T	.	.	MAF_INRAE=23.418;MAF_USDA=12.941
NC_035100.1	646900	.	C	T	.	.	MAF_INRAE=34.177;MAF_USDA=35.882
NC_035100.1	646908	.	T	C	.	.	MAF_INRAE=34.177;MAF_USDA=36.471
NC_035100.1	646926	.	A	G	.	.	MAF_INRAE=34.177;MAF_USDA=36.471
NC_035100.1	647044	.	G	A	.	.	MAF_INRAE=29.747;MAF_USDA=8.824
NC_035100.1	647066	.	T	C	.	.	MAF_INRAE=5.696;MAF_USDA=5.738
NC_035100.1	647090	.	A	C	.	.	MAF_INRAE=5.263;MAF_USDA=3.529
NC_035100.1	647119	.	A	C	.	.	MAF_USDA=5.294
NC_035100.1	647131	.	T	C	.	.	MAF_INRAE=42.405;MAF_USDA=49.412
NC_035100.1	647132	.	G	A	.	.	MAF_INRAE=44.167;MAF_USDA=49.412
NC_035100.1	647177	.	A	G	.	.	MAF_INRAE=12.658;MAF_USDA=41.765
NC_035100.1	647184	.	G	A	.	.	MAF_USDA=2.941
NC_035100.1	647240	.	T	C	.	.	MAF_INRAE=23.418;MAF_USDA=12.353
NC_035100.1	647258	.	C	A	.	.	MAF_INRAE=35.443;MAF_USDA=36.471
NC_035100.1	647288	.	C	T	.	.	MAF_INRAE=12.658;MAF_USDA=41.765
NC_035100.1	647325	.	C	A	.	.	MAF_INRAE=29.114;MAF_USDA=9.412
NC_035100.1	647326	.	C	A	.	.	MAF_INRAE=28.333;MAF_USDA=9.412
NC_035100.1	647383	.	G	T	.	.	MAF_USDA=5.882
NC_035100.1	647486	.	C	T	.	.	MAF_INRAE=12.025;MAF_USDA=1.639
NC_035100.1	647525	.	G	A	.	.	MAF_USDA=27.083
NC_035100.1	647548	.	G	A	.	.	MAF_INRAE=41.139;MAF_USDA=49.412
NC_035100.1	647582	.	C	T	.	.	MAF_INRAE=41.139;MAF_USDA=49.412
NC_035100.1	647598	.	A	C	.	.	MAF_USDA=2.459
NC_035100.1	647608	.	A	G	.	.	MAF_USDA=2.459
NC_035100.1	647610	.	A	G	.	.	MAF_USDA=3.279
NC_035100.1	647640	.	A	G	.	.	MAF_INRAE=12.025;MAF_USDA=41.176
NC_035100.1	647698	.	C	T	.	.	MAF_USDA=2.459
NC_035100.1	647706	.	G	A	.	.	MAF_INRAE=41.772;MAF_USDA=48.824
NC_035100.1	647712	.	C	T	.	.	MAF_INRAE=29.747;MAF_USDA=8.824
NC_035100.1	647773	.	C	T	.	.	MAF_INRAE=41.772;MAF_USDA=48.235
NC_035100.1	647900	.	A	G	.	.	MAF_USDA=2.459
NC_035100.1	648113	.	C	T	.	.	MAF_INRAE=18.354;MAF_USDA=42.353
NC_035100.1	648124	.	G	A	.	.	MAF_INRAE=29.747;MAF_USDA=10.0
NC_035100.1	648186	.	A	G	.	.	MAF_INRAE=17.722;MAF_USDA=45.882
NC_035100.1	648188	.	C	G	.	.	MAF_INRAE=20.0;MAF_USDA=47.059
NC_035100.1	648203	.	G	C	.	.	MAF_USDA=9.412
NC_035100.1	648217	.	A	T	.	.	MAF_INRAE=17.089;MAF_USDA=44.118
NC_035100.1	648246	.	C	A	.	.	MAF_INRAE=29.114;MAF_USDA=8.824
NC_035100.1	648255	.	A	G	.	.	MAF_INRAE=8.861;MAF_USDA=48.824
NC_035100.1	648260	.	T	A	.	.	MAF_INRAE=37.975;MAF_USDA=42.353
NC_035100.1	648295	.	G	C	.	.	MAF_INRAE=8.861;MAF_USDA=48.235
NC_035100.1	648297	.	A	G	.	.	MAF_INRAE=8.333;MAF_USDA=48.824
NC_035100.1	648310	.	G	C	.	.	MAF_INRAE=6.962;MAF_USDA=27.647
NC_035100.1	648330	.	C	T	.	.	MAF_INRAE=10.0;MAF_USDA=2.459
NC_035100.1	648350	.	C	T	.	.	MAF_USDA=2.459
NC_035100.1	648412	.	C	T	.	.	MAF_USDA=5.738
NC_035100.1	648482	.	C	T	.	.	MAF_USDA=2.459
NC_035100.1	648728	.	A	G	.	.	MAF_INRAE=23.418;MAF_USDA=12.941
NC_035100.1	648795	.	A	G	.	.	MAF_INRAE=10.759;MAF_USDA=1.639
NC_035100.1	648812	.	T	C	.	.	MAF_INRAE=22.785;MAF_USDA=13.529
NC_035100.1	648923	.	G	T	.	.	MAF_INRAE=18.354;MAF_USDA=49.412
NC_035100.1	648927	.	G	T	.	.	MAF_INRAE=20.833;MAF_USDA=48.824
NC_035100.1	648941	.	A	G	.	.	MAF_INRAE=41.772;MAF_USDA=32.353
NC_035100.1	648950	.	T	C	.	.	MAF_INRAE=18.354;MAF_USDA=50.0
NC_035100.1	648997	.	G	A	.	.	MAF_INRAE=18.354;MAF_USDA=49.412
NC_035100.1	649112	.	A	G	.	.	MAF_INRAE=23.418;MAF_USDA=12.941
NC_035100.1	649185	.	A	G	.	.	MAF_INRAE=3.797;MAF_USDA=27.059
NC_035100.1	649232	.	G	C	.	.	MAF_USDA=2.459
NC_035100.1	649281	.	G	T	.	.	MAF_INRAE=10.526
NC_035100.1	649294	.	T	G	.	.	MAF_INRAE=18.354;MAF_USDA=48.824
NC_035100.1	649324	.	A	G	.	.	MAF_USDA=2.459
NC_035100.1	649332	.	A	G	.	.	MAF_USDA=2.459
NC_035100.1	649424	.	T	A	.	.	MAF_USDA=2.459
NC_035100.1	649450	.	C	T	.	.	MAF_INRAE=6.962;MAF_USDA=42.941
NC_035100.1	649539	.	A	G	.	.	MAF_INRAE=11.392;MAF_USDA=13.115
NC_035100.1	649590	.	T	C	.	.	MAF_INRAE=10.833;MAF_USDA=2.459
NC_035100.1	649617	.	T	C	.	.	MAF_INRAE=29.747;MAF_USDA=8.235
NC_035100.1	649659	.	T	A	.	.	MAF_USDA=12.5
NC_035100.1	649712	.	A	G	.	.	MAF_INRAE=12.658;MAF_USDA=19.048
NC_035100.1	649713	.	T	C	.	.	MAF_INRAE=39.873;MAF_USDA=32.941
NC_035100.1	649732	.	G	C	.	.	MAF_INRAE=19.62;MAF_USDA=30.588
NC_035100.1	649755	.	C	T	.	.	MAF_USDA=2.459
NC_035100.1	649773	.	G	A	.	.	MAF_INRAE=15.789;MAF_USDA=4.118
NC_035100.1	649778	.	G	A	.	.	MAF_INRAE=11.667;MAF_USDA=1.639
NC_035100.1	649866	.	C	T	.	.	MAF_INRAE=5.696;MAF_USDA=13.934
NC_035100.1	649869	.	T	C	.	.	MAF_USDA=4.118
NC_035100.1	649883	.	C	T	.	.	MAF_INRAE=5.696;MAF_USDA=14.754
NC_035100.1	649884	.	A	T	.	.	MAF_INRAE=8.861;MAF_USDA=1.639
NC_035100.1	650008	.	A	C	.	.	MAF_INRAE=5.696;MAF_USDA=17.213
NC_035100.1	650012	.	G	A	.	.	MAF_INRAE=11.392;MAF_USDA=1.639
NC_035100.1	650022	.	G	A	.	.	MAF_USDA=5.738
NC_035100.1	650067	.	G	T	.	.	MAF_USDA=4.918
NC_035100.1	650073	.	T	G	.	.	MAF_USDA=9.836
NC_035100.1	650161	.	A	C	.	.	MAF_USDA=9.836
NC_035100.1	650188	.	G	T	.	.	MAF_INRAE=5.696;MAF_USDA=29.508
NC_035100.1	650208	.	C	T	.	.	MAF_INRAE=10.526;MAF_USDA=6.471
NC_035100.1	650276	.	T	C	.	.	MAF_INRAE=31.579;MAF_USDA=31.176
NC_035100.1	650291	.	A	G	.	.	MAF_USDA=16.667
NC_035100.1	650330	.	G	T	.	.	MAF_INRAE=15.789;MAF_USDA=10.0
NC_035100.1	650344	.	T	C	.	.	MAF_INRAE=7.595;MAF_USDA=6.471
NC_035100.1	650356	.	C	A	.	.	MAF_INRAE=5.696;MAF_USDA=15.574
NC_035100.1	650357	.	T	C	.	.	MAF_USDA=9.836
NC_035100.1	650362	.	T	G	.	.	MAF_INRAE=5.696;MAF_USDA=25.41
NC_035100.1	650367	.	T	A	.	.	MAF_USDA=2.459
NC_035100.1	650416	.	A	T	.	.	MAF_USDA=9.836
NC_035100.1	650430	.	G	T	.	.	MAF_INRAE=5.263;MAF_USDA=16.471
NC_035100.1	650433	.	G	A	.	.	MAF_INRAE=1.667
NC_035100.1	650452	.	T	C	.	.	MAF_INRAE=10.526
NC_035100.1	650536	.	T	A	.	.	MAF_INRAE=5.696;MAF_USDA=13.333
NC_035100.1	650584	.	C	T	.	.	MAF_USDA=20.833
NC_035100.1	650607	.	A	T	.	.	MAF_USDA=16.667
NC_035100.1	650629	.	A	C	.	.	MAF_USDA=4.918
NC_035100.1	650685	.	C	A	.	.	MAF_INRAE=15.823;MAF_USDA=42.941
NC_035100.1	650738	.	A	G	.	.	MAF_USDA=5.738
NC_035100.1	650769	.	T	A	.	.	MAF_INRAE=5.696;MAF_USDA=14.754
NC_035100.1	651045	.	C	T	.	.	MAF_INRAE=11.667
NC_035100.1	651051	.	G	T	.	.	MAF_INRAE=10.0
NC_035100.1	651209	.	C	T	.	.	MAF_INRAE=11.667
NC_035100.1	651254	.	A	G	.	.	MAF_INRAE=11.667
NC_035100.1	651287	.	C	G	.	.	MAF_INRAE=5.833
NC_035100.1	651292	.	A	C	.	.	MAF_INRAE=3.333;MAF_USDA=21.739
NC_035100.1	651295	.	T	G	.	.	MAF_INRAE=11.667;MAF_USDA=43.478
NC_035100.1	651301	.	C	A	.	.	MAF_INRAE=17.5;MAF_USDA=43.478
NC_035100.1	651316	.	T	G	.	.	MAF_INRAE=5.833
NC_035100.1	651343	.	G	T	.	.	MAF_INRAE=5.833
NC_035100.1	651373	.	C	A	.	.	MAF_INRAE=5.833
NC_035100.1	651517	.	G	T	.	.	MAF_INRAE=5.0
NC_035100.1	651533	.	G	A	.	.	MAF_INRAE=12.5
NC_035100.1	651760	.	G	T	.	.	MAF_INRAE=5.0
NC_035100.1	651783	.	G	C	.	.	MAF_INRAE=23.333
NC_035100.1	651863	.	G	A	.	.	MAF_INRAE=5.833
NC_035100.1	651899	.	T	C	.	.	MAF_INRAE=5.833
NC_035100.1	651901	.	A	G	.	.	MAF_INRAE=25.0
NC_035100.1	651903	.	C	T	.	.	MAF_INRAE=35.833
NC_035100.1	651907	.	C	G	.	.	MAF_INRAE=5.833
NC_035100.1	651918	.	T	G	.	.	MAF_INRAE=30.0
NC_035100.1	651926	.	T	G	.	.	MAF_INRAE=5.833
NC_035100.1	651928	.	A	T	.	.	MAF_INRAE=5.833
NC_035100.1	651936	.	A	T	.	.	MAF_INRAE=25.0
NC_035100.1	651973	.	T	G	.	.	MAF_USDA=4.918
NC_035100.1	651975	.	C	T	.	.	MAF_INRAE=11.667
NC_035100.1	652079	.	T	C	.	.	MAF_USDA=5.738
NC_035100.1	652082	.	C	T	.	.	MAF_INRAE=29.747;MAF_USDA=8.235
NC_035100.1	652083	.	C	A	.	.	MAF_USDA=1.639
NC_035100.1	652110	.	A	T	.	.	MAF_USDA=2.459
NC_035100.1	652206	.	T	C	.	.	MAF_INRAE=39.873;MAF_USDA=22.917
NC_035100.1	652269	.	G	C	.	.	MAF_USDA=3.279
NC_035100.1	652282	.	G	A	.	.	MAF_INRAE=1.667
NC_035100.1	652295	.	G	A	.	.	MAF_INRAE=5.696;MAF_USDA=13.934
NC_035100.1	652381	.	C	G	.	.	MAF_INRAE=5.696;MAF_USDA=14.754
NC_035100.1	652382	.	G	A	.	.	MAF_USDA=5.738
NC_035100.1	652406	.	G	A	.	.	MAF_INRAE=5.696;MAF_USDA=14.754
NC_035100.1	652502	.	A	T	.	.	MAF_INRAE=20.253;MAF_USDA=27.381
NC_035100.1	652562	.	T	C	.	.	MAF_USDA=6.667
NC_035100.1	652585	.	T	A	.	.	MAF_USDA=3.279
NC_035100.1	652591	.	T	A	.	.	MAF_INRAE=5.696;MAF_USDA=19.672
NC_035100.1	652640	.	G	A	.	.	MAF_USDA=7.059
NC_035100.1	652711	.	T	G	.	.	MAF_INRAE=5.696;MAF_USDA=13.934
NC_035100.1	652931	.	T	G	.	.	MAF_INRAE=5.696;MAF_USDA=13.934
NC_035100.1	652942	.	C	T	.	.	MAF_USDA=1.639
NC_035100.1	652976	.	A	G	.	.	MAF_INRAE=39.873;MAF_USDA=47.647
NC_035100.1	653143	.	A	T	.	.	MAF_INRAE=25.949;MAF_USDA=48.824
NC_035100.1	653144	.	A	T	.	.	MAF_INRAE=47.5;MAF_USDA=28.235
NC_035100.1	653155	.	C	T	.	.	MAF_INRAE=20.886;MAF_USDA=7.647
NC_035100.1	653157	.	T	C	.	.	MAF_INRAE=38.333;MAF_USDA=35.294
NC_035100.1	653194	.	A	C	.	.	MAF_USDA=8.333
NC_035100.1	653205	.	C	A	.	.	MAF_INRAE=5.263;MAF_USDA=10.417
NC_035100.1	653206	.	G	T	.	.	MAF_INRAE=5.263;MAF_USDA=27.083
NC_035100.1	653398	.	A	G	.	.	MAF_INRAE=10.127;MAF_USDA=35.882
NC_035100.1	653471	.	A	C	.	.	MAF_INRAE=48.333
NC_035100.1	653485	.	C	T	.	.	MAF_USDA=2.5
NC_035100.1	653530	.	G	C	.	.	MAF_INRAE=5.696;MAF_USDA=13.333
NC_035100.1	653532	.	C	G	.	.	MAF_INRAE=45.57;MAF_USDA=28.313
NC_035100.1	653687	.	G	A	.	.	MAF_INRAE=29.747;MAF_USDA=8.824
NC_035100.1	653779	.	C	G	.	.	MAF_INRAE=49.367;MAF_USDA=38.235
NC_035100.1	653830	.	T	G	.	.	MAF_INRAE=49.367;MAF_USDA=41.765
NC_035100.1	653831	.	A	G	.	.	MAF_INRAE=45.0;MAF_USDA=41.765
NC_035100.1	653867	.	G	A	.	.	MAF_INRAE=13.291;MAF_USDA=4.706
NC_035100.1	653882	.	G	T	.	.	MAF_INRAE=48.734;MAF_USDA=41.765
NC_035100.1	653946	.	G	T	.	.	MAF_INRAE=45.57;MAF_USDA=25.294
NC_035100.1	654016	.	C	T	.	.	MAF_INRAE=15.789;MAF_USDA=3.529
NC_035100.1	654122	.	C	G	.	.	MAF_INRAE=12.5;MAF_USDA=16.471
NC_035100.1	654136	.	G	A	.	.	MAF_INRAE=5.063;MAF_USDA=20.492
NC_035100.1	654224	.	C	T	.	.	MAF_USDA=4.098
NC_035100.1	654234	.	G	C	.	.	MAF_USDA=5.738
NC_035100.1	654238	.	T	G	.	.	MAF_USDA=12.295
NC_035100.1	654378	.	C	T	.	.	MAF_USDA=17.059
NC_035100.1	654445	.	A	G	.	.	MAF_USDA=41.765
NC_035100.1	654501	.	C	T	.	.	MAF_USDA=5.738
NC_035100.1	654519	.	G	C	.	.	MAF_USDA=6.557
NC_035100.1	654527	.	G	A	.	.	MAF_INRAE=5.696;MAF_USDA=20.492
NC_035100.1	654528	.	C	T	.	.	MAF_USDA=6.557
NC_035100.1	654531	.	T	C	.	.	MAF_INRAE=9.167;MAF_USDA=4.098
NC_035100.1	654533	.	G	T	.	.	MAF_USDA=6.557
NC_035100.1	654540	.	T	A	.	.	MAF_USDA=6.557
NC_035100.1	654593	.	G	A	.	.	MAF_USDA=4.098
NC_035100.1	654613	.	A	T	.	.	MAF_USDA=6.557
NC_035100.1	654619	.	G	A	.	.	MAF_INRAE=5.696;MAF_USDA=13.934
NC_035100.1	654627	.	C	A	.	.	MAF_USDA=1.639
NC_035100.1	654638	.	A	T	.	.	MAF_INRAE=10.833;MAF_USDA=2.083
NC_035100.1	654644	.	T	A	.	.	MAF_INRAE=10.833;MAF_USDA=2.083
NC_035100.1	654715	.	T	A	.	.	MAF_INRAE=45.57;MAF_USDA=27.647
NC_035100.1	654728	.	C	G	.	.	MAF_INRAE=5.696;MAF_USDA=13.115
NC_035100.1	654827	.	A	T	.	.	MAF_INRAE=45.57;MAF_USDA=27.059
NC_035100.1	654836	.	T	A	.	.	MAF_USDA=5.738
NC_035100.1	654904	.	T	C	.	.	MAF_INRAE=5.696;MAF_USDA=13.934
NC_035100.1	654913	.	G	T	.	.	MAF_USDA=8.197
NC_035100.1	654946	.	G	T	.	.	MAF_INRAE=5.696;MAF_USDA=21.311
NC_035100.1	654950	.	G	A	.	.	MAF_USDA=6.557
NC_035100.1	654955	.	T	C	.	.	MAF_INRAE=5.696;MAF_USDA=21.311
NC_035100.1	654965	.	A	G	.	.	MAF_INRAE=5.696;MAF_USDA=5.738
NC_035100.1	654974	.	C	A	.	.	MAF_USDA=1.639
NC_035100.1	654978	.	T	A	.	.	MAF_INRAE=6.329;MAF_USDA=11.765
NC_035100.1	654991	.	C	T	.	.	MAF_USDA=6.25
NC_035100.1	655023	.	C	T	.	.	MAF_INRAE=5.696;MAF_USDA=13.934
NC_035100.1	655077	.	C	T	.	.	MAF_INRAE=20.0;MAF_USDA=6.471
NC_035100.1	655133	.	G	A	.	.	MAF_INRAE=5.696;MAF_USDA=13.934
NC_035100.1	655162	.	T	G	.	.	MAF_USDA=4.098
NC_035100.1	655240	.	G	A	.	.	MAF_USDA=3.279
NC_035100.1	655396	.	C	G	.	.	MAF_INRAE=45.57;MAF_USDA=30.0
NC_035100.1	655400	.	T	A	.	.	MAF_INRAE=5.833;MAF_USDA=13.934
NC_035100.1	655422	.	C	T	.	.	MAF_INRAE=5.696;MAF_USDA=13.934
NC_035100.1	655423	.	T	G	.	.	MAF_INRAE=5.833;MAF_USDA=13.934
NC_035100.1	655475	.	G	T	.	.	MAF_USDA=7.377
NC_035100.1	655511	.	C	T	.	.	MAF_INRAE=5.696;MAF_USDA=13.115
NC_035100.1	655513	.	C	G	.	.	MAF_INRAE=5.833;MAF_USDA=13.115
NC_035100.1	655666	.	C	T	.	.	MAF_USDA=7.377
NC_035100.1	655676	.	T	C	.	.	MAF_INRAE=5.696;MAF_USDA=14.167
NC_035100.1	655712	.	A	G	.	.	MAF_INRAE=5.696;MAF_USDA=14.754
NC_035100.1	655731	.	C	T	.	.	MAF_INRAE=5.696;MAF_USDA=13.934
NC_035100.1	655793	.	T	A	.	.	MAF_INRAE=6.329;MAF_USDA=13.934
NC_035100.1	655827	.	G	A	.	.	MAF_INRAE=29.747;MAF_USDA=8.824
NC_035100.1	655946	.	T	G	.	.	MAF_INRAE=48.101;MAF_USDA=37.059
NC_035100.1	655988	.	G	A	.	.	MAF_USDA=2.459
NC_035100.1	656057	.	T	G	.	.	MAF_INRAE=48.101;MAF_USDA=39.412
NC_035100.1	656063	.	G	C	.	.	MAF_INRAE=15.823;MAF_USDA=46.471
NC_035100.1	656083	.	A	C	.	.	MAF_INRAE=15.19;MAF_USDA=10.0
NC_035100.1	656145	.	G	A	.	.	MAF_INRAE=42.405;MAF_USDA=49.412
NC_035100.1	656149	.	G	A	.	.	MAF_INRAE=5.696;MAF_USDA=13.934
NC_035100.1	656150	.	A	G	.	.	MAF_INRAE=5.833;MAF_USDA=13.934
NC_035100.1	656175	.	C	A	.	.	MAF_INRAE=29.747;MAF_USDA=8.824
NC_035100.1	656178	.	C	G	.	.	MAF_INRAE=29.167;MAF_USDA=8.824
NC_035100.1	656213	.	G	T	.	.	MAF_INRAE=12.025;MAF_USDA=21.765
NC_035100.1	656229	.	G	T	.	.	MAF_INRAE=1.667
NC_035100.1	656240	.	A	T	.	.	MAF_INRAE=5.696;MAF_USDA=13.934
NC_035100.1	656245	.	G	T	.	.	MAF_INRAE=13.291;MAF_USDA=6.471
NC_035100.1	656254	.	C	T	.	.	MAF_INRAE=5.063
NC_035100.1	656261	.	C	T	.	.	MAF_USDA=2.459
NC_035100.1	656412	.	G	T	.	.	MAF_INRAE=5.696;MAF_USDA=13.934
NC_035100.1	656471	.	G	A	.	.	MAF_INRAE=10.833;MAF_USDA=2.083
NC_035100.1	656494	.	C	G	.	.	MAF_INRAE=15.823;MAF_USDA=4.098
NC_035100.1	656585	.	G	A	.	.	MAF_INRAE=42.405;MAF_USDA=49.412
NC_035100.1	656606	.	C	T	.	.	MAF_INRAE=41.139;MAF_USDA=33.529
NC_035100.1	656691	.	G	A	.	.	MAF_INRAE=39.241;MAF_USDA=32.941
NC_035100.1	656732	.	G	T	.	.	MAF_USDA=1.639
NC_035100.1	656799	.	T	C	.	.	MAF_USDA=4.098
NC_035100.1	656835	.	G	A	.	.	MAF_INRAE=5.263;MAF_USDA=16.471
NC_035100.1	656843	.	A	C	.	.	MAF_USDA=5.833
NC_035100.1	656846	.	T	G	.	.	MAF_USDA=1.667
NC_035100.1	656849	.	C	G	.	.	MAF_INRAE=42.405;MAF_USDA=50.0
NC_035100.1	656862	.	C	A	.	.	MAF_INRAE=5.263
NC_035100.1	656888	.	T	A	.	.	MAF_INRAE=20.833
NC_035100.1	656889	.	T	A	.	.	MAF_INRAE=10.0
NC_035100.1	656894	.	T	G	.	.	MAF_INRAE=22.5
NC_035100.1	656914	.	A	T	.	.	MAF_USDA=4.167
NC_035100.1	656915	.	T	A	.	.	MAF_USDA=4.167
NC_035100.1	656971	.	T	C	.	.	MAF_USDA=37.5
NC_035100.1	656999	.	C	T	.	.	MAF_INRAE=49.367;MAF_USDA=45.294
NC_035100.1	657013	.	C	T	.	.	MAF_INRAE=42.405;MAF_USDA=46.471
NC_035100.1	657031	.	C	T	.	.	MAF_INRAE=15.823;MAF_USDA=4.918
NC_035100.1	657093	.	C	A	.	.	MAF_INRAE=32.911;MAF_USDA=47.647
NC_035100.1	657142	.	T	A	.	.	MAF_INRAE=6.329;MAF_USDA=18.452
NC_035100.1	657144	.	T	A	.	.	MAF_INRAE=6.667;MAF_USDA=18.452
NC_035100.1	657155	.	C	T	.	.	MAF_INRAE=15.789;MAF_USDA=4.167
NC_035100.1	657156	.	G	A	.	.	MAF_USDA=10.417
NC_035100.1	657163	.	G	A	.	.	MAF_INRAE=9.494;MAF_USDA=33.333
NC_035100.1	657196	.	T	C	.	.	MAF_INRAE=39.873;MAF_USDA=48.81
NC_035100.1	657198	.	A	T	.	.	MAF_USDA=13.69
NC_035100.1	657201	.	A	G	.	.	MAF_USDA=45.833
NC_035100.1	657215	.	C	T	.	.	MAF_INRAE=12.5;MAF_USDA=4.918
NC_035100.1	657247	.	A	T	.	.	MAF_INRAE=13.158
NC_035100.1	657261	.	C	T	.	.	MAF_INRAE=41.139;MAF_USDA=49.412
NC_035100.1	657262	.	C	A	.	.	MAF_USDA=7.377
NC_035100.1	657319	.	A	C	.	.	MAF_USDA=2.459
NC_035100.1	657331	.	T	G	.	.	MAF_USDA=2.459
NC_035100.1	657382	.	C	T	.	.	MAF_INRAE=41.772;MAF_USDA=50.0
NC_035100.1	657396	.	A	T	.	.	MAF_USDA=2.459
NC_035100.1	657398	.	A	G	.	.	MAF_INRAE=9.494;MAF_USDA=32.353
NC_035100.1	657413	.	G	A	.	.	MAF_INRAE=10.526
NC_035100.1	657501	.	C	T	.	.	MAF_INRAE=41.772;MAF_USDA=47.059
NC_035100.1	657591	.	C	T	.	.	MAF_INRAE=41.772;MAF_USDA=43.75
NC_035100.1	657647	.	T	A	.	.	MAF_USDA=4.098
NC_035100.1	657656	.	T	C	.	.	MAF_INRAE=42.405;MAF_USDA=48.824
NC_035100.1	657671	.	T	G	.	.	MAF_INRAE=41.772;MAF_USDA=49.412
NC_035100.1	657701	.	A	C	.	.	MAF_USDA=4.098
NC_035100.1	657729	.	A	C	.	.	MAF_INRAE=40.833
NC_035100.1	657736	.	G	T	.	.	MAF_USDA=2.459
NC_035100.1	657744	.	C	A	.	.	MAF_USDA=2.459
NC_035100.1	657766	.	A	T	.	.	MAF_INRAE=42.405;MAF_USDA=50.0
NC_035100.1	657774	.	G	T	.	.	MAF_INRAE=42.405;MAF_USDA=50.0
NC_035100.1	657797	.	C	T	.	.	MAF_USDA=5.738
NC_035100.1	657802	.	A	T	.	.	MAF_INRAE=42.405;MAF_USDA=43.75
NC_035100.1	657805	.	C	T	.	.	MAF_INRAE=40.833;MAF_USDA=43.75
NC_035100.1	657843	.	T	A	.	.	MAF_INRAE=15.823;MAF_USDA=4.918
NC_035100.1	657870	.	A	C	.	.	MAF_USDA=3.279
NC_035100.1	657902	.	G	T	.	.	MAF_USDA=2.459
NC_035100.1	657909	.	C	A	.	.	MAF_USDA=9.016
NC_035100.1	657915	.	C	T	.	.	MAF_INRAE=5.263;MAF_USDA=17.059
NC_035100.1	657952	.	C	A	.	.	MAF_INRAE=42.405;MAF_USDA=50.0
NC_035100.1	657953	.	A	G	.	.	MAF_INRAE=40.833;MAF_USDA=50.0
NC_035100.1	658163	.	C	T	.	.	MAF_USDA=2.459
NC_035100.1	658164	.	G	A	.	.	MAF_USDA=12.295
NC_035100.1	658291	.	G	A	.	.	MAF_INRAE=42.405;MAF_USDA=49.412
NC_035100.1	658380	.	T	C	.	.	MAF_INRAE=42.405;MAF_USDA=47.647
NC_035100.1	658417	.	C	T	.	.	MAF_INRAE=5.263;MAF_USDA=17.059
NC_035100.1	658468	.	G	A	.	.	MAF_INRAE=42.405;MAF_USDA=46.471
NC_035100.1	658471	.	T	A	.	.	MAF_INRAE=29.167;MAF_USDA=8.824
NC_035100.1	658509	.	A	C	.	.	MAF_INRAE=44.304;MAF_USDA=49.412
NC_035100.1	658546	.	T	C	.	.	MAF_INRAE=44.304;MAF_USDA=47.059
NC_035100.1	658573	.	G	A	.	.	MAF_USDA=9.016
NC_035100.1	658579	.	G	A	.	.	MAF_INRAE=41.772;MAF_USDA=46.471
NC_035100.1	658618	.	C	T	.	.	MAF_USDA=1.639
NC_035100.1	658786	.	C	G	.	.	MAF_INRAE=35.443;MAF_USDA=35.882
NC_035100.1	658799	.	C	T	.	.	MAF_INRAE=10.833;MAF_USDA=2.083
NC_035100.1	658840	.	C	T	.	.	MAF_INRAE=42.405;MAF_USDA=32.353
NC_035100.1	658873	.	G	A	.	.	MAF_USDA=1.639
NC_035100.1	658965	.	C	T	.	.	MAF_USDA=1.639
NC_035100.1	658990	.	G	T	.	.	MAF_USDA=2.459
NC_035100.1	658991	.	A	T	.	.	MAF_INRAE=11.667;MAF_USDA=4.918
NC_035100.1	659012	.	A	G	.	.	MAF_USDA=2.459
NC_035100.1	659053	.	T	C	.	.	MAF_INRAE=10.833;MAF_USDA=8.197
NC_035100.1	659139	.	C	T	.	.	MAF_INRAE=42.405;MAF_USDA=37.059
NC_035100.1	659346	.	A	T	.	.	MAF_USDA=2.353
NC_035100.1	659418	.	C	T	.	.	MAF_INRAE=20.0;MAF_USDA=5.882
NC_035100.1	659439	.	C	T	.	.	MAF_INRAE=27.848;MAF_USDA=10.588
NC_035100.1	659448	.	T	A	.	.	MAF_INRAE=7.5;MAF_USDA=7.647
NC_035100.1	659509	.	C	T	.	.	MAF_INRAE=22.152;MAF_USDA=14.706
NC_035100.1	659576	.	T	C	.	.	MAF_USDA=1.639
NC_035100.1	659580	.	A	G	.	.	MAF_INRAE=11.667;MAF_USDA=1.639
NC_035100.1	659631	.	A	C	.	.	MAF_INRAE=41.772;MAF_USDA=47.917
NC_035100.1	659634	.	G	A	.	.	MAF_INRAE=40.833;MAF_USDA=47.917
NC_035100.1	659674	.	T	C	.	.	MAF_USDA=22.917
NC_035100.1	659699	.	G	T	.	.	MAF_INRAE=8.333
NC_035100.1	659708	.	T	C	.	.	MAF_INRAE=41.139
NC_035100.1	659710	.	A	C	.	.	MAF_INRAE=8.333
NC_035100.1	659718	.	G	A	.	.	MAF_INRAE=9.167
NC_035100.1	659722	.	T	C	.	.	MAF_INRAE=8.333
NC_035100.1	659727	.	A	T	.	.	MAF_INRAE=8.333
NC_035100.1	659728	.	T	G	.	.	MAF_INRAE=8.333
NC_035100.1	659739	.	T	C	.	.	MAF_INRAE=8.333
NC_035100.1	659747	.	G	C	.	.	MAF_INRAE=9.167
NC_035100.1	659749	.	C	T	.	.	MAF_INRAE=9.167
NC_035100.1	659770	.	A	C	.	.	MAF_INRAE=11.667
NC_035100.1	659775	.	T	C	.	.	MAF_INRAE=7.5
NC_035100.1	659794	.	T	C	.	.	MAF_INRAE=7.5
NC_035100.1	659810	.	C	T	.	.	MAF_INRAE=4.167
NC_035100.1	659852	.	G	A	.	.	MAF_INRAE=20.0;MAF_USDA=29.412
NC_035100.1	660002	.	A	C	.	.	MAF_INRAE=14.167
NC_035100.1	660014	.	C	G	.	.	MAF_INRAE=12.5
NC_035100.1	660016	.	G	T	.	.	MAF_INRAE=12.5
NC_035100.1	660028	.	G	A	.	.	MAF_INRAE=12.5
NC_035100.1	660039	.	G	A	.	.	MAF_INRAE=11.667
NC_035100.1	660088	.	C	T	.	.	MAF_USDA=13.043
NC_035100.1	660346	.	C	T	.	.	MAF_INRAE=22.785;MAF_USDA=33.529
NC_035100.1	660538	.	A	G	.	.	MAF_USDA=10.417
NC_035100.1	660646	.	A	T	.	.	MAF_INRAE=22.152;MAF_USDA=32.941
NC_035100.1	660675	.	A	C	.	.	MAF_INRAE=6.329;MAF_USDA=11.765
NC_035100.1	660718	.	C	T	.	.	MAF_USDA=7.377
NC_035100.1	660747	.	A	G	.	.	MAF_INRAE=35.443;MAF_USDA=26.471
NC_035100.1	660752	.	T	C	.	.	MAF_INRAE=33.544;MAF_USDA=18.235
NC_035100.1	660775	.	T	G	.	.	MAF_INRAE=22.152;MAF_USDA=34.706
NC_035100.1	660823	.	G	A	.	.	MAF_INRAE=17.089;MAF_USDA=7.377
NC_035100.1	660987	.	A	T	.	.	MAF_USDA=4.098
NC_035100.1	660992	.	A	T	.	.	MAF_USDA=2.459
NC_035100.1	661220	.	A	C	.	.	MAF_INRAE=22.152;MAF_USDA=34.118
NC_035100.1	661223	.	C	T	.	.	MAF_INRAE=15.833;MAF_USDA=8.197
NC_035100.1	661237	.	G	A	.	.	MAF_INRAE=11.667;MAF_USDA=8.197
NC_035100.1	661295	.	C	T	.	.	MAF_USDA=1.639
NC_035100.1	661341	.	C	T	.	.	MAF_INRAE=22.152;MAF_USDA=30.588
NC_035100.1	661439	.	A	G	.	.	MAF_INRAE=22.152;MAF_USDA=34.706
NC_035100.1	661482	.	T	C	.	.	MAF_INRAE=33.544;MAF_USDA=18.235
NC_035100.1	661513	.	A	G	.	.	MAF_INRAE=22.785;MAF_USDA=34.706
NC_035100.1	661536	.	G	A	.	.	MAF_INRAE=20.253;MAF_USDA=7.647
NC_035100.1	661537	.	A	C	.	.	MAF_INRAE=24.167;MAF_USDA=34.118
NC_035100.1	661624	.	G	A	.	.	MAF_USDA=1.639
NC_035100.1	661691	.	T	A	.	.	MAF_INRAE=22.152;MAF_USDA=35.714
NC_035100.1	661773	.	C	T	.	.	MAF_USDA=4.098
NC_035100.1	662268	.	G	T	.	.	MAF_USDA=4.918
NC_035100.1	662329	.	G	T	.	.	MAF_INRAE=22.152;MAF_USDA=34.118
NC_035100.1	662473	.	T	C	.	.	MAF_USDA=2.941
NC_035100.1	662569	.	C	A	.	.	MAF_INRAE=8.333
NC_035100.1	662639	.	C	A	.	.	MAF_USDA=1.639
NC_035100.1	662719	.	G	A	.	.	MAF_USDA=2.459
NC_035100.1	662800	.	C	T	.	.	MAF_USDA=2.941
NC_035100.1	662804	.	T	C	.	.	MAF_USDA=2.459
NC_035100.1	662884	.	A	C	.	.	MAF_INRAE=22.152;MAF_USDA=32.941
NC_035100.1	662908	.	G	A	.	.	MAF_INRAE=15.823;MAF_USDA=4.918
NC_035100.1	664956	.	A	C	.	.	MAF_INRAE=29.747;MAF_USDA=8.235
NC_035100.1	665065	.	G	A	.	.	MAF_USDA=2.459
NC_035100.1	665141	.	C	T	.	.	MAF_USDA=2.459
NC_035100.1	665184	.	G	T	.	.	MAF_USDA=7.377
NC_035100.1	665189	.	C	T	.	.	MAF_USDA=6.557
NC_035100.1	665240	.	G	A	.	.	MAF_INRAE=5.263;MAF_USDA=10.0
NC_035100.1	665301	.	G	C	.	.	MAF_INRAE=42.5
NC_035100.1	665489	.	A	C	.	.	MAF_USDA=6.557
NC_035100.1	665494	.	G	T	.	.	MAF_INRAE=5.696;MAF_USDA=5.738
NC_035100.1	665732	.	T	C	.	.	MAF_USDA=8.333
NC_035100.1	665874	.	T	C	.	.	MAF_INRAE=11.667
NC_035100.1	665898	.	C	T	.	.	MAF_USDA=4.918
NC_035100.1	665970	.	A	C	.	.	MAF_USDA=4.098
NC_035100.1	666029	.	C	A	.	.	MAF_INRAE=15.789;MAF_USDA=15.294
NC_035100.1	666286	.	C	T	.	.	MAF_INRAE=1.667
NC_035100.1	666375	.	A	T	.	.	MAF_INRAE=7.5
NC_035100.1	666423	.	C	A	.	.	MAF_USDA=2.459
NC_035100.1	666425	.	A	C	.	.	MAF_USDA=2.459
NC_035100.1	666568	.	T	A	.	.	MAF_USDA=10.656
NC_035100.1	666574	.	C	T	.	.	MAF_INRAE=21.053;MAF_USDA=31.765
NC_035100.1	666671	.	T	A	.	.	MAF_USDA=2.941
NC_035100.1	666716	.	C	T	.	.	MAF_INRAE=15.823;MAF_USDA=4.918
NC_035100.1	666793	.	G	A	.	.	MAF_INRAE=29.747;MAF_USDA=8.824
NC_035100.1	666919	.	T	A	.	.	MAF_USDA=9.016
NC_035100.1	666920	.	T	A	.	.	MAF_USDA=9.836
NC_035100.1	667235	.	T	A	.	.	MAF_INRAE=42.105;MAF_USDA=28.235
NC_035100.1	667294	.	T	G	.	.	MAF_USDA=7.377
NC_035100.1	667316	.	T	G	.	.	MAF_USDA=5.882
NC_035100.1	667339	.	C	A	.	.	MAF_USDA=2.083
NC_035100.1	667360	.	T	G	.	.	MAF_USDA=12.5
NC_035100.1	667365	.	C	G	.	.	MAF_USDA=16.667
NC_035100.1	667382	.	G	T	.	.	MAF_USDA=39.583
NC_035100.1	667404	.	G	T	.	.	MAF_USDA=29.167
NC_035100.1	667448	.	T	G	.	.	MAF_USDA=8.333
NC_035100.1	667470	.	T	G	.	.	MAF_INRAE=2.5
NC_035100.1	667492	.	T	G	.	.	MAF_INRAE=1.667
NC_035100.1	668954	.	A	C	.	.	MAF_INRAE=27.5
NC_035100.1	668963	.	T	A	.	.	MAF_INRAE=8.333
NC_035100.1	668969	.	G	A	.	.	MAF_INRAE=8.333
NC_035100.1	668988	.	A	C	.	.	MAF_INRAE=5.833
NC_035100.1	668989	.	C	T	.	.	MAF_USDA=4.098
NC_035100.1	669061	.	A	G	.	.	MAF_INRAE=14.167
NC_035100.1	669070	.	A	G	.	.	MAF_INRAE=17.5;MAF_USDA=9.016
NC_035100.1	669078	.	T	C	.	.	MAF_INRAE=15.833
NC_035100.1	669090	.	A	G	.	.	MAF_INRAE=11.667
NC_035100.1	669094	.	C	T	.	.	MAF_INRAE=10.833
NC_035100.1	669103	.	T	C	.	.	MAF_INRAE=10.833
NC_035100.1	669110	.	A	G	.	.	MAF_INRAE=11.667
NC_035100.1	669117	.	A	G	.	.	MAF_INRAE=10.833
NC_035100.1	669123	.	C	A	.	.	MAF_INRAE=2.632
NC_035100.1	669147	.	A	G	.	.	MAF_INRAE=5.833
NC_035100.1	669270	.	A	G	.	.	MAF_INRAE=22.152;MAF_USDA=21.765
NC_035100.1	669443	.	T	C	.	.	MAF_USDA=5.882
NC_035100.1	669493	.	T	C	.	.	MAF_INRAE=8.861
NC_035100.1	669498	.	C	T	.	.	MAF_INRAE=22.152
NC_035100.1	669544	.	T	C	.	.	MAF_USDA=16.471
NC_035100.1	669648	.	A	G	.	.	MAF_INRAE=17.089;MAF_USDA=12.295
NC_035100.1	669660	.	A	G	.	.	MAF_INRAE=5.263;MAF_USDA=17.059
NC_035100.1	669743	.	C	A	.	.	MAF_INRAE=10.526
NC_035100.1	669767	.	T	C	.	.	MAF_USDA=2.459
NC_035100.1	669904	.	T	C	.	.	MAF_INRAE=17.089;MAF_USDA=11.475
NC_035100.1	669911	.	C	A	.	.	MAF_INRAE=7.5;MAF_USDA=2.353
NC_035100.1	669968	.	C	T	.	.	MAF_USDA=2.459
NC_035100.1	670088	.	G	A	.	.	MAF_INRAE=10.526
NC_035100.1	670182	.	G	A	.	.	MAF_INRAE=21.053;MAF_USDA=37.5
NC_035100.1	670192	.	A	T	.	.	MAF_USDA=18.452
NC_035100.1	670211	.	G	C	.	.	MAF_USDA=44.578
NC_035100.1	670370	.	T	C	.	.	MAF_INRAE=24.167;MAF_USDA=24.118
NC_035100.1	670383	.	A	G	.	.	MAF_INRAE=17.089;MAF_USDA=13.115
NC_035100.1	670447	.	C	T	.	.	MAF_INRAE=5.263;MAF_USDA=18.824
NC_035100.1	670485	.	A	T	.	.	MAF_INRAE=18.333;MAF_USDA=4.167
NC_035100.1	670562	.	A	T	.	.	MAF_INRAE=27.848;MAF_USDA=27.647
NC_035100.1	670581	.	G	A	.	.	MAF_USDA=14.706
NC_035100.1	670699	.	G	T	.	.	MAF_INRAE=10.526
NC_035100.1	670736	.	G	A	.	.	MAF_INRAE=45.57;MAF_USDA=38.235
NC_035100.1	670891	.	G	A	.	.	MAF_INRAE=15.789;MAF_USDA=3.529
NC_035100.1	671352	.	G	A	.	.	MAF_USDA=2.459
NC_035100.1	671353	.	T	A	.	.	MAF_USDA=4.098
NC_035100.1	671482	.	G	A	.	.	MAF_USDA=9.412
NC_035100.1	671538	.	G	A	.	.	MAF_INRAE=5.263;MAF_USDA=7.059
NC_035100.1	671653	.	A	G	.	.	MAF_USDA=4.167
NC_035100.1	671668	.	A	G	.	.	MAF_USDA=9.836
NC_035100.1	671867	.	C	T	.	.	MAF_INRAE=5.263;MAF_USDA=18.824
NC_035100.1	671876	.	A	G	.	.	MAF_USDA=5.738
NC_035100.1	671910	.	G	A	.	.	MAF_USDA=2.459
NC_035100.1	671939	.	C	A	.	.	MAF_USDA=2.5
NC_035100.1	672018	.	C	T	.	.	MAF_USDA=8.824
NC_035100.1	672186	.	C	T	.	.	MAF_INRAE=7.5;MAF_USDA=2.353
NC_035100.1	672225	.	A	T	.	.	MAF_USDA=8.333
NC_035100.1	672244	.	G	A	.	.	MAF_USDA=2.459
NC_035100.1	672245	.	A	G	.	.	MAF_USDA=8.824
NC_035100.1	672294	.	C	T	.	.	MAF_INRAE=3.333;MAF_USDA=16.667
NC_035100.1	672369	.	G	A	.	.	MAF_USDA=1.639
NC_035100.1	672686	.	C	G	.	.	MAF_INRAE=46.835;MAF_USDA=20.588
NC_035100.1	672778	.	T	C	.	.	MAF_INRAE=23.418;MAF_USDA=23.529
NC_035100.1	673615	.	G	A	.	.	MAF_INRAE=27.848;MAF_USDA=34.94
NC_035100.1	673619	.	A	T	.	.	MAF_INRAE=45.833;MAF_USDA=19.88
NC_035100.1	673620	.	T	C	.	.	MAF_USDA=1.695
NC_035100.1	673621	.	A	T	.	.	MAF_INRAE=15.789;MAF_USDA=27.083
NC_035100.1	673708	.	A	T	.	.	MAF_INRAE=25.316;MAF_USDA=44.118
NC_035100.1	673751	.	T	A	.	.	MAF_INRAE=6.329;MAF_USDA=10.0
NC_035100.1	673951	.	C	A	.	.	MAF_USDA=4.118
NC_035100.1	673991	.	C	A	.	.	MAF_USDA=1.639
NC_035100.1	673993	.	G	A	.	.	MAF_INRAE=29.747;MAF_USDA=8.235
NC_035100.1	674104	.	T	A	.	.	MAF_INRAE=25.316;MAF_USDA=42.353
NC_035100.1	674318	.	A	T	.	.	MAF_USDA=3.279
NC_035100.1	674371	.	G	A	.	.	MAF_INRAE=11.667;MAF_USDA=7.627
NC_035100.1	674397	.	C	T	.	.	MAF_INRAE=25.316;MAF_USDA=46.386
NC_035100.1	674424	.	A	T	.	.	MAF_USDA=13.934
NC_035100.1	674428	.	A	C	.	.	MAF_USDA=13.115
NC_035100.1	674432	.	G	A	.	.	MAF_USDA=13.934
NC_035100.1	674440	.	A	C	.	.	MAF_USDA=22.131
NC_035100.1	674448	.	A	C	.	.	MAF_USDA=22.131
NC_035100.1	674471	.	C	A	.	.	MAF_USDA=18.75
NC_035100.1	674472	.	G	A	.	.	MAF_USDA=27.059
NC_035100.1	674484	.	G	A	.	.	MAF_USDA=20.833
NC_035100.1	674516	.	A	T	.	.	MAF_USDA=28.824
NC_035100.1	674526	.	C	T	.	.	MAF_USDA=20.833
NC_035100.1	674531	.	A	G	.	.	MAF_USDA=18.75
NC_035100.1	674541	.	A	C	.	.	MAF_USDA=22.917
NC_035100.1	674550	.	A	G	.	.	MAF_USDA=22.941
NC_035100.1	674583	.	T	A	.	.	MAF_USDA=24.706
NC_035100.1	674586	.	T	C	.	.	MAF_USDA=30.328
NC_035100.1	674596	.	A	C	.	.	MAF_USDA=30.328
NC_035100.1	674599	.	T	G	.	.	MAF_USDA=25.294
NC_035100.1	674616	.	A	G	.	.	MAF_USDA=24.706
NC_035100.1	674619	.	C	T	.	.	MAF_USDA=27.059
NC_035100.1	674634	.	T	C	.	.	MAF_USDA=28.689
NC_035100.1	674640	.	A	G	.	.	MAF_USDA=27.869
NC_035100.1	674649	.	A	C	.	.	MAF_USDA=27.049
NC_035100.1	674886	.	G	A	.	.	MAF_INRAE=29.114
NC_035100.1	674981	.	C	A	.	.	MAF_INRAE=27.5
NC_035100.1	675023	.	A	G	.	.	MAF_INRAE=21.053
NC_035100.1	675063	.	T	G	.	.	MAF_USDA=2.459
NC_035100.1	675428	.	A	G	.	.	MAF_INRAE=27.848;MAF_USDA=28.824
NC_035100.1	675491	.	T	G	.	.	MAF_USDA=1.639
NC_035100.1	675508	.	T	G	.	.	MAF_USDA=1.639
NC_035100.1	675650	.	T	C	.	.	MAF_USDA=8.235
NC_035100.1	675688	.	A	G	.	.	MAF_INRAE=29.747;MAF_USDA=20.833
NC_035100.1	675691	.	A	C	.	.	MAF_INRAE=7.5;MAF_USDA=4.167
NC_035100.1	675694	.	G	T	.	.	MAF_INRAE=17.089
NC_035100.1	675711	.	C	T	.	.	MAF_INRAE=5.263;MAF_USDA=10.417
NC_035100.1	675793	.	G	T	.	.	MAF_USDA=4.098
NC_035100.1	675860	.	C	T	.	.	MAF_USDA=3.279
NC_035100.1	675897	.	T	C	.	.	MAF_INRAE=2.5;MAF_USDA=3.279
NC_035100.1	675898	.	G	A	.	.	MAF_INRAE=2.5
NC_035100.1	675906	.	C	T	.	.	MAF_INRAE=25.0;MAF_USDA=41.176
NC_035100.1	675921	.	G	T	.	.	MAF_INRAE=2.5
NC_035100.1	675926	.	C	A	.	.	MAF_INRAE=2.5
NC_035100.1	675941	.	C	T	.	.	MAF_USDA=2.459
NC_035100.1	675947	.	G	T	.	.	MAF_USDA=2.459
NC_035100.1	675977	.	A	T	.	.	MAF_INRAE=10.526
NC_035100.1	676066	.	C	T	.	.	MAF_INRAE=8.333;MAF_USDA=3.279
NC_035100.1	676076	.	G	A	.	.	MAF_INRAE=5.263;MAF_USDA=16.071
NC_035100.1	676137	.	C	T	.	.	MAF_INRAE=10.526
NC_035100.1	676182	.	C	T	.	.	MAF_INRAE=22.785;MAF_USDA=14.706
NC_035100.1	676209	.	T	C	.	.	MAF_INRAE=2.5
NC_035100.1	676212	.	T	C	.	.	MAF_INRAE=2.5
NC_035100.1	676222	.	C	T	.	.	MAF_INRAE=25.316;MAF_USDA=42.941
NC_035100.1	676235	.	A	G	.	.	MAF_INRAE=1.667
NC_035100.1	676238	.	G	A	.	.	MAF_INRAE=1.667
NC_035100.1	676245	.	C	T	.	.	MAF_INRAE=1.667
NC_035100.1	676247	.	C	G	.	.	MAF_INRAE=1.667
NC_035100.1	676259	.	A	G	.	.	MAF_INRAE=1.667
NC_035100.1	676261	.	C	T	.	.	MAF_INRAE=1.667
NC_035100.1	676327	.	A	G	.	.	MAF_USDA=12.295
NC_035100.1	676331	.	G	T	.	.	MAF_USDA=9.836
NC_035100.1	676362	.	C	G	.	.	MAF_USDA=2.459
NC_035100.1	676366	.	A	G	.	.	MAF_USDA=14.754
NC_035100.1	676370	.	C	T	.	.	MAF_USDA=18.852
NC_035100.1	676378	.	T	C	.	.	MAF_INRAE=1.667
NC_035100.1	676393	.	G	T	.	.	MAF_USDA=14.754
NC_035100.1	676397	.	C	T	.	.	MAF_USDA=8.333
NC_035100.1	676422	.	T	C	.	.	MAF_INRAE=1.667;MAF_USDA=17.213
NC_035100.1	676434	.	G	T	.	.	MAF_INRAE=2.5;MAF_USDA=15.574
NC_035100.1	676444	.	A	T	.	.	MAF_INRAE=3.333
NC_035100.1	676454	.	C	G	.	.	MAF_INRAE=2.5;MAF_USDA=16.393
NC_035100.1	676458	.	C	T	.	.	MAF_INRAE=2.5;MAF_USDA=16.393
NC_035100.1	676461	.	G	T	.	.	MAF_USDA=7.377
NC_035100.1	676469	.	C	T	.	.	MAF_USDA=2.459
NC_035100.1	676485	.	C	G	.	.	MAF_INRAE=1.667
NC_035100.1	676498	.	G	T	.	.	MAF_INRAE=3.333
NC_035100.1	676500	.	C	G	.	.	MAF_INRAE=1.667
NC_035100.1	676505	.	C	T	.	.	MAF_INRAE=17.089
NC_035100.1	676506	.	C	G	.	.	MAF_INRAE=1.667
NC_035100.1	676523	.	C	A	.	.	MAF_INRAE=1.667
NC_035100.1	676590	.	T	A	.	.	MAF_USDA=35.417
NC_035100.1	676637	.	C	G	.	.	MAF_INRAE=10.833
NC_035100.1	676699	.	G	C	.	.	MAF_INRAE=3.333
NC_035100.1	676827	.	C	G	.	.	MAF_USDA=6.557
NC_035100.1	676886	.	G	T	.	.	MAF_INRAE=7.5;MAF_USDA=2.353
NC_035100.1	676920	.	G	A	.	.	MAF_USDA=1.765
NC_035100.1	676972	.	A	T	.	.	MAF_USDA=1.639
NC_035100.1	677120	.	A	C	.	.	MAF_USDA=9.016
NC_035100.1	677173	.	C	T	.	.	MAF_INRAE=1.667
NC_035100.1	677174	.	T	A	.	.	MAF_INRAE=1.667
NC_035100.1	677348	.	A	T	.	.	MAF_INRAE=5.0
NC_035100.1	677434	.	C	T	.	.	MAF_INRAE=15.833
NC_035100.1	677435	.	A	T	.	.	MAF_INRAE=16.667
NC_035100.1	677482	.	C	A	.	.	MAF_USDA=14.706
NC_035100.1	677513	.	C	T	.	.	MAF_USDA=6.557
NC_035100.1	677521	.	G	C	.	.	MAF_INRAE=15.0
NC_035100.1	677533	.	T	G	.	.	MAF_INRAE=14.167
NC_035100.1	677589	.	A	G	.	.	MAF_INRAE=2.5
NC_035100.1	677614	.	T	A	.	.	MAF_INRAE=1.667
NC_035100.1	677684	.	G	C	.	.	MAF_INRAE=11.392;MAF_USDA=1.639
NC_035100.1	677764	.	C	T	.	.	MAF_INRAE=1.667;MAF_USDA=3.279
NC_035100.1	677766	.	C	T	.	.	MAF_INRAE=5.263;MAF_USDA=7.647
NC_035100.1	677853	.	T	A	.	.	MAF_INRAE=8.228;MAF_USDA=21.176
NC_035100.1	677884	.	A	T	.	.	MAF_INRAE=21.053;MAF_USDA=27.647
NC_035100.1	677920	.	C	A	.	.	MAF_USDA=4.706
NC_035100.1	677943	.	G	A	.	.	MAF_INRAE=46.835;MAF_USDA=21.176
NC_035100.1	677982	.	C	A	.	.	MAF_USDA=10.656
NC_035100.1	678062	.	G	A	.	.	MAF_USDA=2.459
NC_035100.1	678075	.	A	C	.	.	MAF_INRAE=11.667;MAF_USDA=5.738
NC_035100.1	678106	.	A	C	.	.	MAF_INRAE=3.333;MAF_USDA=5.294
NC_035100.1	678402	.	C	A	.	.	MAF_INRAE=15.0
NC_035100.1	678483	.	C	A	.	.	MAF_INRAE=4.43;MAF_USDA=37.5
NC_035100.1	678602	.	G	A	.	.	MAF_USDA=2.941
NC_035100.1	678606	.	G	A	.	.	MAF_INRAE=4.43;MAF_USDA=32.941
NC_035100.1	678667	.	C	A	.	.	MAF_USDA=1.639
NC_035100.1	678753	.	G	C	.	.	MAF_INRAE=29.114;MAF_USDA=8.824
NC_035100.1	678769	.	T	A	.	.	MAF_INRAE=6.667;MAF_USDA=2.353
NC_035100.1	678833	.	A	G	.	.	MAF_USDA=13.115
NC_035100.1	678834	.	T	A	.	.	MAF_USDA=11.475
NC_035100.1	678862	.	G	A	.	.	MAF_USDA=2.941
NC_035100.1	678963	.	A	T	.	.	MAF_USDA=2.083
NC_035100.1	680477	.	A	G	.	.	MAF_USDA=1.639
NC_035100.1	680518	.	A	G	.	.	MAF_USDA=1.667
NC_035100.1	680546	.	G	T	.	.	MAF_INRAE=10.526
NC_035100.1	680555	.	C	T	.	.	MAF_USDA=1.667
NC_035100.1	680595	.	G	A	.	.	MAF_USDA=20.833
NC_035100.1	680597	.	T	G,A	.	.	MAF_INRAE=42.5;MAF_USDA=20.833
NC_035100.1	680600	.	C	A	.	.	MAF_USDA=20.833
NC_035100.1	680601	.	A	G	.	.	MAF_USDA=20.833
NC_035100.1	680624	.	T	G	.	.	MAF_USDA=1.639
NC_035100.1	680735	.	G	T	.	.	MAF_INRAE=4.43;MAF_USDA=30.952
NC_035100.1	680890	.	G	T	.	.	MAF_INRAE=4.43;MAF_USDA=32.353
NC_035100.1	680964	.	T	G	.	.	MAF_USDA=1.639
NC_035100.1	681076	.	C	A	.	.	MAF_INRAE=29.747;MAF_USDA=8.824
NC_035100.1	681090	.	C	T	.	.	MAF_INRAE=15.833
NC_035100.1	681144	.	T	C	.	.	MAF_INRAE=46.835;MAF_USDA=24.118
NC_035100.1	681186	.	G	A	.	.	MAF_USDA=2.459
NC_035100.1	681350	.	A	G	.	.	MAF_USDA=3.279
NC_035100.1	681408	.	C	A	.	.	MAF_INRAE=5.263;MAF_USDA=5.294
NC_035100.1	681541	.	G	A	.	.	MAF_INRAE=46.203;MAF_USDA=16.471
NC_035100.1	681587	.	T	G	.	.	MAF_INRAE=4.43;MAF_USDA=37.5
NC_035100.1	681593	.	A	G	.	.	MAF_INRAE=9.494;MAF_USDA=34.706
NC_035100.1	681595	.	T	C	.	.	MAF_INRAE=2.5;MAF_USDA=37.5
NC_035100.1	681601	.	T	G	.	.	MAF_USDA=1.639
NC_035100.1	681630	.	C	A	.	.	MAF_INRAE=10.833;MAF_USDA=2.083
NC_035100.1	681706	.	A	G	.	.	MAF_INRAE=47.468;MAF_USDA=40.0
NC_035100.1	681768	.	A	G	.	.	MAF_INRAE=7.595;MAF_USDA=9.412
NC_035100.1	681865	.	A	C	.	.	MAF_USDA=1.667
NC_035100.1	681910	.	G	T	.	.	MAF_USDA=2.5
NC_035100.1	681941	.	C	G	.	.	MAF_USDA=2.5
NC_035100.1	681945	.	A	G	.	.	MAF_INRAE=23.418;MAF_USDA=19.643
NC_035100.1	681996	.	G	T	.	.	MAF_INRAE=10.526;MAF_USDA=5.952
NC_035100.1	681999	.	G	T	.	.	MAF_INRAE=23.333;MAF_USDA=19.643
NC_035100.1	682035	.	G	T	.	.	MAF_INRAE=22.152;MAF_USDA=21.765
NC_035100.1	682191	.	G	T	.	.	MAF_INRAE=4.43;MAF_USDA=34.118
NC_035100.1	682214	.	T	C	.	.	MAF_INRAE=7.5;MAF_USDA=2.353
NC_035100.1	682242	.	A	G	.	.	MAF_USDA=1.639
NC_035100.1	682376	.	G	C	.	.	MAF_INRAE=6.329;MAF_USDA=31.176
NC_035100.1	682377	.	A	C	.	.	MAF_INRAE=1.667;MAF_USDA=32.353
NC_035100.1	682424	.	C	A	.	.	MAF_INRAE=47.5
NC_035100.1	682442	.	C	T	.	.	MAF_INRAE=45.57;MAF_USDA=42.941
NC_035100.1	682525	.	C	T	.	.	MAF_USDA=2.459
NC_035100.1	682549	.	T	A	.	.	MAF_USDA=5.738
NC_035100.1	682611	.	G	A	.	.	MAF_USDA=6.557
NC_035100.1	682678	.	G	C	.	.	MAF_USDA=8.197
NC_035100.1	682694	.	T	C	.	.	MAF_INRAE=7.895;MAF_USDA=35.417
NC_035100.1	682715	.	C	T	.	.	MAF_USDA=1.639
NC_035100.1	682718	.	A	G	.	.	MAF_USDA=1.639
NC_035100.1	682755	.	A	G	.	.	MAF_USDA=18.033
NC_035100.1	682812	.	C	T	.	.	MAF_USDA=9.836
NC_035100.1	682896	.	A	C	.	.	MAF_INRAE=7.5;MAF_USDA=2.941
NC_035100.1	682899	.	T	A	.	.	MAF_USDA=1.639
NC_035100.1	682945	.	T	A	.	.	MAF_USDA=2.941
NC_035100.1	682948	.	C	G	.	.	MAF_USDA=1.639
NC_035100.1	683005	.	G	T	.	.	MAF_USDA=2.459
NC_035100.1	683061	.	C	T	.	.	MAF_USDA=2.459
NC_035100.1	683107	.	G	A	.	.	MAF_INRAE=21.519;MAF_USDA=38.235
NC_035100.1	683134	.	C	T	.	.	MAF_INRAE=20.886;MAF_USDA=7.647
NC_035100.1	683183	.	C	T	.	.	MAF_USDA=1.639
NC_035100.1	683215	.	G	C	.	.	MAF_USDA=2.459
NC_035100.1	683264	.	A	G	.	.	MAF_USDA=2.459
NC_035100.1	683360	.	G	A	.	.	MAF_USDA=2.941
NC_035100.1	683366	.	A	G	.	.	MAF_USDA=1.639
NC_035100.1	683518	.	G	A	.	.	MAF_USDA=10.656
NC_035100.1	683531	.	C	G	.	.	MAF_INRAE=20.886;MAF_USDA=23.529
NC_035100.1	683560	.	C	T	.	.	MAF_USDA=2.459
NC_035100.1	683608	.	T	G	.	.	MAF_USDA=9.016
NC_035100.1	683709	.	T	C	.	.	MAF_USDA=2.459
NC_035100.1	683785	.	A	T	.	.	MAF_USDA=1.639
NC_035100.1	683899	.	C	T	.	.	MAF_USDA=2.353
NC_035100.1	683931	.	G	A	.	.	MAF_INRAE=50.0;MAF_USDA=44.118
NC_035100.1	683966	.	G	A	.	.	MAF_INRAE=1.667;MAF_USDA=4.098
NC_035100.1	684003	.	T	C	.	.	MAF_INRAE=50.0;MAF_USDA=45.882
NC_035100.1	684006	.	T	A	.	.	MAF_INRAE=15.823;MAF_USDA=4.918
NC_035100.1	684068	.	A	C	.	.	MAF_INRAE=48.734;MAF_USDA=43.529
NC_035100.1	684083	.	A	G	.	.	MAF_INRAE=48.734;MAF_USDA=45.882
NC_035100.1	684151	.	A	C	.	.	MAF_INRAE=48.734;MAF_USDA=43.529
NC_035100.1	684159	.	G	T	.	.	MAF_USDA=4.706
NC_035100.1	684211	.	A	G	.	.	MAF_USDA=1.639
NC_035100.1	684277	.	G	T	.	.	MAF_INRAE=1.667;MAF_USDA=3.279
NC_035100.1	684286	.	C	T	.	.	MAF_INRAE=49.367;MAF_USDA=45.902
NC_035100.1	684313	.	A	G	.	.	MAF_INRAE=49.367
NC_035100.1	684473	.	C	T	.	.	MAF_USDA=4.098
NC_035100.1	684490	.	T	C	.	.	MAF_INRAE=49.367;MAF_USDA=45.294
NC_035100.1	684492	.	T	C	.	.	MAF_INRAE=17.5;MAF_USDA=38.824
NC_035100.1	684534	.	C	T	.	.	MAF_INRAE=36.842;MAF_USDA=42.941
NC_035100.1	684597	.	G	A	.	.	MAF_INRAE=10.0;MAF_USDA=5.738
NC_035100.1	684621	.	A	G	.	.	MAF_INRAE=12.5;MAF_USDA=15.294
NC_035100.1	684666	.	A	T	.	.	MAF_USDA=43.75
NC_035100.1	684667	.	G	T	.	.	MAF_USDA=43.75
NC_035100.1	684668	.	G	A	.	.	MAF_USDA=43.75
NC_035100.1	684683	.	G	C	.	.	MAF_INRAE=10.833;MAF_USDA=2.083
NC_035100.1	684737	.	G	T	.	.	MAF_INRAE=1.667
NC_035100.1	684765	.	G	C	.	.	MAF_INRAE=50.0;MAF_USDA=44.706
NC_035100.1	684782	.	T	C	.	.	MAF_INRAE=50.0;MAF_USDA=44.706
NC_035100.1	684826	.	C	T	.	.	MAF_USDA=3.333
NC_035100.1	685012	.	C	A	.	.	MAF_INRAE=5.263;MAF_USDA=4.118
NC_035100.1	685030	.	C	T	.	.	MAF_INRAE=20.886;MAF_USDA=7.647
NC_035100.1	685067	.	T	G	.	.	MAF_INRAE=48.734;MAF_USDA=45.294
NC_035100.1	685085	.	T	C	.	.	MAF_INRAE=48.734;MAF_USDA=45.882
NC_035100.1	685094	.	A	G	.	.	MAF_INRAE=11.667;MAF_USDA=13.934
NC_035100.1	685168	.	G	A	.	.	MAF_INRAE=22.152;MAF_USDA=37.647
NC_035100.1	685177	.	C	A	.	.	MAF_INRAE=10.526;MAF_USDA=2.459
NC_035100.1	685222	.	T	G	.	.	MAF_INRAE=48.734;MAF_USDA=44.706
NC_035100.1	685232	.	T	G	.	.	MAF_INRAE=7.5;MAF_USDA=2.353
NC_035100.1	685255	.	C	T	.	.	MAF_INRAE=48.734;MAF_USDA=45.882
NC_035100.1	685271	.	A	G	.	.	MAF_INRAE=48.734;MAF_USDA=45.294
NC_035100.1	685286	.	C	T	.	.	MAF_INRAE=48.734;MAF_USDA=44.118
NC_035100.1	685345	.	C	T	.	.	MAF_INRAE=48.101;MAF_USDA=46.471
NC_035100.1	685402	.	A	T	.	.	MAF_INRAE=20.886;MAF_USDA=26.471
NC_035100.1	685405	.	G	C	.	.	MAF_INRAE=47.5;MAF_USDA=45.294
NC_035100.1	685472	.	C	T	.	.	MAF_INRAE=48.734;MAF_USDA=45.882
NC_035100.1	685484	.	A	G	.	.	MAF_INRAE=49.367;MAF_USDA=46.471
NC_035100.1	685499	.	C	T	.	.	MAF_USDA=3.529
NC_035100.1	685521	.	G	A	.	.	MAF_USDA=2.941
NC_035100.1	685527	.	A	G	.	.	MAF_INRAE=49.367;MAF_USDA=45.882
NC_035100.1	685532	.	T	C	.	.	MAF_INRAE=15.789;MAF_USDA=3.529
NC_035100.1	685581	.	G	A	.	.	MAF_INRAE=29.747;MAF_USDA=17.647
NC_035100.1	685719	.	G	C	.	.	MAF_INRAE=48.734;MAF_USDA=44.118
NC_035100.1	685721	.	C	A	.	.	MAF_INRAE=47.5;MAF_USDA=45.294
NC_035100.1	685743	.	C	T	.	.	MAF_INRAE=48.734;MAF_USDA=44.706
NC_035100.1	685791	.	T	G	.	.	MAF_INRAE=10.833;MAF_USDA=15.294
NC_035100.1	685936	.	T	C	.	.	MAF_INRAE=48.734;MAF_USDA=44.706
NC_035100.1	685949	.	T	A	.	.	MAF_INRAE=48.734;MAF_USDA=45.294
NC_035100.1	685973	.	C	T	.	.	MAF_USDA=3.279
NC_035100.1	686047	.	A	G	.	.	MAF_INRAE=48.734;MAF_USDA=44.118
NC_035100.1	686069	.	T	C	.	.	MAF_INRAE=49.367;MAF_USDA=45.882
NC_035100.1	686090	.	T	C	.	.	MAF_INRAE=22.152;MAF_USDA=16.471
NC_035100.1	686155	.	G	C	.	.	MAF_USDA=6.25
NC_035100.1	686187	.	A	C	.	.	MAF_INRAE=1.667;MAF_USDA=4.098
NC_035100.1	686208	.	C	T	.	.	MAF_INRAE=49.367
NC_035100.1	686252	.	C	T	.	.	MAF_INRAE=50.0;MAF_USDA=43.529
NC_035100.1	686312	.	A	C	.	.	MAF_INRAE=49.367;MAF_USDA=46.471
NC_035100.1	686343	.	C	T	.	.	MAF_INRAE=48.734;MAF_USDA=47.647
NC_035100.1	686356	.	T	A	.	.	MAF_INRAE=48.734;MAF_USDA=47.059
NC_035100.1	686375	.	A	T	.	.	MAF_INRAE=30.38;MAF_USDA=8.235
NC_035100.1	686410	.	C	G	.	.	MAF_INRAE=49.367;MAF_USDA=45.833
NC_035100.1	686418	.	T	G	.	.	MAF_INRAE=21.519;MAF_USDA=34.706
NC_035100.1	686437	.	G	A	.	.	MAF_INRAE=28.481;MAF_USDA=17.059
NC_035100.1	686470	.	T	A	.	.	MAF_INRAE=29.114;MAF_USDA=8.235
NC_035100.1	686479	.	G	A	.	.	MAF_INRAE=45.833;MAF_USDA=47.917
NC_035100.1	686520	.	T	C	.	.	MAF_INRAE=1.667
NC_035100.1	686522	.	G	A	.	.	MAF_INRAE=1.667
NC_035100.1	686529	.	C	T	.	.	MAF_INRAE=1.667
NC_035100.1	686531	.	G	A	.	.	MAF_INRAE=1.667
NC_035100.1	686548	.	T	C	.	.	MAF_INRAE=45.833;MAF_USDA=47.647
NC_035100.1	686565	.	A	T	.	.	MAF_INRAE=10.0
NC_035100.1	686573	.	T	A	.	.	MAF_INRAE=1.667
NC_035100.1	686576	.	T	C	.	.	MAF_INRAE=1.667
NC_035100.1	686579	.	T	A	.	.	MAF_INRAE=1.667
NC_035100.1	686580	.	G	A	.	.	MAF_INRAE=1.667
NC_035100.1	686632	.	A	G	.	.	MAF_INRAE=2.5
NC_035100.1	686642	.	A	G	.	.	MAF_INRAE=2.5
NC_035100.1	686644	.	C	T	.	.	MAF_INRAE=2.5
NC_035100.1	686649	.	A	C	.	.	MAF_INRAE=3.333
NC_035100.1	686651	.	A	G	.	.	MAF_INRAE=46.667;MAF_USDA=43.529
NC_035100.1	686659	.	T	C	.	.	MAF_INRAE=3.333
NC_035100.1	686660	.	C	T	.	.	MAF_INRAE=3.333
NC_035100.1	686668	.	T	A	.	.	MAF_INRAE=4.167
NC_035100.1	686669	.	T	C	.	.	MAF_INRAE=4.167
NC_035100.1	686670	.	G	A	.	.	MAF_INRAE=4.167
NC_035100.1	686693	.	G	A	.	.	MAF_INRAE=3.333
NC_035100.1	686695	.	C	A	.	.	MAF_INRAE=45.0
NC_035100.1	686700	.	C	A	.	.	MAF_INRAE=5.0
NC_035100.1	686702	.	T	C	.	.	MAF_INRAE=45.0;MAF_USDA=47.917
NC_035100.1	686924	.	A	G	.	.	MAF_INRAE=7.5;MAF_USDA=2.41
NC_035100.1	686937	.	T	C	.	.	MAF_INRAE=45.0;MAF_USDA=49.398
NC_035100.1	686990	.	G	C	.	.	MAF_INRAE=49.367;MAF_USDA=48.193
NC_035100.1	686994	.	A	T	.	.	MAF_INRAE=46.667;MAF_USDA=48.214
NC_035100.1	687019	.	T	G	.	.	MAF_INRAE=49.367;MAF_USDA=41.667
NC_035100.1	687029	.	C	A	.	.	MAF_INRAE=7.5;MAF_USDA=2.353
NC_035100.1	687068	.	C	A	.	.	MAF_INRAE=48.101;MAF_USDA=47.917
NC_035100.1	687079	.	C	T	.	.	MAF_INRAE=48.101;MAF_USDA=47.917
NC_035100.1	687092	.	A	C	.	.	MAF_INRAE=24.051
NC_035100.1	687163	.	C	T	.	.	MAF_USDA=39.583
NC_035100.1	687190	.	T	G	.	.	MAF_INRAE=36.842;MAF_USDA=47.619
NC_035100.1	687267	.	A	C	.	.	MAF_USDA=41.667
NC_035100.1	687456	.	C	A	.	.	MAF_USDA=41.667
NC_035100.1	687505	.	T	C	.	.	MAF_USDA=41.667
NC_035100.1	687513	.	A	G	.	.	MAF_USDA=31.25
NC_035100.1	687515	.	G	A	.	.	MAF_USDA=4.167
NC_035100.1	687523	.	C	T	.	.	MAF_USDA=41.667
NC_035100.1	688112	.	A	G	.	.	MAF_INRAE=49.367;MAF_USDA=44.118
NC_035100.1	688201	.	G	T	.	.	MAF_INRAE=1.667;MAF_USDA=4.098
NC_035100.1	688369	.	G	T	.	.	MAF_USDA=2.459
NC_035100.1	688384	.	T	A	.	.	MAF_INRAE=29.747;MAF_USDA=17.647
NC_035100.1	688387	.	G	A	.	.	MAF_INRAE=5.263;MAF_USDA=19.412
NC_035100.1	688409	.	T	A	.	.	MAF_USDA=3.529
NC_035100.1	688437	.	C	G	.	.	MAF_INRAE=10.526
NC_035100.1	688486	.	G	A	.	.	MAF_INRAE=8.861;MAF_USDA=1.639
NC_035100.1	688513	.	C	T	.	.	MAF_INRAE=29.747;MAF_USDA=18.235
NC_035100.1	688619	.	G	A	.	.	MAF_INRAE=21.519;MAF_USDA=35.882
NC_035100.1	688673	.	C	T	.	.	MAF_USDA=2.459
NC_035100.1	688737	.	C	A	.	.	MAF_USDA=5.294
NC_035100.1	688763	.	T	A	.	.	MAF_INRAE=27.848;MAF_USDA=25.0
NC_035100.1	688826	.	C	T	.	.	MAF_USDA=1.639
NC_035100.1	688863	.	T	A	.	.	MAF_USDA=1.639
NC_035100.1	689063	.	A	C	.	.	MAF_USDA=45.652
NC_035100.1	689067	.	C	T	.	.	MAF_INRAE=10.833;MAF_USDA=2.174
NC_035100.1	689117	.	A	G	.	.	MAF_USDA=45.652
NC_035100.1	689158	.	T	C	.	.	MAF_USDA=13.636
NC_035100.1	689160	.	C	T	.	.	MAF_USDA=13.636
NC_035100.1	689165	.	T	C	.	.	MAF_USDA=13.636
NC_035100.1	689187	.	G	A	.	.	MAF_USDA=15.909
NC_035100.1	689194	.	C	T	.	.	MAF_USDA=15.217
NC_035100.1	689313	.	C	T	.	.	MAF_INRAE=43.333
NC_035100.1	689316	.	G	A	.	.	MAF_INRAE=10.0
NC_035100.1	689436	.	G	A	.	.	MAF_INRAE=5.263;MAF_USDA=17.262
NC_035100.1	689469	.	C	T	.	.	MAF_USDA=9.836
NC_035100.1	689553	.	A	G	.	.	MAF_INRAE=7.5;MAF_USDA=2.353
NC_035100.1	689595	.	T	G	.	.	MAF_INRAE=6.667;MAF_USDA=2.353
NC_035100.1	689682	.	C	A	.	.	MAF_INRAE=29.747;MAF_USDA=22.917
NC_035100.1	689683	.	G	A	.	.	MAF_INRAE=38.608;MAF_USDA=21.176
NC_035100.1	689807	.	A	G	.	.	MAF_INRAE=29.747;MAF_USDA=16.471
NC_035100.1	689815	.	C	T	.	.	MAF_INRAE=8.333
NC_035100.1	689850	.	G	T	.	.	MAF_INRAE=34.177;MAF_USDA=49.412
NC_035100.1	689909	.	G	T	.	.	MAF_INRAE=5.263;MAF_USDA=8.235
NC_035100.1	690003	.	A	C	.	.	MAF_INRAE=34.177;MAF_USDA=49.412
NC_035100.1	690008	.	A	T	.	.	MAF_INRAE=15.823;MAF_USDA=4.098
NC_035100.1	690034	.	C	T	.	.	MAF_USDA=9.016
NC_035100.1	690061	.	C	T	.	.	MAF_INRAE=10.526;MAF_USDA=37.5
NC_035100.1	690104	.	A	T	.	.	MAF_INRAE=29.747;MAF_USDA=11.176
NC_035100.1	690145	.	A	G	.	.	MAF_USDA=4.918
NC_035100.1	690369	.	G	A	.	.	MAF_INRAE=5.696;MAF_USDA=4.918
NC_035100.1	690543	.	A	G	.	.	MAF_INRAE=41.772;MAF_USDA=40.588
NC_035100.1	690549	.	G	T	.	.	MAF_INRAE=42.405;MAF_USDA=38.824
NC_035100.1	690557	.	T	G	.	.	MAF_INRAE=11.392;MAF_USDA=18.235
NC_035100.1	690618	.	T	G	.	.	MAF_INRAE=36.842
NC_035100.1	690708	.	T	C	.	.	MAF_USDA=2.459
NC_035100.1	690783	.	G	T	.	.	MAF_INRAE=10.759;MAF_USDA=18.235
NC_035100.1	690820	.	C	T	.	.	MAF_USDA=1.639
NC_035100.1	690831	.	A	G	.	.	MAF_INRAE=5.263;MAF_USDA=37.647
NC_035100.1	690854	.	T	G	.	.	MAF_INRAE=43.038;MAF_USDA=38.235
NC_035100.1	692182	.	T	G	.	.	MAF_INRAE=13.158;MAF_USDA=47.619
NC_035100.1	692183	.	A	T	.	.	MAF_USDA=4.762
NC_035100.1	692476	.	G	T	.	.	MAF_INRAE=5.263;MAF_USDA=19.412
NC_035100.1	692497	.	A	G	.	.	MAF_INRAE=31.013;MAF_USDA=41.765
NC_035100.1	692570	.	C	T	.	.	MAF_INRAE=7.5;MAF_USDA=3.529
NC_035100.1	692657	.	C	T	.	.	MAF_USDA=10.656
NC_035100.1	692666	.	G	A	.	.	MAF_INRAE=7.5;MAF_USDA=2.353
NC_035100.1	692682	.	T	C	.	.	MAF_INRAE=7.5;MAF_USDA=2.459
NC_035100.1	692706	.	C	T	.	.	MAF_INRAE=7.5;MAF_USDA=2.941
NC_035100.1	692712	.	G	A	.	.	MAF_USDA=9.167
NC_035100.1	692793	.	G	A	.	.	MAF_USDA=3.529
NC_035100.1	692843	.	A	T	.	.	MAF_USDA=1.639
NC_035100.1	692919	.	G	A	.	.	MAF_INRAE=29.747;MAF_USDA=12.353
NC_035100.1	692975	.	G	T	.	.	MAF_USDA=2.459
NC_035100.1	693004	.	T	C	.	.	MAF_USDA=1.639
NC_035100.1	693051	.	C	A	.	.	MAF_INRAE=11.392;MAF_USDA=40.588
NC_035100.1	693146	.	C	T	.	.	MAF_INRAE=41.139;MAF_USDA=41.176
NC_035100.1	693161	.	T	A	.	.	MAF_USDA=2.459
NC_035100.1	693162	.	A	T	.	.	MAF_USDA=2.459
NC_035100.1	693166	.	G	A	.	.	MAF_INRAE=49.367;MAF_USDA=40.0
NC_035100.1	693210	.	T	A	.	.	MAF_USDA=1.639
NC_035100.1	693214	.	T	G	.	.	MAF_INRAE=15.19;MAF_USDA=3.279
NC_035100.1	693536	.	G	C	.	.	MAF_USDA=17.647
NC_035100.1	693553	.	A	T	.	.	MAF_USDA=39.583
NC_035100.1	694271	.	A	C	.	.	MAF_USDA=4.098
NC_035100.1	694291	.	G	A	.	.	MAF_USDA=3.279
NC_035100.1	694309	.	G	A	.	.	MAF_INRAE=21.053;MAF_USDA=12.353
NC_035100.1	694416	.	G	A	.	.	MAF_INRAE=1.667
NC_035100.1	694442	.	A	T	.	.	MAF_USDA=1.639
NC_035100.1	694478	.	T	C	.	.	MAF_USDA=4.098
NC_035100.1	694963	.	C	G	.	.	MAF_USDA=1.639
NC_035100.1	695242	.	A	G	.	.	MAF_INRAE=5.696;MAF_USDA=5.738
NC_035100.1	695406	.	C	T	.	.	MAF_INRAE=11.392
NC_035100.1	695422	.	G	A	.	.	MAF_USDA=3.529
NC_035100.1	695430	.	G	A	.	.	MAF_INRAE=5.263;MAF_USDA=7.059
NC_035100.1	695445	.	G	A	.	.	MAF_INRAE=10.833;MAF_USDA=8.824
NC_035100.1	695573	.	G	T	.	.	MAF_INRAE=5.263;MAF_USDA=7.059
NC_035100.1	695582	.	G	A	.	.	MAF_USDA=3.529
NC_035100.1	695630	.	G	A	.	.	MAF_INRAE=7.5;MAF_USDA=2.941
NC_035100.1	695665	.	G	A	.	.	MAF_INRAE=12.025;MAF_USDA=12.941
NC_035100.1	695666	.	C	T	.	.	MAF_INRAE=29.747;MAF_USDA=17.647
NC_035100.1	695853	.	G	A	.	.	MAF_INRAE=10.759;MAF_USDA=13.529
NC_035100.1	695871	.	G	A	.	.	MAF_INRAE=30.38;MAF_USDA=21.765
NC_035100.1	695872	.	C	T	.	.	MAF_USDA=4.098
NC_035100.1	696002	.	G	C	.	.	MAF_INRAE=11.392;MAF_USDA=1.639
NC_035100.1	696088	.	T	G	.	.	MAF_INRAE=10.833;MAF_USDA=8.235
NC_035100.1	696111	.	T	C	.	.	MAF_USDA=4.098
NC_035100.1	696172	.	A	T	.	.	MAF_USDA=1.639
NC_035100.1	696275	.	T	C	.	.	MAF_USDA=3.279
NC_035100.1	696323	.	G	T	.	.	MAF_INRAE=11.392;MAF_USDA=13.529
NC_035100.1	696354	.	A	C	.	.	MAF_INRAE=10.759;MAF_USDA=39.286
NC_035100.1	696386	.	T	A	.	.	MAF_USDA=10.417
NC_035100.1	696446	.	G	A	.	.	MAF_USDA=7.5
NC_035100.1	696507	.	A	G	.	.	MAF_USDA=1.667
NC_035100.1	696519	.	G	C	.	.	MAF_INRAE=14.557;MAF_USDA=4.167
NC_035100.1	696578	.	T	G	.	.	MAF_USDA=3.279
NC_035100.1	696663	.	C	A	.	.	MAF_INRAE=5.263;MAF_USDA=7.059
NC_035100.1	696748	.	G	T	.	.	MAF_USDA=2.459
NC_035100.1	696762	.	G	A	.	.	MAF_INRAE=5.263;MAF_USDA=22.941
NC_035100.1	696784	.	C	T	.	.	MAF_USDA=2.459
NC_035100.1	697063	.	A	T	.	.	MAF_INRAE=5.263;MAF_USDA=7.059
NC_035100.1	697064	.	G	A	.	.	MAF_INRAE=10.833;MAF_USDA=8.824
NC_035100.1	697086	.	A	T	.	.	MAF_USDA=5.294
NC_035100.1	697110	.	C	T	.	.	MAF_INRAE=13.291;MAF_USDA=24.118
NC_035100.1	697193	.	G	A	.	.	MAF_USDA=2.459
NC_035100.1	697379	.	A	G	.	.	MAF_INRAE=7.5;MAF_USDA=2.941
NC_035100.1	697440	.	T	C	.	.	MAF_USDA=1.639
NC_035100.1	697442	.	G	A	.	.	MAF_INRAE=15.789;MAF_USDA=4.167
NC_035100.1	697493	.	G	A	.	.	MAF_INRAE=37.5
NC_035100.1	697562	.	T	A	.	.	MAF_USDA=2.459
NC_035100.1	697602	.	C	G	.	.	MAF_USDA=4.098
NC_035100.1	697615	.	G	T	.	.	MAF_INRAE=35.443;MAF_USDA=18.235
NC_035100.1	697616	.	G	T	.	.	MAF_INRAE=38.333;MAF_USDA=18.235
NC_035100.1	697697	.	T	C	.	.	MAF_INRAE=5.263;MAF_USDA=7.059
NC_035100.1	697743	.	C	G	.	.	MAF_INRAE=46.203;MAF_USDA=40.588
NC_035100.1	697830	.	C	G	.	.	MAF_INRAE=10.833;MAF_USDA=1.176
NC_035100.1	697915	.	T	C	.	.	MAF_INRAE=3.333;MAF_USDA=16.667
NC_035100.1	697981	.	G	A	.	.	MAF_INRAE=20.886;MAF_USDA=7.647
NC_035100.1	698032	.	T	C	.	.	MAF_INRAE=19.62;MAF_USDA=15.294
NC_035100.1	698052	.	T	C	.	.	MAF_INRAE=5.263;MAF_USDA=32.353
NC_035100.1	698071	.	C	A	.	.	MAF_USDA=2.459
NC_035100.1	698132	.	G	A	.	.	MAF_INRAE=5.263;MAF_USDA=32.941
NC_035100.1	698176	.	G	T	.	.	MAF_USDA=10.656
NC_035100.1	698331	.	C	A	.	.	MAF_INRAE=10.0;MAF_USDA=2.353
NC_035100.1	698487	.	G	A	.	.	MAF_INRAE=36.709;MAF_USDA=27.647
NC_035100.1	698589	.	C	G	.	.	MAF_INRAE=2.532;MAF_USDA=11.765
NC_035100.1	698663	.	C	T	.	.	MAF_INRAE=36.076;MAF_USDA=42.353
NC_035100.1	698674	.	C	G	.	.	MAF_USDA=1.639
NC_035100.1	698702	.	A	G	.	.	MAF_INRAE=46.203;MAF_USDA=44.118
NC_035100.1	698738	.	C	T	.	.	MAF_INRAE=50.0;MAF_USDA=21.176
NC_035100.1	698757	.	G	A	.	.	MAF_INRAE=11.392;MAF_USDA=23.529
NC_035100.1	698839	.	G	A	.	.	MAF_USDA=1.639
NC_035100.1	698902	.	C	T	.	.	MAF_USDA=2.459
NC_035100.1	698936	.	A	G	.	.	MAF_INRAE=36.076;MAF_USDA=40.588
NC_035100.1	698961	.	A	C	.	.	MAF_INRAE=11.392;MAF_USDA=14.118
NC_035100.1	699028	.	C	T	.	.	MAF_USDA=1.639
NC_035100.1	699135	.	C	T	.	.	MAF_INRAE=34.177;MAF_USDA=46.471
NC_035100.1	699174	.	A	G	.	.	MAF_USDA=4.098
NC_035100.1	699342	.	C	T	.	.	MAF_USDA=4.918
NC_035100.1	699390	.	A	G	.	.	MAF_INRAE=29.114;MAF_USDA=44.706
NC_035100.1	699406	.	G	T	.	.	MAF_USDA=1.639
NC_035100.1	699551	.	A	G	.	.	MAF_INRAE=44.304;MAF_USDA=25.294
NC_035100.1	699672	.	C	T	.	.	MAF_INRAE=7.5;MAF_USDA=2.353
NC_035100.1	699781	.	C	T	.	.	MAF_INRAE=5.263;MAF_USDA=10.417
NC_035100.1	700257	.	C	A	.	.	MAF_USDA=45.294
NC_035100.1	700259	.	C	T	.	.	MAF_USDA=44.706
NC_035100.1	700339	.	T	C	.	.	MAF_USDA=49.412
NC_035100.1	700345	.	C	G	.	.	MAF_USDA=3.279
NC_035100.1	700360	.	C	G	.	.	MAF_INRAE=18.354;MAF_USDA=20.0
NC_035100.1	700376	.	A	G	.	.	MAF_USDA=9.836
NC_035100.1	700378	.	G	A	.	.	MAF_USDA=42.353
NC_035100.1	700397	.	T	A	.	.	MAF_USDA=4.098
NC_035100.1	700401	.	G	T	.	.	MAF_USDA=10.0
NC_035100.1	700402	.	G	T	.	.	MAF_USDA=48.824
NC_035100.1	700459	.	G	A	.	.	MAF_INRAE=11.392;MAF_USDA=14.706
NC_035100.1	700503	.	T	G	.	.	MAF_INRAE=10.833;MAF_USDA=2.353
NC_035100.1	700507	.	T	C	.	.	MAF_USDA=4.706
NC_035100.1	700646	.	C	A	.	.	MAF_INRAE=39.873;MAF_USDA=37.059
NC_035100.1	700649	.	C	A	.	.	MAF_INRAE=1.667;MAF_USDA=14.706
NC_035100.1	700794	.	G	C	.	.	MAF_USDA=3.279
NC_035100.1	700841	.	G	A	.	.	MAF_INRAE=11.392;MAF_USDA=31.765
NC_035100.1	700871	.	G	A	.	.	MAF_INRAE=5.263;MAF_USDA=11.765
NC_035100.1	700906	.	C	G	.	.	MAF_INRAE=15.789
NC_035100.1	700926	.	C	T	.	.	MAF_INRAE=15.789;MAF_USDA=3.529
NC_035100.1	701008	.	C	T	.	.	MAF_INRAE=48.101;MAF_USDA=30.588
NC_035100.1	701144	.	T	C	.	.	MAF_INRAE=48.101;MAF_USDA=30.588
NC_035100.1	701162	.	G	A	.	.	MAF_USDA=1.639
NC_035100.1	701240	.	C	T	.	.	MAF_INRAE=31.646;MAF_USDA=34.118
NC_035100.1	701258	.	T	C	.	.	MAF_USDA=1.639
NC_035100.1	701424	.	G	T	.	.	MAF_INRAE=5.263;MAF_USDA=18.824
NC_035100.1	701442	.	G	A	.	.	MAF_USDA=2.083
NC_035100.1	701447	.	T	C	.	.	MAF_INRAE=48.101;MAF_USDA=31.765
NC_035100.1	701473	.	G	A	.	.	MAF_INRAE=5.263;MAF_USDA=4.118
NC_035100.1	701737	.	G	A	.	.	MAF_INRAE=48.101;MAF_USDA=28.689
NC_035100.1	701777	.	G	T	.	.	MAF_INRAE=28.481;MAF_USDA=20.588
NC_035100.1	701885	.	G	A	.	.	MAF_INRAE=5.263;MAF_USDA=19.412
NC_035100.1	702266	.	C	T	.	.	MAF_INRAE=12.025;MAF_USDA=14.118
NC_035100.1	702463	.	C	T	.	.	MAF_USDA=5.738
NC_035100.1	702481	.	A	T	.	.	MAF_INRAE=13.291;MAF_USDA=28.235
NC_035100.1	702491	.	A	T	.	.	MAF_USDA=2.459
NC_035100.1	702561	.	G	A	.	.	MAF_INRAE=48.734;MAF_USDA=44.118
NC_035100.1	702578	.	G	T	.	.	MAF_USDA=12.295
NC_035100.1	702620	.	T	G	.	.	MAF_INRAE=40.506;MAF_USDA=10.0
NC_035100.1	702799	.	C	T	.	.	MAF_INRAE=5.263;MAF_USDA=19.412
NC_035100.1	702815	.	C	G	.	.	MAF_INRAE=37.975;MAF_USDA=44.706
NC_035100.1	702844	.	C	T	.	.	MAF_USDA=1.667
NC_035100.1	702861	.	T	A	.	.	MAF_INRAE=40.506;MAF_USDA=11.31
NC_035100.1	703052	.	A	G	.	.	MAF_USDA=1.639
NC_035100.1	703066	.	C	T	.	.	MAF_INRAE=42.405;MAF_USDA=17.647
NC_035100.1	703191	.	A	C	.	.	MAF_INRAE=19.167;MAF_USDA=18.75
NC_035100.1	703193	.	A	T	.	.	MAF_INRAE=39.241;MAF_USDA=10.0
NC_035100.1	703194	.	A	T	.	.	MAF_INRAE=37.5;MAF_USDA=10.0
NC_035100.1	703195	.	A	T	.	.	MAF_INRAE=38.333;MAF_USDA=10.588
NC_035100.1	703197	.	G	T	.	.	MAF_INRAE=38.333;MAF_USDA=10.0
NC_035100.1	703209	.	AC	AA	.	.	MAF_USDA=35.417
NC_035100.1	703210	.	C	A	.	.	MAF_INRAE=39.474
NC_035100.1	703234	.	G	T	.	.	MAF_INRAE=1.667;MAF_USDA=18.033
NC_035100.1	703241	.	C	A	.	.	MAF_USDA=2.459
NC_035100.1	703242	.	A	T	.	.	MAF_USDA=2.459
NC_035100.1	703246	.	A	G	.	.	MAF_INRAE=5.263;MAF_USDA=7.059
NC_035100.1	703270	.	G	A	.	.	MAF_INRAE=10.759;MAF_USDA=27.647
NC_035100.1	703277	.	G	T	.	.	MAF_USDA=3.529
NC_035100.1	703287	.	T	A	.	.	MAF_INRAE=10.526
NC_035100.1	703341	.	G	T	.	.	MAF_INRAE=10.759;MAF_USDA=2.459
NC_035100.1	703514	.	C	T	.	.	MAF_INRAE=5.263;MAF_USDA=21.765
NC_035100.1	703555	.	A	G	.	.	MAF_INRAE=5.263
NC_035100.1	703578	.	C	T	.	.	MAF_USDA=1.639
NC_035100.1	703720	.	G	A	.	.	MAF_INRAE=15.823;MAF_USDA=4.918
NC_035100.1	703783	.	C	A	.	.	MAF_INRAE=15.823;MAF_USDA=3.279
NC_035100.1	703793	.	A	G	.	.	MAF_INRAE=42.105;MAF_USDA=33.333
NC_035100.1	703858	.	C	A	.	.	MAF_USDA=1.829
NC_035100.1	703936	.	C	T	.	.	MAF_INRAE=5.263;MAF_USDA=3.529
NC_035100.1	703973	.	T	G	.	.	MAF_INRAE=23.418;MAF_USDA=35.882
NC_035100.1	704111	.	C	T	.	.	MAF_USDA=1.639
NC_035100.1	704171	.	T	C	.	.	MAF_INRAE=5.263;MAF_USDA=4.118
NC_035100.1	704280	.	A	G	.	.	MAF_USDA=1.639
NC_035100.1	704364	.	C	G	.	.	MAF_USDA=1.639
NC_035100.1	704577	.	C	T	.	.	MAF_INRAE=1.667
NC_035100.1	704713	.	C	T	.	.	MAF_USDA=4.918
NC_035100.1	704844	.	A	T	.	.	MAF_USDA=4.098
NC_035100.1	704851	.	A	T	.	.	MAF_USDA=6.25
NC_035100.1	704875	.	A	C	.	.	MAF_INRAE=12.025;MAF_USDA=14.118
NC_035100.1	704892	.	C	T	.	.	MAF_USDA=1.639
NC_035100.1	704906	.	C	T	.	.	MAF_USDA=2.459
NC_035100.1	704994	.	G	A	.	.	MAF_INRAE=5.263;MAF_USDA=27.083
NC_035100.1	704995	.	C	T	.	.	MAF_INRAE=1.667
NC_035100.1	704999	.	C	T	.	.	MAF_INRAE=5.263;MAF_USDA=27.083
NC_035100.1	705090	.	C	A	.	.	MAF_INRAE=10.833;MAF_USDA=2.083
NC_035100.1	705098	.	C	T	.	.	MAF_INRAE=10.833;MAF_USDA=1.765
NC_035100.1	705254	.	C	T	.	.	MAF_USDA=2.459
NC_035100.1	705323	.	C	T	.	.	MAF_USDA=4.098
NC_035100.1	705534	.	G	A	.	.	MAF_INRAE=42.405;MAF_USDA=19.412
NC_035100.1	705562	.	C	T	.	.	MAF_INRAE=8.333;MAF_USDA=4.118
NC_035100.1	705567	.	A	C	.	.	MAF_USDA=1.639
NC_035100.1	705629	.	C	T	.	.	MAF_USDA=3.279
NC_035100.1	705658	.	A	T	.	.	MAF_INRAE=7.5;MAF_USDA=2.353
NC_035100.1	705686	.	C	A	.	.	MAF_INRAE=5.263;MAF_USDA=4.118
NC_035100.1	705737	.	C	A	.	.	MAF_INRAE=13.924;MAF_USDA=13.529
NC_035100.1	705779	.	C	T	.	.	MAF_USDA=7.377
NC_035100.1	705800	.	C	T	.	.	MAF_INRAE=5.263;MAF_USDA=21.176
NC_035100.1	705801	.	G	A	.	.	MAF_INRAE=15.789;MAF_USDA=3.529
NC_035100.1	705911	.	C	G	.	.	MAF_INRAE=44.937;MAF_USDA=17.647
NC_035100.1	705940	.	A	C	.	.	MAF_INRAE=8.333;MAF_USDA=4.118
NC_035100.1	706040	.	T	C	.	.	MAF_INRAE=8.333;MAF_USDA=4.706
NC_035100.1	706299	.	C	T	.	.	MAF_INRAE=41.139;MAF_USDA=13.529
NC_035100.1	706541	.	G	C	.	.	MAF_USDA=2.459
NC_035100.1	706611	.	C	A	.	.	MAF_INRAE=9.167;MAF_USDA=4.918
NC_035100.1	706662	.	G	A	.	.	MAF_USDA=8.333
NC_035100.1	706667	.	G	T	.	.	MAF_INRAE=10.833;MAF_USDA=1.765
NC_035100.1	706669	.	A	G	.	.	MAF_USDA=10.656
NC_035100.1	706690	.	C	A	.	.	MAF_USDA=3.279
NC_035100.1	706724	.	G	C	.	.	MAF_INRAE=25.833
NC_035100.1	706725	.	T	C	.	.	MAF_INRAE=25.833
NC_035100.1	706742	.	C	A	.	.	MAF_INRAE=15.833
NC_035100.1	706759	.	T	C	.	.	MAF_INRAE=28.333
NC_035100.1	706761	.	A	G	.	.	MAF_INRAE=28.333
NC_035100.1	706768	.	C	T	.	.	MAF_INRAE=29.167
NC_035100.1	706775	.	A	C	.	.	MAF_USDA=1.639
NC_035100.1	706783	.	C	G	.	.	MAF_INRAE=23.333
NC_035100.1	706809	.	C	T	.	.	MAF_INRAE=10.0
NC_035100.1	706826	.	A	C	.	.	MAF_INRAE=10.833
NC_035100.1	706827	.	G	C	.	.	MAF_INRAE=10.833
NC_035100.1	706839	.	A	G	.	.	MAF_INRAE=6.667
NC_035100.1	706855	.	A	G	.	.	MAF_INRAE=2.5
NC_035100.1	706861	.	A	G	.	.	MAF_INRAE=1.667
NC_035100.1	706924	.	C	T	.	.	MAF_INRAE=7.5;MAF_USDA=2.353
NC_035100.1	706925	.	G	A	.	.	MAF_USDA=20.833
NC_035100.1	706995	.	C	A	.	.	MAF_USDA=13.529
NC_035100.1	706996	.	C	T	.	.	MAF_INRAE=10.0;MAF_USDA=3.279
NC_035100.1	706997	.	G	A	.	.	MAF_USDA=17.647
NC_035100.1	706998	.	C	G	.	.	MAF_USDA=13.529
NC_035100.1	707006	.	A	T	.	.	MAF_USDA=13.529
NC_035100.1	707007	.	C	A	.	.	MAF_USDA=1.639
NC_035100.1	707014	.	A	C	.	.	MAF_USDA=14.118
NC_035100.1	707093	.	A	G	.	.	MAF_INRAE=1.667
NC_035100.1	707225	.	A	T	.	.	MAF_INRAE=8.228
NC_035100.1	707242	.	A	G	.	.	MAF_USDA=11.475
NC_035100.1	707271	.	C	A	.	.	MAF_USDA=8.197
NC_035100.1	707284	.	A	T	.	.	MAF_INRAE=1.667;MAF_USDA=13.934
NC_035100.1	707337	.	C	T	.	.	MAF_INRAE=18.987;MAF_USDA=17.262
NC_035100.1	707433	.	T	C	.	.	MAF_USDA=9.016
NC_035100.1	707674	.	G	C	.	.	MAF_INRAE=10.833;MAF_USDA=2.083
NC_035100.1	707709	.	C	G	.	.	MAF_USDA=25.0
NC_035100.1	707740	.	C	T	.	.	MAF_USDA=6.25
NC_035100.1	707741	.	T	G	.	.	MAF_INRAE=10.526;MAF_USDA=35.417
NC_035100.1	707748	.	T	C	.	.	MAF_INRAE=10.526;MAF_USDA=6.25
NC_035100.1	707759	.	A	G	.	.	MAF_USDA=10.417
NC_035100.1	707774	.	A	T	.	.	MAF_USDA=22.561
NC_035100.1	708332	.	A	G	.	.	MAF_INRAE=9.167;MAF_USDA=4.918
NC_035100.1	708672	.	T	A	.	.	MAF_USDA=4.918
NC_035100.1	708755	.	C	T	.	.	MAF_INRAE=5.0;MAF_USDA=15.882
NC_035100.1	708773	.	A	T	.	.	MAF_INRAE=11.667;MAF_USDA=3.279
NC_035100.1	708804	.	C	T	.	.	MAF_INRAE=13.291;MAF_USDA=6.471
NC_035100.1	708820	.	A	C	.	.	MAF_INRAE=8.228;MAF_USDA=9.412
NC_035100.1	708876	.	G	T	.	.	MAF_INRAE=1.667
NC_035100.1	708915	.	G	T	.	.	MAF_INRAE=9.167;MAF_USDA=3.279
NC_035100.1	708959	.	A	T	.	.	MAF_INRAE=9.167;MAF_USDA=3.279
NC_035100.1	709044	.	A	T	.	.	MAF_INRAE=40.506;MAF_USDA=10.0
NC_035100.1	709089	.	C	T	.	.	MAF_INRAE=3.333;MAF_USDA=18.75
NC_035100.1	709138	.	G	A	.	.	MAF_INRAE=5.696;MAF_USDA=6.557
NC_035100.1	709253	.	A	T	.	.	MAF_INRAE=44.304;MAF_USDA=32.941
NC_035100.1	709285	.	A	C	.	.	MAF_USDA=6.557
NC_035100.1	709311	.	T	G	.	.	MAF_USDA=4.098
NC_035100.1	709467	.	G	T	.	.	MAF_INRAE=21.053;MAF_USDA=21.176
NC_035100.1	709533	.	G	A	.	.	MAF_INRAE=21.667;MAF_USDA=14.706
NC_035100.1	709550	.	T	A	.	.	MAF_INRAE=20.833
NC_035100.1	709587	.	G	T	.	.	MAF_INRAE=24.684;MAF_USDA=22.941
NC_035100.1	709759	.	G	A	.	.	MAF_INRAE=21.053;MAF_USDA=21.176
NC_035100.1	709807	.	G	T	.	.	MAF_USDA=3.279
NC_035100.1	710061	.	T	C	.	.	MAF_INRAE=21.053;MAF_USDA=21.765
NC_035100.1	710075	.	A	G	.	.	MAF_INRAE=10.833;MAF_USDA=2.083
NC_035100.1	710170	.	A	C	.	.	MAF_USDA=1.639
NC_035100.1	710239	.	T	C	.	.	MAF_INRAE=7.595;MAF_USDA=9.412
NC_035100.1	710305	.	C	A	.	.	MAF_INRAE=3.333;MAF_USDA=9.412
NC_035100.1	710322	.	C	A	.	.	MAF_INRAE=10.526
NC_035100.1	710360	.	A	G	.	.	MAF_USDA=1.639
NC_035100.1	710390	.	T	A	.	.	MAF_USDA=1.639
NC_035100.1	710421	.	A	C	.	.	MAF_INRAE=26.582;MAF_USDA=34.706
NC_035100.1	710444	.	G	T	.	.	MAF_USDA=1.639
NC_035100.1	710495	.	G	T	.	.	MAF_INRAE=8.861
NC_035100.1	710585	.	G	A	.	.	MAF_INRAE=1.667;MAF_USDA=6.471
NC_035100.1	710629	.	C	T	.	.	MAF_USDA=4.098
NC_035100.1	710722	.	G	T	.	.	MAF_USDA=1.639
NC_035100.1	710855	.	C	T	.	.	MAF_USDA=1.639
NC_035100.1	710864	.	G	C	.	.	MAF_USDA=1.639
NC_035100.1	710923	.	T	G	.	.	MAF_USDA=4.098
NC_035100.1	711094	.	G	A	.	.	MAF_INRAE=21.053;MAF_USDA=21.176
NC_035100.1	711481	.	T	A	.	.	MAF_USDA=4.918
NC_035100.1	711573	.	G	A	.	.	MAF_USDA=1.639
NC_035100.1	711618	.	A	C	.	.	MAF_INRAE=10.0;MAF_USDA=4.918
NC_035100.1	711630	.	A	C	.	.	MAF_INRAE=5.263
NC_035100.1	711670	.	C	T	.	.	MAF_USDA=4.918
NC_035100.1	711759	.	C	G	.	.	MAF_USDA=5.738
NC_035100.1	711785	.	G	A	.	.	MAF_USDA=17.213
NC_035100.1	711786	.	G	A	.	.	MAF_USDA=18.852
NC_035100.1	711842	.	T	A	.	.	MAF_INRAE=5.063;MAF_USDA=1.176
NC_035100.1	711987	.	C	T	.	.	MAF_USDA=1.639
NC_035100.1	711993	.	A	G	.	.	MAF_INRAE=3.333;MAF_USDA=21.176
NC_035100.1	712001	.	A	C	.	.	MAF_USDA=1.639
NC_035100.1	712067	.	G	A	.	.	MAF_USDA=2.459
NC_035100.1	712078	.	C	A	.	.	MAF_INRAE=40.506;MAF_USDA=42.353
NC_035100.1	712086	.	A	G	.	.	MAF_INRAE=50.0;MAF_USDA=36.471
NC_035100.1	712092	.	C	A	.	.	MAF_INRAE=5.063;MAF_USDA=6.557
NC_035100.1	712163	.	A	G	.	.	MAF_INRAE=10.759;MAF_USDA=5.882
NC_035100.1	712259	.	A	T	.	.	MAF_INRAE=13.333
NC_035100.1	712260	.	A	T	.	.	MAF_INRAE=4.167
NC_035100.1	712261	.	A	T	.	.	MAF_INRAE=46.667
NC_035100.1	712285	.	C	T	.	.	MAF_INRAE=8.861
NC_035100.1	712430	.	A	C	.	.	MAF_USDA=19.643
NC_035100.1	712449	.	G	T	.	.	MAF_INRAE=3.333;MAF_USDA=16.667
NC_035100.1	712555	.	C	G	.	.	MAF_INRAE=7.5;MAF_USDA=2.353
NC_035100.1	712567	.	G	A	.	.	MAF_USDA=1.639
NC_035100.1	712600	.	G	A	.	.	MAF_INRAE=15.823;MAF_USDA=5.738
NC_035100.1	712621	.	G	A	.	.	MAF_USDA=1.639
NC_035100.1	712671	.	C	A	.	.	MAF_USDA=4.098
NC_035100.1	712740	.	A	G	.	.	MAF_INRAE=21.053;MAF_USDA=10.417
NC_035100.1	712744	.	A	T	.	.	MAF_USDA=18.75
NC_035100.1	712745	.	A	T	.	.	MAF_USDA=22.917
NC_035100.1	712746	.	A	T	.	.	MAF_USDA=20.833
NC_035100.1	712747	.	A	T	.	.	MAF_USDA=20.833
NC_035100.1	712824	.	C	T	.	.	MAF_INRAE=10.526
NC_035100.1	712862	.	G	A	.	.	MAF_USDA=2.941
NC_035100.1	712891	.	T	A	.	.	MAF_INRAE=19.62;MAF_USDA=4.706
NC_035100.1	712936	.	C	A	.	.	MAF_USDA=2.459
NC_035100.1	712975	.	A	G	.	.	MAF_INRAE=44.304;MAF_USDA=15.294
NC_035100.1	713028	.	A	T	.	.	MAF_INRAE=5.696;MAF_USDA=4.918
NC_035100.1	713042	.	A	T	.	.	MAF_INRAE=7.5;MAF_USDA=3.529
NC_035100.1	713111	.	T	C	.	.	MAF_INRAE=18.987;MAF_USDA=22.353
NC_035100.1	713164	.	A	G	.	.	MAF_INRAE=7.5;MAF_USDA=4.118
NC_035100.1	713171	.	T	A	.	.	MAF_INRAE=18.987;MAF_USDA=22.353
NC_035100.1	713197	.	A	C	.	.	MAF_INRAE=32.278;MAF_USDA=33.529
NC_035100.1	713213	.	C	T	.	.	MAF_USDA=2.459
NC_035100.1	713287	.	T	G	.	.	MAF_USDA=1.639
NC_035100.1	713294	.	C	A	.	.	MAF_USDA=1.639
NC_035100.1	713338	.	C	A	.	.	MAF_INRAE=13.291;MAF_USDA=10.588
NC_035100.1	713377	.	T	C	.	.	MAF_INRAE=33.544;MAF_USDA=34.118
NC_035100.1	713390	.	C	A	.	.	MAF_INRAE=7.5;MAF_USDA=4.118
NC_035100.1	713401	.	G	A	.	.	MAF_USDA=3.279
NC_035100.1	713430	.	A	T	.	.	MAF_INRAE=5.263;MAF_USDA=34.706
NC_035100.1	713580	.	T	G	.	.	MAF_INRAE=38.333
NC_035100.1	713666	.	T	C	.	.	MAF_INRAE=2.5
NC_035100.1	713677	.	G	A	.	.	MAF_INRAE=3.333
NC_035100.1	713684	.	C	T	.	.	MAF_INRAE=5.263;MAF_USDA=5.294
NC_035100.1	713685	.	C	T	.	.	MAF_INRAE=4.167
NC_035100.1	713686	.	G	A	.	.	MAF_INRAE=4.167
NC_035100.1	713741	.	T	C	.	.	MAF_INRAE=9.167
NC_035100.1	713754	.	A	T	.	.	MAF_INRAE=9.167
NC_035100.1	713805	.	C	A	.	.	MAF_INRAE=8.333
NC_035100.1	713819	.	G	T	.	.	MAF_USDA=2.459
NC_035100.1	713843	.	A	C	.	.	MAF_USDA=2.459
NC_035100.1	713906	.	C	T	.	.	MAF_USDA=4.706
NC_035100.1	713910	.	A	C	.	.	MAF_INRAE=28.947;MAF_USDA=9.412
NC_035100.1	713920	.	T	C	.	.	MAF_INRAE=6.667
NC_035100.1	713997	.	C	G	.	.	MAF_INRAE=6.667
NC_035100.1	714121	.	T	C	.	.	MAF_INRAE=48.333
NC_035100.1	714133	.	G	T	.	.	MAF_INRAE=49.167
NC_035100.1	714136	.	G	A	.	.	MAF_INRAE=50.0
NC_035100.1	714138	.	T	G	.	.	MAF_INRAE=50.0
NC_035100.1	714159	.	T	C	.	.	MAF_INRAE=50.0
NC_035100.1	714162	.	C	G	.	.	MAF_INRAE=50.0
NC_035100.1	714179	.	G	T	.	.	MAF_INRAE=50.0
NC_035100.1	714192	.	G	A	.	.	MAF_INRAE=50.0
NC_035100.1	714239	.	G	A	.	.	MAF_INRAE=41.667
NC_035100.1	714265	.	A	T	.	.	MAF_INRAE=50.0
NC_035100.1	714284	.	C	T	.	.	MAF_INRAE=50.0
NC_035100.1	714286	.	T	C	.	.	MAF_INRAE=12.5;MAF_USDA=7.377
NC_035100.1	714323	.	T	C	.	.	MAF_INRAE=49.167
NC_035100.1	714330	.	A	C	.	.	MAF_INRAE=50.0
NC_035100.1	714339	.	C	A	.	.	MAF_INRAE=50.0
NC_035100.1	714348	.	G	T	.	.	MAF_INRAE=7.5
NC_035100.1	714350	.	G	T	.	.	MAF_INRAE=50.0
NC_035100.1	714359	.	T	A	.	.	MAF_INRAE=47.5
NC_035100.1	714361	.	C	T	.	.	MAF_INRAE=47.5
NC_035100.1	714417	.	T	G	.	.	MAF_INRAE=46.667
NC_035100.1	714426	.	T	C	.	.	MAF_INRAE=46.667
NC_035100.1	714465	.	A	G	.	.	MAF_INRAE=40.0
NC_035100.1	714473	.	A	C	.	.	MAF_INRAE=33.333
NC_035100.1	714475	.	T	C	.	.	MAF_INRAE=39.167
NC_035100.1	714476	.	C	G	.	.	MAF_INRAE=39.167
NC_035100.1	714479	.	T	G	.	.	MAF_INRAE=39.167
NC_035100.1	714481	.	C	A	.	.	MAF_INRAE=12.5;MAF_USDA=6.557
NC_035100.1	714496	.	A	C	.	.	MAF_INRAE=1.667
NC_035100.1	714503	.	G	A	.	.	MAF_INRAE=25.0;MAF_USDA=8.333
NC_035100.1	714522	.	A	G	.	.	MAF_INRAE=15.833
NC_035100.1	714531	.	G	A	.	.	MAF_INRAE=10.0;MAF_USDA=5.738
NC_035100.1	714539	.	T	C	.	.	MAF_INRAE=6.667;MAF_USDA=15.574
NC_035100.1	714547	.	A	T	.	.	MAF_INRAE=4.167
NC_035100.1	714715	.	C	T	.	.	MAF_USDA=3.279
NC_035100.1	714745	.	C	T	.	.	MAF_INRAE=36.076;MAF_USDA=9.412
NC_035100.1	714767	.	G	C	.	.	MAF_INRAE=26.582;MAF_USDA=28.235
NC_035100.1	714841	.	T	A	.	.	MAF_INRAE=26.582;MAF_USDA=28.824
NC_035100.1	714894	.	C	T	.	.	MAF_USDA=1.639
NC_035100.1	715080	.	G	T	.	.	MAF_USDA=4.918
NC_035100.1	715124	.	A	G	.	.	MAF_INRAE=10.0;MAF_USDA=2.083
NC_035100.1	715167	.	G	A	.	.	MAF_INRAE=1.667
NC_035100.1	715171	.	G	A	.	.	MAF_INRAE=11.392;MAF_USDA=4.098
NC_035100.1	715173	.	G	T	.	.	MAF_INRAE=15.789;MAF_USDA=1.176
NC_035100.1	715288	.	G	A	.	.	MAF_INRAE=5.063;MAF_USDA=4.706
NC_035100.1	715360	.	C	A	.	.	MAF_USDA=17.262
NC_035100.1	715870	.	A	G	.	.	MAF_USDA=34.783
NC_035100.1	715958	.	T	A	.	.	MAF_INRAE=5.063;MAF_USDA=4.167
NC_035100.1	716010	.	T	C	.	.	MAF_INRAE=7.5;MAF_USDA=4.118
NC_035100.1	716063	.	C	T	.	.	MAF_INRAE=6.962;MAF_USDA=44.706
NC_035100.1	716069	.	T	A	.	.	MAF_INRAE=5.696;MAF_USDA=5.738
NC_035100.1	716092	.	A	T	.	.	MAF_INRAE=6.962;MAF_USDA=46.471
NC_035100.1	716113	.	G	A	.	.	MAF_INRAE=15.789;MAF_USDA=1.176
NC_035100.1	716148	.	C	T	.	.	MAF_USDA=2.459
NC_035100.1	716309	.	C	A	.	.	MAF_INRAE=16.667;MAF_USDA=14.118
NC_035100.1	716381	.	G	T	.	.	MAF_INRAE=6.962;MAF_USDA=38.824
NC_035100.1	716464	.	T	A	.	.	MAF_INRAE=13.291;MAF_USDA=8.235
NC_035100.1	716477	.	T	G	.	.	MAF_INRAE=6.962;MAF_USDA=39.412
NC_035100.1	716522	.	T	A	.	.	MAF_USDA=1.639
NC_035100.1	716530	.	T	C	.	.	MAF_USDA=49.412
NC_035100.1	716573	.	G	T	.	.	MAF_INRAE=5.263;MAF_USDA=33.529
NC_035100.1	716593	.	T	A	.	.	MAF_INRAE=15.789
NC_035100.1	716621	.	A	G	.	.	MAF_USDA=4.098
NC_035100.1	716655	.	C	T	.	.	MAF_INRAE=5.263;MAF_USDA=37.059
NC_035100.1	716755	.	G	A	.	.	MAF_USDA=10.0
NC_035100.1	716776	.	A	G	.	.	MAF_INRAE=1.667;MAF_USDA=46.471
NC_035100.1	716937	.	C	T	.	.	MAF_INRAE=5.263;MAF_USDA=37.059
NC_035100.1	716947	.	G	A	.	.	MAF_INRAE=5.263;MAF_USDA=37.647
NC_035100.1	717009	.	C	T	.	.	MAF_INRAE=5.263;MAF_USDA=37.647
NC_035100.1	717013	.	A	C	.	.	MAF_INRAE=36.076;MAF_USDA=9.412
NC_035100.1	717094	.	G	T	.	.	MAF_INRAE=5.263;MAF_USDA=36.471
NC_035100.1	717103	.	C	T	.	.	MAF_INRAE=35.443;MAF_USDA=10.588
NC_035100.1	717106	.	C	A	.	.	MAF_INRAE=5.263;MAF_USDA=37.059
NC_035100.1	717122	.	G	T	.	.	MAF_INRAE=5.263;MAF_USDA=37.059
NC_035100.1	717131	.	T	C	.	.	MAF_INRAE=5.263;MAF_USDA=37.059
NC_035100.1	717196	.	A	T	.	.	MAF_USDA=1.639
NC_035100.1	717223	.	C	G	.	.	MAF_INRAE=5.263;MAF_USDA=37.059
NC_035100.1	717224	.	C	T	.	.	MAF_USDA=37.059
NC_035100.1	717259	.	C	T	.	.	MAF_INRAE=11.667
NC_035100.1	717280	.	G	T	.	.	MAF_INRAE=5.263;MAF_USDA=38.235
NC_035100.1	717297	.	A	G	.	.	MAF_INRAE=7.5;MAF_USDA=4.118
NC_035100.1	717403	.	G	C	.	.	MAF_INRAE=5.263
NC_035100.1	717408	.	T	C	.	.	MAF_INRAE=5.263;MAF_USDA=27.083
NC_035100.1	717409	.	G	A	.	.	MAF_USDA=30.0
NC_035100.1	717419	.	A	G	.	.	MAF_INRAE=5.263;MAF_USDA=37.059
NC_035100.1	717486	.	A	G	.	.	MAF_INRAE=5.263;MAF_USDA=36.471
NC_035100.1	717537	.	A	G	.	.	MAF_USDA=3.333
NC_035100.1	717538	.	C	T	.	.	MAF_INRAE=21.053;MAF_USDA=7.059
NC_035100.1	717574	.	T	G	.	.	MAF_INRAE=5.263;MAF_USDA=37.059
NC_035100.1	717588	.	C	A	.	.	MAF_INRAE=5.263;MAF_USDA=37.059
NC_035100.1	717725	.	G	A	.	.	MAF_USDA=4.098
NC_035100.1	717738	.	C	T	.	.	MAF_INRAE=5.263;MAF_USDA=37.059
NC_035100.1	717815	.	C	T	.	.	MAF_INRAE=5.263;MAF_USDA=36.471
NC_035100.1	717834	.	A	G	.	.	MAF_INRAE=5.263;MAF_USDA=37.059
NC_035100.1	717839	.	G	T	.	.	MAF_INRAE=36.076;MAF_USDA=9.412
NC_035100.1	717869	.	C	G	.	.	MAF_USDA=1.639
NC_035100.1	717873	.	C	G	.	.	MAF_USDA=1.639
NC_035100.1	717898	.	C	T	.	.	MAF_USDA=4.098
NC_035100.1	717908	.	A	G	.	.	MAF_INRAE=5.263;MAF_USDA=35.294
NC_035100.1	717924	.	G	A	.	.	MAF_INRAE=21.053;MAF_USDA=46.471
NC_035100.1	717942	.	C	T	.	.	MAF_USDA=10.0
NC_035100.1	717946	.	A	T	.	.	MAF_INRAE=1.667;MAF_USDA=8.333
NC_035100.1	718070	.	C	T	.	.	MAF_INRAE=5.263;MAF_USDA=31.765
NC_035100.1	718152	.	C	A	.	.	MAF_INRAE=10.759;MAF_USDA=17.647
NC_035100.1	718180	.	A	G	.	.	MAF_USDA=4.918
NC_035100.1	718207	.	G	T	.	.	MAF_USDA=2.459
NC_035100.1	718245	.	C	T	.	.	MAF_USDA=4.098
NC_035100.1	718381	.	A	G	.	.	MAF_INRAE=5.263;MAF_USDA=36.471
NC_035100.1	718433	.	C	T	.	.	MAF_INRAE=5.063
NC_035100.1	718464	.	A	G	.	.	MAF_INRAE=20.253;MAF_USDA=50.0
NC_035100.1	718649	.	A	G	.	.	MAF_INRAE=1.667
NC_035100.1	718690	.	C	T	.	.	MAF_INRAE=13.291;MAF_USDA=7.647
NC_035100.1	718704	.	G	A	.	.	MAF_USDA=1.639
NC_035100.1	718712	.	C	T	.	.	MAF_INRAE=10.833;MAF_USDA=2.083
NC_035100.1	718749	.	G	T	.	.	MAF_INRAE=36.076;MAF_USDA=9.412
NC_035100.1	718767	.	C	A	.	.	MAF_USDA=4.098
NC_035100.1	718789	.	G	A	.	.	MAF_INRAE=5.063
NC_035100.1	718844	.	G	A	.	.	MAF_USDA=3.279
NC_035100.1	718871	.	G	A	.	.	MAF_INRAE=19.62;MAF_USDA=10.0
NC_035100.1	718873	.	C	A	.	.	MAF_INRAE=19.167;MAF_USDA=9.412
NC_035100.1	719170	.	C	T	.	.	MAF_USDA=4.098
NC_035100.1	719238	.	C	G	.	.	MAF_INRAE=1.667;MAF_USDA=2.459
NC_035100.1	719271	.	G	A	.	.	MAF_INRAE=19.62;MAF_USDA=7.647
NC_035100.1	719311	.	C	T	.	.	MAF_INRAE=13.291;MAF_USDA=10.0
NC_035100.1	719338	.	G	A	.	.	MAF_INRAE=36.076;MAF_USDA=9.412
NC_035100.1	719349	.	G	C	.	.	MAF_INRAE=28.481;MAF_USDA=42.941
NC_035100.1	719400	.	A	C	.	.	MAF_INRAE=7.595;MAF_USDA=42.353
NC_035100.1	719492	.	C	T	.	.	MAF_INRAE=18.987;MAF_USDA=10.588
NC_035100.1	719617	.	T	G	.	.	MAF_INRAE=10.833;MAF_USDA=2.083
NC_035100.1	719703	.	C	T	.	.	MAF_INRAE=25.316;MAF_USDA=46.471
NC_035100.1	719705	.	C	A	.	.	MAF_INRAE=20.0;MAF_USDA=46.471
NC_035100.1	719753	.	G	A	.	.	MAF_INRAE=25.949;MAF_USDA=47.647
NC_035100.1	719754	.	T	C	.	.	MAF_INRAE=13.291;MAF_USDA=10.0
NC_035100.1	719843	.	C	T	.	.	MAF_INRAE=35.443;MAF_USDA=10.0
NC_035100.1	720011	.	A	G	.	.	MAF_INRAE=5.263
NC_035100.1	720238	.	A	T	.	.	MAF_INRAE=35.443;MAF_USDA=8.824
NC_035100.1	720345	.	C	T	.	.	MAF_USDA=1.639
NC_035100.1	720352	.	G	A	.	.	MAF_INRAE=24.684;MAF_USDA=19.412
NC_035100.1	720354	.	G	C	.	.	MAF_INRAE=20.833;MAF_USDA=19.412
NC_035100.1	720367	.	G	A	.	.	MAF_INRAE=8.861
NC_035100.1	720471	.	G	A	.	.	MAF_INRAE=21.667;MAF_USDA=15.882
NC_035100.1	720588	.	G	A	.	.	MAF_USDA=2.941
NC_035100.1	720600	.	C	G	.	.	MAF_INRAE=13.291;MAF_USDA=10.0
NC_035100.1	720629	.	A	G	.	.	MAF_INRAE=13.291;MAF_USDA=9.412
NC_035100.1	720635	.	C	A	.	.	MAF_USDA=1.639
NC_035100.1	720684	.	G	A	.	.	MAF_INRAE=13.291;MAF_USDA=10.714
NC_035100.1	720798	.	G	A	.	.	MAF_INRAE=5.263;MAF_USDA=21.765
NC_035100.1	720884	.	G	A	.	.	MAF_INRAE=5.263;MAF_USDA=33.529
NC_035100.1	720894	.	G	T	.	.	MAF_INRAE=5.063;MAF_USDA=8.235
NC_035100.1	720972	.	C	T	.	.	MAF_USDA=1.639
NC_035100.1	720976	.	C	A	.	.	MAF_INRAE=7.5;MAF_USDA=2.353
NC_035100.1	721031	.	G	T	.	.	MAF_INRAE=5.263;MAF_USDA=18.235
NC_035100.1	721057	.	C	T	.	.	MAF_INRAE=35.443;MAF_USDA=8.824
NC_035100.1	721096	.	C	T	.	.	MAF_INRAE=13.924;MAF_USDA=10.588
NC_035100.1	721114	.	C	G	.	.	MAF_USDA=3.279
NC_035100.1	721173	.	T	G	.	.	MAF_USDA=3.279
NC_035100.1	721187	.	A	C	.	.	MAF_INRAE=1.667;MAF_USDA=2.459
NC_035100.1	721220	.	G	A	.	.	MAF_INRAE=23.418;MAF_USDA=47.647
NC_035100.1	721232	.	C	T	.	.	MAF_INRAE=20.886;MAF_USDA=15.294
NC_035100.1	721297	.	C	G	.	.	MAF_USDA=3.333
NC_035100.1	721310	.	G	A	.	.	MAF_USDA=11.667
NC_035100.1	721311	.	A	C	.	.	MAF_USDA=11.667
NC_035100.1	721326	.	A	T	.	.	MAF_INRAE=20.253;MAF_USDA=20.0
NC_035100.1	721362	.	T	C	.	.	MAF_INRAE=23.418;MAF_USDA=20.0
NC_035100.1	721397	.	T	C	.	.	MAF_INRAE=24.684;MAF_USDA=42.623
NC_035100.1	721485	.	C	A	.	.	MAF_INRAE=5.263;MAF_USDA=4.118
NC_035100.1	721505	.	G	A	.	.	MAF_INRAE=29.747;MAF_USDA=22.941
NC_035100.1	721559	.	A	C	.	.	MAF_USDA=3.279
NC_035100.1	721572	.	G	A	.	.	MAF_INRAE=37.342;MAF_USDA=41.176
NC_035100.1	721575	.	A	G	.	.	MAF_INRAE=41.667;MAF_USDA=37.059
NC_035100.1	721725	.	C	T	.	.	MAF_INRAE=25.949;MAF_USDA=47.059
NC_035100.1	721871	.	T	A	.	.	MAF_INRAE=1.667
NC_035100.1	721955	.	G	T	.	.	MAF_INRAE=1.667;MAF_USDA=9.524
NC_035100.1	722014	.	A	T	.	.	MAF_INRAE=36.842;MAF_USDA=19.048
NC_035100.1	722191	.	C	G	.	.	MAF_INRAE=14.167;MAF_USDA=9.412
NC_035100.1	722268	.	G	T	.	.	MAF_INRAE=10.526;MAF_USDA=4.118
NC_035100.1	722273	.	G	T	.	.	MAF_INRAE=15.789;MAF_USDA=2.083
NC_035100.1	722399	.	T	A	.	.	MAF_INRAE=5.263;MAF_USDA=35.0
NC_035100.1	722515	.	C	T	.	.	MAF_INRAE=11.392;MAF_USDA=3.279
NC_035100.1	722523	.	G	A	.	.	MAF_INRAE=11.667;MAF_USDA=1.639
NC_035100.1	722542	.	C	T	.	.	MAF_INRAE=15.823;MAF_USDA=4.918
NC_035100.1	722692	.	C	G	.	.	MAF_USDA=10.417
NC_035100.1	722738	.	G	A	.	.	MAF_USDA=2.941
NC_035100.1	722742	.	A	C	.	.	MAF_USDA=1.639
NC_035100.1	722766	.	G	T	.	.	MAF_INRAE=5.063;MAF_USDA=8.824
NC_035100.1	722815	.	G	T	.	.	MAF_INRAE=7.5;MAF_USDA=4.118
NC_035100.1	722860	.	A	T	.	.	MAF_USDA=2.459
NC_035100.1	722904	.	C	T	.	.	MAF_INRAE=30.833
NC_035100.1	722926	.	C	T	.	.	MAF_INRAE=3.333
NC_035100.1	722974	.	C	T	.	.	MAF_INRAE=50.0
NC_035100.1	723031	.	C	T	.	.	MAF_INRAE=50.0
NC_035100.1	723049	.	C	T	.	.	MAF_INRAE=3.797
NC_035100.1	723061	.	A	G	.	.	MAF_INRAE=50.0
NC_035100.1	723070	.	G	T	.	.	MAF_INRAE=50.0
NC_035100.1	723123	.	C	T	.	.	MAF_INRAE=19.167
NC_035100.1	723164	.	T	C	.	.	MAF_INRAE=1.667;MAF_USDA=6.557
NC_035100.1	723177	.	T	G	.	.	MAF_USDA=3.279
NC_035100.1	723200	.	G	A	.	.	MAF_INRAE=18.333;MAF_USDA=9.016
NC_035100.1	723201	.	C	T	.	.	MAF_INRAE=18.333;MAF_USDA=9.016
NC_035100.1	723253	.	T	C	.	.	MAF_INRAE=4.167
NC_035100.1	723268	.	C	T	.	.	MAF_INRAE=1.667
NC_035100.1	723287	.	A	C	.	.	MAF_USDA=18.852
NC_035100.1	723291	.	T	C	.	.	MAF_USDA=18.033
NC_035100.1	723292	.	T	C	.	.	MAF_USDA=18.033
NC_035100.1	723308	.	C	T	.	.	MAF_USDA=2.941
NC_035100.1	723315	.	G	A	.	.	MAF_USDA=45.833
NC_035100.1	723324	.	C	A	.	.	MAF_INRAE=13.158
NC_035100.1	723426	.	C	G	.	.	MAF_INRAE=2.5
NC_035100.1	723430	.	C	G	.	.	MAF_INRAE=1.667
NC_035100.1	723447	.	T	G	.	.	MAF_USDA=1.724
NC_035100.1	723477	.	C	G	.	.	MAF_USDA=4.918
NC_035100.1	723535	.	C	T	.	.	MAF_INRAE=15.19;MAF_USDA=10.0
NC_035100.1	723560	.	T	C	.	.	MAF_USDA=32.941
NC_035100.1	723621	.	G	A	.	.	MAF_INRAE=10.833;MAF_USDA=2.083
NC_035100.1	723622	.	C	G	.	.	MAF_INRAE=10.833;MAF_USDA=2.083
NC_035100.1	723641	.	C	T	.	.	MAF_INRAE=10.833;MAF_USDA=2.083
NC_035100.1	723699	.	C	G	.	.	MAF_USDA=4.098
NC_035100.1	723735	.	G	A	.	.	MAF_USDA=1.639
NC_035100.1	723844	.	C	T	.	.	MAF_USDA=3.529
NC_035100.1	723897	.	G	A	.	.	MAF_USDA=1.639
NC_035100.1	723909	.	G	T	.	.	MAF_INRAE=18.987;MAF_USDA=13.529
NC_035100.1	723950	.	A	G	.	.	MAF_INRAE=39.167;MAF_USDA=36.471
NC_035100.1	724170	.	A	G	.	.	MAF_INRAE=39.167;MAF_USDA=37.059
NC_035100.1	724259	.	G	C	.	.	MAF_INRAE=5.696;MAF_USDA=5.294
NC_035100.1	724340	.	T	A	.	.	MAF_USDA=3.529
NC_035100.1	724352	.	G	A	.	.	MAF_INRAE=44.937;MAF_USDA=37.647
NC_035100.1	724353	.	C	T	.	.	MAF_USDA=9.836
NC_035100.1	724354	.	G	A	.	.	MAF_USDA=10.588
NC_035100.1	724358	.	T	A	.	.	MAF_INRAE=39.167;MAF_USDA=43.75
NC_035100.1	724361	.	T	A	.	.	MAF_INRAE=39.167;MAF_USDA=43.75
NC_035100.1	724363	.	T	A	.	.	MAF_USDA=47.917
NC_035100.1	724364	.	T	A	.	.	MAF_USDA=39.583
NC_035100.1	724365	.	T	A	.	.	MAF_USDA=18.75
NC_035100.1	724428	.	A	T	.	.	MAF_USDA=2.941
NC_035100.1	724446	.	A	G	.	.	MAF_USDA=2.459
NC_035100.1	724503	.	A	C	.	.	MAF_USDA=4.098
NC_035100.1	724552	.	C	T	.	.	MAF_INRAE=36.076;MAF_USDA=9.412
NC_035100.1	724606	.	C	T	.	.	MAF_INRAE=13.291;MAF_USDA=18.824
NC_035100.1	724639	.	G	T	.	.	MAF_USDA=4.098
NC_035100.1	724662	.	G	T	.	.	MAF_USDA=1.639
NC_035100.1	724675	.	C	T	.	.	MAF_USDA=1.639
NC_035100.1	724709	.	G	T	.	.	MAF_INRAE=13.291;MAF_USDA=9.412
NC_035100.1	724809	.	T	A	.	.	MAF_INRAE=6.329;MAF_USDA=24.706
NC_035100.1	724893	.	G	T	.	.	MAF_INRAE=8.228;MAF_USDA=47.647
NC_035100.1	724980	.	C	A	.	.	MAF_INRAE=36.842;MAF_USDA=48.235
NC_035100.1	724993	.	A	T	.	.	MAF_INRAE=26.316;MAF_USDA=24.706
NC_035100.1	725009	.	C	T	.	.	MAF_INRAE=46.203;MAF_USDA=15.882
NC_035100.1	725064	.	G	A	.	.	MAF_INRAE=17.089;MAF_USDA=10.588
NC_035100.1	725128	.	A	G	.	.	MAF_INRAE=5.263;MAF_USDA=31.176
NC_035100.1	725245	.	A	G	.	.	MAF_INRAE=36.076;MAF_USDA=42.941
NC_035100.1	725338	.	G	A	.	.	MAF_USDA=4.098
NC_035100.1	725362	.	G	A	.	.	MAF_INRAE=6.329;MAF_USDA=14.167
NC_035100.1	725441	.	C	T	.	.	MAF_USDA=4.098
NC_035100.1	725566	.	A	G	.	.	MAF_USDA=11.475
NC_035100.1	725568	.	A	T	.	.	MAF_USDA=1.639
NC_035100.1	725935	.	C	T	.	.	MAF_INRAE=10.0;MAF_USDA=2.083
NC_035100.1	725953	.	T	A	.	.	MAF_USDA=1.639
NC_035100.1	726013	.	A	C	.	.	MAF_USDA=8.824
NC_035100.1	726020	.	C	G	.	.	MAF_INRAE=2.5
NC_035100.1	726184	.	C	G	.	.	MAF_USDA=7.738
NC_035100.1	726917	.	T	G	.	.	MAF_USDA=25.0
NC_035100.1	726967	.	C	T	.	.	MAF_USDA=3.39
NC_035100.1	727017	.	G	C	.	.	MAF_INRAE=5.263;MAF_USDA=4.118
NC_035100.1	727063	.	G	A	.	.	MAF_INRAE=15.789
NC_035100.1	727158	.	G	T	.	.	MAF_INRAE=15.823;MAF_USDA=4.706
NC_035100.1	727186	.	G	A	.	.	MAF_INRAE=17.089;MAF_USDA=12.353
NC_035100.1	727235	.	G	T	.	.	MAF_INRAE=7.5;MAF_USDA=10.588
NC_035100.1	727261	.	A	G	.	.	MAF_USDA=17.059
NC_035100.1	727385	.	G	T	.	.	MAF_USDA=3.529
NC_035100.1	727436	.	T	C	.	.	MAF_USDA=8.824
NC_035100.1	727468	.	C	T	.	.	MAF_USDA=4.098
NC_035100.1	727536	.	A	T	.	.	MAF_INRAE=35.443;MAF_USDA=9.412
NC_035100.1	727586	.	C	A	.	.	MAF_USDA=4.098
NC_035100.1	727706	.	C	A	.	.	MAF_INRAE=1.667
NC_035100.1	727779	.	T	G	.	.	MAF_INRAE=5.263;MAF_USDA=19.412
NC_035100.1	727810	.	G	A	.	.	MAF_INRAE=32.278;MAF_USDA=46.471
NC_035100.1	727845	.	G	A	.	.	MAF_INRAE=10.833
NC_035100.1	727857	.	T	C	.	.	MAF_USDA=5.294
NC_035100.1	727958	.	A	G	.	.	MAF_INRAE=15.19;MAF_USDA=4.098
NC_035100.1	727983	.	A	T	.	.	MAF_USDA=4.098
NC_035100.1	728001	.	G	A	.	.	MAF_USDA=4.098
NC_035100.1	728002	.	A	T	.	.	MAF_USDA=4.098
NC_035100.1	728064	.	T	G	.	.	MAF_USDA=20.833
NC_035100.1	728091	.	G	A	.	.	MAF_INRAE=6.667;MAF_USDA=6.548
NC_035100.1	728136	.	C	A	.	.	MAF_USDA=7.627
NC_035100.1	728165	.	G	A	.	.	MAF_USDA=28.049
NC_035100.1	728349	.	T	G	.	.	MAF_USDA=1.724
NC_035100.1	728407	.	T	C	.	.	MAF_INRAE=6.667;MAF_USDA=3.529
NC_035100.1	728468	.	G	A	.	.	MAF_USDA=4.098
NC_035100.1	728479	.	C	A	.	.	MAF_USDA=4.098
NC_035100.1	728494	.	T	G	.	.	MAF_INRAE=5.263;MAF_USDA=20.238
NC_035100.1	728508	.	T	G	.	.	MAF_INRAE=1.667;MAF_USDA=3.279
NC_035100.1	728521	.	T	C	.	.	MAF_INRAE=27.848;MAF_USDA=22.353
NC_035100.1	728526	.	T	C	.	.	MAF_USDA=4.098
NC_035100.1	728530	.	C	A	.	.	MAF_USDA=4.098
NC_035100.1	728570	.	T	C	.	.	MAF_USDA=4.098
NC_035100.1	728656	.	G	A	.	.	MAF_INRAE=5.263;MAF_USDA=12.5
NC_035100.1	728702	.	G	T	.	.	MAF_INRAE=10.526
NC_035100.1	728745	.	C	T	.	.	MAF_USDA=8.475
NC_035100.1	728767	.	T	G	.	.	MAF_INRAE=25.949;MAF_USDA=10.417
NC_035100.1	728768	.	G	T	.	.	MAF_INRAE=5.263;MAF_USDA=16.667
NC_035100.1	728898	.	T	C	.	.	MAF_INRAE=7.5;MAF_USDA=5.357
NC_035100.1	728956	.	T	G	.	.	MAF_INRAE=3.333;MAF_USDA=16.667
NC_035100.1	728987	.	G	T	.	.	MAF_USDA=3.279
NC_035100.1	728988	.	G	T	.	.	MAF_USDA=3.279
NC_035100.1	729037	.	C	T	.	.	MAF_INRAE=1.667
NC_035100.1	729079	.	C	G	.	.	MAF_USDA=4.098
NC_035100.1	729209	.	A	C	.	.	MAF_USDA=1.667
NC_035100.1	729277	.	C	G	.	.	MAF_USDA=22.917
NC_035100.1	729310	.	A	G	.	.	MAF_INRAE=15.789;MAF_USDA=1.19
NC_035100.1	729350	.	C	T	.	.	MAF_INRAE=5.263;MAF_USDA=29.167
NC_035100.1	729400	.	T	A	.	.	MAF_INRAE=5.063
NC_035100.1	729403	.	T	G	.	.	MAF_USDA=4.098
NC_035100.1	729494	.	A	T	.	.	MAF_USDA=2.941
NC_035100.1	729602	.	G	C	.	.	MAF_USDA=5.882
NC_035100.1	729629	.	T	C	.	.	MAF_USDA=5.738
NC_035100.1	729676	.	A	G	.	.	MAF_INRAE=26.667;MAF_USDA=24.706
NC_035100.1	729740	.	G	A	.	.	MAF_USDA=8.197
NC_035100.1	729812	.	T	G	.	.	MAF_INRAE=15.789
NC_035100.1	729912	.	A	G	.	.	MAF_INRAE=5.063
NC_035100.1	729924	.	T	C	.	.	MAF_INRAE=7.5;MAF_USDA=5.738
NC_035100.1	729948	.	A	T	.	.	MAF_USDA=3.279
NC_035100.1	729983	.	T	C	.	.	MAF_USDA=3.279
NC_035100.1	730002	.	G	A	.	.	MAF_USDA=5.294
NC_035100.1	730025	.	G	A	.	.	MAF_INRAE=5.063;MAF_USDA=8.333
NC_035100.1	730027	.	T	A	.	.	MAF_USDA=7.5
NC_035100.1	730028	.	A	T	.	.	MAF_USDA=4.167
NC_035100.1	730034	.	T	A	.	.	MAF_USDA=8.333
NC_035100.1	730062	.	C	G	.	.	MAF_USDA=13.69
NC_035100.1	730126	.	G	C	.	.	MAF_INRAE=33.544;MAF_USDA=46.429
NC_035100.1	730217	.	C	T	.	.	MAF_USDA=4.167
NC_035100.1	730225	.	G	T	.	.	MAF_INRAE=5.063
NC_035100.1	730239	.	A	T	.	.	MAF_USDA=1.667
NC_035100.1	730254	.	T	C	.	.	MAF_USDA=14.881
NC_035100.1	730287	.	C	T	.	.	MAF_INRAE=6.667;MAF_USDA=5.294
NC_035100.1	730340	.	C	G	.	.	MAF_INRAE=27.848;MAF_USDA=21.176
NC_035100.1	730345	.	G	A	.	.	MAF_USDA=6.557
NC_035100.1	730369	.	T	C	.	.	MAF_USDA=4.098
NC_035100.1	730422	.	T	A	.	.	MAF_USDA=4.167
NC_035100.1	730453	.	C	T	.	.	MAF_USDA=1.667
NC_035100.1	730492	.	G	T	.	.	MAF_INRAE=5.263;MAF_USDA=3.571
NC_035100.1	730506	.	T	G	.	.	MAF_INRAE=7.5;MAF_USDA=19.643
NC_035100.1	730514	.	G	A	.	.	MAF_USDA=2.5
NC_035100.1	730535	.	A	G	.	.	MAF_INRAE=46.835;MAF_USDA=15.663
NC_035100.1	730615	.	C	T	.	.	MAF_USDA=4.167
NC_035100.1	730632	.	G	A	.	.	MAF_INRAE=13.291;MAF_USDA=10.119
NC_035100.1	730693	.	G	T	.	.	MAF_USDA=2.5
NC_035100.1	730700	.	A	C	.	.	MAF_INRAE=7.5;MAF_USDA=20.833
NC_035100.1	730717	.	A	T	.	.	MAF_USDA=2.5
NC_035100.1	730865	.	C	T	.	.	MAF_INRAE=7.5;MAF_USDA=5.952
NC_035100.1	730936	.	G	T	.	.	MAF_INRAE=10.833;MAF_USDA=2.083
NC_035100.1	730975	.	T	A	.	.	MAF_INRAE=35.443;MAF_USDA=20.833
NC_035100.1	730996	.	A	T	.	.	MAF_INRAE=5.696;MAF_USDA=4.167
NC_035100.1	731120	.	G	A	.	.	MAF_USDA=4.098
NC_035100.1	731180	.	C	T	.	.	MAF_INRAE=10.833;MAF_USDA=2.083
NC_035100.1	731195	.	T	C	.	.	MAF_USDA=5.0
NC_035100.1	731228	.	C	T	.	.	MAF_INRAE=10.833;MAF_USDA=2.083
NC_035100.1	731234	.	T	C	.	.	MAF_INRAE=14.557;MAF_USDA=38.69
NC_035100.1	731253	.	G	A	.	.	MAF_INRAE=7.5;MAF_USDA=5.357
NC_035100.1	731373	.	C	A	.	.	MAF_USDA=3.279
NC_035100.1	731387	.	A	C	.	.	MAF_USDA=2.5
NC_035100.1	731391	.	C	A	.	.	MAF_USDA=1.639
NC_035100.1	731402	.	T	G	.	.	MAF_USDA=2.459
NC_035100.1	731416	.	A	T	.	.	MAF_USDA=2.459
NC_035100.1	731428	.	A	G	.	.	MAF_USDA=2.941
NC_035100.1	731471	.	C	T	.	.	MAF_USDA=16.471
NC_035100.1	731474	.	A	G	.	.	MAF_USDA=4.918
NC_035100.1	731581	.	G	A	.	.	MAF_USDA=1.639
NC_035100.1	731665	.	C	T	.	.	MAF_USDA=9.016
NC_035100.1	731735	.	G	A	.	.	MAF_USDA=1.639
NC_035100.1	731769	.	A	G	.	.	MAF_INRAE=3.333;MAF_USDA=16.667
NC_035100.1	731801	.	G	A	.	.	MAF_USDA=4.098
NC_035100.1	731824	.	G	T	.	.	MAF_USDA=1.639
NC_035100.1	731826	.	C	T	.	.	MAF_USDA=7.059
NC_035100.1	731830	.	G	A	.	.	MAF_INRAE=11.392;MAF_USDA=1.639
NC_035100.1	731923	.	C	T	.	.	MAF_USDA=9.836
NC_035100.1	731927	.	T	C	.	.	MAF_USDA=4.918
NC_035100.1	731940	.	C	T	.	.	MAF_INRAE=36.076;MAF_USDA=10.588
NC_035100.1	731942	.	A	G	.	.	MAF_USDA=3.279
NC_035100.1	731944	.	G	A	.	.	MAF_INRAE=15.823;MAF_USDA=4.918
NC_035100.1	731984	.	A	C	.	.	MAF_INRAE=27.848;MAF_USDA=22.941
NC_035100.1	731994	.	T	C	.	.	MAF_USDA=4.098
NC_035100.1	732077	.	T	C	.	.	MAF_USDA=1.639
NC_035100.1	732170	.	C	A	.	.	MAF_USDA=4.098
NC_035100.1	732182	.	A	G	.	.	MAF_USDA=4.098
NC_035100.1	732357	.	G	T	.	.	MAF_USDA=4.098
NC_035100.1	732383	.	G	A	.	.	MAF_INRAE=6.667;MAF_USDA=4.118
NC_035100.1	732421	.	C	T	.	.	MAF_USDA=8.824
NC_035100.1	732479	.	T	C	.	.	MAF_USDA=4.098
NC_035100.1	732534	.	C	T	.	.	MAF_INRAE=7.5;MAF_USDA=5.294
NC_035100.1	732541	.	G	C	.	.	MAF_INRAE=7.5;MAF_USDA=8.824
NC_035100.1	732543	.	G	A	.	.	MAF_USDA=4.098
NC_035100.1	732594	.	G	A	.	.	MAF_INRAE=7.5
NC_035100.1	732678	.	A	G	.	.	MAF_INRAE=5.263
NC_035100.1	732737	.	C	G	.	.	MAF_INRAE=15.789;MAF_USDA=1.176
NC_035100.1	732861	.	C	T	.	.	MAF_USDA=5.738
NC_035100.1	732862	.	G	A	.	.	MAF_USDA=1.639
NC_035100.1	732863	.	C	T	.	.	MAF_USDA=5.738
NC_035100.1	733078	.	C	T	.	.	MAF_USDA=4.167
NC_035100.1	733229	.	C	A	.	.	MAF_INRAE=7.5;MAF_USDA=5.294
NC_035100.1	733247	.	C	G	.	.	MAF_INRAE=7.5;MAF_USDA=5.294
NC_035100.1	733278	.	G	A	.	.	MAF_INRAE=7.5;MAF_USDA=8.235
NC_035100.1	733292	.	C	A	.	.	MAF_INRAE=7.5;MAF_USDA=5.294
NC_035100.1	733294	.	G	C	.	.	MAF_INRAE=41.139;MAF_USDA=30.588
NC_035100.1	733419	.	C	G	.	.	MAF_INRAE=45.57;MAF_USDA=17.059
NC_035100.1	733420	.	G	T	.	.	MAF_INRAE=48.333;MAF_USDA=17.059
NC_035100.1	733484	.	G	A	.	.	MAF_USDA=6.557
NC_035100.1	733580	.	C	T	.	.	MAF_USDA=4.098
NC_035100.1	733623	.	G	A	.	.	MAF_INRAE=5.263;MAF_USDA=16.471
NC_035100.1	733909	.	G	A	.	.	MAF_INRAE=5.696;MAF_USDA=5.294
NC_035100.1	733969	.	C	A	.	.	MAF_INRAE=45.57;MAF_USDA=17.059
NC_035100.1	733973	.	C	A	.	.	MAF_INRAE=7.5;MAF_USDA=5.294
NC_035100.1	733974	.	A	T	.	.	MAF_INRAE=7.5;MAF_USDA=5.294
NC_035100.1	733986	.	A	C	.	.	MAF_INRAE=27.848;MAF_USDA=22.353
NC_035100.1	734130	.	A	T	.	.	MAF_INRAE=7.5;MAF_USDA=4.706
NC_035100.1	734154	.	A	T	.	.	MAF_USDA=2.941
NC_035100.1	734473	.	A	T	.	.	MAF_USDA=7.377
NC_035100.1	734474	.	G	T	.	.	MAF_USDA=2.941
NC_035100.1	734533	.	G	A	.	.	MAF_INRAE=7.5;MAF_USDA=5.294
NC_035100.1	734756	.	C	T	.	.	MAF_USDA=1.639
NC_035100.1	734789	.	G	A	.	.	MAF_INRAE=5.696;MAF_USDA=7.059
NC_035100.1	734798	.	C	G	.	.	MAF_INRAE=7.5;MAF_USDA=5.294
NC_035100.1	734864	.	G	A	.	.	MAF_INRAE=7.5;MAF_USDA=5.294
NC_035100.1	735099	.	G	A	.	.	MAF_USDA=2.353
NC_035100.1	735400	.	G	T	.	.	MAF_INRAE=7.5;MAF_USDA=4.706
NC_035100.1	735476	.	C	T	.	.	MAF_USDA=1.639
NC_035100.1	735608	.	T	G	.	.	MAF_INRAE=1.667;MAF_USDA=3.279
NC_035100.1	735706	.	G	A	.	.	MAF_INRAE=1.667;MAF_USDA=11.475
NC_035100.1	735796	.	C	T	.	.	MAF_INRAE=7.5;MAF_USDA=5.294
NC_035100.1	735868	.	T	G	.	.	MAF_INRAE=25.949;MAF_USDA=48.824
NC_035100.1	736087	.	G	A	.	.	MAF_INRAE=7.5;MAF_USDA=4.118
NC_035100.1	736120	.	C	T	.	.	MAF_USDA=1.639
NC_035100.1	736121	.	G	A	.	.	MAF_USDA=4.098
NC_035100.1	736223	.	C	A	.	.	MAF_USDA=8.333
NC_035100.1	736315	.	C	G	.	.	MAF_USDA=6.557
NC_035100.1	736330	.	T	G	.	.	MAF_USDA=4.167
NC_035100.1	736353	.	G	A	.	.	MAF_INRAE=9.167;MAF_USDA=4.918
NC_035100.1	736436	.	C	T	.	.	MAF_INRAE=5.263;MAF_USDA=25.882
NC_035100.1	736438	.	T	C	.	.	MAF_USDA=2.459
NC_035100.1	736522	.	C	A	.	.	MAF_USDA=2.941
NC_035100.1	736542	.	G	A	.	.	MAF_USDA=7.377
NC_035100.1	736552	.	G	T	.	.	MAF_INRAE=15.833;MAF_USDA=41.667
NC_035100.1	736607	.	T	C	.	.	MAF_USDA=4.098
NC_035100.1	736618	.	G	A	.	.	MAF_INRAE=44.304;MAF_USDA=9.016
NC_035100.1	736642	.	A	T	.	.	MAF_USDA=4.118
NC_035100.1	736685	.	C	T	.	.	MAF_INRAE=11.667;MAF_USDA=6.471
NC_035100.1	736730	.	T	G	.	.	MAF_USDA=5.738
NC_035100.1	736743	.	C	T	.	.	MAF_INRAE=34.167;MAF_USDA=35.417
NC_035100.1	736782	.	TT	TC	.	.	MAF_USDA=6.522
NC_035100.1	736809	.	C	T	.	.	MAF_USDA=5.882
NC_035100.1	736814	.	G	T	.	.	MAF_USDA=47.647
NC_035100.1	736857	.	C	A	.	.	MAF_USDA=4.098
NC_035100.1	736888	.	C	T	.	.	MAF_USDA=2.459
NC_035100.1	736951	.	C	A	.	.	MAF_INRAE=33.333;MAF_USDA=22.917
NC_035100.1	737033	.	T	G	.	.	MAF_INRAE=46.667;MAF_USDA=22.941
NC_035100.1	737075	.	C	A	.	.	MAF_USDA=4.098
NC_035100.1	737078	.	G	T	.	.	MAF_USDA=5.738
NC_035100.1	737079	.	G	T	.	.	MAF_USDA=22.941
NC_035100.1	737082	.	C	A	.	.	MAF_INRAE=5.263;MAF_USDA=20.588
NC_035100.1	737091	.	A	G	.	.	MAF_INRAE=5.063
NC_035100.1	737092	.	T	C	.	.	MAF_USDA=1.639
NC_035100.1	737094	.	A	T	.	.	MAF_USDA=1.639
NC_035100.1	737165	.	A	G	.	.	MAF_USDA=10.588
NC_035100.1	737272	.	T	C	.	.	MAF_INRAE=5.263;MAF_USDA=19.412
NC_035100.1	737336	.	C	A	.	.	MAF_INRAE=7.595;MAF_USDA=2.941
NC_035100.1	737412	.	A	C	.	.	MAF_USDA=5.738
NC_035100.1	737434	.	G	T	.	.	MAF_INRAE=7.5;MAF_USDA=3.529
NC_035100.1	737482	.	C	T	.	.	MAF_INRAE=1.667
NC_035100.1	737526	.	T	G	.	.	MAF_INRAE=7.5
NC_035100.1	737537	.	G	C	.	.	MAF_USDA=34.706
NC_035100.1	737538	.	A	C	.	.	MAF_USDA=35.882
NC_035100.1	737539	.	A	T	.	.	MAF_USDA=35.882
NC_035100.1	737540	.	C	T	.	.	MAF_USDA=35.882
NC_035100.1	737541	.	A	C	.	.	MAF_INRAE=41.667;MAF_USDA=35.294
NC_035100.1	737636	.	T	A	.	.	MAF_USDA=5.0
NC_035100.1	737701	.	G	T	.	.	MAF_USDA=1.639
NC_035100.1	737790	.	C	T	.	.	MAF_INRAE=24.684;MAF_USDA=22.917
NC_035100.1	737817	.	C	A	.	.	MAF_INRAE=5.263;MAF_USDA=12.5
NC_035100.1	737847	.	A	G	.	.	MAF_INRAE=19.62;MAF_USDA=8.235
NC_035100.1	737875	.	A	T	.	.	MAF_INRAE=48.101;MAF_USDA=35.119
NC_035100.1	737965	.	T	C	.	.	MAF_INRAE=11.392;MAF_USDA=5.882
NC_035100.1	738001	.	C	T	.	.	MAF_USDA=24.59
NC_035100.1	738013	.	G	A	.	.	MAF_INRAE=19.167;MAF_USDA=8.824
NC_035100.1	738094	.	A	T	.	.	MAF_USDA=4.918
NC_035100.1	738105	.	C	A	.	.	MAF_INRAE=7.5;MAF_USDA=2.353
NC_035100.1	738145	.	T	G	.	.	MAF_USDA=3.279
NC_035100.1	738162	.	A	T	.	.	MAF_USDA=4.706
NC_035100.1	738205	.	T	C	.	.	MAF_USDA=5.738
NC_035100.1	738284	.	G	A	.	.	MAF_INRAE=10.127;MAF_USDA=1.639
NC_035100.1	738351	.	T	C	.	.	MAF_USDA=4.098
NC_035100.1	738397	.	A	T	.	.	MAF_INRAE=11.392;MAF_USDA=6.471
NC_035100.1	738440	.	C	T	.	.	MAF_INRAE=1.667
NC_035100.1	738473	.	T	G	.	.	MAF_INRAE=11.392;MAF_USDA=37.647
NC_035100.1	738477	.	G	T	.	.	MAF_INRAE=47.5;MAF_USDA=34.706
NC_035100.1	738523	.	A	C	.	.	MAF_INRAE=10.759;MAF_USDA=5.882
NC_035100.1	738561	.	T	A	.	.	MAF_INRAE=3.333;MAF_USDA=5.294
NC_035100.1	738569	.	A	G	.	.	MAF_INRAE=8.861;MAF_USDA=14.118
NC_035100.1	738570	.	T	C	.	.	MAF_INRAE=7.5;MAF_USDA=4.118
NC_035100.1	738601	.	T	A	.	.	MAF_INRAE=9.167;MAF_USDA=14.118
NC_035100.1	738602	.	A	T	.	.	MAF_INRAE=13.333;MAF_USDA=9.412
NC_035100.1	738613	.	G	A	.	.	MAF_USDA=1.639
NC_035100.1	738651	.	C	T	.	.	MAF_USDA=1.639
NC_035100.1	738679	.	G	A	.	.	MAF_INRAE=34.167
NC_035100.1	738721	.	C	G	.	.	MAF_INRAE=2.632;MAF_USDA=2.083
NC_035100.1	738751	.	T	G	.	.	MAF_INRAE=11.667
NC_035100.1	738764	.	T	C	.	.	MAF_USDA=6.557
NC_035100.1	738810	.	A	C	.	.	MAF_USDA=2.459
NC_035100.1	738857	.	T	C	.	.	MAF_USDA=3.279
NC_035100.1	738897	.	G	T	.	.	MAF_INRAE=11.392;MAF_USDA=5.882
NC_035100.1	738941	.	A	G	.	.	MAF_INRAE=24.684;MAF_USDA=8.235
NC_035100.1	739026	.	T	C	.	.	MAF_INRAE=25.316;MAF_USDA=15.294
NC_035100.1	739045	.	C	T	.	.	MAF_USDA=4.098
NC_035100.1	739046	.	T	G	.	.	MAF_INRAE=27.215;MAF_USDA=27.059
NC_035100.1	739097	.	C	G	.	.	MAF_USDA=2.459
NC_035100.1	739151	.	C	A	.	.	MAF_USDA=6.557
NC_035100.1	739205	.	C	T	.	.	MAF_INRAE=7.595;MAF_USDA=11.475
NC_035100.1	739257	.	T	C	.	.	MAF_INRAE=5.696;MAF_USDA=5.882
NC_035100.1	739329	.	C	T	.	.	MAF_INRAE=19.62;MAF_USDA=4.167
NC_035100.1	739380	.	A	T	.	.	MAF_USDA=13.934
NC_035100.1	739456	.	A	T	.	.	MAF_INRAE=20.886;MAF_USDA=5.882
NC_035100.1	739554	.	G	A	.	.	MAF_INRAE=18.987;MAF_USDA=8.235
NC_035100.1	739565	.	A	T	.	.	MAF_USDA=9.016
NC_035100.1	739600	.	C	G	.	.	MAF_USDA=1.639
NC_035100.1	739622	.	A	G	.	.	MAF_USDA=5.738
NC_035100.1	739682	.	G	C	.	.	MAF_INRAE=13.291;MAF_USDA=14.118
NC_035100.1	739704	.	C	T	.	.	MAF_INRAE=10.833;MAF_USDA=1.176
NC_035100.1	739808	.	T	G	.	.	MAF_INRAE=1.667
NC_035100.1	739810	.	G	T	.	.	MAF_INRAE=24.684;MAF_USDA=8.235
NC_035100.1	739834	.	A	T	.	.	MAF_USDA=8.333
NC_035100.1	739914	.	C	T	.	.	MAF_INRAE=5.263;MAF_USDA=15.882
NC_035100.1	739936	.	G	T	.	.	MAF_INRAE=32.911;MAF_USDA=15.882
NC_035100.1	739962	.	G	A	.	.	MAF_USDA=5.738
NC_035100.1	739988	.	G	A	.	.	MAF_INRAE=1.667
NC_035100.1	740025	.	G	A	.	.	MAF_INRAE=11.667;MAF_USDA=3.279
NC_035100.1	740033	.	C	G	.	.	MAF_INRAE=15.789;MAF_USDA=1.176
NC_035100.1	740048	.	G	A	.	.	MAF_USDA=13.115
NC_035100.1	740063	.	T	G	.	.	MAF_INRAE=14.167;MAF_USDA=5.882
NC_035100.1	740122	.	G	A	.	.	MAF_INRAE=6.329;MAF_USDA=27.647
NC_035100.1	740159	.	C	T	.	.	MAF_USDA=4.098
NC_035100.1	740252	.	G	T	.	.	MAF_INRAE=1.667
NC_035100.1	740273	.	G	A	.	.	MAF_USDA=4.118
NC_035100.1	740509	.	A	T	.	.	MAF_INRAE=1.667
NC_035100.1	740639	.	A	G	.	.	MAF_USDA=4.098
NC_035100.1	740736	.	A	T	.	.	MAF_USDA=1.639
NC_035100.1	740743	.	A	T	.	.	MAF_USDA=4.098
NC_035100.1	740792	.	C	T	.	.	MAF_INRAE=12.658;MAF_USDA=7.059
NC_035100.1	740813	.	T	A	.	.	MAF_USDA=1.639
NC_035100.1	741139	.	T	G	.	.	MAF_INRAE=1.667
NC_035100.1	741221	.	A	T	.	.	MAF_INRAE=35.443;MAF_USDA=9.412
NC_035100.1	741237	.	G	A	.	.	MAF_USDA=4.918
NC_035100.1	741250	.	A	G	.	.	MAF_INRAE=36.076;MAF_USDA=9.412
NC_035100.1	741400	.	A	G	.	.	MAF_INRAE=12.5;MAF_USDA=1.176
NC_035100.1	741422	.	G	T	.	.	MAF_INRAE=1.667
NC_035100.1	741456	.	A	G	.	.	MAF_INRAE=15.823;MAF_USDA=6.471
NC_035100.1	741459	.	T	G	.	.	MAF_INRAE=5.263;MAF_USDA=16.471
NC_035100.1	741512	.	C	T	.	.	MAF_USDA=4.918
NC_035100.1	741733	.	G	T	.	.	MAF_INRAE=5.263;MAF_USDA=16.471
NC_035100.1	741924	.	A	C	.	.	MAF_USDA=1.639
NC_035100.1	741985	.	T	A	.	.	MAF_USDA=2.459
NC_035100.1	742078	.	G	A	.	.	MAF_USDA=5.738
NC_035100.1	742085	.	A	G	.	.	MAF_INRAE=11.392;MAF_USDA=3.279
NC_035100.1	742130	.	A	G	.	.	MAF_USDA=5.738
NC_035100.1	742188	.	A	G	.	.	MAF_INRAE=43.671;MAF_USDA=47.059
NC_035100.1	742250	.	C	T	.	.	MAF_INRAE=10.0;MAF_USDA=1.176
NC_035100.1	742356	.	G	A	.	.	MAF_USDA=2.459
NC_035100.1	742367	.	C	T	.	.	MAF_INRAE=7.5;MAF_USDA=2.941
NC_035100.1	742415	.	G	A	.	.	MAF_USDA=2.083
NC_035100.1	742576	.	G	A	.	.	MAF_USDA=5.738
NC_035100.1	742600	.	T	A	.	.	MAF_INRAE=10.833;MAF_USDA=1.176
NC_035100.1	742704	.	T	A	.	.	MAF_USDA=27.869
NC_035100.1	742712	.	G	T	.	.	MAF_INRAE=5.263;MAF_USDA=10.417
NC_035100.1	742863	.	C	A	.	.	MAF_USDA=1.639
NC_035100.1	743024	.	G	A	.	.	MAF_INRAE=3.165;MAF_USDA=4.706
NC_035100.1	743078	.	G	T	.	.	MAF_INRAE=13.924
NC_035100.1	743080	.	C	T	.	.	MAF_INRAE=23.418
NC_035100.1	743103	.	G	A	.	.	MAF_USDA=1.639
NC_035100.1	743125	.	C	T	.	.	MAF_USDA=2.5
NC_035100.1	743150	.	G	C	.	.	MAF_INRAE=31.579;MAF_USDA=33.333
NC_035100.1	743230	.	A	T	.	.	MAF_USDA=22.917
NC_035100.1	743232	.	A	T	.	.	MAF_USDA=33.333
NC_035100.1	743444	.	G	A	.	.	MAF_USDA=4.918
NC_035100.1	743488	.	G	T	.	.	MAF_INRAE=10.833;MAF_USDA=1.765
NC_035100.1	743532	.	T	C	.	.	MAF_INRAE=7.5;MAF_USDA=1.176
NC_035100.1	743557	.	A	G	.	.	MAF_INRAE=29.114;MAF_USDA=35.882
NC_035100.1	743653	.	G	T	.	.	MAF_INRAE=31.013;MAF_USDA=41.176
NC_035100.1	743733	.	C	G	.	.	MAF_USDA=4.918
NC_035100.1	743737	.	C	T	.	.	MAF_USDA=5.882
NC_035100.1	743795	.	A	C	.	.	MAF_INRAE=36.709;MAF_USDA=24.706
NC_035100.1	743866	.	T	C	.	.	MAF_INRAE=4.43;MAF_USDA=20.833
NC_035100.1	743882	.	G	A	.	.	MAF_INRAE=25.316;MAF_USDA=43.452
NC_035100.1	743909	.	C	T	.	.	MAF_INRAE=15.789;MAF_USDA=4.167
NC_035100.1	744028	.	A	G	.	.	MAF_INRAE=10.759;MAF_USDA=2.459
NC_035100.1	744087	.	C	G	.	.	MAF_USDA=4.098
NC_035100.1	744152	.	C	T	.	.	MAF_INRAE=32.911;MAF_USDA=4.167
NC_035100.1	744158	.	G	A	.	.	MAF_INRAE=28.481;MAF_USDA=12.941
NC_035100.1	744192	.	G	A	.	.	MAF_INRAE=22.785;MAF_USDA=5.882
NC_035100.1	744236	.	C	T	.	.	MAF_INRAE=29.114;MAF_USDA=13.529
NC_035100.1	744303	.	G	T	.	.	MAF_INRAE=29.747;MAF_USDA=12.941
NC_035100.1	744634	.	G	T	.	.	MAF_INRAE=10.526
NC_035100.1	744695	.	G	A	.	.	MAF_USDA=4.918
NC_035100.1	744738	.	C	T	.	.	MAF_USDA=3.279
NC_035100.1	744859	.	A	G	.	.	MAF_INRAE=37.342;MAF_USDA=11.176
NC_035100.1	744916	.	G	A	.	.	MAF_USDA=4.098
NC_035100.1	744919	.	G	A	.	.	MAF_INRAE=42.405;MAF_USDA=48.824
NC_035100.1	744935	.	T	C	.	.	MAF_INRAE=26.582;MAF_USDA=10.588
NC_035100.1	744941	.	T	G	.	.	MAF_INRAE=20.253;MAF_USDA=32.941
NC_035100.1	744953	.	G	T	.	.	MAF_INRAE=26.582;MAF_USDA=10.588
NC_035100.1	744954	.	C	T	.	.	MAF_INRAE=30.0;MAF_USDA=10.588
NC_035100.1	745032	.	G	A	.	.	MAF_INRAE=24.684;MAF_USDA=8.235
NC_035100.1	745061	.	C	T	.	.	MAF_INRAE=26.582;MAF_USDA=10.588
NC_035100.1	745196	.	T	G	.	.	MAF_INRAE=43.038;MAF_USDA=48.824
NC_035100.1	745339	.	A	G	.	.	MAF_INRAE=23.418;MAF_USDA=5.294
NC_035100.1	745346	.	A	G	.	.	MAF_USDA=1.667
NC_035100.1	745392	.	G	T	.	.	MAF_INRAE=26.582;MAF_USDA=10.588
NC_035100.1	745395	.	C	G	.	.	MAF_INRAE=30.0;MAF_USDA=6.25
NC_035100.1	745414	.	A	C	.	.	MAF_INRAE=26.582;MAF_USDA=11.176
NC_035100.1	745471	.	C	T	.	.	MAF_USDA=3.279
NC_035100.1	745529	.	C	T	.	.	MAF_INRAE=20.886;MAF_USDA=4.706
NC_035100.1	745562	.	A	C	.	.	MAF_USDA=12.295
NC_035100.1	745635	.	T	A	.	.	MAF_INRAE=22.152;MAF_USDA=8.824
NC_035100.1	745637	.	C	T	.	.	MAF_USDA=2.459
NC_035100.1	745673	.	A	T	.	.	MAF_INRAE=15.789;MAF_USDA=2.353
NC_035100.1	745687	.	T	G	.	.	MAF_INRAE=43.038;MAF_USDA=47.059
NC_035100.1	745710	.	A	T	.	.	MAF_INRAE=25.949;MAF_USDA=10.588
NC_035100.1	745768	.	A	G	.	.	MAF_INRAE=26.582;MAF_USDA=8.824
NC_035100.1	745787	.	A	G	.	.	MAF_INRAE=29.167;MAF_USDA=9.016
NC_035100.1	745905	.	C	T	.	.	MAF_USDA=10.0
NC_035100.1	745926	.	G	A	.	.	MAF_INRAE=15.789;MAF_USDA=2.353
NC_035100.1	745968	.	A	T	.	.	MAF_INRAE=11.667;MAF_USDA=9.412
NC_035100.1	745977	.	T	C	.	.	MAF_INRAE=25.833;MAF_USDA=11.475
NC_035100.1	745985	.	A	T	.	.	MAF_INRAE=25.833;MAF_USDA=10.588
NC_035100.1	745992	.	T	C	.	.	MAF_INRAE=23.418;MAF_USDA=11.475
NC_035100.1	746017	.	G	C	.	.	MAF_INRAE=15.789;MAF_USDA=10.656
NC_035100.1	746018	.	A	G	.	.	MAF_USDA=10.656
NC_035100.1	746056	.	C	G	.	.	MAF_INRAE=25.949;MAF_USDA=9.412
NC_035100.1	746067	.	T	C	.	.	MAF_USDA=1.639
NC_035100.1	746079	.	C	T	.	.	MAF_INRAE=25.949;MAF_USDA=8.824
NC_035100.1	746080	.	C	T	.	.	MAF_INRAE=29.167;MAF_USDA=8.824
NC_035100.1	746084	.	C	A	.	.	MAF_INRAE=32.5;MAF_USDA=14.118
NC_035100.1	746096	.	C	T	.	.	MAF_INRAE=25.949;MAF_USDA=8.824
NC_035100.1	746100	.	T	C	.	.	MAF_INRAE=29.167;MAF_USDA=8.824
NC_035100.1	746119	.	A	C	.	.	MAF_INRAE=5.263;MAF_USDA=14.706
NC_035100.1	746120	.	T	C	.	.	MAF_INRAE=5.063
NC_035100.1	746154	.	T	C	.	.	MAF_INRAE=15.789;MAF_USDA=2.353
NC_035100.1	746156	.	G	A	.	.	MAF_INRAE=5.696;MAF_USDA=6.471
NC_035100.1	746171	.	C	A	.	.	MAF_INRAE=21.519;MAF_USDA=4.706
NC_035100.1	746172	.	G	A	.	.	MAF_INRAE=27.5;MAF_USDA=9.412
NC_035100.1	746184	.	G	A	.	.	MAF_INRAE=10.127;MAF_USDA=2.459
NC_035100.1	746217	.	A	G	.	.	MAF_INRAE=24.684;MAF_USDA=8.235
NC_035100.1	746223	.	T	C	.	.	MAF_INRAE=36.076;MAF_USDA=11.765
NC_035100.1	746234	.	G	A	.	.	MAF_USDA=3.279
NC_035100.1	746258	.	G	T	.	.	MAF_USDA=1.639
NC_035100.1	746268	.	C	T	.	.	MAF_INRAE=36.709;MAF_USDA=11.765
NC_035100.1	746324	.	A	T	.	.	MAF_INRAE=10.759;MAF_USDA=3.279
NC_035100.1	746332	.	T	G	.	.	MAF_INRAE=42.405;MAF_USDA=44.706
NC_035100.1	746338	.	G	T	.	.	MAF_INRAE=10.759;MAF_USDA=2.459
NC_035100.1	746348	.	G	A	.	.	MAF_INRAE=41.772;MAF_USDA=49.412
NC_035100.1	746383	.	G	A	.	.	MAF_INRAE=34.177;MAF_USDA=45.294
NC_035100.1	746432	.	A	C	.	.	MAF_INRAE=42.405;MAF_USDA=41.765
NC_035100.1	746434	.	A	T	.	.	MAF_INRAE=44.167;MAF_USDA=41.765
NC_035100.1	746469	.	A	G	.	.	MAF_INRAE=9.167;MAF_USDA=4.098
NC_035100.1	746480	.	A	G	.	.	MAF_INRAE=15.789;MAF_USDA=1.176
NC_035100.1	746481	.	T	G	.	.	MAF_INRAE=37.342;MAF_USDA=11.765
NC_035100.1	746540	.	A	G	.	.	MAF_INRAE=36.076;MAF_USDA=11.765
NC_035100.1	746625	.	C	A	.	.	MAF_USDA=4.118
NC_035100.1	746630	.	G	T	.	.	MAF_USDA=11.765
NC_035100.1	746644	.	C	G	.	.	MAF_USDA=9.412
NC_035100.1	746647	.	T	C	.	.	MAF_USDA=4.918
NC_035100.1	746659	.	A	T	.	.	MAF_USDA=8.824
NC_035100.1	746668	.	C	T	.	.	MAF_USDA=7.647
NC_035100.1	746678	.	A	G	.	.	MAF_USDA=2.083
NC_035100.1	746690	.	C	A	.	.	MAF_INRAE=10.833
NC_035100.1	746692	.	G	A	.	.	MAF_INRAE=8.333
NC_035100.1	746695	.	G	C	.	.	MAF_INRAE=5.0
NC_035100.1	746697	.	C	A	.	.	MAF_INRAE=5.0
NC_035100.1	746732	.	A	T	.	.	MAF_USDA=2.976
NC_035100.1	746765	.	C	A	.	.	MAF_USDA=2.459
NC_035100.1	746785	.	C	A	.	.	MAF_INRAE=37.342;MAF_USDA=11.765
NC_035100.1	746800	.	A	G	.	.	MAF_INRAE=37.342;MAF_USDA=11.765
NC_035100.1	746810	.	G	T	.	.	MAF_INRAE=37.342;MAF_USDA=4.167
NC_035100.1	746836	.	G	A	.	.	MAF_USDA=5.738
NC_035100.1	746852	.	A	G	.	.	MAF_INRAE=39.167;MAF_USDA=4.167
NC_035100.1	746945	.	A	G	.	.	MAF_USDA=4.167
NC_035100.1	746966	.	G	T	.	.	MAF_INRAE=15.789;MAF_USDA=20.0
NC_035100.1	746968	.	C	T	.	.	MAF_INRAE=10.759;MAF_USDA=1.639
NC_035100.1	746971	.	C	A	.	.	MAF_USDA=9.836
NC_035100.1	746977	.	G	T	.	.	MAF_USDA=1.667
NC_035100.1	747016	.	T	C	.	.	MAF_INRAE=37.342;MAF_USDA=11.176
NC_035100.1	747052	.	C	T	.	.	MAF_INRAE=37.342;MAF_USDA=10.588
NC_035100.1	747063	.	C	A	.	.	MAF_USDA=3.279
NC_035100.1	747096	.	A	G	.	.	MAF_INRAE=5.263;MAF_USDA=15.882
NC_035100.1	747161	.	T	C	.	.	MAF_USDA=1.639
NC_035100.1	747210	.	C	A	.	.	MAF_USDA=3.279
NC_035100.1	747216	.	T	C	.	.	MAF_INRAE=34.81;MAF_USDA=11.765
NC_035100.1	747222	.	C	A	.	.	MAF_USDA=1.639
NC_035100.1	747229	.	C	A	.	.	MAF_USDA=4.118
NC_035100.1	747284	.	A	T	.	.	MAF_INRAE=10.833;MAF_USDA=2.083
NC_035100.1	747306	.	G	T	.	.	MAF_INRAE=34.81;MAF_USDA=11.765
NC_035100.1	747313	.	A	G	.	.	MAF_INRAE=34.81;MAF_USDA=11.176
NC_035100.1	747350	.	A	G	.	.	MAF_USDA=2.459
NC_035100.1	747352	.	G	T	.	.	MAF_INRAE=34.81;MAF_USDA=11.176
NC_035100.1	747383	.	C	G	.	.	MAF_INRAE=5.696;MAF_USDA=5.294
NC_035100.1	747398	.	G	C	.	.	MAF_USDA=1.639
NC_035100.1	747460	.	C	A	.	.	MAF_INRAE=36.709;MAF_USDA=12.353
NC_035100.1	747479	.	G	T	.	.	MAF_INRAE=10.759;MAF_USDA=2.459
NC_035100.1	747513	.	C	A	.	.	MAF_INRAE=10.759;MAF_USDA=1.639
NC_035100.1	747579	.	C	T	.	.	MAF_USDA=1.639
NC_035100.1	747602	.	T	A	.	.	MAF_INRAE=24.051;MAF_USDA=4.167
NC_035100.1	747650	.	A	G	.	.	MAF_INRAE=24.051;MAF_USDA=8.824
NC_035100.1	747667	.	C	G	.	.	MAF_USDA=4.098
NC_035100.1	747724	.	C	T	.	.	MAF_INRAE=10.526;MAF_USDA=2.459
NC_035100.1	747736	.	G	A	.	.	MAF_USDA=5.738
NC_035100.1	747769	.	A	C	.	.	MAF_INRAE=10.759;MAF_USDA=1.639
NC_035100.1	747793	.	A	T	.	.	MAF_INRAE=42.405;MAF_USDA=47.059
NC_035100.1	747838	.	T	C	.	.	MAF_USDA=4.098
NC_035100.1	747939	.	A	G	.	.	MAF_INRAE=10.759;MAF_USDA=2.459
NC_035100.1	747948	.	A	T	.	.	MAF_INRAE=34.81;MAF_USDA=14.706
NC_035100.1	747954	.	T	A	.	.	MAF_INRAE=34.81;MAF_USDA=15.294
NC_035100.1	747955	.	A	T	.	.	MAF_INRAE=39.167;MAF_USDA=15.294
NC_035100.1	748003	.	A	C	.	.	MAF_INRAE=34.81;MAF_USDA=17.059
NC_035100.1	748064	.	T	A	.	.	MAF_INRAE=23.418;MAF_USDA=9.412
NC_035100.1	748086	.	C	A	.	.	MAF_USDA=4.098
NC_035100.1	748103	.	G	A	.	.	MAF_INRAE=20.253;MAF_USDA=31.176
NC_035100.1	748108	.	T	G	.	.	MAF_USDA=4.098
NC_035100.1	748134	.	G	T	.	.	MAF_INRAE=5.696;MAF_USDA=6.471
NC_035100.1	748146	.	A	G	.	.	MAF_USDA=1.639
NC_035100.1	748147	.	T	G	.	.	MAF_INRAE=5.696;MAF_USDA=6.471
NC_035100.1	748149	.	C	G	.	.	MAF_INRAE=5.833;MAF_USDA=6.471
NC_035100.1	748152	.	A	G	.	.	MAF_INRAE=5.833;MAF_USDA=6.471
NC_035100.1	748169	.	A	T	.	.	MAF_USDA=4.098
NC_035100.1	748190	.	C	T	.	.	MAF_USDA=4.918
NC_035100.1	748206	.	T	A	.	.	MAF_INRAE=5.696;MAF_USDA=6.471
NC_035100.1	748243	.	C	A	.	.	MAF_INRAE=10.759
NC_035100.1	748259	.	T	A	.	.	MAF_INRAE=34.81;MAF_USDA=16.471
NC_035100.1	748394	.	C	T	.	.	MAF_INRAE=5.696;MAF_USDA=6.471
NC_035100.1	748406	.	A	T	.	.	MAF_USDA=4.098
NC_035100.1	748428	.	G	T	.	.	MAF_USDA=8.333
NC_035100.1	748527	.	T	A	.	.	MAF_USDA=3.279
NC_035100.1	748542	.	C	T	.	.	MAF_USDA=3.279
NC_035100.1	748651	.	C	T	.	.	MAF_INRAE=6.962;MAF_USDA=22.353
NC_035100.1	748652	.	G	A	.	.	MAF_INRAE=16.667;MAF_USDA=29.412
NC_035100.1	748660	.	A	C	.	.	MAF_INRAE=10.759;MAF_USDA=7.377
NC_035100.1	748671	.	T	C	.	.	MAF_INRAE=23.418;MAF_USDA=5.294
NC_035100.1	748674	.	T	G	.	.	MAF_INRAE=38.333;MAF_USDA=8.824
NC_035100.1	748681	.	A	G	.	.	MAF_INRAE=10.759;MAF_USDA=2.459
NC_035100.1	748729	.	C	T	.	.	MAF_USDA=1.639
NC_035100.1	748815	.	G	T	.	.	MAF_INRAE=44.167;MAF_USDA=42.353
NC_035100.1	748825	.	A	C	.	.	MAF_INRAE=24.051;MAF_USDA=8.235
NC_035100.1	748856	.	T	C	.	.	MAF_USDA=2.353
NC_035100.1	748858	.	T	A	.	.	MAF_USDA=2.459
NC_035100.1	748868	.	A	T	.	.	MAF_USDA=4.098
NC_035100.1	748933	.	G	T	.	.	MAF_USDA=4.098
NC_035100.1	748943	.	C	T	.	.	MAF_INRAE=41.772;MAF_USDA=22.941
NC_035100.1	748959	.	C	T	.	.	MAF_INRAE=41.139;MAF_USDA=18.235
NC_035100.1	748964	.	C	A	.	.	MAF_INRAE=41.139;MAF_USDA=20.0
NC_035100.1	748969	.	G	T	.	.	MAF_INRAE=41.139;MAF_USDA=17.647
NC_035100.1	749021	.	A	G	.	.	MAF_USDA=2.459
NC_035100.1	749025	.	G	A	.	.	MAF_INRAE=35.443;MAF_USDA=14.706
NC_035100.1	749032	.	A	C	.	.	MAF_USDA=1.639
NC_035100.1	749112	.	A	G	.	.	MAF_INRAE=5.063
NC_035100.1	749126	.	T	G	.	.	MAF_USDA=1.639
NC_035100.1	749137	.	T	C	.	.	MAF_USDA=3.279
NC_035100.1	749138	.	G	A	.	.	MAF_USDA=3.279
NC_035100.1	749139	.	A	T	.	.	MAF_USDA=3.279
NC_035100.1	749143	.	G	A	.	.	MAF_USDA=3.279
NC_035100.1	749154	.	T	G	.	.	MAF_USDA=3.279
NC_035100.1	749158	.	C	A	.	.	MAF_USDA=4.098
NC_035100.1	749166	.	G	C	.	.	MAF_USDA=3.279
NC_035100.1	749184	.	T	G	.	.	MAF_USDA=8.197
NC_035100.1	749190	.	T	A	.	.	MAF_USDA=5.833
NC_035100.1	749269	.	C	A	.	.	MAF_INRAE=10.127;MAF_USDA=4.918
NC_035100.1	749274	.	A	C	.	.	MAF_USDA=2.353
NC_035100.1	749291	.	C	A	.	.	MAF_USDA=4.918
NC_035100.1	749308	.	T	C	.	.	MAF_USDA=4.918
NC_035100.1	749309	.	G	A	.	.	MAF_USDA=3.279
NC_035100.1	749315	.	A	G	.	.	MAF_USDA=3.279
NC_035100.1	749318	.	G	A	.	.	MAF_INRAE=42.105;MAF_USDA=40.0
NC_035100.1	749331	.	C	T	.	.	MAF_INRAE=7.5;MAF_USDA=3.529
NC_035100.1	749364	.	A	C	.	.	MAF_INRAE=12.658;MAF_USDA=15.294
NC_035100.1	749407	.	C	A	.	.	MAF_USDA=5.738
NC_035100.1	749408	.	G	A	.	.	MAF_INRAE=15.789;MAF_USDA=1.176
NC_035100.1	749440	.	C	A	.	.	MAF_INRAE=1.667
NC_035100.1	749446	.	A	G	.	.	MAF_USDA=4.918
NC_035100.1	749457	.	C	T	.	.	MAF_INRAE=13.924;MAF_USDA=10.588
NC_035100.1	749467	.	A	G	.	.	MAF_USDA=4.918
NC_035100.1	749512	.	C	T	.	.	MAF_INRAE=11.392;MAF_USDA=5.294
NC_035100.1	749530	.	T	C	.	.	MAF_USDA=1.639
NC_035100.1	749539	.	A	C	.	.	MAF_USDA=4.098
NC_035100.1	749543	.	C	T	.	.	MAF_INRAE=19.167;MAF_USDA=8.235
NC_035100.1	749598	.	G	T	.	.	MAF_USDA=3.279
NC_035100.1	749656	.	A	T	.	.	MAF_USDA=4.098
NC_035100.1	749756	.	T	G	.	.	MAF_USDA=1.639
NC_035100.1	749771	.	A	G	.	.	MAF_USDA=5.738
NC_035100.1	749772	.	A	C	.	.	MAF_USDA=5.738
NC_035100.1	749795	.	T	A	.	.	MAF_USDA=3.279
NC_035100.1	749803	.	C	T	.	.	MAF_USDA=4.918
NC_035100.1	749809	.	A	T	.	.	MAF_INRAE=11.667;MAF_USDA=4.098
NC_035100.1	749897	.	G	A	.	.	MAF_USDA=4.918
NC_035100.1	749928	.	T	C	.	.	MAF_USDA=3.279
NC_035100.1	749953	.	A	T	.	.	MAF_USDA=3.279
NC_035100.1	749984	.	G	T	.	.	MAF_USDA=2.459
NC_035100.1	750001	.	C	T	.	.	MAF_USDA=6.25
NC_035100.1	750003	.	T	C	.	.	MAF_INRAE=21.667;MAF_USDA=13.529
NC_035100.1	750004	.	G	A	.	.	MAF_INRAE=20.833;MAF_USDA=10.0
NC_035100.1	750024	.	G	T	.	.	MAF_USDA=22.917
NC_035100.1	750038	.	C	T	.	.	MAF_USDA=10.417
NC_035100.1	750039	.	C	G	.	.	MAF_USDA=27.083
NC_035100.1	750045	.	C	G	.	.	MAF_INRAE=22.5;MAF_USDA=11.765
NC_035100.1	750049	.	G	A	.	.	MAF_USDA=1.639
NC_035100.1	750058	.	T	G	.	.	MAF_INRAE=22.5;MAF_USDA=12.941
NC_035100.1	750097	.	A	G	.	.	MAF_USDA=4.098
NC_035100.1	750109	.	A	C	.	.	MAF_USDA=4.098
NC_035100.1	750125	.	C	T	.	.	MAF_USDA=4.098
NC_035100.1	750151	.	C	T	.	.	MAF_USDA=4.098
NC_035100.1	750156	.	A	G	.	.	MAF_USDA=4.098
NC_035100.1	750161	.	T	A	.	.	MAF_INRAE=21.053;MAF_USDA=18.824
NC_035100.1	750162	.	A	T	.	.	MAF_INRAE=21.667;MAF_USDA=2.083
NC_035100.1	750168	.	A	T	.	.	MAF_USDA=2.941
NC_035100.1	750211	.	C	T	.	.	MAF_INRAE=15.789;MAF_USDA=1.176
NC_035100.1	750214	.	T	A	.	.	MAF_INRAE=11.667;MAF_USDA=11.765
NC_035100.1	750229	.	G	T	.	.	MAF_INRAE=8.861;MAF_USDA=5.294
NC_035100.1	750245	.	A	G	.	.	MAF_INRAE=20.886;MAF_USDA=4.118
NC_035100.1	750274	.	A	T	.	.	MAF_INRAE=4.167;MAF_USDA=10.588
NC_035100.1	750275	.	A	C	.	.	MAF_INRAE=4.167;MAF_USDA=10.0
NC_035100.1	750452	.	T	C	.	.	MAF_INRAE=27.848;MAF_USDA=41.765
NC_035100.1	750455	.	T	C	.	.	MAF_USDA=2.459
NC_035100.1	750508	.	T	C	.	.	MAF_USDA=4.098
NC_035100.1	750517	.	T	C	.	.	MAF_INRAE=26.582;MAF_USDA=27.059
NC_035100.1	750524	.	A	C	.	.	MAF_USDA=4.167
NC_035100.1	750529	.	A	G	.	.	MAF_INRAE=15.823;MAF_USDA=25.595
NC_035100.1	750533	.	C	T	.	.	MAF_INRAE=11.392
NC_035100.1	750534	.	G	A	.	.	MAF_USDA=4.098
NC_035100.1	750545	.	T	G	.	.	MAF_INRAE=27.215;MAF_USDA=27.059
NC_035100.1	750568	.	T	A	.	.	MAF_INRAE=26.582;MAF_USDA=20.588
NC_035100.1	750619	.	G	A	.	.	MAF_INRAE=10.759;MAF_USDA=2.459
NC_035100.1	750624	.	C	T	.	.	MAF_INRAE=10.759;MAF_USDA=2.459
NC_035100.1	750657	.	G	A	.	.	MAF_USDA=2.459
NC_035100.1	750677	.	G	C	.	.	MAF_USDA=4.098
NC_035100.1	750687	.	A	C	.	.	MAF_USDA=4.918
NC_035100.1	750735	.	T	G	.	.	MAF_INRAE=5.696;MAF_USDA=8.824
NC_035100.1	750737	.	G	A	.	.	MAF_INRAE=10.759;MAF_USDA=2.459
NC_035100.1	750780	.	C	T	.	.	MAF_USDA=1.639
NC_035100.1	750849	.	C	T	.	.	MAF_USDA=4.098
NC_035100.1	750923	.	G	A	.	.	MAF_USDA=5.738
NC_035100.1	750934	.	G	T	.	.	MAF_USDA=5.738
NC_035100.1	751032	.	G	A	.	.	MAF_USDA=1.639
NC_035100.1	751039	.	G	A	.	.	MAF_USDA=5.738
NC_035100.1	751046	.	A	G	.	.	MAF_INRAE=5.263;MAF_USDA=3.529
NC_035100.1	751051	.	C	T	.	.	MAF_USDA=4.098
NC_035100.1	751102	.	C	T	.	.	MAF_INRAE=1.667
NC_035100.1	751104	.	T	C	.	.	MAF_USDA=1.639
NC_035100.1	751111	.	G	C	.	.	MAF_USDA=4.098
NC_035100.1	751115	.	G	T	.	.	MAF_INRAE=5.696;MAF_USDA=23.529
NC_035100.1	751129	.	C	T	.	.	MAF_USDA=1.639
NC_035100.1	751164	.	G	A	.	.	MAF_USDA=5.0
NC_035100.1	751166	.	C	G	.	.	MAF_USDA=7.5
NC_035100.1	751171	.	C	G	.	.	MAF_USDA=3.333
NC_035100.1	751173	.	T	G	.	.	MAF_USDA=5.0
NC_035100.1	751245	.	T	A	.	.	MAF_USDA=6.557
NC_035100.1	751259	.	A	G	.	.	MAF_INRAE=26.582;MAF_USDA=18.824
NC_035100.1	751277	.	C	T	.	.	MAF_INRAE=38.608;MAF_USDA=27.647
NC_035100.1	751285	.	C	G	.	.	MAF_USDA=4.918
NC_035100.1	751331	.	A	G	.	.	MAF_INRAE=7.5;MAF_USDA=1.639
NC_035100.1	751345	.	C	T	.	.	MAF_USDA=4.918
NC_035100.1	751362	.	A	T	.	.	MAF_USDA=4.918
NC_035100.1	751376	.	A	T	.	.	MAF_USDA=8.333
NC_035100.1	751383	.	A	T	.	.	MAF_USDA=4.918
NC_035100.1	751493	.	T	C	.	.	MAF_USDA=7.738
NC_035100.1	751526	.	G	A	.	.	MAF_INRAE=11.667;MAF_USDA=5.0
NC_035100.1	751534	.	G	A	.	.	MAF_INRAE=10.759;MAF_USDA=2.5
NC_035100.1	751544	.	G	A	.	.	MAF_INRAE=15.789;MAF_USDA=2.083
NC_035100.1	751557	.	G	A	.	.	MAF_INRAE=5.063
NC_035100.1	751681	.	C	T	.	.	MAF_USDA=1.639
NC_035100.1	751748	.	G	A	.	.	MAF_USDA=3.279
NC_035100.1	751763	.	T	A	.	.	MAF_INRAE=10.759;MAF_USDA=2.459
NC_035100.1	751810	.	A	C	.	.	MAF_INRAE=10.0;MAF_USDA=2.083
NC_035100.1	751820	.	T	C	.	.	MAF_USDA=4.918
NC_035100.1	751828	.	T	C	.	.	MAF_USDA=4.918
NC_035100.1	751859	.	G	A	.	.	MAF_INRAE=10.759;MAF_USDA=2.459
NC_035100.1	751925	.	G	T	.	.	MAF_USDA=5.738
NC_035100.1	751929	.	T	C	.	.	MAF_USDA=5.738
NC_035100.1	752013	.	T	C	.	.	MAF_USDA=7.377
NC_035100.1	752021	.	A	G	.	.	MAF_USDA=6.557
NC_035100.1	752022	.	T	C	.	.	MAF_INRAE=10.759;MAF_USDA=2.459
NC_035100.1	752103	.	A	G	.	.	MAF_INRAE=8.228;MAF_USDA=14.118
NC_035100.1	752117	.	C	A	.	.	MAF_USDA=5.738
NC_035100.1	752118	.	G	A	.	.	MAF_USDA=6.557
NC_035100.1	752240	.	A	C	.	.	MAF_USDA=3.279
NC_035100.1	752281	.	C	T	.	.	MAF_USDA=4.098
NC_035100.1	752330	.	A	C	.	.	MAF_USDA=8.333
NC_035100.1	752364	.	T	C	.	.	MAF_USDA=6.557
NC_035100.1	752381	.	T	A	.	.	MAF_USDA=5.738
NC_035100.1	752391	.	A	G	.	.	MAF_USDA=6.557
NC_035100.1	752437	.	C	T	.	.	MAF_USDA=1.639
NC_035100.1	752478	.	G	C	.	.	MAF_USDA=4.918
NC_035100.1	752506	.	A	T	.	.	MAF_USDA=5.738
NC_035100.1	752607	.	C	A	.	.	MAF_INRAE=5.063
NC_035100.1	752698	.	T	A	.	.	MAF_INRAE=10.759;MAF_USDA=2.459
NC_035100.1	752710	.	G	A	.	.	MAF_INRAE=15.789;MAF_USDA=1.176
NC_035100.1	752743	.	C	A	.	.	MAF_USDA=2.459
NC_035100.1	752772	.	T	A	.	.	MAF_INRAE=5.263;MAF_USDA=7.059
NC_035100.1	752826	.	C	T	.	.	MAF_USDA=3.279
NC_035100.1	752869	.	A	T	.	.	MAF_USDA=6.557
NC_035100.1	752872	.	A	C	.	.	MAF_USDA=6.557
NC_035100.1	752899	.	G	A	.	.	MAF_USDA=3.529
NC_035100.1	752904	.	A	C	.	.	MAF_USDA=6.557
NC_035100.1	752910	.	C	T	.	.	MAF_USDA=6.557
NC_035100.1	752952	.	C	T	.	.	MAF_INRAE=15.789;MAF_USDA=2.083
NC_035100.1	753014	.	C	A	.	.	MAF_USDA=4.098
NC_035100.1	753060	.	G	A	.	.	MAF_USDA=5.738
NC_035100.1	753082	.	T	C	.	.	MAF_USDA=3.279
NC_035100.1	753096	.	A	G	.	.	MAF_USDA=5.738
NC_035100.1	753135	.	C	T	.	.	MAF_USDA=5.738
NC_035100.1	753168	.	C	T	.	.	MAF_INRAE=41.139;MAF_USDA=43.529
NC_035100.1	753218	.	G	A	.	.	MAF_USDA=5.738
NC_035100.1	753245	.	A	T	.	.	MAF_USDA=3.279
NC_035100.1	753252	.	T	C	.	.	MAF_INRAE=27.215;MAF_USDA=28.235
NC_035100.1	753319	.	C	T	.	.	MAF_INRAE=5.696;MAF_USDA=24.118
NC_035100.1	753324	.	T	G	.	.	MAF_USDA=4.098
NC_035100.1	753383	.	G	A	.	.	MAF_INRAE=10.759;MAF_USDA=6.557
NC_035100.1	753388	.	G	A	.	.	MAF_INRAE=8.333
NC_035100.1	753420	.	C	A	.	.	MAF_INRAE=9.494
NC_035100.1	753431	.	G	C	.	.	MAF_USDA=5.294
NC_035100.1	753436	.	T	C	.	.	MAF_INRAE=7.595
NC_035100.1	753438	.	A	G	.	.	MAF_INRAE=5.833
NC_035100.1	753442	.	C	T	.	.	MAF_USDA=8.333
NC_035100.1	753443	.	A	T	.	.	MAF_INRAE=11.392
NC_035100.1	753459	.	C	A	.	.	MAF_INRAE=12.025;MAF_USDA=5.738
NC_035100.1	753464	.	A	G	.	.	MAF_INRAE=12.025;MAF_USDA=5.738
NC_035100.1	753470	.	A	C	.	.	MAF_USDA=3.279
NC_035100.1	753491	.	C	A	.	.	MAF_USDA=1.639
NC_035100.1	753508	.	T	A	.	.	MAF_INRAE=12.5;MAF_USDA=6.557
NC_035100.1	753516	.	G	A	.	.	MAF_INRAE=7.5;MAF_USDA=2.941
NC_035100.1	753517	.	G	C	.	.	MAF_INRAE=39.241;MAF_USDA=40.588
NC_035100.1	753518	.	G	T	.	.	MAF_INRAE=2.5
NC_035100.1	753519	.	G	T	.	.	MAF_INRAE=2.5
NC_035100.1	753542	.	A	T	.	.	MAF_USDA=6.557
NC_035100.1	753552	.	T	G	.	.	MAF_INRAE=9.494;MAF_USDA=1.639
NC_035100.1	753571	.	C	T	.	.	MAF_INRAE=1.667;MAF_USDA=4.918
NC_035100.1	753585	.	A	T	.	.	MAF_USDA=39.583
NC_035100.1	753586	.	A	C	.	.	MAF_INRAE=31.667;MAF_USDA=39.583
NC_035100.1	753590	.	G	T	.	.	MAF_USDA=4.918
NC_035100.1	753664	.	C	T	.	.	MAF_INRAE=11.392
NC_035100.1	753665	.	A	C	.	.	MAF_INRAE=35.833;MAF_USDA=45.882
NC_035100.1	753674	.	A	G	.	.	MAF_USDA=4.918
NC_035100.1	753697	.	T	A	.	.	MAF_USDA=1.639
NC_035100.1	753708	.	G	T	.	.	MAF_INRAE=15.789;MAF_USDA=2.083
NC_035100.1	753741	.	C	T	.	.	MAF_INRAE=15.789;MAF_USDA=1.176
NC_035100.1	753769	.	C	A	.	.	MAF_USDA=47.917
NC_035100.1	753770	.	T	C	.	.	MAF_USDA=47.917
NC_035100.1	753788	.	T	C	.	.	MAF_USDA=4.918
NC_035100.1	753802	.	A	G	.	.	MAF_USDA=5.294
NC_035100.1	753869	.	C	T	.	.	MAF_INRAE=13.924;MAF_USDA=15.294
NC_035100.1	753915	.	T	A	.	.	MAF_USDA=7.647
NC_035100.1	753946	.	A	C	.	.	MAF_INRAE=3.333;MAF_USDA=6.471
NC_035100.1	753948	.	G	A	.	.	MAF_USDA=5.738
NC_035100.1	753974	.	A	G	.	.	MAF_INRAE=9.167;MAF_USDA=4.098
NC_035100.1	753995	.	T	C	.	.	MAF_USDA=4.118
NC_035100.1	754008	.	A	T	.	.	MAF_USDA=14.754
NC_035100.1	754061	.	G	A	.	.	MAF_INRAE=37.342;MAF_USDA=28.824
NC_035100.1	754072	.	C	A	.	.	MAF_USDA=5.738
NC_035100.1	754093	.	C	T	.	.	MAF_USDA=5.738
NC_035100.1	754094	.	T	G	.	.	MAF_USDA=5.738
NC_035100.1	754110	.	G	A	.	.	MAF_USDA=5.738
NC_035100.1	754243	.	G	A	.	.	MAF_USDA=9.016
NC_035100.1	754281	.	T	C	.	.	MAF_USDA=6.557
NC_035100.1	754311	.	A	G	.	.	MAF_USDA=1.639
NC_035100.1	754328	.	C	T	.	.	MAF_USDA=39.583
NC_035100.1	754329	.	C	G	.	.	MAF_USDA=39.583
NC_035100.1	754330	.	A	T	.	.	MAF_USDA=39.583
NC_035100.1	754354	.	A	T	.	.	MAF_INRAE=10.833;MAF_USDA=2.083
NC_035100.1	754365	.	C	A	.	.	MAF_USDA=5.738
NC_035100.1	754405	.	A	C	.	.	MAF_USDA=6.557
NC_035100.1	754434	.	C	A	.	.	MAF_USDA=6.557
NC_035100.1	754446	.	T	C	.	.	MAF_USDA=6.557
NC_035100.1	754484	.	G	T	.	.	MAF_INRAE=7.5;MAF_USDA=2.353
NC_035100.1	754580	.	G	T	.	.	MAF_USDA=4.918
NC_035100.1	754586	.	A	T	.	.	MAF_INRAE=7.5;MAF_USDA=12.5
NC_035100.1	754615	.	G	A	.	.	MAF_USDA=1.639
NC_035100.1	754735	.	C	A	.	.	MAF_USDA=1.639
NC_035100.1	754834	.	T	C	.	.	MAF_INRAE=15.789;MAF_USDA=4.167
NC_035100.1	754840	.	T	C	.	.	MAF_USDA=3.529
NC_035100.1	754919	.	G	C	.	.	MAF_INRAE=46.203;MAF_USDA=47.059
NC_035100.1	754920	.	G	T	.	.	MAF_INRAE=39.167;MAF_USDA=47.647
NC_035100.1	754987	.	C	A	.	.	MAF_INRAE=7.5;MAF_USDA=2.353
NC_035100.1	755002	.	T	G	.	.	MAF_USDA=3.279
NC_035100.1	755182	.	A	G	.	.	MAF_INRAE=12.025;MAF_USDA=12.353
NC_035100.1	755221	.	C	G	.	.	MAF_INRAE=9.167;MAF_USDA=2.083
NC_035100.1	755236	.	G	A	.	.	MAF_USDA=4.918
NC_035100.1	755331	.	C	T	.	.	MAF_INRAE=37.342;MAF_USDA=49.412
NC_035100.1	755350	.	A	T	.	.	MAF_USDA=3.279
NC_035100.1	755425	.	C	T	.	.	MAF_INRAE=15.789;MAF_USDA=1.765
NC_035100.1	755505	.	C	T	.	.	MAF_USDA=1.639
NC_035100.1	755590	.	A	G	.	.	MAF_INRAE=11.667;MAF_USDA=4.918
NC_035100.1	755592	.	T	A	.	.	MAF_INRAE=9.494;MAF_USDA=15.294
NC_035100.1	755622	.	G	T	.	.	MAF_INRAE=9.494;MAF_USDA=13.529
NC_035100.1	755661	.	A	G	.	.	MAF_INRAE=14.167
NC_035100.1	755664	.	C	T	.	.	MAF_INRAE=14.167
NC_035100.1	755671	.	C	T	.	.	MAF_INRAE=13.158;MAF_USDA=4.098
NC_035100.1	755726	.	A	C	.	.	MAF_INRAE=15.789;MAF_USDA=2.083
NC_035100.1	755773	.	G	T	.	.	MAF_USDA=8.333
NC_035100.1	755781	.	T	A	.	.	MAF_INRAE=9.167
NC_035100.1	755782	.	T	A	.	.	MAF_INRAE=9.167
NC_035100.1	755879	.	A	G	.	.	MAF_INRAE=11.392;MAF_USDA=6.557
NC_035100.1	755886	.	G	A	.	.	MAF_INRAE=10.759;MAF_USDA=7.377
NC_035100.1	755891	.	C	A	.	.	MAF_USDA=4.918
NC_035100.1	756050	.	G	A	.	.	MAF_USDA=1.639
NC_035100.1	756105	.	A	G	.	.	MAF_USDA=1.639
NC_035100.1	756115	.	G	A	.	.	MAF_USDA=4.098
NC_035100.1	756147	.	T	A	.	.	MAF_INRAE=10.759;MAF_USDA=5.738
NC_035100.1	756180	.	T	A	.	.	MAF_USDA=3.279
NC_035100.1	756235	.	T	A	.	.	MAF_USDA=1.639
NC_035100.1	756236	.	C	A	.	.	MAF_USDA=1.639
NC_035100.1	756268	.	G	A	.	.	MAF_INRAE=5.696;MAF_USDA=6.471
NC_035100.1	756362	.	A	C	.	.	MAF_INRAE=15.789;MAF_USDA=2.459
NC_035100.1	756365	.	T	C	.	.	MAF_USDA=4.706
NC_035100.1	756462	.	G	A	.	.	MAF_USDA=1.639
NC_035100.1	756492	.	C	G	.	.	MAF_INRAE=10.759;MAF_USDA=5.738
NC_035100.1	756670	.	T	G	.	.	MAF_INRAE=10.759;MAF_USDA=2.459
NC_035100.1	756723	.	C	G	.	.	MAF_USDA=1.639
NC_035100.1	756730	.	C	T	.	.	MAF_INRAE=5.696;MAF_USDA=5.294
NC_035100.1	756731	.	G	A	.	.	MAF_INRAE=5.063
NC_035100.1	756925	.	A	G	.	.	MAF_USDA=13.115
NC_035100.1	756971	.	A	G	.	.	MAF_USDA=2.459
NC_035100.1	758887	.	G	T	.	.	MAF_USDA=4.167
NC_035100.1	759192	.	G	A	.	.	MAF_USDA=6.25
NC_035100.1	759398	.	C	A	.	.	MAF_USDA=5.0
NC_035100.1	759404	.	A	T	.	.	MAF_INRAE=20.833;MAF_USDA=11.31
NC_035100.1	759466	.	C	A	.	.	MAF_INRAE=5.0;MAF_USDA=16.667
NC_035100.1	760325	.	C	T	.	.	MAF_USDA=20.833
NC_035100.1	760410	.	A	C	.	.	MAF_INRAE=2.5
NC_035100.1	760411	.	C	G	.	.	MAF_INRAE=2.5
NC_035100.1	760412	.	A	C	.	.	MAF_INRAE=2.5
NC_035100.1	760414	.	A	T	.	.	MAF_INRAE=2.5
NC_035100.1	760545	.	G	A	.	.	MAF_INRAE=4.167;MAF_USDA=16.667
NC_035100.1	760645	.	A	T	.	.	MAF_INRAE=13.333
NC_035100.1	760785	.	C	A	.	.	MAF_INRAE=2.5;MAF_USDA=14.583
NC_035100.1	760843	.	C	T	.	.	MAF_INRAE=13.333
NC_035100.1	760873	.	G	A	.	.	MAF_USDA=1.205
NC_035100.1	760889	.	A	T	.	.	MAF_INRAE=1.667
NC_035100.1	760941	.	G	A	.	.	MAF_INRAE=23.333
NC_035100.1	760942	.	C	A	.	.	MAF_INRAE=23.333
NC_035100.1	761098	.	G	T	.	.	MAF_INRAE=43.333;MAF_USDA=18.75
NC_035100.1	763627	.	C	T	.	.	MAF_USDA=7.059
NC_035100.1	763659	.	A	C	.	.	MAF_INRAE=42.105;MAF_USDA=48.235
NC_035100.1	763660	.	C	G	.	.	MAF_USDA=47.647
NC_035100.1	763661	.	A	C	.	.	MAF_USDA=50.0
NC_035100.1	763663	.	A	T	.	.	MAF_USDA=50.0
NC_035100.1	763749	.	G	T	.	.	MAF_INRAE=5.063;MAF_USDA=22.131
NC_035100.1	763759	.	G	A	.	.	MAF_INRAE=11.392
NC_035100.1	763789	.	G	T	.	.	MAF_INRAE=10.833;MAF_USDA=2.083
NC_035100.1	763988	.	T	C	.	.	MAF_INRAE=21.053;MAF_USDA=19.412
NC_035100.1	763989	.	G	A	.	.	MAF_USDA=4.706
NC_035100.1	764050	.	G	T	.	.	MAF_INRAE=3.333;MAF_USDA=10.714
NC_035100.1	764051	.	G	T	.	.	MAF_INRAE=3.333;MAF_USDA=10.714
NC_035100.1	764061	.	T	G	.	.	MAF_INRAE=23.418;MAF_USDA=19.048
NC_035100.1	764067	.	C	T	.	.	MAF_INRAE=19.62;MAF_USDA=9.167
NC_035100.1	764103	.	G	A	.	.	MAF_INRAE=10.759;MAF_USDA=2.459
NC_035100.1	764363	.	A	C	.	.	MAF_USDA=8.824
NC_035100.1	764411	.	A	T	.	.	MAF_INRAE=11.667;MAF_USDA=4.918
NC_035100.1	764438	.	C	T	.	.	MAF_INRAE=26.582;MAF_USDA=19.412
NC_035100.1	764463	.	C	T	.	.	MAF_INRAE=10.759;MAF_USDA=2.459
NC_035100.1	764471	.	C	T	.	.	MAF_USDA=4.118
NC_035100.1	764513	.	G	T	.	.	MAF_USDA=4.918
NC_035100.1	764551	.	T	A	.	.	MAF_USDA=3.279
NC_035100.1	764601	.	A	T	.	.	MAF_INRAE=10.759;MAF_USDA=2.459
NC_035100.1	764799	.	A	G	.	.	MAF_INRAE=11.392
NC_035100.1	764904	.	G	C	.	.	MAF_INRAE=5.063;MAF_USDA=6.25
NC_035100.1	765019	.	A	T	.	.	MAF_USDA=5.738
NC_035100.1	765047	.	G	A	.	.	MAF_INRAE=5.696;MAF_USDA=8.824
NC_035100.1	765069	.	T	C	.	.	MAF_INRAE=10.759;MAF_USDA=2.459
NC_035100.1	765155	.	G	A	.	.	MAF_INRAE=7.5;MAF_USDA=2.353
NC_035100.1	765276	.	C	T	.	.	MAF_INRAE=19.62;MAF_USDA=9.016
NC_035100.1	765684	.	C	T	.	.	MAF_INRAE=11.667;MAF_USDA=6.557
NC_035100.1	765723	.	G	A	.	.	MAF_USDA=2.459
NC_035100.1	765778	.	C	T	.	.	MAF_INRAE=20.886;MAF_USDA=1.176
NC_035100.1	765797	.	G	T	.	.	MAF_USDA=3.279
NC_035100.1	765954	.	A	T	.	.	MAF_USDA=6.557
NC_035100.1	765955	.	T	A	.	.	MAF_USDA=2.459
NC_035100.1	765956	.	T	G	.	.	MAF_INRAE=10.759;MAF_USDA=5.738
NC_035100.1	766119	.	G	A	.	.	MAF_USDA=4.918
NC_035100.1	766427	.	T	G	.	.	MAF_USDA=1.639
NC_035100.1	766654	.	A	G	.	.	MAF_INRAE=1.667
NC_035100.1	766741	.	A	C	.	.	MAF_USDA=2.459
NC_035100.1	766886	.	G	T	.	.	MAF_INRAE=1.667
NC_035100.1	766901	.	G	A	.	.	MAF_INRAE=5.063
NC_035100.1	766961	.	C	A	.	.	MAF_INRAE=10.127;MAF_USDA=2.459
NC_035100.1	767035	.	T	A	.	.	MAF_INRAE=10.0;MAF_USDA=1.176
NC_035100.1	767053	.	T	C	.	.	MAF_INRAE=5.063;MAF_USDA=15.882
NC_035100.1	767109	.	T	C	.	.	MAF_INRAE=11.667;MAF_USDA=6.557
NC_035100.1	767113	.	G	T	.	.	MAF_INRAE=11.667;MAF_USDA=6.557
NC_035100.1	767263	.	C	A	.	.	MAF_USDA=7.059
NC_035100.1	767922	.	T	C	.	.	MAF_USDA=22.917
NC_035100.1	767924	.	T	C	.	.	MAF_USDA=22.917
NC_035100.1	767956	.	A	G	.	.	MAF_USDA=16.667
NC_035100.1	767957	.	T	G	.	.	MAF_USDA=18.75
NC_035100.1	768097	.	T	A	.	.	MAF_USDA=19.412
NC_035100.1	768301	.	A	C	.	.	MAF_USDA=1.639
NC_035100.1	768358	.	G	T	.	.	MAF_INRAE=20.253;MAF_USDA=6.557
NC_035100.1	768495	.	A	C	.	.	MAF_INRAE=11.392;MAF_USDA=3.279
NC_035100.1	768612	.	G	A	.	.	MAF_INRAE=5.063;MAF_USDA=5.738
NC_035100.1	768850	.	T	C	.	.	MAF_USDA=11.475
NC_035100.1	768943	.	A	G	.	.	MAF_INRAE=37.975;MAF_USDA=20.0
NC_035100.1	769115	.	C	A	.	.	MAF_INRAE=37.975;MAF_USDA=21.765
NC_035100.1	769319	.	G	A	.	.	MAF_USDA=3.279
NC_035100.1	769569	.	C	A	.	.	MAF_INRAE=38.608;MAF_USDA=21.176
NC_035100.1	769617	.	A	G	.	.	MAF_INRAE=37.975;MAF_USDA=21.176
NC_035100.1	769668	.	A	G	.	.	MAF_INRAE=27.215;MAF_USDA=20.588
NC_035100.1	769743	.	C	A	.	.	MAF_USDA=4.098
NC_035100.1	769851	.	G	T	.	.	MAF_INRAE=16.456;MAF_USDA=24.706
NC_035100.1	769935	.	C	G	.	.	MAF_INRAE=18.354;MAF_USDA=15.882
NC_035100.1	770035	.	G	A	.	.	MAF_INRAE=15.19
NC_035100.1	770150	.	C	A	.	.	MAF_INRAE=37.975;MAF_USDA=21.765
NC_035100.1	770151	.	C	A	.	.	MAF_INRAE=38.333;MAF_USDA=21.765
NC_035100.1	770574	.	T	A	.	.	MAF_INRAE=10.0;MAF_USDA=2.083
NC_035100.1	770583	.	G	A	.	.	MAF_USDA=5.738
NC_035100.1	770604	.	G	T	.	.	MAF_INRAE=29.114;MAF_USDA=17.059
NC_035100.1	770683	.	T	C	.	.	MAF_INRAE=43.671;MAF_USDA=28.235
NC_035100.1	770697	.	A	C	.	.	MAF_USDA=2.353
NC_035100.1	770866	.	C	A	.	.	MAF_INRAE=48.734;MAF_USDA=30.588
NC_035100.1	770906	.	C	A	.	.	MAF_INRAE=5.063
NC_035100.1	770940	.	C	T	.	.	MAF_INRAE=19.62;MAF_USDA=10.656
NC_035100.1	770963	.	G	A	.	.	MAF_INRAE=10.833;MAF_USDA=2.083
NC_035100.1	771076	.	C	T	.	.	MAF_INRAE=37.342;MAF_USDA=34.118
NC_035100.1	771077	.	G	A	.	.	MAF_USDA=4.918
NC_035100.1	771084	.	G	T	.	.	MAF_USDA=1.765
NC_035100.1	772205	.	C	T	.	.	MAF_USDA=3.279
NC_035100.1	772264	.	A	C	.	.	MAF_INRAE=23.333
NC_035100.1	772314	.	C	T	.	.	MAF_INRAE=2.5
NC_035100.1	772398	.	T	A	.	.	MAF_INRAE=10.127
NC_035100.1	772408	.	C	T	.	.	MAF_INRAE=1.667;MAF_USDA=6.25
NC_035100.1	772552	.	G	A	.	.	MAF_INRAE=11.667;MAF_USDA=6.25
NC_035100.1	772578	.	T	G	.	.	MAF_INRAE=2.532
NC_035100.1	773043	.	C	G	.	.	MAF_INRAE=37.342;MAF_USDA=32.941
NC_035100.1	773092	.	G	A	.	.	MAF_USDA=1.639
NC_035100.1	773154	.	T	C	.	.	MAF_INRAE=37.342;MAF_USDA=34.706
NC_035100.1	773224	.	G	T	.	.	MAF_INRAE=26.582;MAF_USDA=33.529
NC_035100.1	773278	.	A	T	.	.	MAF_INRAE=30.38;MAF_USDA=25.882
NC_035100.1	773349	.	G	T	.	.	MAF_USDA=1.667
NC_035100.1	773588	.	G	T	.	.	MAF_INRAE=10.759;MAF_USDA=1.639
NC_035100.1	773703	.	C	T	.	.	MAF_INRAE=10.127;MAF_USDA=4.918
NC_035100.1	773794	.	G	T	.	.	MAF_USDA=2.353
NC_035100.1	773911	.	G	A	.	.	MAF_INRAE=39.241;MAF_USDA=37.059
NC_035100.1	773997	.	T	C	.	.	MAF_USDA=4.098
NC_035100.1	774001	.	C	T	.	.	MAF_INRAE=10.759
NC_035100.1	774044	.	A	C	.	.	MAF_INRAE=5.063;MAF_USDA=14.583
NC_035100.1	774055	.	G	T	.	.	MAF_INRAE=20.886;MAF_USDA=26.471
NC_035100.1	774077	.	T	A	.	.	MAF_INRAE=11.392
NC_035100.1	774178	.	T	G	.	.	MAF_USDA=7.059
NC_035100.1	774287	.	T	G	.	.	MAF_INRAE=15.823;MAF_USDA=32.353
NC_035100.1	774423	.	G	A	.	.	MAF_USDA=27.586
NC_035100.1	774499	.	G	T	.	.	MAF_USDA=2.586
NC_035100.1	774513	.	G	T	.	.	MAF_USDA=27.586
NC_035100.1	774533	.	G	T	.	.	MAF_INRAE=40.833;MAF_USDA=42.683
NC_035100.1	774627	.	T	A	.	.	MAF_INRAE=9.167;MAF_USDA=1.724
NC_035100.1	774632	.	A	C	.	.	MAF_USDA=4.268
NC_035100.1	774977	.	C	T	.	.	MAF_INRAE=5.263;MAF_USDA=6.25
NC_035100.1	774980	.	T	G	.	.	MAF_USDA=11.765
NC_035100.1	775000	.	G	A	.	.	MAF_USDA=19.672
NC_035100.1	775018	.	T	C	.	.	MAF_USDA=2.459
NC_035100.1	775028	.	A	T	.	.	MAF_INRAE=10.759;MAF_USDA=6.557
NC_035100.1	775062	.	A	T	.	.	MAF_INRAE=29.747;MAF_USDA=47.059
NC_035100.1	775106	.	T	C	.	.	MAF_USDA=18.033
NC_035100.1	775127	.	A	C	.	.	MAF_INRAE=16.456;MAF_USDA=30.0
NC_035100.1	775156	.	G	A	.	.	MAF_INRAE=13.924;MAF_USDA=33.529
NC_035100.1	775160	.	A	G	.	.	MAF_USDA=18.235
NC_035100.1	775358	.	A	G	.	.	MAF_INRAE=30.38;MAF_USDA=25.882
NC_035100.1	775389	.	T	G	.	.	MAF_INRAE=1.667;MAF_USDA=8.333
NC_035100.1	775404	.	T	A	.	.	MAF_INRAE=11.392
NC_035100.1	775431	.	G	C	.	.	MAF_INRAE=18.354;MAF_USDA=45.882
NC_035100.1	775481	.	G	A	.	.	MAF_INRAE=13.333;MAF_USDA=16.667
NC_035100.1	775492	.	T	C	.	.	MAF_USDA=8.333
NC_035100.1	775633	.	G	A	.	.	MAF_INRAE=1.667;MAF_USDA=14.583
NC_035100.1	775639	.	G	A	.	.	MAF_INRAE=47.5;MAF_USDA=28.824
NC_035100.1	775745	.	C	T	.	.	MAF_INRAE=28.481;MAF_USDA=22.941
NC_035100.1	775782	.	G	T	.	.	MAF_INRAE=26.667;MAF_USDA=23.529
NC_035100.1	775821	.	C	G	.	.	MAF_USDA=1.639
NC_035100.1	775840	.	T	G	.	.	MAF_USDA=8.333
NC_035100.1	775989	.	C	T	.	.	MAF_INRAE=46.203;MAF_USDA=33.929
NC_035100.1	776025	.	C	A	.	.	MAF_INRAE=26.316;MAF_USDA=13.69
NC_035100.1	776081	.	G	A	.	.	MAF_INRAE=10.0
NC_035100.1	776175	.	G	A	.	.	MAF_USDA=5.0
NC_035100.1	776354	.	C	T	.	.	MAF_USDA=8.235
NC_035100.1	776430	.	A	G	.	.	MAF_INRAE=9.167;MAF_USDA=5.738
NC_035100.1	776437	.	A	T	.	.	MAF_INRAE=13.924;MAF_USDA=12.353
NC_035100.1	776475	.	A	G	.	.	MAF_USDA=10.588
NC_035100.1	776518	.	G	T	.	.	MAF_INRAE=7.5;MAF_USDA=1.765
NC_035100.1	776547	.	T	A	.	.	MAF_USDA=10.588
NC_035100.1	776554	.	G	A	.	.	MAF_USDA=10.0
NC_035100.1	776625	.	T	A	.	.	MAF_USDA=1.639
NC_035100.1	776626	.	G	T	.	.	MAF_USDA=8.824
NC_035100.1	776689	.	T	A	.	.	MAF_INRAE=10.127;MAF_USDA=6.557
NC_035100.1	776856	.	G	A	.	.	MAF_USDA=10.588
NC_035100.1	776877	.	C	A	.	.	MAF_INRAE=5.063;MAF_USDA=15.882
NC_035100.1	776914	.	A	C	.	.	MAF_USDA=4.918
NC_035100.1	776997	.	C	T	.	.	MAF_INRAE=1.667
NC_035100.1	777075	.	C	A	.	.	MAF_USDA=1.639
NC_035100.1	777126	.	T	C	.	.	MAF_INRAE=9.167;MAF_USDA=5.738
NC_035100.1	777140	.	C	A	.	.	MAF_INRAE=18.987;MAF_USDA=40.588
NC_035100.1	777142	.	T	C	.	.	MAF_INRAE=23.418;MAF_USDA=22.353
NC_035100.1	777321	.	G	T	.	.	MAF_USDA=10.588
NC_035100.1	777432	.	T	A	.	.	MAF_INRAE=24.684;MAF_USDA=8.824
NC_035100.1	777442	.	T	C	.	.	MAF_INRAE=24.684;MAF_USDA=8.824
NC_035100.1	777610	.	C	A	.	.	MAF_USDA=10.588
NC_035100.1	777634	.	T	A	.	.	MAF_USDA=5.833
NC_035100.1	777737	.	A	T	.	.	MAF_USDA=16.667
NC_035100.1	777776	.	T	C	.	.	MAF_INRAE=15.789;MAF_USDA=9.524
NC_035100.1	778508	.	T	C	.	.	MAF_USDA=4.098
NC_035100.1	778610	.	T	C	.	.	MAF_INRAE=9.167;MAF_USDA=1.639
NC_035100.1	778628	.	T	C	.	.	MAF_USDA=7.377
NC_035100.1	778635	.	C	A	.	.	MAF_INRAE=10.833;MAF_USDA=2.083
NC_035100.1	778670	.	T	C	.	.	MAF_INRAE=9.167;MAF_USDA=1.639
NC_035100.1	778684	.	T	A	.	.	MAF_USDA=8.824
NC_035100.1	778704	.	A	C	.	.	MAF_INRAE=5.696;MAF_USDA=4.706
NC_035100.1	778760	.	C	T	.	.	MAF_USDA=11.176
NC_035100.1	778782	.	C	A	.	.	MAF_USDA=4.918
NC_035100.1	779049	.	G	A	.	.	MAF_INRAE=5.063;MAF_USDA=16.867
NC_035100.1	779065	.	T	G	.	.	MAF_USDA=28.916
NC_035100.1	779118	.	T	G	.	.	MAF_USDA=2.542
NC_035100.1	779186	.	G	A	.	.	MAF_INRAE=5.263
NC_035100.1	779364	.	A	G	.	.	MAF_INRAE=11.667;MAF_USDA=4.918
NC_035100.1	779458	.	G	A	.	.	MAF_USDA=3.279
NC_035100.1	779468	.	A	T	.	.	MAF_INRAE=1.667
NC_035100.1	779493	.	T	C	.	.	MAF_INRAE=5.063;MAF_USDA=15.882
NC_035100.1	779544	.	C	T	.	.	MAF_USDA=1.667
NC_035100.1	779615	.	A	G	.	.	MAF_USDA=1.639
NC_035100.1	779846	.	G	T	.	.	MAF_INRAE=5.063;MAF_USDA=16.471
NC_035100.1	779911	.	A	T	.	.	MAF_USDA=2.459
NC_035100.1	779957	.	G	C	.	.	MAF_INRAE=36.709;MAF_USDA=28.689
NC_035100.1	780058	.	G	A	.	.	MAF_INRAE=5.063;MAF_USDA=4.118
NC_035100.1	780072	.	T	C	.	.	MAF_USDA=8.235
NC_035100.1	780179	.	C	T	.	.	MAF_USDA=2.941
NC_035100.1	780225	.	T	G	.	.	MAF_INRAE=7.5;MAF_USDA=2.353
NC_035100.1	780244	.	G	A	.	.	MAF_USDA=14.754
NC_035100.1	780308	.	G	T	.	.	MAF_USDA=2.459
NC_035100.1	780448	.	A	C	.	.	MAF_INRAE=10.833;MAF_USDA=4.918
NC_035100.1	780473	.	T	A	.	.	MAF_INRAE=10.759;MAF_USDA=19.412
NC_035100.1	780535	.	C	T	.	.	MAF_INRAE=3.333;MAF_USDA=16.667
NC_035100.1	780557	.	C	T	.	.	MAF_USDA=1.639
NC_035100.1	780712	.	G	A	.	.	MAF_INRAE=25.949;MAF_USDA=40.588
NC_035100.1	780850	.	C	G	.	.	MAF_USDA=1.639
NC_035100.1	781051	.	C	T	.	.	MAF_INRAE=25.316;MAF_USDA=8.929
NC_035100.1	781121	.	G	A	.	.	MAF_USDA=2.459
NC_035100.1	781632	.	G	T	.	.	MAF_INRAE=10.759;MAF_USDA=4.918
NC_035100.1	781689	.	C	T	.	.	MAF_INRAE=36.709;MAF_USDA=38.824
NC_035100.1	781933	.	C	T	.	.	MAF_USDA=3.279
NC_035100.1	781944	.	A	G	.	.	MAF_USDA=3.279
NC_035100.1	782142	.	G	A	.	.	MAF_USDA=3.279
NC_035100.1	782395	.	A	G	.	.	MAF_INRAE=8.861
NC_035100.1	782471	.	T	A	.	.	MAF_INRAE=6.667;MAF_USDA=2.353
NC_035100.1	782654	.	C	T	.	.	MAF_INRAE=10.759;MAF_USDA=8.235
NC_035100.1	782697	.	T	G	.	.	MAF_INRAE=5.063;MAF_USDA=25.882
NC_035100.1	782874	.	A	G	.	.	MAF_INRAE=10.833
NC_035100.1	782935	.	A	T	.	.	MAF_USDA=4.918
NC_035100.1	782994	.	G	T	.	.	MAF_INRAE=20.253;MAF_USDA=12.353
NC_035100.1	783067	.	T	A	.	.	MAF_USDA=1.639
NC_035100.1	783073	.	T	G	.	.	MAF_INRAE=5.263;MAF_USDA=7.059
NC_035100.1	783106	.	G	A	.	.	MAF_INRAE=5.263;MAF_USDA=1.639
NC_035100.1	783179	.	A	C	.	.	MAF_INRAE=10.526;MAF_USDA=11.176
NC_035100.1	783213	.	T	A	.	.	MAF_USDA=4.098
NC_035100.1	783369	.	C	G	.	.	MAF_INRAE=15.823;MAF_USDA=48.235
NC_035100.1	783414	.	T	A	.	.	MAF_USDA=7.647
NC_035100.1	783422	.	G	A	.	.	MAF_USDA=4.098
NC_035100.1	783429	.	T	C,G	.	.	MAF_INRAE=9.167;MAF_USDA=6.25
NC_035100.1	783641	.	C	T	.	.	MAF_USDA=2.459
NC_035100.1	783658	.	C	G	.	.	MAF_INRAE=15.823;MAF_USDA=48.235
NC_035100.1	783677	.	C	A	.	.	MAF_USDA=3.279
NC_035100.1	783695	.	G	A	.	.	MAF_USDA=2.459
NC_035100.1	783796	.	A	G	.	.	MAF_INRAE=15.823;MAF_USDA=43.529
NC_035100.1	783818	.	C	A	.	.	MAF_INRAE=15.823;MAF_USDA=48.824
NC_035100.1	783933	.	A	G	.	.	MAF_USDA=13.115
NC_035100.1	783983	.	C	A	.	.	MAF_USDA=10.417
NC_035100.1	784024	.	C	A	.	.	MAF_INRAE=12.5
NC_035100.1	784207	.	G	T	.	.	MAF_INRAE=38.608;MAF_USDA=17.647
NC_035100.1	784208	.	A	G	.	.	MAF_INRAE=31.579;MAF_USDA=44.706
NC_035100.1	784210	.	A	C	.	.	MAF_USDA=42.941
NC_035100.1	784252	.	A	G	.	.	MAF_INRAE=24.684;MAF_USDA=22.353
NC_035100.1	784288	.	G	A	.	.	MAF_INRAE=20.886;MAF_USDA=12.941
NC_035100.1	784300	.	G	A	.	.	MAF_INRAE=39.873;MAF_USDA=44.706
NC_035100.1	784397	.	A	G	.	.	MAF_INRAE=20.886;MAF_USDA=9.836
NC_035100.1	784471	.	G	A	.	.	MAF_USDA=3.279
NC_035100.1	784526	.	G	A	.	.	MAF_INRAE=36.709;MAF_USDA=47.059
NC_035100.1	784533	.	G	A	.	.	MAF_INRAE=20.886;MAF_USDA=11.765
NC_035100.1	784608	.	G	T	.	.	MAF_USDA=1.639
NC_035100.1	784609	.	G	T	.	.	MAF_USDA=1.639
NC_035100.1	784611	.	G	A	.	.	MAF_USDA=1.639
NC_035100.1	784740	.	G	T	.	.	MAF_USDA=4.098
NC_035100.1	784787	.	A	C	.	.	MAF_USDA=1.639
NC_035100.1	784896	.	C	T	.	.	MAF_USDA=2.941
NC_035100.1	784926	.	A	C	.	.	MAF_USDA=2.459
NC_035100.1	785017	.	T	A	.	.	MAF_USDA=4.098
NC_035100.1	785028	.	C	A	.	.	MAF_INRAE=48.734;MAF_USDA=18.824
NC_035100.1	785145	.	T	G	.	.	MAF_INRAE=22.5;MAF_USDA=16.667
NC_035100.1	785146	.	C	A	.	.	MAF_USDA=4.918
NC_035100.1	785167	.	G	A	.	.	MAF_INRAE=39.873;MAF_USDA=18.824
NC_035100.1	785251	.	G	A	.	.	MAF_INRAE=39.873;MAF_USDA=17.647
NC_035100.1	785309	.	G	A	.	.	MAF_USDA=1.639
NC_035100.1	785422	.	G	T	.	.	MAF_INRAE=39.241;MAF_USDA=32.941
NC_035100.1	785429	.	C	T	.	.	MAF_INRAE=44.304;MAF_USDA=42.941
NC_035100.1	785455	.	G	A	.	.	MAF_INRAE=39.241;MAF_USDA=31.176
NC_035100.1	785687	.	T	G	.	.	MAF_USDA=1.639
NC_035100.1	785703	.	T	C	.	.	MAF_USDA=4.098
NC_035100.1	785801	.	C	T	.	.	MAF_USDA=4.098
NC_035100.1	785842	.	T	A	.	.	MAF_USDA=1.639
NC_035100.1	785940	.	G	A	.	.	MAF_USDA=2.459
NC_035100.1	785949	.	A	G	.	.	MAF_USDA=43.529
NC_035100.1	785956	.	A	G	.	.	MAF_USDA=40.588
NC_035100.1	786061	.	T	A	.	.	MAF_INRAE=22.152;MAF_USDA=35.417
NC_035100.1	786082	.	C	G	.	.	MAF_INRAE=11.667;MAF_USDA=4.098
NC_035100.1	786141	.	A	C	.	.	MAF_USDA=2.459
NC_035100.1	786153	.	G	A	.	.	MAF_INRAE=11.667;MAF_USDA=4.098
NC_035100.1	786164	.	C	T	.	.	MAF_INRAE=23.418;MAF_USDA=26.471
NC_035100.1	786200	.	C	T	.	.	MAF_INRAE=43.671;MAF_USDA=39.412
NC_035100.1	786216	.	T	A	.	.	MAF_USDA=1.639
NC_035100.1	786373	.	G	A	.	.	MAF_USDA=2.353
NC_035100.1	786388	.	A	G	.	.	MAF_INRAE=20.886;MAF_USDA=12.353
NC_035100.1	786501	.	C	T	.	.	MAF_INRAE=10.833;MAF_USDA=2.083
NC_035100.1	786508	.	G	A	.	.	MAF_INRAE=23.418;MAF_USDA=22.941
NC_035100.1	786606	.	G	T	.	.	MAF_INRAE=23.418;MAF_USDA=8.824
NC_035100.1	786778	.	A	C	.	.	MAF_INRAE=25.316;MAF_USDA=49.405
NC_035100.1	786815	.	C	A	.	.	MAF_INRAE=13.924;MAF_USDA=4.918
NC_035100.1	786820	.	A	C	.	.	MAF_USDA=22.941
NC_035100.1	786824	.	T	G	.	.	MAF_INRAE=34.167;MAF_USDA=40.0
NC_035100.1	786856	.	G	A	.	.	MAF_USDA=8.197
NC_035100.1	786916	.	A	G	.	.	MAF_INRAE=31.013;MAF_USDA=28.235
NC_035100.1	786946	.	G	A	.	.	MAF_USDA=3.279
NC_035100.1	786957	.	C	T	.	.	MAF_USDA=18.235
NC_035100.1	786974	.	G	T	.	.	MAF_USDA=2.5
NC_035100.1	787023	.	G	T	.	.	MAF_INRAE=11.667;MAF_USDA=12.651
NC_035100.1	787062	.	TA	TT	.	.	MAF_USDA=14.583
NC_035100.1	787063	.	A	T	.	.	MAF_INRAE=22.785
NC_035100.1	787074	.	G	T	.	.	MAF_USDA=3.39
NC_035100.1	787084	.	T	A	.	.	MAF_INRAE=11.667
NC_035100.1	787158	.	G	T	.	.	MAF_INRAE=15.823;MAF_USDA=1.639
NC_035100.1	787195	.	G	T	.	.	MAF_USDA=2.5
NC_035100.1	787262	.	G	A	.	.	MAF_INRAE=11.667;MAF_USDA=3.529
NC_035100.1	787266	.	T	G	.	.	MAF_INRAE=11.667;MAF_USDA=4.098
NC_035100.1	787272	.	T	C	.	.	MAF_INRAE=15.823;MAF_USDA=18.824
NC_035100.1	787278	.	G	A	.	.	MAF_INRAE=13.924;MAF_USDA=24.706
NC_035100.1	787341	.	C	G,A	.	.	MAF_INRAE=31.579
NC_035100.1	787353	.	C	T	.	.	MAF_INRAE=25.316;MAF_USDA=17.059
NC_035100.1	787394	.	G	A	.	.	MAF_INRAE=7.5;MAF_USDA=2.353
NC_035100.1	787400	.	T	G	.	.	MAF_USDA=11.176
NC_035100.1	787441	.	G	C	.	.	MAF_USDA=4.098
NC_035100.1	787559	.	T	C	.	.	MAF_INRAE=15.789;MAF_USDA=18.824
NC_035100.1	787560	.	G	A	.	.	MAF_USDA=25.882
NC_035100.1	787568	.	C	T	.	.	MAF_USDA=3.279
NC_035100.1	787582	.	A	G	.	.	MAF_INRAE=31.579;MAF_USDA=25.882
NC_035100.1	787608	.	G	A	.	.	MAF_INRAE=36.842;MAF_USDA=21.765
NC_035100.1	787624	.	C	A	.	.	MAF_INRAE=15.789;MAF_USDA=10.588
NC_035100.1	789159	.	G	T	.	.	MAF_USDA=4.167
NC_035100.1	789164	.	G	T	.	.	MAF_INRAE=32.278;MAF_USDA=33.333
NC_035100.1	789263	.	A	G	.	.	MAF_USDA=1.695
NC_035100.1	789285	.	A	C	.	.	MAF_USDA=12.048
NC_035100.1	789286	.	T	A	.	.	MAF_USDA=12.048
NC_035100.1	789294	.	C	T	.	.	MAF_USDA=1.724
NC_035100.1	789359	.	G	A	.	.	MAF_INRAE=8.333;MAF_USDA=4.167
NC_035100.1	789374	.	G	C	.	.	MAF_INRAE=20.253;MAF_USDA=35.417
NC_035100.1	789506	.	G	T	.	.	MAF_USDA=2.5
NC_035100.1	789516	.	G	A	.	.	MAF_INRAE=10.127;MAF_USDA=7.143
NC_035100.1	789579	.	C	A	.	.	MAF_USDA=3.333
NC_035100.1	789600	.	T	G	.	.	MAF_INRAE=22.785;MAF_USDA=35.417
NC_035100.1	789881	.	T	C	.	.	MAF_USDA=18.235
NC_035100.1	789987	.	A	C	.	.	MAF_INRAE=20.253;MAF_USDA=12.353
NC_035100.1	790201	.	G	T	.	.	MAF_USDA=1.639
NC_035100.1	790337	.	C	A	.	.	MAF_INRAE=11.667;MAF_USDA=4.918
NC_035100.1	790419	.	T	C	.	.	MAF_USDA=19.412
NC_035100.1	790454	.	A	C	.	.	MAF_INRAE=15.823;MAF_USDA=25.882
NC_035100.1	790470	.	G	A	.	.	MAF_INRAE=10.759;MAF_USDA=1.639
NC_035100.1	790472	.	T	A	.	.	MAF_USDA=4.098
NC_035100.1	790476	.	G	A	.	.	MAF_USDA=14.118
NC_035100.1	790685	.	C	A	.	.	MAF_INRAE=22.785;MAF_USDA=35.417
NC_035100.1	790722	.	T	G	.	.	MAF_USDA=1.639
NC_035100.1	790816	.	A	T	.	.	MAF_USDA=11.176
NC_035100.1	790975	.	C	T	.	.	MAF_INRAE=31.013;MAF_USDA=7.377
NC_035100.1	791018	.	A	G	.	.	MAF_INRAE=22.785;MAF_USDA=22.131
NC_035100.1	791123	.	A	C	.	.	MAF_INRAE=1.667
NC_035100.1	791195	.	A	T	.	.	MAF_INRAE=44.937;MAF_USDA=44.118
NC_035100.1	791196	.	A	T	.	.	MAF_INRAE=12.5;MAF_USDA=6.557
NC_035100.1	791408	.	A	T	.	.	MAF_INRAE=5.063
NC_035100.1	791541	.	A	C	.	.	MAF_USDA=47.059
NC_035100.1	791719	.	T	G	.	.	MAF_USDA=3.279
NC_035100.1	791735	.	C	A	.	.	MAF_INRAE=31.579;MAF_USDA=21.765
NC_035100.1	791773	.	T	A	.	.	MAF_USDA=47.917
NC_035100.1	791774	.	T	A	.	.	MAF_INRAE=24.167
NC_035100.1	791775	.	T	A	.	.	MAF_USDA=33.333
NC_035100.1	791777	.	T	A	.	.	MAF_USDA=33.333
NC_035100.1	791780	.	A	T	.	.	MAF_USDA=20.833
NC_035100.1	791781	.	T	A	.	.	MAF_USDA=16.667
NC_035100.1	791870	.	G	C	.	.	MAF_INRAE=11.667;MAF_USDA=9.836
NC_035100.1	791880	.	G	A	.	.	MAF_INRAE=31.013;MAF_USDA=11.176
NC_035100.1	792006	.	C	T	.	.	MAF_USDA=2.459
NC_035100.1	792129	.	T	G	.	.	MAF_INRAE=31.646;MAF_USDA=14.706
NC_035100.1	792224	.	A	T	.	.	MAF_INRAE=9.167;MAF_USDA=5.738
NC_035100.1	792456	.	G	T	.	.	MAF_USDA=12.353
NC_035100.1	792462	.	C	A	.	.	MAF_USDA=4.918
NC_035100.1	792482	.	C	A	.	.	MAF_USDA=7.377
NC_035100.1	792545	.	G	A	.	.	MAF_INRAE=11.667;MAF_USDA=5.738
NC_035100.1	792595	.	G	A	.	.	MAF_INRAE=25.316;MAF_USDA=8.824
NC_035100.1	792630	.	C	T	.	.	MAF_INRAE=24.684;MAF_USDA=8.235
NC_035100.1	792715	.	T	G	.	.	MAF_USDA=2.459
NC_035100.1	792878	.	G	T	.	.	MAF_INRAE=5.263;MAF_USDA=7.059
NC_035100.1	793026	.	T	C	.	.	MAF_INRAE=7.5;MAF_USDA=2.353
NC_035100.1	793037	.	C	G	.	.	MAF_INRAE=31.013;MAF_USDA=11.765
NC_035100.1	793152	.	G	T	.	.	MAF_USDA=8.333
NC_035100.1	793153	.	G	T	.	.	MAF_USDA=8.333
NC_035100.1	793258	.	T	G	.	.	MAF_USDA=2.459
NC_035100.1	793471	.	G	A	.	.	MAF_USDA=3.279
NC_035100.1	793494	.	A	C	.	.	MAF_INRAE=23.418;MAF_USDA=38.824
NC_035100.1	793497	.	G	A	.	.	MAF_INRAE=19.167;MAF_USDA=25.882
NC_035100.1	793507	.	C	T	.	.	MAF_USDA=2.459
NC_035100.1	793552	.	T	C	.	.	MAF_INRAE=32.278;MAF_USDA=12.353
NC_035100.1	793638	.	C	T	.	.	MAF_INRAE=20.253;MAF_USDA=11.765
NC_035100.1	793640	.	C	A	.	.	MAF_INRAE=15.19;MAF_USDA=7.377
NC_035100.1	793651	.	G	A	.	.	MAF_USDA=12.353
NC_035100.1	793743	.	G	T	.	.	MAF_INRAE=11.667;MAF_USDA=3.279
NC_035100.1	793780	.	G	A	.	.	MAF_INRAE=36.076;MAF_USDA=45.294
NC_035100.1	793907	.	A	G	.	.	MAF_INRAE=22.785;MAF_USDA=26.471
NC_035100.1	794105	.	A	C	.	.	MAF_INRAE=48.734;MAF_USDA=39.412
NC_035100.1	794154	.	G	A	.	.	MAF_INRAE=6.667;MAF_USDA=2.353
NC_035100.1	794391	.	T	G	.	.	MAF_USDA=6.557
NC_035100.1	794402	.	C	G	.	.	MAF_USDA=7.377
NC_035100.1	794434	.	A	G	.	.	MAF_USDA=2.381
NC_035100.1	794447	.	G	T	.	.	MAF_USDA=14.583
NC_035100.1	794486	.	A	G	.	.	MAF_USDA=2.083
NC_035100.1	794490	.	T	A	.	.	MAF_USDA=14.583
NC_035100.1	794877	.	G	T	.	.	MAF_USDA=25.0
NC_035100.1	794897	.	A	G	.	.	MAF_INRAE=9.167
NC_035100.1	794901	.	T	C	.	.	MAF_INRAE=14.557;MAF_USDA=10.169
NC_035100.1	794985	.	A	G	.	.	MAF_INRAE=31.646
NC_035100.1	795027	.	T	C	.	.	MAF_INRAE=39.873;MAF_USDA=27.083
NC_035100.1	795028	.	G	A	.	.	MAF_USDA=14.583
NC_035100.1	795087	.	T	A	.	.	MAF_INRAE=31.646;MAF_USDA=35.417
NC_035100.1	795297	.	G	T	.	.	MAF_INRAE=9.167;MAF_USDA=22.353
NC_035100.1	795345	.	C	T	.	.	MAF_USDA=4.098
NC_035100.1	795363	.	T	A	.	.	MAF_USDA=14.754
NC_035100.1	795378	.	C	T	.	.	MAF_USDA=4.918
NC_035100.1	795450	.	C	T	.	.	MAF_INRAE=23.333;MAF_USDA=25.0
NC_035100.1	795489	.	C	A	.	.	MAF_INRAE=10.0
NC_035100.1	795534	.	C	G	.	.	MAF_INRAE=49.167
NC_035100.1	795537	.	T	G	.	.	MAF_INRAE=23.333;MAF_USDA=25.0
NC_035100.1	795568	.	C	A	.	.	MAF_INRAE=48.333;MAF_USDA=27.083
NC_035100.1	795604	.	A	C	.	.	MAF_USDA=25.0
NC_035100.1	795646	.	T	C	.	.	MAF_USDA=23.913
NC_035100.1	795747	.	A	T	.	.	MAF_INRAE=11.667;MAF_USDA=16.667
NC_035100.1	795803	.	T	G	.	.	MAF_INRAE=38.608;MAF_USDA=29.167
NC_035100.1	795895	.	G	A	.	.	MAF_USDA=2.083
NC_035100.1	795929	.	T	A	.	.	MAF_INRAE=1.667
NC_035100.1	795988	.	A	G	.	.	MAF_USDA=1.724
NC_035100.1	796038	.	G	A	.	.	MAF_INRAE=30.38;MAF_USDA=43.293
NC_035100.1	796194	.	G	T	.	.	MAF_INRAE=37.975
NC_035100.1	796319	.	T	A	.	.	MAF_INRAE=29.747
NC_035100.1	796339	.	A	G	.	.	MAF_INRAE=15.823;MAF_USDA=1.724
NC_035100.1	796392	.	C	T	.	.	MAF_USDA=12.195
NC_035100.1	796436	.	G	A	.	.	MAF_INRAE=5.063
NC_035100.1	796533	.	T	C	.	.	MAF_USDA=2.586
NC_035100.1	796584	.	G	T	.	.	MAF_USDA=12.195
NC_035100.1	796596	.	T	A	.	.	MAF_INRAE=7.5;MAF_USDA=2.41
NC_035100.1	796661	.	T	G	.	.	MAF_INRAE=29.167
NC_035100.1	796791	.	T	C	.	.	MAF_USDA=1.724
NC_035100.1	796925	.	G	A	.	.	MAF_INRAE=13.924;MAF_USDA=9.146
NC_035100.1	796993	.	C	T	.	.	MAF_USDA=2.586
NC_035100.1	797060	.	A	G	.	.	MAF_INRAE=5.263;MAF_USDA=7.927
NC_035100.1	797155	.	A	C	.	.	MAF_USDA=2.586
NC_035100.1	797237	.	G	A	.	.	MAF_INRAE=8.333;MAF_USDA=4.167
NC_035100.1	797272	.	G	A	.	.	MAF_USDA=32.353
NC_035100.1	797400	.	T	C	.	.	MAF_INRAE=32.278;MAF_USDA=30.952
NC_035100.1	797526	.	A	G	.	.	MAF_USDA=5.294
NC_035100.1	797651	.	G	T	.	.	MAF_USDA=10.656
NC_035100.1	797739	.	C	A	.	.	MAF_INRAE=10.526;MAF_USDA=11.765
NC_035100.1	797781	.	T	A	.	.	MAF_INRAE=10.0;MAF_USDA=1.176
NC_035100.1	797874	.	C	A	.	.	MAF_USDA=2.459
NC_035100.1	798006	.	T	A	.	.	MAF_USDA=7.377
NC_035100.1	798012	.	C	T	.	.	MAF_USDA=4.098
NC_035100.1	798063	.	G	A	.	.	MAF_INRAE=11.667;MAF_USDA=3.279
NC_035100.1	798241	.	T	C	.	.	MAF_INRAE=29.747;MAF_USDA=46.471
NC_035100.1	798297	.	G	T	.	.	MAF_INRAE=11.392;MAF_USDA=1.639
NC_035100.1	798391	.	A	C	.	.	MAF_USDA=2.459
NC_035100.1	798402	.	T	C	.	.	MAF_USDA=17.647
NC_035100.1	798413	.	C	T	.	.	MAF_INRAE=10.833
NC_035100.1	798440	.	C	A	.	.	MAF_INRAE=13.924;MAF_USDA=20.588
NC_035100.1	798503	.	C	T	.	.	MAF_INRAE=15.823;MAF_USDA=9.016
NC_035100.1	798565	.	T	G	.	.	MAF_USDA=13.333
NC_035100.1	798605	.	G	A	.	.	MAF_USDA=2.459
NC_035100.1	798621	.	A	G	.	.	MAF_INRAE=8.861
NC_035100.1	798622	.	C	T	.	.	MAF_USDA=4.918
NC_035100.1	798676	.	A	G	.	.	MAF_INRAE=10.833;MAF_USDA=4.118
NC_035100.1	798761	.	A	G	.	.	MAF_USDA=2.941
NC_035100.1	798849	.	T	A	.	.	MAF_INRAE=25.316;MAF_USDA=9.412
NC_035100.1	798945	.	C	A	.	.	MAF_INRAE=41.139;MAF_USDA=44.118
NC_035100.1	799011	.	T	C	.	.	MAF_INRAE=24.684;MAF_USDA=11.176
NC_035100.1	799113	.	C	T	.	.	MAF_USDA=11.765
NC_035100.1	799151	.	G	A	.	.	MAF_INRAE=11.667;MAF_USDA=3.279
NC_035100.1	799431	.	G	A	.	.	MAF_USDA=4.918
NC_035100.1	799447	.	C	T	.	.	MAF_USDA=4.918
NC_035100.1	799459	.	G	A	.	.	MAF_INRAE=17.722;MAF_USDA=34.706
NC_035100.1	799465	.	C	A	.	.	MAF_INRAE=17.722;MAF_USDA=34.706
NC_035100.1	799561	.	G	T	.	.	MAF_USDA=5.294
NC_035100.1	799573	.	C	A	.	.	MAF_INRAE=5.063;MAF_USDA=9.836
NC_035100.1	799600	.	C	T	.	.	MAF_USDA=1.639
NC_035100.1	799602	.	G	T	.	.	MAF_USDA=1.639
NC_035100.1	799656	.	C	A	.	.	MAF_USDA=10.588
NC_035100.1	799859	.	G	A	.	.	MAF_USDA=4.098
NC_035100.1	799909	.	T	C	.	.	MAF_USDA=10.0
NC_035100.1	799996	.	T	A	.	.	MAF_INRAE=36.709;MAF_USDA=31.765
NC_035100.1	800087	.	C	T	.	.	MAF_INRAE=21.053;MAF_USDA=12.941
NC_035100.1	800089	.	T	A	.	.	MAF_INRAE=12.5;MAF_USDA=7.059
NC_035100.1	800107	.	C	T	.	.	MAF_USDA=14.706
NC_035100.1	800177	.	G	A	.	.	MAF_USDA=3.279
NC_035100.1	800232	.	C	T	.	.	MAF_USDA=10.0
NC_035100.1	800403	.	G	A	.	.	MAF_USDA=3.279
NC_035100.1	800428	.	G	A	.	.	MAF_INRAE=10.759;MAF_USDA=1.639
NC_035100.1	800509	.	G	A	.	.	MAF_USDA=3.279
NC_035100.1	800605	.	A	C	.	.	MAF_INRAE=18.354;MAF_USDA=14.118
NC_035100.1	800652	.	G	A	.	.	MAF_INRAE=23.418;MAF_USDA=41.765
NC_035100.1	800660	.	G	T	.	.	MAF_USDA=2.459
NC_035100.1	800754	.	G	A	.	.	MAF_USDA=8.824
NC_035100.1	800764	.	G	A	.	.	MAF_USDA=3.279
NC_035100.1	800931	.	C	T	.	.	MAF_USDA=4.098
NC_035100.1	801027	.	C	A	.	.	MAF_INRAE=13.291;MAF_USDA=7.059
NC_035100.1	801070	.	C	A	.	.	MAF_INRAE=43.333;MAF_USDA=29.762
NC_035100.1	801099	.	G	A	.	.	MAF_INRAE=9.494;MAF_USDA=17.647
NC_035100.1	801123	.	T	G	.	.	MAF_INRAE=18.354;MAF_USDA=22.353
NC_035100.1	801268	.	C	A	.	.	MAF_INRAE=9.494;MAF_USDA=17.47
NC_035100.1	801308	.	G	A	.	.	MAF_USDA=10.119
NC_035100.1	801329	.	A	G	.	.	MAF_INRAE=5.063;MAF_USDA=4.167
NC_035100.1	801434	.	T	G	.	.	MAF_INRAE=13.291;MAF_USDA=7.143
NC_035100.1	801440	.	C	A	.	.	MAF_INRAE=13.291;MAF_USDA=7.143
NC_035100.1	801483	.	G	T	.	.	MAF_INRAE=10.833;MAF_USDA=9.524
NC_035100.1	801680	.	G	A	.	.	MAF_INRAE=22.785;MAF_USDA=10.714
NC_035100.1	801772	.	T	A	.	.	MAF_USDA=1.667
NC_035100.1	801787	.	T	C	.	.	MAF_USDA=5.833
NC_035100.1	801829	.	A	C	.	.	MAF_INRAE=5.696;MAF_USDA=8.333
NC_035100.1	801974	.	C	A	.	.	MAF_USDA=8.333
NC_035100.1	802024	.	G	T	.	.	MAF_INRAE=3.333;MAF_USDA=16.667
NC_035100.1	802084	.	C	T	.	.	MAF_INRAE=24.684;MAF_USDA=11.905
NC_035100.1	802089	.	G	C	.	.	MAF_USDA=3.333
NC_035100.1	802200	.	C	T	.	.	MAF_INRAE=33.544;MAF_USDA=16.071
NC_035100.1	802323	.	C	T	.	.	MAF_INRAE=9.494;MAF_USDA=28.824
NC_035100.1	802330	.	T	C	.	.	MAF_INRAE=9.494;MAF_USDA=28.824
NC_035100.1	802332	.	T	A	.	.	MAF_INRAE=5.063;MAF_USDA=6.557
NC_035100.1	802426	.	C	T	.	.	MAF_USDA=3.279
NC_035100.1	802525	.	T	C	.	.	MAF_USDA=4.918
NC_035100.1	802600	.	T	C	.	.	MAF_INRAE=8.861;MAF_USDA=28.824
NC_035100.1	802747	.	C	T	.	.	MAF_INRAE=8.861;MAF_USDA=18.75
NC_035100.1	802765	.	G	A	.	.	MAF_INRAE=22.152;MAF_USDA=7.647
NC_035100.1	802793	.	C	G	.	.	MAF_USDA=8.235
NC_035100.1	802807	.	T	A	.	.	MAF_INRAE=24.051;MAF_USDA=9.412
NC_035100.1	802946	.	A	G	.	.	MAF_INRAE=2.532;MAF_USDA=5.294
NC_035100.1	803026	.	G	A	.	.	MAF_INRAE=12.025;MAF_USDA=34.118
NC_035100.1	803152	.	G	A	.	.	MAF_INRAE=9.494;MAF_USDA=30.0
NC_035100.1	803217	.	C	A	.	.	MAF_INRAE=9.494
NC_035100.1	803250	.	G	A	.	.	MAF_INRAE=12.5;MAF_USDA=7.059
NC_035100.1	803273	.	T	A	.	.	MAF_INRAE=9.494;MAF_USDA=28.824
NC_035100.1	803287	.	G	A	.	.	MAF_INRAE=13.291;MAF_USDA=7.059
NC_035100.1	803300	.	C	T	.	.	MAF_INRAE=9.494;MAF_USDA=28.824
NC_035100.1	803359	.	T	C	.	.	MAF_INRAE=29.747;MAF_USDA=47.059
NC_035100.1	803447	.	G	T	.	.	MAF_USDA=8.333
NC_035100.1	803450	.	C	G	.	.	MAF_USDA=8.333
NC_035100.1	803483	.	G	A	.	.	MAF_INRAE=5.063;MAF_USDA=8.197
NC_035100.1	803548	.	C	T	.	.	MAF_INRAE=10.833;MAF_USDA=2.083
NC_035100.1	803559	.	T	C	.	.	MAF_USDA=2.459
NC_035100.1	803800	.	C	T	.	.	MAF_USDA=2.941
NC_035100.1	803922	.	A	C	.	.	MAF_INRAE=27.848;MAF_USDA=18.824
NC_035100.1	803956	.	G	A	.	.	MAF_USDA=4.918
NC_035100.1	804002	.	G	A	.	.	MAF_USDA=3.279
NC_035100.1	804071	.	C	A	.	.	MAF_USDA=2.459
NC_035100.1	804198	.	T	G	.	.	MAF_INRAE=34.81;MAF_USDA=31.176
NC_035100.1	804318	.	T	C	.	.	MAF_INRAE=8.861;MAF_USDA=2.459
NC_035100.1	804328	.	A	G	.	.	MAF_USDA=1.639
NC_035100.1	804366	.	T	C	.	.	MAF_USDA=1.639
NC_035100.1	804394	.	G	T	.	.	MAF_USDA=7.143
NC_035100.1	804411	.	T	G	.	.	MAF_INRAE=24.051;MAF_USDA=4.167
NC_035100.1	804414	.	A	C	.	.	MAF_INRAE=25.0;MAF_USDA=4.167
NC_035100.1	804419	.	G	C	.	.	MAF_INRAE=13.291;MAF_USDA=5.952
NC_035100.1	804426	.	G	A	.	.	MAF_INRAE=13.291;MAF_USDA=7.143
NC_035100.1	804441	.	T	C	.	.	MAF_USDA=3.279
NC_035100.1	804461	.	G	A	.	.	MAF_INRAE=27.848;MAF_USDA=26.471
NC_035100.1	804472	.	G	A	.	.	MAF_INRAE=13.291;MAF_USDA=7.647
NC_035100.1	804507	.	T	A	.	.	MAF_USDA=2.941
NC_035100.1	804658	.	A	T	.	.	MAF_INRAE=3.333;MAF_USDA=5.882
NC_035100.1	804662	.	T	G	.	.	MAF_INRAE=1.667;MAF_USDA=1.639
NC_035100.1	804724	.	A	T	.	.	MAF_INRAE=12.5
NC_035100.1	804727	.	C	A	.	.	MAF_USDA=15.294
NC_035100.1	804753	.	A	T	.	.	MAF_INRAE=13.291;MAF_USDA=7.647
NC_035100.1	804760	.	C	G	.	.	MAF_INRAE=24.684;MAF_USDA=7.647
NC_035100.1	804778	.	C	G	.	.	MAF_INRAE=14.167;MAF_USDA=5.882
NC_035100.1	804802	.	C	G	.	.	MAF_USDA=9.836
NC_035100.1	804827	.	AATGCACTGCTGGGTTGTATATAA	AATGCACTGCTGGGTTGTATATAC	.	.	MAF_USDA=27.083
NC_035100.1	804850	.	A	C	.	.	MAF_INRAE=30.38
NC_035100.1	804901	.	A	G	.	.	MAF_INRAE=34.177;MAF_USDA=42.353
NC_035100.1	804981	.	T	C	.	.	MAF_USDA=4.918
NC_035100.1	805029	.	C	T	.	.	MAF_USDA=1.639
NC_035100.1	805061	.	C	T	.	.	MAF_USDA=2.459
NC_035100.1	805081	.	G	A	.	.	MAF_USDA=17.647
NC_035100.1	805131	.	C	T	.	.	MAF_INRAE=3.333;MAF_USDA=5.882
NC_035100.1	805139	.	G	A	.	.	MAF_INRAE=25.949;MAF_USDA=45.882
NC_035100.1	805144	.	G	T	.	.	MAF_INRAE=7.595;MAF_USDA=5.882
NC_035100.1	805149	.	C	A	.	.	MAF_INRAE=3.333;MAF_USDA=16.667
NC_035100.1	805150	.	A	T	.	.	MAF_INRAE=3.333;MAF_USDA=16.667
NC_035100.1	805154	.	T	G	.	.	MAF_INRAE=11.667;MAF_USDA=14.706
NC_035100.1	805156	.	A	T	.	.	MAF_INRAE=3.333;MAF_USDA=5.882
NC_035100.1	805157	.	C	G	.	.	MAF_INRAE=16.456;MAF_USDA=24.118
NC_035100.1	805190	.	A	C	.	.	MAF_INRAE=23.418;MAF_USDA=44.118
NC_035100.1	805193	.	T	G	.	.	MAF_INRAE=3.333;MAF_USDA=16.667
NC_035100.1	805194	.	T	A	.	.	MAF_INRAE=3.333;MAF_USDA=16.667
NC_035100.1	805197	.	A	C	.	.	MAF_INRAE=10.833;MAF_USDA=9.412
NC_035100.1	805355	.	G	A	.	.	MAF_INRAE=5.063
NC_035100.1	805438	.	C	T	.	.	MAF_USDA=17.647
NC_035100.1	805464	.	T	C	.	.	MAF_USDA=16.667
NC_035100.1	805558	.	T	A	.	.	MAF_INRAE=3.333;MAF_USDA=5.882
NC_035100.1	805600	.	C	T	.	.	MAF_USDA=17.647
NC_035100.1	805625	.	C	T	.	.	MAF_INRAE=3.333;MAF_USDA=16.667
NC_035100.1	805642	.	G	A	.	.	MAF_INRAE=3.333;MAF_USDA=5.882
NC_035100.1	805648	.	G	A	.	.	MAF_USDA=3.529
NC_035100.1	805672	.	G	T	.	.	MAF_INRAE=5.063
NC_035100.1	805703	.	A	T	.	.	MAF_USDA=25.294
NC_035100.1	805778	.	G	A	.	.	MAF_USDA=1.639
NC_035100.1	805860	.	T	C	.	.	MAF_USDA=3.279
NC_035100.1	806013	.	G	A	.	.	MAF_USDA=26.786
NC_035100.1	806040	.	A	G	.	.	MAF_INRAE=5.063
NC_035100.1	806183	.	G	T	.	.	MAF_INRAE=15.789
NC_035100.1	806188	.	A	G	.	.	MAF_INRAE=7.595;MAF_USDA=14.881
NC_035100.1	806253	.	C	G	.	.	MAF_INRAE=5.063
NC_035100.1	806382	.	A	G	.	.	MAF_USDA=27.059
NC_035100.1	806523	.	C	G	.	.	MAF_INRAE=11.667;MAF_USDA=2.083
NC_035100.1	806527	.	C	G	.	.	MAF_INRAE=15.823;MAF_USDA=47.647
NC_035100.1	806528	.	C	A	.	.	MAF_USDA=4.098
NC_035100.1	806554	.	G	A	.	.	MAF_INRAE=10.759;MAF_USDA=1.639
NC_035100.1	806606	.	C	T	.	.	MAF_INRAE=11.667;MAF_USDA=2.083
NC_035100.1	806638	.	T	C	.	.	MAF_USDA=29.167
NC_035100.1	806670	.	A	C	.	.	MAF_USDA=18.824
NC_035100.1	806724	.	T	C	.	.	MAF_INRAE=30.833;MAF_USDA=44.706
NC_035100.1	806863	.	A	T	.	.	MAF_INRAE=11.392
NC_035100.1	806869	.	A	C	.	.	MAF_INRAE=10.0
NC_035100.1	806885	.	G	A	.	.	MAF_INRAE=13.924;MAF_USDA=7.647
NC_035100.1	806932	.	G	T	.	.	MAF_INRAE=3.333;MAF_USDA=16.667
NC_035100.1	806947	.	G	A	.	.	MAF_INRAE=5.696;MAF_USDA=7.059
NC_035100.1	807028	.	C	T	.	.	MAF_INRAE=15.0;MAF_USDA=41.765
NC_035100.1	807199	.	T	C	.	.	MAF_INRAE=5.696;MAF_USDA=6.471
NC_035100.1	807307	.	C	A	.	.	MAF_INRAE=5.063;MAF_USDA=3.279
NC_035100.1	807309	.	C	T	.	.	MAF_INRAE=26.582;MAF_USDA=48.235
NC_035100.1	807314	.	T	C	.	.	MAF_USDA=3.279
NC_035100.1	807425	.	G	A	.	.	MAF_INRAE=25.833;MAF_USDA=42.941
NC_035100.1	807451	.	C	G	.	.	MAF_INRAE=1.667
NC_035100.1	807460	.	C	A	.	.	MAF_INRAE=5.063;MAF_USDA=2.459
NC_035100.1	807466	.	T	A	.	.	MAF_USDA=2.459
NC_035100.1	807481	.	G	T	.	.	MAF_INRAE=5.063;MAF_USDA=3.279
NC_035100.1	807501	.	C	T	.	.	MAF_INRAE=5.063;MAF_USDA=3.279
NC_035100.1	807507	.	T	C	.	.	MAF_INRAE=5.063;MAF_USDA=3.279
NC_035100.1	807510	.	C	T	.	.	MAF_INRAE=1.667;MAF_USDA=3.279
NC_035100.1	807555	.	C	G	.	.	MAF_INRAE=5.063
NC_035100.1	807616	.	T	A	.	.	MAF_USDA=3.529
NC_035100.1	807626	.	C	A	.	.	MAF_INRAE=8.333;MAF_USDA=2.083
NC_035100.1	807656	.	G	A	.	.	MAF_INRAE=31.646;MAF_USDA=48.214
NC_035100.1	807665	.	C	A	.	.	MAF_INRAE=26.582;MAF_USDA=41.667
NC_035100.1	807687	.	T	C	.	.	MAF_INRAE=5.063;MAF_USDA=3.333
NC_035100.1	807850	.	C	T	.	.	MAF_INRAE=22.785;MAF_USDA=21.765
NC_035100.1	807895	.	C	T	.	.	MAF_INRAE=24.684;MAF_USDA=40.476
NC_035100.1	807936	.	C	T	.	.	MAF_INRAE=9.167;MAF_USDA=4.098
NC_035100.1	807999	.	A	C	.	.	MAF_INRAE=1.667
NC_035100.1	808108	.	A	C	.	.	MAF_INRAE=14.167;MAF_USDA=34.118
NC_035100.1	808157	.	C	T	.	.	MAF_INRAE=31.646;MAF_USDA=43.529
NC_035100.1	808240	.	C	A	.	.	MAF_INRAE=24.167;MAF_USDA=4.167
NC_035100.1	808256	.	A	T	.	.	MAF_INRAE=25.949;MAF_USDA=35.882
NC_035100.1	808311	.	T	G	.	.	MAF_INRAE=31.646;MAF_USDA=48.235
NC_035100.1	808361	.	T	A	.	.	MAF_INRAE=9.494;MAF_USDA=8.824
NC_035100.1	808617	.	G	A	.	.	MAF_INRAE=27.848;MAF_USDA=18.235
NC_035100.1	808639	.	T	C	.	.	MAF_INRAE=25.949;MAF_USDA=40.588
NC_035100.1	808658	.	C	A	.	.	MAF_USDA=2.459
NC_035100.1	808659	.	A	T	.	.	MAF_USDA=2.459
NC_035100.1	808724	.	C	T	.	.	MAF_INRAE=25.949;MAF_USDA=45.294
NC_035100.1	808735	.	A	C	.	.	MAF_INRAE=25.949;MAF_USDA=45.294
NC_035100.1	808836	.	C	T	.	.	MAF_USDA=6.557
NC_035100.1	809008	.	C	G	.	.	MAF_INRAE=25.949;MAF_USDA=46.471
NC_035100.1	809061	.	T	A	.	.	MAF_USDA=3.279
NC_035100.1	809103	.	A	T	.	.	MAF_USDA=3.279
NC_035100.1	809223	.	G	A	.	.	MAF_USDA=1.639
NC_035100.1	809236	.	G	T	.	.	MAF_USDA=2.941
NC_035100.1	809290	.	G	A	.	.	MAF_INRAE=5.063;MAF_USDA=4.918
NC_035100.1	809537	.	A	G	.	.	MAF_USDA=12.5
NC_035100.1	809538	.	A	T	.	.	MAF_INRAE=1.667;MAF_USDA=6.25
NC_035100.1	809636	.	G	A	.	.	MAF_INRAE=5.063
NC_035100.1	809724	.	C	A	.	.	MAF_USDA=3.279
NC_035100.1	809734	.	C	A	.	.	MAF_INRAE=10.833;MAF_USDA=31.765
NC_035100.1	809874	.	A	T	.	.	MAF_INRAE=15.0;MAF_USDA=13.529
NC_035100.1	809892	.	G	T	.	.	MAF_USDA=10.656
NC_035100.1	809933	.	T	C	.	.	MAF_INRAE=5.063;MAF_USDA=4.098
NC_035100.1	810066	.	T	A	.	.	MAF_USDA=2.459
NC_035100.1	810085	.	A	T	.	.	MAF_INRAE=5.063;MAF_USDA=26.471
NC_035100.1	810172	.	T	C	.	.	MAF_USDA=23.494
NC_035100.1	810220	.	T	G	.	.	MAF_INRAE=12.5
NC_035100.1	810322	.	G	C	.	.	MAF_INRAE=1.667
NC_035100.1	810345	.	G	T	.	.	MAF_INRAE=12.5;MAF_USDA=10.843
NC_035100.1	810381	.	G	A	.	.	MAF_USDA=4.098
NC_035100.1	810434	.	C	G	.	.	MAF_USDA=1.667
NC_035100.1	810453	.	G	A	.	.	MAF_INRAE=12.5;MAF_USDA=12.5
NC_035100.1	810557	.	G	A	.	.	MAF_INRAE=17.089;MAF_USDA=15.294
NC_035100.1	810866	.	C	A	.	.	MAF_INRAE=36.709;MAF_USDA=31.176
NC_035100.1	810879	.	G	A	.	.	MAF_USDA=2.459
NC_035100.1	811254	.	G	A	.	.	MAF_INRAE=8.228;MAF_USDA=26.471
NC_035100.1	811313	.	A	C	.	.	MAF_INRAE=5.063;MAF_USDA=4.098
NC_035100.1	811317	.	C	T	.	.	MAF_INRAE=1.667
NC_035100.1	811445	.	T	C	.	.	MAF_INRAE=7.595;MAF_USDA=27.059
NC_035100.1	811575	.	C	T	.	.	MAF_INRAE=36.076;MAF_USDA=30.0
NC_035100.1	811582	.	T	A	.	.	MAF_USDA=8.235
NC_035100.1	811637	.	G	C	.	.	MAF_INRAE=36.709;MAF_USDA=30.0
NC_035100.1	811648	.	G	T	.	.	MAF_INRAE=9.494;MAF_USDA=10.0
NC_035100.1	811676	.	G	A	.	.	MAF_USDA=1.639
NC_035100.1	811729	.	T	C	.	.	MAF_INRAE=7.595;MAF_USDA=24.706
NC_035100.1	811756	.	C	A	.	.	MAF_INRAE=9.494;MAF_USDA=10.588
NC_035100.1	811808	.	G	C	.	.	MAF_INRAE=10.833;MAF_USDA=2.941
NC_035100.1	811948	.	C	G	.	.	MAF_INRAE=3.333;MAF_USDA=16.667
NC_035100.1	812092	.	C	A	.	.	MAF_INRAE=7.595;MAF_USDA=18.75
NC_035100.1	812102	.	T	A	.	.	MAF_INRAE=6.329;MAF_USDA=9.836
NC_035100.1	812157	.	G	C	.	.	MAF_USDA=1.667
NC_035100.1	812161	.	C	T	.	.	MAF_USDA=1.667
NC_035100.1	812316	.	C	A	.	.	MAF_USDA=1.639
NC_035100.1	812454	.	T	G	.	.	MAF_USDA=1.667
NC_035100.1	812462	.	T	A	.	.	MAF_USDA=1.667
NC_035100.1	812481	.	G	A	.	.	MAF_INRAE=5.063
NC_035100.1	812567	.	C	A	.	.	MAF_INRAE=28.481;MAF_USDA=16.471
NC_035100.1	812672	.	C	T	.	.	MAF_USDA=2.459
NC_035100.1	812912	.	A	C	.	.	MAF_USDA=4.098
NC_035100.1	812923	.	G	A	.	.	MAF_INRAE=5.063;MAF_USDA=5.738
NC_035100.1	812985	.	G	A	.	.	MAF_USDA=7.377
NC_035100.1	813221	.	ATGG	ATGT	.	.	MAF_USDA=10.417
NC_035100.1	813337	.	A	G	.	.	MAF_USDA=12.353
NC_035100.1	813492	.	C	T	.	.	MAF_INRAE=5.063
NC_035100.1	813525	.	G	A	.	.	MAF_USDA=3.279
NC_035100.1	813597	.	G	A	.	.	MAF_USDA=3.279
NC_035100.1	814006	.	G	T	.	.	MAF_INRAE=9.494;MAF_USDA=9.016
NC_035100.1	814112	.	C	A	.	.	MAF_INRAE=18.354;MAF_USDA=17.647
NC_035100.1	814123	.	A	G	.	.	MAF_USDA=3.279
NC_035100.1	814136	.	C	A	.	.	MAF_USDA=12.941
NC_035100.1	814149	.	G	A	.	.	MAF_INRAE=37.342;MAF_USDA=30.0
NC_035100.1	814188	.	T	C	.	.	MAF_INRAE=23.418;MAF_USDA=14.706
NC_035100.1	814198	.	A	C	.	.	MAF_INRAE=21.053;MAF_USDA=48.824
NC_035100.1	814227	.	T	G	.	.	MAF_INRAE=3.333
NC_035100.1	814266	.	C	A	.	.	MAF_USDA=15.476
NC_035100.1	814278	.	T	C	.	.	MAF_INRAE=11.667;MAF_USDA=22.024
NC_035100.1	814831	.	A	T	.	.	MAF_USDA=2.083
NC_035100.1	814897	.	A	G	.	.	MAF_USDA=6.25
NC_035100.1	814912	.	T	A	.	.	MAF_USDA=2.083
NC_035100.1	814930	.	G	A	.	.	MAF_USDA=22.917
NC_035100.1	814938	.	C	G	.	.	MAF_INRAE=11.667;MAF_USDA=10.366
NC_035100.1	814981	.	T	A	.	.	MAF_USDA=3.049
NC_035100.1	815005	.	C	T	.	.	MAF_INRAE=11.667
NC_035100.1	815026	.	A	C	.	.	MAF_USDA=1.724
NC_035100.1	815040	.	T	C	.	.	MAF_INRAE=25.0;MAF_USDA=47.024
NC_035100.1	815050	.	G	A	.	.	MAF_USDA=1.695
NC_035100.1	815081	.	T	C	.	.	MAF_USDA=2.5
NC_035100.1	815091	.	C	T	.	.	MAF_USDA=4.167
NC_035100.1	815092	.	C	T	.	.	MAF_USDA=1.667
NC_035100.1	815628	.	A	T	.	.	MAF_USDA=1.667
NC_035100.1	815759	.	A	G	.	.	MAF_INRAE=25.949;MAF_USDA=49.412
NC_035100.1	815765	.	T	A	.	.	MAF_INRAE=23.418;MAF_USDA=10.588
NC_035100.1	815898	.	A	G	.	.	MAF_INRAE=13.158
NC_035100.1	816545	.	A	T	.	.	MAF_INRAE=1.667
NC_035100.1	816667	.	A	G	.	.	MAF_INRAE=11.667;MAF_USDA=12.295
NC_035100.1	816690	.	T	A	.	.	MAF_INRAE=10.0
NC_035100.1	816702	.	T	G	.	.	MAF_USDA=10.119
NC_035100.1	816749	.	C	A	.	.	MAF_INRAE=10.833;MAF_USDA=11.475
NC_035100.1	816910	.	T	C	.	.	MAF_INRAE=37.342;MAF_USDA=29.412
NC_035100.1	817014	.	A	C	.	.	MAF_USDA=3.279
NC_035100.1	817016	.	G	T	.	.	MAF_USDA=3.279
NC_035100.1	817030	.	G	T	.	.	MAF_INRAE=13.291;MAF_USDA=15.882
NC_035100.1	817110	.	A	G	.	.	MAF_INRAE=5.833
NC_035100.1	817205	.	ACG	ACA	.	.	MAF_USDA=2.083
NC_035100.1	817301	.	C	A	.	.	MAF_USDA=6.471
NC_035100.1	817320	.	T	A	.	.	MAF_INRAE=10.526
NC_035100.1	817340	.	A	C	.	.	MAF_INRAE=16.667;MAF_USDA=16.667
NC_035100.1	817355	.	A	G	.	.	MAF_USDA=1.639
NC_035100.1	817373	.	G	A	.	.	MAF_USDA=3.279
NC_035100.1	817412	.	A	G	.	.	MAF_INRAE=15.19;MAF_USDA=15.882
NC_035100.1	817742	.	C	G	.	.	MAF_USDA=2.941
NC_035100.1	817753	.	G	A	.	.	MAF_USDA=5.294
NC_035100.1	817758	.	T	G	.	.	MAF_INRAE=15.0;MAF_USDA=12.941
NC_035100.1	817764	.	C	G	.	.	MAF_INRAE=15.0;MAF_USDA=12.941
NC_035100.1	817824	.	G	A	.	.	MAF_INRAE=5.0;MAF_USDA=16.667
NC_035100.1	817991	.	A	T	.	.	MAF_INRAE=24.167;MAF_USDA=46.471
NC_035100.1	818157	.	C	G	.	.	MAF_INRAE=5.063
NC_035100.1	818185	.	G	C	.	.	MAF_USDA=3.333
NC_035100.1	818240	.	A	C	.	.	MAF_INRAE=15.823;MAF_USDA=30.357
NC_035100.1	818251	.	G	A	.	.	MAF_INRAE=15.823;MAF_USDA=17.059
NC_035100.1	818328	.	C	G	.	.	MAF_INRAE=3.333;MAF_USDA=16.667
NC_035100.1	818343	.	T	G	.	.	MAF_INRAE=3.333;MAF_USDA=16.667
NC_035100.1	818359	.	A	C	.	.	MAF_USDA=11.765
NC_035100.1	818409	.	G	T	.	.	MAF_INRAE=12.5;MAF_USDA=10.0
NC_035100.1	818469	.	T	C	.	.	MAF_USDA=1.639
NC_035100.1	818541	.	T	G	.	.	MAF_INRAE=16.456;MAF_USDA=15.882
NC_035100.1	818542	.	T	C	.	.	MAF_INRAE=16.667;MAF_USDA=15.882
NC_035100.1	818606	.	A	T	.	.	MAF_USDA=2.083
NC_035100.1	818607	.	T	A	.	.	MAF_USDA=2.083
NC_035100.1	818608	.	A	G	.	.	MAF_USDA=2.083
NC_035100.1	818709	.	C	T	.	.	MAF_USDA=3.279
NC_035100.1	818780	.	C	T	.	.	MAF_INRAE=36.709;MAF_USDA=30.0
NC_035100.1	818790	.	C	T	.	.	MAF_INRAE=36.709;MAF_USDA=30.0
NC_035100.1	818794	.	T	G	.	.	MAF_INRAE=40.0;MAF_USDA=30.0
NC_035100.1	818825	.	A	C	.	.	MAF_INRAE=15.0;MAF_USDA=16.471
NC_035100.1	818862	.	G	A	.	.	MAF_USDA=1.639
NC_035100.1	818959	.	C	T	.	.	MAF_USDA=8.235
NC_035100.1	819255	.	A	G	.	.	MAF_INRAE=15.789;MAF_USDA=17.797
NC_035100.1	819257	.	G	C	.	.	MAF_USDA=17.797
NC_035100.1	819374	.	C	A	.	.	MAF_USDA=16.949
NC_035100.1	819386	.	A	G	.	.	MAF_USDA=1.695
NC_035100.1	819429	.	T	A	.	.	MAF_USDA=1.695
NC_035100.1	819602	.	T	C	.	.	MAF_USDA=2.542
NC_035100.1	819606	.	T	G	.	.	MAF_USDA=3.39
NC_035100.1	819616	.	A	T	.	.	MAF_USDA=4.237
NC_035100.1	819625	.	T	G	.	.	MAF_USDA=6.78
NC_035100.1	819736	.	G	T	.	.	MAF_INRAE=14.167
NC_035100.1	819784	.	A	G	.	.	MAF_INRAE=10.759;MAF_USDA=16.379
NC_035100.1	819787	.	T	C,A	.	.	MAF_INRAE=3.333;MAF_USDA=1.724
NC_035100.1	819842	.	G	A	.	.	MAF_INRAE=31.579
NC_035100.1	819866	.	G	C	.	.	MAF_INRAE=1.667
NC_035100.1	819987	.	C	T	.	.	MAF_USDA=7.059
NC_035100.1	820095	.	C	A	.	.	MAF_USDA=2.459
NC_035100.1	820132	.	A	T	.	.	MAF_INRAE=25.949
NC_035100.1	820133	.	A	T	.	.	MAF_INRAE=27.5
NC_035100.1	820135	.	A	T	.	.	MAF_INRAE=16.456
NC_035100.1	820139	.	A	T	.	.	MAF_INRAE=27.5
NC_035100.1	820140	.	A	T	.	.	MAF_INRAE=18.987
NC_035100.1	820214	.	A	C	.	.	MAF_USDA=2.459
NC_035100.1	820234	.	G	T	.	.	MAF_INRAE=5.063
NC_035100.1	820239	.	T	C	.	.	MAF_USDA=13.529
NC_035100.1	820293	.	A	C	.	.	MAF_INRAE=15.833;MAF_USDA=29.412
NC_035100.1	820320	.	G	A	.	.	MAF_INRAE=13.333;MAF_USDA=12.941
NC_035100.1	820329	.	G	C	.	.	MAF_USDA=6.557
NC_035100.1	820333	.	T	C	.	.	MAF_USDA=2.083
NC_035100.1	820370	.	T	C	.	.	MAF_INRAE=2.632;MAF_USDA=5.882
NC_035100.1	820414	.	A	C	.	.	MAF_USDA=1.639
NC_035100.1	820472	.	A	G	.	.	MAF_INRAE=5.263;MAF_USDA=6.471
NC_035100.1	820551	.	T	C	.	.	MAF_INRAE=5.063;MAF_USDA=9.016
NC_035100.1	820553	.	C	G	.	.	MAF_INRAE=15.19;MAF_USDA=8.824
NC_035100.1	820565	.	A	T	.	.	MAF_USDA=4.098
NC_035100.1	820578	.	A	C	.	.	MAF_USDA=8.235
NC_035100.1	820596	.	C	T	.	.	MAF_USDA=1.639
NC_035100.1	820622	.	A	G	.	.	MAF_USDA=4.706
NC_035100.1	820651	.	G	A	.	.	MAF_USDA=3.279
NC_035100.1	820740	.	A	T	.	.	MAF_INRAE=14.167;MAF_USDA=25.0
NC_035100.1	820742	.	A	G	.	.	MAF_INRAE=14.167;MAF_USDA=25.0
NC_035100.1	820799	.	G	A	.	.	MAF_USDA=2.353
NC_035100.1	820972	.	G	T	.	.	MAF_USDA=3.333
NC_035100.1	820975	.	T	A	.	.	MAF_USDA=1.639
NC_035100.1	821004	.	G	C	.	.	MAF_USDA=1.639
NC_035100.1	821136	.	A	C	.	.	MAF_INRAE=5.063;MAF_USDA=4.918
NC_035100.1	821138	.	G	C	.	.	MAF_INRAE=1.667;MAF_USDA=4.098
NC_035100.1	821222	.	T	C	.	.	MAF_INRAE=10.0;MAF_USDA=2.083
NC_035100.1	821233	.	G	T	.	.	MAF_INRAE=5.063
NC_035100.1	821269	.	A	T	.	.	MAF_INRAE=3.333;MAF_USDA=16.667
NC_035100.1	821353	.	T	G	.	.	MAF_USDA=4.098
NC_035100.1	821555	.	C	G	.	.	MAF_INRAE=3.333;MAF_USDA=16.667
NC_035100.1	822226	.	G	C	.	.	MAF_USDA=1.724
NC_035100.1	822329	.	C	T	.	.	MAF_USDA=2.459
NC_035100.1	822490	.	G	A	.	.	MAF_USDA=4.918
NC_035100.1	822553	.	A	C	.	.	MAF_USDA=9.412
NC_035100.1	822627	.	A	C	.	.	MAF_USDA=4.098
NC_035100.1	822650	.	A	C	.	.	MAF_INRAE=5.063
NC_035100.1	822680	.	G	A	.	.	MAF_USDA=3.279
NC_035100.1	822722	.	C	T	.	.	MAF_USDA=4.118
NC_035100.1	823009	.	C	T	.	.	MAF_USDA=4.118
NC_035100.1	823010	.	G	T	.	.	MAF_USDA=7.059
NC_035100.1	823092	.	G	C	.	.	MAF_USDA=1.639
NC_035100.1	823202	.	C	A	.	.	MAF_USDA=8.197
NC_035100.1	823383	.	T	A	.	.	MAF_INRAE=5.063;MAF_USDA=30.0
NC_035100.1	823441	.	T	C	.	.	MAF_INRAE=5.063;MAF_USDA=18.824
NC_035100.1	823465	.	T	G	.	.	MAF_INRAE=5.063
NC_035100.1	823585	.	A	G	.	.	MAF_USDA=4.098
NC_035100.1	823608	.	C	T	.	.	MAF_USDA=1.639
NC_035100.1	823681	.	C	T	.	.	MAF_INRAE=5.063
NC_035100.1	823682	.	G	A	.	.	MAF_INRAE=5.063;MAF_USDA=38.824
NC_035100.1	823729	.	T	G	.	.	MAF_USDA=3.279
NC_035100.1	823896	.	C	T	.	.	MAF_USDA=3.529
NC_035100.1	823951	.	T	A	.	.	MAF_USDA=2.459
NC_035100.1	824056	.	G	T	.	.	MAF_USDA=3.529
NC_035100.1	824087	.	C	A	.	.	MAF_USDA=1.639
NC_035100.1	824241	.	C	T	.	.	MAF_INRAE=14.557;MAF_USDA=15.882
NC_035100.1	824244	.	C	T	.	.	MAF_INRAE=12.5;MAF_USDA=15.882
NC_035100.1	824278	.	T	C	.	.	MAF_USDA=19.412
NC_035100.1	824300	.	G	T	.	.	MAF_USDA=4.098
NC_035100.1	824369	.	A	G	.	.	MAF_INRAE=5.063;MAF_USDA=27.059
NC_035100.1	824415	.	C	T	.	.	MAF_USDA=3.529
NC_035100.1	824455	.	G	A	.	.	MAF_USDA=1.639
NC_035100.1	824556	.	T	C	.	.	MAF_USDA=1.639
NC_035100.1	824650	.	A	T	.	.	MAF_USDA=2.459
NC_035100.1	824839	.	T	A	.	.	MAF_INRAE=11.667;MAF_USDA=2.941
NC_035100.1	824849	.	G	A	.	.	MAF_USDA=2.459
NC_035100.1	825027	.	C	A	.	.	MAF_USDA=4.098
NC_035100.1	825124	.	A	G	.	.	MAF_USDA=3.279
NC_035100.1	825157	.	T	A	.	.	MAF_USDA=5.882
NC_035100.1	825158	.	ATT	ATA	.	.	MAF_USDA=47.917
NC_035100.1	825160	.	T	A	.	.	MAF_INRAE=40.0;MAF_USDA=22.131
NC_035100.1	825161	.	A	T	.	.	MAF_INRAE=26.667;MAF_USDA=40.0
NC_035100.1	825162	.	T	A	.	.	MAF_USDA=14.583
NC_035100.1	825165	.	T	C	.	.	MAF_USDA=1.639
NC_035100.1	825169	.	A	T	.	.	MAF_USDA=28.824
NC_035100.1	825170	.	A	T	.	.	MAF_INRAE=5.0
NC_035100.1	825175	.	C	A	.	.	MAF_USDA=22.353
NC_035100.1	825218	.	G	A	.	.	MAF_USDA=27.059
NC_035100.1	825325	.	T	A	.	.	MAF_INRAE=10.833;MAF_USDA=2.353
NC_035100.1	825427	.	G	A	.	.	MAF_USDA=5.882
NC_035100.1	825428	.	C	A	.	.	MAF_USDA=5.294
NC_035100.1	825478	.	G	A	.	.	MAF_INRAE=2.532;MAF_USDA=3.529
NC_035100.1	825485	.	T	C	.	.	MAF_USDA=3.279
NC_035100.1	825491	.	T	C	.	.	MAF_USDA=3.279
NC_035100.1	825503	.	A	G	.	.	MAF_USDA=15.882
NC_035100.1	825533	.	A	G	.	.	MAF_INRAE=16.456;MAF_USDA=42.941
NC_035100.1	825555	.	C	T	.	.	MAF_USDA=20.588
NC_035100.1	825579	.	G	T	.	.	MAF_INRAE=37.975;MAF_USDA=28.824
NC_035100.1	825590	.	G	T	.	.	MAF_USDA=2.459
NC_035100.1	825603	.	A	T	.	.	MAF_USDA=3.279
NC_035100.1	825605	.	A	C	.	.	MAF_USDA=15.294
NC_035100.1	825617	.	G	T	.	.	MAF_INRAE=18.987;MAF_USDA=7.059
NC_035100.1	825634	.	T	A	.	.	MAF_USDA=1.639
NC_035100.1	825647	.	G	T	.	.	MAF_USDA=5.294
NC_035100.1	825725	.	T	G	.	.	MAF_INRAE=21.053;MAF_USDA=24.118
NC_035100.1	825996	.	C	T	.	.	MAF_USDA=1.639
NC_035100.1	826043	.	G	A	.	.	MAF_USDA=21.765
NC_035100.1	826072	.	C	T	.	.	MAF_INRAE=10.833;MAF_USDA=10.656
NC_035100.1	826096	.	T	A	.	.	MAF_INRAE=10.0;MAF_USDA=2.083
NC_035100.1	826103	.	T	A	.	.	MAF_INRAE=10.0;MAF_USDA=2.083
NC_035100.1	826122	.	T	A	.	.	MAF_USDA=3.529
NC_035100.1	826146	.	G	A	.	.	MAF_INRAE=1.667;MAF_USDA=6.25
NC_035100.1	826166	.	A	C	.	.	MAF_USDA=21.176
NC_035100.1	826176	.	T	A	.	.	MAF_USDA=2.941
NC_035100.1	826185	.	T	A	.	.	MAF_USDA=8.333
NC_035100.1	826231	.	A	C	.	.	MAF_USDA=2.381
NC_035100.1	826235	.	A	C	.	.	MAF_USDA=10.417
NC_035100.1	826271	.	A	T	.	.	MAF_USDA=16.667
NC_035100.1	826424	.	C	A	.	.	MAF_USDA=14.583
NC_035100.1	826453	.	G	A	.	.	MAF_USDA=10.417
NC_035100.1	826462	.	T	A	.	.	MAF_USDA=10.417
NC_035100.1	826521	.	C	A	.	.	MAF_USDA=6.25
NC_035100.1	826575	.	C	A	.	.	MAF_USDA=3.529
NC_035100.1	826685	.	C	A	.	.	MAF_USDA=3.279
NC_035100.1	826763	.	C	A	.	.	MAF_USDA=5.952
NC_035100.1	826765	.	A	T	.	.	MAF_USDA=2.083
NC_035100.1	826769	.	T	G	.	.	MAF_USDA=3.571
NC_035100.1	826773	.	G	A	.	.	MAF_USDA=3.571
NC_035100.1	826777	.	G	T	.	.	MAF_USDA=2.083
NC_035100.1	826778	.	G	A	.	.	MAF_INRAE=15.789;MAF_USDA=28.571
NC_035100.1	826781	.	G	T	.	.	MAF_USDA=4.762
NC_035100.1	826798	.	C	T	.	.	MAF_USDA=6.25
NC_035100.1	826812	.	T	C	.	.	MAF_USDA=12.5
NC_035100.1	826892	.	C	A	.	.	MAF_USDA=2.459
NC_035100.1	827115	.	G	A	.	.	MAF_USDA=3.529
NC_035100.1	827117	.	C	T	.	.	MAF_USDA=1.639
NC_035100.1	827261	.	G	A	.	.	MAF_USDA=3.333
NC_035100.1	827317	.	C	T	.	.	MAF_USDA=4.098
NC_035100.1	827339	.	G	A	.	.	MAF_USDA=9.836
NC_035100.1	827355	.	C	T	.	.	MAF_INRAE=15.789
NC_035100.1	827507	.	A	C	.	.	MAF_USDA=5.294
NC_035100.1	827533	.	A	G	.	.	MAF_USDA=1.639
NC_035100.1	827612	.	T	C	.	.	MAF_INRAE=15.833;MAF_USDA=43.529
NC_035100.1	827896	.	G	A	.	.	MAF_USDA=5.294
NC_035100.1	827910	.	T	C	.	.	MAF_USDA=7.059
NC_035100.1	827924	.	G	A	.	.	MAF_INRAE=46.667;MAF_USDA=23.529
NC_035100.1	827988	.	T	G	.	.	MAF_USDA=14.118
NC_035100.1	827996	.	T	G	.	.	MAF_USDA=5.882
NC_035100.1	828209	.	C	T	.	.	MAF_INRAE=5.063
NC_035100.1	828212	.	C	G	.	.	MAF_INRAE=1.667
NC_035100.1	828213	.	G	A	.	.	MAF_USDA=3.279
NC_035100.1	828279	.	C	T	.	.	MAF_USDA=4.118
NC_035100.1	828315	.	C	A	.	.	MAF_USDA=10.417
NC_035100.1	828316	.	C	A	.	.	MAF_USDA=12.5
NC_035100.1	828322	.	T	A	.	.	MAF_INRAE=5.263;MAF_USDA=12.5
NC_035100.1	828351	.	T	A	.	.	MAF_USDA=2.459
NC_035100.1	828359	.	T	G	.	.	MAF_INRAE=5.263
NC_035100.1	828385	.	G	A	.	.	MAF_USDA=2.459
NC_035100.1	828422	.	T	A	.	.	MAF_USDA=5.294
NC_035100.1	828423	.	G	T	.	.	MAF_INRAE=35.443;MAF_USDA=26.471
NC_035100.1	828508	.	C	T	.	.	MAF_USDA=11.765
NC_035100.1	828671	.	T	G	.	.	MAF_INRAE=30.38;MAF_USDA=40.588
NC_035100.1	828684	.	C	T	.	.	MAF_INRAE=36.709;MAF_USDA=31.176
NC_035100.1	828701	.	G	A	.	.	MAF_USDA=4.098
NC_035100.1	828729	.	G	A	.	.	MAF_USDA=3.279
NC_035100.1	828770	.	C	T	.	.	MAF_USDA=3.529
NC_035100.1	828844	.	G	C	.	.	MAF_INRAE=11.667;MAF_USDA=13.115
NC_035100.1	828897	.	A	C	.	.	MAF_INRAE=10.0;MAF_USDA=2.941
NC_035100.1	828945	.	G	T	.	.	MAF_INRAE=10.0;MAF_USDA=2.353
NC_035100.1	828946	.	G	A	.	.	MAF_INRAE=10.0;MAF_USDA=2.353
NC_035100.1	828988	.	G	A	.	.	MAF_USDA=3.279
NC_035100.1	829038	.	G	T	.	.	MAF_INRAE=2.532;MAF_USDA=6.471
NC_035100.1	829057	.	C	A	.	.	MAF_INRAE=2.532;MAF_USDA=3.529
NC_035100.1	829095	.	T	G	.	.	MAF_USDA=4.098
NC_035100.1	829098	.	T	G	.	.	MAF_USDA=4.118
NC_035100.1	829143	.	A	C	.	.	MAF_INRAE=35.443;MAF_USDA=24.706
NC_035100.1	829150	.	A	C	.	.	MAF_INRAE=27.848;MAF_USDA=11.765
NC_035100.1	829169	.	C	T	.	.	MAF_INRAE=5.263;MAF_USDA=7.059
NC_035100.1	829276	.	T	A	.	.	MAF_USDA=4.098
NC_035100.1	829433	.	T	G	.	.	MAF_USDA=1.639
NC_035100.1	829580	.	A	T	.	.	MAF_INRAE=10.833;MAF_USDA=8.824
NC_035100.1	829589	.	C	T	.	.	MAF_INRAE=23.418;MAF_USDA=47.647
NC_035100.1	829608	.	T	A	.	.	MAF_USDA=5.882
NC_035100.1	829637	.	C	A	.	.	MAF_INRAE=13.924;MAF_USDA=41.176
NC_035100.1	829650	.	T	G	.	.	MAF_USDA=1.639
NC_035100.1	829706	.	A	C	.	.	MAF_USDA=13.529
NC_035100.1	829767	.	C	T	.	.	MAF_INRAE=37.342;MAF_USDA=30.588
NC_035100.1	829843	.	G	A	.	.	MAF_INRAE=15.789
NC_035100.1	830061	.	G	A	.	.	MAF_USDA=1.639
NC_035100.1	830137	.	T	C	.	.	MAF_INRAE=5.063
NC_035100.1	830158	.	C	A	.	.	MAF_INRAE=5.063
NC_035100.1	830189	.	C	T	.	.	MAF_INRAE=5.063
NC_035100.1	830359	.	A	T	.	.	MAF_USDA=1.639
NC_035100.1	830422	.	T	G	.	.	MAF_INRAE=5.063
NC_035100.1	830449	.	C	A	.	.	MAF_USDA=5.882
NC_035100.1	830500	.	C	A	.	.	MAF_USDA=5.294
NC_035100.1	830646	.	G	A	.	.	MAF_INRAE=5.263;MAF_USDA=3.529
NC_035100.1	830756	.	C	T	.	.	MAF_INRAE=35.443;MAF_USDA=20.588
NC_035100.1	830898	.	C	T	.	.	MAF_INRAE=5.063
NC_035100.1	830931	.	G	A	.	.	MAF_INRAE=5.263;MAF_USDA=3.529
NC_035100.1	830970	.	G	A	.	.	MAF_USDA=5.294
NC_035100.1	831102	.	T	A	.	.	MAF_INRAE=5.063
NC_035100.1	831224	.	T	C	.	.	MAF_INRAE=5.063
NC_035100.1	831252	.	A	C	.	.	MAF_USDA=16.667
NC_035100.1	831305	.	C	T	.	.	MAF_USDA=1.829
NC_035100.1	831307	.	T	A	.	.	MAF_INRAE=6.667;MAF_USDA=4.167
NC_035100.1	831329	.	G	T	.	.	MAF_USDA=25.882
NC_035100.1	831330	.	A	T	.	.	MAF_USDA=44.118
NC_035100.1	831367	.	A	C	.	.	MAF_USDA=46.341
NC_035100.1	832128	.	C	T	.	.	MAF_INRAE=10.0;MAF_USDA=5.882
NC_035100.1	832204	.	G	A	.	.	MAF_INRAE=18.354;MAF_USDA=46.471
NC_035100.1	832293	.	G	T	.	.	MAF_INRAE=23.418;MAF_USDA=49.412
NC_035100.1	832369	.	G	T	.	.	MAF_USDA=6.25
NC_035100.1	832400	.	G	A	.	.	MAF_USDA=10.119
NC_035100.1	832409	.	T	A	.	.	MAF_USDA=13.855
NC_035100.1	832422	.	T	C	.	.	MAF_INRAE=2.632
NC_035100.1	832428	.	T	G	.	.	MAF_INRAE=13.158;MAF_USDA=20.833
NC_035100.1	832455	.	G	C	.	.	MAF_USDA=45.833
NC_035100.1	832457	.	C	A	.	.	MAF_USDA=31.25
NC_035100.1	832481	.	T	C	.	.	MAF_USDA=2.459
NC_035100.1	832483	.	G	A	.	.	MAF_USDA=18.75
NC_035100.1	832497	.	T	A	.	.	MAF_USDA=10.417
NC_035100.1	832519	.	A	G	.	.	MAF_USDA=12.353
NC_035100.1	832577	.	A	G	.	.	MAF_INRAE=36.667;MAF_USDA=25.0
NC_035100.1	832580	.	T	C	.	.	MAF_INRAE=36.667;MAF_USDA=12.941
NC_035100.1	832585	.	T	C	.	.	MAF_INRAE=36.667;MAF_USDA=13.529
NC_035100.1	832587	.	C	T	.	.	MAF_INRAE=2.632
NC_035100.1	832622	.	T	A	.	.	MAF_USDA=12.941
NC_035100.1	832637	.	A	T	.	.	MAF_INRAE=22.5;MAF_USDA=15.294
NC_035100.1	832642	.	G	A	.	.	MAF_USDA=3.279
NC_035100.1	832673	.	A	T	.	.	MAF_USDA=12.295
NC_035100.1	832703	.	C	T	.	.	MAF_USDA=1.639
NC_035100.1	832711	.	T	G	.	.	MAF_USDA=1.639
NC_035100.1	832720	.	G	A	.	.	MAF_USDA=10.656
NC_035100.1	832742	.	C	A	.	.	MAF_INRAE=18.987;MAF_USDA=31.765
NC_035100.1	832745	.	G	A	.	.	MAF_USDA=5.294
NC_035100.1	832778	.	G	A	.	.	MAF_INRAE=5.063
NC_035100.1	832797	.	C	T	.	.	MAF_INRAE=5.063
NC_035100.1	832816	.	C	T	.	.	MAF_USDA=5.882
NC_035100.1	832828	.	T	G	.	.	MAF_USDA=2.083
NC_035100.1	832861	.	G	A	.	.	MAF_USDA=6.471
NC_035100.1	832869	.	C	T	.	.	MAF_INRAE=5.063
NC_035100.1	832893	.	A	T	.	.	MAF_INRAE=10.833;MAF_USDA=7.647
NC_035100.1	833024	.	C	T	.	.	MAF_USDA=1.639
NC_035100.1	833048	.	G	A	.	.	MAF_USDA=1.639
NC_035100.1	833153	.	C	A	.	.	MAF_INRAE=13.291;MAF_USDA=28.235
NC_035100.1	833168	.	C	A	.	.	MAF_INRAE=30.38;MAF_USDA=15.882
NC_035100.1	833206	.	C	T	.	.	MAF_USDA=2.459
NC_035100.1	833237	.	A	T	.	.	MAF_USDA=5.882
NC_035100.1	833267	.	G	A	.	.	MAF_USDA=5.294
NC_035100.1	833428	.	G	A	.	.	MAF_INRAE=29.747;MAF_USDA=16.471
NC_035100.1	833486	.	A	T	.	.	MAF_USDA=5.882
NC_035100.1	833502	.	C	A	.	.	MAF_USDA=4.118
NC_035100.1	833527	.	C	A	.	.	MAF_INRAE=5.063
NC_035100.1	833605	.	T	C	.	.	MAF_INRAE=18.354;MAF_USDA=33.529
NC_035100.1	833608	.	A	C	.	.	MAF_USDA=2.459
NC_035100.1	833720	.	G	T	.	.	MAF_INRAE=24.051;MAF_USDA=44.118
NC_035100.1	833738	.	G	T	.	.	MAF_USDA=5.294
NC_035100.1	833753	.	T	G	.	.	MAF_USDA=7.059
NC_035100.1	833825	.	C	A	.	.	MAF_USDA=2.459
NC_035100.1	834059	.	G	T	.	.	MAF_INRAE=5.063
NC_035100.1	834101	.	C	A	.	.	MAF_INRAE=11.667;MAF_USDA=12.295
NC_035100.1	834127	.	T	A	.	.	MAF_USDA=2.459
NC_035100.1	834128	.	G	T	.	.	MAF_USDA=6.471
NC_035100.1	834141	.	A	G	.	.	MAF_INRAE=10.833;MAF_USDA=2.941
NC_035100.1	834207	.	G	T	.	.	MAF_INRAE=5.063
NC_035100.1	834315	.	T	C	.	.	MAF_INRAE=11.667;MAF_USDA=17.262
NC_035100.1	834437	.	A	T	.	.	MAF_USDA=1.639
NC_035100.1	834444	.	T	C	.	.	MAF_INRAE=10.833;MAF_USDA=11.475
NC_035100.1	834454	.	G	A	.	.	MAF_USDA=2.459
NC_035100.1	834483	.	T	C	.	.	MAF_INRAE=1.667
NC_035100.1	834486	.	C	A	.	.	MAF_USDA=1.639
NC_035100.1	834498	.	C	T	.	.	MAF_USDA=4.098
NC_035100.1	834594	.	G	T	.	.	MAF_INRAE=36.076;MAF_USDA=15.882
NC_035100.1	834605	.	C	T	.	.	MAF_INRAE=1.667
NC_035100.1	834788	.	T	A	.	.	MAF_USDA=1.639
NC_035100.1	834856	.	T	G	.	.	MAF_USDA=1.639
NC_035100.1	834881	.	C	T	.	.	MAF_USDA=5.294
NC_035100.1	834906	.	C	A	.	.	MAF_INRAE=13.291;MAF_USDA=20.588
NC_035100.1	834915	.	G	T	.	.	MAF_USDA=1.639
NC_035100.1	834967	.	C	G	.	.	MAF_USDA=4.706
NC_035100.1	834979	.	G	T	.	.	MAF_INRAE=10.833;MAF_USDA=23.529
NC_035100.1	835114	.	C	T	.	.	MAF_USDA=7.059
NC_035100.1	835168	.	T	A	.	.	MAF_INRAE=5.063
NC_035100.1	835254	.	A	T	.	.	MAF_USDA=7.377
NC_035100.1	835311	.	C	G	.	.	MAF_INRAE=5.063
NC_035100.1	835544	.	G	A	.	.	MAF_INRAE=36.709;MAF_USDA=17.059
NC_035100.1	835546	.	G	T	.	.	MAF_INRAE=43.333;MAF_USDA=16.471
NC_035100.1	835564	.	C	A	.	.	MAF_USDA=1.639
NC_035100.1	835759	.	G	C	.	.	MAF_INRAE=10.127;MAF_USDA=38.824
NC_035100.1	835999	.	G	C	.	.	MAF_INRAE=10.833;MAF_USDA=14.118
NC_035100.1	836080	.	G	T	.	.	MAF_INRAE=20.253;MAF_USDA=45.294
NC_035100.1	836082	.	C	A	.	.	MAF_USDA=1.639
NC_035100.1	836172	.	G	A	.	.	MAF_USDA=6.25
NC_035100.1	836249	.	T	C	.	.	MAF_INRAE=10.0;MAF_USDA=2.083
NC_035100.1	836305	.	A	T	.	.	MAF_INRAE=5.063
NC_035100.1	836316	.	A	C	.	.	MAF_USDA=1.176
NC_035100.1	836340	.	T	G	.	.	MAF_USDA=9.412
NC_035100.1	836619	.	C	T	.	.	MAF_USDA=4.918
NC_035100.1	836631	.	A	C	.	.	MAF_INRAE=5.263;MAF_USDA=7.059
NC_035100.1	836686	.	G	T	.	.	MAF_INRAE=1.667
NC_035100.1	836726	.	T	A	.	.	MAF_INRAE=11.667;MAF_USDA=2.353
NC_035100.1	836755	.	G	T	.	.	MAF_INRAE=5.063
NC_035100.1	836781	.	C	G	.	.	MAF_INRAE=28.481;MAF_USDA=11.765
NC_035100.1	836872	.	GTTCCAGGAACCTTC	GTTCCAGGAACCTTT	.	.	MAF_USDA=22.917
NC_035100.1	836886	.	C	T	.	.	MAF_INRAE=36.709
NC_035100.1	837038	.	C	T	.	.	MAF_INRAE=2.532;MAF_USDA=6.471
NC_035100.1	837396	.	A	T	.	.	MAF_USDA=4.918
NC_035100.1	837532	.	G	T	.	.	MAF_INRAE=22.5;MAF_USDA=17.059
NC_035100.1	837533	.	T	A	.	.	MAF_INRAE=22.5;MAF_USDA=17.647
NC_035100.1	837637	.	T	A	.	.	MAF_INRAE=3.333;MAF_USDA=10.588
NC_035100.1	837816	.	G	C	.	.	MAF_USDA=2.459
NC_035100.1	837867	.	A	C	.	.	MAF_USDA=13.934
NC_035100.1	838220	.	T	C	.	.	MAF_INRAE=22.5;MAF_USDA=23.529
NC_035100.1	838265	.	T	C	.	.	MAF_INRAE=26.582;MAF_USDA=37.647
NC_035100.1	838273	.	G	A	.	.	MAF_INRAE=5.063
NC_035100.1	838402	.	C	T	.	.	MAF_USDA=5.294
NC_035100.1	838661	.	G	T	.	.	MAF_INRAE=5.263;MAF_USDA=3.529
NC_035100.1	838721	.	A	G	.	.	MAF_USDA=1.639
NC_035100.1	838738	.	C	T	.	.	MAF_USDA=2.459
NC_035100.1	838921	.	A	G	.	.	MAF_INRAE=13.924;MAF_USDA=36.066
NC_035100.1	838934	.	G	T	.	.	MAF_INRAE=25.949;MAF_USDA=40.588
NC_035100.1	838998	.	G	C	.	.	MAF_INRAE=10.127;MAF_USDA=1.639
NC_035100.1	839215	.	A	G	.	.	MAF_INRAE=35.443;MAF_USDA=27.647
NC_035100.1	839226	.	G	A	.	.	MAF_USDA=1.639
NC_035100.1	839274	.	C	A	.	.	MAF_USDA=15.574
NC_035100.1	839299	.	C	T	.	.	MAF_USDA=8.197
NC_035100.1	839321	.	T	C	.	.	MAF_USDA=16.393
NC_035100.1	839506	.	A	C	.	.	MAF_USDA=1.639
NC_035100.1	839508	.	G	T	.	.	MAF_INRAE=13.291;MAF_USDA=33.607
NC_035100.1	839539	.	G	T	.	.	MAF_USDA=1.639
NC_035100.1	839612	.	T	A	.	.	MAF_INRAE=15.789;MAF_USDA=36.066
NC_035100.1	839617	.	G	A	.	.	MAF_INRAE=15.789
NC_035100.1	839618	.	A	T	.	.	MAF_USDA=13.115
NC_035100.1	839620	.	A	T	.	.	MAF_USDA=16.393
NC_035100.1	839621	.	T	A	.	.	MAF_INRAE=1.667;MAF_USDA=2.459
NC_035100.1	839622	.	T	A	.	.	MAF_INRAE=1.667
NC_035100.1	839625	.	A	T	.	.	MAF_USDA=4.098
NC_035100.1	839713	.	T	A	.	.	MAF_INRAE=14.167;MAF_USDA=33.529
NC_035100.1	839775	.	T	A	.	.	MAF_USDA=5.294
NC_035100.1	839808	.	C	G	.	.	MAF_INRAE=34.81;MAF_USDA=28.824
NC_035100.1	839955	.	G	T	.	.	MAF_INRAE=11.667;MAF_USDA=4.167
NC_035100.1	839988	.	G	T	.	.	MAF_USDA=1.639
NC_035100.1	840126	.	T	C	.	.	MAF_INRAE=14.557;MAF_USDA=28.824
NC_035100.1	840223	.	G	T	.	.	MAF_INRAE=34.177;MAF_USDA=29.412
NC_035100.1	840230	.	A	T	.	.	MAF_INRAE=34.177;MAF_USDA=28.235
NC_035100.1	840241	.	C	T	.	.	MAF_INRAE=34.177;MAF_USDA=28.824
NC_035100.1	840244	.	T	G	.	.	MAF_INRAE=35.0;MAF_USDA=28.235
NC_035100.1	840253	.	T	A	.	.	MAF_INRAE=35.0;MAF_USDA=43.75
NC_035100.1	840259	.	T	C	.	.	MAF_INRAE=34.81
NC_035100.1	840316	.	T	A	.	.	MAF_INRAE=14.557;MAF_USDA=5.882
NC_035100.1	840341	.	G	A	.	.	MAF_USDA=1.639
NC_035100.1	840437	.	G	T	.	.	MAF_INRAE=34.177;MAF_USDA=28.235
NC_035100.1	840442	.	C	A	.	.	MAF_INRAE=3.333;MAF_USDA=10.588
NC_035100.1	840659	.	T	C	.	.	MAF_INRAE=11.667;MAF_USDA=28.689
NC_035100.1	840707	.	C	G	.	.	MAF_USDA=1.639
NC_035100.1	840747	.	C	A	.	.	MAF_INRAE=5.063
NC_035100.1	840911	.	G	C	.	.	MAF_USDA=5.882
NC_035100.1	841015	.	T	C	.	.	MAF_INRAE=11.667;MAF_USDA=28.689
NC_035100.1	841090	.	C	T	.	.	MAF_USDA=1.639
NC_035100.1	841189	.	C	T	.	.	MAF_USDA=2.941
NC_035100.1	841211	.	G	A	.	.	MAF_INRAE=31.646;MAF_USDA=35.294
NC_035100.1	841224	.	G	T	.	.	MAF_INRAE=34.177;MAF_USDA=26.471
NC_035100.1	841239	.	C	G	.	.	MAF_INRAE=34.177;MAF_USDA=27.059
NC_035100.1	841264	.	T	A	.	.	MAF_USDA=3.279
NC_035100.1	841303	.	T	C	.	.	MAF_INRAE=5.063
NC_035100.1	841322	.	C	G	.	.	MAF_USDA=6.25
NC_035100.1	841366	.	G	A	.	.	MAF_INRAE=22.785;MAF_USDA=37.059
NC_035100.1	841503	.	C	T	.	.	MAF_INRAE=12.658;MAF_USDA=10.588
NC_035100.1	841510	.	C	G	.	.	MAF_USDA=22.131
NC_035100.1	841571	.	T	A	.	.	MAF_INRAE=5.263;MAF_USDA=3.529
NC_035100.1	841740	.	A	C	.	.	MAF_INRAE=26.582;MAF_USDA=13.529
NC_035100.1	841777	.	A	C	.	.	MAF_INRAE=16.667;MAF_USDA=4.268
NC_035100.1	841819	.	C	T	.	.	MAF_INRAE=30.0
NC_035100.1	841840	.	A	C	.	.	MAF_INRAE=1.667
NC_035100.1	841867	.	C	T	.	.	MAF_USDA=4.762
NC_035100.1	841902	.	C	T	.	.	MAF_USDA=5.357
NC_035100.1	841907	.	A	C	.	.	MAF_INRAE=10.833
NC_035100.1	841934	.	A	C	.	.	MAF_INRAE=15.789;MAF_USDA=17.857
NC_035100.1	841937	.	T	A	.	.	MAF_USDA=5.357
NC_035100.1	841942	.	A	G	.	.	MAF_USDA=7.143
NC_035100.1	841966	.	C	T	.	.	MAF_INRAE=5.063;MAF_USDA=7.5
NC_035100.1	841967	.	A	G	.	.	MAF_INRAE=12.5;MAF_USDA=25.595
NC_035100.1	841974	.	A	G	.	.	MAF_INRAE=5.263;MAF_USDA=7.831
NC_035100.1	841981	.	A	G	.	.	MAF_USDA=4.217
NC_035100.1	841983	.	G	T	.	.	MAF_INRAE=35.833;MAF_USDA=15.06
NC_035100.1	841985	.	T	A	.	.	MAF_INRAE=36.667;MAF_USDA=15.06
NC_035100.1	841988	.	T	G	.	.	MAF_USDA=3.39
NC_035100.1	842005	.	A	G	.	.	MAF_INRAE=25.949;MAF_USDA=3.333
NC_035100.1	842013	.	G	A	.	.	MAF_INRAE=47.368;MAF_USDA=4.167
NC_035100.1	842033	.	C	A	.	.	MAF_INRAE=5.833
NC_035100.1	842036	.	A	G	.	.	MAF_INRAE=16.667
NC_035100.1	842040	.	T	C	.	.	MAF_INRAE=5.696;MAF_USDA=4.167
NC_035100.1	842052	.	C	T	.	.	MAF_INRAE=30.38;MAF_USDA=16.667
NC_035100.1	842083	.	C	T	.	.	MAF_USDA=18.75
NC_035100.1	842087	.	G	T	.	.	MAF_USDA=18.75
NC_035100.1	842123	.	G	A	.	.	MAF_INRAE=15.833;MAF_USDA=5.882
NC_035100.1	842231	.	G	A	.	.	MAF_INRAE=15.789;MAF_USDA=2.353
NC_035100.1	842259	.	A	T	.	.	MAF_INRAE=5.063
NC_035100.1	842279	.	T	C	.	.	MAF_USDA=3.529
NC_035100.1	842297	.	C	A	.	.	MAF_INRAE=10.833;MAF_USDA=2.353
NC_035100.1	842330	.	T	G	.	.	MAF_INRAE=5.263;MAF_USDA=7.059
NC_035100.1	842360	.	C	A	.	.	MAF_INRAE=5.063
NC_035100.1	842459	.	A	G	.	.	MAF_USDA=3.279
NC_035100.1	842463	.	T	C	.	.	MAF_USDA=5.294
NC_035100.1	842502	.	A	C	.	.	MAF_INRAE=5.263
NC_035100.1	842530	.	T	C	.	.	MAF_INRAE=13.333;MAF_USDA=4.167
NC_035100.1	842533	.	A	G	.	.	MAF_INRAE=13.333;MAF_USDA=4.167
NC_035100.1	842546	.	C	T	.	.	MAF_INRAE=14.167;MAF_USDA=4.167
NC_035100.1	842558	.	G	T	.	.	MAF_INRAE=10.0
NC_035100.1	842573	.	C	T	.	.	MAF_INRAE=2.532;MAF_USDA=16.471
NC_035100.1	842603	.	T	C	.	.	MAF_USDA=5.882
NC_035100.1	842623	.	T	C	.	.	MAF_USDA=6.25
NC_035100.1	842641	.	C	T	.	.	MAF_USDA=2.941
NC_035100.1	842765	.	A	G	.	.	MAF_INRAE=11.667;MAF_USDA=2.941
NC_035100.1	842829	.	G	A	.	.	MAF_INRAE=42.405;MAF_USDA=27.059
NC_035100.1	842879	.	A	C	.	.	MAF_INRAE=2.532;MAF_USDA=17.059
NC_035100.1	842892	.	T	G	.	.	MAF_USDA=1.639
NC_035100.1	842916	.	A	C	.	.	MAF_INRAE=1.667
NC_035100.1	842968	.	G	C	.	.	MAF_INRAE=42.405;MAF_USDA=27.059
NC_035100.1	843095	.	G	T	.	.	MAF_INRAE=22.785;MAF_USDA=1.639
NC_035100.1	843164	.	A	G	.	.	MAF_INRAE=2.532;MAF_USDA=18.235
NC_035100.1	843181	.	G	A	.	.	MAF_INRAE=5.263;MAF_USDA=14.583
NC_035100.1	843263	.	G	T	.	.	MAF_INRAE=3.333;MAF_USDA=8.235
NC_035100.1	843285	.	T	C	.	.	MAF_INRAE=2.532;MAF_USDA=18.235
NC_035100.1	843345	.	T	A	.	.	MAF_INRAE=39.167;MAF_USDA=30.588
NC_035100.1	843375	.	T	C	.	.	MAF_USDA=1.639
NC_035100.1	843417	.	T	A	.	.	MAF_USDA=2.941
NC_035100.1	843444	.	A	T	.	.	MAF_USDA=4.918
NC_035100.1	843539	.	C	G	.	.	MAF_INRAE=2.532;MAF_USDA=17.059
NC_035100.1	843636	.	C	A	.	.	MAF_INRAE=46.203;MAF_USDA=45.882
NC_035100.1	843637	.	C	A	.	.	MAF_INRAE=5.263;MAF_USDA=7.647
NC_035100.1	843670	.	T	A	.	.	MAF_INRAE=2.532;MAF_USDA=18.824
NC_035100.1	843676	.	T	A	.	.	MAF_INRAE=2.532;MAF_USDA=18.235
NC_035100.1	843683	.	T	A	.	.	MAF_INRAE=2.532;MAF_USDA=17.647
NC_035100.1	843796	.	A	T	.	.	MAF_INRAE=2.532;MAF_USDA=17.647
NC_035100.1	843866	.	C	T	.	.	MAF_INRAE=12.5;MAF_USDA=2.941
NC_035100.1	843873	.	C	T	.	.	MAF_USDA=2.941
NC_035100.1	843889	.	G	A	.	.	MAF_INRAE=22.785;MAF_USDA=1.639
NC_035100.1	843903	.	G	A	.	.	MAF_USDA=7.647
NC_035100.1	843999	.	C	T	.	.	MAF_INRAE=5.263;MAF_USDA=8.235
NC_035100.1	844117	.	C	T	.	.	MAF_USDA=10.417
NC_035100.1	844148	.	C	T	.	.	MAF_USDA=5.294
NC_035100.1	844162	.	A	C	.	.	MAF_USDA=5.294
NC_035100.1	844279	.	C	T	.	.	MAF_INRAE=15.789;MAF_USDA=1.176
NC_035100.1	844328	.	C	A	.	.	MAF_USDA=3.279
NC_035100.1	844411	.	A	G	.	.	MAF_USDA=1.639
NC_035100.1	844489	.	G	A	.	.	MAF_INRAE=24.051;MAF_USDA=8.235
NC_035100.1	844496	.	G	A	.	.	MAF_USDA=4.918
NC_035100.1	844608	.	T	A	.	.	MAF_USDA=2.459
NC_035100.1	844864	.	T	A	.	.	MAF_INRAE=5.263;MAF_USDA=14.583
NC_035100.1	844900	.	T	C	.	.	MAF_USDA=4.098
NC_035100.1	844947	.	C	A	.	.	MAF_INRAE=25.316;MAF_USDA=15.882
NC_035100.1	844949	.	T	G	.	.	MAF_INRAE=28.333;MAF_USDA=15.882
NC_035100.1	844976	.	C	T	.	.	MAF_USDA=4.098
NC_035100.1	845085	.	T	C	.	.	MAF_USDA=3.529
NC_035100.1	845125	.	G	A	.	.	MAF_INRAE=5.263;MAF_USDA=10.417
NC_035100.1	845142	.	C	A	.	.	MAF_USDA=1.639
NC_035100.1	845330	.	C	T	.	.	MAF_USDA=4.706
NC_035100.1	845331	.	G	A	.	.	MAF_INRAE=15.789;MAF_USDA=2.083
NC_035100.1	845687	.	G	A	.	.	MAF_INRAE=25.316
NC_035100.1	845716	.	G	T	.	.	MAF_INRAE=12.658
NC_035100.1	845723	.	T	C	.	.	MAF_USDA=2.459
NC_035100.1	845749	.	G	T	.	.	MAF_INRAE=11.667;MAF_USDA=11.667
NC_035100.1	845803	.	T	A	.	.	MAF_USDA=3.279
NC_035100.1	845883	.	T	A	.	.	MAF_USDA=3.279
NC_035100.1	845895	.	T	C	.	.	MAF_USDA=2.459
NC_035100.1	845991	.	G	T	.	.	MAF_INRAE=10.127;MAF_USDA=21.765
NC_035100.1	846147	.	T	A	.	.	MAF_INRAE=9.494;MAF_USDA=23.529
NC_035100.1	846150	.	G	T	.	.	MAF_INRAE=17.5;MAF_USDA=5.882
NC_035100.1	846281	.	T	C	.	.	MAF_USDA=3.279
NC_035100.1	846314	.	A	G	.	.	MAF_USDA=1.639
NC_035100.1	846484	.	T	G	.	.	MAF_USDA=1.765
NC_035100.1	846512	.	T	C	.	.	MAF_USDA=1.639
NC_035100.1	846540	.	C	T	.	.	MAF_USDA=4.098
NC_035100.1	846632	.	A	G	.	.	MAF_INRAE=10.0;MAF_USDA=9.836
NC_035100.1	846847	.	C	T	.	.	MAF_USDA=2.5
NC_035100.1	847295	.	C	T	.	.	MAF_USDA=4.098
NC_035100.1	847317	.	C	T	.	.	MAF_INRAE=3.165;MAF_USDA=9.412
NC_035100.1	847377	.	G	C	.	.	MAF_INRAE=10.833;MAF_USDA=22.353
NC_035100.1	847379	.	G	T	.	.	MAF_INRAE=24.051;MAF_USDA=8.235
NC_035100.1	847398	.	C	T	.	.	MAF_INRAE=5.263;MAF_USDA=8.235
NC_035100.1	847449	.	G	A	.	.	MAF_USDA=1.639
NC_035100.1	847512	.	G	A	.	.	MAF_INRAE=10.833;MAF_USDA=4.706
NC_035100.1	847899	.	T	G	.	.	MAF_INRAE=27.215
NC_035100.1	847921	.	A	G	.	.	MAF_INRAE=10.833;MAF_USDA=22.941
NC_035100.1	848098	.	C	G	.	.	MAF_USDA=1.639
NC_035100.1	848298	.	G	A	.	.	MAF_INRAE=5.263;MAF_USDA=8.235
NC_035100.1	848306	.	G	A	.	.	MAF_INRAE=15.789;MAF_USDA=2.941
NC_035100.1	848461	.	T	G	.	.	MAF_USDA=4.098
NC_035100.1	848465	.	G	A	.	.	MAF_USDA=2.083
NC_035100.1	848498	.	C	A	.	.	MAF_USDA=4.098
NC_035100.1	848523	.	A	G	.	.	MAF_USDA=1.639
NC_035100.1	848541	.	A	G	.	.	MAF_INRAE=10.833;MAF_USDA=25.882
NC_035100.1	848645	.	G	T	.	.	MAF_USDA=14.754
NC_035100.1	848646	.	T	A	.	.	MAF_INRAE=4.167;MAF_USDA=10.588
NC_035100.1	848665	.	G	A	.	.	MAF_INRAE=2.632;MAF_USDA=8.235
NC_035100.1	848684	.	T	G	.	.	MAF_USDA=2.459
```
