## Supplemental Data 1 for "Development of a high-density 665 K SNP array for rainbow trout genome-wide genotyping": INRAE_USDA_MAF1.vcf (part 878 of 1714)

```
NC_035100.1	848698	.	A	G	.	.	MAF_USDA=1.639
NC_035100.1	848741	.	C	A	.	.	MAF_INRAE=2.632
NC_035100.1	848754	.	T	G	.	.	MAF_INRAE=10.833;MAF_USDA=20.0
NC_035100.1	848813	.	A	G	.	.	MAF_USDA=29.167
NC_035100.1	848846	.	T	G	.	.	MAF_USDA=13.934
NC_035100.1	848850	.	A	T	.	.	MAF_USDA=9.836
NC_035100.1	848852	.	G	A	.	.	MAF_USDA=13.115
NC_035100.1	848871	.	A	G	.	.	MAF_USDA=9.016
NC_035100.1	848893	.	A	G	.	.	MAF_USDA=2.459
NC_035100.1	848950	.	G	A	.	.	MAF_USDA=2.459
NC_035100.1	848957	.	C	A	.	.	MAF_USDA=4.098
NC_035100.1	848971	.	C	T	.	.	MAF_USDA=2.459
NC_035100.1	848974	.	T	C	.	.	MAF_USDA=2.459
NC_035100.1	849133	.	G	T	.	.	MAF_INRAE=10.0;MAF_USDA=21.765
NC_035100.1	849139	.	G	A	.	.	MAF_USDA=9.016
NC_035100.1	849188	.	A	T	.	.	MAF_INRAE=3.165;MAF_USDA=9.412
NC_035100.1	849237	.	T	C	.	.	MAF_INRAE=11.667;MAF_USDA=17.647
NC_035100.1	849247	.	C	A	.	.	MAF_USDA=2.459
NC_035100.1	849248	.	G	A	.	.	MAF_INRAE=1.667
NC_035100.1	849311	.	C	T	.	.	MAF_USDA=1.639
NC_035100.1	849357	.	A	G	.	.	MAF_INRAE=10.833;MAF_USDA=25.294
NC_035100.1	849392	.	G	C	.	.	MAF_USDA=2.459
NC_035100.1	849502	.	A	C	.	.	MAF_INRAE=10.0
NC_035100.1	849663	.	C	A	.	.	MAF_INRAE=11.667;MAF_USDA=19.672
NC_035100.1	849671	.	G	T	.	.	MAF_INRAE=23.418;MAF_USDA=8.235
NC_035100.1	849745	.	G	T	.	.	MAF_USDA=1.639
NC_035100.1	849832	.	C	G	.	.	MAF_INRAE=24.684;MAF_USDA=37.059
NC_035100.1	849842	.	G	A	.	.	MAF_USDA=1.639
NC_035100.1	849870	.	T	C	.	.	MAF_INRAE=11.667;MAF_USDA=23.529
NC_035100.1	849875	.	A	C	.	.	MAF_USDA=2.459
NC_035100.1	849877	.	T	C	.	.	MAF_USDA=1.639
NC_035100.1	849944	.	C	T	.	.	MAF_INRAE=10.0;MAF_USDA=22.941
NC_035100.1	849958	.	G	A	.	.	MAF_USDA=4.918
NC_035100.1	850030	.	C	T	.	.	MAF_USDA=1.639
NC_035100.1	850070	.	G	A	.	.	MAF_INRAE=10.833;MAF_USDA=17.647
NC_035100.1	850085	.	A	T	.	.	MAF_INRAE=10.833;MAF_USDA=24.118
NC_035100.1	850099	.	T	C	.	.	MAF_INRAE=10.833;MAF_USDA=22.353
NC_035100.1	850151	.	A	T	.	.	MAF_INRAE=10.0;MAF_USDA=22.353
NC_035100.1	850160	.	T	C	.	.	MAF_USDA=4.706
NC_035100.1	850194	.	C	T	.	.	MAF_INRAE=10.0;MAF_USDA=26.471
NC_035100.1	850224	.	G	A	.	.	MAF_USDA=2.459
NC_035100.1	850279	.	G	A	.	.	MAF_USDA=10.417
NC_035100.1	850332	.	G	A	.	.	MAF_INRAE=10.0;MAF_USDA=8.333
NC_035100.1	850358	.	G	C	.	.	MAF_USDA=4.706
NC_035100.1	850557	.	G	A	.	.	MAF_INRAE=10.833;MAF_USDA=24.118
NC_035100.1	850575	.	A	G	.	.	MAF_INRAE=5.833;MAF_USDA=20.588
NC_035100.1	850594	.	A	G	.	.	MAF_INRAE=10.833
NC_035100.1	850638	.	G	T	.	.	MAF_INRAE=3.333;MAF_USDA=16.667
NC_035100.1	850701	.	A	G	.	.	MAF_USDA=4.706
NC_035100.1	850829	.	C	T	.	.	MAF_INRAE=19.167;MAF_USDA=35.294
NC_035100.1	850867	.	T	G	.	.	MAF_USDA=1.639
NC_035100.1	850961	.	G	A	.	.	MAF_USDA=3.279
NC_035100.1	851055	.	A	T	.	.	MAF_USDA=2.459
NC_035100.1	851063	.	T	C	.	.	MAF_INRAE=5.063
NC_035100.1	851213	.	A	C	.	.	MAF_INRAE=1.667;MAF_USDA=1.19
NC_035100.1	851214	.	A	T	.	.	MAF_USDA=4.167
NC_035100.1	851371	.	A	G	.	.	MAF_INRAE=10.833;MAF_USDA=21.429
NC_035100.1	851416	.	T	C	.	.	MAF_USDA=1.639
NC_035100.1	851500	.	A	G	.	.	MAF_INRAE=10.833;MAF_USDA=25.294
NC_035100.1	851546	.	A	C	.	.	MAF_INRAE=6.962;MAF_USDA=12.941
NC_035100.1	851557	.	G	A	.	.	MAF_USDA=4.098
NC_035100.1	851575	.	T	G	.	.	MAF_USDA=2.353
NC_035100.1	851733	.	C	T	.	.	MAF_USDA=1.639
NC_035100.1	851734	.	G	A	.	.	MAF_INRAE=10.759;MAF_USDA=1.639
NC_035100.1	851829	.	C	T	.	.	MAF_INRAE=3.333;MAF_USDA=5.882
NC_035100.1	851898	.	G	C	.	.	MAF_USDA=4.118
NC_035100.1	851956	.	G	C	.	.	MAF_INRAE=11.667;MAF_USDA=22.5
NC_035100.1	851986	.	T	A	.	.	MAF_USDA=7.377
NC_035100.1	852132	.	C	A	.	.	MAF_INRAE=5.063
NC_035100.1	852134	.	C	T	.	.	MAF_INRAE=1.667
NC_035100.1	852204	.	G	A	.	.	MAF_USDA=1.639
NC_035100.1	852280	.	G	A	.	.	MAF_USDA=3.529
NC_035100.1	852291	.	G	T	.	.	MAF_INRAE=12.025
NC_035100.1	852315	.	A	G	.	.	MAF_USDA=5.738
NC_035100.1	852339	.	A	G	.	.	MAF_INRAE=10.0;MAF_USDA=4.706
NC_035100.1	852374	.	G	A	.	.	MAF_USDA=1.639
NC_035100.1	852404	.	A	G	.	.	MAF_INRAE=30.0;MAF_USDA=39.583
NC_035100.1	852415	.	T	A	.	.	MAF_INRAE=30.0;MAF_USDA=39.583
NC_035100.1	852416	.	T	A	.	.	MAF_INRAE=29.167;MAF_USDA=37.5
NC_035100.1	852433	.	C	T	.	.	MAF_INRAE=34.177;MAF_USDA=41.667
NC_035100.1	852453	.	T	A	.	.	MAF_INRAE=10.759;MAF_USDA=21.176
NC_035100.1	852465	.	G	T	.	.	MAF_INRAE=6.962;MAF_USDA=12.941
NC_035100.1	852574	.	C	A	.	.	MAF_USDA=1.639
NC_035100.1	852706	.	G	A	.	.	MAF_USDA=9.836
NC_035100.1	852807	.	T	C	.	.	MAF_INRAE=10.833;MAF_USDA=22.941
NC_035100.1	852812	.	C	T	.	.	MAF_USDA=1.639
NC_035100.1	852870	.	C	T	.	.	MAF_INRAE=5.063
NC_035100.1	852885	.	T	A	.	.	MAF_USDA=3.279
NC_035100.1	852899	.	T	A	.	.	MAF_INRAE=11.667;MAF_USDA=21.176
NC_035100.1	852907	.	T	A	.	.	MAF_USDA=4.918
NC_035100.1	852928	.	G	T	.	.	MAF_INRAE=10.833;MAF_USDA=21.765
NC_035100.1	852949	.	G	A	.	.	MAF_INRAE=5.063
NC_035100.1	853027	.	A	G	.	.	MAF_INRAE=8.333;MAF_USDA=20.238
NC_035100.1	853051	.	T	A	.	.	MAF_USDA=2.459
NC_035100.1	853130	.	A	T	.	.	MAF_USDA=14.583
NC_035100.1	853178	.	A	C	.	.	MAF_USDA=2.083
NC_035100.1	853197	.	C	T	.	.	MAF_USDA=35.417
NC_035100.1	853263	.	A	C	.	.	MAF_USDA=1.639
NC_035100.1	853310	.	T	C	.	.	MAF_INRAE=22.785;MAF_USDA=1.639
NC_035100.1	853428	.	C	A	.	.	MAF_INRAE=35.443;MAF_USDA=7.647
NC_035100.1	853579	.	C	T	.	.	MAF_INRAE=22.785;MAF_USDA=1.639
NC_035100.1	853598	.	G	A	.	.	MAF_USDA=1.639
NC_035100.1	853787	.	G	A	.	.	MAF_INRAE=27.215;MAF_USDA=17.647
NC_035100.1	853989	.	C	T	.	.	MAF_INRAE=10.833;MAF_USDA=18.824
NC_035100.1	854066	.	C	T	.	.	MAF_INRAE=35.443;MAF_USDA=7.059
NC_035100.1	854128	.	A	G	.	.	MAF_INRAE=11.667
NC_035100.1	854218	.	A	T	.	.	MAF_USDA=3.279
NC_035100.1	854289	.	G	C	.	.	MAF_INRAE=15.789
NC_035100.1	854340	.	G	T	.	.	MAF_INRAE=34.177;MAF_USDA=40.588
NC_035100.1	854456	.	A	G	.	.	MAF_INRAE=3.165
NC_035100.1	854469	.	T	A	.	.	MAF_INRAE=34.177
NC_035100.1	854483	.	T	C	.	.	MAF_INRAE=34.177;MAF_USDA=39.412
NC_035100.1	854664	.	G	A	.	.	MAF_INRAE=35.443;MAF_USDA=6.548
NC_035100.1	854698	.	T	C	.	.	MAF_INRAE=5.263;MAF_USDA=3.529
NC_035100.1	854717	.	A	C	.	.	MAF_USDA=2.459
NC_035100.1	854746	.	T	C	.	.	MAF_USDA=2.459
NC_035100.1	854804	.	C	A	.	.	MAF_USDA=8.333
NC_035100.1	854839	.	T	G	.	.	MAF_INRAE=10.833;MAF_USDA=4.118
NC_035100.1	854850	.	T	C	.	.	MAF_INRAE=10.833;MAF_USDA=18.235
NC_035100.1	854851	.	C	T	.	.	MAF_USDA=1.639
NC_035100.1	854884	.	A	C	.	.	MAF_INRAE=24.684;MAF_USDA=39.412
NC_035100.1	854954	.	A	G	.	.	MAF_USDA=2.459
NC_035100.1	855017	.	C	T	.	.	MAF_USDA=2.459
NC_035100.1	855050	.	T	C	.	.	MAF_INRAE=10.759;MAF_USDA=20.588
NC_035100.1	855099	.	T	G	.	.	MAF_INRAE=24.684;MAF_USDA=37.059
NC_035100.1	855116	.	C	T	.	.	MAF_USDA=1.639
NC_035100.1	855119	.	C	A	.	.	MAF_INRAE=24.684;MAF_USDA=36.471
NC_035100.1	855127	.	C	T	.	.	MAF_INRAE=22.152;MAF_USDA=11.475
NC_035100.1	855136	.	T	A	.	.	MAF_INRAE=24.684;MAF_USDA=37.059
NC_035100.1	855218	.	A	T	.	.	MAF_INRAE=10.833;MAF_USDA=22.353
NC_035100.1	855253	.	C	A	.	.	MAF_INRAE=10.833;MAF_USDA=4.706
NC_035100.1	855264	.	T	G	.	.	MAF_INRAE=11.667;MAF_USDA=16.393
NC_035100.1	855267	.	G	A	.	.	MAF_USDA=3.529
NC_035100.1	855404	.	G	T	.	.	MAF_INRAE=5.063
NC_035100.1	855544	.	C	T	.	.	MAF_INRAE=10.833;MAF_USDA=16.667
NC_035100.1	855545	.	C	T	.	.	MAF_INRAE=10.833;MAF_USDA=16.667
NC_035100.1	855632	.	A	T	.	.	MAF_INRAE=34.177;MAF_USDA=39.412
NC_035100.1	855661	.	A	C	.	.	MAF_USDA=2.459
NC_035100.1	856063	.	T	C	.	.	MAF_INRAE=34.81;MAF_USDA=7.377
NC_035100.1	856146	.	G	C	.	.	MAF_INRAE=25.949;MAF_USDA=38.824
NC_035100.1	856200	.	A	T	.	.	MAF_INRAE=25.949;MAF_USDA=38.824
NC_035100.1	856202	.	C	T	.	.	MAF_INRAE=31.667;MAF_USDA=39.412
NC_035100.1	856211	.	C	T	.	.	MAF_USDA=4.706
NC_035100.1	856246	.	A	T	.	.	MAF_INRAE=47.368;MAF_USDA=35.294
NC_035100.1	856286	.	G	A	.	.	MAF_USDA=1.639
NC_035100.1	856301	.	A	C	.	.	MAF_INRAE=25.949;MAF_USDA=37.059
NC_035100.1	856317	.	T	C	.	.	MAF_INRAE=24.051;MAF_USDA=7.647
NC_035100.1	856357	.	T	C	.	.	MAF_USDA=2.459
NC_035100.1	856463	.	T	C	.	.	MAF_USDA=2.586
NC_035100.1	856503	.	T	G	.	.	MAF_INRAE=10.833;MAF_USDA=16.667
NC_035100.1	856530	.	T	C	.	.	MAF_INRAE=5.063
NC_035100.1	856650	.	T	G	.	.	MAF_USDA=18.235
NC_035100.1	856695	.	C	T	.	.	MAF_INRAE=5.263;MAF_USDA=8.824
NC_035100.1	856714	.	T	A	.	.	MAF_USDA=1.639
NC_035100.1	856716	.	G	A	.	.	MAF_INRAE=31.579
NC_035100.1	856726	.	T	C	.	.	MAF_INRAE=18.333
NC_035100.1	856752	.	C	A	.	.	MAF_INRAE=34.177;MAF_USDA=35.294
NC_035100.1	856874	.	A	G	.	.	MAF_USDA=8.333
NC_035100.1	857013	.	A	G	.	.	MAF_INRAE=10.833;MAF_USDA=4.118
NC_035100.1	857084	.	A	G	.	.	MAF_INRAE=33.544;MAF_USDA=35.294
NC_035100.1	857092	.	T	A	.	.	MAF_USDA=2.459
NC_035100.1	857116	.	C	T	.	.	MAF_INRAE=24.684;MAF_USDA=38.824
NC_035100.1	857271	.	G	T	.	.	MAF_INRAE=24.684;MAF_USDA=38.235
NC_035100.1	857294	.	G	A	.	.	MAF_USDA=2.459
NC_035100.1	857295	.	T	A	.	.	MAF_USDA=2.459
NC_035100.1	857307	.	G	T	.	.	MAF_INRAE=24.684;MAF_USDA=37.647
NC_035100.1	857308	.	A	C	.	.	MAF_USDA=6.25
NC_035100.1	857326	.	G	A	.	.	MAF_INRAE=4.167;MAF_USDA=9.412
NC_035100.1	857346	.	C	T	.	.	MAF_INRAE=5.063
NC_035100.1	857413	.	G	A	.	.	MAF_INRAE=5.063
NC_035100.1	857458	.	A	C	.	.	MAF_USDA=34.706
NC_035100.1	857470	.	C	T	.	.	MAF_USDA=11.765
NC_035100.1	857502	.	T	A	.	.	MAF_INRAE=34.177;MAF_USDA=38.235
NC_035100.1	857583	.	G	T	.	.	MAF_USDA=1.639
NC_035100.1	857693	.	A	C	.	.	MAF_INRAE=10.833;MAF_USDA=21.765
NC_035100.1	857730	.	C	T	.	.	MAF_INRAE=34.177;MAF_USDA=38.235
NC_035100.1	857735	.	G	A	.	.	MAF_USDA=5.294
NC_035100.1	857796	.	C	T	.	.	MAF_USDA=4.098
NC_035100.1	857862	.	G	T	.	.	MAF_USDA=1.639
NC_035100.1	857894	.	C	T	.	.	MAF_USDA=4.098
NC_035100.1	857927	.	T	G	.	.	MAF_INRAE=10.833;MAF_USDA=4.118
NC_035100.1	857971	.	T	C	.	.	MAF_INRAE=24.684;MAF_USDA=39.286
NC_035100.1	858147	.	C	T	.	.	MAF_USDA=1.639
NC_035100.1	858163	.	G	A	.	.	MAF_USDA=3.279
NC_035100.1	858233	.	G	A	.	.	MAF_INRAE=22.785;MAF_USDA=2.459
NC_035100.1	858305	.	G	A	.	.	MAF_USDA=4.098
NC_035100.1	858366	.	G	T	.	.	MAF_INRAE=34.177;MAF_USDA=35.294
NC_035100.1	858481	.	G	A	.	.	MAF_USDA=1.639
NC_035100.1	858491	.	G	A	.	.	MAF_INRAE=16.667;MAF_USDA=6.471
NC_035100.1	858563	.	G	A	.	.	MAF_USDA=3.279
NC_035100.1	858605	.	T	G	.	.	MAF_USDA=1.639
NC_035100.1	858618	.	C	T	.	.	MAF_INRAE=10.759;MAF_USDA=21.176
NC_035100.1	858658	.	T	C	.	.	MAF_INRAE=24.684;MAF_USDA=36.471
NC_035100.1	858685	.	C	T	.	.	MAF_INRAE=5.063
NC_035100.1	858696	.	A	C	.	.	MAF_INRAE=34.177;MAF_USDA=39.412
NC_035100.1	858779	.	T	A	.	.	MAF_USDA=1.639
NC_035100.1	858868	.	A	G	.	.	MAF_INRAE=24.684;MAF_USDA=38.235
NC_035100.1	858890	.	T	G	.	.	MAF_INRAE=10.833;MAF_USDA=22.941
NC_035100.1	858932	.	T	G	.	.	MAF_INRAE=35.443;MAF_USDA=7.059
NC_035100.1	858984	.	T	G	.	.	MAF_INRAE=24.684;MAF_USDA=38.235
NC_035100.1	859005	.	G	A	.	.	MAF_INRAE=10.833;MAF_USDA=22.353
NC_035100.1	859071	.	T	C	.	.	MAF_INRAE=34.81;MAF_USDA=38.824
NC_035100.1	859177	.	C	A	.	.	MAF_INRAE=35.443;MAF_USDA=7.059
NC_035100.1	859211	.	G	A	.	.	MAF_INRAE=35.443;MAF_USDA=7.059
NC_035100.1	859252	.	G	A	.	.	MAF_INRAE=12.5;MAF_USDA=18.235
NC_035100.1	859280	.	G	A	.	.	MAF_INRAE=15.789;MAF_USDA=2.083
NC_035100.1	859429	.	A	G	.	.	MAF_INRAE=3.165;MAF_USDA=8.824
NC_035100.1	859561	.	A	T	.	.	MAF_INRAE=27.848;MAF_USDA=17.647
NC_035100.1	859603	.	G	T	.	.	MAF_INRAE=9.167;MAF_USDA=17.059
NC_035100.1	859617	.	G	C	.	.	MAF_INRAE=9.167;MAF_USDA=8.333
NC_035100.1	859685	.	T	G	.	.	MAF_INRAE=10.0;MAF_USDA=16.471
NC_035100.1	860038	.	A	G	.	.	MAF_INRAE=10.833;MAF_USDA=21.176
NC_035100.1	860072	.	T	G	.	.	MAF_INRAE=25.316;MAF_USDA=41.765
NC_035100.1	860085	.	A	T	.	.	MAF_USDA=1.639
NC_035100.1	860102	.	T	A	.	.	MAF_INRAE=10.833;MAF_USDA=22.353
NC_035100.1	860231	.	G	A	.	.	MAF_INRAE=5.063
NC_035100.1	860341	.	G	C	.	.	MAF_INRAE=34.177
NC_035100.1	861276	.	A	G	.	.	MAF_USDA=8.333
NC_035100.1	861288	.	C	A	.	.	MAF_USDA=16.667
NC_035100.1	861293	.	A	T	.	.	MAF_USDA=8.333
NC_035100.1	861298	.	T	A	.	.	MAF_INRAE=25.316;MAF_USDA=29.167
NC_035100.1	861386	.	A	G	.	.	MAF_USDA=4.706
NC_035100.1	861425	.	G	A	.	.	MAF_INRAE=5.063
NC_035100.1	861450	.	A	G	.	.	MAF_INRAE=24.684;MAF_USDA=40.0
NC_035100.1	861565	.	G	A	.	.	MAF_INRAE=3.333;MAF_USDA=18.75
NC_035100.1	861575	.	G	A	.	.	MAF_INRAE=24.684;MAF_USDA=40.588
NC_035100.1	861606	.	C	A	.	.	MAF_USDA=1.639
NC_035100.1	861701	.	C	T	.	.	MAF_INRAE=5.263;MAF_USDA=7.647
NC_035100.1	861742	.	G	A	.	.	MAF_USDA=1.639
NC_035100.1	861790	.	A	C	.	.	MAF_USDA=4.098
NC_035100.1	861823	.	C	T	.	.	MAF_INRAE=25.316;MAF_USDA=37.647
NC_035100.1	861958	.	A	C	.	.	MAF_INRAE=10.833;MAF_USDA=18.033
NC_035100.1	861977	.	T	G	.	.	MAF_USDA=4.098
NC_035100.1	862157	.	C	T	.	.	MAF_INRAE=11.667
NC_035100.1	862300	.	C	A	.	.	MAF_INRAE=46.203;MAF_USDA=35.294
NC_035100.1	862333	.	A	G	.	.	MAF_INRAE=10.127;MAF_USDA=27.059
NC_035100.1	862455	.	C	A	.	.	MAF_INRAE=29.114;MAF_USDA=42.353
NC_035100.1	862508	.	C	G	.	.	MAF_INRAE=10.526
NC_035100.1	862596	.	G	A	.	.	MAF_INRAE=19.62;MAF_USDA=35.882
NC_035100.1	862608	.	G	A	.	.	MAF_USDA=2.459
NC_035100.1	862624	.	G	C	.	.	MAF_USDA=3.529
NC_035100.1	862640	.	A	C	.	.	MAF_INRAE=5.263;MAF_USDA=14.118
NC_035100.1	862688	.	C	A	.	.	MAF_INRAE=18.987;MAF_USDA=34.706
NC_035100.1	862736	.	G	T	.	.	MAF_USDA=4.098
NC_035100.1	862765	.	C	A	.	.	MAF_USDA=1.667
NC_035100.1	862777	.	G	A	.	.	MAF_INRAE=18.987;MAF_USDA=27.647
NC_035100.1	862937	.	C	T	.	.	MAF_INRAE=10.0;MAF_USDA=4.118
NC_035100.1	862941	.	A	C	.	.	MAF_USDA=3.279
NC_035100.1	863161	.	C	T	.	.	MAF_INRAE=10.833;MAF_USDA=4.167
NC_035100.1	863397	.	C	T	.	.	MAF_INRAE=11.667;MAF_USDA=16.667
NC_035100.1	863532	.	G	T	.	.	MAF_INRAE=13.333
NC_035100.1	863562	.	A	T	.	.	MAF_USDA=6.548
NC_035100.1	863573	.	T	G	.	.	MAF_INRAE=5.063
NC_035100.1	863686	.	C	T	.	.	MAF_USDA=4.762
NC_035100.1	863693	.	G	A	.	.	MAF_USDA=2.5
NC_035100.1	863843	.	C	A	.	.	MAF_USDA=1.667
NC_035100.1	863943	.	A	T	.	.	MAF_INRAE=18.987;MAF_USDA=32.738
NC_035100.1	864043	.	G	A	.	.	MAF_USDA=1.667
NC_035100.1	864057	.	A	T	.	.	MAF_INRAE=21.053;MAF_USDA=15.476
NC_035100.1	864294	.	A	C	.	.	MAF_INRAE=18.987;MAF_USDA=34.524
NC_035100.1	864437	.	G	A	.	.	MAF_INRAE=10.833;MAF_USDA=21.084
NC_035100.1	864549	.	C	T	.	.	MAF_USDA=1.667
NC_035100.1	864843	.	G	A	.	.	MAF_INRAE=18.987;MAF_USDA=32.353
NC_035100.1	864948	.	T	A	.	.	MAF_INRAE=18.987;MAF_USDA=30.588
NC_035100.1	865088	.	T	A	.	.	MAF_INRAE=11.667;MAF_USDA=15.294
NC_035100.1	865193	.	A	G	.	.	MAF_USDA=1.639
NC_035100.1	865291	.	C	A	.	.	MAF_USDA=33.929
NC_035100.1	865298	.	T	G	.	.	MAF_INRAE=19.62;MAF_USDA=32.143
NC_035100.1	865309	.	G	T	.	.	MAF_USDA=2.5
NC_035100.1	865369	.	T	A	.	.	MAF_INRAE=36.842;MAF_USDA=15.663
NC_035100.1	865542	.	C	A	.	.	MAF_INRAE=5.696;MAF_USDA=4.167
NC_035100.1	865560	.	A	C	.	.	MAF_INRAE=5.696;MAF_USDA=4.167
NC_035100.1	865568	.	C	A	.	.	MAF_INRAE=5.696;MAF_USDA=4.167
NC_035100.1	865570	.	T	A	.	.	MAF_INRAE=5.833;MAF_USDA=4.167
NC_035100.1	865578	.	T	A	.	.	MAF_INRAE=5.696;MAF_USDA=4.118
NC_035100.1	865588	.	C	A	.	.	MAF_INRAE=40.506;MAF_USDA=17.647
NC_035100.1	865654	.	A	G	.	.	MAF_USDA=1.639
NC_035100.1	866049	.	A	G	.	.	MAF_USDA=1.639
NC_035100.1	866054	.	T	C	.	.	MAF_INRAE=18.354;MAF_USDA=17.059
NC_035100.1	866075	.	T	C	.	.	MAF_USDA=1.639
NC_035100.1	866089	.	T	C	.	.	MAF_USDA=3.529
NC_035100.1	866091	.	G	A	.	.	MAF_INRAE=10.833;MAF_USDA=16.393
NC_035100.1	866105	.	G	A	.	.	MAF_INRAE=24.051;MAF_USDA=7.647
NC_035100.1	866120	.	G	C	.	.	MAF_USDA=1.639
NC_035100.1	866257	.	C	A	.	.	MAF_USDA=3.279
NC_035100.1	866395	.	G	A	.	.	MAF_INRAE=18.987;MAF_USDA=31.176
NC_035100.1	866429	.	C	T	.	.	MAF_INRAE=18.987;MAF_USDA=42.771
NC_035100.1	866512	.	G	A	.	.	MAF_INRAE=1.667
NC_035100.1	866524	.	T	C	.	.	MAF_INRAE=18.987;MAF_USDA=31.176
NC_035100.1	866594	.	C	G	.	.	MAF_INRAE=28.481;MAF_USDA=42.353
NC_035100.1	866729	.	G	T	.	.	MAF_INRAE=11.667;MAF_USDA=17.213
NC_035100.1	866741	.	A	G	.	.	MAF_USDA=1.639
NC_035100.1	866816	.	G	C	.	.	MAF_USDA=1.639
NC_035100.1	866877	.	C	T	.	.	MAF_INRAE=10.833;MAF_USDA=22.353
NC_035100.1	867027	.	A	G	.	.	MAF_INRAE=10.0;MAF_USDA=22.353
NC_035100.1	867077	.	C	T	.	.	MAF_INRAE=28.481;MAF_USDA=42.353
NC_035100.1	867102	.	G	A	.	.	MAF_USDA=1.639
NC_035100.1	867221	.	G	A	.	.	MAF_USDA=3.279
NC_035100.1	867236	.	G	A	.	.	MAF_INRAE=15.789;MAF_USDA=2.083
NC_035100.1	867251	.	T	C	.	.	MAF_USDA=2.459
NC_035100.1	867349	.	G	A	.	.	MAF_INRAE=18.987;MAF_USDA=30.588
NC_035100.1	867418	.	G	A	.	.	MAF_USDA=3.279
NC_035100.1	867457	.	G	A	.	.	MAF_INRAE=5.263;MAF_USDA=7.059
NC_035100.1	867465	.	G	A	.	.	MAF_USDA=3.529
NC_035100.1	867542	.	C	T	.	.	MAF_USDA=2.459
NC_035100.1	867672	.	G	A	.	.	MAF_USDA=1.639
NC_035100.1	867680	.	G	A	.	.	MAF_USDA=1.639
NC_035100.1	867865	.	T	C	.	.	MAF_INRAE=18.987;MAF_USDA=36.471
NC_035100.1	867921	.	G	A	.	.	MAF_USDA=1.639
NC_035100.1	868212	.	C	T	.	.	MAF_INRAE=10.833;MAF_USDA=15.882
NC_035100.1	868241	.	G	T	.	.	MAF_USDA=10.417
NC_035100.1	868268	.	C	T	.	.	MAF_USDA=3.279
NC_035100.1	868420	.	A	G	.	.	MAF_INRAE=21.053;MAF_USDA=15.882
NC_035100.1	868465	.	T	C	.	.	MAF_INRAE=28.481;MAF_USDA=42.353
NC_035100.1	868629	.	A	G	.	.	MAF_USDA=2.459
NC_035100.1	868762	.	G	T	.	.	MAF_INRAE=11.667;MAF_USDA=18.235
NC_035100.1	868798	.	A	T	.	.	MAF_INRAE=18.987;MAF_USDA=40.0
NC_035100.1	868880	.	T	C	.	.	MAF_USDA=4.098
NC_035100.1	868977	.	C	T	.	.	MAF_INRAE=3.165;MAF_USDA=4.118
NC_035100.1	868978	.	G	A	.	.	MAF_USDA=4.706
NC_035100.1	869021	.	G	A	.	.	MAF_INRAE=24.051;MAF_USDA=8.824
NC_035100.1	869289	.	C	A	.	.	MAF_INRAE=21.053;MAF_USDA=16.471
NC_035100.1	869295	.	C	T	.	.	MAF_INRAE=41.139;MAF_USDA=18.235
NC_035100.1	869360	.	T	A	.	.	MAF_USDA=4.098
NC_035100.1	869368	.	G	A	.	.	MAF_INRAE=41.139;MAF_USDA=18.235
NC_035100.1	869475	.	T	C	.	.	MAF_INRAE=21.053;MAF_USDA=15.882
NC_035100.1	869501	.	G	A	.	.	MAF_INRAE=5.063
NC_035100.1	869647	.	T	C	.	.	MAF_INRAE=18.987;MAF_USDA=40.0
NC_035100.1	869699	.	A	G	.	.	MAF_INRAE=41.139;MAF_USDA=18.235
NC_035100.1	869800	.	T	C	.	.	MAF_USDA=1.639
NC_035100.1	870031	.	T	C	.	.	MAF_USDA=4.706
NC_035100.1	870037	.	C	G	.	.	MAF_USDA=4.706
NC_035100.1	870040	.	A	C	.	.	MAF_USDA=4.706
NC_035100.1	870048	.	G	C	.	.	MAF_USDA=4.706
NC_035100.1	870079	.	T	C	.	.	MAF_USDA=3.279
NC_035100.1	870147	.	A	C	.	.	MAF_USDA=3.279
NC_035100.1	870148	.	A	T	.	.	MAF_USDA=1.639
NC_035100.1	870149	.	T	A	.	.	MAF_USDA=2.459
NC_035100.1	870150	.	T	G	.	.	MAF_INRAE=1.667
NC_035100.1	870151	.	G	T	.	.	MAF_INRAE=18.987;MAF_USDA=35.294
NC_035100.1	870193	.	T	A	.	.	MAF_INRAE=18.987;MAF_USDA=40.0
NC_035100.1	870261	.	G	A	.	.	MAF_USDA=3.279
NC_035100.1	870267	.	A	G	.	.	MAF_INRAE=18.987;MAF_USDA=40.476
NC_035100.1	870461	.	G	A	.	.	MAF_INRAE=1.667
NC_035100.1	870527	.	T	C	.	.	MAF_USDA=1.639
NC_035100.1	870616	.	C	G	.	.	MAF_USDA=5.882
NC_035100.1	870799	.	T	C	.	.	MAF_INRAE=5.063
NC_035100.1	870938	.	C	A	.	.	MAF_USDA=2.459
NC_035100.1	871012	.	G	A	.	.	MAF_USDA=1.639
NC_035100.1	871110	.	G	T	.	.	MAF_USDA=4.098
NC_035100.1	871267	.	T	C	.	.	MAF_INRAE=5.263;MAF_USDA=3.529
NC_035100.1	871401	.	G	A	.	.	MAF_USDA=2.353
NC_035100.1	871413	.	A	C	.	.	MAF_INRAE=3.333;MAF_USDA=16.667
NC_035100.1	871441	.	C	T	.	.	MAF_INRAE=3.333;MAF_USDA=5.294
NC_035100.1	871571	.	T	C	.	.	MAF_USDA=3.529
NC_035100.1	871580	.	C	T	.	.	MAF_INRAE=26.582;MAF_USDA=13.529
NC_035100.1	871669	.	C	T	.	.	MAF_USDA=3.279
NC_035100.1	871761	.	A	G	.	.	MAF_INRAE=18.987;MAF_USDA=33.929
NC_035100.1	871812	.	A	C	.	.	MAF_USDA=4.706
NC_035100.1	871838	.	A	T	.	.	MAF_INRAE=21.053;MAF_USDA=17.059
NC_035100.1	871853	.	G	A	.	.	MAF_USDA=2.459
NC_035100.1	871890	.	A	G	.	.	MAF_INRAE=15.789
NC_035100.1	871935	.	A	T	.	.	MAF_USDA=32.609
NC_035100.1	871949	.	A	C	.	.	MAF_USDA=29.167
NC_035100.1	872013	.	G	T	.	.	MAF_USDA=2.459
NC_035100.1	872047	.	C	G	.	.	MAF_USDA=2.459
NC_035100.1	872096	.	A	G	.	.	MAF_INRAE=10.833;MAF_USDA=4.118
NC_035100.1	872157	.	G	T	.	.	MAF_INRAE=10.833;MAF_USDA=4.118
NC_035100.1	872173	.	C	A	.	.	MAF_INRAE=18.987;MAF_USDA=31.176
NC_035100.1	872209	.	A	C	.	.	MAF_USDA=1.667
NC_035100.1	872214	.	G	T	.	.	MAF_INRAE=18.987;MAF_USDA=31.176
NC_035100.1	872278	.	G	A	.	.	MAF_INRAE=11.667;MAF_USDA=10.656
NC_035100.1	872316	.	T	A	.	.	MAF_INRAE=1.667
NC_035100.1	872332	.	T	A	.	.	MAF_USDA=3.333
NC_035100.1	872349	.	A	G	.	.	MAF_USDA=3.333
NC_035100.1	872355	.	T	G	.	.	MAF_INRAE=39.873;MAF_USDA=18.452
NC_035100.1	872358	.	C	T	.	.	MAF_USDA=4.167
NC_035100.1	872363	.	T	G	.	.	MAF_INRAE=1.667
NC_035100.1	872365	.	C	T	.	.	MAF_INRAE=1.667
NC_035100.1	872367	.	G	A	.	.	MAF_INRAE=40.506;MAF_USDA=18.452
NC_035100.1	872406	.	T	G	.	.	MAF_USDA=4.167
NC_035100.1	872504	.	A	T	.	.	MAF_INRAE=15.833;MAF_USDA=22.917
NC_035100.1	872738	.	T	G	.	.	MAF_INRAE=14.167
NC_035100.1	872777	.	C	T	.	.	MAF_INRAE=38.608;MAF_USDA=17.059
NC_035100.1	872805	.	G	T	.	.	MAF_USDA=3.279
NC_035100.1	872813	.	A	T	.	.	MAF_USDA=10.417
NC_035100.1	872829	.	G	T	.	.	MAF_INRAE=20.886;MAF_USDA=35.714
NC_035100.1	872876	.	G	C	.	.	MAF_INRAE=18.987;MAF_USDA=22.917
NC_035100.1	872994	.	G	T	.	.	MAF_USDA=3.279
NC_035100.1	873018	.	C	A	.	.	MAF_USDA=2.459
NC_035100.1	873026	.	A	T	.	.	MAF_INRAE=31.013;MAF_USDA=39.583
NC_035100.1	873115	.	T	G	.	.	MAF_INRAE=15.0;MAF_USDA=31.765
NC_035100.1	873133	.	C	A	.	.	MAF_INRAE=5.063
NC_035100.1	873198	.	G	C	.	.	MAF_INRAE=36.842;MAF_USDA=22.917
NC_035100.1	873527	.	A	C	.	.	MAF_USDA=3.279
NC_035100.1	873552	.	C	T	.	.	MAF_USDA=13.115
NC_035100.1	873564	.	A	G	.	.	MAF_INRAE=36.842;MAF_USDA=35.882
NC_035100.1	873608	.	T	C	.	.	MAF_INRAE=19.62;MAF_USDA=36.471
NC_035100.1	873673	.	T	A	.	.	MAF_INRAE=10.833;MAF_USDA=4.706
NC_035100.1	873863	.	A	G	.	.	MAF_USDA=5.0
NC_035100.1	873884	.	A	T	.	.	MAF_USDA=6.25
NC_035100.1	873886	.	A	C	.	.	MAF_USDA=8.333
NC_035100.1	873977	.	T	G	.	.	MAF_USDA=1.639
NC_035100.1	873989	.	T	C	.	.	MAF_INRAE=9.167;MAF_USDA=3.279
NC_035100.1	874006	.	G	A	.	.	MAF_INRAE=19.62;MAF_USDA=37.059
NC_035100.1	874044	.	G	T	.	.	MAF_INRAE=19.62;MAF_USDA=37.059
NC_035100.1	874064	.	C	T	.	.	MAF_USDA=3.333
NC_035100.1	874095	.	G	A	.	.	MAF_USDA=4.098
NC_035100.1	874196	.	G	T	.	.	MAF_INRAE=18.987;MAF_USDA=22.917
NC_035100.1	874286	.	C	A	.	.	MAF_INRAE=9.167;MAF_USDA=10.417
NC_035100.1	874421	.	A	C	.	.	MAF_INRAE=18.987;MAF_USDA=33.333
NC_035100.1	874426	.	C	T	.	.	MAF_USDA=4.167
NC_035100.1	874435	.	T	A	.	.	MAF_INRAE=5.063
NC_035100.1	874453	.	G	A	.	.	MAF_USDA=1.639
NC_035100.1	874468	.	C	T	.	.	MAF_USDA=4.098
NC_035100.1	874472	.	G	A	.	.	MAF_USDA=1.639
NC_035100.1	874504	.	C	G	.	.	MAF_USDA=4.098
NC_035100.1	874655	.	G	C	.	.	MAF_INRAE=8.333;MAF_USDA=14.706
NC_035100.1	874760	.	C	G	.	.	MAF_USDA=4.098
NC_035100.1	874780	.	G	T	.	.	MAF_USDA=4.098
NC_035100.1	874793	.	A	C	.	.	MAF_INRAE=10.0;MAF_USDA=14.706
NC_035100.1	874833	.	T	G	.	.	MAF_USDA=4.098
NC_035100.1	874835	.	C	A	.	.	MAF_INRAE=4.167;MAF_USDA=10.588
NC_035100.1	874842	.	C	T	.	.	MAF_INRAE=18.987;MAF_USDA=37.059
NC_035100.1	874957	.	G	A	.	.	MAF_INRAE=21.053;MAF_USDA=15.294
NC_035100.1	875071	.	C	A	.	.	MAF_INRAE=27.848;MAF_USDA=12.941
NC_035100.1	875081	.	T	A	.	.	MAF_INRAE=30.38;MAF_USDA=22.941
NC_035100.1	875096	.	T	A	.	.	MAF_INRAE=14.167;MAF_USDA=38.235
NC_035100.1	875140	.	C	A	.	.	MAF_USDA=3.279
NC_035100.1	875161	.	C	T	.	.	MAF_INRAE=4.167;MAF_USDA=10.0
NC_035100.1	875170	.	T	A	.	.	MAF_USDA=3.279
NC_035100.1	875184	.	G	C	.	.	MAF_INRAE=18.987;MAF_USDA=36.471
NC_035100.1	875273	.	G	A	.	.	MAF_INRAE=18.987;MAF_USDA=35.294
NC_035100.1	875354	.	T	A	.	.	MAF_INRAE=43.333
NC_035100.1	875355	.	A	T	.	.	MAF_INRAE=11.667
NC_035100.1	875383	.	T	C	.	.	MAF_INRAE=18.987;MAF_USDA=34.118
NC_035100.1	875500	.	C	T	.	.	MAF_USDA=3.279
NC_035100.1	875508	.	G	A	.	.	MAF_USDA=4.098
NC_035100.1	875547	.	A	G	.	.	MAF_INRAE=3.333;MAF_USDA=16.667
NC_035100.1	875564	.	A	G	.	.	MAF_INRAE=18.987;MAF_USDA=35.294
NC_035100.1	875572	.	A	T	.	.	MAF_INRAE=10.833;MAF_USDA=10.588
NC_035100.1	875625	.	T	A	.	.	MAF_INRAE=42.105;MAF_USDA=44.643
NC_035100.1	875626	.	A	T	.	.	MAF_INRAE=1.667
NC_035100.1	875635	.	G	T	.	.	MAF_INRAE=5.263;MAF_USDA=7.059
NC_035100.1	875640	.	ATATATATCTGACATGGAAAATATTT	ATATATATCTGACATGGAAAATATTG	.	.	MAF_USDA=22.917
NC_035100.1	875645	.	T	A	.	.	MAF_INRAE=5.063
NC_035100.1	875692	.	A	C	.	.	MAF_INRAE=15.833
NC_035100.1	875719	.	TT	TG	.	.	MAF_USDA=10.417
NC_035100.1	875720	.	T	G	.	.	MAF_INRAE=36.842
NC_035100.1	875810	.	T	A	.	.	MAF_USDA=2.5
NC_035100.1	875811	.	T	A	.	.	MAF_USDA=2.381
NC_035100.1	875822	.	C	T	.	.	MAF_INRAE=11.667
NC_035100.1	875889	.	T	A	.	.	MAF_INRAE=19.62;MAF_USDA=31.765
NC_035100.1	875925	.	T	A	.	.	MAF_USDA=4.098
NC_035100.1	875948	.	T	C	.	.	MAF_USDA=2.459
NC_035100.1	875980	.	T	G	.	.	MAF_INRAE=18.987;MAF_USDA=33.529
NC_035100.1	875995	.	G	A	.	.	MAF_INRAE=18.987;MAF_USDA=34.118
NC_035100.1	876001	.	T	C	.	.	MAF_INRAE=18.987;MAF_USDA=34.118
NC_035100.1	876004	.	T	G	.	.	MAF_INRAE=13.333;MAF_USDA=34.118
NC_035100.1	876121	.	G	A	.	.	MAF_USDA=3.279
NC_035100.1	876155	.	ATGGGAT	ATGGGAG	.	.	MAF_USDA=22.917
NC_035100.1	876161	.	T	G	.	.	MAF_USDA=40.164
NC_035100.1	876180	.	C	G	.	.	MAF_USDA=1.639
NC_035100.1	876198	.	C	G	.	.	MAF_USDA=31.176
NC_035100.1	876216	.	C	G	.	.	MAF_USDA=39.583
NC_035100.1	876288	.	G	C	.	.	MAF_USDA=39.583
NC_035100.1	876312	.	C	T	.	.	MAF_USDA=3.279
NC_035100.1	876315	.	G	A	.	.	MAF_USDA=2.459
NC_035100.1	876321	.	G	A	.	.	MAF_USDA=1.639
NC_035100.1	876356	.	G	C	.	.	MAF_USDA=3.279
NC_035100.1	876358	.	G	A	.	.	MAF_USDA=3.279
NC_035100.1	876359	.	C	A	.	.	MAF_USDA=3.279
NC_035100.1	876383	.	C	A	.	.	MAF_USDA=3.279
NC_035100.1	876384	.	A	G	.	.	MAF_USDA=4.918
NC_035100.1	876476	.	C	A	.	.	MAF_USDA=4.706
NC_035100.1	876530	.	C	A	.	.	MAF_USDA=3.279
NC_035100.1	876568	.	G	A	.	.	MAF_USDA=3.279
NC_035100.1	876573	.	T	G	.	.	MAF_USDA=4.706
NC_035100.1	876582	.	T	A	.	.	MAF_USDA=3.279
NC_035100.1	876614	.	A	G	.	.	MAF_INRAE=10.0;MAF_USDA=17.647
NC_035100.1	876641	.	A	G	.	.	MAF_USDA=2.459
NC_035100.1	876645	.	G	A	.	.	MAF_USDA=3.279
NC_035100.1	876785	.	T	G	.	.	MAF_INRAE=18.987;MAF_USDA=34.118
NC_035100.1	876883	.	C	A	.	.	MAF_USDA=2.459
NC_035100.1	876912	.	G	T	.	.	MAF_INRAE=18.987;MAF_USDA=34.706
NC_035100.1	877017	.	C	T	.	.	MAF_USDA=12.5
NC_035100.1	877115	.	G	A	.	.	MAF_USDA=22.917
NC_035100.1	877205	.	A	T	.	.	MAF_USDA=10.417
NC_035100.1	877224	.	C	T	.	.	MAF_USDA=10.417
NC_035100.1	877233	.	G	T	.	.	MAF_USDA=22.917
NC_035100.1	877383	.	A	G	.	.	MAF_USDA=22.917
NC_035100.1	877420	.	T	C	.	.	MAF_USDA=22.917
NC_035100.1	877556	.	T	C	.	.	MAF_INRAE=43.038;MAF_USDA=22.917
NC_035100.1	877671	.	T	G	.	.	MAF_INRAE=13.924;MAF_USDA=31.176
NC_035100.1	877711	.	G	A	.	.	MAF_USDA=2.459
NC_035100.1	877818	.	T	C	.	.	MAF_USDA=3.529
NC_035100.1	877821	.	G	A	.	.	MAF_USDA=22.917
NC_035100.1	877942	.	A	G	.	.	MAF_INRAE=18.987;MAF_USDA=35.882
NC_035100.1	877948	.	C	A	.	.	MAF_INRAE=18.987;MAF_USDA=35.882
NC_035100.1	878013	.	C	T	.	.	MAF_INRAE=10.526
NC_035100.1	878093	.	G	A	.	.	MAF_USDA=1.639
NC_035100.1	878142	.	T	A	.	.	MAF_INRAE=3.333;MAF_USDA=16.667
NC_035100.1	878186	.	C	T	.	.	MAF_USDA=1.639
NC_035100.1	878195	.	T	C	.	.	MAF_INRAE=21.053;MAF_USDA=22.917
NC_035100.1	878198	.	A	T	.	.	MAF_USDA=8.333
NC_035100.1	878249	.	C	T	.	.	MAF_USDA=1.639
NC_035100.1	878340	.	A	G	.	.	MAF_INRAE=44.937;MAF_USDA=47.647
NC_035100.1	878399	.	C	A	.	.	MAF_USDA=4.098
NC_035100.1	878402	.	A	G	.	.	MAF_INRAE=15.789;MAF_USDA=4.706
NC_035100.1	878419	.	T	G	.	.	MAF_INRAE=19.62;MAF_USDA=36.471
NC_035100.1	878441	.	C	T	.	.	MAF_INRAE=10.759;MAF_USDA=1.639
NC_035100.1	878482	.	T	C	.	.	MAF_INRAE=19.62;MAF_USDA=35.294
NC_035100.1	878507	.	A	G	.	.	MAF_INRAE=19.62;MAF_USDA=35.294
NC_035100.1	878541	.	G	C	.	.	MAF_USDA=1.639
NC_035100.1	878562	.	C	T	.	.	MAF_INRAE=10.833;MAF_USDA=15.882
NC_035100.1	878565	.	T	A	.	.	MAF_USDA=4.918
NC_035100.1	878639	.	A	T	.	.	MAF_INRAE=20.886;MAF_USDA=31.25
NC_035100.1	878675	.	A	G	.	.	MAF_USDA=4.098
NC_035100.1	878706	.	G	A	.	.	MAF_USDA=4.706
NC_035100.1	878759	.	A	G	.	.	MAF_INRAE=19.62;MAF_USDA=35.294
NC_035100.1	878771	.	G	C	.	.	MAF_USDA=2.941
NC_035100.1	878810	.	C	T	.	.	MAF_USDA=6.557
NC_035100.1	878829	.	C	T	.	.	MAF_INRAE=19.62;MAF_USDA=35.294
NC_035100.1	878876	.	A	G	.	.	MAF_INRAE=20.886;MAF_USDA=35.294
NC_035100.1	878900	.	C	T	.	.	MAF_USDA=3.279
NC_035100.1	878901	.	G	A	.	.	MAF_USDA=4.706
NC_035100.1	878907	.	T	C	.	.	MAF_USDA=1.639
NC_035100.1	878971	.	T	A	.	.	MAF_INRAE=5.063
NC_035100.1	878988	.	A	C	.	.	MAF_INRAE=5.063
NC_035100.1	878989	.	G	T	.	.	MAF_INRAE=21.053;MAF_USDA=15.882
NC_035100.1	879004	.	T	C	.	.	MAF_INRAE=15.789
NC_035100.1	879077	.	C	T	.	.	MAF_INRAE=15.789;MAF_USDA=1.176
NC_035100.1	879101	.	T	A	.	.	MAF_USDA=1.639
NC_035100.1	879315	.	C	T	.	.	MAF_USDA=4.118
NC_035100.1	879379	.	T	A	.	.	MAF_INRAE=2.532;MAF_USDA=3.529
NC_035100.1	879547	.	C	A	.	.	MAF_INRAE=23.418;MAF_USDA=37.059
NC_035100.1	879554	.	T	G	.	.	MAF_INRAE=28.481;MAF_USDA=42.941
NC_035100.1	879651	.	T	G	.	.	MAF_INRAE=11.667;MAF_USDA=22.951
NC_035100.1	879686	.	C	T	.	.	MAF_USDA=4.098
NC_035100.1	879813	.	G	T	.	.	MAF_USDA=4.918
NC_035100.1	879862	.	T	A	.	.	MAF_USDA=3.279
NC_035100.1	879884	.	A	C	.	.	MAF_USDA=2.459
NC_035100.1	879922	.	C	T	.	.	MAF_USDA=1.639
NC_035100.1	879985	.	A	G	.	.	MAF_INRAE=22.5;MAF_USDA=29.412
NC_035100.1	879992	.	A	G	.	.	MAF_INRAE=10.833;MAF_USDA=14.706
NC_035100.1	880033	.	C	T	.	.	MAF_USDA=2.459
NC_035100.1	880184	.	G	A	.	.	MAF_USDA=3.279
NC_035100.1	880209	.	ATTTTTTTA	ATTTTTTTT	.	.	MAF_USDA=8.696
NC_035100.1	880237	.	G	A	.	.	MAF_USDA=6.471
NC_035100.1	880276	.	G	A	.	.	MAF_INRAE=21.053;MAF_USDA=15.294
NC_035100.1	880514	.	G	C	.	.	MAF_USDA=10.417
NC_035100.1	880544	.	C	T	.	.	MAF_USDA=2.459
NC_035100.1	880647	.	GTTG	GTTA	.	.	MAF_USDA=22.917
NC_035100.1	880650	.	G	A	.	.	MAF_INRAE=21.053;MAF_USDA=16.393
NC_035100.1	880672	.	C	A	.	.	MAF_USDA=2.459
NC_035100.1	880723	.	C	G	.	.	MAF_USDA=7.647
NC_035100.1	880733	.	T	C	.	.	MAF_INRAE=23.418;MAF_USDA=39.412
NC_035100.1	880770	.	G	A	.	.	MAF_INRAE=28.481;MAF_USDA=42.353
NC_035100.1	880789	.	G	A	.	.	MAF_INRAE=10.759;MAF_USDA=1.639
NC_035100.1	880808	.	T	G	.	.	MAF_USDA=2.459
NC_035100.1	880912	.	A	G	.	.	MAF_USDA=20.833
NC_035100.1	881139	.	T	G	.	.	MAF_USDA=10.417
NC_035100.1	881157	.	C	T	.	.	MAF_USDA=2.083
NC_035100.1	881178	.	T	G	.	.	MAF_USDA=10.417
NC_035100.1	881179	.	A	T	.	.	MAF_USDA=10.417
NC_035100.1	881181	.	T	A	.	.	MAF_USDA=10.417
NC_035100.1	881187	.	G	T	.	.	MAF_USDA=10.417
NC_035100.1	881189	.	G	A	.	.	MAF_USDA=10.417
NC_035100.1	881193	.	G	T	.	.	MAF_USDA=10.417
NC_035100.1	881255	.	G	A	.	.	MAF_USDA=10.417
NC_035100.1	881287	.	T	G	.	.	MAF_USDA=10.417
NC_035100.1	881567	.	A	T	.	.	MAF_INRAE=24.051
NC_035100.1	881687	.	C	T	.	.	MAF_INRAE=5.063;MAF_USDA=4.918
NC_035100.1	881695	.	T	C	.	.	MAF_INRAE=25.316;MAF_USDA=10.0
NC_035100.1	881814	.	G	A	.	.	MAF_USDA=2.459
NC_035100.1	881822	.	T	G	.	.	MAF_INRAE=5.063;MAF_USDA=4.918
NC_035100.1	881846	.	C	T	.	.	MAF_INRAE=23.333;MAF_USDA=28.235
NC_035100.1	881879	.	C	T	.	.	MAF_USDA=3.529
NC_035100.1	881884	.	C	T	.	.	MAF_USDA=1.639
NC_035100.1	881888	.	T	G	.	.	MAF_INRAE=13.924;MAF_USDA=22.951
NC_035100.1	881950	.	T	G	.	.	MAF_INRAE=22.5;MAF_USDA=28.235
NC_035100.1	881954	.	T	G	.	.	MAF_INRAE=21.053;MAF_USDA=18.824
NC_035100.1	881996	.	C	G	.	.	MAF_USDA=2.459
NC_035100.1	882011	.	G	A	.	.	MAF_INRAE=5.063;MAF_USDA=11.176
NC_035100.1	882068	.	G	C	.	.	MAF_USDA=4.098
NC_035100.1	882070	.	A	C	.	.	MAF_USDA=1.639
NC_035100.1	882130	.	T	C	.	.	MAF_INRAE=5.063;MAF_USDA=4.118
NC_035100.1	882237	.	G	A	.	.	MAF_INRAE=15.789
NC_035100.1	882261	.	A	G	.	.	MAF_USDA=2.459
NC_035100.1	882269	.	T	C	.	.	MAF_USDA=1.639
NC_035100.1	882334	.	C	T	.	.	MAF_USDA=1.639
NC_035100.1	882350	.	G	A	.	.	MAF_INRAE=5.063
NC_035100.1	882373	.	T	A	.	.	MAF_USDA=4.706
NC_035100.1	882374	.	G	T	.	.	MAF_USDA=4.706
NC_035100.1	882409	.	A	G	.	.	MAF_USDA=37.059
NC_035100.1	882470	.	T	G	.	.	MAF_INRAE=28.481;MAF_USDA=43.529
NC_035100.1	882471	.	T	G	.	.	MAF_USDA=4.706
NC_035100.1	882554	.	C	A	.	.	MAF_USDA=1.639
NC_035100.1	882567	.	G	A	.	.	MAF_INRAE=5.063
NC_035100.1	882594	.	T	G	.	.	MAF_USDA=2.459
NC_035100.1	882611	.	C	T	.	.	MAF_INRAE=15.789;MAF_USDA=2.353
NC_035100.1	882687	.	C	T	.	.	MAF_USDA=4.098
NC_035100.1	882698	.	G	T	.	.	MAF_INRAE=21.053;MAF_USDA=18.235
NC_035100.1	882707	.	A	G	.	.	MAF_USDA=4.706
NC_035100.1	882720	.	G	A	.	.	MAF_INRAE=24.051;MAF_USDA=8.235
NC_035100.1	882780	.	G	A	.	.	MAF_INRAE=5.063;MAF_USDA=4.918
NC_035100.1	882804	.	C	T	.	.	MAF_INRAE=25.316;MAF_USDA=9.412
NC_035100.1	882819	.	C	G	.	.	MAF_USDA=2.459
NC_035100.1	882826	.	A	G	.	.	MAF_INRAE=40.506;MAF_USDA=17.647
NC_035100.1	882828	.	G	A	.	.	MAF_INRAE=25.0;MAF_USDA=42.353
NC_035100.1	882956	.	C	T	.	.	MAF_INRAE=11.667;MAF_USDA=17.213
NC_035100.1	882957	.	G	A	.	.	MAF_USDA=5.294
NC_035100.1	882982	.	G	A	.	.	MAF_INRAE=24.684;MAF_USDA=39.881
NC_035100.1	883042	.	G	A	.	.	MAF_USDA=4.706
NC_035100.1	883057	.	G	A	.	.	MAF_INRAE=24.684;MAF_USDA=39.412
NC_035100.1	883160	.	C	T	.	.	MAF_INRAE=21.053;MAF_USDA=17.647
NC_035100.1	883184	.	G	A	.	.	MAF_USDA=4.098
NC_035100.1	883210	.	C	T	.	.	MAF_USDA=8.333
NC_035100.1	883237	.	G	T	.	.	MAF_INRAE=2.532;MAF_USDA=3.529
NC_035100.1	883288	.	G	T	.	.	MAF_INRAE=11.667;MAF_USDA=17.213
NC_035100.1	883346	.	G	A	.	.	MAF_USDA=1.639
NC_035100.1	883356	.	C	T	.	.	MAF_USDA=2.459
NC_035100.1	883393	.	T	G	.	.	MAF_USDA=2.459
NC_035100.1	883539	.	C	T	.	.	MAF_INRAE=5.063;MAF_USDA=11.176
NC_035100.1	883553	.	C	T	.	.	MAF_USDA=5.882
NC_035100.1	883658	.	C	T	.	.	MAF_USDA=8.333
NC_035100.1	883690	.	C	T	.	.	MAF_USDA=8.333
NC_035100.1	883789	.	C	A	.	.	MAF_USDA=45.833
NC_035100.1	883913	.	A	T	.	.	MAF_INRAE=29.747
NC_035100.1	884003	.	A	C	.	.	MAF_INRAE=5.263;MAF_USDA=7.647
NC_035100.1	884024	.	T	C	.	.	MAF_USDA=4.098
NC_035100.1	884091	.	A	T	.	.	MAF_USDA=8.333
NC_035100.1	884095	.	C	A	.	.	MAF_INRAE=5.063
NC_035100.1	884098	.	T	A	.	.	MAF_INRAE=2.5
NC_035100.1	884165	.	C	G	.	.	MAF_USDA=28.235
NC_035100.1	884198	.	C	T	.	.	MAF_USDA=1.639
NC_035100.1	884237	.	G	T	.	.	MAF_INRAE=11.667;MAF_USDA=11.475
NC_035100.1	884280	.	T	C	.	.	MAF_USDA=4.118
NC_035100.1	884367	.	C	A	.	.	MAF_INRAE=5.063
NC_035100.1	884417	.	T	G	.	.	MAF_USDA=2.459
NC_035100.1	884461	.	A	C	.	.	MAF_USDA=7.647
NC_035100.1	884517	.	A	G	.	.	MAF_INRAE=3.333;MAF_USDA=16.667
NC_035100.1	884525	.	C	T	.	.	MAF_INRAE=41.139;MAF_USDA=34.706
NC_035100.1	884526	.	G	A	.	.	MAF_INRAE=17.722;MAF_USDA=24.706
NC_035100.1	884613	.	G	A	.	.	MAF_INRAE=24.051;MAF_USDA=8.235
NC_035100.1	884644	.	T	C	.	.	MAF_USDA=2.459
NC_035100.1	884700	.	A	G	.	.	MAF_INRAE=24.167;MAF_USDA=18.75
NC_035100.1	884707	.	A	G	.	.	MAF_INRAE=24.051;MAF_USDA=20.833
NC_035100.1	884814	.	G	T	.	.	MAF_USDA=1.639
NC_035100.1	884819	.	A	C	.	.	MAF_INRAE=22.785;MAF_USDA=20.833
NC_035100.1	884825	.	A	C	.	.	MAF_USDA=8.333
NC_035100.1	884872	.	G	A	.	.	MAF_USDA=4.098
NC_035100.1	884874	.	T	C	.	.	MAF_USDA=4.098
NC_035100.1	884881	.	C	T	.	.	MAF_INRAE=11.667;MAF_USDA=11.475
NC_035100.1	884950	.	G	T	.	.	MAF_INRAE=17.722;MAF_USDA=22.353
NC_035100.1	884955	.	C	A	.	.	MAF_INRAE=22.5;MAF_USDA=28.824
NC_035100.1	884967	.	A	G	.	.	MAF_INRAE=15.789;MAF_USDA=2.083
NC_035100.1	885077	.	C	T	.	.	MAF_USDA=4.118
NC_035100.1	885078	.	G	A	.	.	MAF_INRAE=41.772;MAF_USDA=36.471
NC_035100.1	885245	.	C	T	.	.	MAF_USDA=4.098
NC_035100.1	885270	.	C	A	.	.	MAF_USDA=3.279
NC_035100.1	885285	.	G	A	.	.	MAF_INRAE=24.051;MAF_USDA=8.235
NC_035100.1	885319	.	G	A	.	.	MAF_USDA=2.5
NC_035100.1	885383	.	T	G	.	.	MAF_USDA=3.279
NC_035100.1	885397	.	G	A	.	.	MAF_INRAE=10.833;MAF_USDA=17.213
NC_035100.1	885399	.	T	G	.	.	MAF_INRAE=27.215;MAF_USDA=11.765
NC_035100.1	885474	.	C	A	.	.	MAF_USDA=7.647
NC_035100.1	885517	.	T	G	.	.	MAF_USDA=3.279
NC_035100.1	885547	.	C	T	.	.	MAF_USDA=1.639
NC_035100.1	885566	.	C	T	.	.	MAF_INRAE=5.063
NC_035100.1	885623	.	A	T	.	.	MAF_USDA=4.706
NC_035100.1	885638	.	A	C	.	.	MAF_USDA=7.059
NC_035100.1	885656	.	A	C	.	.	MAF_INRAE=41.139;MAF_USDA=37.059
NC_035100.1	885671	.	A	C	.	.	MAF_USDA=2.459
NC_035100.1	885895	.	A	C	.	.	MAF_INRAE=33.544
NC_035100.1	885994	.	T	A	.	.	MAF_INRAE=11.667;MAF_USDA=13.934
NC_035100.1	886004	.	C	T	.	.	MAF_USDA=13.115
NC_035100.1	886006	.	T	C	.	.	MAF_USDA=13.115
NC_035100.1	886039	.	A	G	.	.	MAF_USDA=16.393
NC_035100.1	886044	.	C	T	.	.	MAF_INRAE=3.333;MAF_USDA=16.667
NC_035100.1	886111	.	C	A	.	.	MAF_USDA=4.918
NC_035100.1	886135	.	G	C	.	.	MAF_INRAE=5.263;MAF_USDA=7.647
NC_035100.1	886136	.	C	T	.	.	MAF_USDA=7.647
NC_035100.1	886155	.	C	A	.	.	MAF_USDA=4.118
NC_035100.1	886226	.	T	C	.	.	MAF_USDA=2.459
NC_035100.1	886300	.	C	G	.	.	MAF_USDA=4.706
NC_035100.1	886309	.	T	C	.	.	MAF_USDA=1.639
NC_035100.1	886328	.	T	G	.	.	MAF_INRAE=17.722;MAF_USDA=21.765
NC_035100.1	886384	.	C	T	.	.	MAF_INRAE=14.167
NC_035100.1	886400	.	C	A	.	.	MAF_INRAE=41.139;MAF_USDA=38.235
NC_035100.1	886418	.	G	A	.	.	MAF_INRAE=2.532;MAF_USDA=3.529
NC_035100.1	886493	.	A	G	.	.	MAF_INRAE=32.278
NC_035100.1	886495	.	T	G	.	.	MAF_USDA=8.333
NC_035100.1	886498	.	C	A	.	.	MAF_USDA=1.639
NC_035100.1	886530	.	A	G	.	.	MAF_INRAE=32.278;MAF_USDA=30.0
NC_035100.1	886557	.	G	T	.	.	MAF_USDA=2.459
NC_035100.1	886569	.	A	T	.	.	MAF_INRAE=2.532;MAF_USDA=10.417
NC_035100.1	886617	.	C	G	.	.	MAF_INRAE=5.263;MAF_USDA=10.417
NC_035100.1	886621	.	C	T	.	.	MAF_USDA=2.083
NC_035100.1	886632	.	T	C	.	.	MAF_INRAE=10.833
NC_035100.1	886653	.	G	T	.	.	MAF_USDA=14.754
NC_035100.1	886667	.	C	T	.	.	MAF_INRAE=17.722;MAF_USDA=7.059
NC_035100.1	886676	.	T	C	.	.	MAF_USDA=4.706
NC_035100.1	886699	.	C	T	.	.	MAF_USDA=2.459
NC_035100.1	886714	.	G	A	.	.	MAF_INRAE=32.911;MAF_USDA=41.765
NC_035100.1	886732	.	C	T	.	.	MAF_INRAE=24.051;MAF_USDA=8.235
NC_035100.1	886758	.	T	C	.	.	MAF_USDA=4.706
NC_035100.1	886794	.	A	C	.	.	MAF_INRAE=26.667;MAF_USDA=7.647
NC_035100.1	886848	.	C	T	.	.	MAF_USDA=30.588
NC_035100.1	886897	.	A	C	.	.	MAF_USDA=41.667
NC_035100.1	886898	.	G	T	.	.	MAF_USDA=41.667
NC_035100.1	887192	.	T	C	.	.	MAF_USDA=1.639
NC_035100.1	887308	.	T	G	.	.	MAF_USDA=3.39
NC_035100.1	887390	.	C	T	.	.	MAF_USDA=2.459
NC_035100.1	887391	.	T	G	.	.	MAF_USDA=2.459
NC_035100.1	887394	.	G	T	.	.	MAF_INRAE=5.833
NC_035100.1	887399	.	A	C	.	.	MAF_INRAE=7.5;MAF_USDA=17.647
NC_035100.1	887401	.	A	C	.	.	MAF_INRAE=7.5;MAF_USDA=17.647
NC_035100.1	887402	.	G	T	.	.	MAF_INRAE=7.5;MAF_USDA=17.647
NC_035100.1	887418	.	A	G	.	.	MAF_INRAE=13.333;MAF_USDA=18.75
NC_035100.1	887422	.	G	A	.	.	MAF_INRAE=14.167;MAF_USDA=20.833
NC_035100.1	887433	.	G	A	.	.	MAF_INRAE=5.263
NC_035100.1	887435	.	C	A	.	.	MAF_INRAE=11.667;MAF_USDA=33.607
NC_035100.1	887440	.	A	C	.	.	MAF_INRAE=18.333
NC_035100.1	887445	.	T	G	.	.	MAF_INRAE=19.167;MAF_USDA=16.667
NC_035100.1	887454	.	G	A	.	.	MAF_INRAE=20.0
NC_035100.1	887476	.	C	T	.	.	MAF_INRAE=18.333
NC_035100.1	887480	.	T	C	.	.	MAF_INRAE=18.333
NC_035100.1	887483	.	C	T	.	.	MAF_INRAE=11.667
NC_035100.1	887501	.	A	G	.	.	MAF_INRAE=16.667
NC_035100.1	887510	.	C	T	.	.	MAF_INRAE=15.0
NC_035100.1	887525	.	T	C	.	.	MAF_INRAE=6.667
NC_035100.1	887527	.	G	A	.	.	MAF_INRAE=6.667
NC_035100.1	887581	.	C	A	.	.	MAF_USDA=7.647
NC_035100.1	887601	.	T	G	.	.	MAF_USDA=4.706
NC_035100.1	887637	.	C	T	.	.	MAF_INRAE=11.667;MAF_USDA=31.967
NC_035100.1	887643	.	T	C	.	.	MAF_INRAE=3.333
NC_035100.1	887670	.	C	T	.	.	MAF_USDA=4.098
NC_035100.1	887671	.	T	C	.	.	MAF_INRAE=1.667
NC_035100.1	887747	.	G	A	.	.	MAF_INRAE=22.785;MAF_USDA=1.639
NC_035100.1	887760	.	T	G	.	.	MAF_INRAE=27.848;MAF_USDA=11.176
NC_035100.1	887775	.	A	G	.	.	MAF_USDA=4.706
NC_035100.1	887839	.	C	T	.	.	MAF_INRAE=11.667;MAF_USDA=36.885
NC_035100.1	887841	.	T	G	.	.	MAF_INRAE=25.316;MAF_USDA=39.412
NC_035100.1	887861	.	T	G	.	.	MAF_USDA=7.059
NC_035100.1	887881	.	C	A	.	.	MAF_INRAE=11.667;MAF_USDA=37.705
NC_035100.1	887900	.	A	T	.	.	MAF_INRAE=2.532;MAF_USDA=3.529
NC_035100.1	887948	.	A	G	.	.	MAF_INRAE=39.873;MAF_USDA=31.148
NC_035100.1	887993	.	G	A	.	.	MAF_USDA=4.098
NC_035100.1	887996	.	A	G	.	.	MAF_INRAE=23.418;MAF_USDA=39.412
NC_035100.1	888005	.	G	A	.	.	MAF_USDA=44.706
NC_035100.1	888006	.	A	T	.	.	MAF_INRAE=24.167;MAF_USDA=39.412
NC_035100.1	888050	.	T	C	.	.	MAF_USDA=4.167
NC_035100.1	888055	.	T	G	.	.	MAF_INRAE=23.418;MAF_USDA=39.286
NC_035100.1	888071	.	T	A	.	.	MAF_USDA=5.0
NC_035100.1	888121	.	G	A	.	.	MAF_USDA=3.279
NC_035100.1	888169	.	T	A	.	.	MAF_USDA=4.098
NC_035100.1	888206	.	A	T	.	.	MAF_INRAE=40.506;MAF_USDA=41.765
NC_035100.1	888252	.	C	T	.	.	MAF_USDA=4.098
NC_035100.1	888289	.	T	C	.	.	MAF_INRAE=11.667;MAF_USDA=32.787
NC_035100.1	888338	.	G	A	.	.	MAF_USDA=4.098
NC_035100.1	888343	.	A	C	.	.	MAF_INRAE=16.456;MAF_USDA=21.176
NC_035100.1	888354	.	T	G	.	.	MAF_USDA=2.459
NC_035100.1	888367	.	G	A	.	.	MAF_USDA=2.459
NC_035100.1	888374	.	T	C	.	.	MAF_USDA=3.279
NC_035100.1	888389	.	C	A	.	.	MAF_USDA=3.279
NC_035100.1	888494	.	A	T	.	.	MAF_USDA=3.279
NC_035100.1	888516	.	T	C	.	.	MAF_USDA=4.098
NC_035100.1	888533	.	C	T	.	.	MAF_INRAE=39.873;MAF_USDA=41.765
NC_035100.1	888544	.	T	G	.	.	MAF_USDA=6.25
NC_035100.1	888546	.	C	T	.	.	MAF_USDA=1.639
NC_035100.1	888565	.	T	G	.	.	MAF_USDA=34.426
NC_035100.1	888574	.	A	G	.	.	MAF_INRAE=12.5
NC_035100.1	888592	.	C	T	.	.	MAF_USDA=1.639
NC_035100.1	888667	.	G	A	.	.	MAF_USDA=1.639
NC_035100.1	888707	.	G	A	.	.	MAF_INRAE=11.667;MAF_USDA=34.426
NC_035100.1	888749	.	G	A	.	.	MAF_INRAE=28.481;MAF_USDA=11.765
NC_035100.1	888768	.	G	A	.	.	MAF_USDA=1.639
NC_035100.1	888860	.	C	A	.	.	MAF_INRAE=15.823;MAF_USDA=12.941
NC_035100.1	888914	.	C	T	.	.	MAF_USDA=1.639
NC_035100.1	888916	.	C	T	.	.	MAF_INRAE=25.949;MAF_USDA=10.588
NC_035100.1	888917	.	G	A	.	.	MAF_INRAE=11.667;MAF_USDA=34.426
NC_035100.1	889048	.	C	A	.	.	MAF_INRAE=40.506;MAF_USDA=44.706
NC_035100.1	893298	.	T	A	.	.	MAF_INRAE=15.789;MAF_USDA=2.083
NC_035100.1	893331	.	G	A	.	.	MAF_INRAE=31.013;MAF_USDA=30.0
NC_035100.1	893342	.	C	A	.	.	MAF_INRAE=31.013;MAF_USDA=30.588
NC_035100.1	893347	.	C	T	.	.	MAF_USDA=3.279
NC_035100.1	893350	.	C	T	.	.	MAF_INRAE=6.962;MAF_USDA=18.235
NC_035100.1	893403	.	T	C	.	.	MAF_USDA=1.639
NC_035100.1	893427	.	A	T	.	.	MAF_USDA=4.762
NC_035100.1	893434	.	C	T	.	.	MAF_USDA=4.167
NC_035100.1	893435	.	T	G	.	.	MAF_USDA=4.167
NC_035100.1	893440	.	T	G	.	.	MAF_USDA=4.762
NC_035100.1	893472	.	G	T	.	.	MAF_USDA=4.762
NC_035100.1	893473	.	G	A	.	.	MAF_USDA=4.762
NC_035100.1	893500	.	C	A	.	.	MAF_USDA=1.639
NC_035100.1	893512	.	C	A	.	.	MAF_USDA=4.706
NC_035100.1	893669	.	C	G	.	.	MAF_INRAE=39.873;MAF_USDA=44.118
NC_035100.1	893704	.	C	A	.	.	MAF_INRAE=11.667;MAF_USDA=33.607
NC_035100.1	893709	.	C	G	.	.	MAF_USDA=3.529
NC_035100.1	893713	.	T	G	.	.	MAF_USDA=1.639
NC_035100.1	893765	.	C	T	.	.	MAF_USDA=2.459
NC_035100.1	893854	.	T	G	.	.	MAF_INRAE=9.494;MAF_USDA=6.471
NC_035100.1	893879	.	T	G	.	.	MAF_INRAE=10.127;MAF_USDA=6.471
NC_035100.1	893891	.	G	T	.	.	MAF_INRAE=5.263;MAF_USDA=7.059
NC_035100.1	893904	.	G	A	.	.	MAF_USDA=3.279
NC_035100.1	893933	.	C	G	.	.	MAF_INRAE=16.456;MAF_USDA=11.765
NC_035100.1	894015	.	C	T	.	.	MAF_INRAE=39.873;MAF_USDA=41.176
NC_035100.1	894016	.	G	A	.	.	MAF_USDA=4.098
NC_035100.1	894020	.	G	A	.	.	MAF_USDA=4.118
NC_035100.1	894143	.	A	T	.	.	MAF_USDA=15.574
NC_035100.1	894146	.	A	T	.	.	MAF_INRAE=31.646
NC_035100.1	894148	.	A	C	.	.	MAF_INRAE=25.833
NC_035100.1	894155	.	T	G	.	.	MAF_INRAE=24.684
NC_035100.1	894167	.	T	C	.	.	MAF_INRAE=31.646;MAF_USDA=31.25
NC_035100.1	894179	.	G	A	.	.	MAF_INRAE=31.646;MAF_USDA=29.167
NC_035100.1	894322	.	T	C	.	.	MAF_USDA=20.833
NC_035100.1	894367	.	T	C	.	.	MAF_USDA=2.459
NC_035100.1	894404	.	A	G	.	.	MAF_INRAE=39.241;MAF_USDA=43.529
NC_035100.1	894405	.	T	A	.	.	MAF_INRAE=3.333;MAF_USDA=16.667
NC_035100.1	894451	.	T	C	.	.	MAF_INRAE=31.013;MAF_USDA=30.588
NC_035100.1	894477	.	T	G	.	.	MAF_INRAE=2.532;MAF_USDA=10.417
NC_035100.1	894498	.	T	A	.	.	MAF_INRAE=15.823;MAF_USDA=11.765
NC_035100.1	894536	.	G	C	.	.	MAF_INRAE=3.333;MAF_USDA=16.667
NC_035100.1	894543	.	G	A	.	.	MAF_INRAE=11.667;MAF_USDA=15.574
NC_035100.1	894632	.	T	G	.	.	MAF_INRAE=31.013;MAF_USDA=32.353
NC_035100.1	894795	.	C	T	.	.	MAF_USDA=8.333
NC_035100.1	895046	.	T	C	.	.	MAF_USDA=3.39
NC_035100.1	895082	.	T	C	.	.	MAF_USDA=6.024
NC_035100.1	895086	.	T	C	.	.	MAF_USDA=39.759
NC_035100.1	895107	.	C	T	.	.	MAF_USDA=41.667
NC_035100.1	895138	.	T	C	.	.	MAF_USDA=38.69
NC_035100.1	895144	.	C	T	.	.	MAF_USDA=13.69
NC_035100.1	895149	.	C	T	.	.	MAF_USDA=35.882
NC_035100.1	895160	.	G	T	.	.	MAF_USDA=5.882
NC_035100.1	895213	.	C	T	.	.	MAF_USDA=1.639
NC_035100.1	895343	.	G	A	.	.	MAF_USDA=12.5
NC_035100.1	895703	.	G	A	.	.	MAF_USDA=12.5
NC_035100.1	895710	.	C	T	.	.	MAF_USDA=6.557
NC_035100.1	895732	.	G	A	.	.	MAF_INRAE=36.842;MAF_USDA=36.471
NC_035100.1	895996	.	T	G	.	.	MAF_USDA=8.696
NC_035100.1	896084	.	T	C	.	.	MAF_USDA=1.639
NC_035100.1	896089	.	C	T	.	.	MAF_USDA=7.377
NC_035100.1	896097	.	T	C	.	.	MAF_USDA=3.279
NC_035100.1	896112	.	C	T	.	.	MAF_USDA=1.639
NC_035100.1	896114	.	C	T	.	.	MAF_USDA=13.115
NC_035100.1	896171	.	G	A	.	.	MAF_USDA=1.639
NC_035100.1	896274	.	A	T	.	.	MAF_USDA=1.639
NC_035100.1	896316	.	T	C	.	.	MAF_USDA=12.5
NC_035100.1	896339	.	T	C	.	.	MAF_INRAE=3.333
NC_035100.1	896350	.	GGAGCAGCCA	GGAGCAGCCT	.	.	MAF_USDA=6.25
NC_035100.1	896366	.	T	C	.	.	MAF_USDA=14.583
NC_035100.1	896422	.	G	A	.	.	MAF_USDA=8.235
NC_035100.1	896447	.	C	T	.	.	MAF_USDA=2.083
NC_035100.1	896464	.	G	A	.	.	MAF_INRAE=1.667;MAF_USDA=5.738
NC_035100.1	896528	.	A	G	.	.	MAF_USDA=20.833
NC_035100.1	896538	.	C	T	.	.	MAF_USDA=12.5
NC_035100.1	898673	.	T	C	.	.	MAF_USDA=37.647
NC_035100.1	898700	.	C	T	.	.	MAF_INRAE=31.667;MAF_USDA=33.529
NC_035100.1	898706	.	C	A	.	.	MAF_INRAE=11.667;MAF_USDA=16.393
NC_035100.1	898743	.	G	T	.	.	MAF_INRAE=17.089;MAF_USDA=15.294
NC_035100.1	898750	.	T	C	.	.	MAF_USDA=4.098
NC_035100.1	898755	.	T	A	.	.	MAF_INRAE=11.667;MAF_USDA=30.328
NC_035100.1	898812	.	G	T	.	.	MAF_INRAE=5.263;MAF_USDA=8.824
NC_035100.1	898849	.	A	G	.	.	MAF_USDA=2.459
NC_035100.1	898898	.	A	G	.	.	MAF_USDA=1.639
NC_035100.1	898955	.	T	C	.	.	MAF_USDA=2.459
NC_035100.1	898986	.	G	C	.	.	MAF_INRAE=44.937;MAF_USDA=32.941
NC_035100.1	898991	.	G	T	.	.	MAF_INRAE=5.063
NC_035100.1	899016	.	G	A	.	.	MAF_INRAE=5.263;MAF_USDA=9.412
NC_035100.1	899074	.	T	G	.	.	MAF_INRAE=28.481;MAF_USDA=11.765
NC_035100.1	899097	.	C	A	.	.	MAF_INRAE=32.278;MAF_USDA=31.765
NC_035100.1	899200	.	G	A	.	.	MAF_INRAE=11.667;MAF_USDA=31.967
NC_035100.1	899265	.	A	C	.	.	MAF_USDA=1.639
NC_035100.1	899296	.	A	T	.	.	MAF_USDA=2.5
NC_035100.1	899304	.	A	C	.	.	MAF_INRAE=31.013;MAF_USDA=31.765
NC_035100.1	899326	.	T	C	.	.	MAF_USDA=13.529
NC_035100.1	899344	.	A	C	.	.	MAF_INRAE=31.013;MAF_USDA=32.353
NC_035100.1	899367	.	G	A	.	.	MAF_INRAE=11.667;MAF_USDA=9.016
NC_035100.1	899391	.	C	A	.	.	MAF_INRAE=31.013;MAF_USDA=31.765
NC_035100.1	899404	.	T	G	.	.	MAF_USDA=2.459
NC_035100.1	899408	.	C	T	.	.	MAF_USDA=2.459
NC_035100.1	899411	.	A	C	.	.	MAF_INRAE=41.139;MAF_USDA=41.176
NC_035100.1	899456	.	G	A	.	.	MAF_INRAE=12.5;MAF_USDA=36.066
NC_035100.1	899457	.	G	C	.	.	MAF_INRAE=12.5;MAF_USDA=36.885
NC_035100.1	899458	.	A	C	.	.	MAF_INRAE=43.038;MAF_USDA=39.412
NC_035100.1	899473	.	T	C	.	.	MAF_INRAE=34.177;MAF_USDA=36.471
NC_035100.1	899478	.	T	G	.	.	MAF_INRAE=36.842;MAF_USDA=34.118
NC_035100.1	905875	.	A	T	.	.	MAF_INRAE=36.842;MAF_USDA=37.059
NC_035100.1	905897	.	A	G	.	.	MAF_USDA=2.459
NC_035100.1	905928	.	C	T	.	.	MAF_INRAE=27.848
NC_035100.1	905999	.	A	T	.	.	MAF_INRAE=4.167
NC_035100.1	906018	.	G	T	.	.	MAF_INRAE=5.0
NC_035100.1	906022	.	A	G	.	.	MAF_INRAE=5.0
NC_035100.1	906036	.	G	C	.	.	MAF_INRAE=5.0
NC_035100.1	906043	.	A	C	.	.	MAF_INRAE=4.167
NC_035100.1	906044	.	T	G	.	.	MAF_INRAE=4.167
NC_035100.1	906051	.	T	A	.	.	MAF_INRAE=4.167
NC_035100.1	906053	.	A	T	.	.	MAF_INRAE=4.167
NC_035100.1	906069	.	G	T	.	.	MAF_USDA=6.557
NC_035100.1	906081	.	C	T	.	.	MAF_INRAE=15.833
NC_035100.1	906091	.	C	T	.	.	MAF_INRAE=36.842;MAF_USDA=34.706
NC_035100.1	906094	.	A	G	.	.	MAF_INRAE=15.833
NC_035100.1	906107	.	A	G	.	.	MAF_INRAE=15.0
NC_035100.1	906111	.	A	G	.	.	MAF_INRAE=15.833
NC_035100.1	906127	.	C	A	.	.	MAF_INRAE=14.167
NC_035100.1	906131	.	T	C	.	.	MAF_INRAE=15.0
NC_035100.1	906133	.	C	T	.	.	MAF_INRAE=14.167
NC_035100.1	906136	.	C	A	.	.	MAF_INRAE=14.167
NC_035100.1	906137	.	T	A	.	.	MAF_INRAE=15.0
NC_035100.1	906140	.	T	C	.	.	MAF_USDA=6.25
NC_035100.1	906142	.	C	T	.	.	MAF_INRAE=29.747
NC_035100.1	906165	.	A	T	.	.	MAF_INRAE=12.5
NC_035100.1	906170	.	C	A	.	.	MAF_INRAE=31.667
NC_035100.1	906188	.	A	G	.	.	MAF_INRAE=29.747
NC_035100.1	906189	.	G	A	.	.	MAF_INRAE=12.5
NC_035100.1	906191	.	A	G	.	.	MAF_INRAE=12.5
NC_035100.1	906237	.	G	T	.	.	MAF_INRAE=19.167
NC_035100.1	906239	.	G	T	.	.	MAF_USDA=6.25
NC_035100.1	906245	.	A	G	.	.	MAF_INRAE=17.5
NC_035100.1	906246	.	G	A	.	.	MAF_INRAE=18.333
NC_035100.1	906255	.	G	A	.	.	MAF_INRAE=10.833
NC_035100.1	906266	.	G	A	.	.	MAF_INRAE=20.833
NC_035100.1	906268	.	A	G	.	.	MAF_INRAE=20.833
NC_035100.1	906317	.	A	G	.	.	MAF_INRAE=3.333
NC_035100.1	906348	.	G	T	.	.	MAF_INRAE=18.333
NC_035100.1	906349	.	T	C	.	.	MAF_INRAE=18.333
NC_035100.1	906353	.	G	A	.	.	MAF_INRAE=5.833;MAF_USDA=3.279
NC_035100.1	906358	.	A	G	.	.	MAF_INRAE=49.167
NC_035100.1	906378	.	C	G	.	.	MAF_INRAE=2.5
NC_035100.1	906390	.	C	T	.	.	MAF_INRAE=15.0
NC_035100.1	906402	.	T	A	.	.	MAF_INRAE=7.5
NC_035100.1	906417	.	A	G	.	.	MAF_USDA=14.583
NC_035100.1	906425	.	T	C	.	.	MAF_INRAE=6.667
NC_035100.1	906427	.	C	T	.	.	MAF_INRAE=28.333;MAF_USDA=22.353
NC_035100.1	906461	.	G	A	.	.	MAF_USDA=3.279
NC_035100.1	906501	.	C	T	.	.	MAF_USDA=10.656
NC_035100.1	906757	.	T	A	.	.	MAF_USDA=35.294
NC_035100.1	906758	.	C	T	.	.	MAF_USDA=35.294
NC_035100.1	906759	.	A	T	.	.	MAF_USDA=35.882
NC_035100.1	906774	.	G	T	.	.	MAF_INRAE=39.873;MAF_USDA=34.706
NC_035100.1	906805	.	A	C	.	.	MAF_INRAE=28.481;MAF_USDA=11.765
NC_035100.1	906806	.	A	C	.	.	MAF_INRAE=30.38;MAF_USDA=18.824
NC_035100.1	906904	.	G	A	.	.	MAF_USDA=3.279
NC_035100.1	906934	.	G	T	.	.	MAF_USDA=2.459
NC_035100.1	907001	.	C	A	.	.	MAF_USDA=10.417
NC_035100.1	907023	.	A	G	.	.	MAF_INRAE=11.667;MAF_USDA=9.016
NC_035100.1	907060	.	A	T	.	.	MAF_INRAE=24.051;MAF_USDA=3.279
NC_035100.1	907152	.	C	T	.	.	MAF_INRAE=2.632;MAF_USDA=7.647
NC_035100.1	907237	.	A	T	.	.	MAF_INRAE=30.38
NC_035100.1	907287	.	T	C	.	.	MAF_INRAE=25.949;MAF_USDA=17.213
NC_035100.1	907311	.	G	C	.	.	MAF_INRAE=30.38;MAF_USDA=11.475
NC_035100.1	907323	.	A	G	.	.	MAF_INRAE=1.667
NC_035100.1	907332	.	T	A	.	.	MAF_USDA=2.459
NC_035100.1	907342	.	A	T	.	.	MAF_INRAE=2.632;MAF_USDA=5.738
NC_035100.1	907427	.	T	C	.	.	MAF_INRAE=30.38;MAF_USDA=21.765
NC_035100.1	907428	.	C	T	.	.	MAF_INRAE=32.5;MAF_USDA=21.765
NC_035100.1	907433	.	C	A	.	.	MAF_INRAE=30.38;MAF_USDA=11.475
NC_035100.1	907507	.	A	C	.	.	MAF_INRAE=22.785;MAF_USDA=2.459
NC_035100.1	907521	.	A	C	.	.	MAF_INRAE=32.278;MAF_USDA=32.941
NC_035100.1	907528	.	C	A	.	.	MAF_INRAE=11.667;MAF_USDA=29.412
NC_035100.1	907540	.	G	A	.	.	MAF_INRAE=25.949;MAF_USDA=17.647
NC_035100.1	907620	.	G	A	.	.	MAF_USDA=3.529
NC_035100.1	907716	.	C	A	.	.	MAF_USDA=1.639
NC_035100.1	907761	.	C	A	.	.	MAF_INRAE=30.38;MAF_USDA=21.765
NC_035100.1	907766	.	C	G	.	.	MAF_USDA=8.197
NC_035100.1	907769	.	C	G	.	.	MAF_INRAE=11.667;MAF_USDA=12.941
NC_035100.1	907771	.	A	G	.	.	MAF_INRAE=32.5;MAF_USDA=20.0
NC_035100.1	907776	.	G	A	.	.	MAF_USDA=1.639
NC_035100.1	907813	.	A	G	.	.	MAF_INRAE=11.667;MAF_USDA=8.197
NC_035100.1	907854	.	A	G	.	.	MAF_USDA=6.557
NC_035100.1	907859	.	C	T	.	.	MAF_INRAE=39.241;MAF_USDA=31.176
NC_035100.1	907923	.	C	A	.	.	MAF_USDA=2.459
NC_035100.1	908007	.	A	G	.	.	MAF_USDA=5.294
NC_035100.1	908008	.	G	T	.	.	MAF_INRAE=6.667;MAF_USDA=21.176
NC_035100.1	908009	.	A	C	.	.	MAF_USDA=3.529
NC_035100.1	908016	.	G	T	.	.	MAF_INRAE=1.667;MAF_USDA=4.167
NC_035100.1	908030	.	A	C	.	.	MAF_USDA=1.639
NC_035100.1	908037	.	A	G	.	.	MAF_INRAE=2.632;MAF_USDA=7.647
NC_035100.1	908081	.	T	G	.	.	MAF_INRAE=30.38;MAF_USDA=21.765
NC_035100.1	908103	.	C	T	.	.	MAF_INRAE=31.013;MAF_USDA=29.167
NC_035100.1	908214	.	A	C	.	.	MAF_INRAE=34.81;MAF_USDA=34.706
NC_035100.1	908243	.	C	A	.	.	MAF_INRAE=29.747;MAF_USDA=21.176
NC_035100.1	908272	.	G	A	.	.	MAF_USDA=3.279
NC_035100.1	908371	.	A	C	.	.	MAF_INRAE=11.667;MAF_USDA=5.738
NC_035100.1	908372	.	C	T	.	.	MAF_INRAE=3.165;MAF_USDA=12.941
NC_035100.1	908415	.	C	G	.	.	MAF_USDA=2.459
NC_035100.1	908430	.	A	C	.	.	MAF_INRAE=31.013;MAF_USDA=24.706
NC_035100.1	908439	.	C	T	.	.	MAF_INRAE=28.481;MAF_USDA=31.765
NC_035100.1	908471	.	T	G	.	.	MAF_INRAE=1.667;MAF_USDA=2.083
NC_035100.1	908477	.	G	T	.	.	MAF_USDA=24.59
NC_035100.1	908629	.	T	C	.	.	MAF_INRAE=31.013;MAF_USDA=26.471
NC_035100.1	908631	.	C	G	.	.	MAF_USDA=4.098
NC_035100.1	908679	.	C	T	.	.	MAF_INRAE=16.456;MAF_USDA=13.529
NC_035100.1	908733	.	C	G	.	.	MAF_INRAE=5.063
NC_035100.1	908747	.	T	C	.	.	MAF_USDA=3.279
NC_035100.1	908748	.	G	A	.	.	MAF_USDA=3.279
NC_035100.1	908756	.	T	C	.	.	MAF_USDA=1.639
NC_035100.1	908793	.	C	T	.	.	MAF_USDA=2.459
NC_035100.1	908828	.	T	A	.	.	MAF_USDA=1.639
NC_035100.1	908868	.	C	T	.	.	MAF_USDA=5.738
NC_035100.1	908876	.	A	T	.	.	MAF_USDA=26.23
NC_035100.1	908887	.	C	G	.	.	MAF_INRAE=33.333
NC_035100.1	908890	.	C	A	.	.	MAF_INRAE=33.333;MAF_USDA=24.118
NC_035100.1	908899	.	C	T	.	.	MAF_USDA=3.279
NC_035100.1	908900	.	G	A	.	.	MAF_INRAE=16.456;MAF_USDA=13.529
NC_035100.1	908943	.	C	A	.	.	MAF_USDA=3.529
NC_035100.1	908993	.	A	C	.	.	MAF_INRAE=30.38;MAF_USDA=24.118
NC_035100.1	909028	.	A	G	.	.	MAF_INRAE=7.895;MAF_USDA=10.588
NC_035100.1	909108	.	T	A	.	.	MAF_INRAE=31.646;MAF_USDA=28.824
NC_035100.1	909150	.	C	T	.	.	MAF_INRAE=5.063
NC_035100.1	909250	.	T	G	.	.	MAF_INRAE=8.333;MAF_USDA=2.083
NC_035100.1	909251	.	T	G	.	.	MAF_INRAE=8.333;MAF_USDA=2.083
NC_035100.1	909331	.	A	G	.	.	MAF_INRAE=5.063;MAF_USDA=7.377
NC_035100.1	909358	.	G	A	.	.	MAF_INRAE=22.785;MAF_USDA=1.639
NC_035100.1	909398	.	C	T	.	.	MAF_INRAE=5.063;MAF_USDA=18.852
NC_035100.1	909476	.	G	A	.	.	MAF_USDA=3.279
NC_035100.1	909512	.	T	A	.	.	MAF_INRAE=8.228;MAF_USDA=21.765
NC_035100.1	909525	.	T	G	.	.	MAF_INRAE=16.456;MAF_USDA=33.529
NC_035100.1	909556	.	C	A	.	.	MAF_USDA=3.279
NC_035100.1	909587	.	C	A	.	.	MAF_INRAE=5.696;MAF_USDA=10.588
NC_035100.1	909627	.	C	G	.	.	MAF_USDA=1.639
NC_035100.1	909754	.	C	A	.	.	MAF_INRAE=5.263;MAF_USDA=11.765
NC_035100.1	909839	.	G	A	.	.	MAF_USDA=2.459
NC_035100.1	909872	.	G	A	.	.	MAF_INRAE=25.316;MAF_USDA=7.647
NC_035100.1	909949	.	G	A	.	.	MAF_USDA=16.667
NC_035100.1	909966	.	T	G	.	.	MAF_INRAE=24.684;MAF_USDA=41.765
NC_035100.1	909973	.	T	G	.	.	MAF_USDA=8.824
NC_035100.1	909977	.	T	G	.	.	MAF_USDA=7.377
NC_035100.1	909999	.	G	A	.	.	MAF_INRAE=29.747;MAF_USDA=11.765
NC_035100.1	910027	.	A	G	.	.	MAF_INRAE=12.5;MAF_USDA=7.059
NC_035100.1	910056	.	T	A	.	.	MAF_INRAE=47.468;MAF_USDA=32.353
NC_035100.1	910066	.	C	T	.	.	MAF_USDA=8.197
NC_035100.1	910092	.	A	C	.	.	MAF_USDA=1.639
NC_035100.1	910099	.	C	A	.	.	MAF_USDA=2.459
NC_035100.1	910102	.	G	T	.	.	MAF_USDA=2.459
NC_035100.1	910154	.	G	A	.	.	MAF_USDA=1.639
NC_035100.1	910168	.	A	G	.	.	MAF_INRAE=27.848;MAF_USDA=17.213
NC_035100.1	910169	.	C	T	.	.	MAF_INRAE=2.632;MAF_USDA=3.279
NC_035100.1	910226	.	G	A	.	.	MAF_USDA=3.529
NC_035100.1	910333	.	C	T	.	.	MAF_USDA=1.639
NC_035100.1	910382	.	A	G	.	.	MAF_USDA=1.639
NC_035100.1	910412	.	G	A	.	.	MAF_INRAE=12.5;MAF_USDA=9.016
NC_035100.1	910450	.	C	A	.	.	MAF_INRAE=10.526
NC_035100.1	910469	.	C	A	.	.	MAF_INRAE=2.632
NC_035100.1	910476	.	C	A	.	.	MAF_INRAE=3.333;MAF_USDA=14.583
NC_035100.1	910564	.	C	G	.	.	MAF_USDA=4.098
NC_035100.1	910606	.	C	T	.	.	MAF_USDA=6.557
NC_035100.1	910608	.	G	A	.	.	MAF_USDA=1.639
NC_035100.1	910736	.	C	G	.	.	MAF_USDA=3.279
NC_035100.1	910815	.	G	T	.	.	MAF_INRAE=36.076
NC_035100.1	910822	.	T	A	.	.	MAF_INRAE=3.333;MAF_USDA=14.583
NC_035100.1	910864	.	C	T	.	.	MAF_INRAE=3.333;MAF_USDA=14.583
NC_035100.1	911049	.	A	T	.	.	MAF_INRAE=2.532;MAF_USDA=10.417
NC_035100.1	911298	.	C	T	.	.	MAF_INRAE=16.456;MAF_USDA=12.941
NC_035100.1	911435	.	G	C	.	.	MAF_USDA=1.639
NC_035100.1	911531	.	A	G	.	.	MAF_USDA=4.918
NC_035100.1	911533	.	A	C	.	.	MAF_USDA=4.118
NC_035100.1	911707	.	C	A	.	.	MAF_USDA=1.639
NC_035100.1	911806	.	C	T	.	.	MAF_INRAE=1.667;MAF_USDA=2.083
NC_035100.1	911928	.	T	G	.	.	MAF_INRAE=36.667
NC_035100.1	911981	.	G	A	.	.	MAF_INRAE=3.333
NC_035100.1	912039	.	T	C	.	.	MAF_INRAE=46.667
NC_035100.1	912040	.	T	A	.	.	MAF_INRAE=46.667
NC_035100.1	912071	.	T	G	.	.	MAF_INRAE=15.823;MAF_USDA=13.115
NC_035100.1	912114	.	A	C	.	.	MAF_INRAE=2.532;MAF_USDA=10.417
NC_035100.1	912120	.	C	A	.	.	MAF_INRAE=5.263;MAF_USDA=11.667
NC_035100.1	912162	.	C	T	.	.	MAF_USDA=1.667
NC_035100.1	912202	.	A	C	.	.	MAF_INRAE=18.987;MAF_USDA=22.024
NC_035100.1	912251	.	G	T	.	.	MAF_USDA=3.279
NC_035100.1	912297	.	A	T	.	.	MAF_USDA=4.918
NC_035100.1	912405	.	A	C	.	.	MAF_USDA=4.098
NC_035100.1	912509	.	C	A	.	.	MAF_INRAE=15.789;MAF_USDA=2.083
NC_035100.1	912530	.	A	G	.	.	MAF_USDA=4.098
NC_035100.1	912568	.	G	A	.	.	MAF_USDA=8.333
NC_035100.1	912587	.	C	T	.	.	MAF_INRAE=15.789;MAF_USDA=2.083
NC_035100.1	912594	.	A	T	.	.	MAF_USDA=2.459
NC_035100.1	912716	.	T	A	.	.	MAF_INRAE=3.333;MAF_USDA=16.667
NC_035100.1	912807	.	A	T	.	.	MAF_INRAE=1.667;MAF_USDA=2.083
NC_035100.1	912809	.	A	T	.	.	MAF_USDA=5.738
NC_035100.1	912817	.	G	T	.	.	MAF_USDA=4.098
NC_035100.1	912894	.	T	C	.	.	MAF_INRAE=5.063
NC_035100.1	912948	.	A	T	.	.	MAF_INRAE=10.833;MAF_USDA=5.294
NC_035100.1	912986	.	G	A	.	.	MAF_USDA=1.667
NC_035100.1	913001	.	C	T	.	.	MAF_USDA=6.667
NC_035100.1	913039	.	A	T	.	.	MAF_INRAE=10.833;MAF_USDA=1.786
NC_035100.1	913165	.	C	T	.	.	MAF_USDA=6.557
NC_035100.1	913193	.	C	T	.	.	MAF_INRAE=16.456;MAF_USDA=12.941
NC_035100.1	913231	.	C	G	.	.	MAF_USDA=6.557
NC_035100.1	913235	.	G	A	.	.	MAF_INRAE=16.456;MAF_USDA=12.941
NC_035100.1	913237	.	G	A	.	.	MAF_USDA=4.118
NC_035100.1	913239	.	A	G	.	.	MAF_INRAE=16.667;MAF_USDA=12.941
NC_035100.1	913281	.	G	A	.	.	MAF_USDA=1.639
NC_035100.1	913371	.	A	G	.	.	MAF_USDA=8.197
NC_035100.1	913387	.	T	A	.	.	MAF_USDA=2.941
NC_035100.1	913420	.	A	T	.	.	MAF_INRAE=3.333;MAF_USDA=16.667
NC_035100.1	913499	.	A	G	.	.	MAF_INRAE=5.063
NC_035100.1	913538	.	G	T	.	.	MAF_INRAE=10.833;MAF_USDA=2.353
NC_035100.1	913563	.	C	T	.	.	MAF_USDA=4.098
NC_035100.1	913565	.	T	C	.	.	MAF_INRAE=10.833;MAF_USDA=2.353
NC_035100.1	913569	.	G	T	.	.	MAF_INRAE=16.456;MAF_USDA=13.529
NC_035100.1	913572	.	T	G	.	.	MAF_INRAE=2.532;MAF_USDA=10.417
NC_035100.1	913597	.	A	T	.	.	MAF_USDA=3.279
NC_035100.1	913653	.	T	C	.	.	MAF_INRAE=16.456;MAF_USDA=13.529
NC_035100.1	913679	.	C	G	.	.	MAF_INRAE=25.949;MAF_USDA=22.941
NC_035100.1	913698	.	C	T	.	.	MAF_INRAE=2.532;MAF_USDA=18.824
NC_035100.1	913778	.	G	A	.	.	MAF_USDA=1.639
NC_035100.1	913789	.	T	A	.	.	MAF_INRAE=15.823;MAF_USDA=13.529
NC_035100.1	913856	.	C	T	.	.	MAF_INRAE=15.789;MAF_USDA=2.083
NC_035100.1	913894	.	G	T	.	.	MAF_INRAE=31.013;MAF_USDA=49.412
NC_035100.1	913985	.	G	A	.	.	MAF_INRAE=11.667
NC_035100.1	914001	.	C	T	.	.	MAF_INRAE=5.063
NC_035100.1	914041	.	G	A	.	.	MAF_USDA=6.557
NC_035100.1	914175	.	G	T	.	.	MAF_USDA=1.639
NC_035100.1	914233	.	T	A	.	.	MAF_INRAE=3.165;MAF_USDA=10.0
NC_035100.1	914263	.	A	G	.	.	MAF_INRAE=11.392;MAF_USDA=23.529
NC_035100.1	914271	.	C	T	.	.	MAF_USDA=1.639
NC_035100.1	914303	.	G	C	.	.	MAF_INRAE=3.165;MAF_USDA=11.765
NC_035100.1	914314	.	A	C	.	.	MAF_INRAE=17.089;MAF_USDA=30.588
NC_035100.1	914404	.	G	C	.	.	MAF_USDA=2.459
NC_035100.1	914489	.	A	C	.	.	MAF_USDA=1.639
NC_035100.1	914496	.	A	G	.	.	MAF_USDA=1.639
NC_035100.1	914604	.	G	T	.	.	MAF_USDA=14.583
NC_035100.1	914799	.	T	A	.	.	MAF_INRAE=24.051;MAF_USDA=8.235
NC_035100.1	914819	.	G	T	.	.	MAF_USDA=1.639
NC_035100.1	914844	.	A	C	.	.	MAF_USDA=3.279
NC_035100.1	915053	.	T	C	.	.	MAF_USDA=3.279
NC_035100.1	915108	.	G	A	.	.	MAF_USDA=2.459
NC_035100.1	915109	.	G	T	.	.	MAF_USDA=2.459
NC_035100.1	915123	.	G	A	.	.	MAF_INRAE=7.5
NC_035100.1	915169	.	A	C	.	.	MAF_USDA=4.098
NC_035100.1	915261	.	A	G	.	.	MAF_USDA=2.976
NC_035100.1	915357	.	C	A	.	.	MAF_INRAE=47.368
NC_035100.1	915372	.	T	A	.	.	MAF_USDA=1.639
NC_035100.1	915380	.	T	G	.	.	MAF_USDA=1.639
NC_035100.1	915493	.	G	A	.	.	MAF_USDA=2.459
NC_035100.1	915511	.	T	G	.	.	MAF_USDA=1.639
NC_035100.1	915539	.	C	T	.	.	MAF_INRAE=22.785;MAF_USDA=1.639
NC_035100.1	915566	.	A	T	.	.	MAF_INRAE=15.833;MAF_USDA=13.529
NC_035100.1	915581	.	A	G	.	.	MAF_USDA=2.459
NC_035100.1	915670	.	T	A	.	.	MAF_USDA=3.279
NC_035100.1	915686	.	T	C	.	.	MAF_USDA=1.639
NC_035100.1	915711	.	G	A	.	.	MAF_USDA=4.706
NC_035100.1	915728	.	A	G	.	.	MAF_INRAE=5.263;MAF_USDA=7.647
NC_035100.1	915890	.	C	A	.	.	MAF_USDA=1.639
NC_035100.1	915993	.	A	G	.	.	MAF_INRAE=23.418;MAF_USDA=1.639
NC_035100.1	916264	.	C	T	.	.	MAF_USDA=1.695
NC_035100.1	916413	.	G	A	.	.	MAF_INRAE=22.785;MAF_USDA=1.639
NC_035100.1	916469	.	T	C	.	.	MAF_USDA=13.934
NC_035100.1	916530	.	G	A	.	.	MAF_INRAE=5.263;MAF_USDA=7.647
NC_035100.1	916704	.	C	A	.	.	MAF_USDA=3.39
NC_035100.1	916730	.	T	A	.	.	MAF_USDA=7.627
NC_035100.1	917122	.	T	G	.	.	MAF_INRAE=24.051;MAF_USDA=11.765
NC_035100.1	917144	.	G	A	.	.	MAF_INRAE=41.772;MAF_USDA=12.353
NC_035100.1	917242	.	A	T	.	.	MAF_INRAE=5.063
NC_035100.1	917337	.	T	C	.	.	MAF_USDA=4.098
NC_035100.1	917554	.	A	G	.	.	MAF_INRAE=15.789;MAF_USDA=2.083
NC_035100.1	917556	.	A	G	.	.	MAF_INRAE=5.0;MAF_USDA=14.118
NC_035100.1	917815	.	G	A	.	.	MAF_INRAE=5.696;MAF_USDA=17.647
NC_035100.1	917817	.	T	A	.	.	MAF_INRAE=5.833;MAF_USDA=12.353
NC_035100.1	917933	.	G	A	.	.	MAF_INRAE=5.063
NC_035100.1	917934	.	G	C	.	.	MAF_INRAE=1.667
NC_035100.1	917944	.	G	A	.	.	MAF_INRAE=15.789
NC_035100.1	917969	.	C	G	.	.	MAF_INRAE=1.667
NC_035100.1	917971	.	A	C	.	.	MAF_INRAE=1.667
NC_035100.1	918004	.	C	T	.	.	MAF_INRAE=5.063
NC_035100.1	918007	.	A	G	.	.	MAF_INRAE=5.263;MAF_USDA=7.647
NC_035100.1	918009	.	A	C	.	.	MAF_INRAE=5.063
NC_035100.1	918013	.	C	T	.	.	MAF_INRAE=1.667
NC_035100.1	918021	.	C	A	.	.	MAF_INRAE=5.063
NC_035100.1	918023	.	G	T	.	.	MAF_INRAE=1.667
NC_035100.1	918031	.	T	C	.	.	MAF_INRAE=5.063
NC_035100.1	918036	.	A	C	.	.	MAF_INRAE=12.658;MAF_USDA=28.824
NC_035100.1	918095	.	G	A	.	.	MAF_INRAE=26.582;MAF_USDA=44.118
NC_035100.1	918124	.	G	T	.	.	MAF_INRAE=5.063
NC_035100.1	918125	.	A	T	.	.	MAF_INRAE=1.667
NC_035100.1	918164	.	G	A	.	.	MAF_INRAE=15.833;MAF_USDA=10.588
NC_035100.1	918378	.	G	A	.	.	MAF_USDA=3.279
NC_035100.1	918441	.	T	G	.	.	MAF_USDA=18.235
NC_035100.1	918443	.	A	G	.	.	MAF_USDA=20.0
NC_035100.1	918445	.	T	C	.	.	MAF_USDA=17.647
NC_035100.1	918465	.	A	G	.	.	MAF_USDA=6.25
NC_035100.1	918471	.	A	T	.	.	MAF_INRAE=15.789;MAF_USDA=4.167
NC_035100.1	918526	.	A	G	.	.	MAF_INRAE=11.667;MAF_USDA=16.393
NC_035100.1	918633	.	C	T	.	.	MAF_USDA=3.279
NC_035100.1	918698	.	A	T	.	.	MAF_USDA=3.279
NC_035100.1	918806	.	G	A	.	.	MAF_USDA=1.639
NC_035100.1	918986	.	G	T	.	.	MAF_INRAE=40.833
NC_035100.1	919010	.	C	T	.	.	MAF_USDA=4.098
NC_035100.1	919028	.	G	C	.	.	MAF_INRAE=10.0;MAF_USDA=16.393
NC_035100.1	919070	.	G	A	.	.	MAF_INRAE=5.696;MAF_USDA=19.412
NC_035100.1	919085	.	G	A	.	.	MAF_INRAE=25.316;MAF_USDA=39.412
NC_035100.1	919097	.	A	G	.	.	MAF_INRAE=17.089;MAF_USDA=12.5
NC_035100.1	919223	.	G	A	.	.	MAF_INRAE=36.709;MAF_USDA=12.941
NC_035100.1	919328	.	G	A	.	.	MAF_INRAE=7.595;MAF_USDA=14.706
NC_035100.1	919365	.	G	T	.	.	MAF_INRAE=36.709;MAF_USDA=12.353
NC_035100.1	919491	.	C	A	.	.	MAF_INRAE=2.532;MAF_USDA=4.706
NC_035100.1	919571	.	G	A	.	.	MAF_USDA=2.941
NC_035100.1	919622	.	C	A	.	.	MAF_INRAE=10.833;MAF_USDA=1.765
NC_035100.1	919706	.	G	A	.	.	MAF_INRAE=24.051;MAF_USDA=8.235
NC_035100.1	919744	.	G	C	.	.	MAF_USDA=18.75
NC_035100.1	919745	.	G	A	.	.	MAF_INRAE=5.263;MAF_USDA=6.471
NC_035100.1	919786	.	A	C	.	.	MAF_INRAE=5.0
NC_035100.1	919787	.	T	C	.	.	MAF_INRAE=4.167
NC_035100.1	919788	.	G	T	.	.	MAF_INRAE=5.0
NC_035100.1	919868	.	C	T	.	.	MAF_INRAE=5.263;MAF_USDA=8.235
NC_035100.1	919927	.	G	T	.	.	MAF_INRAE=24.051;MAF_USDA=11.765
NC_035100.1	919948	.	C	A	.	.	MAF_INRAE=12.025;MAF_USDA=12.5
NC_035100.1	919989	.	A	G	.	.	MAF_USDA=1.639
NC_035100.1	919991	.	C	T	.	.	MAF_USDA=1.639
NC_035100.1	920018	.	G	A	.	.	MAF_USDA=1.639
NC_035100.1	920061	.	C	T	.	.	MAF_USDA=1.639
NC_035100.1	920077	.	A	T	.	.	MAF_USDA=1.639
NC_035100.1	920105	.	T	A	.	.	MAF_USDA=1.639
NC_035100.1	920291	.	C	A	.	.	MAF_USDA=1.639
NC_035100.1	920422	.	C	T	.	.	MAF_INRAE=35.443;MAF_USDA=12.353
NC_035100.1	920562	.	T	C	.	.	MAF_INRAE=24.051;MAF_USDA=11.765
NC_035100.1	920640	.	C	T	.	.	MAF_INRAE=2.532;MAF_USDA=5.294
NC_035100.1	920641	.	G	A	.	.	MAF_INRAE=17.089;MAF_USDA=26.471
NC_035100.1	920704	.	G	A	.	.	MAF_INRAE=12.025;MAF_USDA=6.471
NC_035100.1	920722	.	G	T	.	.	MAF_INRAE=36.709;MAF_USDA=12.941
NC_035100.1	920827	.	A	T	.	.	MAF_USDA=3.279
NC_035100.1	920901	.	G	A	.	.	MAF_USDA=4.706
NC_035100.1	921000	.	G	T	.	.	MAF_USDA=1.667
NC_035100.1	921032	.	G	T	.	.	MAF_INRAE=5.263;MAF_USDA=6.471
NC_035100.1	921051	.	C	A	.	.	MAF_INRAE=5.696;MAF_USDA=20.0
NC_035100.1	921108	.	C	A	.	.	MAF_INRAE=35.443;MAF_USDA=12.353
NC_035100.1	921209	.	C	T	.	.	MAF_INRAE=12.025;MAF_USDA=7.059
NC_035100.1	921256	.	C	G	.	.	MAF_INRAE=12.025;MAF_USDA=7.059
NC_035100.1	921348	.	A	C	.	.	MAF_USDA=18.235
NC_035100.1	921438	.	T	C	.	.	MAF_USDA=3.279
NC_035100.1	921444	.	A	G	.	.	MAF_INRAE=24.051;MAF_USDA=8.235
NC_035100.1	921458	.	C	A	.	.	MAF_USDA=17.647
NC_035100.1	921505	.	C	T	.	.	MAF_INRAE=10.833;MAF_USDA=1.176
NC_035100.1	921683	.	G	A	.	.	MAF_INRAE=41.772;MAF_USDA=31.765
NC_035100.1	921756	.	C	A	.	.	MAF_USDA=1.639
NC_035100.1	921783	.	G	T	.	.	MAF_INRAE=11.667;MAF_USDA=16.393
NC_035100.1	921948	.	TGAGAAACAG	TGAGAAACAA	.	.	MAF_USDA=16.667
NC_035100.1	922060	.	G	A	.	.	MAF_USDA=19.88
NC_035100.1	923660	.	G	A	.	.	MAF_INRAE=1.667
NC_035100.1	926955	.	A	T	.	.	MAF_INRAE=15.0;MAF_USDA=11.176
NC_035100.1	927034	.	C	A	.	.	MAF_INRAE=17.089;MAF_USDA=27.059
NC_035100.1	927045	.	A	G	.	.	MAF_INRAE=15.789;MAF_USDA=1.176
NC_035100.1	927058	.	C	G	.	.	MAF_INRAE=24.684;MAF_USDA=11.765
NC_035100.1	927170	.	C	T	.	.	MAF_INRAE=5.696;MAF_USDA=12.941
NC_035100.1	927258	.	G	T	.	.	MAF_INRAE=11.667;MAF_USDA=9.016
NC_035100.1	927526	.	G	T	.	.	MAF_INRAE=12.025;MAF_USDA=7.059
NC_035100.1	927577	.	T	C	.	.	MAF_USDA=1.639
NC_035100.1	927582	.	T	G	.	.	MAF_USDA=1.639
NC_035100.1	927600	.	A	G	.	.	MAF_USDA=8.235
NC_035100.1	927622	.	G	A	.	.	MAF_USDA=1.639
NC_035100.1	927662	.	C	G	.	.	MAF_USDA=17.059
NC_035100.1	927686	.	C	A	.	.	MAF_USDA=1.639
NC_035100.1	927939	.	T	A	.	.	MAF_INRAE=23.418;MAF_USDA=8.235
NC_035100.1	927957	.	C	T	.	.	MAF_USDA=1.639
NC_035100.1	928237	.	T	A	.	.	MAF_USDA=6.557
NC_035100.1	928334	.	A	G	.	.	MAF_USDA=5.294
NC_035100.1	928421	.	C	A	.	.	MAF_USDA=2.459
NC_035100.1	928440	.	C	A	.	.	MAF_USDA=3.529
NC_035100.1	928479	.	A	C	.	.	MAF_INRAE=5.063;MAF_USDA=19.412
NC_035100.1	928485	.	A	T	.	.	MAF_INRAE=5.696;MAF_USDA=12.941
NC_035100.1	928494	.	A	G	.	.	MAF_INRAE=5.063;MAF_USDA=1.639
NC_035100.1	928666	.	A	G	.	.	MAF_INRAE=21.519;MAF_USDA=1.639
NC_035100.1	928700	.	G	A	.	.	MAF_USDA=25.0
NC_035100.1	928706	.	G	A	.	.	MAF_USDA=2.5
NC_035100.1	930892	.	G	A	.	.	MAF_USDA=6.522
NC_035100.1	930924	.	G	A	.	.	MAF_USDA=19.565
NC_035100.1	931094	.	T	G	.	.	MAF_USDA=8.696
NC_035100.1	931188	.	C	G	.	.	MAF_INRAE=24.167;MAF_USDA=1.695
NC_035100.1	931200	.	C	T	.	.	MAF_INRAE=1.667;MAF_USDA=7.831
NC_035100.1	931220	.	C	T	.	.	MAF_INRAE=30.833
NC_035100.1	931270	.	G	A	.	.	MAF_INRAE=17.5
NC_035100.1	931372	.	C	T	.	.	MAF_INRAE=1.667;MAF_USDA=8.235
NC_035100.1	931406	.	G	T	.	.	MAF_INRAE=27.5
NC_035100.1	931407	.	C	T	.	.	MAF_INRAE=27.5
NC_035100.1	931415	.	T	C	.	.	MAF_INRAE=30.833
NC_035100.1	931469	.	C	T	.	.	MAF_USDA=2.083
NC_035100.1	931494	.	C	G	.	.	MAF_INRAE=13.333
NC_035100.1	931502	.	A	C	.	.	MAF_INRAE=8.333
NC_035100.1	931554	.	T	G	.	.	MAF_INRAE=13.333;MAF_USDA=33.125
NC_035100.1	931781	.	C	T	.	.	MAF_USDA=1.695
NC_035100.1	932559	.	T	A	.	.	MAF_USDA=4.098
NC_035100.1	932562	.	A	G	.	.	MAF_USDA=50.0
NC_035100.1	932707	.	C	T	.	.	MAF_INRAE=2.5
NC_035100.1	932713	.	C	T	.	.	MAF_INRAE=1.667
NC_035100.1	932722	.	G	C	.	.	MAF_USDA=1.639
NC_035100.1	932799	.	C	A	.	.	MAF_USDA=10.417
NC_035100.1	932800	.	A	C	.	.	MAF_USDA=41.667
NC_035100.1	932801	.	A	C	.	.	MAF_INRAE=38.333;MAF_USDA=10.417
NC_035100.1	932837	.	C	T	.	.	MAF_INRAE=36.709;MAF_USDA=10.0
NC_035100.1	932892	.	T	G	.	.	MAF_INRAE=10.833
NC_035100.1	932965	.	T	C	.	.	MAF_INRAE=5.063
NC_035100.1	932976	.	C	T	.	.	MAF_INRAE=36.709;MAF_USDA=11.765
NC_035100.1	933060	.	T	G	.	.	MAF_USDA=4.098
NC_035100.1	933089	.	T	C	.	.	MAF_USDA=2.353
NC_035100.1	933238	.	A	G	.	.	MAF_INRAE=13.333
NC_035100.1	933267	.	C	A	.	.	MAF_INRAE=27.5;MAF_USDA=45.833
NC_035100.1	933395	.	T	A	.	.	MAF_INRAE=22.785;MAF_USDA=1.639
NC_035100.1	933420	.	A	C	.	.	MAF_USDA=3.529
NC_035100.1	933488	.	T	A	.	.	MAF_INRAE=11.667;MAF_USDA=15.574
NC_035100.1	933592	.	G	A	.	.	MAF_USDA=16.393
NC_035100.1	933613	.	C	A	.	.	MAF_USDA=11.765
NC_035100.1	933638	.	T	C	.	.	MAF_USDA=19.88
NC_035100.1	933649	.	C	G	.	.	MAF_USDA=19.88
NC_035100.1	933836	.	G	T	.	.	MAF_USDA=7.627
NC_035100.1	933889	.	A	C	.	.	MAF_INRAE=10.833;MAF_USDA=13.934
NC_035100.1	933906	.	A	G	.	.	MAF_INRAE=6.667;MAF_USDA=13.115
NC_035100.1	933908	.	G	A	.	.	MAF_INRAE=29.747;MAF_USDA=15.574
NC_035100.1	933921	.	C	T	.	.	MAF_INRAE=5.063
NC_035100.1	933992	.	C	T	.	.	MAF_INRAE=2.532;MAF_USDA=4.706
NC_035100.1	934085	.	C	A	.	.	MAF_USDA=1.639
NC_035100.1	934150	.	C	A	.	.	MAF_USDA=1.639
NC_035100.1	934308	.	T	C	.	.	MAF_INRAE=36.667;MAF_USDA=9.412
NC_035100.1	934310	.	A	T	.	.	MAF_INRAE=10.833;MAF_USDA=5.882
NC_035100.1	934381	.	A	T	.	.	MAF_USDA=18.852
NC_035100.1	934389	.	C	A	.	.	MAF_INRAE=12.5;MAF_USDA=10.588
NC_035100.1	934558	.	C	T	.	.	MAF_INRAE=10.833;MAF_USDA=5.294
NC_035100.1	934581	.	T	A	.	.	MAF_INRAE=26.582;MAF_USDA=45.294
NC_035100.1	934613	.	C	A	.	.	MAF_INRAE=7.595;MAF_USDA=5.294
NC_035100.1	934625	.	G	A	.	.	MAF_INRAE=16.667;MAF_USDA=6.471
NC_035100.1	934716	.	C	A	.	.	MAF_INRAE=5.263;MAF_USDA=6.471
NC_035100.1	934722	.	A	C	.	.	MAF_USDA=4.918
NC_035100.1	934771	.	A	G	.	.	MAF_USDA=3.529
NC_035100.1	934792	.	T	G	.	.	MAF_USDA=19.412
NC_035100.1	934825	.	G	T	.	.	MAF_USDA=1.639
NC_035100.1	934844	.	T	G	.	.	MAF_INRAE=12.025;MAF_USDA=11.176
NC_035100.1	934856	.	C	G	.	.	MAF_INRAE=16.667;MAF_USDA=9.412
NC_035100.1	934884	.	T	C	.	.	MAF_INRAE=10.833;MAF_USDA=31.765
NC_035100.1	935058	.	A	G	.	.	MAF_INRAE=13.158
NC_035100.1	935061	.	A	C	.	.	MAF_USDA=5.833
NC_035100.1	935069	.	T	C	.	.	MAF_USDA=5.0
NC_035100.1	935071	.	T	G	.	.	MAF_USDA=10.0
NC_035100.1	935073	.	T	C	.	.	MAF_USDA=14.286
NC_035100.1	935081	.	T	C	.	.	MAF_USDA=47.917
NC_035100.1	935088	.	C	T	.	.	MAF_USDA=47.917
NC_035100.1	935264	.	C	A	.	.	MAF_USDA=9.412
NC_035100.1	935266	.	T	A	.	.	MAF_USDA=6.471
NC_035100.1	935274	.	G	T	.	.	MAF_USDA=22.353
NC_035100.1	935275	.	T	G	.	.	MAF_USDA=20.588
NC_035100.1	935282	.	G	T	.	.	MAF_USDA=41.667
NC_035100.1	935301	.	C	T	.	.	MAF_USDA=20.492
NC_035100.1	935313	.	A	T	.	.	MAF_USDA=22.131
NC_035100.1	935314	.	C	A	.	.	MAF_INRAE=10.833;MAF_USDA=8.824
NC_035100.1	935337	.	G	T	.	.	MAF_INRAE=1.667;MAF_USDA=4.118
NC_035100.1	935368	.	A	T	.	.	MAF_USDA=2.459
NC_035100.1	935383	.	G	T	.	.	MAF_INRAE=2.532;MAF_USDA=4.706
NC_035100.1	935399	.	G	A	.	.	MAF_INRAE=17.722;MAF_USDA=22.917
NC_035100.1	935435	.	C	T	.	.	MAF_USDA=17.647
NC_035100.1	935439	.	C	A	.	.	MAF_INRAE=10.127;MAF_USDA=1.639
NC_035100.1	935650	.	G	A	.	.	MAF_INRAE=36.842;MAF_USDA=18.75
NC_035100.1	935756	.	G	A	.	.	MAF_INRAE=10.833;MAF_USDA=31.765
NC_035100.1	940563	.	T	A	.	.	MAF_USDA=22.917
NC_035100.1	940565	.	C	T	.	.	MAF_USDA=8.333
NC_035100.1	940598	.	T	A	.	.	MAF_USDA=22.917
NC_035100.1	940599	.	A	T	.	.	MAF_USDA=16.667
NC_035100.1	940607	.	A	C	.	.	MAF_INRAE=3.333;MAF_USDA=16.667
NC_035100.1	940663	.	T	A	.	.	MAF_USDA=15.882
NC_035100.1	940676	.	C	A	.	.	MAF_USDA=1.639
NC_035100.1	940795	.	C	T	.	.	MAF_USDA=1.639
NC_035100.1	940853	.	G	A	.	.	MAF_USDA=1.639
NC_035100.1	940865	.	G	A	.	.	MAF_INRAE=12.025;MAF_USDA=10.0
NC_035100.1	940975	.	T	A	.	.	MAF_INRAE=26.582;MAF_USDA=44.706
NC_035100.1	940986	.	T	G	.	.	MAF_INRAE=5.063;MAF_USDA=12.353
NC_035100.1	941011	.	G	C	.	.	MAF_INRAE=12.025;MAF_USDA=11.176
NC_035100.1	941030	.	A	C	.	.	MAF_INRAE=11.667;MAF_USDA=31.765
NC_035100.1	941276	.	G	A	.	.	MAF_INRAE=31.646;MAF_USDA=27.647
NC_035100.1	941300	.	G	A	.	.	MAF_INRAE=5.063
NC_035100.1	941369	.	A	T	.	.	MAF_INRAE=5.063
NC_035100.1	941485	.	T	C	.	.	MAF_INRAE=5.696;MAF_USDA=4.706
NC_035100.1	941493	.	G	C	.	.	MAF_USDA=3.279
NC_035100.1	941515	.	C	T	.	.	MAF_INRAE=5.063
NC_035100.1	941551	.	G	A	.	.	MAF_USDA=1.639
NC_035100.1	941606	.	C	T	.	.	MAF_USDA=1.639
NC_035100.1	941629	.	G	C	.	.	MAF_INRAE=5.063
NC_035100.1	941802	.	C	A	.	.	MAF_INRAE=11.392;MAF_USDA=11.765
NC_035100.1	941982	.	C	T	.	.	MAF_USDA=2.459
NC_035100.1	942017	.	G	C	.	.	MAF_INRAE=12.025;MAF_USDA=11.765
NC_035100.1	942050	.	A	C	.	.	MAF_INRAE=11.667;MAF_USDA=31.765
NC_035100.1	942083	.	T	C	.	.	MAF_INRAE=12.025;MAF_USDA=12.353
NC_035100.1	942236	.	T	C	.	.	MAF_USDA=3.279
NC_035100.1	942263	.	G	A	.	.	MAF_INRAE=36.709;MAF_USDA=11.765
NC_035100.1	942526	.	T	G	.	.	MAF_INRAE=5.063
NC_035100.1	942682	.	A	T	.	.	MAF_INRAE=36.076;MAF_USDA=11.176
NC_035100.1	942690	.	A	T	.	.	MAF_USDA=12.941
NC_035100.1	942976	.	A	G	.	.	MAF_INRAE=5.696;MAF_USDA=12.941
NC_035100.1	943004	.	A	T	.	.	MAF_INRAE=5.063
NC_035100.1	943019	.	A	C	.	.	MAF_INRAE=24.051;MAF_USDA=11.905
NC_035100.1	943110	.	T	C	.	.	MAF_INRAE=37.342;MAF_USDA=11.176
NC_035100.1	943250	.	T	C	.	.	MAF_USDA=3.279
NC_035100.1	943261	.	G	T	.	.	MAF_INRAE=5.263;MAF_USDA=6.471
NC_035100.1	943275	.	C	T	.	.	MAF_USDA=2.459
NC_035100.1	943409	.	C	A	.	.	MAF_INRAE=7.595;MAF_USDA=15.882
NC_035100.1	943516	.	T	G	.	.	MAF_USDA=1.639
NC_035100.1	943531	.	A	T	.	.	MAF_INRAE=25.949;MAF_USDA=49.412
NC_035100.1	943553	.	C	T	.	.	MAF_INRAE=12.025;MAF_USDA=11.765
NC_035100.1	943609	.	C	T	.	.	MAF_INRAE=6.962;MAF_USDA=15.882
NC_035100.1	943704	.	G	A	.	.	MAF_INRAE=11.667;MAF_USDA=31.765
NC_035100.1	943797	.	A	T	.	.	MAF_INRAE=11.667;MAF_USDA=17.5
NC_035100.1	943814	.	C	T	.	.	MAF_USDA=12.5
NC_035100.1	943815	.	A	T	.	.	MAF_USDA=12.5
NC_035100.1	943816	.	A	T	.	.	MAF_USDA=12.5
NC_035100.1	943833	.	A	T	.	.	MAF_USDA=2.5
NC_035100.1	943836	.	A	C	.	.	MAF_USDA=2.5
NC_035100.1	944030	.	G	A	.	.	MAF_INRAE=44.937;MAF_USDA=39.583
NC_035100.1	944064	.	T	C	.	.	MAF_INRAE=2.532;MAF_USDA=4.878
NC_035100.1	944416	.	A	G	.	.	MAF_INRAE=2.532;MAF_USDA=4.268
NC_035100.1	944840	.	A	T	.	.	MAF_USDA=8.333
NC_035100.1	944848	.	A	C	.	.	MAF_INRAE=24.051;MAF_USDA=33.333
NC_035100.1	944897	.	T	G	.	.	MAF_INRAE=44.937;MAF_USDA=31.25
NC_035100.1	945026	.	G	A	.	.	MAF_INRAE=41.772;MAF_USDA=12.5
NC_035100.1	945246	.	A	G	.	.	MAF_INRAE=3.333;MAF_USDA=16.667
NC_035100.1	945339	.	T	C	.	.	MAF_INRAE=26.582;MAF_USDA=20.833
NC_035100.1	945367	.	G	T	.	.	MAF_INRAE=24.051;MAF_USDA=33.333
NC_035100.1	945383	.	C	A	.	.	MAF_INRAE=13.291;MAF_USDA=18.75
NC_035100.1	945435	.	C	A	.	.	MAF_INRAE=34.177;MAF_USDA=45.833
NC_035100.1	945568	.	A	C	.	.	MAF_INRAE=41.772;MAF_USDA=12.195
NC_035100.1	945583	.	G	A	.	.	MAF_USDA=1.724
NC_035100.1	945662	.	A	C	.	.	MAF_INRAE=32.5
NC_035100.1	945664	.	T	C	.	.	MAF_INRAE=41.772;MAF_USDA=12.195
NC_035100.1	945726	.	T	C	.	.	MAF_INRAE=32.5;MAF_USDA=45.833
NC_035100.1	945738	.	C	T	.	.	MAF_USDA=4.31
NC_035100.1	945862	.	T	A	.	.	MAF_INRAE=3.333;MAF_USDA=16.667
NC_035100.1	945925	.	T	G	.	.	MAF_INRAE=36.076;MAF_USDA=10.588
NC_035100.1	945950	.	C	A	.	.	MAF_USDA=1.639
NC_035100.1	945970	.	G	A	.	.	MAF_USDA=10.588
NC_035100.1	945974	.	T	A	.	.	MAF_USDA=4.706
NC_035100.1	946149	.	C	T	.	.	MAF_INRAE=20.833
NC_035100.1	946172	.	G	A	.	.	MAF_INRAE=1.667
NC_035100.1	946206	.	G	A	.	.	MAF_INRAE=45.833
NC_035100.1	946237	.	G	T	.	.	MAF_INRAE=13.333
NC_035100.1	946239	.	C	T	.	.	MAF_INRAE=10.0
NC_035100.1	946290	.	T	C	.	.	MAF_INRAE=31.667
NC_035100.1	946388	.	T	C	.	.	MAF_INRAE=1.899
NC_035100.1	946462	.	T	C	.	.	MAF_INRAE=20.833
NC_035100.1	946523	.	C	T	.	.	MAF_INRAE=11.667
NC_035100.1	946555	.	A	C	.	.	MAF_INRAE=31.667
NC_035100.1	946612	.	C	A	.	.	MAF_INRAE=47.5
NC_035100.1	946708	.	C	T	.	.	MAF_INRAE=31.667;MAF_USDA=12.5
NC_035100.1	946760	.	C	T	.	.	MAF_USDA=2.459
NC_035100.1	946825	.	T	G	.	.	MAF_INRAE=47.5
NC_035100.1	946839	.	A	G	.	.	MAF_INRAE=10.833;MAF_USDA=5.738
NC_035100.1	946872	.	G	A	.	.	MAF_INRAE=1.667
NC_035100.1	946879	.	C	G	.	.	MAF_INRAE=40.833
NC_035100.1	946888	.	T	A	.	.	MAF_INRAE=7.5
NC_035100.1	946893	.	A	G	.	.	MAF_USDA=8.333
NC_035100.1	947752	.	C	T	.	.	MAF_USDA=29.545
NC_035100.1	947832	.	T	G	.	.	MAF_USDA=47.727
NC_035100.1	947838	.	T	C	.	.	MAF_INRAE=5.263;MAF_USDA=4.545
NC_035100.1	947904	.	T	C	.	.	MAF_USDA=39.583
NC_035100.1	947906	.	T	A	.	.	MAF_USDA=14.583
NC_035100.1	947938	.	G	T	.	.	MAF_INRAE=30.0;MAF_USDA=26.471
NC_035100.1	947939	.	C	T	.	.	MAF_INRAE=30.0;MAF_USDA=26.471
NC_035100.1	947941	.	T	G	.	.	MAF_USDA=1.639
NC_035100.1	947981	.	T	A	.	.	MAF_USDA=1.639
NC_035100.1	947991	.	A	G	.	.	MAF_USDA=1.639
NC_035100.1	948011	.	T	A	.	.	MAF_INRAE=5.696;MAF_USDA=11.176
NC_035100.1	948026	.	C	G	.	.	MAF_INRAE=37.5;MAF_USDA=34.706
NC_035100.1	948034	.	A	C	.	.	MAF_INRAE=23.333;MAF_USDA=18.75
NC_035100.1	948052	.	T	A	.	.	MAF_USDA=2.459
NC_035100.1	948266	.	C	G	.	.	MAF_USDA=5.738
NC_035100.1	948311	.	G	A	.	.	MAF_USDA=1.639
NC_035100.1	948314	.	T	G	.	.	MAF_INRAE=5.696;MAF_USDA=12.941
NC_035100.1	948407	.	G	A	.	.	MAF_INRAE=17.089;MAF_USDA=34.706
NC_035100.1	948424	.	G	A	.	.	MAF_INRAE=5.263;MAF_USDA=7.647
NC_035100.1	948531	.	T	C	.	.	MAF_USDA=19.412
NC_035100.1	948655	.	G	A	.	.	MAF_INRAE=5.263;MAF_USDA=7.647
NC_035100.1	948767	.	C	T	.	.	MAF_INRAE=5.063
NC_035100.1	949082	.	C	A	.	.	MAF_INRAE=6.329;MAF_USDA=8.235
NC_035100.1	949103	.	A	G	.	.	MAF_INRAE=5.063
NC_035100.1	949171	.	A	C	.	.	MAF_INRAE=31.579;MAF_USDA=41.176
NC_035100.1	949379	.	C	T	.	.	MAF_INRAE=10.759;MAF_USDA=11.176
NC_035100.1	949456	.	C	T	.	.	MAF_INRAE=1.667;MAF_USDA=2.459
NC_035100.1	949866	.	T	A	.	.	MAF_INRAE=42.405;MAF_USDA=44.118
NC_035100.1	949923	.	G	A	.	.	MAF_INRAE=35.443;MAF_USDA=10.0
NC_035100.1	949960	.	G	A	.	.	MAF_USDA=1.639
NC_035100.1	950266	.	T	C	.	.	MAF_INRAE=5.063
NC_035100.1	950316	.	G	A	.	.	MAF_INRAE=1.667;MAF_USDA=2.083
NC_035100.1	950371	.	C	A	.	.	MAF_INRAE=5.263;MAF_USDA=8.824
NC_035100.1	950373	.	T	A	.	.	MAF_USDA=2.941
NC_035100.1	950395	.	T	A	.	.	MAF_USDA=1.639
NC_035100.1	950404	.	T	G	.	.	MAF_USDA=17.059
NC_035100.1	950411	.	C	T	.	.	MAF_INRAE=5.063
NC_035100.1	950557	.	C	T	.	.	MAF_INRAE=5.263;MAF_USDA=12.353
NC_035100.1	950565	.	C	T	.	.	MAF_USDA=1.639
NC_035100.1	950572	.	C	T	.	.	MAF_INRAE=5.263;MAF_USDA=10.588
NC_035100.1	950750	.	A	G	.	.	MAF_USDA=1.639
NC_035100.1	950755	.	A	G	.	.	MAF_INRAE=38.608;MAF_USDA=26.471
NC_035100.1	950865	.	C	T	.	.	MAF_INRAE=12.025;MAF_USDA=17.059
NC_035100.1	951001	.	C	T	.	.	MAF_INRAE=6.329;MAF_USDA=8.824
NC_035100.1	951184	.	C	T	.	.	MAF_INRAE=5.263;MAF_USDA=10.588
NC_035100.1	951206	.	G	A	.	.	MAF_INRAE=5.263;MAF_USDA=7.738
NC_035100.1	951384	.	T	G	.	.	MAF_INRAE=36.709;MAF_USDA=10.0
NC_035100.1	951409	.	T	A	.	.	MAF_INRAE=11.667;MAF_USDA=11.765
NC_035100.1	951672	.	G	T	.	.	MAF_INRAE=2.532;MAF_USDA=3.529
NC_035100.1	951685	.	C	T	.	.	MAF_USDA=1.639
NC_035100.1	951779	.	G	C	.	.	MAF_INRAE=5.696;MAF_USDA=11.765
NC_035100.1	951789	.	A	C	.	.	MAF_INRAE=12.025;MAF_USDA=16.471
NC_035100.1	951863	.	C	G	.	.	MAF_INRAE=15.789
NC_035100.1	951931	.	G	T	.	.	MAF_USDA=4.098
NC_035100.1	951940	.	G	A	.	.	MAF_INRAE=5.696;MAF_USDA=12.353
NC_035100.1	951994	.	C	T	.	.	MAF_USDA=2.459
NC_035100.1	952197	.	C	T	.	.	MAF_INRAE=37.342;MAF_USDA=10.119
NC_035100.1	952310	.	T	C	.	.	MAF_INRAE=2.5
NC_035100.1	952316	.	G	T	.	.	MAF_INRAE=5.263;MAF_USDA=10.588
NC_035100.1	952392	.	A	G	.	.	MAF_USDA=2.941
NC_035100.1	952413	.	G	C	.	.	MAF_INRAE=2.5
NC_035100.1	952500	.	C	A	.	.	MAF_INRAE=2.632;MAF_USDA=14.583
NC_035100.1	952577	.	T	C	.	.	MAF_INRAE=1.667
NC_035100.1	952579	.	C	T	.	.	MAF_INRAE=1.667
NC_035100.1	952731	.	A	G	.	.	MAF_USDA=3.279
NC_035100.1	952746	.	T	G	.	.	MAF_INRAE=5.263;MAF_USDA=8.235
NC_035100.1	952877	.	G	T	.	.	MAF_INRAE=8.228;MAF_USDA=11.765
NC_035100.1	952925	.	A	G	.	.	MAF_INRAE=5.263;MAF_USDA=10.0
NC_035100.1	953006	.	T	A	.	.	MAF_INRAE=5.063
NC_035100.1	953291	.	C	T	.	.	MAF_INRAE=5.263;MAF_USDA=10.588
NC_035100.1	953325	.	C	T	.	.	MAF_INRAE=2.532;MAF_USDA=7.059
NC_035100.1	953426	.	G	T	.	.	MAF_USDA=12.353
NC_035100.1	953499	.	C	T	.	.	MAF_USDA=4.098
NC_035100.1	953520	.	G	A	.	.	MAF_INRAE=39.241;MAF_USDA=30.0
NC_035100.1	953611	.	C	T	.	.	MAF_USDA=17.647
NC_035100.1	953625	.	C	T	.	.	MAF_INRAE=6.329;MAF_USDA=8.824
NC_035100.1	953628	.	C	T	.	.	MAF_USDA=2.941
NC_035100.1	953905	.	T	A	.	.	MAF_USDA=50.0
NC_035100.1	953975	.	A	C	.	.	MAF_INRAE=4.43;MAF_USDA=6.25
NC_035100.1	954017	.	A	G	.	.	MAF_INRAE=34.81;MAF_USDA=8.235
NC_035100.1	954169	.	T	A	.	.	MAF_INRAE=37.975;MAF_USDA=8.824
NC_035100.1	954362	.	T	C	.	.	MAF_INRAE=39.873;MAF_USDA=23.77
NC_035100.1	954421	.	A	C	.	.	MAF_USDA=1.639
NC_035100.1	954425	.	G	A	.	.	MAF_INRAE=5.263;MAF_USDA=8.197
NC_035100.1	954467	.	A	G	.	.	MAF_USDA=16.471
NC_035100.1	954505	.	G	A	.	.	MAF_USDA=4.098
NC_035100.1	954594	.	T	A	.	.	MAF_INRAE=5.696;MAF_USDA=11.765
NC_035100.1	954643	.	G	A	.	.	MAF_INRAE=10.759;MAF_USDA=12.353
NC_035100.1	954691	.	T	G	.	.	MAF_INRAE=24.051;MAF_USDA=8.824
NC_035100.1	954700	.	T	C	.	.	MAF_INRAE=38.608;MAF_USDA=30.0
NC_035100.1	954745	.	T	C	.	.	MAF_INRAE=3.333;MAF_USDA=16.667
NC_035100.1	954887	.	A	T	.	.	MAF_INRAE=24.051;MAF_USDA=7.647
NC_035100.1	954951	.	T	G	.	.	MAF_INRAE=5.696;MAF_USDA=5.294
NC_035100.1	954970	.	T	C	.	.	MAF_INRAE=5.696;MAF_USDA=12.353
NC_035100.1	954978	.	C	T	.	.	MAF_USDA=4.098
NC_035100.1	954983	.	A	G	.	.	MAF_USDA=1.639
NC_035100.1	954987	.	G	T	.	.	MAF_INRAE=2.532;MAF_USDA=3.529
NC_035100.1	955055	.	C	T	.	.	MAF_INRAE=10.759;MAF_USDA=12.353
NC_035100.1	955070	.	T	G	.	.	MAF_USDA=4.098
NC_035100.1	955091	.	T	C	.	.	MAF_USDA=4.098
NC_035100.1	955094	.	A	G	.	.	MAF_USDA=7.377
NC_035100.1	955130	.	C	T	.	.	MAF_INRAE=5.263;MAF_USDA=9.412
NC_035100.1	955177	.	C	A	.	.	MAF_USDA=2.459
NC_035100.1	955190	.	T	G	.	.	MAF_INRAE=40.833;MAF_USDA=47.917
NC_035100.1	955201	.	G	A	.	.	MAF_USDA=2.459
NC_035100.1	955210	.	G	A	.	.	MAF_USDA=2.459
NC_035100.1	955364	.	A	G	.	.	MAF_USDA=7.377
NC_035100.1	955388	.	T	C	.	.	MAF_USDA=2.459
NC_035100.1	955418	.	C	A	.	.	MAF_INRAE=11.667;MAF_USDA=6.25
NC_035100.1	955438	.	T	G,*	.	.	MAF_INRAE=6.329;MAF_USDA=18.75
NC_035100.1	955445	.	T	G	.	.	MAF_USDA=2.459
NC_035100.1	955544	.	C	T	.	.	MAF_INRAE=5.263;MAF_USDA=8.235
NC_035100.1	955574	.	T	C	.	.	MAF_USDA=4.098
NC_035100.1	955669	.	G	A	.	.	MAF_INRAE=5.263
NC_035100.1	955796	.	T	G	.	.	MAF_INRAE=15.789;MAF_USDA=4.118
NC_035100.1	955813	.	A	C	.	.	MAF_INRAE=5.063
NC_035100.1	955836	.	A	T	.	.	MAF_INRAE=12.025;MAF_USDA=17.059
NC_035100.1	955891	.	A	G	.	.	MAF_USDA=17.647
NC_035100.1	955952	.	T	C	.	.	MAF_USDA=4.098
NC_035100.1	955957	.	C	T	.	.	MAF_INRAE=5.063
NC_035100.1	955973	.	T	C	.	.	MAF_USDA=3.279
NC_035100.1	956024	.	G	T	.	.	MAF_USDA=6.25
NC_035100.1	956062	.	G	T	.	.	MAF_INRAE=23.418;MAF_USDA=8.824
NC_035100.1	956096	.	C	A	.	.	MAF_INRAE=17.722;MAF_USDA=6.471
NC_035100.1	956214	.	T	C	.	.	MAF_INRAE=10.127;MAF_USDA=11.765
NC_035100.1	956272	.	C	T	.	.	MAF_INRAE=11.667;MAF_USDA=11.765
NC_035100.1	956402	.	A	T	.	.	MAF_INRAE=2.532;MAF_USDA=7.059
NC_035100.1	956436	.	A	T	.	.	MAF_INRAE=10.759;MAF_USDA=17.647
NC_035100.1	956443	.	A	C	.	.	MAF_USDA=4.098
NC_035100.1	956472	.	G	A	.	.	MAF_USDA=1.639
NC_035100.1	956493	.	A	G	.	.	MAF_INRAE=38.333;MAF_USDA=10.588
NC_035100.1	956502	.	C	T	.	.	MAF_INRAE=1.667;MAF_USDA=2.083
NC_035100.1	956536	.	G	A	.	.	MAF_USDA=2.459
NC_035100.1	956633	.	T	C	.	.	MAF_INRAE=2.532;MAF_USDA=7.059
NC_035100.1	956901	.	A	C	.	.	MAF_USDA=4.098
NC_035100.1	957163	.	G	T	.	.	MAF_INRAE=5.696;MAF_USDA=11.765
NC_035100.1	957261	.	T	A	.	.	MAF_INRAE=1.667;MAF_USDA=2.083
NC_035100.1	957285	.	G	A	.	.	MAF_USDA=1.639
NC_035100.1	957299	.	T	A	.	.	MAF_USDA=2.459
NC_035100.1	957384	.	C	T	.	.	MAF_INRAE=11.667;MAF_USDA=11.765
NC_035100.1	957446	.	G	A	.	.	MAF_INRAE=5.696;MAF_USDA=12.941
NC_035100.1	957456	.	A	T	.	.	MAF_INRAE=2.532;MAF_USDA=3.529
NC_035100.1	957599	.	G	T	.	.	MAF_INRAE=36.076;MAF_USDA=10.0
NC_035100.1	957775	.	A	C	.	.	MAF_INRAE=2.532;MAF_USDA=3.529
NC_035100.1	957834	.	A	T	.	.	MAF_USDA=1.639
NC_035100.1	957883	.	A	T	.	.	MAF_INRAE=35.443;MAF_USDA=8.824
NC_035100.1	957933	.	A	C	.	.	MAF_USDA=19.643
NC_035100.1	958097	.	G	A	.	.	MAF_INRAE=5.263;MAF_USDA=8.235
NC_035100.1	958147	.	G	A	.	.	MAF_INRAE=1.667;MAF_USDA=2.083
NC_035100.1	958159	.	G	T	.	.	MAF_INRAE=5.263;MAF_USDA=9.412
NC_035100.1	958219	.	C	A	.	.	MAF_USDA=4.098
NC_035100.1	958254	.	G	A	.	.	MAF_INRAE=31.646;MAF_USDA=21.176
NC_035100.1	958256	.	C	A	.	.	MAF_INRAE=36.667;MAF_USDA=21.176
NC_035100.1	958311	.	A	C	.	.	MAF_USDA=3.279
NC_035100.1	958316	.	T	C	.	.	MAF_INRAE=32.911;MAF_USDA=21.176
NC_035100.1	958362	.	T	C	.	.	MAF_USDA=3.333
NC_035100.1	958548	.	C	A	.	.	MAF_INRAE=5.263;MAF_USDA=9.412
NC_035100.1	958567	.	G	A	.	.	MAF_INRAE=5.263;MAF_USDA=10.0
NC_035100.1	958828	.	G	T	.	.	MAF_INRAE=39.241;MAF_USDA=45.833
NC_035100.1	958939	.	A	T	.	.	MAF_INRAE=5.263;MAF_USDA=16.667
NC_035100.1	958949	.	A	C	.	.	MAF_USDA=18.75
NC_035100.1	959022	.	C	A	.	.	MAF_USDA=1.639
NC_035100.1	959038	.	G	T	.	.	MAF_USDA=16.471
NC_035100.1	959145	.	T	A	.	.	MAF_INRAE=2.532;MAF_USDA=7.647
NC_035100.1	959175	.	T	C	.	.	MAF_USDA=3.279
NC_035100.1	959204	.	G	A	.	.	MAF_INRAE=5.0;MAF_USDA=17.059
NC_035100.1	959215	.	G	A	.	.	MAF_INRAE=24.051;MAF_USDA=8.235
NC_035100.1	959234	.	G	T	.	.	MAF_INRAE=5.263;MAF_USDA=7.059
NC_035100.1	959257	.	A	T	.	.	MAF_USDA=6.557
NC_035100.1	959258	.	T	G	.	.	MAF_USDA=5.738
NC_035100.1	959270	.	G	A	.	.	MAF_USDA=4.918
NC_035100.1	959274	.	G	A	.	.	MAF_INRAE=24.051;MAF_USDA=10.0
NC_035100.1	959276	.	G	A	.	.	MAF_USDA=27.647
NC_035100.1	959289	.	T	A	.	.	MAF_INRAE=5.263;MAF_USDA=10.0
NC_035100.1	959446	.	T	G	.	.	MAF_INRAE=3.333;MAF_USDA=14.583
NC_035100.1	959454	.	G	T	.	.	MAF_INRAE=5.263;MAF_USDA=9.412
NC_035100.1	959480	.	G	T	.	.	MAF_INRAE=3.333;MAF_USDA=16.667
NC_035100.1	959485	.	A	G	.	.	MAF_INRAE=5.263;MAF_USDA=9.412
NC_035100.1	959639	.	A	T	.	.	MAF_INRAE=5.263;MAF_USDA=10.0
NC_035100.1	959651	.	C	T	.	.	MAF_INRAE=11.667;MAF_USDA=3.279
NC_035100.1	959703	.	T	G	.	.	MAF_USDA=4.098
NC_035100.1	959706	.	C	A	.	.	MAF_USDA=4.098
NC_035100.1	959710	.	T	A	.	.	MAF_INRAE=9.167;MAF_USDA=4.918
NC_035100.1	959749	.	G	T	.	.	MAF_USDA=8.333
NC_035100.1	959900	.	G	A	.	.	MAF_INRAE=10.759;MAF_USDA=11.765
NC_035100.1	960130	.	T	C	.	.	MAF_INRAE=5.063
NC_035100.1	960134	.	C	T	.	.	MAF_USDA=4.167
NC_035100.1	960294	.	T	C	.	.	MAF_USDA=16.471
NC_035100.1	960307	.	G	A	.	.	MAF_USDA=1.639
NC_035100.1	960353	.	A	T	.	.	MAF_INRAE=32.911;MAF_USDA=21.176
NC_035100.1	960460	.	T	C	.	.	MAF_USDA=17.059
NC_035100.1	960599	.	C	A	.	.	MAF_INRAE=5.263;MAF_USDA=7.059
NC_035100.1	960612	.	C	T	.	.	MAF_USDA=1.639
NC_035100.1	960617	.	C	T	.	.	MAF_INRAE=2.532;MAF_USDA=7.647
NC_035100.1	960735	.	T	C	.	.	MAF_USDA=1.639
NC_035100.1	960861	.	T	C	.	.	MAF_INRAE=10.833;MAF_USDA=7.647
NC_035100.1	961010	.	C	T	.	.	MAF_INRAE=5.063
NC_035100.1	961143	.	G	C	.	.	MAF_INRAE=41.772;MAF_USDA=18.235
NC_035100.1	961245	.	A	G	.	.	MAF_INRAE=24.051;MAF_USDA=8.824
NC_035100.1	961387	.	A	C	.	.	MAF_INRAE=5.263;MAF_USDA=8.824
NC_035100.1	961419	.	C	G	.	.	MAF_INRAE=16.667;MAF_USDA=5.882
NC_035100.1	961467	.	A	C	.	.	MAF_INRAE=5.696;MAF_USDA=11.765
NC_035100.1	961479	.	G	A	.	.	MAF_INRAE=5.263;MAF_USDA=26.471
NC_035100.1	961560	.	A	C	.	.	MAF_INRAE=5.063
NC_035100.1	961632	.	G	A	.	.	MAF_INRAE=24.051;MAF_USDA=8.824
NC_035100.1	961782	.	G	A	.	.	MAF_INRAE=24.051;MAF_USDA=8.824
NC_035100.1	961818	.	C	T	.	.	MAF_INRAE=11.667;MAF_USDA=12.353
NC_035100.1	961847	.	G	T	.	.	MAF_INRAE=5.263;MAF_USDA=26.471
NC_035100.1	961945	.	C	T	.	.	MAF_USDA=17.213
NC_035100.1	961968	.	C	G	.	.	MAF_USDA=8.333
NC_035100.1	962212	.	T	A	.	.	MAF_INRAE=39.241;MAF_USDA=19.412
NC_035100.1	962251	.	A	C	.	.	MAF_INRAE=11.667;MAF_USDA=7.059
NC_035100.1	962316	.	A	G	.	.	MAF_INRAE=11.667;MAF_USDA=12.353
NC_035100.1	962381	.	T	G	.	.	MAF_USDA=16.471
NC_035100.1	962473	.	G	C	.	.	MAF_INRAE=12.025;MAF_USDA=13.529
NC_035100.1	962476	.	C	T	.	.	MAF_INRAE=46.835;MAF_USDA=40.0
NC_035100.1	962540	.	T	G	.	.	MAF_USDA=1.639
NC_035100.1	962569	.	C	T	.	.	MAF_INRAE=1.667;MAF_USDA=2.083
NC_035100.1	962574	.	C	T	.	.	MAF_INRAE=23.418;MAF_USDA=8.824
NC_035100.1	962649	.	G	A	.	.	MAF_INRAE=5.063
NC_035100.1	962685	.	G	T	.	.	MAF_INRAE=47.468;MAF_USDA=40.476
NC_035100.1	962719	.	C	T	.	.	MAF_INRAE=12.5
NC_035100.1	962727	.	C	T	.	.	MAF_INRAE=11.667
NC_035100.1	962734	.	C	T	.	.	MAF_INRAE=17.089
NC_035100.1	962736	.	T	C	.	.	MAF_INRAE=11.667
NC_035100.1	962748	.	G	A	.	.	MAF_INRAE=10.0;MAF_USDA=14.634
NC_035100.1	962759	.	A	G	.	.	MAF_INRAE=10.526;MAF_USDA=10.976
NC_035100.1	962770	.	C	T	.	.	MAF_USDA=29.167
NC_035100.1	962771	.	A	T	.	.	MAF_USDA=29.167
NC_035100.1	962816	.	A	G	.	.	MAF_INRAE=40.506;MAF_USDA=46.429
NC_035100.1	962827	.	A	T	.	.	MAF_INRAE=49.367;MAF_USDA=31.548
NC_035100.1	962833	.	C	T	.	.	MAF_USDA=6.25
NC_035100.1	962835	.	G	T	.	.	MAF_USDA=1.667
NC_035100.1	962842	.	A	G	.	.	MAF_INRAE=26.316;MAF_USDA=39.412
NC_035100.1	962848	.	C	A	.	.	MAF_USDA=6.25
NC_035100.1	962853	.	T	A	.	.	MAF_INRAE=10.526;MAF_USDA=17.059
NC_035100.1	962860	.	G	C	.	.	MAF_USDA=17.059
NC_035100.1	962887	.	G	A	.	.	MAF_INRAE=43.671;MAF_USDA=42.353
NC_035100.1	962888	.	A	T	.	.	MAF_INRAE=8.333;MAF_USDA=6.471
NC_035100.1	962912	.	T	A	.	.	MAF_USDA=4.098
NC_035100.1	962933	.	T	C	.	.	MAF_INRAE=45.57;MAF_USDA=29.412
NC_035100.1	962990	.	T	C	.	.	MAF_INRAE=2.5
NC_035100.1	962995	.	T	C	.	.	MAF_INRAE=2.5
NC_035100.1	963002	.	G	A	.	.	MAF_INRAE=2.5
NC_035100.1	963004	.	G	A	.	.	MAF_INRAE=2.5
NC_035100.1	963013	.	A	T	.	.	MAF_INRAE=2.5
NC_035100.1	963027	.	G	T	.	.	MAF_INRAE=11.667;MAF_USDA=6.25
NC_035100.1	963036	.	A	T	.	.	MAF_USDA=4.098
NC_035100.1	963159	.	G	A	.	.	MAF_INRAE=1.667
NC_035100.1	963162	.	A	T	.	.	MAF_INRAE=15.789;MAF_USDA=3.529
NC_035100.1	963163	.	G	A	.	.	MAF_USDA=3.529
NC_035100.1	963164	.	T	A	.	.	MAF_USDA=4.098
NC_035100.1	963165	.	C	T	.	.	MAF_USDA=4.098
NC_035100.1	963168	.	G	A	.	.	MAF_USDA=1.639
NC_035100.1	963172	.	G	T	.	.	MAF_USDA=3.279
NC_035100.1	963178	.	A	G	.	.	MAF_USDA=3.279
NC_035100.1	963179	.	G	A	.	.	MAF_USDA=4.918
NC_035100.1	963254	.	A	G	.	.	MAF_USDA=3.279
NC_035100.1	963270	.	C	T	.	.	MAF_INRAE=33.544
NC_035100.1	963282	.	A	G	.	.	MAF_INRAE=44.937
NC_035100.1	963350	.	T	A	.	.	MAF_USDA=1.639
NC_035100.1	963383	.	T	C	.	.	MAF_INRAE=10.127;MAF_USDA=19.412
NC_035100.1	963400	.	G	T,A	.	.	MAF_INRAE=5.063;MAF_USDA=1.639
NC_035100.1	963402	.	C	T	.	.	MAF_USDA=1.639
NC_035100.1	963446	.	C	G	.	.	MAF_USDA=15.294
NC_035100.1	963447	.	T	C	.	.	MAF_USDA=14.706
NC_035100.1	963489	.	A	T	.	.	MAF_INRAE=33.544;MAF_USDA=19.048
NC_035100.1	963501	.	T	A	.	.	MAF_USDA=1.667
NC_035100.1	963631	.	T	C	.	.	MAF_INRAE=5.263;MAF_USDA=7.647
NC_035100.1	963641	.	C	T	.	.	MAF_USDA=4.118
NC_035100.1	963789	.	C	A	.	.	MAF_INRAE=6.329;MAF_USDA=7.059
NC_035100.1	963829	.	C	G	.	.	MAF_INRAE=45.57;MAF_USDA=43.529
NC_035100.1	963865	.	C	T	.	.	MAF_USDA=1.639
NC_035100.1	963966	.	T	C	.	.	MAF_USDA=4.167
NC_035100.1	964011	.	A	T	.	.	MAF_USDA=20.833
NC_035100.1	964240	.	T	C	.	.	MAF_USDA=25.0
NC_035100.1	965121	.	A	T	.	.	MAF_USDA=4.167
NC_035100.1	965133	.	A	T	.	.	MAF_USDA=6.25
NC_035100.1	965134	.	T	A	.	.	MAF_USDA=4.167
NC_035100.1	965235	.	C	T	.	.	MAF_USDA=1.639
NC_035100.1	965251	.	G	A	.	.	MAF_INRAE=15.789;MAF_USDA=11.176
NC_035100.1	965286	.	T	A	.	.	MAF_USDA=4.118
NC_035100.1	965288	.	G	T	.	.	MAF_INRAE=11.667;MAF_USDA=6.25
NC_035100.1	965314	.	T	G	.	.	MAF_INRAE=22.152;MAF_USDA=5.294
NC_035100.1	965441	.	G	T	.	.	MAF_USDA=14.583
NC_035100.1	965444	.	C	A	.	.	MAF_INRAE=15.19;MAF_USDA=20.588
NC_035100.1	965459	.	A	G	.	.	MAF_INRAE=22.785;MAF_USDA=32.353
NC_035100.1	965484	.	G	A	.	.	MAF_INRAE=21.053;MAF_USDA=34.706
NC_035100.1	965541	.	C	T	.	.	MAF_INRAE=34.81;MAF_USDA=9.412
NC_035100.1	965542	.	T	C	.	.	MAF_USDA=3.529
NC_035100.1	965625	.	A	C	.	.	MAF_INRAE=1.667;MAF_USDA=2.459
NC_035100.1	965662	.	G	A	.	.	MAF_USDA=2.459
NC_035100.1	965676	.	A	C	.	.	MAF_USDA=1.639
NC_035100.1	965684	.	A	T	.	.	MAF_INRAE=49.367;MAF_USDA=28.824
NC_035100.1	965776	.	G	C	.	.	MAF_INRAE=49.367;MAF_USDA=29.412
NC_035100.1	965848	.	G	T	.	.	MAF_INRAE=34.81;MAF_USDA=9.412
NC_035100.1	965936	.	G	T	.	.	MAF_INRAE=35.443;MAF_USDA=9.412
NC_035100.1	966026	.	C	T	.	.	MAF_INRAE=1.667
NC_035100.1	966028	.	G	A	.	.	MAF_INRAE=15.823;MAF_USDA=27.647
NC_035100.1	966036	.	G	A	.	.	MAF_INRAE=42.405;MAF_USDA=17.059
NC_035100.1	966051	.	C	G	.	.	MAF_INRAE=5.063
NC_035100.1	966111	.	C	T	.	.	MAF_USDA=1.639
NC_035100.1	966155	.	G	A	.	.	MAF_INRAE=47.368;MAF_USDA=25.0
NC_035100.1	966183	.	T	A	.	.	MAF_INRAE=17.089;MAF_USDA=29.167
NC_035100.1	966187	.	A	C	.	.	MAF_INRAE=10.833;MAF_USDA=6.25
NC_035100.1	966190	.	T	G	.	.	MAF_INRAE=15.823;MAF_USDA=27.647
NC_035100.1	966216	.	A	T	.	.	MAF_INRAE=42.405;MAF_USDA=17.059
NC_035100.1	966252	.	A	T	.	.	MAF_USDA=1.639
NC_035100.1	966256	.	A	G	.	.	MAF_INRAE=15.823;MAF_USDA=27.647
NC_035100.1	966271	.	T	G	.	.	MAF_INRAE=14.557;MAF_USDA=20.0
NC_035100.1	966371	.	G	C	.	.	MAF_INRAE=16.456;MAF_USDA=29.412
NC_035100.1	966391	.	G	A	.	.	MAF_USDA=1.639
NC_035100.1	966395	.	C	A	.	.	MAF_INRAE=3.333;MAF_USDA=16.667
NC_035100.1	966396	.	G	A	.	.	MAF_INRAE=2.532;MAF_USDA=8.235
NC_035100.1	966418	.	C	A	.	.	MAF_INRAE=15.19;MAF_USDA=20.0
NC_035100.1	966446	.	A	T	.	.	MAF_USDA=2.941
NC_035100.1	966503	.	T	A	.	.	MAF_INRAE=5.263;MAF_USDA=7.647
NC_035100.1	966597	.	C	A	.	.	MAF_INRAE=16.456;MAF_USDA=28.235
NC_035100.1	966700	.	G	A	.	.	MAF_INRAE=5.263;MAF_USDA=7.647
NC_035100.1	966745	.	A	G	.	.	MAF_INRAE=5.063
NC_035100.1	966769	.	A	G	.	.	MAF_USDA=4.118
NC_035100.1	966779	.	A	T	.	.	MAF_INRAE=6.329;MAF_USDA=8.235
NC_035100.1	966800	.	T	G	.	.	MAF_INRAE=5.263;MAF_USDA=6.471
NC_035100.1	966821	.	A	G	.	.	MAF_INRAE=5.263;MAF_USDA=7.059
NC_035100.1	967049	.	G	A	.	.	MAF_INRAE=5.063
NC_035100.1	967087	.	A	T	.	.	MAF_INRAE=16.456;MAF_USDA=29.412
NC_035100.1	967175	.	G	A	.	.	MAF_INRAE=29.747;MAF_USDA=20.0
NC_035100.1	967223	.	G	A	.	.	MAF_INRAE=2.5;MAF_USDA=2.459
NC_035100.1	967267	.	C	T	.	.	MAF_INRAE=1.667;MAF_USDA=2.459
NC_035100.1	967323	.	G	C	.	.	MAF_INRAE=3.333;MAF_USDA=16.667
NC_035100.1	967369	.	T	C	.	.	MAF_INRAE=15.19;MAF_USDA=20.588
NC_035100.1	967423	.	G	A	.	.	MAF_INRAE=2.532;MAF_USDA=8.235
NC_035100.1	967477	.	T	G	.	.	MAF_INRAE=15.19;MAF_USDA=21.176
NC_035100.1	967536	.	T	G	.	.	MAF_INRAE=2.532;MAF_USDA=28.235
NC_035100.1	967556	.	T	G	.	.	MAF_INRAE=5.263;MAF_USDA=6.471
NC_035100.1	967568	.	C	G	.	.	MAF_USDA=14.583
NC_035100.1	967569	.	T	A	.	.	MAF_USDA=14.583
NC_035100.1	967570	.	T	C	.	.	MAF_USDA=14.583
NC_035100.1	967578	.	C	T	.	.	MAF_USDA=1.639
NC_035100.1	967640	.	G	A	.	.	MAF_INRAE=2.532;MAF_USDA=4.118
NC_035100.1	967652	.	G	A	.	.	MAF_INRAE=5.263;MAF_USDA=7.059
NC_035100.1	967666	.	C	A	.	.	MAF_INRAE=16.667;MAF_USDA=5.882
NC_035100.1	967680	.	C	G	.	.	MAF_INRAE=15.19;MAF_USDA=20.588
NC_035100.1	967715	.	A	T	.	.	MAF_INRAE=5.263;MAF_USDA=14.583
NC_035100.1	967743	.	G	A	.	.	MAF_INRAE=16.456;MAF_USDA=16.471
NC_035100.1	967854	.	G	T	.	.	MAF_INRAE=2.632;MAF_USDA=12.5
NC_035100.1	967864	.	G	A	.	.	MAF_INRAE=11.667;MAF_USDA=11.176
NC_035100.1	967876	.	A	T	.	.	MAF_USDA=12.5
NC_035100.1	967880	.	A	C	.	.	MAF_USDA=12.5
NC_035100.1	967938	.	G	A	.	.	MAF_USDA=3.279
NC_035100.1	968164	.	G	A	.	.	MAF_INRAE=48.101;MAF_USDA=30.588
NC_035100.1	968168	.	G	A	.	.	MAF_INRAE=5.263;MAF_USDA=6.471
NC_035100.1	968292	.	G	A	.	.	MAF_USDA=2.459
NC_035100.1	968396	.	T	C	.	.	MAF_INRAE=24.051;MAF_USDA=8.235
NC_035100.1	968424	.	A	G	.	.	MAF_INRAE=12.658;MAF_USDA=8.824
NC_035100.1	968425	.	T	A	.	.	MAF_INRAE=6.667;MAF_USDA=10.0
NC_035100.1	968467	.	G	A	.	.	MAF_INRAE=5.063
NC_035100.1	968668	.	C	T	.	.	MAF_INRAE=11.667;MAF_USDA=12.353
NC_035100.1	968812	.	G	A	.	.	MAF_INRAE=11.667;MAF_USDA=11.765
NC_035100.1	968866	.	T	G	.	.	MAF_INRAE=9.167;MAF_USDA=1.176
NC_035100.1	968915	.	A	G	.	.	MAF_INRAE=1.667
NC_035100.1	969165	.	A	T	.	.	MAF_INRAE=11.667;MAF_USDA=11.176
NC_035100.1	969184	.	A	G	.	.	MAF_INRAE=7.595;MAF_USDA=9.412
NC_035100.1	969270	.	G	T	.	.	MAF_INRAE=35.443;MAF_USDA=10.0
NC_035100.1	969273	.	A	T	.	.	MAF_INRAE=36.667;MAF_USDA=9.412
NC_035100.1	969341	.	C	T	.	.	MAF_USDA=1.639
NC_035100.1	969380	.	C	T	.	.	MAF_INRAE=15.19;MAF_USDA=14.583
NC_035100.1	969381	.	G	A	.	.	MAF_INRAE=10.759;MAF_USDA=2.459
NC_035100.1	969407	.	T	C	.	.	MAF_USDA=8.333
NC_035100.1	969441	.	T	C	.	.	MAF_USDA=2.459
NC_035100.1	969625	.	G	A	.	.	MAF_USDA=1.639
NC_035100.1	969764	.	C	T	.	.	MAF_INRAE=16.456;MAF_USDA=27.059
NC_035100.1	969797	.	A	T	.	.	MAF_USDA=1.639
NC_035100.1	969812	.	C	T	.	.	MAF_INRAE=14.557;MAF_USDA=18.235
NC_035100.1	969820	.	T	A	.	.	MAF_INRAE=15.789;MAF_USDA=2.083
NC_035100.1	970018	.	A	G	.	.	MAF_USDA=3.279
NC_035100.1	970216	.	A	C	.	.	MAF_INRAE=16.456;MAF_USDA=21.765
NC_035100.1	970354	.	A	G	.	.	MAF_INRAE=5.063
NC_035100.1	970417	.	G	A	.	.	MAF_INRAE=23.418;MAF_USDA=8.824
NC_035100.1	970492	.	C	A	.	.	MAF_USDA=3.279
NC_035100.1	970658	.	C	A	.	.	MAF_USDA=1.639
NC_035100.1	970671	.	G	T	.	.	MAF_INRAE=1.667
NC_035100.1	971014	.	A	T	.	.	MAF_INRAE=39.241;MAF_USDA=39.583
NC_035100.1	971050	.	A	T	.	.	MAF_USDA=4.098
NC_035100.1	971078	.	A	T	.	.	MAF_INRAE=16.456;MAF_USDA=29.167
NC_035100.1	971165	.	C	A	.	.	MAF_INRAE=5.263;MAF_USDA=10.0
NC_035100.1	971181	.	T	G	.	.	MAF_INRAE=10.833;MAF_USDA=1.765
NC_035100.1	971268	.	G	A	.	.	MAF_USDA=2.941
NC_035100.1	971409	.	A	C	.	.	MAF_INRAE=1.667
NC_035100.1	971428	.	T	C	.	.	MAF_USDA=1.639
NC_035100.1	971545	.	A	C	.	.	MAF_USDA=14.583
NC_035100.1	971604	.	G	A	.	.	MAF_INRAE=2.532;MAF_USDA=5.294
NC_035100.1	971606	.	C	A	.	.	MAF_INRAE=5.696;MAF_USDA=5.294
NC_035100.1	971742	.	G	T	.	.	MAF_INRAE=6.329;MAF_USDA=12.941
NC_035100.1	971805	.	A	C	.	.	MAF_INRAE=2.532;MAF_USDA=18.824
NC_035100.1	971933	.	C	A	.	.	MAF_INRAE=5.063
NC_035100.1	972028	.	G	A	.	.	MAF_INRAE=35.443;MAF_USDA=10.0
NC_035100.1	972056	.	A	G	.	.	MAF_INRAE=16.667;MAF_USDA=6.557
NC_035100.1	972082	.	A	G	.	.	MAF_INRAE=11.667;MAF_USDA=11.176
NC_035100.1	972101	.	T	C	.	.	MAF_INRAE=39.241;MAF_USDA=49.412
NC_035100.1	972129	.	A	T	.	.	MAF_INRAE=10.833;MAF_USDA=4.118
NC_035100.1	972136	.	C	G	.	.	MAF_INRAE=26.667;MAF_USDA=17.647
NC_035100.1	972154	.	G	A	.	.	MAF_INRAE=24.051;MAF_USDA=17.059
NC_035100.1	972170	.	A	G	.	.	MAF_INRAE=10.833;MAF_USDA=14.706
NC_035100.1	972240	.	C	T	.	.	MAF_INRAE=16.456;MAF_USDA=19.412
NC_035100.1	972277	.	T	A	.	.	MAF_INRAE=15.789;MAF_USDA=2.353
NC_035100.1	972345	.	A	C	.	.	MAF_USDA=3.279
NC_035100.1	972390	.	G	A	.	.	MAF_USDA=3.279
NC_035100.1	972481	.	T	G	.	.	MAF_INRAE=15.823;MAF_USDA=7.059
NC_035100.1	972506	.	C	T	.	.	MAF_USDA=3.279
NC_035100.1	972549	.	G	A	.	.	MAF_USDA=2.941
NC_035100.1	972557	.	A	T	.	.	MAF_INRAE=15.789;MAF_USDA=7.647
NC_035100.1	972562	.	A	T	.	.	MAF_USDA=38.333
NC_035100.1	972583	.	G	T	.	.	MAF_INRAE=35.443;MAF_USDA=8.929
NC_035100.1	972602	.	G	A	.	.	MAF_INRAE=15.823;MAF_USDA=27.059
NC_035100.1	972649	.	A	T	.	.	MAF_USDA=4.918
NC_035100.1	972754	.	A	T	.	.	MAF_INRAE=26.667;MAF_USDA=22.917
NC_035100.1	972814	.	T	G	.	.	MAF_USDA=3.529
NC_035100.1	972815	.	A	G	.	.	MAF_INRAE=5.063
NC_035100.1	972861	.	A	G	.	.	MAF_USDA=13.529
NC_035100.1	972872	.	C	T	.	.	MAF_USDA=1.639
NC_035100.1	972912	.	T	C	.	.	MAF_USDA=10.976
NC_035100.1	972914	.	G	A	.	.	MAF_USDA=10.976
NC_035100.1	972923	.	G	A	.	.	MAF_USDA=16.667
NC_035100.1	972943	.	T	C	.	.	MAF_USDA=15.882
NC_035100.1	972995	.	C	A	.	.	MAF_INRAE=35.443;MAF_USDA=11.176
NC_035100.1	973024	.	T	C	.	.	MAF_USDA=10.417
NC_035100.1	973029	.	T	C	.	.	MAF_USDA=10.417
NC_035100.1	973033	.	A	T	.	.	MAF_INRAE=27.215;MAF_USDA=30.588
NC_035100.1	973125	.	T	A	.	.	MAF_INRAE=44.304;MAF_USDA=38.235
NC_035100.1	973226	.	A	C	.	.	MAF_INRAE=5.263;MAF_USDA=7.647
NC_035100.1	973415	.	C	T	.	.	MAF_USDA=2.459
NC_035100.1	973423	.	C	T	.	.	MAF_USDA=1.639
NC_035100.1	973549	.	A	G	.	.	MAF_INRAE=2.532;MAF_USDA=21.765
NC_035100.1	973586	.	A	T	.	.	MAF_INRAE=6.329;MAF_USDA=4.706
NC_035100.1	973676	.	C	A	.	.	MAF_USDA=3.279
NC_035100.1	973686	.	A	T	.	.	MAF_USDA=1.639
NC_035100.1	973692	.	T	C	.	.	MAF_INRAE=5.063
NC_035100.1	973759	.	G	A	.	.	MAF_INRAE=17.089;MAF_USDA=19.412
NC_035100.1	973819	.	T	A	.	.	MAF_INRAE=11.667
NC_035100.1	973835	.	T	C	.	.	MAF_INRAE=16.667
NC_035100.1	973839	.	G	A	.	.	MAF_INRAE=16.667
NC_035100.1	973841	.	A	G	.	.	MAF_INRAE=16.667
NC_035100.1	973921	.	G	T	.	.	MAF_INRAE=6.667
NC_035100.1	973922	.	T	C	.	.	MAF_INRAE=6.667
NC_035100.1	973926	.	G	A	.	.	MAF_INRAE=1.667;MAF_USDA=8.197
NC_035100.1	973951	.	C	G	.	.	MAF_USDA=3.279
NC_035100.1	973990	.	A	G	.	.	MAF_USDA=6.25
NC_035100.1	973991	.	T	G	.	.	MAF_INRAE=3.333;MAF_USDA=17.647
NC_035100.1	973998	.	T	C	.	.	MAF_INRAE=18.333
NC_035100.1	974003	.	A	T	.	.	MAF_INRAE=19.167;MAF_USDA=1.639
NC_035100.1	974014	.	T	C	.	.	MAF_INRAE=20.0
NC_035100.1	974024	.	A	C	.	.	MAF_INRAE=22.5
NC_035100.1	974025	.	T	C	.	.	MAF_INRAE=22.5
NC_035100.1	974027	.	T	C	.	.	MAF_INRAE=22.5
NC_035100.1	974048	.	A	C	.	.	MAF_INRAE=25.0
NC_035100.1	974049	.	C	G	.	.	MAF_INRAE=25.0
NC_035100.1	974051	.	G	A	.	.	MAF_INRAE=7.5
NC_035100.1	974058	.	T	C	.	.	MAF_INRAE=25.833
NC_035100.1	974059	.	T	C	.	.	MAF_INRAE=25.833
NC_035100.1	974064	.	G	C	.	.	MAF_INRAE=25.833
NC_035100.1	974090	.	C	T	.	.	MAF_INRAE=10.0
NC_035100.1	974141	.	A	G	.	.	MAF_INRAE=5.063
NC_035100.1	974171	.	C	A	.	.	MAF_USDA=10.656
NC_035100.1	974186	.	G	A	.	.	MAF_USDA=3.529
NC_035100.1	974237	.	C	T	.	.	MAF_INRAE=5.063
NC_035100.1	974241	.	C	T	.	.	MAF_USDA=3.529
NC_035100.1	974318	.	C	T	.	.	MAF_USDA=2.459
NC_035100.1	974345	.	C	A	.	.	MAF_USDA=4.918
NC_035100.1	974348	.	C	G	.	.	MAF_INRAE=3.333;MAF_USDA=16.667
NC_035100.1	974525	.	A	T	.	.	MAF_INRAE=5.263
NC_035100.1	974534	.	A	G	.	.	MAF_USDA=1.667
NC_035100.1	974540	.	G	A	.	.	MAF_USDA=6.548
NC_035100.1	974594	.	C	A	.	.	MAF_USDA=4.706
NC_035100.1	974610	.	A	G	.	.	MAF_INRAE=10.0;MAF_USDA=2.083
NC_035100.1	974753	.	C	G	.	.	MAF_INRAE=5.063
NC_035100.1	974878	.	C	G	.	.	MAF_INRAE=48.333;MAF_USDA=10.417
NC_035100.1	974955	.	C	T	.	.	MAF_USDA=10.656
NC_035100.1	975030	.	T	G	.	.	MAF_USDA=2.083
NC_035100.1	975136	.	G	A	.	.	MAF_INRAE=18.987;MAF_USDA=16.471
NC_035100.1	975248	.	A	T	.	.	MAF_INRAE=5.063
NC_035100.1	975350	.	T	A	.	.	MAF_USDA=11.475
NC_035100.1	975447	.	C	T	.	.	MAF_USDA=3.529
NC_035100.1	975531	.	G	A	.	.	MAF_USDA=3.279
NC_035100.1	975563	.	A	T	.	.	MAF_USDA=1.639
NC_035100.1	975571	.	T	C	.	.	MAF_INRAE=44.304;MAF_USDA=21.765
NC_035100.1	975595	.	T	A	.	.	MAF_USDA=4.918
NC_035100.1	975609	.	C	T	.	.	MAF_USDA=1.639
NC_035100.1	975666	.	G	A	.	.	MAF_INRAE=5.696;MAF_USDA=6.471
NC_035100.1	975701	.	C	T	.	.	MAF_INRAE=15.789;MAF_USDA=11.176
NC_035100.1	975709	.	G	C	.	.	MAF_INRAE=15.789;MAF_USDA=14.706
NC_035100.1	975788	.	T	G	.	.	MAF_USDA=2.459
NC_035100.1	975844	.	C	A	.	.	MAF_USDA=2.459
NC_035100.1	975896	.	C	T	.	.	MAF_USDA=10.656
NC_035100.1	976061	.	A	T	.	.	MAF_USDA=1.639
NC_035100.1	976069	.	A	G	.	.	MAF_USDA=4.918
NC_035100.1	976178	.	C	T	.	.	MAF_INRAE=15.789;MAF_USDA=14.706
NC_035100.1	976213	.	A	C	.	.	MAF_INRAE=22.152;MAF_USDA=1.639
NC_035100.1	976220	.	T	C	.	.	MAF_INRAE=13.291;MAF_USDA=12.941
NC_035100.1	976288	.	C	T	.	.	MAF_USDA=2.459
NC_035100.1	976304	.	C	T	.	.	MAF_USDA=3.279
NC_035100.1	976384	.	G	A	.	.	MAF_INRAE=26.582;MAF_USDA=13.529
NC_035100.1	976396	.	A	G	.	.	MAF_INRAE=48.734;MAF_USDA=24.706
NC_035100.1	976469	.	T	A	.	.	MAF_USDA=4.918
NC_035100.1	976568	.	A	G	.	.	MAF_USDA=3.279
NC_035100.1	976574	.	G	A	.	.	MAF_USDA=1.639
NC_035100.1	976591	.	G	T	.	.	MAF_USDA=2.459
NC_035100.1	976702	.	C	A	.	.	MAF_USDA=2.459
NC_035100.1	976716	.	A	G	.	.	MAF_USDA=6.25
NC_035100.1	976722	.	G	A	.	.	MAF_INRAE=24.051;MAF_USDA=20.833
NC_035100.1	976728	.	T	C	.	.	MAF_INRAE=37.975;MAF_USDA=14.583
NC_035100.1	976732	.	T	C	.	.	MAF_INRAE=1.667
NC_035100.1	976733	.	G	A	.	.	MAF_INRAE=45.57;MAF_USDA=10.588
NC_035100.1	976734	.	T	G	.	.	MAF_INRAE=50.0;MAF_USDA=18.235
NC_035100.1	976752	.	A	T	.	.	MAF_USDA=1.176
NC_035100.1	976835	.	T	C	.	.	MAF_INRAE=3.333;MAF_USDA=16.667
NC_035100.1	976855	.	C	A	.	.	MAF_INRAE=43.038;MAF_USDA=46.471
NC_035100.1	976867	.	G	A	.	.	MAF_INRAE=5.063
NC_035100.1	976879	.	G	A	.	.	MAF_INRAE=39.241;MAF_USDA=9.412
NC_035100.1	976948	.	C	A	.	.	MAF_INRAE=9.494;MAF_USDA=6.548
NC_035100.1	976979	.	C	T	.	.	MAF_INRAE=12.5;MAF_USDA=7.738
NC_035100.1	977016	.	G	A	.	.	MAF_USDA=1.667
NC_035100.1	977032	.	A	T	.	.	MAF_INRAE=15.833;MAF_USDA=4.167
NC_035100.1	977036	.	T	A	.	.	MAF_USDA=6.25
NC_035100.1	977037	.	A	T	.	.	MAF_INRAE=20.253;MAF_USDA=8.333
NC_035100.1	977038	.	A	T	.	.	MAF_INRAE=26.667;MAF_USDA=8.333
NC_035100.1	977039	.	A	T	.	.	MAF_INRAE=17.5;MAF_USDA=8.333
NC_035100.1	977048	.	T	A	.	.	MAF_INRAE=5.263;MAF_USDA=10.417
NC_035100.1	977106	.	C	T	.	.	MAF_INRAE=39.241;MAF_USDA=21.176
NC_035100.1	977131	.	A	C	.	.	MAF_INRAE=5.263;MAF_USDA=7.059
NC_035100.1	977193	.	G	T	.	.	MAF_INRAE=5.263;MAF_USDA=7.647
NC_035100.1	977216	.	G	A	.	.	MAF_USDA=1.639
NC_035100.1	977296	.	G	C	.	.	MAF_USDA=1.639
NC_035100.1	977371	.	G	A	.	.	MAF_INRAE=10.759;MAF_USDA=1.639
NC_035100.1	977391	.	G	A	.	.	MAF_INRAE=11.667
NC_035100.1	977423	.	A	C	.	.	MAF_USDA=1.639
NC_035100.1	977452	.	A	T	.	.	MAF_USDA=1.639
NC_035100.1	977466	.	T	C	.	.	MAF_USDA=1.639
NC_035100.1	977496	.	C	A	.	.	MAF_USDA=1.639
NC_035100.1	977498	.	G	T	.	.	MAF_USDA=1.639
NC_035100.1	977521	.	C	A	.	.	MAF_USDA=1.639
NC_035100.1	977522	.	G	C	.	.	MAF_USDA=1.639
NC_035100.1	977523	.	T	A	.	.	MAF_USDA=1.639
NC_035100.1	977525	.	A	G	.	.	MAF_USDA=1.639
NC_035100.1	977527	.	T	A	.	.	MAF_USDA=1.639
NC_035100.1	977533	.	C	T	.	.	MAF_USDA=1.639
NC_035100.1	977553	.	A	G	.	.	MAF_USDA=1.639
NC_035100.1	977570	.	A	G	.	.	MAF_USDA=1.639
NC_035100.1	977921	.	C	G	.	.	MAF_INRAE=40.506;MAF_USDA=24.706
NC_035100.1	978036	.	C	A	.	.	MAF_USDA=1.639
NC_035100.1	978186	.	C	A	.	.	MAF_USDA=2.459
NC_035100.1	978202	.	A	C	.	.	MAF_USDA=2.459
NC_035100.1	978215	.	G	T	.	.	MAF_USDA=2.459
NC_035100.1	978224	.	C	T	.	.	MAF_INRAE=5.063
NC_035100.1	978226	.	A	T	.	.	MAF_INRAE=40.506;MAF_USDA=24.118
NC_035100.1	978227	.	T	G	.	.	MAF_INRAE=38.333;MAF_USDA=24.118
NC_035100.1	978241	.	G	A	.	.	MAF_INRAE=26.582;MAF_USDA=26.471
NC_035100.1	978268	.	T	C	.	.	MAF_USDA=1.639
NC_035100.1	978283	.	T	G	.	.	MAF_USDA=2.459
NC_035100.1	978285	.	T	C	.	.	MAF_USDA=2.459
NC_035100.1	978289	.	G	A	.	.	MAF_USDA=2.459
NC_035100.1	978297	.	T	G	.	.	MAF_USDA=2.459
NC_035100.1	978306	.	A	G	.	.	MAF_USDA=2.459
NC_035100.1	978308	.	C	T	.	.	MAF_USDA=2.459
NC_035100.1	978423	.	G	A	.	.	MAF_USDA=1.695
NC_035100.1	979088	.	A	C	.	.	MAF_USDA=4.217
NC_035100.1	979259	.	G	C	.	.	MAF_USDA=2.941
NC_035100.1	979693	.	A	G	.	.	MAF_USDA=4.098
NC_035100.1	979698	.	T	A	.	.	MAF_INRAE=5.263;MAF_USDA=14.583
NC_035100.1	979761	.	G	T	.	.	MAF_USDA=3.279
NC_035100.1	979810	.	G	A	.	.	MAF_INRAE=26.582;MAF_USDA=17.647
NC_035100.1	979828	.	C	A	.	.	MAF_USDA=5.294
NC_035100.1	979836	.	G	C	.	.	MAF_USDA=24.118
NC_035100.1	979837	.	T	A	.	.	MAF_USDA=24.706
NC_035100.1	979839	.	A	T	.	.	MAF_USDA=24.118
NC_035100.1	979864	.	C	G	.	.	MAF_INRAE=2.532;MAF_USDA=3.529
NC_035100.1	979975	.	A	T	.	.	MAF_INRAE=1.667
NC_035100.1	980093	.	T	C	.	.	MAF_USDA=1.639
NC_035100.1	980098	.	G	A	.	.	MAF_USDA=1.639
NC_035100.1	980173	.	T	G	.	.	MAF_USDA=5.294
NC_035100.1	980199	.	G	A	.	.	MAF_INRAE=12.5;MAF_USDA=5.882
NC_035100.1	980285	.	G	A	.	.	MAF_USDA=1.639
NC_035100.1	980439	.	G	A	.	.	MAF_USDA=1.639
NC_035100.1	980443	.	T	C	.	.	MAF_INRAE=40.506;MAF_USDA=23.529
NC_035100.1	980498	.	T	G	.	.	MAF_USDA=4.098
NC_035100.1	980536	.	C	G	.	.	MAF_USDA=2.083
NC_035100.1	980541	.	G	A	.	.	MAF_INRAE=10.833;MAF_USDA=11.765
NC_035100.1	980672	.	G	T	.	.	MAF_USDA=3.279
NC_035100.1	980702	.	A	T	.	.	MAF_INRAE=11.667
NC_035100.1	980709	.	T	G	.	.	MAF_INRAE=10.759;MAF_USDA=8.824
NC_035100.1	980784	.	G	A	.	.	MAF_INRAE=10.759;MAF_USDA=6.471
NC_035100.1	980854	.	T	C	.	.	MAF_USDA=2.459
NC_035100.1	980861	.	A	T	.	.	MAF_INRAE=3.333;MAF_USDA=16.667
NC_035100.1	981078	.	C	G	.	.	MAF_INRAE=2.532;MAF_USDA=3.529
NC_035100.1	981141	.	C	T	.	.	MAF_USDA=3.279
NC_035100.1	981145	.	C	T	.	.	MAF_USDA=1.639
NC_035100.1	981269	.	C	T	.	.	MAF_USDA=6.471
NC_035100.1	981275	.	T	C	.	.	MAF_USDA=3.529
NC_035100.1	981283	.	T	C	.	.	MAF_USDA=4.118
NC_035100.1	981294	.	T	G	.	.	MAF_USDA=10.241
NC_035100.1	981334	.	T	C	.	.	MAF_USDA=20.0
NC_035100.1	981359	.	G	T	.	.	MAF_USDA=20.588
NC_035100.1	981361	.	C	A	.	.	MAF_USDA=20.588
NC_035100.1	981388	.	G	C	.	.	MAF_USDA=1.639
NC_035100.1	981392	.	G	T	.	.	MAF_USDA=1.639
NC_035100.1	981398	.	G	T	.	.	MAF_USDA=1.639
NC_035100.1	981399	.	C	T	.	.	MAF_USDA=1.639
NC_035100.1	981534	.	G	C	.	.	MAF_INRAE=11.667;MAF_USDA=7.377
NC_035100.1	981556	.	C	A	.	.	MAF_INRAE=15.789;MAF_USDA=1.765
NC_035100.1	981907	.	C	G	.	.	MAF_USDA=1.639
NC_035100.1	981914	.	T	G	.	.	MAF_USDA=4.098
NC_035100.1	981961	.	C	G	.	.	MAF_INRAE=14.167;MAF_USDA=13.529
NC_035100.1	981973	.	T	C	.	.	MAF_USDA=3.529
NC_035100.1	982094	.	C	A	.	.	MAF_INRAE=10.127;MAF_USDA=6.471
NC_035100.1	982096	.	G	C	.	.	MAF_INRAE=6.667;MAF_USDA=6.471
NC_035100.1	982426	.	G	A	.	.	MAF_INRAE=40.506;MAF_USDA=22.941
NC_035100.1	982580	.	C	A	.	.	MAF_INRAE=5.063
NC_035100.1	982614	.	C	T	.	.	MAF_INRAE=11.667;MAF_USDA=7.377
NC_035100.1	982627	.	C	A	.	.	MAF_USDA=3.279
NC_035100.1	982630	.	G	A	.	.	MAF_USDA=1.639
NC_035100.1	982671	.	C	A	.	.	MAF_INRAE=10.833;MAF_USDA=13.529
NC_035100.1	982742	.	C	A	.	.	MAF_USDA=2.941
NC_035100.1	982815	.	G	A	.	.	MAF_INRAE=5.263;MAF_USDA=7.647
NC_035100.1	982892	.	T	C	.	.	MAF_USDA=1.639
NC_035100.1	983052	.	C	A	.	.	MAF_INRAE=23.418;MAF_USDA=11.176
NC_035100.1	983100	.	C	G	.	.	MAF_INRAE=3.165;MAF_USDA=20.0
NC_035100.1	983131	.	C	A	.	.	MAF_USDA=1.639
NC_035100.1	983169	.	C	A	.	.	MAF_INRAE=22.785;MAF_USDA=1.639
NC_035100.1	983289	.	A	C	.	.	MAF_INRAE=2.532;MAF_USDA=4.118
NC_035100.1	983314	.	A	G	.	.	MAF_INRAE=2.532;MAF_USDA=17.059
NC_035100.1	983374	.	G	A	.	.	MAF_INRAE=12.5;MAF_USDA=4.167
NC_035100.1	983378	.	G	A	.	.	MAF_INRAE=37.342;MAF_USDA=15.882
NC_035100.1	983445	.	G	A	.	.	MAF_INRAE=15.789;MAF_USDA=1.765
NC_035100.1	983482	.	G	A	.	.	MAF_INRAE=40.506;MAF_USDA=20.0
NC_035100.1	983577	.	A	G	.	.	MAF_USDA=4.118
NC_035100.1	983592	.	C	A	.	.	MAF_INRAE=6.329;MAF_USDA=7.059
NC_035100.1	983646	.	A	C	.	.	MAF_INRAE=39.873;MAF_USDA=20.588
NC_035100.1	983766	.	C	A	.	.	MAF_INRAE=5.263;MAF_USDA=7.059
NC_035100.1	983854	.	C	G	.	.	MAF_INRAE=32.911;MAF_USDA=33.333
NC_035100.1	983855	.	A	C	.	.	MAF_INRAE=36.667;MAF_USDA=38.235
NC_035100.1	983937	.	G	A	.	.	MAF_INRAE=2.532;MAF_USDA=3.529
NC_035100.1	983951	.	T	G	.	.	MAF_USDA=1.639
NC_035100.1	983980	.	A	C	.	.	MAF_INRAE=1.667
NC_035100.1	984034	.	A	T	.	.	MAF_INRAE=12.5;MAF_USDA=5.882
NC_035100.1	984128	.	C	T	.	.	MAF_USDA=6.25
NC_035100.1	984170	.	T	G	.	.	MAF_INRAE=31.013;MAF_USDA=35.294
NC_035100.1	984407	.	T	A	.	.	MAF_INRAE=6.329;MAF_USDA=6.471
NC_035100.1	984451	.	T	C	.	.	MAF_USDA=2.459
NC_035100.1	984477	.	A	G	.	.	MAF_USDA=2.459
NC_035100.1	984635	.	G	A	.	.	MAF_INRAE=11.392;MAF_USDA=18.824
NC_035100.1	984743	.	T	C	.	.	MAF_INRAE=2.532;MAF_USDA=10.417
NC_035100.1	984760	.	C	G	.	.	MAF_INRAE=33.333;MAF_USDA=37.5
NC_035100.1	984811	.	T	A	.	.	MAF_INRAE=23.418;MAF_USDA=31.25
NC_035100.1	984816	.	C	T	.	.	MAF_USDA=2.083
NC_035100.1	984817	.	G	A	.	.	MAF_INRAE=12.5;MAF_USDA=5.357
NC_035100.1	984939	.	C	G	.	.	MAF_INRAE=6.329;MAF_USDA=7.059
NC_035100.1	984952	.	C	T	.	.	MAF_INRAE=10.759
NC_035100.1	984962	.	G	C	.	.	MAF_INRAE=5.263;MAF_USDA=6.471
NC_035100.1	985024	.	C	T	.	.	MAF_INRAE=29.114;MAF_USDA=35.882
NC_035100.1	985037	.	T	G	.	.	MAF_USDA=1.639
NC_035100.1	985062	.	T	G	.	.	MAF_INRAE=16.667;MAF_USDA=20.588
NC_035100.1	985141	.	C	G	.	.	MAF_INRAE=21.053;MAF_USDA=36.471
NC_035100.1	985144	.	C	A	.	.	MAF_USDA=18.824
NC_035100.1	985170	.	C	T	.	.	MAF_USDA=2.083
NC_035100.1	985198	.	A	G	.	.	MAF_INRAE=34.177;MAF_USDA=10.0
NC_035100.1	985201	.	A	T	.	.	MAF_INRAE=22.152;MAF_USDA=32.353
NC_035100.1	985252	.	C	T	.	.	MAF_INRAE=24.051;MAF_USDA=20.0
NC_035100.1	985365	.	G	A	.	.	MAF_INRAE=5.0;MAF_USDA=5.294
NC_035100.1	985439	.	CATAT	CATAC	.	.	MAF_USDA=31.25
NC_035100.1	985488	.	A	G	.	.	MAF_INRAE=13.291;MAF_USDA=19.412
NC_035100.1	985564	.	G	A	.	.	MAF_USDA=1.639
NC_035100.1	985575	.	T	C	.	.	MAF_USDA=1.639
NC_035100.1	985703	.	G	T	.	.	MAF_INRAE=5.263;MAF_USDA=7.059
NC_035100.1	985750	.	G	T	.	.	MAF_USDA=4.098
NC_035100.1	985839	.	A	T	.	.	MAF_USDA=4.098
NC_035100.1	985920	.	G	A	.	.	MAF_INRAE=5.063
NC_035100.1	985926	.	C	A	.	.	MAF_INRAE=11.667;MAF_USDA=8.197
NC_035100.1	985959	.	A	T	.	.	MAF_INRAE=5.063
NC_035100.1	986007	.	G	A	.	.	MAF_USDA=4.098
NC_035100.1	986138	.	C	T	.	.	MAF_USDA=4.098
NC_035100.1	986140	.	A	C	.	.	MAF_USDA=4.098
NC_035100.1	986230	.	G	A	.	.	MAF_USDA=2.459
NC_035100.1	986368	.	G	T	.	.	MAF_USDA=6.471
NC_035100.1	986506	.	C	A	.	.	MAF_USDA=4.098
NC_035100.1	986645	.	T	G	.	.	MAF_INRAE=24.051;MAF_USDA=22.941
NC_035100.1	986701	.	G	A	.	.	MAF_INRAE=26.582;MAF_USDA=27.647
NC_035100.1	986706	.	A	G	.	.	MAF_INRAE=2.532;MAF_USDA=4.706
NC_035100.1	986723	.	G	A	.	.	MAF_USDA=1.639
NC_035100.1	986744	.	T	G	.	.	MAF_INRAE=2.532;MAF_USDA=3.529
NC_035100.1	986764	.	T	G	.	.	MAF_USDA=8.824
NC_035100.1	986794	.	T	C	.	.	MAF_USDA=6.557
NC_035100.1	986889	.	G	A	.	.	MAF_USDA=1.639
NC_035100.1	986901	.	C	A	.	.	MAF_USDA=4.098
NC_035100.1	986930	.	T	G	.	.	MAF_INRAE=1.667;MAF_USDA=4.098
NC_035100.1	986981	.	C	A	.	.	MAF_INRAE=44.304;MAF_USDA=41.176
NC_035100.1	987020	.	C	A	.	.	MAF_INRAE=5.263;MAF_USDA=3.529
NC_035100.1	987022	.	T	A	.	.	MAF_USDA=3.529
NC_035100.1	987023	.	T	A	.	.	MAF_USDA=3.529
NC_035100.1	987049	.	C	T	.	.	MAF_INRAE=10.833;MAF_USDA=1.176
NC_035100.1	987197	.	C	A	.	.	MAF_USDA=4.918
NC_035100.1	987217	.	C	A	.	.	MAF_INRAE=20.253;MAF_USDA=36.471
NC_035100.1	987257	.	T	C	.	.	MAF_USDA=4.918
NC_035100.1	987268	.	A	C	.	.	MAF_INRAE=20.253;MAF_USDA=36.471
NC_035100.1	987373	.	C	T	.	.	MAF_USDA=2.941
NC_035100.1	987415	.	C	T	.	.	MAF_USDA=2.941
NC_035100.1	987450	.	C	T	.	.	MAF_INRAE=21.519;MAF_USDA=47.059
NC_035100.1	987469	.	G	A	.	.	MAF_INRAE=32.278;MAF_USDA=6.471
NC_035100.1	987652	.	G	T	.	.	MAF_INRAE=32.278;MAF_USDA=7.059
NC_035100.1	987676	.	T	A	.	.	MAF_INRAE=2.532;MAF_USDA=3.529
NC_035100.1	987693	.	T	G	.	.	MAF_INRAE=10.127;MAF_USDA=7.059
NC_035100.1	988084	.	C	A	.	.	MAF_USDA=2.459
NC_035100.1	988197	.	G	A	.	.	MAF_USDA=1.639
NC_035100.1	988282	.	A	T	.	.	MAF_INRAE=5.263
NC_035100.1	988290	.	A	C	.	.	MAF_USDA=2.459
NC_035100.1	988300	.	A	C	.	.	MAF_USDA=1.639
NC_035100.1	988336	.	T	A	.	.	MAF_USDA=1.639
NC_035100.1	988349	.	C	T	.	.	MAF_USDA=2.941
NC_035100.1	988461	.	C	T	.	.	MAF_USDA=3.279
NC_035100.1	988501	.	C	T	.	.	MAF_INRAE=22.785;MAF_USDA=1.639
NC_035100.1	988521	.	C	T	.	.	MAF_INRAE=8.861;MAF_USDA=4.706
NC_035100.1	988541	.	T	A	.	.	MAF_USDA=1.639
NC_035100.1	988602	.	A	T	.	.	MAF_USDA=1.639
NC_035100.1	988664	.	A	T	.	.	MAF_INRAE=5.263;MAF_USDA=10.0
NC_035100.1	988714	.	A	C	.	.	MAF_INRAE=5.263;MAF_USDA=5.882
NC_035100.1	988810	.	T	C	.	.	MAF_INRAE=20.886;MAF_USDA=37.059
NC_035100.1	989058	.	T	C	.	.	MAF_USDA=2.941
NC_035100.1	989110	.	G	A	.	.	MAF_INRAE=3.333;MAF_USDA=18.75
NC_035100.1	989140	.	G	T	.	.	MAF_USDA=10.417
NC_035100.1	989168	.	G	T	.	.	MAF_USDA=2.459
NC_035100.1	989199	.	A	G	.	.	MAF_USDA=1.639
NC_035100.1	989202	.	A	T	.	.	MAF_USDA=3.279
NC_035100.1	989216	.	A	C	.	.	MAF_USDA=7.377
NC_035100.1	989220	.	C	T	.	.	MAF_USDA=3.279
NC_035100.1	989264	.	G	C	.	.	MAF_USDA=41.176
NC_035100.1	989296	.	G	A	.	.	MAF_USDA=3.279
NC_035100.1	989340	.	A	G	.	.	MAF_INRAE=5.263;MAF_USDA=7.059
NC_035100.1	989342	.	T	A	.	.	MAF_USDA=11.475
NC_035100.1	989365	.	A	G	.	.	MAF_USDA=16.393
NC_035100.1	989389	.	G	A	.	.	MAF_INRAE=3.333;MAF_USDA=8.333
NC_035100.1	989396	.	C	T	.	.	MAF_INRAE=1.667
NC_035100.1	989437	.	A	G	.	.	MAF_INRAE=5.0;MAF_USDA=18.824
NC_035100.1	989439	.	C	T	.	.	MAF_INRAE=10.0;MAF_USDA=21.765
NC_035100.1	989444	.	T	G	.	.	MAF_INRAE=8.333;MAF_USDA=21.765
NC_035100.1	989448	.	C	A	.	.	MAF_INRAE=6.667;MAF_USDA=21.176
NC_035100.1	989453	.	G	T	.	.	MAF_INRAE=1.667
NC_035100.1	989458	.	A	G	.	.	MAF_INRAE=5.833;MAF_USDA=19.412
NC_035100.1	989475	.	C	A	.	.	MAF_INRAE=46.667;MAF_USDA=26.471
NC_035100.1	989477	.	T	A	.	.	MAF_INRAE=11.667;MAF_USDA=5.294
NC_035100.1	989496	.	C	A	.	.	MAF_USDA=15.882
NC_035100.1	989498	.	T	C	.	.	MAF_INRAE=5.0;MAF_USDA=13.529
NC_035100.1	989508	.	T	G	.	.	MAF_INRAE=1.667
NC_035100.1	989513	.	G	T	.	.	MAF_INRAE=1.667
NC_035100.1	989517	.	G	A	.	.	MAF_INRAE=4.43
NC_035100.1	989519	.	C	T	.	.	MAF_INRAE=1.667
NC_035100.1	989528	.	C	T	.	.	MAF_USDA=1.639
NC_035100.1	989529	.	G	A	.	.	MAF_USDA=2.459
NC_035100.1	989531	.	C	T	.	.	MAF_USDA=9.016
NC_035100.1	989539	.	C	T	.	.	MAF_USDA=8.197
NC_035100.1	989542	.	C	A	.	.	MAF_USDA=8.197
NC_035100.1	989544	.	G	A	.	.	MAF_USDA=8.197
NC_035100.1	989561	.	T	A	.	.	MAF_USDA=5.738
NC_035100.1	989647	.	C	A	.	.	MAF_INRAE=24.051;MAF_USDA=8.235
NC_035100.1	989680	.	G	T	.	.	MAF_USDA=2.459
NC_035100.1	989703	.	T	A	.	.	MAF_INRAE=6.329;MAF_USDA=7.647
NC_035100.1	989719	.	A	G	.	.	MAF_INRAE=1.667
NC_035100.1	989735	.	T	C	.	.	MAF_USDA=1.639
NC_035100.1	989738	.	G	A	.	.	MAF_USDA=4.918
NC_035100.1	989743	.	G	A	.	.	MAF_INRAE=1.667
NC_035100.1	989746	.	A	G	.	.	MAF_USDA=1.639
NC_035100.1	989777	.	T	G	.	.	MAF_USDA=7.377
NC_035100.1	989789	.	G	T	.	.	MAF_INRAE=4.167;MAF_USDA=20.588
NC_035100.1	989794	.	C	T	.	.	MAF_USDA=6.557
NC_035100.1	989805	.	T	A	.	.	MAF_INRAE=4.167
NC_035100.1	989808	.	A	T	.	.	MAF_INRAE=4.167
NC_035100.1	989815	.	T	A	.	.	MAF_INRAE=2.532;MAF_USDA=3.529
NC_035100.1	989834	.	A	G	.	.	MAF_INRAE=3.333;MAF_USDA=8.197
NC_035100.1	989858	.	T	C	.	.	MAF_INRAE=3.333
NC_035100.1	989862	.	G	C	.	.	MAF_INRAE=2.532;MAF_USDA=10.417
NC_035100.1	989875	.	G	A	.	.	MAF_USDA=4.918
NC_035100.1	989879	.	C	T	.	.	MAF_USDA=4.918
NC_035100.1	989883	.	C	T	.	.	MAF_INRAE=1.667
NC_035100.1	989888	.	C	T	.	.	MAF_USDA=7.377
NC_035100.1	989928	.	C	T	.	.	MAF_USDA=7.377
NC_035100.1	990009	.	T	A	.	.	MAF_USDA=5.357
NC_035100.1	990197	.	T	C	.	.	MAF_USDA=3.279
NC_035100.1	990264	.	A	C	.	.	MAF_INRAE=10.833;MAF_USDA=1.176
NC_035100.1	990268	.	C	T	.	.	MAF_INRAE=45.57
NC_035100.1	990420	.	G	C	.	.	MAF_INRAE=5.263;MAF_USDA=7.059
NC_035100.1	990607	.	G	A	.	.	MAF_INRAE=32.278;MAF_USDA=7.647
NC_035100.1	990611	.	G	C	.	.	MAF_USDA=2.459
NC_035100.1	990624	.	A	G	.	.	MAF_USDA=2.459
NC_035100.1	990740	.	A	T	.	.	MAF_USDA=9.412
NC_035100.1	990782	.	A	G	.	.	MAF_INRAE=24.051;MAF_USDA=8.824
NC_035100.1	990820	.	G	T	.	.	MAF_INRAE=8.861;MAF_USDA=5.882
NC_035100.1	991162	.	G	A	.	.	MAF_INRAE=12.5;MAF_USDA=4.348
NC_035100.1	991196	.	C	T	.	.	MAF_INRAE=10.833;MAF_USDA=1.765
NC_035100.1	991263	.	T	A	.	.	MAF_USDA=5.294
NC_035100.1	991354	.	T	A	.	.	MAF_INRAE=15.789;MAF_USDA=2.083
NC_035100.1	991397	.	T	C	.	.	MAF_INRAE=23.333;MAF_USDA=25.0
NC_035100.1	991404	.	A	G	.	.	MAF_INRAE=8.861;MAF_USDA=5.882
NC_035100.1	991412	.	C	G	.	.	MAF_INRAE=5.263;MAF_USDA=5.882
NC_035100.1	991496	.	C	T	.	.	MAF_INRAE=23.418;MAF_USDA=21.765
NC_035100.1	991501	.	G	A	.	.	MAF_INRAE=44.304;MAF_USDA=38.235
NC_035100.1	991505	.	G	T	.	.	MAF_USDA=1.639
NC_035100.1	991506	.	G	T	.	.	MAF_USDA=1.639
NC_035100.1	991567	.	G	A	.	.	MAF_INRAE=45.57;MAF_USDA=25.294
NC_035100.1	991587	.	C	A	.	.	MAF_USDA=5.294
NC_035100.1	991592	.	C	T	.	.	MAF_INRAE=5.263;MAF_USDA=7.059
NC_035100.1	991620	.	C	T	.	.	MAF_USDA=1.639
NC_035100.1	991643	.	G	A	.	.	MAF_USDA=1.639
NC_035100.1	991675	.	C	A	.	.	MAF_USDA=4.098
NC_035100.1	991711	.	G	A	.	.	MAF_USDA=3.529
NC_035100.1	991740	.	A	T	.	.	MAF_USDA=2.459
NC_035100.1	991760	.	G	A	.	.	MAF_USDA=5.294
NC_035100.1	991837	.	T	G	.	.	MAF_USDA=1.639
NC_035100.1	991965	.	C	G	.	.	MAF_USDA=1.639
NC_035100.1	992128	.	A	G	.	.	MAF_INRAE=26.582;MAF_USDA=25.294
NC_035100.1	992195	.	T	C	.	.	MAF_INRAE=8.861;MAF_USDA=5.294
NC_035100.1	992290	.	C	G	.	.	MAF_USDA=2.083
NC_035100.1	992378	.	A	G	.	.	MAF_INRAE=11.667;MAF_USDA=14.118
NC_035100.1	992401	.	C	T	.	.	MAF_USDA=5.738
NC_035100.1	992451	.	C	A	.	.	MAF_USDA=1.639
NC_035100.1	992471	.	C	G	.	.	MAF_USDA=11.765
NC_035100.1	992503	.	C	T	.	.	MAF_USDA=4.098
NC_035100.1	992530	.	A	T	.	.	MAF_USDA=33.333
NC_035100.1	992535	.	T	G	.	.	MAF_INRAE=40.0;MAF_USDA=50.0
NC_035100.1	992536	.	G	A	.	.	MAF_USDA=5.738
NC_035100.1	992537	.	A	C	.	.	MAF_INRAE=5.833;MAF_USDA=22.951
NC_035100.1	992548	.	G	T	.	.	MAF_USDA=2.459
NC_035100.1	992554	.	C	A	.	.	MAF_USDA=1.639
NC_035100.1	992556	.	C	T	.	.	MAF_INRAE=3.333
NC_035100.1	992567	.	C	T	.	.	MAF_INRAE=10.0
NC_035100.1	992570	.	A	C	.	.	MAF_INRAE=3.333
NC_035100.1	992573	.	C	A	.	.	MAF_INRAE=10.0
NC_035100.1	992574	.	C	A	.	.	MAF_INRAE=46.667;MAF_USDA=19.672
NC_035100.1	992576	.	CTCAAAATCT	CTCAAAATCG	.	.	MAF_USDA=47.917
NC_035100.1	992585	.	T	G	.	.	MAF_INRAE=45.0
NC_035100.1	992588	.	A	C	.	.	MAF_INRAE=45.833
NC_035100.1	992594	.	A	G	.	.	MAF_INRAE=1.667
NC_035100.1	992607	.	C	A	.	.	MAF_INRAE=19.167
NC_035100.1	992621	.	G	A	.	.	MAF_INRAE=1.667
NC_035100.1	992627	.	C	T	.	.	MAF_INRAE=22.5
NC_035100.1	992629	.	C	T	.	.	MAF_INRAE=22.5
NC_035100.1	992633	.	A	T	.	.	MAF_INRAE=1.667
NC_035100.1	992634	.	T	A	.	.	MAF_INRAE=1.667
NC_035100.1	992644	.	A	C	.	.	MAF_INRAE=20.833
NC_035100.1	992646	.	A	C	.	.	MAF_INRAE=1.667
NC_035100.1	992674	.	A	T	.	.	MAF_INRAE=20.0
NC_035100.1	992676	.	C	T	.	.	MAF_INRAE=1.667
NC_035100.1	992683	.	T	A	.	.	MAF_INRAE=1.667
NC_035100.1	992699	.	T	A	.	.	MAF_INRAE=41.667
NC_035100.1	992747	.	C	T	.	.	MAF_INRAE=14.167
NC_035100.1	992750	.	G	T	.	.	MAF_INRAE=2.5
NC_035100.1	992793	.	C	T	.	.	MAF_INRAE=6.667
NC_035100.1	992819	.	A	G	.	.	MAF_INRAE=14.167
NC_035100.1	992833	.	G	C	.	.	MAF_INRAE=8.333
NC_035100.1	992843	.	A	C	.	.	MAF_INRAE=10.0;MAF_USDA=3.279
NC_035100.1	992845	.	A	G	.	.	MAF_INRAE=35.833
NC_035100.1	992875	.	T	A	.	.	MAF_INRAE=2.5
NC_035100.1	992902	.	A	G	.	.	MAF_USDA=3.279
NC_035100.1	992914	.	A	C	.	.	MAF_USDA=6.557
NC_035100.1	992928	.	T	C	.	.	MAF_INRAE=15.0
NC_035100.1	992941	.	T	A	.	.	MAF_USDA=3.279
NC_035100.1	992961	.	T	G	.	.	MAF_INRAE=1.667
NC_035100.1	992965	.	A	C	.	.	MAF_INRAE=14.167
NC_035100.1	993013	.	G	T	.	.	MAF_USDA=4.918
NC_035100.1	993065	.	A	C	.	.	MAF_USDA=8.824
NC_035100.1	993200	.	G	A	.	.	MAF_USDA=3.279
NC_035100.1	993323	.	C	A	.	.	MAF_USDA=12.5
NC_035100.1	993335	.	T	C	.	.	MAF_USDA=6.667
NC_035100.1	993369	.	C	T	.	.	MAF_USDA=5.882
NC_035100.1	993393	.	G	A	.	.	MAF_USDA=4.706
NC_035100.1	993468	.	G	T	.	.	MAF_USDA=3.279
NC_035100.1	993485	.	T	C	.	.	MAF_USDA=1.639
NC_035100.1	993487	.	G	A	.	.	MAF_USDA=1.639
NC_035100.1	993609	.	T	C	.	.	MAF_INRAE=5.263;MAF_USDA=7.059
NC_035100.1	993892	.	A	C	.	.	MAF_USDA=3.279
NC_035100.1	993919	.	C	A	.	.	MAF_INRAE=6.329;MAF_USDA=7.059
NC_035100.1	993999	.	A	C	.	.	MAF_USDA=2.459
NC_035100.1	994076	.	T	C	.	.	MAF_USDA=4.167
NC_035100.1	994135	.	C	T	.	.	MAF_INRAE=45.57;MAF_USDA=29.167
NC_035100.1	994288	.	C	T	.	.	MAF_INRAE=5.263;MAF_USDA=7.059
NC_035100.1	994294	.	C	T	.	.	MAF_INRAE=33.544;MAF_USDA=37.059
NC_035100.1	994393	.	C	T	.	.	MAF_USDA=2.459
NC_035100.1	994403	.	T	C	.	.	MAF_USDA=1.639
NC_035100.1	994424	.	T	G	.	.	MAF_USDA=2.459
NC_035100.1	994434	.	C	T	.	.	MAF_USDA=2.459
NC_035100.1	994490	.	T	G	.	.	MAF_USDA=1.639
NC_035100.1	994528	.	A	C	.	.	MAF_USDA=3.279
NC_035100.1	994530	.	C	T	.	.	MAF_USDA=3.279
NC_035100.1	994632	.	G	A	.	.	MAF_USDA=1.639
NC_035100.1	994780	.	T	A	.	.	MAF_INRAE=24.051;MAF_USDA=21.176
NC_035100.1	995057	.	A	G	.	.	MAF_INRAE=1.667;MAF_USDA=22.917
NC_035100.1	995091	.	A	G	.	.	MAF_USDA=5.882
NC_035100.1	995205	.	A	G	.	.	MAF_INRAE=8.861;MAF_USDA=5.882
NC_035100.1	995275	.	A	C	.	.	MAF_USDA=3.279
NC_035100.1	995354	.	C	T	.	.	MAF_USDA=6.557
NC_035100.1	995441	.	A	G	.	.	MAF_USDA=2.459
NC_035100.1	995457	.	G	T	.	.	MAF_USDA=5.294
NC_035100.1	995519	.	C	T	.	.	MAF_USDA=3.279
NC_035100.1	995703	.	G	A	.	.	MAF_USDA=3.279
NC_035100.1	995761	.	A	T	.	.	MAF_INRAE=5.263;MAF_USDA=7.059
NC_035100.1	995769	.	T	A	.	.	MAF_INRAE=10.833;MAF_USDA=1.765
NC_035100.1	995770	.	A	T	.	.	MAF_INRAE=10.127;MAF_USDA=18.824
NC_035100.1	995776	.	G	T	.	.	MAF_INRAE=44.937;MAF_USDA=40.0
NC_035100.1	995779	.	T	A	.	.	MAF_USDA=2.941
NC_035100.1	995782	.	T	C	.	.	MAF_INRAE=5.263;MAF_USDA=7.059
NC_035100.1	995800	.	C	T	.	.	MAF_INRAE=24.051;MAF_USDA=22.353
NC_035100.1	995821	.	T	A	.	.	MAF_USDA=4.918
NC_035100.1	995838	.	G	T	.	.	MAF_INRAE=10.833;MAF_USDA=4.706
NC_035100.1	995856	.	G	A	.	.	MAF_INRAE=38.608;MAF_USDA=16.471
NC_035100.1	995913	.	A	T	.	.	MAF_INRAE=22.785;MAF_USDA=1.639
NC_035100.1	996137	.	C	A	.	.	MAF_USDA=1.639
NC_035100.1	996149	.	T	A	.	.	MAF_INRAE=44.937;MAF_USDA=42.941
NC_035100.1	996156	.	C	A	.	.	MAF_INRAE=33.544;MAF_USDA=11.176
NC_035100.1	996218	.	T	C	.	.	MAF_INRAE=44.937;MAF_USDA=42.941
NC_035100.1	996340	.	T	C	.	.	MAF_USDA=2.459
NC_035100.1	996348	.	C	T	.	.	MAF_USDA=4.098
NC_035100.1	996424	.	A	G	.	.	MAF_INRAE=5.063
NC_035100.1	996440	.	A	C	.	.	MAF_INRAE=44.937;MAF_USDA=42.941
NC_035100.1	996516	.	A	G	.	.	MAF_INRAE=34.177;MAF_USDA=11.176
NC_035100.1	996523	.	A	T	.	.	MAF_INRAE=10.127
NC_035100.1	996536	.	C	T,A	.	.	MAF_INRAE=42.405;MAF_USDA=16.471
NC_035100.1	996558	.	G	A	.	.	MAF_USDA=2.941
NC_035100.1	996583	.	A	T	.	.	MAF_INRAE=11.667;MAF_USDA=5.882
NC_035100.1	996645	.	C	A	.	.	MAF_INRAE=41.667
NC_035100.1	996647	.	T	G	.	.	MAF_USDA=1.695
NC_035100.1	996658	.	G	C	.	.	MAF_INRAE=1.667;MAF_USDA=12.5
NC_035100.1	996691	.	G	T	.	.	MAF_USDA=2.5
NC_035100.1	996863	.	C	G	.	.	MAF_INRAE=10.759;MAF_USDA=8.235
NC_035100.1	996868	.	G	T	.	.	MAF_USDA=1.639
NC_035100.1	996876	.	A	C	.	.	MAF_USDA=2.083
NC_035100.1	996877	.	A	T	.	.	MAF_USDA=2.083
NC_035100.1	996899	.	A	C	.	.	MAF_USDA=4.918
NC_035100.1	996982	.	C	A	.	.	MAF_INRAE=6.329;MAF_USDA=7.059
NC_035100.1	996990	.	G	A	.	.	MAF_INRAE=2.532;MAF_USDA=3.529
NC_035100.1	997021	.	G	A	.	.	MAF_USDA=2.459
NC_035100.1	997025	.	T	C	.	.	MAF_INRAE=11.667;MAF_USDA=5.738
NC_035100.1	997026	.	T	G	.	.	MAF_INRAE=37.975;MAF_USDA=16.471
NC_035100.1	997148	.	C	T	.	.	MAF_USDA=2.459
NC_035100.1	997224	.	G	A	.	.	MAF_USDA=1.639
NC_035100.1	997312	.	G	T	.	.	MAF_INRAE=10.833
NC_035100.1	997329	.	T	C	.	.	MAF_INRAE=10.833;MAF_USDA=8.197
NC_035100.1	997399	.	G	T	.	.	MAF_USDA=4.098
NC_035100.1	997534	.	G	A	.	.	MAF_USDA=13.095
NC_035100.1	997627	.	T	C	.	.	MAF_INRAE=40.506;MAF_USDA=37.647
NC_035100.1	997706	.	C	T	.	.	MAF_INRAE=3.333;MAF_USDA=18.75
NC_035100.1	997729	.	A	T	.	.	MAF_USDA=4.098
NC_035100.1	997827	.	C	T	.	.	MAF_INRAE=8.861;MAF_USDA=6.471
NC_035100.1	997863	.	A	C	.	.	MAF_INRAE=11.667;MAF_USDA=1.765
NC_035100.1	997912	.	C	A	.	.	MAF_INRAE=7.595;MAF_USDA=28.235
NC_035100.1	998013	.	C	A	.	.	MAF_USDA=2.459
NC_035100.1	998150	.	T	C	.	.	MAF_INRAE=5.263;MAF_USDA=7.059
NC_035100.1	998168	.	T	C	.	.	MAF_USDA=2.459
NC_035100.1	998206	.	C	T	.	.	MAF_USDA=2.459
NC_035100.1	998240	.	G	C	.	.	MAF_INRAE=8.228;MAF_USDA=5.294
NC_035100.1	998298	.	G	C	.	.	MAF_USDA=1.639
NC_035100.1	998305	.	C	A	.	.	MAF_INRAE=5.263;MAF_USDA=7.059
NC_035100.1	998306	.	G	A	.	.	MAF_USDA=7.647
NC_035100.1	998309	.	A	C	.	.	MAF_USDA=6.25
NC_035100.1	998310	.	C	A	.	.	MAF_INRAE=8.861;MAF_USDA=5.294
NC_035100.1	998325	.	C	T	.	.	MAF_INRAE=19.62;MAF_USDA=43.529
NC_035100.1	998357	.	A	G	.	.	MAF_INRAE=18.354;MAF_USDA=11.176
NC_035100.1	998379	.	G	T	.	.	MAF_USDA=3.529
NC_035100.1	998410	.	G	A	.	.	MAF_USDA=7.647
NC_035100.1	998468	.	G	A	.	.	MAF_USDA=2.459
NC_035100.1	998543	.	T	A	.	.	MAF_USDA=7.647
NC_035100.1	998544	.	T	A	.	.	MAF_USDA=7.647
NC_035100.1	998581	.	A	C	.	.	MAF_INRAE=8.861;MAF_USDA=5.294
NC_035100.1	998624	.	C	G	.	.	MAF_USDA=7.647
NC_035100.1	998793	.	C	T	.	.	MAF_INRAE=10.0;MAF_USDA=2.083
NC_035100.1	998871	.	C	T	.	.	MAF_INRAE=46.835;MAF_USDA=21.176
NC_035100.1	998913	.	C	T	.	.	MAF_INRAE=6.329;MAF_USDA=7.059
NC_035100.1	998935	.	C	A	.	.	MAF_USDA=2.459
NC_035100.1	998940	.	T	A	.	.	MAF_USDA=7.647
NC_035100.1	998960	.	C	T	.	.	MAF_INRAE=2.532;MAF_USDA=4.706
NC_035100.1	999009	.	G	T	.	.	MAF_INRAE=6.329;MAF_USDA=7.647
NC_035100.1	999046	.	G	A	.	.	MAF_USDA=3.279
NC_035100.1	999096	.	C	T	.	.	MAF_USDA=5.882
NC_035100.1	999111	.	A	G	.	.	MAF_USDA=5.882
NC_035100.1	999116	.	G	A	.	.	MAF_INRAE=11.667;MAF_USDA=9.016
NC_035100.1	999142	.	A	G	.	.	MAF_INRAE=12.025
NC_035100.1	999205	.	C	T	.	.	MAF_INRAE=42.405;MAF_USDA=22.941
NC_035100.1	999326	.	A	G	.	.	MAF_USDA=1.639
NC_035100.1	999331	.	T	G	.	.	MAF_INRAE=50.0;MAF_USDA=31.765
NC_035100.1	999345	.	A	G	.	.	MAF_INRAE=26.582;MAF_USDA=33.529
NC_035100.1	999401	.	C	A	.	.	MAF_USDA=1.639
NC_035100.1	999484	.	C	A	.	.	MAF_USDA=3.279
NC_035100.1	999762	.	G	T	.	.	MAF_USDA=1.639
NC_035100.1	999866	.	C	T	.	.	MAF_USDA=5.738
NC_035100.1	999881	.	G	A	.	.	MAF_USDA=13.934
NC_035100.1	999911	.	C	T	.	.	MAF_INRAE=8.861;MAF_USDA=18.033
NC_035100.1	999944	.	G	A	.	.	MAF_INRAE=5.063
NC_035100.1	1000031	.	A	T	.	.	MAF_USDA=4.918
NC_035100.1	1000041	.	A	T	.	.	MAF_INRAE=10.833;MAF_USDA=5.882
NC_035100.1	1000070	.	A	T	.	.	MAF_INRAE=5.263;MAF_USDA=21.176
NC_035100.1	1000071	.	G	A	.	.	MAF_USDA=21.176
NC_035100.1	1000187	.	T	C	.	.	MAF_USDA=3.529
NC_035100.1	1000246	.	T	C	.	.	MAF_USDA=4.918
NC_035100.1	1000340	.	G	T	.	.	MAF_USDA=9.412
NC_035100.1	1000405	.	T	A	.	.	MAF_USDA=2.459
NC_035100.1	1000424	.	G	C	.	.	MAF_USDA=2.941
NC_035100.1	1000445	.	C	T	.	.	MAF_USDA=3.279
NC_035100.1	1001015	.	A	C	.	.	MAF_USDA=18.75
NC_035100.1	1001062	.	G	T	.	.	MAF_USDA=3.529
NC_035100.1	1001290	.	G	T	.	.	MAF_USDA=6.557
NC_035100.1	1001346	.	G	A	.	.	MAF_USDA=4.918
NC_035100.1	1001348	.	A	C	.	.	MAF_INRAE=8.861;MAF_USDA=11.176
NC_035100.1	1001685	.	G	A	.	.	MAF_USDA=4.268
NC_035100.1	1001697	.	G	A	.	.	MAF_USDA=5.085
NC_035100.1	1001763	.	T	G	.	.	MAF_INRAE=1.667;MAF_USDA=13.636
NC_035100.1	1001851	.	T	A	.	.	MAF_INRAE=34.167;MAF_USDA=9.756
NC_035100.1	1002035	.	C	A	.	.	MAF_USDA=4.918
NC_035100.1	1002127	.	G	A	.	.	MAF_USDA=1.639
NC_035100.1	1002128	.	C	T	.	.	MAF_INRAE=5.263;MAF_USDA=10.588
NC_035100.1	1002259	.	C	T	.	.	MAF_INRAE=5.063
NC_035100.1	1002362	.	G	A	.	.	MAF_INRAE=10.833;MAF_USDA=7.377
NC_035100.1	1002412	.	A	G	.	.	MAF_INRAE=5.263;MAF_USDA=10.0
NC_035100.1	1002427	.	C	T	.	.	MAF_USDA=4.918
NC_035100.1	1002531	.	T	A	.	.	MAF_INRAE=2.532;MAF_USDA=3.529
NC_035100.1	1002548	.	A	G	.	.	MAF_INRAE=5.263;MAF_USDA=11.176
NC_035100.1	1002600	.	G	A	.	.	MAF_INRAE=5.263;MAF_USDA=10.588
NC_035100.1	1002628	.	T	C	.	.	MAF_USDA=5.738
NC_035100.1	1002813	.	G	A	.	.	MAF_USDA=5.882
NC_035100.1	1002961	.	C	T	.	.	MAF_INRAE=5.263;MAF_USDA=10.0
NC_035100.1	1003004	.	G	A	.	.	MAF_INRAE=2.532;MAF_USDA=4.118
NC_035100.1	1003105	.	A	C	.	.	MAF_INRAE=5.263;MAF_USDA=5.882
NC_035100.1	1003174	.	C	A	.	.	MAF_USDA=2.459
NC_035100.1	1003265	.	G	T	.	.	MAF_INRAE=8.861;MAF_USDA=10.588
NC_035100.1	1003356	.	C	T	.	.	MAF_INRAE=33.544;MAF_USDA=7.059
NC_035100.1	1003363	.	A	C	.	.	MAF_USDA=7.647
NC_035100.1	1003384	.	G	A	.	.	MAF_USDA=3.529
NC_035100.1	1003405	.	A	G	.	.	MAF_USDA=3.529
NC_035100.1	1003422	.	A	G	.	.	MAF_USDA=5.882
NC_035100.1	1003517	.	A	G	.	.	MAF_INRAE=44.304;MAF_USDA=40.588
NC_035100.1	1003574	.	G	T	.	.	MAF_INRAE=5.063;MAF_USDA=4.918
NC_035100.1	1003659	.	T	G	.	.	MAF_USDA=3.279
NC_035100.1	1003672	.	G	C	.	.	MAF_USDA=3.279
NC_035100.1	1003722	.	T	A	.	.	MAF_INRAE=44.937;MAF_USDA=43.529
NC_035100.1	1003737	.	T	G	.	.	MAF_INRAE=5.063
NC_035100.1	1003900	.	T	G	.	.	MAF_INRAE=8.861;MAF_USDA=11.905
NC_035100.1	1003946	.	A	C	.	.	MAF_INRAE=11.667;MAF_USDA=9.167
NC_035100.1	1004022	.	A	G	.	.	MAF_INRAE=47.468;MAF_USDA=29.412
NC_035100.1	1004130	.	C	T	.	.	MAF_INRAE=43.671;MAF_USDA=41.176
NC_035100.1	1004184	.	G	A	.	.	MAF_USDA=4.118
NC_035100.1	1004293	.	T	A	.	.	MAF_INRAE=15.789;MAF_USDA=2.083
NC_035100.1	1004576	.	A	C	.	.	MAF_INRAE=47.468;MAF_USDA=21.429
NC_035100.1	1004659	.	T	C	.	.	MAF_INRAE=33.544;MAF_USDA=8.824
NC_035100.1	1004696	.	A	G	.	.	MAF_INRAE=10.833;MAF_USDA=1.176
NC_035100.1	1004734	.	C	A	.	.	MAF_USDA=5.738
NC_035100.1	1004758	.	G	A	.	.	MAF_USDA=3.279
NC_035100.1	1004798	.	C	A	.	.	MAF_INRAE=8.861
NC_035100.1	1004807	.	C	A	.	.	MAF_INRAE=5.263
NC_035100.1	1004824	.	T	A	.	.	MAF_USDA=4.167
NC_035100.1	1004825	.	T	C	.	.	MAF_USDA=4.167
NC_035100.1	1004884	.	A	G	.	.	MAF_INRAE=11.667;MAF_USDA=7.377
NC_035100.1	1004887	.	T	C	.	.	MAF_USDA=1.639
NC_035100.1	1004964	.	G	A	.	.	MAF_INRAE=6.329;MAF_USDA=8.235
NC_035100.1	1004981	.	G	T	.	.	MAF_USDA=1.639
NC_035100.1	1005036	.	G	A	.	.	MAF_USDA=2.941
NC_035100.1	1005073	.	G	T	.	.	MAF_INRAE=46.835;MAF_USDA=18.75
NC_035100.1	1005203	.	G	C	.	.	MAF_USDA=2.459
NC_035100.1	1005219	.	T	A	.	.	MAF_INRAE=10.833;MAF_USDA=12.295
NC_035100.1	1005250	.	T	C	.	.	MAF_INRAE=15.19;MAF_USDA=28.235
NC_035100.1	1005310	.	A	G	.	.	MAF_INRAE=12.025;MAF_USDA=23.529
NC_035100.1	1005318	.	C	G	.	.	MAF_INRAE=11.667;MAF_USDA=5.882
NC_035100.1	1005383	.	A	G	.	.	MAF_INRAE=40.506;MAF_USDA=45.833
NC_035100.1	1005389	.	C	A	.	.	MAF_INRAE=5.0;MAF_USDA=8.333
NC_035100.1	1005503	.	A	C	.	.	MAF_USDA=3.279
NC_035100.1	1005597	.	A	C	.	.	MAF_INRAE=5.263;MAF_USDA=6.471
NC_035100.1	1005640	.	C	A	.	.	MAF_INRAE=46.835;MAF_USDA=21.765
NC_035100.1	1005649	.	A	C	.	.	MAF_USDA=1.639
NC_035100.1	1005650	.	C	T	.	.	MAF_USDA=1.639
NC_035100.1	1005732	.	A	C	.	.	MAF_USDA=1.639
NC_035100.1	1005939	.	G	A	.	.	MAF_USDA=1.639
NC_035100.1	1005962	.	T	C	.	.	MAF_USDA=1.639
NC_035100.1	1006001	.	C	T	.	.	MAF_INRAE=24.051;MAF_USDA=8.333
NC_035100.1	1006160	.	A	C	.	.	MAF_INRAE=34.177;MAF_USDA=44.118
NC_035100.1	1006233	.	C	T	.	.	MAF_USDA=4.918
NC_035100.1	1006257	.	G	A	.	.	MAF_USDA=1.639
NC_035100.1	1006273	.	G	A	.	.	MAF_INRAE=33.544;MAF_USDA=35.882
NC_035100.1	1006302	.	C	T	.	.	MAF_USDA=1.639
NC_035100.1	1006303	.	G	A	.	.	MAF_USDA=2.459
NC_035100.1	1006377	.	C	T	.	.	MAF_INRAE=5.063
NC_035100.1	1006508	.	G	T	.	.	MAF_INRAE=13.924;MAF_USDA=12.941
NC_035100.1	1006526	.	G	T	.	.	MAF_INRAE=31.646;MAF_USDA=25.882
NC_035100.1	1006623	.	C	T	.	.	MAF_INRAE=2.532;MAF_USDA=6.25
NC_035100.1	1006703	.	C	A	.	.	MAF_INRAE=2.532;MAF_USDA=6.25
NC_035100.1	1006706	.	T	C	.	.	MAF_USDA=2.459
NC_035100.1	1006765	.	C	G	.	.	MAF_INRAE=5.263;MAF_USDA=6.471
NC_035100.1	1006782	.	G	A	.	.	MAF_INRAE=5.263;MAF_USDA=6.471
NC_035100.1	1006804	.	G	A	.	.	MAF_INRAE=33.544;MAF_USDA=8.824
NC_035100.1	1006870	.	G	C	.	.	MAF_INRAE=22.785;MAF_USDA=4.098
NC_035100.1	1006905	.	G	A	.	.	MAF_INRAE=15.823;MAF_USDA=12.941
NC_035100.1	1007127	.	A	T	.	.	MAF_INRAE=5.263;MAF_USDA=7.059
NC_035100.1	1007169	.	G	C	.	.	MAF_USDA=2.459
NC_035100.1	1007237	.	C	T	.	.	MAF_USDA=4.918
NC_035100.1	1007444	.	C	T	.	.	MAF_USDA=7.059
NC_035100.1	1007544	.	C	T	.	.	MAF_USDA=4.918
NC_035100.1	1007591	.	A	G	.	.	MAF_INRAE=1.667
NC_035100.1	1007605	.	G	T	.	.	MAF_INRAE=2.532;MAF_USDA=6.25
NC_035100.1	1007669	.	T	A	.	.	MAF_INRAE=25.316;MAF_USDA=18.452
NC_035100.1	1007731	.	G	C	.	.	MAF_INRAE=13.291;MAF_USDA=17.647
NC_035100.1	1007789	.	C	A	.	.	MAF_USDA=1.639
NC_035100.1	1007805	.	G	A	.	.	MAF_USDA=2.459
NC_035100.1	1007821	.	T	C	.	.	MAF_INRAE=5.263;MAF_USDA=7.059
NC_035100.1	1007829	.	T	C	.	.	MAF_INRAE=5.263;MAF_USDA=7.059
NC_035100.1	1007891	.	C	A	.	.	MAF_USDA=1.639
NC_035100.1	1007920	.	C	T	.	.	MAF_USDA=1.639
NC_035100.1	1007930	.	T	C	.	.	MAF_INRAE=24.051;MAF_USDA=2.459
NC_035100.1	1007932	.	G	A	.	.	MAF_INRAE=21.667;MAF_USDA=2.459
NC_035100.1	1008075	.	G	A	.	.	MAF_INRAE=11.667;MAF_USDA=6.557
NC_035100.1	1008275	.	C	T	.	.	MAF_USDA=2.459
NC_035100.1	1008404	.	T	C	.	.	MAF_INRAE=8.861;MAF_USDA=12.353
NC_035100.1	1008405	.	T	C	.	.	MAF_INRAE=11.667;MAF_USDA=18.235
NC_035100.1	1008406	.	T	C	.	.	MAF_INRAE=11.667;MAF_USDA=8.333
NC_035100.1	1008407	.	C	T	.	.	MAF_INRAE=39.241;MAF_USDA=43.75
NC_035100.1	1008451	.	T	C	.	.	MAF_USDA=4.098
NC_035100.1	1008583	.	T	G	.	.	MAF_INRAE=22.785;MAF_USDA=21.176
NC_035100.1	1008586	.	T	G	.	.	MAF_USDA=2.459
NC_035100.1	1008680	.	A	C	.	.	MAF_INRAE=10.0;MAF_USDA=8.333
NC_035100.1	1008703	.	C	A	.	.	MAF_INRAE=13.924;MAF_USDA=18.235
NC_035100.1	1008725	.	G	A	.	.	MAF_INRAE=3.797;MAF_USDA=19.412
NC_035100.1	1008960	.	A	T	.	.	MAF_INRAE=2.532;MAF_USDA=12.941
NC_035100.1	1009026	.	C	T	.	.	MAF_USDA=2.459
NC_035100.1	1009105	.	C	T	.	.	MAF_INRAE=8.861;MAF_USDA=12.353
NC_035100.1	1009297	.	T	C	.	.	MAF_USDA=5.738
NC_035100.1	1009300	.	C	A	.	.	MAF_INRAE=1.667
NC_035100.1	1009320	.	G	T	.	.	MAF_INRAE=23.418;MAF_USDA=18.235
NC_035100.1	1009370	.	G	A	.	.	MAF_USDA=8.824
NC_035100.1	1009372	.	T	A	.	.	MAF_INRAE=21.667;MAF_USDA=4.098
NC_035100.1	1009416	.	G	A	.	.	MAF_USDA=2.459
NC_035100.1	1009422	.	A	T	.	.	MAF_USDA=1.639
NC_035100.1	1009428	.	A	C	.	.	MAF_USDA=3.279
NC_035100.1	1009478	.	G	A	.	.	MAF_USDA=3.529
NC_035100.1	1009557	.	G	T	.	.	MAF_INRAE=24.051;MAF_USDA=8.197
NC_035100.1	1009566	.	G	T	.	.	MAF_INRAE=49.367;MAF_USDA=48.235
NC_035100.1	1009642	.	A	C	.	.	MAF_USDA=7.377
NC_035100.1	1009651	.	A	G	.	.	MAF_USDA=6.557
NC_035100.1	1009664	.	T	C	.	.	MAF_INRAE=24.051;MAF_USDA=6.557
NC_035100.1	1009700	.	A	C	.	.	MAF_INRAE=5.263
NC_035100.1	1009715	.	A	G	.	.	MAF_INRAE=15.0;MAF_USDA=10.0
NC_035100.1	1009728	.	C	G	.	.	MAF_INRAE=22.5
NC_035100.1	1009730	.	A	G	.	.	MAF_INRAE=2.532
NC_035100.1	1009742	.	G	C	.	.	MAF_INRAE=48.734;MAF_USDA=48.81
NC_035100.1	1009814	.	G	A	.	.	MAF_INRAE=26.582;MAF_USDA=43.452
NC_035100.1	1009835	.	C	A	.	.	MAF_INRAE=49.367;MAF_USDA=47.619
NC_035100.1	1009842	.	T	G	.	.	MAF_INRAE=6.329;MAF_USDA=6.548
NC_035100.1	1009906	.	C	T	.	.	MAF_USDA=2.459
NC_035100.1	1009910	.	G	A	.	.	MAF_INRAE=24.051;MAF_USDA=20.588
NC_035100.1	1009952	.	G	A	.	.	MAF_INRAE=24.051;MAF_USDA=8.197
NC_035100.1	1009954	.	G	A	.	.	MAF_USDA=1.639
NC_035100.1	1009982	.	C	G	.	.	MAF_USDA=4.098
NC_035100.1	1010078	.	G	A	.	.	MAF_USDA=5.294
NC_035100.1	1010119	.	A	G	.	.	MAF_INRAE=24.051;MAF_USDA=9.016
NC_035100.1	1010141	.	G	A	.	.	MAF_USDA=1.639
NC_035100.1	1010151	.	C	T	.	.	MAF_USDA=2.459
NC_035100.1	1010180	.	ATTCTGTGCTTCCAACG	ATTCTGTGCTTCCAACT	.	.	MAF_USDA=41.667
NC_035100.1	1010196	.	G	T	.	.	MAF_INRAE=49.367;MAF_USDA=45.833
NC_035100.1	1010227	.	C	G	.	.	MAF_INRAE=23.418;MAF_USDA=19.412
NC_035100.1	1010329	.	A	G	.	.	MAF_USDA=1.639
NC_035100.1	1010337	.	A	T	.	.	MAF_USDA=1.639
NC_035100.1	1010374	.	C	T	.	.	MAF_INRAE=23.418
NC_035100.1	1010456	.	G	C	.	.	MAF_INRAE=8.861;MAF_USDA=12.353
NC_035100.1	1010802	.	A	G	.	.	MAF_INRAE=8.861;MAF_USDA=11.765
NC_035100.1	1010811	.	A	G	.	.	MAF_USDA=1.639
NC_035100.1	1010925	.	A	C	.	.	MAF_USDA=3.39
NC_035100.1	1011006	.	T	C	.	.	MAF_INRAE=24.051;MAF_USDA=10.656
NC_035100.1	1011010	.	G	A	.	.	MAF_USDA=2.459
NC_035100.1	1011012	.	A	T	.	.	MAF_INRAE=24.051;MAF_USDA=8.197
NC_035100.1	1011014	.	C	T	.	.	MAF_INRAE=21.667;MAF_USDA=4.098
NC_035100.1	1011087	.	C	T	.	.	MAF_USDA=5.294
NC_035100.1	1011102	.	G	A	.	.	MAF_INRAE=22.785;MAF_USDA=6.557
NC_035100.1	1011134	.	T	A	.	.	MAF_INRAE=21.519;MAF_USDA=5.0
NC_035100.1	1011284	.	G	A	.	.	MAF_INRAE=49.367;MAF_USDA=48.235
NC_035100.1	1011316	.	G	C	.	.	MAF_INRAE=11.667;MAF_USDA=5.738
NC_035100.1	1011329	.	G	T	.	.	MAF_INRAE=5.263;MAF_USDA=7.059
NC_035100.1	1011382	.	C	A	.	.	MAF_USDA=2.459
NC_035100.1	1011457	.	C	T	.	.	MAF_INRAE=24.051;MAF_USDA=19.412
NC_035100.1	1011499	.	A	G	.	.	MAF_INRAE=24.051;MAF_USDA=7.647
NC_035100.1	1011560	.	C	A	.	.	MAF_INRAE=24.051;MAF_USDA=4.098
NC_035100.1	1011583	.	A	G	.	.	MAF_USDA=1.639
NC_035100.1	1011654	.	G	T	.	.	MAF_INRAE=21.667
NC_035100.1	1011661	.	A	T	.	.	MAF_INRAE=21.667
NC_035100.1	1011670	.	A	G	.	.	MAF_USDA=41.176
NC_035100.1	1011720	.	T	C	.	.	MAF_USDA=2.459
NC_035100.1	1011733	.	T	C	.	.	MAF_INRAE=24.051;MAF_USDA=20.833
NC_035100.1	1011878	.	G	T	.	.	MAF_USDA=4.098
NC_035100.1	1011923	.	C	T	.	.	MAF_INRAE=22.785;MAF_USDA=1.639
NC_035100.1	1012013	.	T	A	.	.	MAF_INRAE=24.051;MAF_USDA=8.197
NC_035100.1	1012156	.	G	A	.	.	MAF_INRAE=10.0
NC_035100.1	1012163	.	A	C	.	.	MAF_INRAE=5.263;MAF_USDA=7.143
NC_035100.1	1012219	.	G	A	.	.	MAF_INRAE=24.051;MAF_USDA=7.377
NC_035100.1	1012259	.	C	T	.	.	MAF_INRAE=6.329;MAF_USDA=5.882
NC_035100.1	1012260	.	G	A	.	.	MAF_INRAE=24.051;MAF_USDA=4.918
NC_035100.1	1012264	.	T	C	.	.	MAF_INRAE=38.333;MAF_USDA=46.471
NC_035100.1	1012285	.	C	T	.	.	MAF_INRAE=6.329;MAF_USDA=5.294
NC_035100.1	1012325	.	C	G	.	.	MAF_USDA=1.639
NC_035100.1	1012379	.	C	T	.	.	MAF_INRAE=10.833;MAF_USDA=1.176
NC_035100.1	1012574	.	T	G	.	.	MAF_INRAE=23.418;MAF_USDA=4.098
NC_035100.1	1012594	.	T	G	.	.	MAF_INRAE=6.667
NC_035100.1	1012629	.	G	T	.	.	MAF_INRAE=26.667
NC_035100.1	1012647	.	T	C	.	.	MAF_USDA=2.459
NC_035100.1	1012659	.	G	A	.	.	MAF_INRAE=33.333
NC_035100.1	1012662	.	A	T	.	.	MAF_INRAE=33.333
NC_035100.1	1012672	.	G	A	.	.	MAF_USDA=4.118
NC_035100.1	1012680	.	C	A	.	.	MAF_INRAE=25.833
NC_035100.1	1012732	.	C	T	.	.	MAF_USDA=2.459
NC_035100.1	1012871	.	C	A	.	.	MAF_INRAE=24.051;MAF_USDA=8.235
NC_035100.1	1012921	.	A	G	.	.	MAF_USDA=3.279
NC_035100.1	1012967	.	C	G	.	.	MAF_USDA=1.639
NC_035100.1	1012971	.	C	G	.	.	MAF_USDA=1.639
NC_035100.1	1012972	.	T	C	.	.	MAF_USDA=2.459
NC_035100.1	1012975	.	T	C	.	.	MAF_USDA=1.639
NC_035100.1	1012995	.	C	T	.	.	MAF_USDA=3.279
NC_035100.1	1012998	.	A	G	.	.	MAF_USDA=1.639
NC_035100.1	1013012	.	G	C	.	.	MAF_USDA=2.459
NC_035100.1	1013033	.	G	T	.	.	MAF_USDA=3.279
NC_035100.1	1013079	.	C	A	.	.	MAF_USDA=43.75
NC_035100.1	1013080	.	A	T	.	.	MAF_USDA=43.75
NC_035100.1	1013146	.	A	C	.	.	MAF_INRAE=13.333;MAF_USDA=27.083
NC_035100.1	1013206	.	A	C	.	.	MAF_INRAE=8.861;MAF_USDA=5.294
NC_035100.1	1013438	.	G	A	.	.	MAF_INRAE=40.506;MAF_USDA=42.353
NC_035100.1	1013480	.	C	G	.	.	MAF_INRAE=39.873;MAF_USDA=47.059
NC_035100.1	1013488	.	T	C	.	.	MAF_USDA=3.279
NC_035100.1	1013517	.	C	A	.	.	MAF_USDA=1.639
NC_035100.1	1013529	.	T	C	.	.	MAF_USDA=4.098
NC_035100.1	1013582	.	A	G	.	.	MAF_USDA=4.118
NC_035100.1	1013646	.	C	T	.	.	MAF_USDA=2.459
NC_035100.1	1013729	.	T	G	.	.	MAF_INRAE=23.418;MAF_USDA=7.5
NC_035100.1	1013779	.	A	G	.	.	MAF_INRAE=8.228;MAF_USDA=16.471
NC_035100.1	1013861	.	C	T	.	.	MAF_INRAE=24.051;MAF_USDA=8.197
NC_035100.1	1014025	.	G	T	.	.	MAF_INRAE=15.19;MAF_USDA=14.706
NC_035100.1	1014027	.	G	A	.	.	MAF_INRAE=24.051;MAF_USDA=8.197
NC_035100.1	1014188	.	A	G	.	.	MAF_USDA=4.098
NC_035100.1	1014197	.	A	T	.	.	MAF_USDA=1.639
NC_035100.1	1014241	.	T	A	.	.	MAF_USDA=6.25
NC_035100.1	1014264	.	T	A	.	.	MAF_USDA=4.098
NC_035100.1	1014363	.	G	A	.	.	MAF_USDA=1.639
NC_035100.1	1014477	.	A	C	.	.	MAF_INRAE=24.051;MAF_USDA=4.098
NC_035100.1	1014588	.	G	A	.	.	MAF_USDA=1.639
NC_035100.1	1014640	.	C	T	.	.	MAF_USDA=9.016
NC_035100.1	1014836	.	C	T	.	.	MAF_USDA=1.639
NC_035100.1	1014927	.	T	G	.	.	MAF_INRAE=5.263;MAF_USDA=19.412
NC_035100.1	1014937	.	C	A	.	.	MAF_USDA=2.459
NC_035100.1	1014945	.	A	T	.	.	MAF_USDA=11.176
NC_035100.1	1016203	.	C	T	.	.	MAF_USDA=16.667
NC_035100.1	1016416	.	G	C	.	.	MAF_INRAE=24.051;MAF_USDA=3.333
NC_035100.1	1016517	.	C	T	.	.	MAF_USDA=3.333
NC_035100.1	1016529	.	C	A	.	.	MAF_USDA=3.279
NC_035100.1	1016567	.	T	A	.	.	MAF_INRAE=24.051;MAF_USDA=16.471
NC_035100.1	1016731	.	C	G	.	.	MAF_USDA=4.118
NC_035100.1	1016743	.	C	T	.	.	MAF_INRAE=25.949;MAF_USDA=21.765
NC_035100.1	1016769	.	C	T	.	.	MAF_USDA=1.639
NC_035100.1	1016798	.	T	C	.	.	MAF_INRAE=8.861;MAF_USDA=18.235
NC_035100.1	1016833	.	C	T	.	.	MAF_INRAE=6.329;MAF_USDA=6.471
NC_035100.1	1016850	.	G	T	.	.	MAF_USDA=4.706
NC_035100.1	1016913	.	T	A	.	.	MAF_INRAE=5.263;MAF_USDA=7.059
NC_035100.1	1016917	.	T	C	.	.	MAF_INRAE=23.418;MAF_USDA=7.377
NC_035100.1	1016952	.	C	T	.	.	MAF_USDA=2.459
NC_035100.1	1017087	.	G	A	.	.	MAF_INRAE=24.684;MAF_USDA=17.059
NC_035100.1	1017246	.	T	C	.	.	MAF_USDA=1.639
NC_035100.1	1017404	.	G	A	.	.	MAF_USDA=3.279
NC_035100.1	1017407	.	G	A	.	.	MAF_USDA=3.279
NC_035100.1	1017413	.	G	A	.	.	MAF_USDA=3.279
NC_035100.1	1017424	.	T	A	.	.	MAF_USDA=3.279
NC_035100.1	1017430	.	T	A	.	.	MAF_USDA=3.279
NC_035100.1	1017504	.	A	C	.	.	MAF_INRAE=22.785;MAF_USDA=1.639
NC_035100.1	1017550	.	A	G	.	.	MAF_USDA=2.459
NC_035100.1	1017554	.	T	G	.	.	MAF_INRAE=10.759;MAF_USDA=1.639
NC_035100.1	1017572	.	C	T	.	.	MAF_INRAE=8.861;MAF_USDA=16.471
NC_035100.1	1017630	.	C	T	.	.	MAF_INRAE=23.418;MAF_USDA=7.377
NC_035100.1	1017703	.	T	A	.	.	MAF_USDA=4.098
NC_035100.1	1017803	.	C	T	.	.	MAF_INRAE=8.861;MAF_USDA=16.471
NC_035100.1	1017805	.	G	A	.	.	MAF_INRAE=24.051;MAF_USDA=2.459
NC_035100.1	1017817	.	A	T	.	.	MAF_INRAE=6.329;MAF_USDA=6.471
NC_035100.1	1018013	.	A	G	.	.	MAF_USDA=3.279
NC_035100.1	1018038	.	G	A	.	.	MAF_USDA=2.459
NC_035100.1	1018146	.	A	G	.	.	MAF_USDA=3.279
NC_035100.1	1018480	.	C	T	.	.	MAF_USDA=3.279
NC_035100.1	1018481	.	G	T	.	.	MAF_USDA=1.639
NC_035100.1	1018559	.	T	C	.	.	MAF_USDA=2.459
NC_035100.1	1018612	.	C	A	.	.	MAF_INRAE=5.063
NC_035100.1	1018613	.	C	T	.	.	MAF_INRAE=10.833;MAF_USDA=1.765
NC_035100.1	1018646	.	T	C	.	.	MAF_INRAE=5.263;MAF_USDA=7.059
NC_035100.1	1018660	.	C	T	.	.	MAF_INRAE=8.861;MAF_USDA=16.471
NC_035100.1	1018684	.	G	T	.	.	MAF_USDA=4.098
NC_035100.1	1018766	.	A	G	.	.	MAF_INRAE=24.051;MAF_USDA=17.647
NC_035100.1	1018786	.	A	C	.	.	MAF_USDA=4.918
NC_035100.1	1018817	.	G	A	.	.	MAF_USDA=1.639
NC_035100.1	1018834	.	T	A	.	.	MAF_INRAE=24.051;MAF_USDA=18.235
NC_035100.1	1018840	.	G	T	.	.	MAF_INRAE=24.051;MAF_USDA=19.412
NC_035100.1	1018961	.	C	A	.	.	MAF_USDA=3.279
NC_035100.1	1018962	.	T	A	.	.	MAF_USDA=3.279
NC_035100.1	1018971	.	G	A	.	.	MAF_INRAE=39.241;MAF_USDA=31.765
NC_035100.1	1018974	.	A	G	.	.	MAF_USDA=4.098
NC_035100.1	1019005	.	C	T	.	.	MAF_USDA=7.059
NC_035100.1	1019006	.	G	A	.	.	MAF_USDA=12.941
NC_035100.1	1019044	.	C	T	.	.	MAF_USDA=4.098
NC_035100.1	1019053	.	A	G	.	.	MAF_USDA=4.918
NC_035100.1	1019125	.	C	T	.	.	MAF_USDA=2.459
NC_035100.1	1019163	.	G	A	.	.	MAF_USDA=4.098
NC_035100.1	1019309	.	G	A	.	.	MAF_INRAE=8.861;MAF_USDA=17.647
NC_035100.1	1019310	.	C	T	.	.	MAF_USDA=4.098
NC_035100.1	1019343	.	G	C	.	.	MAF_USDA=3.279
NC_035100.1	1019380	.	A	T	.	.	MAF_USDA=4.098
NC_035100.1	1019383	.	C	G	.	.	MAF_USDA=3.279
NC_035100.1	1019498	.	T	C	.	.	MAF_USDA=4.098
NC_035100.1	1019506	.	A	G	.	.	MAF_USDA=4.098
NC_035100.1	1019511	.	C	A	.	.	MAF_USDA=4.098
NC_035100.1	1019635	.	C	T	.	.	MAF_INRAE=8.861;MAF_USDA=4.706
NC_035100.1	1019652	.	A	T	.	.	MAF_USDA=6.471
NC_035100.1	1019653	.	T	A	.	.	MAF_USDA=6.471
NC_035100.1	1019675	.	A	G	.	.	MAF_USDA=2.459
NC_035100.1	1019717	.	G	A	.	.	MAF_INRAE=8.861;MAF_USDA=12.353
NC_035100.1	1019721	.	C	T	.	.	MAF_INRAE=10.833;MAF_USDA=1.176
NC_035100.1	1019761	.	A	G	.	.	MAF_INRAE=12.5;MAF_USDA=7.5
NC_035100.1	1019978	.	G	A	.	.	MAF_INRAE=3.333;MAF_USDA=18.75
NC_035100.1	1019982	.	G	A	.	.	MAF_USDA=3.333
NC_035100.1	1019992	.	T	C	.	.	MAF_USDA=1.639
NC_035100.1	1020012	.	C	A	.	.	MAF_INRAE=39.241;MAF_USDA=25.0
NC_035100.1	1020051	.	C	T	.	.	MAF_USDA=1.639
NC_035100.1	1020059	.	T	C	.	.	MAF_USDA=8.333
NC_035100.1	1020086	.	C	G	.	.	MAF_INRAE=21.053;MAF_USDA=5.882
NC_035100.1	1020113	.	G	A	.	.	MAF_USDA=2.459
NC_035100.1	1020403	.	A	G	.	.	MAF_INRAE=32.278;MAF_USDA=24.118
NC_035100.1	1020457	.	A	T	.	.	MAF_INRAE=10.526
NC_035100.1	1020529	.	C	A	.	.	MAF_INRAE=6.329;MAF_USDA=9.412
NC_035100.1	1020634	.	G	A	.	.	MAF_USDA=2.459
NC_035100.1	1020638	.	A	G	.	.	MAF_USDA=1.639
NC_035100.1	1021050	.	G	A	.	.	MAF_USDA=3.279
NC_035100.1	1021091	.	T	C	.	.	MAF_USDA=3.279
NC_035100.1	1021123	.	C	T	.	.	MAF_INRAE=22.152;MAF_USDA=6.557
NC_035100.1	1021127	.	T	A	.	.	MAF_USDA=4.098
NC_035100.1	1021339	.	A	G	.	.	MAF_INRAE=24.051;MAF_USDA=5.738
NC_035100.1	1021406	.	C	T	.	.	MAF_USDA=4.098
NC_035100.1	1021496	.	A	T	.	.	MAF_INRAE=5.063;MAF_USDA=3.279
NC_035100.1	1021504	.	G	T	.	.	MAF_USDA=1.639
NC_035100.1	1021701	.	C	A	.	.	MAF_USDA=1.639
NC_035100.1	1021724	.	T	C	.	.	MAF_USDA=4.098
NC_035100.1	1021730	.	C	T	.	.	MAF_USDA=4.098
NC_035100.1	1021781	.	G	A	.	.	MAF_USDA=1.639
NC_035100.1	1021784	.	T	C	.	.	MAF_INRAE=25.316;MAF_USDA=2.941
NC_035100.1	1021846	.	C	T	.	.	MAF_USDA=1.639
NC_035100.1	1021904	.	A	T	.	.	MAF_USDA=3.279
NC_035100.1	1021941	.	C	T	.	.	MAF_USDA=5.294
NC_035100.1	1022044	.	C	T	.	.	MAF_USDA=2.083
NC_035100.1	1022064	.	G	A	.	.	MAF_USDA=1.639
NC_035100.1	1022093	.	A	T	.	.	MAF_USDA=2.459
NC_035100.1	1022127	.	C	A	.	.	MAF_INRAE=11.667;MAF_USDA=6.557
NC_035100.1	1022241	.	C	T	.	.	MAF_INRAE=15.823;MAF_USDA=13.529
NC_035100.1	1022771	.	G	C	.	.	MAF_USDA=4.706
NC_035100.1	1022775	.	G	T	.	.	MAF_INRAE=25.833
NC_035100.1	1022777	.	A	C	.	.	MAF_USDA=12.353
NC_035100.1	1022798	.	G	T	.	.	MAF_USDA=3.279
NC_035100.1	1022805	.	C	T	.	.	MAF_INRAE=10.0;MAF_USDA=6.557
NC_035100.1	1022831	.	G	C	.	.	MAF_USDA=10.0
NC_035100.1	1022835	.	G	C	.	.	MAF_USDA=12.5
NC_035100.1	1022837	.	C	A	.	.	MAF_USDA=6.548
NC_035100.1	1022861	.	C	G	.	.	MAF_USDA=4.118
NC_035100.1	1022921	.	C	G	.	.	MAF_USDA=7.738
NC_035100.1	1022925	.	G	C	.	.	MAF_USDA=2.459
NC_035100.1	1022927	.	C	A	.	.	MAF_USDA=13.043
NC_035100.1	1022928	.	G	A	.	.	MAF_USDA=1.765
NC_035100.1	1022951	.	G	C	.	.	MAF_USDA=12.5
NC_035100.1	1022957	.	G	C	.	.	MAF_USDA=18.75
NC_035100.1	1022983	.	G	C	.	.	MAF_USDA=6.471
NC_035100.1	1022989	.	C	A	.	.	MAF_USDA=2.459
NC_035100.1	1023002	.	G	A	.	.	MAF_USDA=1.639
NC_035100.1	1023015	.	G	A	.	.	MAF_INRAE=6.329;MAF_USDA=6.471
NC_035100.1	1023037	.	T	C	.	.	MAF_USDA=34.706
NC_035100.1	1023180	.	G	T	.	.	MAF_USDA=1.639
NC_035100.1	1023626	.	T	G	.	.	MAF_USDA=31.25
NC_035100.1	1023630	.	T	C	.	.	MAF_USDA=2.459
NC_035100.1	1023737	.	A	G	.	.	MAF_USDA=7.059
NC_035100.1	1023833	.	G	A	.	.	MAF_INRAE=24.051;MAF_USDA=8.235
NC_035100.1	1023868	.	G	T	.	.	MAF_USDA=3.279
NC_035100.1	1024017	.	G	T	.	.	MAF_USDA=2.083
NC_035100.1	1024164	.	T	A	.	.	MAF_USDA=2.941
NC_035100.1	1024211	.	C	A	.	.	MAF_USDA=3.279
NC_035100.1	1024341	.	G	A	.	.	MAF_INRAE=13.291
NC_035100.1	1024590	.	G	T	.	.	MAF_INRAE=15.823;MAF_USDA=21.765
NC_035100.1	1024917	.	A	G	.	.	MAF_INRAE=13.291
NC_035100.1	1024919	.	G	A	.	.	MAF_USDA=1.639
NC_035100.1	1025016	.	G	A	.	.	MAF_INRAE=39.873;MAF_USDA=14.118
NC_035100.1	1025043	.	G	A	.	.	MAF_USDA=4.098
NC_035100.1	1025135	.	G	A	.	.	MAF_INRAE=12.5;MAF_USDA=6.557
NC_035100.1	1025419	.	T	C	.	.	MAF_INRAE=8.861
NC_035100.1	1025493	.	C	A	.	.	MAF_USDA=3.279
NC_035100.1	1025519	.	G	A	.	.	MAF_INRAE=41.139;MAF_USDA=24.706
NC_035100.1	1025579	.	G	A	.	.	MAF_INRAE=41.139;MAF_USDA=24.118
NC_035100.1	1025601	.	C	A	.	.	MAF_INRAE=50.0;MAF_USDA=28.824
NC_035100.1	1025604	.	A	G	.	.	MAF_INRAE=2.532;MAF_USDA=2.353
NC_035100.1	1025669	.	G	T	.	.	MAF_INRAE=21.519;MAF_USDA=18.75
NC_035100.1	1025723	.	C	G	.	.	MAF_INRAE=31.646;MAF_USDA=16.471
NC_035100.1	1025771	.	A	T	.	.	MAF_USDA=1.639
NC_035100.1	1025772	.	T	G	.	.	MAF_USDA=1.639
NC_035100.1	1025857	.	G	A	.	.	MAF_INRAE=1.667
NC_035100.1	1025860	.	G	A	.	.	MAF_USDA=1.639
NC_035100.1	1025928	.	G	A	.	.	MAF_USDA=4.098
NC_035100.1	1025933	.	G	A	.	.	MAF_USDA=4.098
NC_035100.1	1025947	.	C	T	.	.	MAF_INRAE=2.532;MAF_USDA=2.941
NC_035100.1	1026024	.	G	T	.	.	MAF_USDA=7.377
NC_035100.1	1026131	.	A	T	.	.	MAF_USDA=4.098
NC_035100.1	1026264	.	A	G	.	.	MAF_INRAE=42.405;MAF_USDA=18.235
NC_035100.1	1026270	.	C	T	.	.	MAF_USDA=3.279
NC_035100.1	1026290	.	G	T	.	.	MAF_INRAE=42.405;MAF_USDA=18.235
NC_035100.1	1026352	.	A	G	.	.	MAF_INRAE=42.405;MAF_USDA=17.059
NC_035100.1	1026380	.	C	T	.	.	MAF_INRAE=7.595;MAF_USDA=5.294
NC_035100.1	1026484	.	C	A	.	.	MAF_USDA=2.5
NC_035100.1	1026498	.	G	C	.	.	MAF_INRAE=2.532;MAF_USDA=6.25
NC_035100.1	1026553	.	T	G	.	.	MAF_INRAE=1.667
NC_035100.1	1026648	.	C	G	.	.	MAF_INRAE=14.557;MAF_USDA=10.588
NC_035100.1	1026709	.	C	T	.	.	MAF_INRAE=2.532;MAF_USDA=8.333
NC_035100.1	1026821	.	C	T	.	.	MAF_USDA=1.639
NC_035100.1	1026876	.	T	C	.	.	MAF_USDA=6.471
NC_035100.1	1026907	.	T	A	.	.	MAF_USDA=1.639
NC_035100.1	1027087	.	C	A	.	.	MAF_USDA=2.459
NC_035100.1	1027096	.	A	G	.	.	MAF_INRAE=10.526;MAF_USDA=17.647
NC_035100.1	1027137	.	C	A	.	.	MAF_INRAE=47.368;MAF_USDA=26.087
NC_035100.1	1027145	.	A	G	.	.	MAF_INRAE=47.368;MAF_USDA=25.0
NC_035100.1	1027714	.	C	A	.	.	MAF_INRAE=11.667;MAF_USDA=6.471
NC_035100.1	1027736	.	T	A	.	.	MAF_INRAE=10.759;MAF_USDA=5.882
NC_035100.1	1027762	.	A	G	.	.	MAF_USDA=2.459
NC_035100.1	1027774	.	T	G	.	.	MAF_USDA=4.098
NC_035100.1	1027850	.	A	G	.	.	MAF_INRAE=9.167
NC_035100.1	1027956	.	G	A	.	.	MAF_USDA=4.167
NC_035100.1	1028017	.	C	T	.	.	MAF_INRAE=2.532;MAF_USDA=2.353
NC_035100.1	1028086	.	C	A	.	.	MAF_INRAE=4.167
NC_035100.1	1028107	.	A	C	.	.	MAF_INRAE=10.0
NC_035100.1	1028110	.	A	G	.	.	MAF_INRAE=10.0
NC_035100.1	1028127	.	G	A	.	.	MAF_INRAE=12.5
NC_035100.1	1028128	.	G	C	.	.	MAF_INRAE=12.5
NC_035100.1	1028182	.	C	T	.	.	MAF_USDA=8.333
NC_035100.1	1028272	.	G	A	.	.	MAF_USDA=3.279
NC_035100.1	1028503	.	C	A	.	.	MAF_USDA=1.639
NC_035100.1	1028705	.	G	A	.	.	MAF_USDA=2.941
NC_035100.1	1028816	.	C	G	.	.	MAF_INRAE=5.063
NC_035100.1	1028859	.	C	T	.	.	MAF_INRAE=15.823;MAF_USDA=12.941
NC_035100.1	1028971	.	G	A	.	.	MAF_USDA=7.377
NC_035100.1	1028980	.	G	T	.	.	MAF_USDA=6.557
NC_035100.1	1028982	.	C	T	.	.	MAF_INRAE=10.759;MAF_USDA=4.098
NC_035100.1	1029018	.	T	G	.	.	MAF_USDA=3.279
NC_035100.1	1029076	.	A	G	.	.	MAF_INRAE=34.177;MAF_USDA=12.353
NC_035100.1	1029787	.	G	A	.	.	MAF_INRAE=10.0;MAF_USDA=2.941
NC_035100.1	1029791	.	C	G	.	.	MAF_USDA=4.098
NC_035100.1	1029821	.	T	G	.	.	MAF_USDA=1.639
NC_035100.1	1029975	.	A	G	.	.	MAF_USDA=4.098
NC_035100.1	1030023	.	A	G	.	.	MAF_INRAE=14.557;MAF_USDA=31.765
NC_035100.1	1030082	.	C	T	.	.	MAF_USDA=1.639
NC_035100.1	1030086	.	C	T	.	.	MAF_INRAE=9.494;MAF_USDA=1.639
NC_035100.1	1031002	.	A	G	.	.	MAF_USDA=3.571
NC_035100.1	1031063	.	G	T	.	.	MAF_USDA=4.167
NC_035100.1	1031103	.	G	T	.	.	MAF_USDA=4.167
NC_035100.1	1031273	.	G	A	.	.	MAF_USDA=1.667
NC_035100.1	1031350	.	C	T	.	.	MAF_INRAE=5.263;MAF_USDA=6.471
NC_035100.1	1031351	.	G	A	.	.	MAF_INRAE=10.833;MAF_USDA=1.176
NC_035100.1	1031379	.	G	A	.	.	MAF_USDA=1.639
NC_035100.1	1031474	.	G	A	.	.	MAF_INRAE=10.759;MAF_USDA=7.059
NC_035100.1	1031510	.	G	A	.	.	MAF_USDA=2.459
NC_035100.1	1031515	.	A	T	.	.	MAF_USDA=2.459
NC_035100.1	1031519	.	A	C	.	.	MAF_USDA=2.459
NC_035100.1	1031538	.	G	T	.	.	MAF_INRAE=34.81;MAF_USDA=12.353
NC_035100.1	1031542	.	G	A	.	.	MAF_USDA=2.459
NC_035100.1	1031683	.	C	A	.	.	MAF_INRAE=36.076;MAF_USDA=49.412
NC_035100.1	1031742	.	G	A	.	.	MAF_USDA=3.279
NC_035100.1	1031861	.	C	T	.	.	MAF_INRAE=34.81;MAF_USDA=12.941
NC_035100.1	1031925	.	C	A	.	.	MAF_USDA=4.098
NC_035100.1	1032045	.	A	G	.	.	MAF_INRAE=12.025;MAF_USDA=10.0
NC_035100.1	1032091	.	C	T	.	.	MAF_USDA=2.459
NC_035100.1	1032207	.	C	G	.	.	MAF_USDA=4.918
NC_035100.1	1032306	.	A	C	.	.	MAF_INRAE=1.667
NC_035100.1	1032309	.	C	T	.	.	MAF_USDA=6.557
NC_035100.1	1032671	.	C	T	.	.	MAF_USDA=2.459
NC_035100.1	1032884	.	A	T	.	.	MAF_INRAE=10.526
NC_035100.1	1033270	.	A	G	.	.	MAF_INRAE=10.526
NC_035100.1	1033333	.	C	A	.	.	MAF_USDA=3.279
NC_035100.1	1033351	.	T	G	.	.	MAF_USDA=4.098
NC_035100.1	1033477	.	A	C	.	.	MAF_USDA=3.279
NC_035100.1	1033570	.	G	A	.	.	MAF_INRAE=34.81;MAF_USDA=12.941
NC_035100.1	1033728	.	T	C	.	.	MAF_INRAE=39.241;MAF_USDA=30.0
NC_035100.1	1034095	.	A	G	.	.	MAF_INRAE=1.667;MAF_USDA=2.353
NC_035100.1	1034121	.	C	T	.	.	MAF_INRAE=10.833;MAF_USDA=8.235
NC_035100.1	1034155	.	G	A	.	.	MAF_INRAE=10.833;MAF_USDA=3.529
NC_035100.1	1034157	.	A	C	.	.	MAF_USDA=1.639
NC_035100.1	1034158	.	G	A	.	.	MAF_USDA=1.639
NC_035100.1	1034394	.	C	T	.	.	MAF_USDA=2.459
NC_035100.1	1035054	.	G	T	.	.	MAF_USDA=2.381
NC_035100.1	1035235	.	A	G	.	.	MAF_INRAE=5.263;MAF_USDA=5.294
NC_035100.1	1035347	.	G	A	.	.	MAF_USDA=2.459
NC_035100.1	1035457	.	G	A	.	.	MAF_USDA=4.098
NC_035100.1	1035505	.	C	T	.	.	MAF_USDA=2.353
NC_035100.1	1035514	.	T	C	.	.	MAF_INRAE=5.063
NC_035100.1	1035553	.	C	T	.	.	MAF_USDA=4.098
NC_035100.1	1035856	.	G	T	.	.	MAF_INRAE=1.667
NC_035100.1	1035884	.	A	C	.	.	MAF_USDA=2.941
NC_035100.1	1035984	.	T	C	.	.	MAF_USDA=4.098
NC_035100.1	1036112	.	A	G	.	.	MAF_USDA=4.098
NC_035100.1	1036297	.	C	T	.	.	MAF_USDA=4.918
NC_035100.1	1036298	.	G	A	.	.	MAF_USDA=1.639
NC_035100.1	1036355	.	C	T	.	.	MAF_USDA=2.353
NC_035100.1	1036378	.	C	A	.	.	MAF_USDA=4.918
NC_035100.1	1036523	.	A	G	.	.	MAF_INRAE=5.063
NC_035100.1	1036535	.	C	A	.	.	MAF_INRAE=5.063
NC_035100.1	1036728	.	G	A	.	.	MAF_INRAE=5.063
NC_035100.1	1036794	.	C	A	.	.	MAF_USDA=1.639
NC_035100.1	1036850	.	G	A	.	.	MAF_INRAE=8.861;MAF_USDA=5.294
NC_035100.1	1037055	.	G	T	.	.	MAF_INRAE=2.5
NC_035100.1	1037058	.	C	T	.	.	MAF_INRAE=3.333
NC_035100.1	1037069	.	T	C	.	.	MAF_USDA=4.098
NC_035100.1	1037079	.	G	C	.	.	MAF_INRAE=6.667
NC_035100.1	1037090	.	G	T	.	.	MAF_INRAE=7.5
NC_035100.1	1037097	.	T	C	.	.	MAF_INRAE=5.833
NC_035100.1	1037098	.	G	A	.	.	MAF_INRAE=5.833
NC_035100.1	1037102	.	T	C	.	.	MAF_INRAE=7.5
NC_035100.1	1037103	.	A	G	.	.	MAF_INRAE=7.5
NC_035100.1	1037115	.	A	C	.	.	MAF_INRAE=5.833
NC_035100.1	1037116	.	T	C	.	.	MAF_INRAE=5.833
NC_035100.1	1037133	.	G	A	.	.	MAF_INRAE=7.5
NC_035100.1	1037136	.	T	G	.	.	MAF_INRAE=7.5
NC_035100.1	1037143	.	C	T	.	.	MAF_USDA=4.167
NC_035100.1	1037154	.	A	G	.	.	MAF_INRAE=5.833
NC_035100.1	1037165	.	A	G	.	.	MAF_INRAE=9.167
NC_035100.1	1037270	.	G	A	.	.	MAF_USDA=3.279
NC_035100.1	1037581	.	T	G	.	.	MAF_USDA=18.75
NC_035100.1	1037773	.	C	T	.	.	MAF_USDA=3.279
NC_035100.1	1037912	.	A	G	.	.	MAF_INRAE=5.063
NC_035100.1	1037939	.	G	T	.	.	MAF_INRAE=10.0;MAF_USDA=3.529
NC_035100.1	1037988	.	T	C	.	.	MAF_INRAE=10.0;MAF_USDA=2.941
NC_035100.1	1038051	.	A	T	.	.	MAF_INRAE=5.063
NC_035100.1	1038093	.	G	A	.	.	MAF_USDA=2.459
NC_035100.1	1038109	.	G	T	.	.	MAF_INRAE=10.833;MAF_USDA=2.941
NC_035100.1	1038110	.	G	A	.	.	MAF_INRAE=10.833;MAF_USDA=2.941
NC_035100.1	1038348	.	C	G	.	.	MAF_INRAE=5.696;MAF_USDA=20.588
NC_035100.1	1038419	.	G	A	.	.	MAF_INRAE=10.526;MAF_USDA=8.197
NC_035100.1	1038429	.	C	T	.	.	MAF_INRAE=6.329;MAF_USDA=12.353
NC_035100.1	1038474	.	C	T	.	.	MAF_USDA=3.614
NC_035100.1	1038561	.	T	G	.	.	MAF_INRAE=8.861;MAF_USDA=7.831
NC_035100.1	1038594	.	G	A	.	.	MAF_USDA=8.475
NC_035100.1	1038609	.	G	T	.	.	MAF_USDA=2.542
NC_035100.1	1038611	.	G	C	.	.	MAF_USDA=4.237
NC_035100.1	1038622	.	C	T	.	.	MAF_INRAE=6.329;MAF_USDA=13.253
NC_035100.1	1038704	.	T	G	.	.	MAF_USDA=10.169
NC_035100.1	1038736	.	A	G	.	.	MAF_USDA=6.25
NC_035100.1	1038779	.	C	A	.	.	MAF_USDA=5.085
NC_035100.1	1038857	.	A	C	.	.	MAF_USDA=10.345
NC_035100.1	1038865	.	A	T	.	.	MAF_INRAE=5.063
NC_035100.1	1038867	.	T	A	.	.	MAF_USDA=5.172
NC_035100.1	1038881	.	C	T	.	.	MAF_USDA=1.695
NC_035100.1	1038890	.	G	C	.	.	MAF_USDA=3.012
NC_035100.1	1038891	.	G	C	.	.	MAF_USDA=3.012
NC_035100.1	1038892	.	C	G	.	.	MAF_USDA=3.012
NC_035100.1	1038933	.	G	A	.	.	MAF_USDA=4.918
NC_035100.1	1038990	.	T	C	.	.	MAF_USDA=5.738
NC_035100.1	1039037	.	T	C	.	.	MAF_INRAE=20.886;MAF_USDA=29.412
NC_035100.1	1039081	.	A	G	.	.	MAF_INRAE=5.263;MAF_USDA=18.824
NC_035100.1	1039162	.	G	A	.	.	MAF_INRAE=34.177;MAF_USDA=21.765
NC_035100.1	1039203	.	C	T	.	.	MAF_INRAE=10.526
NC_035100.1	1039258	.	G	A	.	.	MAF_INRAE=3.333;MAF_USDA=16.667
NC_035100.1	1039274	.	C	A	.	.	MAF_USDA=4.918
NC_035100.1	1039297	.	C	A	.	.	MAF_USDA=17.213
NC_035100.1	1039362	.	G	A	.	.	MAF_INRAE=25.949;MAF_USDA=39.412
NC_035100.1	1039392	.	A	C	.	.	MAF_INRAE=6.329;MAF_USDA=8.824
NC_035100.1	1039414	.	G	A	.	.	MAF_INRAE=5.263;MAF_USDA=5.882
NC_035100.1	1039441	.	A	G	.	.	MAF_USDA=2.941
NC_035100.1	1039448	.	C	T	.	.	MAF_USDA=3.529
NC_035100.1	1039563	.	A	C	.	.	MAF_INRAE=3.333;MAF_USDA=7.738
NC_035100.1	1039574	.	C	T	.	.	MAF_INRAE=15.789;MAF_USDA=1.786
NC_035100.1	1039592	.	G	C	.	.	MAF_USDA=1.667
NC_035100.1	1039676	.	C	A	.	.	MAF_INRAE=37.342;MAF_USDA=20.588
NC_035100.1	1039697	.	T	G	.	.	MAF_INRAE=37.342;MAF_USDA=20.588
NC_035100.1	1039714	.	G	T	.	.	MAF_INRAE=10.833;MAF_USDA=2.459
NC_035100.1	1039739	.	G	A	.	.	MAF_USDA=7.647
NC_035100.1	1039791	.	A	G	.	.	MAF_INRAE=10.127;MAF_USDA=21.765
NC_035100.1	1039793	.	T	C	.	.	MAF_USDA=2.941
NC_035100.1	1039818	.	A	C	.	.	MAF_INRAE=3.333;MAF_USDA=18.235
NC_035100.1	1039837	.	A	G	.	.	MAF_INRAE=5.063
NC_035100.1	1039840	.	A	C	.	.	MAF_INRAE=3.333;MAF_USDA=18.235
NC_035100.1	1039922	.	G	A	.	.	MAF_INRAE=5.263
NC_035100.1	1039925	.	G	T	.	.	MAF_USDA=1.639
NC_035100.1	1039926	.	T	G	.	.	MAF_INRAE=3.333;MAF_USDA=10.0
NC_035100.1	1039934	.	T	C	.	.	MAF_INRAE=3.333;MAF_USDA=7.647
NC_035100.1	1040087	.	C	T	.	.	MAF_INRAE=15.789;MAF_USDA=1.765
NC_035100.1	1040104	.	T	C	.	.	MAF_USDA=4.098
NC_035100.1	1040119	.	G	T	.	.	MAF_INRAE=15.789;MAF_USDA=2.083
NC_035100.1	1040199	.	ACC	ACT	.	.	MAF_USDA=2.083
NC_035100.1	1040209	.	G	T	.	.	MAF_USDA=4.098
NC_035100.1	1040215	.	C	T	.	.	MAF_INRAE=15.823;MAF_USDA=11.765
NC_035100.1	1040227	.	C	T	.	.	MAF_USDA=2.459
NC_035100.1	1040297	.	C	A	.	.	MAF_USDA=3.279
NC_035100.1	1040299	.	C	A	.	.	MAF_USDA=1.639
NC_035100.1	1040379	.	C	T	.	.	MAF_USDA=4.098
NC_035100.1	1040394	.	G	A	.	.	MAF_USDA=2.459
NC_035100.1	1040413	.	G	T	.	.	MAF_INRAE=34.177;MAF_USDA=28.824
NC_035100.1	1040428	.	G	A	.	.	MAF_USDA=1.639
NC_035100.1	1040475	.	C	T	.	.	MAF_USDA=31.25
NC_035100.1	1040569	.	G	T	.	.	MAF_INRAE=48.333;MAF_USDA=47.917
NC_035100.1	1040758	.	A	C	.	.	MAF_USDA=8.235
NC_035100.1	1040855	.	C	T	.	.	MAF_USDA=2.083
NC_035100.1	1040937	.	C	T	.	.	MAF_INRAE=12.5;MAF_USDA=5.294
NC_035100.1	1041059	.	G	T	.	.	MAF_INRAE=34.81;MAF_USDA=22.353
NC_035100.1	1041919	.	G	T	.	.	MAF_USDA=5.294
NC_035100.1	1041929	.	T	C	.	.	MAF_USDA=2.459
NC_035100.1	1042257	.	T	G	.	.	MAF_INRAE=10.526;MAF_USDA=16.471
NC_035100.1	1042317	.	C	T	.	.	MAF_USDA=1.639
NC_035100.1	1042368	.	C	T	.	.	MAF_INRAE=5.063
NC_035100.1	1042371	.	A	C	.	.	MAF_USDA=4.098
NC_035100.1	1042393	.	C	G	.	.	MAF_USDA=1.765
NC_035100.1	1042400	.	T	C	.	.	MAF_INRAE=15.789;MAF_USDA=1.765
NC_035100.1	1042468	.	G	T	.	.	MAF_INRAE=15.789;MAF_USDA=1.765
NC_035100.1	1042501	.	C	T	.	.	MAF_USDA=4.918
NC_035100.1	1042513	.	C	T	.	.	MAF_USDA=8.197
NC_035100.1	1042523	.	C	T	.	.	MAF_USDA=2.459
NC_035100.1	1042642	.	G	A	.	.	MAF_INRAE=23.418;MAF_USDA=27.059
NC_035100.1	1042725	.	C	G	.	.	MAF_USDA=6.557
NC_035100.1	1042741	.	G	A	.	.	MAF_INRAE=15.789;MAF_USDA=7.059
NC_035100.1	1042810	.	A	G	.	.	MAF_INRAE=15.789;MAF_USDA=9.016
NC_035100.1	1042846	.	G	A	.	.	MAF_USDA=7.377
NC_035100.1	1043007	.	G	A	.	.	MAF_INRAE=15.789;MAF_USDA=4.118
NC_035100.1	1043094	.	T	C	.	.	MAF_USDA=10.656
NC_035100.1	1043095	.	G	A	.	.	MAF_INRAE=26.667;MAF_USDA=41.667
NC_035100.1	1043117	.	T	C	.	.	MAF_USDA=1.639
NC_035100.1	1043180	.	T	A	.	.	MAF_INRAE=5.063
NC_035100.1	1043258	.	C	T	.	.	MAF_INRAE=5.063;MAF_USDA=1.639
NC_035100.1	1043259	.	G	A	.	.	MAF_INRAE=20.253;MAF_USDA=12.941
NC_035100.1	1043305	.	G	A	.	.	MAF_USDA=4.098
NC_035100.1	1043432	.	C	A	.	.	MAF_USDA=2.941
NC_035100.1	1043526	.	G	A	.	.	MAF_INRAE=11.667;MAF_USDA=3.279
NC_035100.1	1043555	.	T	C	.	.	MAF_USDA=27.647
NC_035100.1	1043716	.	C	T	.	.	MAF_USDA=4.098
NC_035100.1	1043732	.	G	A	.	.	MAF_USDA=4.098
NC_035100.1	1043823	.	T	A	.	.	MAF_INRAE=28.481;MAF_USDA=28.235
NC_035100.1	1043853	.	G	C	.	.	MAF_USDA=2.459
NC_035100.1	1043883	.	G	A	.	.	MAF_INRAE=12.5;MAF_USDA=6.557
NC_035100.1	1043888	.	T	C	.	.	MAF_INRAE=46.835;MAF_USDA=37.647
NC_035100.1	1043971	.	A	C	.	.	MAF_USDA=5.882
NC_035100.1	1043977	.	A	C	.	.	MAF_INRAE=3.333;MAF_USDA=18.75
NC_035100.1	1043998	.	A	G	.	.	MAF_INRAE=21.053;MAF_USDA=5.294
NC_035100.1	1044095	.	T	A	.	.	MAF_USDA=3.279
NC_035100.1	1044118	.	C	T	.	.	MAF_INRAE=37.342;MAF_USDA=20.0
NC_035100.1	1044157	.	T	C	.	.	MAF_USDA=2.083
NC_035100.1	1044217	.	C	T	.	.	MAF_USDA=3.279
NC_035100.1	1044218	.	A	G	.	.	MAF_USDA=24.706
NC_035100.1	1044224	.	G	A	.	.	MAF_USDA=24.118
NC_035100.1	1044232	.	A	C	.	.	MAF_INRAE=10.759;MAF_USDA=2.941
NC_035100.1	1044488	.	G	C	.	.	MAF_USDA=1.639
NC_035100.1	1044615	.	G	T	.	.	MAF_USDA=12.805
NC_035100.1	1044749	.	G	C	.	.	MAF_INRAE=27.848;MAF_USDA=27.647
NC_035100.1	1044758	.	A	T	.	.	MAF_USDA=3.279
NC_035100.1	1044769	.	A	G	.	.	MAF_INRAE=46.835;MAF_USDA=50.0
NC_035100.1	1044805	.	T	G	.	.	MAF_INRAE=48.101;MAF_USDA=48.214
NC_035100.1	1044837	.	C	T	.	.	MAF_USDA=2.381
NC_035100.1	1044850	.	G	A	.	.	MAF_INRAE=20.253;MAF_USDA=20.0
NC_035100.1	1044883	.	TGCTAACAGCTAACA	TGCTAACAGCTAACG	.	.	MAF_USDA=39.13
NC_035100.1	1044897	.	A	G	.	.	MAF_INRAE=48.333;MAF_USDA=44.915
NC_035100.1	1044950	.	G	A	.	.	MAF_INRAE=46.835;MAF_USDA=48.235
NC_035100.1	1044982	.	C	G	.	.	MAF_USDA=1.639
NC_035100.1	1045009	.	A	G	.	.	MAF_INRAE=46.835;MAF_USDA=49.412
NC_035100.1	1045024	.	A	C	.	.	MAF_USDA=3.529
NC_035100.1	1045041	.	T	G	.	.	MAF_INRAE=47.468;MAF_USDA=33.529
NC_035100.1	1045065	.	G	A	.	.	MAF_INRAE=15.789;MAF_USDA=2.941
NC_035100.1	1045084	.	C	A	.	.	MAF_INRAE=15.789;MAF_USDA=2.941
NC_035100.1	1045176	.	T	A	.	.	MAF_INRAE=47.468;MAF_USDA=46.471
NC_035100.1	1045188	.	C	A	.	.	MAF_INRAE=28.481;MAF_USDA=27.059
NC_035100.1	1045194	.	T	C	.	.	MAF_USDA=17.059
NC_035100.1	1045206	.	C	T	.	.	MAF_USDA=1.639
NC_035100.1	1045207	.	A	G	.	.	MAF_INRAE=47.468;MAF_USDA=47.059
NC_035100.1	1045283	.	T	C	.	.	MAF_INRAE=46.835;MAF_USDA=48.235
NC_035100.1	1045284	.	G	A	.	.	MAF_INRAE=27.5;MAF_USDA=26.471
NC_035100.1	1045303	.	G	A	.	.	MAF_USDA=2.459
NC_035100.1	1045354	.	A	G	.	.	MAF_INRAE=47.468;MAF_USDA=47.647
NC_035100.1	1045355	.	A	C	.	.	MAF_INRAE=49.167;MAF_USDA=47.647
NC_035100.1	1045357	.	T	C	.	.	MAF_INRAE=1.667;MAF_USDA=5.882
NC_035100.1	1045368	.	C	T	.	.	MAF_INRAE=11.667
NC_035100.1	1045418	.	A	T	.	.	MAF_INRAE=46.835;MAF_USDA=48.235
NC_035100.1	1045420	.	G	A	.	.	MAF_INRAE=48.333;MAF_USDA=48.235
NC_035100.1	1045442	.	C	A	.	.	MAF_USDA=5.294
NC_035100.1	1045578	.	G	A	.	.	MAF_USDA=2.459
NC_035100.1	1045602	.	G	T	.	.	MAF_USDA=3.529
NC_035100.1	1045674	.	G	A	.	.	MAF_USDA=1.639
NC_035100.1	1045691	.	T	G	.	.	MAF_USDA=5.882
NC_035100.1	1045714	.	T	C	.	.	MAF_INRAE=46.835;MAF_USDA=48.235
NC_035100.1	1045751	.	C	T	.	.	MAF_INRAE=47.468;MAF_USDA=48.235
NC_035100.1	1045753	.	G	A	.	.	MAF_INRAE=48.333;MAF_USDA=48.235
NC_035100.1	1045785	.	T	G	.	.	MAF_INRAE=46.835;MAF_USDA=47.619
NC_035100.1	1045817	.	T	A	.	.	MAF_INRAE=46.835;MAF_USDA=46.471
NC_035100.1	1045864	.	C	T	.	.	MAF_USDA=5.882
NC_035100.1	1045971	.	C	T	.	.	MAF_INRAE=15.789;MAF_USDA=2.083
NC_035100.1	1045989	.	A	C	.	.	MAF_USDA=2.083
NC_035100.1	1045997	.	A	T	.	.	MAF_INRAE=20.886;MAF_USDA=15.882
NC_035100.1	1046011	.	A	C	.	.	MAF_USDA=1.639
NC_035100.1	1046039	.	A	T	.	.	MAF_INRAE=48.333;MAF_USDA=50.0
NC_035100.1	1046054	.	A	G	.	.	MAF_USDA=3.279
NC_035100.1	1046057	.	A	G	.	.	MAF_INRAE=48.333;MAF_USDA=49.412
NC_035100.1	1046068	.	G	A	.	.	MAF_INRAE=46.835;MAF_USDA=49.412
NC_035100.1	1046077	.	T	C	.	.	MAF_INRAE=12.5;MAF_USDA=6.557
NC_035100.1	1046094	.	C	T	.	.	MAF_INRAE=46.835;MAF_USDA=46.471
NC_035100.1	1046106	.	T	C	.	.	MAF_USDA=5.882
NC_035100.1	1046116	.	C	A	.	.	MAF_USDA=5.882
NC_035100.1	1046117	.	G	T	.	.	MAF_USDA=5.952
NC_035100.1	1046146	.	C	A	.	.	MAF_USDA=4.098
NC_035100.1	1046149	.	T	G	.	.	MAF_INRAE=47.468;MAF_USDA=45.882
NC_035100.1	1046188	.	C	T	.	.	MAF_INRAE=12.5;MAF_USDA=4.918
NC_035100.1	1046211	.	A	G	.	.	MAF_INRAE=46.835;MAF_USDA=45.882
NC_035100.1	1046256	.	A	G	.	.	MAF_INRAE=46.835;MAF_USDA=37.5
NC_035100.1	1046335	.	C	T	.	.	MAF_INRAE=46.835;MAF_USDA=45.294
NC_035100.1	1046336	.	A	G	.	.	MAF_INRAE=48.333;MAF_USDA=47.647
NC_035100.1	1046394	.	T	C	.	.	MAF_INRAE=46.835;MAF_USDA=47.647
NC_035100.1	1046499	.	C	A	.	.	MAF_USDA=1.667
NC_035100.1	1046534	.	G	A	.	.	MAF_INRAE=49.367;MAF_USDA=42.353
NC_035100.1	1046588	.	T	C	.	.	MAF_USDA=1.639
NC_035100.1	1046609	.	C	T	.	.	MAF_INRAE=5.063
NC_035100.1	1046614	.	C	T	.	.	MAF_INRAE=20.253;MAF_USDA=15.882
NC_035100.1	1046691	.	G	T	.	.	MAF_USDA=6.557
NC_035100.1	1046698	.	T	C	.	.	MAF_USDA=3.279
NC_035100.1	1046755	.	A	C	.	.	MAF_INRAE=10.759;MAF_USDA=3.529
NC_035100.1	1046782	.	C	T	.	.	MAF_INRAE=10.526
NC_035100.1	1046786	.	T	C	.	.	MAF_INRAE=12.5;MAF_USDA=6.557
NC_035100.1	1046825	.	T	A	.	.	MAF_INRAE=13.291;MAF_USDA=21.765
NC_035100.1	1046892	.	G	A	.	.	MAF_USDA=4.918
NC_035100.1	1046907	.	C	A	.	.	MAF_USDA=1.765
NC_035100.1	1046926	.	A	G	.	.	MAF_USDA=10.417
NC_035100.1	1046927	.	A	G	.	.	MAF_INRAE=8.228;MAF_USDA=5.294
NC_035100.1	1046956	.	C	T	.	.	MAF_USDA=2.459
NC_035100.1	1046957	.	G	A	.	.	MAF_INRAE=5.263;MAF_USDA=8.235
NC_035100.1	1047079	.	T	A	.	.	MAF_INRAE=5.263;MAF_USDA=5.882
NC_035100.1	1047159	.	G	A	.	.	MAF_INRAE=37.342;MAF_USDA=48.824
NC_035100.1	1047182	.	G	T	.	.	MAF_INRAE=3.333;MAF_USDA=7.647
NC_035100.1	1047184	.	C	T	.	.	MAF_INRAE=3.333;MAF_USDA=7.647
NC_035100.1	1047185	.	G	A	.	.	MAF_INRAE=15.789;MAF_USDA=1.765
NC_035100.1	1047252	.	G	T	.	.	MAF_INRAE=5.263;MAF_USDA=6.25
NC_035100.1	1047302	.	G	T	.	.	MAF_USDA=3.279
NC_035100.1	1047309	.	T	G	.	.	MAF_INRAE=23.333;MAF_USDA=14.118
NC_035100.1	1047334	.	A	C	.	.	MAF_INRAE=12.5;MAF_USDA=6.557
NC_035100.1	1047344	.	A	C	.	.	MAF_INRAE=46.835;MAF_USDA=46.471
NC_035100.1	1047367	.	A	G	.	.	MAF_INRAE=28.481;MAF_USDA=26.471
NC_035100.1	1047386	.	G	T	.	.	MAF_INRAE=15.789;MAF_USDA=2.941
NC_035100.1	1047421	.	A	T	.	.	MAF_USDA=1.639
NC_035100.1	1047431	.	T	A	.	.	MAF_USDA=4.098
NC_035100.1	1048333	.	A	C	.	.	MAF_USDA=4.098
NC_035100.1	1048486	.	C	T	.	.	MAF_USDA=1.639
NC_035100.1	1048501	.	T	A	.	.	MAF_INRAE=3.333;MAF_USDA=7.647
NC_035100.1	1048570	.	T	G	.	.	MAF_USDA=2.459
NC_035100.1	1048584	.	A	C	.	.	MAF_INRAE=12.5;MAF_USDA=15.574
NC_035100.1	1048633	.	G	C	.	.	MAF_USDA=2.083
NC_035100.1	1048634	.	A	C	.	.	MAF_USDA=2.083
NC_035100.1	1048673	.	T	G	.	.	MAF_INRAE=36.076;MAF_USDA=46.471
NC_035100.1	1048674	.	A	G	.	.	MAF_USDA=1.667
NC_035100.1	1048803	.	G	T	.	.	MAF_INRAE=36.076;MAF_USDA=47.059
NC_035100.1	1048921	.	G	T	.	.	MAF_USDA=1.639
NC_035100.1	1049102	.	C	T	.	.	MAF_INRAE=36.076;MAF_USDA=46.471
NC_035100.1	1049209	.	G	A	.	.	MAF_USDA=6.471
NC_035100.1	1049217	.	A	G	.	.	MAF_INRAE=11.667;MAF_USDA=15.574
NC_035100.1	1049296	.	T	A	.	.	MAF_INRAE=36.076;MAF_USDA=46.471
NC_035100.1	1049321	.	T	A	.	.	MAF_INRAE=36.076;MAF_USDA=46.471
NC_035100.1	1049336	.	C	G	.	.	MAF_INRAE=10.759;MAF_USDA=1.639
NC_035100.1	1049341	.	T	G	.	.	MAF_INRAE=39.241;MAF_USDA=45.833
NC_035100.1	1049344	.	G	A	.	.	MAF_INRAE=39.167;MAF_USDA=46.471
NC_035100.1	1049369	.	A	G	.	.	MAF_INRAE=36.076;MAF_USDA=48.824
NC_035100.1	1049395	.	G	A	.	.	MAF_INRAE=5.263
NC_035100.1	1049418	.	T	C	.	.	MAF_INRAE=36.076;MAF_USDA=46.471
NC_035100.1	1049421	.	C	T	.	.	MAF_INRAE=39.167;MAF_USDA=46.471
NC_035100.1	1049446	.	T	C	.	.	MAF_INRAE=15.789;MAF_USDA=2.941
NC_035100.1	1049526	.	T	C	.	.	MAF_INRAE=12.5;MAF_USDA=6.557
NC_035100.1	1049538	.	C	A	.	.	MAF_INRAE=36.709;MAF_USDA=47.059
NC_035100.1	1049564	.	A	G	.	.	MAF_INRAE=15.789;MAF_USDA=1.765
NC_035100.1	1049614	.	T	A	.	.	MAF_INRAE=36.076;MAF_USDA=47.059
NC_035100.1	1049624	.	T	G	.	.	MAF_USDA=5.738
NC_035100.1	1049695	.	C	A	.	.	MAF_INRAE=36.076;MAF_USDA=25.294
NC_035100.1	1049696	.	A	T	.	.	MAF_USDA=3.279
NC_035100.1	1049697	.	C	T	.	.	MAF_USDA=7.377
NC_035100.1	1049707	.	A	C	.	.	MAF_INRAE=36.076;MAF_USDA=47.059
NC_035100.1	1049736	.	A	C	.	.	MAF_INRAE=36.076;MAF_USDA=46.471
NC_035100.1	1049741	.	C	A	.	.	MAF_INRAE=36.076;MAF_USDA=46.471
NC_035100.1	1049765	.	A	G	.	.	MAF_INRAE=5.063
NC_035100.1	1049785	.	C	A	.	.	MAF_INRAE=36.076;MAF_USDA=45.882
NC_035100.1	1049826	.	G	A	.	.	MAF_INRAE=36.076;MAF_USDA=45.882
NC_035100.1	1049830	.	A	T	.	.	MAF_INRAE=39.167;MAF_USDA=45.882
NC_035100.1	1049836	.	T	A	.	.	MAF_USDA=3.279
NC_035100.1	1049838	.	A	C	.	.	MAF_INRAE=36.076;MAF_USDA=45.882
NC_035100.1	1049930	.	G	A	.	.	MAF_USDA=3.279
NC_035100.1	1049966	.	T	C	.	.	MAF_USDA=1.639
NC_035100.1	1049983	.	T	G	.	.	MAF_USDA=43.529
NC_035100.1	1050005	.	A	T	.	.	MAF_INRAE=5.0
NC_035100.1	1050034	.	T	A	.	.	MAF_USDA=25.0
NC_035100.1	1050122	.	A	T	.	.	MAF_INRAE=1.667
NC_035100.1	1050124	.	A	T	.	.	MAF_INRAE=1.667;MAF_USDA=25.0
NC_035100.1	1050176	.	A	C	.	.	MAF_USDA=4.167
NC_035100.1	1050209	.	T	A	.	.	MAF_INRAE=4.167;MAF_USDA=4.098
NC_035100.1	1050211	.	T	C	.	.	MAF_INRAE=4.167
NC_035100.1	1050212	.	G	A	.	.	MAF_INRAE=6.667
NC_035100.1	1050219	.	T	G	.	.	MAF_INRAE=5.833
NC_035100.1	1050223	.	C	A	.	.	MAF_INRAE=3.333
NC_035100.1	1050305	.	A	C	.	.	MAF_INRAE=12.5;MAF_USDA=5.738
NC_035100.1	1050399	.	C	T	.	.	MAF_USDA=1.639
NC_035100.1	1050425	.	C	T	.	.	MAF_INRAE=15.789;MAF_USDA=2.941
NC_035100.1	1050461	.	G	A	.	.	MAF_USDA=4.098
NC_035100.1	1050463	.	T	C	.	.	MAF_INRAE=31.646;MAF_USDA=45.294
NC_035100.1	1050517	.	A	C	.	.	MAF_USDA=5.738
NC_035100.1	1050535	.	A	T	.	.	MAF_INRAE=23.418;MAF_USDA=28.689
NC_035100.1	1050646	.	T	A	.	.	MAF_INRAE=5.263;MAF_USDA=2.381
NC_035100.1	1050692	.	G	C	.	.	MAF_USDA=4.706
NC_035100.1	1050715	.	C	T	.	.	MAF_USDA=1.639
NC_035100.1	1050726	.	T	G	.	.	MAF_INRAE=48.734;MAF_USDA=47.647
NC_035100.1	1050768	.	A	T	.	.	MAF_USDA=1.639
NC_035100.1	1050862	.	C	T	.	.	MAF_USDA=4.167
NC_035100.1	1050869	.	G	C	.	.	MAF_INRAE=5.063;MAF_USDA=13.69
NC_035100.1	1050897	.	G	A	.	.	MAF_USDA=1.639
NC_035100.1	1050925	.	T	G	.	.	MAF_USDA=2.459
NC_035100.1	1050935	.	C	A	.	.	MAF_INRAE=16.667
NC_035100.1	1050938	.	A	T	.	.	MAF_INRAE=16.667
NC_035100.1	1050978	.	G	A	.	.	MAF_USDA=45.833
NC_035100.1	1051064	.	C	T	.	.	MAF_USDA=2.5
NC_035100.1	1051100	.	G	A	.	.	MAF_INRAE=25.316;MAF_USDA=25.882
NC_035100.1	1051103	.	G	A	.	.	MAF_USDA=1.639
NC_035100.1	1051120	.	G	T	.	.	MAF_INRAE=46.835;MAF_USDA=49.412
NC_035100.1	1051172	.	A	G	.	.	MAF_USDA=6.557
NC_035100.1	1051364	.	G	T	.	.	MAF_INRAE=48.101;MAF_USDA=50.0
NC_035100.1	1051371	.	A	C	.	.	MAF_USDA=2.083
NC_035100.1	1051388	.	G	A	.	.	MAF_INRAE=26.582;MAF_USDA=24.118
NC_035100.1	1051473	.	A	C	.	.	MAF_INRAE=23.418;MAF_USDA=12.353
NC_035100.1	1051545	.	A	G	.	.	MAF_USDA=1.639
NC_035100.1	1051601	.	G	A	.	.	MAF_INRAE=46.835;MAF_USDA=27.059
NC_035100.1	1051648	.	A	G	.	.	MAF_INRAE=5.063;MAF_USDA=9.412
NC_035100.1	1051705	.	G	A	.	.	MAF_INRAE=25.316;MAF_USDA=25.882
NC_035100.1	1051796	.	T	C	.	.	MAF_INRAE=29.114;MAF_USDA=37.059
NC_035100.1	1051828	.	A	T	.	.	MAF_INRAE=43.038;MAF_USDA=48.235
NC_035100.1	1051904	.	A	C	.	.	MAF_INRAE=31.013;MAF_USDA=22.353
NC_035100.1	1051910	.	T	G	.	.	MAF_INRAE=48.734;MAF_USDA=47.647
NC_035100.1	1051945	.	C	T	.	.	MAF_USDA=1.639
NC_035100.1	1051947	.	G	A	.	.	MAF_INRAE=24.684;MAF_USDA=25.294
NC_035100.1	1051995	.	T	G	.	.	MAF_USDA=1.639
NC_035100.1	1052042	.	T	C	.	.	MAF_USDA=4.706
NC_035100.1	1052176	.	G	A	.	.	MAF_INRAE=3.333;MAF_USDA=7.647
NC_035100.1	1052188	.	G	A	.	.	MAF_INRAE=48.101;MAF_USDA=34.706
NC_035100.1	1052252	.	G	A	.	.	MAF_INRAE=10.833
NC_035100.1	1052304	.	G	T	.	.	MAF_INRAE=12.5;MAF_USDA=5.738
NC_035100.1	1052305	.	G	A	.	.	MAF_USDA=2.459
NC_035100.1	1052323	.	G	C	.	.	MAF_INRAE=29.114;MAF_USDA=50.0
NC_035100.1	1052400	.	C	T	.	.	MAF_USDA=13.529
NC_035100.1	1052509	.	C	T	.	.	MAF_INRAE=10.526
NC_035100.1	1052581	.	G	A	.	.	MAF_INRAE=48.101
NC_035100.1	1052599	.	G	T	.	.	MAF_INRAE=48.101;MAF_USDA=33.333
NC_035100.1	1052608	.	C	A	.	.	MAF_INRAE=5.263;MAF_USDA=5.882
NC_035100.1	1052627	.	A	G	.	.	MAF_USDA=4.098
NC_035100.1	1052742	.	G	C	.	.	MAF_INRAE=24.684;MAF_USDA=25.882
NC_035100.1	1052766	.	G	A	.	.	MAF_USDA=4.918
NC_035100.1	1052773	.	A	C	.	.	MAF_USDA=8.235
NC_035100.1	1052808	.	C	T	.	.	MAF_USDA=1.639
NC_035100.1	1052871	.	G	A	.	.	MAF_USDA=2.941
NC_035100.1	1052995	.	C	A	.	.	MAF_USDA=2.459
NC_035100.1	1053101	.	C	T	.	.	MAF_INRAE=9.494;MAF_USDA=1.639
NC_035100.1	1053178	.	T	G	.	.	MAF_INRAE=10.833;MAF_USDA=2.941
NC_035100.1	1053233	.	C	G	.	.	MAF_INRAE=10.526;MAF_USDA=4.098
NC_035100.1	1053239	.	C	T	.	.	MAF_INRAE=15.789;MAF_USDA=4.167
NC_035100.1	1053247	.	G	A	.	.	MAF_INRAE=5.263;MAF_USDA=2.381
NC_035100.1	1053279	.	A	G	.	.	MAF_INRAE=23.418
NC_035100.1	1053330	.	C	T	.	.	MAF_INRAE=15.789
NC_035100.1	1053347	.	T	A	.	.	MAF_INRAE=12.5;MAF_USDA=6.557
NC_035100.1	1053423	.	C	A	.	.	MAF_INRAE=24.051;MAF_USDA=32.353
NC_035100.1	1053442	.	C	T	.	.	MAF_USDA=10.417
NC_035100.1	1053448	.	G	C	.	.	MAF_INRAE=24.051;MAF_USDA=31.176
NC_035100.1	1053467	.	G	A	.	.	MAF_USDA=1.639
NC_035100.1	1053492	.	G	A	.	.	MAF_USDA=1.639
NC_035100.1	1053500	.	G	A	.	.	MAF_INRAE=15.789;MAF_USDA=5.882
NC_035100.1	1053528	.	G	A	.	.	MAF_INRAE=5.263;MAF_USDA=2.353
NC_035100.1	1053576	.	T	C	.	.	MAF_INRAE=23.333
NC_035100.1	1053608	.	C	T	.	.	MAF_USDA=4.167
NC_035100.1	1053643	.	A	T	.	.	MAF_USDA=23.913
NC_035100.1	1053727	.	A	G	.	.	MAF_INRAE=48.101;MAF_USDA=45.833
NC_035100.1	1053762	.	C	G	.	.	MAF_USDA=2.353
NC_035100.1	1053887	.	G	A	.	.	MAF_USDA=3.279
NC_035100.1	1053991	.	T	G	.	.	MAF_INRAE=23.333;MAF_USDA=14.286
NC_035100.1	1053996	.	T	G	.	.	MAF_USDA=1.639
NC_035100.1	1054009	.	G	A	.	.	MAF_INRAE=5.263;MAF_USDA=6.471
NC_035100.1	1054028	.	C	T	.	.	MAF_INRAE=15.789;MAF_USDA=1.765
NC_035100.1	1054078	.	T	C	.	.	MAF_USDA=4.098
NC_035100.1	1054188	.	T	A	.	.	MAF_INRAE=25.316;MAF_USDA=32.353
NC_035100.1	1054237	.	T	G	.	.	MAF_INRAE=10.833;MAF_USDA=2.083
NC_035100.1	1054264	.	C	T	.	.	MAF_INRAE=15.789;MAF_USDA=5.294
NC_035100.1	1054287	.	C	G	.	.	MAF_INRAE=5.063
NC_035100.1	1054343	.	C	T	.	.	MAF_INRAE=24.051;MAF_USDA=12.941
NC_035100.1	1054412	.	C	A	.	.	MAF_INRAE=15.789;MAF_USDA=2.083
NC_035100.1	1054443	.	C	A	.	.	MAF_INRAE=48.101;MAF_USDA=33.333
NC_035100.1	1054474	.	A	C	.	.	MAF_USDA=2.083
NC_035100.1	1054478	.	T	G	.	.	MAF_USDA=4.918
NC_035100.1	1054629	.	A	C	.	.	MAF_INRAE=15.789;MAF_USDA=1.765
NC_035100.1	1054632	.	C	T	.	.	MAF_INRAE=23.333;MAF_USDA=14.118
NC_035100.1	1054733	.	G	A	.	.	MAF_INRAE=10.526;MAF_USDA=4.098
NC_035100.1	1054757	.	C	A	.	.	MAF_INRAE=15.789;MAF_USDA=5.294
NC_035100.1	1054773	.	C	T	.	.	MAF_INRAE=25.316;MAF_USDA=26.471
NC_035100.1	1054796	.	T	A	.	.	MAF_INRAE=15.789;MAF_USDA=5.357
NC_035100.1	1054797	.	G	T	.	.	MAF_INRAE=23.333;MAF_USDA=13.69
NC_035100.1	1054814	.	G	C	.	.	MAF_INRAE=12.5;MAF_USDA=6.667
NC_035100.1	1054849	.	C	A	.	.	MAF_INRAE=25.316;MAF_USDA=25.882
NC_035100.1	1054856	.	G	T	.	.	MAF_INRAE=25.316;MAF_USDA=31.765
NC_035100.1	1055188	.	G	A	.	.	MAF_INRAE=23.333;MAF_USDA=14.706
NC_035100.1	1055386	.	T	C	.	.	MAF_INRAE=5.263;MAF_USDA=2.353
NC_035100.1	1055419	.	C	A	.	.	MAF_INRAE=15.789;MAF_USDA=2.353
NC_035100.1	1055558	.	A	G	.	.	MAF_USDA=34.118
NC_035100.1	1055572	.	G	A	.	.	MAF_INRAE=10.526;MAF_USDA=4.098
NC_035100.1	1055658	.	C	T	.	.	MAF_INRAE=23.418;MAF_USDA=23.529
NC_035100.1	1055764	.	A	C	.	.	MAF_INRAE=32.911;MAF_USDA=40.0
NC_035100.1	1055773	.	T	G	.	.	MAF_INRAE=30.38;MAF_USDA=38.235
NC_035100.1	1055859	.	C	T	.	.	MAF_USDA=4.098
NC_035100.1	1055860	.	A	G	.	.	MAF_USDA=2.353
NC_035100.1	1055924	.	T	G	.	.	MAF_INRAE=43.038;MAF_USDA=50.0
NC_035100.1	1055953	.	T	A	.	.	MAF_INRAE=22.5;MAF_USDA=14.706
NC_035100.1	1055987	.	G	C	.	.	MAF_USDA=6.557
NC_035100.1	1055990	.	T	C	.	.	MAF_INRAE=21.053;MAF_USDA=23.529
NC_035100.1	1056099	.	A	G	.	.	MAF_INRAE=23.333;MAF_USDA=15.294
NC_035100.1	1056112	.	A	T	.	.	MAF_INRAE=44.937;MAF_USDA=38.235
NC_035100.1	1056127	.	T	C	.	.	MAF_INRAE=12.5;MAF_USDA=5.738
NC_035100.1	1056166	.	A	G	.	.	MAF_INRAE=44.304;MAF_USDA=47.647
NC_035100.1	1056177	.	C	T	.	.	MAF_INRAE=23.333;MAF_USDA=16.471
NC_035100.1	1056181	.	G	A	.	.	MAF_INRAE=10.526
NC_035100.1	1056224	.	C	G	.	.	MAF_INRAE=24.051;MAF_USDA=11.765
NC_035100.1	1056239	.	A	T	.	.	MAF_INRAE=5.063
NC_035100.1	1056412	.	T	G	.	.	MAF_USDA=2.353
NC_035100.1	1056476	.	T	C	.	.	MAF_USDA=8.197
NC_035100.1	1056480	.	G	A	.	.	MAF_INRAE=23.333;MAF_USDA=18.824
NC_035100.1	1056501	.	G	C	.	.	MAF_INRAE=3.333;MAF_USDA=7.647
NC_035100.1	1056561	.	C	T	.	.	MAF_USDA=4.098
NC_035100.1	1056577	.	A	G	.	.	MAF_USDA=8.824
NC_035100.1	1056685	.	C	T	.	.	MAF_USDA=2.353
NC_035100.1	1056686	.	T	A	.	.	MAF_USDA=7.377
NC_035100.1	1056761	.	C	T	.	.	MAF_USDA=4.098
NC_035100.1	1056814	.	C	A	.	.	MAF_INRAE=12.5;MAF_USDA=5.738
NC_035100.1	1056842	.	G	A	.	.	MAF_USDA=4.098
NC_035100.1	1056978	.	T	C	.	.	MAF_USDA=4.098
NC_035100.1	1056987	.	T	C	.	.	MAF_USDA=4.098
NC_035100.1	1056988	.	T	A	.	.	MAF_USDA=4.098
NC_035100.1	1056990	.	C	A	.	.	MAF_USDA=4.098
NC_035100.1	1057016	.	C	T	.	.	MAF_USDA=2.353
NC_035100.1	1057027	.	G	C	.	.	MAF_INRAE=22.785;MAF_USDA=35.294
NC_035100.1	1057047	.	G	A	.	.	MAF_USDA=4.098
NC_035100.1	1057068	.	T	A	.	.	MAF_INRAE=10.759;MAF_USDA=3.529
NC_035100.1	1057103	.	T	C	.	.	MAF_INRAE=48.101;MAF_USDA=39.412
NC_035100.1	1057107	.	G	C	.	.	MAF_USDA=2.459
NC_035100.1	1057127	.	C	T	.	.	MAF_INRAE=25.316;MAF_USDA=25.294
NC_035100.1	1057137	.	A	C	.	.	MAF_USDA=4.098
NC_035100.1	1057144	.	C	T	.	.	MAF_USDA=4.098
NC_035100.1	1057154	.	T	A	.	.	MAF_INRAE=48.101;MAF_USDA=37.059
NC_035100.1	1057157	.	G	T	.	.	MAF_USDA=2.459
NC_035100.1	1057184	.	T	G	.	.	MAF_INRAE=29.114;MAF_USDA=18.824
NC_035100.1	1057197	.	G	T	.	.	MAF_INRAE=48.101;MAF_USDA=37.059
NC_035100.1	1057305	.	A	C	.	.	MAF_INRAE=10.526;MAF_USDA=4.098
NC_035100.1	1057334	.	G	A	.	.	MAF_INRAE=8.861;MAF_USDA=5.294
NC_035100.1	1057337	.	G	A	.	.	MAF_INRAE=48.734;MAF_USDA=37.059
NC_035100.1	1057341	.	C	A	.	.	MAF_USDA=8.235
NC_035100.1	1057382	.	A	C	.	.	MAF_USDA=4.098
NC_035100.1	1057384	.	A	G	.	.	MAF_INRAE=48.101;MAF_USDA=43.529
NC_035100.1	1057396	.	T	A	.	.	MAF_INRAE=48.101;MAF_USDA=42.941
NC_035100.1	1057465	.	C	A	.	.	MAF_USDA=8.235
NC_035100.1	1057475	.	T	A	.	.	MAF_USDA=4.918
NC_035100.1	1057521	.	G	A	.	.	MAF_USDA=4.918
NC_035100.1	1057583	.	A	G	.	.	MAF_INRAE=10.526;MAF_USDA=2.083
NC_035100.1	1057595	.	T	G	.	.	MAF_USDA=9.836
NC_035100.1	1057600	.	A	G	.	.	MAF_USDA=4.098
NC_035100.1	1057638	.	C	T	.	.	MAF_INRAE=11.392;MAF_USDA=5.738
NC_035100.1	1057680	.	A	C	.	.	MAF_USDA=2.459
NC_035100.1	1057704	.	A	T	.	.	MAF_USDA=2.083
NC_035100.1	1057765	.	C	T	.	.	MAF_INRAE=33.544;MAF_USDA=27.059
NC_035100.1	1057770	.	C	G	.	.	MAF_USDA=3.279
NC_035100.1	1057784	.	T	C	.	.	MAF_INRAE=42.405;MAF_USDA=34.118
NC_035100.1	1057896	.	C	T	.	.	MAF_INRAE=15.789;MAF_USDA=2.353
NC_035100.1	1057950	.	T	C	.	.	MAF_INRAE=10.833
NC_035100.1	1057969	.	T	G	.	.	MAF_INRAE=11.667;MAF_USDA=11.475
NC_035100.1	1058015	.	C	T	.	.	MAF_USDA=5.738
NC_035100.1	1058300	.	C	T	.	.	MAF_INRAE=49.367
NC_035100.1	1058376	.	G	A	.	.	MAF_INRAE=46.835;MAF_USDA=47.059
NC_035100.1	1058422	.	C	A	.	.	MAF_USDA=2.459
NC_035100.1	1058423	.	T	C	.	.	MAF_USDA=9.836
NC_035100.1	1058486	.	A	T	.	.	MAF_USDA=4.098
NC_035100.1	1058652	.	G	A	.	.	MAF_USDA=4.098
NC_035100.1	1058675	.	C	T	.	.	MAF_USDA=4.098
NC_035100.1	1058688	.	A	G	.	.	MAF_USDA=2.459
NC_035100.1	1058700	.	C	G	.	.	MAF_INRAE=25.316
NC_035100.1	1058722	.	G	A	.	.	MAF_USDA=4.918
NC_035100.1	1058736	.	C	T	.	.	MAF_USDA=4.918
NC_035100.1	1058980	.	C	A	.	.	MAF_INRAE=46.835;MAF_USDA=44.706
NC_035100.1	1059002	.	T	A	.	.	MAF_INRAE=11.667;MAF_USDA=10.656
NC_035100.1	1059028	.	C	T	.	.	MAF_INRAE=22.785;MAF_USDA=13.529
NC_035100.1	1059041	.	T	A	.	.	MAF_INRAE=46.835;MAF_USDA=48.235
NC_035100.1	1059065	.	C	G	.	.	MAF_USDA=2.941
NC_035100.1	1059127	.	C	A	.	.	MAF_INRAE=11.392;MAF_USDA=13.529
NC_035100.1	1059138	.	C	T	.	.	MAF_USDA=4.098
NC_035100.1	1059217	.	G	A	.	.	MAF_INRAE=8.861;MAF_USDA=4.706
NC_035100.1	1059284	.	C	T	.	.	MAF_USDA=8.824
NC_035100.1	1059353	.	G	A	.	.	MAF_USDA=1.639
NC_035100.1	1059406	.	C	T	.	.	MAF_INRAE=17.722;MAF_USDA=10.588
NC_035100.1	1059434	.	G	A	.	.	MAF_USDA=3.279
NC_035100.1	1059474	.	G	A	.	.	MAF_INRAE=11.667;MAF_USDA=10.656
NC_035100.1	1059739	.	C	T	.	.	MAF_INRAE=24.684;MAF_USDA=17.059
NC_035100.1	1059769	.	C	T	.	.	MAF_INRAE=1.667
NC_035100.1	1059938	.	A	T	.	.	MAF_INRAE=46.835;MAF_USDA=48.824
NC_035100.1	1059944	.	A	C	.	.	MAF_INRAE=46.835;MAF_USDA=45.294
NC_035100.1	1059946	.	T	G	.	.	MAF_USDA=2.459
NC_035100.1	1059949	.	A	T	.	.	MAF_INRAE=46.835;MAF_USDA=48.824
NC_035100.1	1060019	.	G	C	.	.	MAF_INRAE=5.063
NC_035100.1	1060052	.	A	T	.	.	MAF_USDA=3.279
NC_035100.1	1060203	.	T	G	.	.	MAF_USDA=4.098
NC_035100.1	1060204	.	T	A	.	.	MAF_INRAE=15.789
NC_035100.1	1060270	.	A	G	.	.	MAF_INRAE=11.667;MAF_USDA=19.412
NC_035100.1	1060302	.	C	T	.	.	MAF_INRAE=46.835;MAF_USDA=44.706
NC_035100.1	1060319	.	C	A	.	.	MAF_USDA=2.459
NC_035100.1	1060323	.	A	G	.	.	MAF_INRAE=46.835;MAF_USDA=47.647
NC_035100.1	1060354	.	A	G	.	.	MAF_INRAE=20.886;MAF_USDA=14.118
NC_035100.1	1060380	.	G	A	.	.	MAF_USDA=3.279
NC_035100.1	1060384	.	C	G	.	.	MAF_USDA=2.459
NC_035100.1	1060408	.	C	T	.	.	MAF_USDA=12.5
NC_035100.1	1060423	.	A	T	.	.	MAF_INRAE=5.063
NC_035100.1	1060437	.	T	C	.	.	MAF_INRAE=11.667;MAF_USDA=9.836
NC_035100.1	1060438	.	A	C	.	.	MAF_USDA=4.098
NC_035100.1	1060487	.	T	A	.	.	MAF_USDA=4.098
NC_035100.1	1060563	.	A	G	.	.	MAF_INRAE=11.392;MAF_USDA=22.353
NC_035100.1	1060581	.	T	A	.	.	MAF_INRAE=20.253;MAF_USDA=30.588
NC_035100.1	1060585	.	C	T	.	.	MAF_USDA=6.25
NC_035100.1	1060601	.	A	C	.	.	MAF_INRAE=11.667;MAF_USDA=22.941
NC_035100.1	1060630	.	C	A	.	.	MAF_USDA=10.417
NC_035100.1	1060634	.	G	A	.	.	MAF_INRAE=44.937;MAF_USDA=47.647
NC_035100.1	1060690	.	T	G	.	.	MAF_INRAE=10.759;MAF_USDA=22.353
NC_035100.1	1060691	.	T	G	.	.	MAF_INRAE=24.684;MAF_USDA=27.059
NC_035100.1	1060707	.	T	A	.	.	MAF_INRAE=31.646;MAF_USDA=31.176
NC_035100.1	1060846	.	C	A	.	.	MAF_USDA=1.639
NC_035100.1	1060851	.	T	C	.	.	MAF_USDA=2.459
NC_035100.1	1060861	.	G	T	.	.	MAF_INRAE=12.5;MAF_USDA=5.738
NC_035100.1	1060877	.	T	G	.	.	MAF_INRAE=13.924;MAF_USDA=22.353
NC_035100.1	1060940	.	G	A	.	.	MAF_USDA=4.098
NC_035100.1	1060962	.	T	A	.	.	MAF_USDA=4.918
NC_035100.1	1060968	.	T	G	.	.	MAF_INRAE=2.5;MAF_USDA=7.647
NC_035100.1	1061087	.	T	A	.	.	MAF_INRAE=3.333;MAF_USDA=7.647
NC_035100.1	1061093	.	G	A	.	.	MAF_INRAE=20.253
NC_035100.1	1061224	.	C	A	.	.	MAF_USDA=1.639
NC_035100.1	1061292	.	T	G	.	.	MAF_USDA=2.459
NC_035100.1	1061307	.	T	G	.	.	MAF_INRAE=24.684;MAF_USDA=17.059
NC_035100.1	1061309	.	G	T	.	.	MAF_USDA=2.459
NC_035100.1	1061427	.	C	A	.	.	MAF_INRAE=37.975;MAF_USDA=28.824
NC_035100.1	1061509	.	G	C	.	.	MAF_INRAE=36.709;MAF_USDA=36.471
NC_035100.1	1061555	.	A	T	.	.	MAF_INRAE=11.667
NC_035100.1	1061565	.	A	G	.	.	MAF_INRAE=7.595;MAF_USDA=8.235
NC_035100.1	1061576	.	A	T	.	.	MAF_USDA=6.557
NC_035100.1	1061607	.	T	G	.	.	MAF_INRAE=24.684;MAF_USDA=25.882
NC_035100.1	1061649	.	G	A	.	.	MAF_USDA=2.353
NC_035100.1	1061685	.	A	G	.	.	MAF_INRAE=7.595;MAF_USDA=8.824
NC_035100.1	1061710	.	C	T	.	.	MAF_USDA=6.557
NC_035100.1	1061715	.	C	A	.	.	MAF_INRAE=5.263;MAF_USDA=6.25
NC_035100.1	1061720	.	T	C	.	.	MAF_USDA=2.353
NC_035100.1	1061764	.	T	G	.	.	MAF_INRAE=7.595;MAF_USDA=8.824
NC_035100.1	1061799	.	C	A	.	.	MAF_INRAE=20.886;MAF_USDA=15.294
NC_035100.1	1061830	.	C	A	.	.	MAF_USDA=2.459
NC_035100.1	1061837	.	T	A	.	.	MAF_USDA=2.353
NC_035100.1	1061838	.	T	A	.	.	MAF_USDA=2.353
NC_035100.1	1061862	.	G	A	.	.	MAF_USDA=3.279
NC_035100.1	1061879	.	A	C	.	.	MAF_INRAE=11.392;MAF_USDA=17.059
NC_035100.1	1061920	.	C	T	.	.	MAF_USDA=2.083
NC_035100.1	1061939	.	G	T	.	.	MAF_INRAE=1.667
NC_035100.1	1061948	.	T	G	.	.	MAF_INRAE=10.833;MAF_USDA=8.235
NC_035100.1	1061961	.	G	A	.	.	MAF_USDA=2.083
NC_035100.1	1061983	.	G	T	.	.	MAF_INRAE=5.063;MAF_USDA=6.557
NC_035100.1	1061984	.	A	G	.	.	MAF_INRAE=1.667;MAF_USDA=6.557
NC_035100.1	1062035	.	A	G	.	.	MAF_INRAE=5.063
NC_035100.1	1062054	.	G	A	.	.	MAF_USDA=4.706
NC_035100.1	1062063	.	A	G	.	.	MAF_USDA=1.639
NC_035100.1	1062065	.	G	T	.	.	MAF_USDA=1.639
NC_035100.1	1062114	.	T	C	.	.	MAF_USDA=45.833
NC_035100.1	1062121	.	A	T	.	.	MAF_USDA=1.639
NC_035100.1	1062151	.	T	C	.	.	MAF_INRAE=43.038;MAF_USDA=40.588
NC_035100.1	1062231	.	T	C	.	.	MAF_USDA=4.098
NC_035100.1	1062292	.	G	T	.	.	MAF_INRAE=27.215;MAF_USDA=41.176
NC_035100.1	1062331	.	G	A	.	.	MAF_USDA=2.459
NC_035100.1	1062348	.	T	A	.	.	MAF_INRAE=5.063
NC_035100.1	1062358	.	T	C	.	.	MAF_USDA=1.639
NC_035100.1	1062383	.	G	T	.	.	MAF_INRAE=25.316;MAF_USDA=19.412
NC_035100.1	1062388	.	A	G	.	.	MAF_INRAE=29.747;MAF_USDA=44.118
NC_035100.1	1062392	.	A	G	.	.	MAF_INRAE=22.5;MAF_USDA=30.588
NC_035100.1	1062429	.	C	A	.	.	MAF_INRAE=3.333;MAF_USDA=14.706
NC_035100.1	1062453	.	C	A	.	.	MAF_INRAE=32.911;MAF_USDA=45.882
NC_035100.1	1062456	.	A	T	.	.	MAF_INRAE=30.0;MAF_USDA=41.765
NC_035100.1	1062554	.	G	A	.	.	MAF_USDA=1.639
NC_035100.1	1062556	.	T	G	.	.	MAF_INRAE=12.5;MAF_USDA=6.557
NC_035100.1	1062570	.	C	A	.	.	MAF_INRAE=27.848;MAF_USDA=41.765
NC_035100.1	1062576	.	C	T	.	.	MAF_INRAE=27.848;MAF_USDA=41.176
NC_035100.1	1062614	.	C	G	.	.	MAF_INRAE=43.038;MAF_USDA=22.353
NC_035100.1	1062700	.	G	A	.	.	MAF_INRAE=27.215;MAF_USDA=41.176
NC_035100.1	1062765	.	A	C	.	.	MAF_INRAE=15.789;MAF_USDA=2.353
NC_035100.1	1062786	.	C	T	.	.	MAF_USDA=10.417
NC_035100.1	1062850	.	A	C	.	.	MAF_INRAE=5.063;MAF_USDA=1.639
NC_035100.1	1062924	.	A	T	.	.	MAF_USDA=1.639
NC_035100.1	1063018	.	C	T	.	.	MAF_INRAE=12.5;MAF_USDA=6.557
NC_035100.1	1063090	.	A	G	.	.	MAF_USDA=1.639
NC_035100.1	1063130	.	A	G	.	.	MAF_USDA=11.017
NC_035100.1	1063148	.	A	G	.	.	MAF_INRAE=27.848;MAF_USDA=40.0
NC_035100.1	1063200	.	C	G	.	.	MAF_INRAE=1.667
NC_035100.1	1063261	.	G	A	.	.	MAF_INRAE=11.392;MAF_USDA=1.639
NC_035100.1	1063274	.	T	C	.	.	MAF_INRAE=5.063
NC_035100.1	1063352	.	G	T	.	.	MAF_INRAE=30.0;MAF_USDA=27.083
NC_035100.1	1063363	.	G	T	.	.	MAF_INRAE=8.228;MAF_USDA=6.471
NC_035100.1	1063380	.	A	G	.	.	MAF_INRAE=3.333;MAF_USDA=7.059
NC_035100.1	1063438	.	T	A	.	.	MAF_INRAE=29.747;MAF_USDA=25.882
NC_035100.1	1063521	.	C	T	.	.	MAF_INRAE=15.789;MAF_USDA=1.765
NC_035100.1	1063607	.	C	A	.	.	MAF_USDA=4.098
NC_035100.1	1063616	.	T	A	.	.	MAF_USDA=4.098
NC_035100.1	1063703	.	G	A	.	.	MAF_INRAE=9.494;MAF_USDA=2.459
NC_035100.1	1063720	.	C	T	.	.	MAF_USDA=4.098
NC_035100.1	1063723	.	C	A	.	.	MAF_USDA=9.016
NC_035100.1	1063761	.	G	A	.	.	MAF_INRAE=27.848;MAF_USDA=41.667
NC_035100.1	1063773	.	C	T	.	.	MAF_USDA=1.639
NC_035100.1	1063806	.	C	T	.	.	MAF_INRAE=12.5;MAF_USDA=6.557
NC_035100.1	1063813	.	G	C	.	.	MAF_INRAE=5.063
NC_035100.1	1063915	.	C	T	.	.	MAF_USDA=2.459
NC_035100.1	1063916	.	GAGGG	GAGGA	.	.	MAF_USDA=22.917
NC_035100.1	1063955	.	G	A	.	.	MAF_USDA=4.098
NC_035100.1	1064003	.	A	G	.	.	MAF_INRAE=24.684;MAF_USDA=24.706
NC_035100.1	1064005	.	A	C	.	.	MAF_INRAE=29.167;MAF_USDA=44.706
NC_035100.1	1064055	.	T	C	.	.	MAF_INRAE=37.342;MAF_USDA=46.471
NC_035100.1	1064080	.	C	T	.	.	MAF_USDA=1.639
NC_035100.1	1064126	.	C	T	.	.	MAF_USDA=2.083
NC_035100.1	1064140	.	T	A	.	.	MAF_USDA=2.083
NC_035100.1	1064150	.	C	T	.	.	MAF_INRAE=10.127
NC_035100.1	1064221	.	G	C	.	.	MAF_INRAE=27.848;MAF_USDA=27.083
NC_035100.1	1064237	.	T	C	.	.	MAF_INRAE=3.333;MAF_USDA=7.738
NC_035100.1	1064239	.	T	G	.	.	MAF_INRAE=3.333;MAF_USDA=7.738
NC_035100.1	1064286	.	T	A	.	.	MAF_USDA=4.167
NC_035100.1	1064294	.	A	G	.	.	MAF_INRAE=21.053;MAF_USDA=7.143
NC_035100.1	1064296	.	C	T	.	.	MAF_INRAE=30.0;MAF_USDA=41.667
NC_035100.1	1064297	.	A	G	.	.	MAF_INRAE=32.5;MAF_USDA=27.976
NC_035100.1	1064471	.	C	T	.	.	MAF_INRAE=15.789;MAF_USDA=2.381
NC_035100.1	1064550	.	T	C	.	.	MAF_INRAE=3.333;MAF_USDA=8.929
NC_035100.1	1064574	.	C	T	.	.	MAF_INRAE=29.747;MAF_USDA=6.25
NC_035100.1	1064582	.	C	A	.	.	MAF_INRAE=21.053;MAF_USDA=6.548
NC_035100.1	1064586	.	T	G	.	.	MAF_INRAE=31.646;MAF_USDA=21.429
NC_035100.1	1064616	.	A	G	.	.	MAF_INRAE=11.667;MAF_USDA=21.667
NC_035100.1	1064673	.	A	C	.	.	MAF_INRAE=40.506;MAF_USDA=37.5
NC_035100.1	1064791	.	C	A	.	.	MAF_INRAE=31.646;MAF_USDA=20.238
NC_035100.1	1064798	.	G	A	.	.	MAF_INRAE=27.848;MAF_USDA=42.262
NC_035100.1	1064831	.	T	A	.	.	MAF_INRAE=21.053;MAF_USDA=7.647
NC_035100.1	1064879	.	T	C	.	.	MAF_INRAE=35.443;MAF_USDA=37.059
NC_035100.1	1064898	.	G	A	.	.	MAF_USDA=4.098
NC_035100.1	1064938	.	G	A	.	.	MAF_INRAE=5.063
NC_035100.1	1065028	.	G	T	.	.	MAF_INRAE=25.316;MAF_USDA=19.412
NC_035100.1	1065166	.	G	A	.	.	MAF_INRAE=21.053;MAF_USDA=7.059
NC_035100.1	1065236	.	T	A	.	.	MAF_INRAE=29.747;MAF_USDA=27.059
NC_035100.1	1065238	.	T	A	.	.	MAF_INRAE=32.5;MAF_USDA=27.059
NC_035100.1	1065241	.	A	C	.	.	MAF_INRAE=32.5;MAF_USDA=27.059
NC_035100.1	1065258	.	A	C	.	.	MAF_INRAE=27.848;MAF_USDA=41.176
NC_035100.1	1065313	.	A	T	.	.	MAF_INRAE=31.646;MAF_USDA=22.353
NC_035100.1	1065363	.	G	T	.	.	MAF_INRAE=31.646;MAF_USDA=22.353
NC_035100.1	1065367	.	A	C	.	.	MAF_INRAE=27.848;MAF_USDA=40.588
NC_035100.1	1065370	.	C	A	.	.	MAF_INRAE=31.646;MAF_USDA=22.353
NC_035100.1	1065391	.	T	G	.	.	MAF_INRAE=8.861;MAF_USDA=5.294
NC_035100.1	1065438	.	C	A	.	.	MAF_USDA=6.557
NC_035100.1	1065439	.	A	T	.	.	MAF_USDA=6.557
NC_035100.1	1065440	.	G	T	.	.	MAF_USDA=6.557
NC_035100.1	1065441	.	G	C	.	.	MAF_USDA=6.557
NC_035100.1	1065470	.	G	A	.	.	MAF_INRAE=11.392;MAF_USDA=1.639
NC_035100.1	1065571	.	T	C	.	.	MAF_INRAE=5.063
NC_035100.1	1065586	.	G	A	.	.	MAF_INRAE=32.911;MAF_USDA=40.476
NC_035100.1	1065623	.	A	C	.	.	MAF_INRAE=8.861;MAF_USDA=5.294
NC_035100.1	1065737	.	A	G	.	.	MAF_INRAE=30.38;MAF_USDA=20.588
NC_035100.1	1065750	.	G	A	.	.	MAF_USDA=3.279
NC_035100.1	1065761	.	C	T	.	.	MAF_USDA=10.417
NC_035100.1	1065777	.	T	A	.	.	MAF_INRAE=31.646;MAF_USDA=27.711
NC_035100.1	1065798	.	A	C	.	.	MAF_INRAE=21.053;MAF_USDA=27.083
NC_035100.1	1065859	.	A	C	.	.	MAF_USDA=32.787
NC_035100.1	1065865	.	C	T	.	.	MAF_USDA=3.529
NC_035100.1	1065894	.	C	T	.	.	MAF_USDA=1.639
NC_035100.1	1065939	.	C	T	.	.	MAF_USDA=3.279
NC_035100.1	1065958	.	C	T	.	.	MAF_INRAE=29.747;MAF_USDA=25.882
NC_035100.1	1065977	.	C	A	.	.	MAF_INRAE=10.526;MAF_USDA=2.083
NC_035100.1	1066078	.	G	T	.	.	MAF_INRAE=1.667
NC_035100.1	1066112	.	C	G	.	.	MAF_INRAE=3.333;MAF_USDA=7.647
NC_035100.1	1066135	.	G	A	.	.	MAF_INRAE=27.848;MAF_USDA=41.765
NC_035100.1	1066200	.	G	C	.	.	MAF_USDA=1.639
NC_035100.1	1066351	.	G	T	.	.	MAF_INRAE=37.342;MAF_USDA=28.824
NC_035100.1	1066368	.	C	T	.	.	MAF_USDA=2.941
NC_035100.1	1066402	.	A	C	.	.	MAF_INRAE=31.013;MAF_USDA=22.353
NC_035100.1	1066544	.	G	A	.	.	MAF_USDA=5.833
NC_035100.1	1066567	.	G	T	.	.	MAF_INRAE=10.833;MAF_USDA=2.941
NC_035100.1	1066592	.	C	A	.	.	MAF_USDA=2.459
NC_035100.1	1066686	.	G	T	.	.	MAF_USDA=3.279
NC_035100.1	1066691	.	A	T	.	.	MAF_USDA=7.377
NC_035100.1	1066742	.	A	C	.	.	MAF_USDA=1.639
NC_035100.1	1066845	.	G	A	.	.	MAF_INRAE=10.0;MAF_USDA=2.353
NC_035100.1	1066972	.	C	A	.	.	MAF_USDA=3.279
NC_035100.1	1066999	.	A	G	.	.	MAF_USDA=3.529
NC_035100.1	1067032	.	G	A	.	.	MAF_USDA=4.098
NC_035100.1	1067050	.	C	T	.	.	MAF_USDA=4.098
NC_035100.1	1067085	.	C	A	.	.	MAF_USDA=3.279
NC_035100.1	1067141	.	G	T	.	.	MAF_USDA=3.279
NC_035100.1	1067189	.	T	A	.	.	MAF_INRAE=6.962;MAF_USDA=2.941
NC_035100.1	1067190	.	G	T	.	.	MAF_INRAE=2.5;MAF_USDA=2.941
NC_035100.1	1067277	.	G	A	.	.	MAF_INRAE=3.333;MAF_USDA=11.176
NC_035100.1	1067284	.	C	T	.	.	MAF_INRAE=1.667
NC_035100.1	1067305	.	T	G	.	.	MAF_INRAE=41.772;MAF_USDA=39.412
NC_035100.1	1067339	.	G	A	.	.	MAF_INRAE=1.667
NC_035100.1	1067358	.	A	T	.	.	MAF_INRAE=25.316;MAF_USDA=34.118
NC_035100.1	1067398	.	C	T	.	.	MAF_USDA=1.639
NC_035100.1	1067399	.	G	A	.	.	MAF_USDA=2.353
NC_035100.1	1067436	.	C	T	.	.	MAF_USDA=2.353
NC_035100.1	1067501	.	C	A	.	.	MAF_INRAE=24.684;MAF_USDA=34.118
NC_035100.1	1067546	.	T	G	.	.	MAF_USDA=6.557
NC_035100.1	1067594	.	A	G	.	.	MAF_USDA=1.639
NC_035100.1	1067642	.	C	A	.	.	MAF_USDA=4.098
NC_035100.1	1067676	.	T	C	.	.	MAF_INRAE=15.789;MAF_USDA=2.353
NC_035100.1	1067718	.	G	T	.	.	MAF_INRAE=41.772;MAF_USDA=29.412
NC_035100.1	1067730	.	C	T	.	.	MAF_USDA=2.353
NC_035100.1	1067794	.	T	A	.	.	MAF_INRAE=5.263;MAF_USDA=1.639
NC_035100.1	1067801	.	T	C	.	.	MAF_USDA=5.738
NC_035100.1	1067846	.	T	C	.	.	MAF_INRAE=35.443;MAF_USDA=37.059
NC_035100.1	1067887	.	T	G	.	.	MAF_INRAE=25.316;MAF_USDA=34.118
NC_035100.1	1068076	.	T	G	.	.	MAF_USDA=4.098
NC_035100.1	1068165	.	A	G	.	.	MAF_USDA=4.098
NC_035100.1	1068167	.	G	A	.	.	MAF_USDA=4.098
NC_035100.1	1068194	.	A	T	.	.	MAF_INRAE=25.316;MAF_USDA=31.765
NC_035100.1	1068223	.	C	T	.	.	MAF_USDA=4.706
NC_035100.1	1068245	.	G	T	.	.	MAF_USDA=3.279
NC_035100.1	1068288	.	C	T	.	.	MAF_INRAE=10.526;MAF_USDA=3.529
NC_035100.1	1068311	.	A	G	.	.	MAF_INRAE=11.667
NC_035100.1	1068383	.	C	T	.	.	MAF_INRAE=39.241;MAF_USDA=31.176
NC_035100.1	1068397	.	A	T	.	.	MAF_INRAE=9.494;MAF_USDA=2.459
NC_035100.1	1068480	.	C	A	.	.	MAF_USDA=1.639
NC_035100.1	1068538	.	T	A	.	.	MAF_INRAE=15.789;MAF_USDA=1.176
NC_035100.1	1068636	.	G	C	.	.	MAF_INRAE=10.526;MAF_USDA=2.941
NC_035100.1	1068693	.	C	G	.	.	MAF_INRAE=32.911;MAF_USDA=31.765
NC_035100.1	1068735	.	G	A	.	.	MAF_USDA=1.639
NC_035100.1	1068772	.	C	T,A	.	.	MAF_INRAE=1.667;MAF_USDA=2.459
NC_035100.1	1068805	.	C	T	.	.	MAF_USDA=1.639
NC_035100.1	1068987	.	G	A	.	.	MAF_USDA=7.059
NC_035100.1	1069060	.	A	G	.	.	MAF_USDA=4.706
NC_035100.1	1069119	.	T	C	.	.	MAF_USDA=1.639
NC_035100.1	1069186	.	T	G	.	.	MAF_INRAE=32.911;MAF_USDA=34.706
NC_035100.1	1069189	.	G	T	.	.	MAF_INRAE=1.667
NC_035100.1	1069453	.	G	T	.	.	MAF_USDA=1.639
NC_035100.1	1069482	.	C	T	.	.	MAF_USDA=4.098
NC_035100.1	1069501	.	T	C	.	.	MAF_INRAE=13.291;MAF_USDA=16.471
NC_035100.1	1069725	.	T	C	.	.	MAF_USDA=4.098
NC_035100.1	1069795	.	G	T	.	.	MAF_INRAE=27.848;MAF_USDA=23.529
NC_035100.1	1069800	.	T	G	.	.	MAF_INRAE=25.316;MAF_USDA=18.824
NC_035100.1	1069802	.	T	C	.	.	MAF_USDA=1.639
NC_035100.1	1070021	.	G	A	.	.	MAF_INRAE=10.0;MAF_USDA=1.176
NC_035100.1	1070169	.	A	T	.	.	MAF_INRAE=11.667;MAF_USDA=6.557
NC_035100.1	1070271	.	G	A	.	.	MAF_INRAE=12.5;MAF_USDA=6.557
NC_035100.1	1070285	.	A	G	.	.	MAF_INRAE=12.5;MAF_USDA=6.557
NC_035100.1	1070457	.	T	C	.	.	MAF_INRAE=1.667
NC_035100.1	1070465	.	G	T	.	.	MAF_USDA=1.639
NC_035100.1	1070479	.	A	G	.	.	MAF_INRAE=11.667
NC_035100.1	1070485	.	G	A	.	.	MAF_INRAE=14.167
NC_035100.1	1070487	.	T	G	.	.	MAF_INRAE=14.167
NC_035100.1	1070518	.	T	A	.	.	MAF_INRAE=24.167
NC_035100.1	1070521	.	G	T	.	.	MAF_INRAE=10.833
NC_035100.1	1070539	.	C	G	.	.	MAF_INRAE=27.5
NC_035100.1	1070551	.	G	A	.	.	MAF_INRAE=35.0
NC_035100.1	1070556	.	G	C	.	.	MAF_INRAE=34.167
NC_035100.1	1070561	.	T	C	.	.	MAF_INRAE=33.333
NC_035100.1	1070578	.	C	G	.	.	MAF_INRAE=11.667
NC_035100.1	1070589	.	T	A	.	.	MAF_INRAE=34.167
NC_035100.1	1070598	.	T	C	.	.	MAF_INRAE=34.167
NC_035100.1	1070608	.	G	T	.	.	MAF_INRAE=33.333
NC_035100.1	1070622	.	T	G	.	.	MAF_INRAE=25.833
NC_035100.1	1070646	.	G	A	.	.	MAF_INRAE=24.167
NC_035100.1	1070656	.	A	T	.	.	MAF_INRAE=25.0;MAF_USDA=24.706
NC_035100.1	1070657	.	T	C	.	.	MAF_INRAE=25.0;MAF_USDA=24.118
NC_035100.1	1070662	.	A	C	.	.	MAF_INRAE=23.333;MAF_USDA=22.941
NC_035100.1	1070668	.	G	C	.	.	MAF_INRAE=23.333;MAF_USDA=21.176
NC_035100.1	1070670	.	G	A	.	.	MAF_INRAE=23.333;MAF_USDA=22.353
NC_035100.1	1070672	.	C	A	.	.	MAF_INRAE=23.333;MAF_USDA=21.176
NC_035100.1	1070676	.	C	T	.	.	MAF_INRAE=23.333
NC_035100.1	1070681	.	C	A	.	.	MAF_INRAE=23.333;MAF_USDA=21.176
NC_035100.1	1070697	.	G	A	.	.	MAF_USDA=1.639
NC_035100.1	1070732	.	T	C	.	.	MAF_INRAE=10.0
NC_035100.1	1070744	.	A	C	.	.	MAF_INRAE=22.5
NC_035100.1	1070745	.	G	A	.	.	MAF_INRAE=22.5
NC_035100.1	1070772	.	C	T	.	.	MAF_USDA=2.083
NC_035100.1	1070773	.	A	G	.	.	MAF_INRAE=25.0
NC_035100.1	1070778	.	C	A	.	.	MAF_INRAE=18.333
NC_035100.1	1070815	.	A	G	.	.	MAF_USDA=35.294
NC_035100.1	1070817	.	C	T	.	.	MAF_USDA=35.294
NC_035100.1	1070818	.	A	T	.	.	MAF_USDA=35.882
NC_035100.1	1070823	.	T	C	.	.	MAF_USDA=35.882
NC_035100.1	1070828	.	G	T	.	.	MAF_USDA=35.882
NC_035100.1	1070836	.	C	T	.	.	MAF_USDA=35.294
NC_035100.1	1070838	.	T	A	.	.	MAF_USDA=35.882
NC_035100.1	1070840	.	T	C	.	.	MAF_USDA=34.706
NC_035100.1	1070863	.	A	G	.	.	MAF_INRAE=31.667
NC_035100.1	1070865	.	A	C	.	.	MAF_INRAE=31.667
NC_035100.1	1070869	.	T	A	.	.	MAF_USDA=4.918
NC_035100.1	1070912	.	C	A	.	.	MAF_INRAE=15.789;MAF_USDA=3.279
NC_035100.1	1070925	.	G	A	.	.	MAF_INRAE=15.789;MAF_USDA=3.279
NC_035100.1	1070943	.	C	T	.	.	MAF_INRAE=15.789;MAF_USDA=1.765
NC_035100.1	1070964	.	C	T	.	.	MAF_USDA=3.279
NC_035100.1	1071024	.	G	C	.	.	MAF_INRAE=10.526;MAF_USDA=4.167
NC_035100.1	1071053	.	C	A	.	.	MAF_INRAE=25.316;MAF_USDA=30.0
NC_035100.1	1071054	.	C	A	.	.	MAF_INRAE=32.911;MAF_USDA=31.765
NC_035100.1	1071129	.	A	G	.	.	MAF_INRAE=11.392;MAF_USDA=2.459
NC_035100.1	1071148	.	A	G	.	.	MAF_INRAE=3.333;MAF_USDA=7.647
NC_035100.1	1071177	.	T	C	.	.	MAF_INRAE=10.526
NC_035100.1	1071253	.	C	T	.	.	MAF_INRAE=12.658;MAF_USDA=3.39
NC_035100.1	1071254	.	G	A	.	.	MAF_USDA=7.627
NC_035100.1	1071280	.	G	A	.	.	MAF_USDA=4.167
NC_035100.1	1071397	.	A	G	.	.	MAF_INRAE=5.063
NC_035100.1	1071421	.	A	G	.	.	MAF_INRAE=32.911;MAF_USDA=33.333
NC_035100.1	1071440	.	T	C	.	.	MAF_INRAE=11.392;MAF_USDA=12.651
NC_035100.1	1071464	.	T	G	.	.	MAF_USDA=2.41
NC_035100.1	1071517	.	C	A	.	.	MAF_INRAE=27.215;MAF_USDA=34.94
NC_035100.1	1071518	.	A	T	.	.	MAF_INRAE=25.833;MAF_USDA=34.337
NC_035100.1	1071537	.	G	T	.	.	MAF_INRAE=10.759;MAF_USDA=1.695
NC_035100.1	1071620	.	C	A	.	.	MAF_INRAE=5.263;MAF_USDA=2.41
NC_035100.1	1071621	.	C	T	.	.	MAF_USDA=2.41
NC_035100.1	1071648	.	A	C	.	.	MAF_INRAE=37.342;MAF_USDA=48.824
NC_035100.1	1071738	.	T	G	.	.	MAF_INRAE=15.789;MAF_USDA=1.765
NC_035100.1	1071830	.	G	T	.	.	MAF_INRAE=30.38;MAF_USDA=10.588
NC_035100.1	1071831	.	A	G	.	.	MAF_INRAE=31.667;MAF_USDA=11.176
NC_035100.1	1071938	.	G	T	.	.	MAF_INRAE=18.354;MAF_USDA=15.882
NC_035100.1	1071961	.	A	T	.	.	MAF_INRAE=5.063
NC_035100.1	1071968	.	C	T	.	.	MAF_INRAE=32.278;MAF_USDA=28.824
NC_035100.1	1072024	.	C	T	.	.	MAF_INRAE=27.848;MAF_USDA=23.529
NC_035100.1	1072055	.	C	T	.	.	MAF_INRAE=15.789;MAF_USDA=1.765
NC_035100.1	1072107	.	C	A	.	.	MAF_INRAE=3.333;MAF_USDA=7.647
NC_035100.1	1072127	.	C	T	.	.	MAF_INRAE=5.063
NC_035100.1	1072166	.	G	A	.	.	MAF_USDA=4.098
NC_035100.1	1072196	.	C	T	.	.	MAF_INRAE=1.667
NC_035100.1	1072223	.	C	A	.	.	MAF_INRAE=33.544;MAF_USDA=27.647
NC_035100.1	1072242	.	G	A	.	.	MAF_INRAE=27.848;MAF_USDA=25.882
NC_035100.1	1072387	.	G	A	.	.	MAF_INRAE=8.333;MAF_USDA=2.083
NC_035100.1	1072423	.	G	A	.	.	MAF_INRAE=5.063
NC_035100.1	1072427	.	T	C	.	.	MAF_INRAE=12.5;MAF_USDA=6.557
NC_035100.1	1072512	.	G	C	.	.	MAF_USDA=1.639
NC_035100.1	1072614	.	GTTTTTTTA	GTTTTTTTT	.	.	MAF_USDA=18.75
NC_035100.1	1072622	.	A	T	.	.	MAF_INRAE=29.747
NC_035100.1	1072686	.	T	A	.	.	MAF_INRAE=10.526;MAF_USDA=8.235
NC_035100.1	1072736	.	C	T	.	.	MAF_INRAE=10.526;MAF_USDA=2.941
NC_035100.1	1072742	.	G	A	.	.	MAF_USDA=3.279
NC_035100.1	1072748	.	C	A	.	.	MAF_INRAE=8.861;MAF_USDA=4.167
NC_035100.1	1072749	.	G	T	.	.	MAF_INRAE=10.526;MAF_USDA=2.941
NC_035100.1	1072767	.	A	C	.	.	MAF_INRAE=36.076;MAF_USDA=25.294
NC_035100.1	1072775	.	T	G	.	.	MAF_USDA=4.098
NC_035100.1	1072816	.	G	A	.	.	MAF_INRAE=30.38;MAF_USDA=10.0
NC_035100.1	1072867	.	A	G	.	.	MAF_INRAE=41.772;MAF_USDA=41.765
NC_035100.1	1072954	.	T	C	.	.	MAF_INRAE=32.911;MAF_USDA=22.353
NC_035100.1	1073001	.	G	A	.	.	MAF_INRAE=30.38;MAF_USDA=10.588
NC_035100.1	1073074	.	C	T	.	.	MAF_USDA=1.765
NC_035100.1	1073109	.	C	T	.	.	MAF_INRAE=9.494;MAF_USDA=2.459
NC_035100.1	1073136	.	T	G	.	.	MAF_INRAE=30.38;MAF_USDA=9.412
NC_035100.1	1073181	.	T	G	.	.	MAF_INRAE=10.526;MAF_USDA=2.459
NC_035100.1	1073355	.	A	C	.	.	MAF_INRAE=9.494;MAF_USDA=2.941
NC_035100.1	1073449	.	G	A	.	.	MAF_INRAE=30.38;MAF_USDA=8.333
NC_035100.1	1073451	.	G	A	.	.	MAF_INRAE=10.833
NC_035100.1	1073474	.	A	G	.	.	MAF_INRAE=30.38;MAF_USDA=10.0
NC_035100.1	1073489	.	G	T	.	.	MAF_USDA=4.098
NC_035100.1	1073745	.	C	G	.	.	MAF_USDA=10.417
NC_035100.1	1073749	.	A	T	.	.	MAF_INRAE=31.667;MAF_USDA=22.917
NC_035100.1	1073810	.	G	T	.	.	MAF_USDA=7.377
NC_035100.1	1073823	.	A	T	.	.	MAF_USDA=2.976
NC_035100.1	1073878	.	G	A	.	.	MAF_USDA=6.557
NC_035100.1	1073899	.	A	G	.	.	MAF_INRAE=32.911;MAF_USDA=20.0
NC_035100.1	1073919	.	T	C	.	.	MAF_INRAE=30.38;MAF_USDA=10.0
NC_035100.1	1074081	.	A	G	.	.	MAF_INRAE=9.494;MAF_USDA=1.639
NC_035100.1	1074111	.	A	T	.	.	MAF_INRAE=10.526;MAF_USDA=11.765
NC_035100.1	1074117	.	G	T	.	.	MAF_INRAE=10.526;MAF_USDA=11.765
NC_035100.1	1074219	.	C	T	.	.	MAF_INRAE=27.848;MAF_USDA=23.529
NC_035100.1	1074281	.	T	G	.	.	MAF_USDA=2.459
NC_035100.1	1074302	.	T	C	.	.	MAF_USDA=2.941
NC_035100.1	1074346	.	C	A	.	.	MAF_USDA=3.279
NC_035100.1	1074364	.	G	A	.	.	MAF_INRAE=10.526;MAF_USDA=8.824
NC_035100.1	1074512	.	A	C	.	.	MAF_INRAE=29.747;MAF_USDA=10.0
NC_035100.1	1074527	.	G	C	.	.	MAF_INRAE=29.747;MAF_USDA=8.824
NC_035100.1	1074587	.	G	T	.	.	MAF_INRAE=5.0;MAF_USDA=5.738
NC_035100.1	1074664	.	C	A	.	.	MAF_INRAE=10.526
NC_035100.1	1074847	.	T	A	.	.	MAF_USDA=7.377
NC_035100.1	1074912	.	C	A	.	.	MAF_USDA=14.583
NC_035100.1	1074982	.	G	T	.	.	MAF_USDA=4.167
NC_035100.1	1075089	.	T	A	.	.	MAF_INRAE=5.0;MAF_USDA=4.918
NC_035100.1	1075179	.	A	T	.	.	MAF_INRAE=30.38;MAF_USDA=14.118
NC_035100.1	1075280	.	T	G	.	.	MAF_INRAE=30.38;MAF_USDA=10.588
NC_035100.1	1075443	.	T	G	.	.	MAF_USDA=4.098
NC_035100.1	1075643	.	T	G	.	.	MAF_USDA=7.377
NC_035100.1	1075652	.	T	C	.	.	MAF_INRAE=30.38;MAF_USDA=12.353
NC_035100.1	1075725	.	C	T	.	.	MAF_INRAE=30.38;MAF_USDA=12.941
NC_035100.1	1075862	.	C	T	.	.	MAF_USDA=4.098
NC_035100.1	1075866	.	A	G	.	.	MAF_INRAE=11.667;MAF_USDA=14.118
NC_035100.1	1076036	.	G	A	.	.	MAF_USDA=4.167
NC_035100.1	1076060	.	A	T	.	.	MAF_USDA=1.667
NC_035100.1	1076145	.	G	A	.	.	MAF_INRAE=30.38;MAF_USDA=11.765
NC_035100.1	1076153	.	T	A	.	.	MAF_USDA=4.098
NC_035100.1	1076177	.	G	T	.	.	MAF_USDA=4.098
NC_035100.1	1076182	.	G	A	.	.	MAF_USDA=1.639
NC_035100.1	1076245	.	G	T	.	.	MAF_INRAE=1.667;MAF_USDA=2.083
NC_035100.1	1076272	.	C	G	.	.	MAF_USDA=3.279
NC_035100.1	1076312	.	G	A	.	.	MAF_USDA=3.279
NC_035100.1	1076344	.	T	A	.	.	MAF_INRAE=12.5;MAF_USDA=18.852
NC_035100.1	1076388	.	C	T	.	.	MAF_USDA=8.197
NC_035100.1	1076393	.	C	T	.	.	MAF_INRAE=5.063
NC_035100.1	1076417	.	A	C	.	.	MAF_USDA=3.529
NC_035100.1	1076441	.	G	A	.	.	MAF_INRAE=10.526;MAF_USDA=4.167
NC_035100.1	1076491	.	A	G	.	.	MAF_USDA=4.167
NC_035100.1	1076506	.	C	T	.	.	MAF_USDA=4.098
NC_035100.1	1076526	.	A	G	.	.	MAF_INRAE=30.38;MAF_USDA=10.0
NC_035100.1	1076551	.	C	T	.	.	MAF_USDA=6.557
NC_035100.1	1076557	.	C	T	.	.	MAF_USDA=4.918
NC_035100.1	1076578	.	C	T	.	.	MAF_USDA=1.639
NC_035100.1	1076588	.	T	G	.	.	MAF_INRAE=11.667;MAF_USDA=20.492
NC_035100.1	1076713	.	C	T	.	.	MAF_USDA=7.377
NC_035100.1	1076930	.	T	A	.	.	MAF_INRAE=23.333;MAF_USDA=10.119
NC_035100.1	1076962	.	A	T	.	.	MAF_USDA=8.333
NC_035100.1	1076963	.	A	T	.	.	MAF_USDA=8.333
NC_035100.1	1076964	.	A	T	.	.	MAF_USDA=8.333
NC_035100.1	1076967	.	T	C	.	.	MAF_USDA=31.25
NC_035100.1	1077008	.	A	T	.	.	MAF_USDA=4.167
NC_035100.1	1077021	.	C	T	.	.	MAF_INRAE=1.667
NC_035100.1	1077047	.	A	C	.	.	MAF_INRAE=12.5;MAF_USDA=2.381
NC_035100.1	1077052	.	C	A	.	.	MAF_USDA=3.333
NC_035100.1	1077139	.	C	T	.	.	MAF_INRAE=26.316;MAF_USDA=9.412
NC_035100.1	1077300	.	T	A	.	.	MAF_INRAE=9.494
NC_035100.1	1077301	.	C	T	.	.	MAF_INRAE=10.526;MAF_USDA=4.098
NC_035100.1	1077315	.	C	A	.	.	MAF_USDA=1.639
NC_035100.1	1077464	.	A	T	.	.	MAF_USDA=6.25
NC_035100.1	1077465	.	C	T	.	.	MAF_INRAE=5.063;MAF_USDA=6.557
NC_035100.1	1077553	.	C	T	.	.	MAF_USDA=1.639
NC_035100.1	1077843	.	G	T	.	.	MAF_USDA=2.459
NC_035100.1	1077899	.	T	A	.	.	MAF_INRAE=25.316;MAF_USDA=18.824
NC_035100.1	1077968	.	A	G	.	.	MAF_USDA=1.639
NC_035100.1	1077974	.	T	C	.	.	MAF_USDA=10.417
NC_035100.1	1077989	.	G	T	.	.	MAF_INRAE=5.063;MAF_USDA=6.557
NC_035100.1	1078057	.	C	A	.	.	MAF_INRAE=5.063
NC_035100.1	1078097	.	T	A	.	.	MAF_USDA=3.529
NC_035100.1	1078098	.	A	G	.	.	MAF_INRAE=25.316;MAF_USDA=19.412
NC_035100.1	1078175	.	C	G	.	.	MAF_USDA=1.765
NC_035100.1	1078197	.	T	G	.	.	MAF_USDA=1.639
NC_035100.1	1078461	.	G	A	.	.	MAF_INRAE=5.063
NC_035100.1	1078502	.	G	T	.	.	MAF_USDA=1.639
NC_035100.1	1078571	.	C	T	.	.	MAF_USDA=7.5
NC_035100.1	1078658	.	C	T	.	.	MAF_USDA=4.098
NC_035100.1	1078701	.	G	A	.	.	MAF_INRAE=9.494;MAF_USDA=2.941
NC_035100.1	1078743	.	T	C	.	.	MAF_INRAE=8.861;MAF_USDA=2.941
NC_035100.1	1078781	.	C	T	.	.	MAF_USDA=5.294
NC_035100.1	1078783	.	A	T	.	.	MAF_USDA=7.377
NC_035100.1	1078856	.	A	G	.	.	MAF_INRAE=11.667;MAF_USDA=18.033
NC_035100.1	1078863	.	A	C	.	.	MAF_USDA=7.377
NC_035100.1	1078877	.	A	G	.	.	MAF_INRAE=5.0;MAF_USDA=3.279
NC_035100.1	1078945	.	C	T	.	.	MAF_USDA=2.459
NC_035100.1	1078976	.	G	A	.	.	MAF_USDA=1.639
NC_035100.1	1079102	.	A	G	.	.	MAF_INRAE=18.333;MAF_USDA=19.672
NC_035100.1	1079130	.	C	A	.	.	MAF_INRAE=8.861;MAF_USDA=2.083
NC_035100.1	1079156	.	G	A	.	.	MAF_INRAE=30.38;MAF_USDA=13.529
NC_035100.1	1079284	.	C	T	.	.	MAF_USDA=4.918
NC_035100.1	1079329	.	C	T	.	.	MAF_INRAE=30.38;MAF_USDA=14.706
NC_035100.1	1079364	.	C	G	.	.	MAF_INRAE=5.063;MAF_USDA=5.738
NC_035100.1	1079369	.	C	T	.	.	MAF_INRAE=12.025;MAF_USDA=4.706
NC_035100.1	1079409	.	C	A	.	.	MAF_USDA=2.941
NC_035100.1	1079525	.	C	T	.	.	MAF_USDA=1.639
NC_035100.1	1079651	.	C	A	.	.	MAF_USDA=4.098
NC_035100.1	1079680	.	G	A	.	.	MAF_INRAE=20.886;MAF_USDA=6.471
NC_035100.1	1079729	.	G	T	.	.	MAF_INRAE=30.38;MAF_USDA=10.588
NC_035100.1	1079731	.	T	A	.	.	MAF_USDA=3.279
NC_035100.1	1079741	.	G	T	.	.	MAF_INRAE=1.667
NC_035100.1	1079768	.	G	T	.	.	MAF_USDA=5.738
NC_035100.1	1079784	.	T	A	.	.	MAF_INRAE=10.526
NC_035100.1	1079807	.	G	A	.	.	MAF_INRAE=30.38;MAF_USDA=12.941
NC_035100.1	1079877	.	G	A	.	.	MAF_USDA=4.118
NC_035100.1	1079962	.	G	T	.	.	MAF_INRAE=10.526
NC_035100.1	1079999	.	A	T	.	.	MAF_INRAE=5.063;MAF_USDA=6.557
NC_035100.1	1080147	.	G	A	.	.	MAF_INRAE=30.38;MAF_USDA=13.529
NC_035100.1	1080152	.	T	G	.	.	MAF_INRAE=11.392;MAF_USDA=4.706
NC_035100.1	1080263	.	G	A	.	.	MAF_INRAE=20.886;MAF_USDA=6.471
NC_035100.1	1080304	.	C	G	.	.	MAF_INRAE=9.494;MAF_USDA=2.941
NC_035100.1	1080348	.	C	T	.	.	MAF_INRAE=5.263
NC_035100.1	1080387	.	G	T	.	.	MAF_INRAE=5.063
NC_035100.1	1080400	.	G	A	.	.	MAF_USDA=8.197
NC_035100.1	1080403	.	G	T	.	.	MAF_INRAE=5.063
NC_035100.1	1080537	.	G	A	.	.	MAF_INRAE=29.747;MAF_USDA=13.529
NC_035100.1	1080555	.	T	C	.	.	MAF_INRAE=10.526
NC_035100.1	1080574	.	T	G	.	.	MAF_USDA=7.377
NC_035100.1	1080632	.	C	A	.	.	MAF_INRAE=10.526
NC_035100.1	1080650	.	C	A	.	.	MAF_INRAE=11.667;MAF_USDA=19.672
NC_035100.1	1080675	.	G	A	.	.	MAF_INRAE=30.38;MAF_USDA=12.941
NC_035100.1	1080724	.	T	A	.	.	MAF_INRAE=30.38;MAF_USDA=10.588
NC_035100.1	1080735	.	G	A	.	.	MAF_INRAE=5.263;MAF_USDA=2.353
NC_035100.1	1080766	.	G	T	.	.	MAF_INRAE=10.0;MAF_USDA=3.529
NC_035100.1	1080818	.	A	C	.	.	MAF_USDA=4.098
NC_035100.1	1080841	.	T	G	.	.	MAF_INRAE=14.557;MAF_USDA=17.647
NC_035100.1	1080856	.	T	C	.	.	MAF_INRAE=11.667;MAF_USDA=18.852
NC_035100.1	1080969	.	C	T	.	.	MAF_INRAE=11.392;MAF_USDA=4.706
NC_035100.1	1080994	.	T	A	.	.	MAF_INRAE=10.833;MAF_USDA=2.083
NC_035100.1	1081079	.	G	T	.	.	MAF_INRAE=10.833;MAF_USDA=1.176
NC_035100.1	1081174	.	G	A	.	.	MAF_USDA=1.639
NC_035100.1	1081190	.	A	C	.	.	MAF_INRAE=29.747;MAF_USDA=8.824
NC_035100.1	1081211	.	T	A	.	.	MAF_USDA=4.098
NC_035100.1	1081213	.	T	C	.	.	MAF_INRAE=11.667;MAF_USDA=19.672
NC_035100.1	1081337	.	G	T	.	.	MAF_INRAE=31.579;MAF_USDA=16.667
NC_035100.1	1081611	.	G	A	.	.	MAF_INRAE=30.38;MAF_USDA=12.941
NC_035100.1	1081661	.	G	T	.	.	MAF_USDA=1.639
NC_035100.1	1081683	.	G	T	.	.	MAF_INRAE=30.38;MAF_USDA=11.176
NC_035100.1	1081709	.	A	G	.	.	MAF_INRAE=35.443;MAF_USDA=19.048
NC_035100.1	1081747	.	T	A	.	.	MAF_INRAE=5.0
NC_035100.1	1081782	.	T	A	.	.	MAF_INRAE=25.316;MAF_USDA=32.941
NC_035100.1	1081855	.	C	T	.	.	MAF_INRAE=29.747;MAF_USDA=11.31
NC_035100.1	1081862	.	G	T	.	.	MAF_INRAE=29.747;MAF_USDA=10.714
NC_035100.1	1081875	.	G	A	.	.	MAF_USDA=6.667
NC_035100.1	1081905	.	A	T	.	.	MAF_USDA=2.459
NC_035100.1	1081918	.	T	A	.	.	MAF_INRAE=11.667;MAF_USDA=18.852
NC_035100.1	1081922	.	T	G	.	.	MAF_USDA=5.294
NC_035100.1	1081930	.	T	G	.	.	MAF_USDA=1.639
NC_035100.1	1081937	.	T	C	.	.	MAF_INRAE=5.263;MAF_USDA=2.353
NC_035100.1	1081947	.	C	T	.	.	MAF_INRAE=14.557;MAF_USDA=17.647
NC_035100.1	1082049	.	T	G	.	.	MAF_INRAE=35.443;MAF_USDA=19.412
NC_035100.1	1082122	.	C	T	.	.	MAF_INRAE=15.789;MAF_USDA=2.083
NC_035100.1	1082123	.	A	T	.	.	MAF_INRAE=25.316;MAF_USDA=18.824
NC_035100.1	1082152	.	A	G	.	.	MAF_USDA=12.353
NC_035100.1	1082153	.	G	C	.	.	MAF_USDA=12.353
NC_035100.1	1082154	.	A	C	.	.	MAF_USDA=12.353
NC_035100.1	1082156	.	T	A	.	.	MAF_USDA=12.353
NC_035100.1	1082158	.	T	G	.	.	MAF_INRAE=31.667
NC_035100.1	1082159	.	T	A	.	.	MAF_INRAE=31.667
NC_035100.1	1082160	.	C	A,G	.	.	MAF_INRAE=31.667;MAF_USDA=12.353
NC_035100.1	1082164	.	T	A	.	.	MAF_USDA=12.353
NC_035100.1	1082166	.	G	T	.	.	MAF_USDA=12.353
NC_035100.1	1082167	.	G	C	.	.	MAF_USDA=12.353
NC_035100.1	1082168	.	C	T	.	.	MAF_USDA=12.941
NC_035100.1	1082172	.	C	T	.	.	MAF_INRAE=5.063;MAF_USDA=5.738
NC_035100.1	1082210	.	C	T	.	.	MAF_INRAE=5.0;MAF_USDA=4.918
NC_035100.1	1082374	.	T	C	.	.	MAF_INRAE=11.667;MAF_USDA=18.852
NC_035100.1	1082601	.	T	G	.	.	MAF_INRAE=5.063;MAF_USDA=10.0
NC_035100.1	1082613	.	A	G	.	.	MAF_USDA=3.279
NC_035100.1	1082631	.	G	A	.	.	MAF_INRAE=30.833
NC_035100.1	1082699	.	C	A	.	.	MAF_INRAE=11.392;MAF_USDA=1.639
NC_035100.1	1082789	.	T	A	.	.	MAF_USDA=1.639
NC_035100.1	1082819	.	G	A	.	.	MAF_INRAE=10.833;MAF_USDA=1.176
NC_035100.1	1082863	.	G	A	.	.	MAF_INRAE=10.526
NC_035100.1	1083141	.	A	G	.	.	MAF_USDA=6.557
NC_035100.1	1083242	.	T	A	.	.	MAF_USDA=1.639
NC_035100.1	1083252	.	G	A	.	.	MAF_INRAE=10.833;MAF_USDA=3.529
NC_035100.1	1083359	.	A	C	.	.	MAF_USDA=2.941
NC_035100.1	1083381	.	A	T	.	.	MAF_INRAE=35.443;MAF_USDA=17.059
NC_035100.1	1083383	.	T	G	.	.	MAF_INRAE=33.333;MAF_USDA=22.941
NC_035100.1	1083484	.	G	A	.	.	MAF_INRAE=10.526
NC_035100.1	1083634	.	A	T	.	.	MAF_INRAE=9.494;MAF_USDA=2.941
NC_035100.1	1083639	.	A	G	.	.	MAF_USDA=1.639
NC_035100.1	1083676	.	C	T	.	.	MAF_INRAE=10.526
NC_035100.1	1083816	.	G	A	.	.	MAF_INRAE=24.051;MAF_USDA=21.176
NC_035100.1	1083820	.	A	T	.	.	MAF_INRAE=23.333;MAF_USDA=21.176
NC_035100.1	1083856	.	G	T	.	.	MAF_INRAE=9.494;MAF_USDA=2.941
NC_035100.1	1083955	.	T	A	.	.	MAF_INRAE=5.0;MAF_USDA=4.918
NC_035100.1	1084029	.	A	C	.	.	MAF_USDA=1.639
NC_035100.1	1084134	.	G	T	.	.	MAF_INRAE=5.0;MAF_USDA=4.098
NC_035100.1	1084254	.	A	C	.	.	MAF_INRAE=9.494;MAF_USDA=1.639
NC_035100.1	1084291	.	T	A	.	.	MAF_INRAE=20.833
NC_035100.1	1084372	.	A	G	.	.	MAF_INRAE=11.667;MAF_USDA=18.852
NC_035100.1	1084373	.	G	T	.	.	MAF_INRAE=11.667;MAF_USDA=18.033
NC_035100.1	1084435	.	C	A	.	.	MAF_USDA=1.695
NC_035100.1	1084499	.	A	G	.	.	MAF_INRAE=37.342;MAF_USDA=21.687
NC_035100.1	1084545	.	C	T	.	.	MAF_USDA=10.417
NC_035100.1	1084566	.	A	T	.	.	MAF_INRAE=34.81;MAF_USDA=8.333
NC_035100.1	1084568	.	A	C	.	.	MAF_INRAE=11.667
NC_035100.1	1084580	.	C	T	.	.	MAF_INRAE=9.494;MAF_USDA=3.012
NC_035100.1	1084648	.	C	T	.	.	MAF_USDA=3.39
NC_035100.1	1084652	.	G	A	.	.	MAF_INRAE=30.38;MAF_USDA=10.241
NC_035100.1	1084740	.	A	G	.	.	MAF_INRAE=10.526
NC_035100.1	1084799	.	G	T	.	.	MAF_USDA=2.5
NC_035100.1	1084871	.	A	C	.	.	MAF_USDA=2.459
NC_035100.1	1084937	.	C	A	.	.	MAF_INRAE=27.848;MAF_USDA=25.882
NC_035100.1	1084963	.	T	G	.	.	MAF_USDA=3.279
NC_035100.1	1085013	.	T	C	.	.	MAF_INRAE=25.949;MAF_USDA=27.647
NC_035100.1	1085110	.	A	G	.	.	MAF_USDA=2.459
NC_035100.1	1085344	.	A	T	.	.	MAF_USDA=1.639
NC_035100.1	1085386	.	C	G	.	.	MAF_USDA=6.557
NC_035100.1	1085387	.	C	T	.	.	MAF_USDA=6.557
NC_035100.1	1085414	.	A	T	.	.	MAF_INRAE=25.316;MAF_USDA=24.118
NC_035100.1	1085447	.	C	T	.	.	MAF_USDA=6.557
NC_035100.1	1085528	.	G	T	.	.	MAF_INRAE=11.667
NC_035100.1	1085662	.	C	T	.	.	MAF_USDA=1.639
NC_035100.1	1085742	.	G	T	.	.	MAF_INRAE=30.38;MAF_USDA=10.588
NC_035100.1	1085892	.	T	C	.	.	MAF_INRAE=10.526
NC_035100.1	1085922	.	C	A	.	.	MAF_USDA=3.279
NC_035100.1	1085943	.	T	A	.	.	MAF_USDA=5.738
NC_035100.1	1085983	.	G	T	.	.	MAF_INRAE=12.658;MAF_USDA=21.176
NC_035100.1	1086022	.	A	T	.	.	MAF_USDA=4.918
NC_035100.1	1086031	.	T	G	.	.	MAF_USDA=4.098
NC_035100.1	1086066	.	G	C	.	.	MAF_INRAE=10.526
NC_035100.1	1086073	.	T	C	.	.	MAF_INRAE=11.667;MAF_USDA=19.672
NC_035100.1	1086193	.	A	C	.	.	MAF_USDA=1.639
NC_035100.1	1086214	.	C	T	.	.	MAF_USDA=4.098
NC_035100.1	1086221	.	G	A	.	.	MAF_INRAE=10.526
NC_035100.1	1086236	.	G	A	.	.	MAF_INRAE=1.667;MAF_USDA=2.083
NC_035100.1	1086245	.	C	A	.	.	MAF_INRAE=5.0;MAF_USDA=5.738
NC_035100.1	1086326	.	G	T	.	.	MAF_USDA=2.459
NC_035100.1	1086328	.	A	C	.	.	MAF_USDA=2.459
NC_035100.1	1086332	.	G	T	.	.	MAF_INRAE=10.526
NC_035100.1	1086371	.	T	G	.	.	MAF_USDA=3.279
NC_035100.1	1086559	.	A	C	.	.	MAF_USDA=3.279
NC_035100.1	1086653	.	G	A	.	.	MAF_USDA=1.639
NC_035100.1	1086656	.	C	G	.	.	MAF_INRAE=11.392;MAF_USDA=4.706
NC_035100.1	1086780	.	A	T	.	.	MAF_INRAE=10.526
NC_035100.1	1086781	.	G	C	.	.	MAF_USDA=3.279
NC_035100.1	1086814	.	C	T	.	.	MAF_USDA=4.706
NC_035100.1	1086878	.	T	A	.	.	MAF_USDA=3.279
NC_035100.1	1086898	.	G	T	.	.	MAF_INRAE=5.063
NC_035100.1	1086932	.	C	A	.	.	MAF_INRAE=20.886;MAF_USDA=6.471
NC_035100.1	1087026	.	A	T	.	.	MAF_USDA=4.098
NC_035100.1	1087050	.	T	G	.	.	MAF_INRAE=10.526
NC_035100.1	1087067	.	T	C	.	.	MAF_INRAE=35.443;MAF_USDA=17.059
NC_035100.1	1087071	.	T	G	.	.	MAF_USDA=4.918
NC_035100.1	1087118	.	T	G	.	.	MAF_USDA=4.706
NC_035100.1	1087242	.	G	A	.	.	MAF_USDA=2.459
NC_035100.1	1087251	.	A	G	.	.	MAF_INRAE=35.443;MAF_USDA=13.529
NC_035100.1	1087343	.	A	G	.	.	MAF_INRAE=37.975
NC_035100.1	1087397	.	G	C	.	.	MAF_INRAE=5.063;MAF_USDA=5.738
NC_035100.1	1087401	.	T	A	.	.	MAF_USDA=4.918
NC_035100.1	1087438	.	T	C	.	.	MAF_INRAE=10.526
NC_035100.1	1087468	.	G	A	.	.	MAF_INRAE=10.526
NC_035100.1	1087776	.	C	A	.	.	MAF_USDA=3.529
NC_035100.1	1087869	.	A	G	.	.	MAF_USDA=1.639
NC_035100.1	1088006	.	G	T	.	.	MAF_INRAE=10.759;MAF_USDA=1.639
NC_035100.1	1088043	.	C	T	.	.	MAF_INRAE=17.722;MAF_USDA=20.0
NC_035100.1	1088066	.	G	A	.	.	MAF_INRAE=1.667;MAF_USDA=2.083
NC_035100.1	1088075	.	C	A	.	.	MAF_INRAE=37.975;MAF_USDA=15.294
NC_035100.1	1088152	.	T	C	.	.	MAF_INRAE=10.759;MAF_USDA=4.706
NC_035100.1	1088272	.	G	T	.	.	MAF_INRAE=34.177;MAF_USDA=13.529
NC_035100.1	1088387	.	A	T	.	.	MAF_INRAE=1.667
NC_035100.1	1088440	.	C	T	.	.	MAF_USDA=1.765
NC_035100.1	1088451	.	A	T	.	.	MAF_USDA=1.639
NC_035100.1	1088491	.	C	T	.	.	MAF_USDA=4.918
NC_035100.1	1088605	.	T	C	.	.	MAF_USDA=2.459
NC_035100.1	1088633	.	T	G	.	.	MAF_INRAE=10.833;MAF_USDA=1.639
NC_035100.1	1088680	.	G	A	.	.	MAF_USDA=2.459
NC_035100.1	1088682	.	T	C	.	.	MAF_USDA=6.557
NC_035100.1	1088733	.	C	G	.	.	MAF_USDA=4.098
NC_035100.1	1088758	.	G	T	.	.	MAF_USDA=4.098
NC_035100.1	1088872	.	A	G	.	.	MAF_USDA=3.279
NC_035100.1	1088887	.	G	A	.	.	MAF_INRAE=3.333;MAF_USDA=18.75
NC_035100.1	1089006	.	C	T	.	.	MAF_USDA=4.918
NC_035100.1	1089046	.	G	A	.	.	MAF_USDA=4.918
NC_035100.1	1089064	.	T	G	.	.	MAF_USDA=1.639
NC_035100.1	1089160	.	C	A	.	.	MAF_USDA=8.333
NC_035100.1	1089181	.	C	T	.	.	MAF_USDA=3.529
NC_035100.1	1089215	.	T	G	.	.	MAF_USDA=1.667
NC_035100.1	1089217	.	T	G	.	.	MAF_INRAE=31.667;MAF_USDA=10.714
NC_035100.1	1089235	.	C	A	.	.	MAF_INRAE=11.667;MAF_USDA=1.19
NC_035100.1	1089513	.	C	T	.	.	MAF_USDA=4.098
NC_035100.1	1089531	.	G	A	.	.	MAF_USDA=5.738
NC_035100.1	1089552	.	T	A	.	.	MAF_INRAE=3.333;MAF_USDA=5.882
NC_035100.1	1089622	.	A	T	.	.	MAF_USDA=4.098
NC_035100.1	1089630	.	T	G	.	.	MAF_USDA=1.639
NC_035100.1	1089642	.	C	T	.	.	MAF_INRAE=29.747;MAF_USDA=32.353
NC_035100.1	1089666	.	T	A	.	.	MAF_USDA=5.0
NC_035100.1	1089678	.	A	C	.	.	MAF_INRAE=47.468;MAF_USDA=28.824
NC_035100.1	1089752	.	G	A	.	.	MAF_USDA=3.279
NC_035100.1	1089753	.	A	T	.	.	MAF_USDA=3.279
NC_035100.1	1089797	.	A	G	.	.	MAF_INRAE=5.0;MAF_USDA=4.918
NC_035100.1	1089800	.	C	A	.	.	MAF_INRAE=5.696;MAF_USDA=4.167
NC_035100.1	1089812	.	A	C	.	.	MAF_USDA=1.639
NC_035100.1	1089851	.	G	T	.	.	MAF_INRAE=15.833;MAF_USDA=3.529
NC_035100.1	1089893	.	T	A	.	.	MAF_INRAE=1.667
NC_035100.1	1089894	.	A	T	.	.	MAF_INRAE=11.667
NC_035100.1	1089906	.	G	T	.	.	MAF_INRAE=9.167;MAF_USDA=3.529
NC_035100.1	1090169	.	C	T	.	.	MAF_USDA=6.25
NC_035100.1	1090174	.	C	G	.	.	MAF_USDA=4.098
NC_035100.1	1090188	.	C	T	.	.	MAF_USDA=4.098
NC_035100.1	1090217	.	T	C	.	.	MAF_USDA=2.459
NC_035100.1	1090223	.	C	T	.	.	MAF_USDA=5.882
NC_035100.1	1090235	.	T	G	.	.	MAF_USDA=2.459
NC_035100.1	1090267	.	T	A	.	.	MAF_INRAE=10.833;MAF_USDA=6.557
NC_035100.1	1090310	.	G	A	.	.	MAF_USDA=4.098
NC_035100.1	1090321	.	G	A	.	.	MAF_USDA=7.647
NC_035100.1	1090351	.	A	T	.	.	MAF_USDA=1.639
NC_035100.1	1090379	.	A	G	.	.	MAF_USDA=2.459
NC_035100.1	1090387	.	G	A	.	.	MAF_USDA=4.098
NC_035100.1	1090397	.	C	T	.	.	MAF_USDA=2.941
NC_035100.1	1090473	.	C	A	.	.	MAF_INRAE=1.667
NC_035100.1	1090486	.	G	A	.	.	MAF_USDA=3.279
NC_035100.1	1090488	.	T	A	.	.	MAF_USDA=3.279
NC_035100.1	1090516	.	T	C	.	.	MAF_INRAE=8.228;MAF_USDA=7.059
NC_035100.1	1090518	.	T	C	.	.	MAF_INRAE=9.167;MAF_USDA=12.353
NC_035100.1	1090525	.	G	A	.	.	MAF_USDA=1.639
NC_035100.1	1090534	.	T	A	.	.	MAF_USDA=5.882
NC_035100.1	1090545	.	A	C	.	.	MAF_INRAE=5.063;MAF_USDA=3.279
NC_035100.1	1090554	.	C	A	.	.	MAF_USDA=1.639
NC_035100.1	1090555	.	A	C	.	.	MAF_INRAE=8.228;MAF_USDA=7.059
NC_035100.1	1090662	.	G	A	.	.	MAF_USDA=3.279
NC_035100.1	1090710	.	A	G	.	.	MAF_INRAE=8.333;MAF_USDA=12.941
NC_035100.1	1090773	.	G	A	.	.	MAF_INRAE=5.263;MAF_USDA=4.167
NC_035100.1	1091039	.	C	T	.	.	MAF_INRAE=5.263;MAF_USDA=4.706
NC_035100.1	1091089	.	T	C	.	.	MAF_USDA=2.459
NC_035100.1	1091188	.	A	C	.	.	MAF_INRAE=41.139;MAF_USDA=24.706
NC_035100.1	1091219	.	A	G	.	.	MAF_USDA=4.098
NC_035100.1	1091225	.	G	A	.	.	MAF_USDA=3.279
NC_035100.1	1091341	.	G	A	.	.	MAF_USDA=4.098
NC_035100.1	1091385	.	G	A	.	.	MAF_USDA=4.098
NC_035100.1	1091408	.	T	G	.	.	MAF_USDA=2.459
NC_035100.1	1091411	.	G	A	.	.	MAF_USDA=4.098
NC_035100.1	1091422	.	G	A	.	.	MAF_INRAE=1.667
NC_035100.1	1091479	.	G	T	.	.	MAF_USDA=2.459
NC_035100.1	1091553	.	C	A	.	.	MAF_INRAE=8.228;MAF_USDA=10.588
NC_035100.1	1091610	.	G	A	.	.	MAF_INRAE=10.526
NC_035100.1	1091616	.	T	A	.	.	MAF_INRAE=5.063;MAF_USDA=2.459
NC_035100.1	1091624	.	C	A	.	.	MAF_INRAE=8.228;MAF_USDA=7.647
NC_035100.1	1091698	.	G	A	.	.	MAF_INRAE=41.139;MAF_USDA=24.118
NC_035100.1	1091718	.	G	T	.	.	MAF_INRAE=7.595;MAF_USDA=7.647
NC_035100.1	1091722	.	C	A	.	.	MAF_USDA=1.639
NC_035100.1	1091752	.	G	A	.	.	MAF_INRAE=25.316;MAF_USDA=19.412
NC_035100.1	1091771	.	G	T	.	.	MAF_INRAE=8.228;MAF_USDA=8.235
NC_035100.1	1091822	.	G	T	.	.	MAF_USDA=4.098
NC_035100.1	1091848	.	G	C	.	.	MAF_INRAE=20.886;MAF_USDA=15.882
NC_035100.1	1091922	.	C	A	.	.	MAF_INRAE=5.063;MAF_USDA=2.459
NC_035100.1	1091930	.	T	A	.	.	MAF_INRAE=5.063;MAF_USDA=2.459
NC_035100.1	1092046	.	C	T	.	.	MAF_INRAE=25.316;MAF_USDA=20.0
NC_035100.1	1092086	.	C	T	.	.	MAF_USDA=3.279
NC_035100.1	1092098	.	T	C	.	.	MAF_INRAE=13.291;MAF_USDA=12.353
NC_035100.1	1092118	.	T	G	.	.	MAF_INRAE=13.291;MAF_USDA=11.176
NC_035100.1	1092130	.	A	C	.	.	MAF_INRAE=13.291;MAF_USDA=12.353
NC_035100.1	1092137	.	C	T	.	.	MAF_INRAE=13.291;MAF_USDA=12.353
NC_035100.1	1092243	.	T	A	.	.	MAF_USDA=2.083
NC_035100.1	1092344	.	T	A	.	.	MAF_USDA=1.639
NC_035100.1	1092392	.	G	T	.	.	MAF_USDA=2.083
NC_035100.1	1092403	.	A	G	.	.	MAF_INRAE=12.658
NC_035100.1	1092471	.	T	A	.	.	MAF_USDA=2.459
NC_035100.1	1092666	.	C	T	.	.	MAF_USDA=4.098
NC_035100.1	1092703	.	G	A	.	.	MAF_USDA=1.639
NC_035100.1	1092726	.	C	T	.	.	MAF_INRAE=7.5;MAF_USDA=7.647
NC_035100.1	1092754	.	G	A	.	.	MAF_USDA=5.294
NC_035100.1	1092849	.	C	T	.	.	MAF_INRAE=8.228;MAF_USDA=7.647
NC_035100.1	1092857	.	T	C	.	.	MAF_INRAE=34.177;MAF_USDA=40.588
NC_035100.1	1092875	.	A	C	.	.	MAF_USDA=1.639
NC_035100.1	1092950	.	C	T	.	.	MAF_INRAE=20.253;MAF_USDA=9.836
NC_035100.1	1093050	.	C	T	.	.	MAF_USDA=2.459
NC_035100.1	1093209	.	T	A	.	.	MAF_USDA=2.459
NC_035100.1	1093217	.	A	C	.	.	MAF_USDA=3.279
NC_035100.1	1093269	.	C	A	.	.	MAF_INRAE=8.861;MAF_USDA=7.647
NC_035100.1	1093293	.	G	T	.	.	MAF_INRAE=10.759;MAF_USDA=5.882
NC_035100.1	1093299	.	C	G	.	.	MAF_INRAE=10.759;MAF_USDA=5.882
NC_035100.1	1093306	.	G	T	.	.	MAF_INRAE=5.063
NC_035100.1	1093329	.	G	A	.	.	MAF_INRAE=6.667;MAF_USDA=8.235
NC_035100.1	1093351	.	G	C	.	.	MAF_USDA=3.279
NC_035100.1	1093452	.	A	C	.	.	MAF_USDA=6.25
NC_035100.1	1093569	.	G	A	.	.	MAF_INRAE=25.316;MAF_USDA=19.412
NC_035100.1	1093594	.	G	A	.	.	MAF_INRAE=5.263;MAF_USDA=4.706
NC_035100.1	1093701	.	G	A	.	.	MAF_USDA=1.765
NC_035100.1	1093706	.	G	A	.	.	MAF_INRAE=10.526
NC_035100.1	1093713	.	C	G	.	.	MAF_INRAE=10.526
NC_035100.1	1093718	.	C	G	.	.	MAF_INRAE=10.526
NC_035100.1	1093730	.	T	A	.	.	MAF_INRAE=1.667
NC_035100.1	1093744	.	C	T	.	.	MAF_USDA=4.118
NC_035100.1	1093753	.	T	A	.	.	MAF_INRAE=9.167
NC_035100.1	1093918	.	A	T	.	.	MAF_USDA=2.941
NC_035100.1	1093965	.	A	C	.	.	MAF_INRAE=18.987;MAF_USDA=7.059
NC_035100.1	1094003	.	C	T	.	.	MAF_INRAE=5.063;MAF_USDA=4.918
NC_035100.1	1094039	.	A	G	.	.	MAF_INRAE=20.253;MAF_USDA=8.235
NC_035100.1	1094044	.	G	A	.	.	MAF_INRAE=33.544;MAF_USDA=18.824
NC_035100.1	1094080	.	A	G	.	.	MAF_INRAE=10.526
NC_035100.1	1094094	.	A	C	.	.	MAF_USDA=1.639
NC_035100.1	1094110	.	T	G	.	.	MAF_INRAE=25.316;MAF_USDA=19.412
NC_035100.1	1094238	.	C	T	.	.	MAF_USDA=1.639
NC_035100.1	1094242	.	G	T	.	.	MAF_INRAE=5.063;MAF_USDA=6.557
NC_035100.1	1094243	.	G	T	.	.	MAF_INRAE=1.667;MAF_USDA=6.557
NC_035100.1	1094346	.	G	T	.	.	MAF_INRAE=11.667;MAF_USDA=4.918
NC_035100.1	1094522	.	C	T	.	.	MAF_INRAE=10.759;MAF_USDA=2.459
NC_035100.1	1094542	.	G	A	.	.	MAF_INRAE=1.667;MAF_USDA=6.557
NC_035100.1	1094702	.	G	A	.	.	MAF_INRAE=9.494;MAF_USDA=2.459
NC_035100.1	1094745	.	T	A	.	.	MAF_INRAE=10.759;MAF_USDA=5.294
NC_035100.1	1094837	.	C	T	.	.	MAF_USDA=4.118
NC_035100.1	1094870	.	G	T	.	.	MAF_USDA=4.098
NC_035100.1	1094896	.	G	A	.	.	MAF_USDA=1.639
NC_035100.1	1094940	.	A	T	.	.	MAF_INRAE=48.333;MAF_USDA=37.059
NC_035100.1	1094960	.	T	C	.	.	MAF_USDA=4.098
NC_035100.1	1095088	.	T	C	.	.	MAF_USDA=1.639
NC_035100.1	1095115	.	A	C	.	.	MAF_INRAE=9.494;MAF_USDA=5.738
NC_035100.1	1095146	.	A	G	.	.	MAF_INRAE=9.494;MAF_USDA=5.738
NC_035100.1	1095174	.	T	G	.	.	MAF_INRAE=5.0;MAF_USDA=4.918
NC_035100.1	1095190	.	T	A	.	.	MAF_INRAE=10.526
NC_035100.1	1095212	.	T	C	.	.	MAF_INRAE=10.526
NC_035100.1	1095250	.	C	A	.	.	MAF_INRAE=5.063
NC_035100.1	1095258	.	A	G	.	.	MAF_USDA=6.471
NC_035100.1	1095280	.	T	A	.	.	MAF_INRAE=10.759;MAF_USDA=5.294
NC_035100.1	1095286	.	A	T	.	.	MAF_INRAE=5.263;MAF_USDA=4.118
NC_035100.1	1095417	.	A	C	.	.	MAF_USDA=4.167
NC_035100.1	1095524	.	A	G	.	.	MAF_INRAE=9.494;MAF_USDA=5.738
NC_035100.1	1095553	.	T	C	.	.	MAF_INRAE=10.526
NC_035100.1	1095589	.	C	T	.	.	MAF_USDA=4.706
NC_035100.1	1095613	.	T	C	.	.	MAF_INRAE=11.667;MAF_USDA=4.918
NC_035100.1	1095617	.	A	G	.	.	MAF_INRAE=25.949;MAF_USDA=20.0
NC_035100.1	1095630	.	A	C	.	.	MAF_INRAE=21.053
NC_035100.1	1095700	.	G	T	.	.	MAF_INRAE=18.333;MAF_USDA=18.75
NC_035100.1	1095745	.	A	T	.	.	MAF_INRAE=34.177;MAF_USDA=23.529
NC_035100.1	1095752	.	T	C	.	.	MAF_INRAE=1.667
NC_035100.1	1095758	.	C	T	.	.	MAF_INRAE=5.263;MAF_USDA=4.118
NC_035100.1	1095796	.	T	A	.	.	MAF_INRAE=5.063;MAF_USDA=2.459
NC_035100.1	1095844	.	G	C	.	.	MAF_INRAE=11.392;MAF_USDA=10.656
NC_035100.1	1095900	.	T	G	.	.	MAF_INRAE=5.063;MAF_USDA=1.639
NC_035100.1	1095913	.	G	A	.	.	MAF_INRAE=5.063;MAF_USDA=1.639
NC_035100.1	1095937	.	C	T	.	.	MAF_INRAE=5.063;MAF_USDA=1.639
NC_035100.1	1095993	.	T	A	.	.	MAF_INRAE=7.595;MAF_USDA=5.738
NC_035100.1	1096009	.	G	T	.	.	MAF_INRAE=5.0;MAF_USDA=4.918
NC_035100.1	1096074	.	T	C	.	.	MAF_INRAE=14.557;MAF_USDA=16.471
NC_035100.1	1096157	.	T	C	.	.	MAF_INRAE=7.595;MAF_USDA=4.918
NC_035100.1	1096181	.	C	T	.	.	MAF_INRAE=5.263;MAF_USDA=4.118
NC_035100.1	1096229	.	C	T	.	.	MAF_INRAE=5.063
NC_035100.1	1096263	.	G	T	.	.	MAF_INRAE=10.526
NC_035100.1	1096274	.	G	A	.	.	MAF_USDA=4.098
NC_035100.1	1096316	.	G	A	.	.	MAF_INRAE=5.263;MAF_USDA=4.706
NC_035100.1	1096468	.	G	A	.	.	MAF_INRAE=10.526
NC_035100.1	1096476	.	C	T	.	.	MAF_USDA=4.098
NC_035100.1	1096498	.	G	A	.	.	MAF_INRAE=25.316;MAF_USDA=19.412
NC_035100.1	1096501	.	T	C	.	.	MAF_INRAE=28.333;MAF_USDA=39.412
NC_035100.1	1096522	.	G	C	.	.	MAF_INRAE=46.203;MAF_USDA=40.0
NC_035100.1	1096544	.	A	C	.	.	MAF_INRAE=18.987;MAF_USDA=31.148
NC_035100.1	1096545	.	A	G	.	.	MAF_USDA=3.279
NC_035100.1	1096628	.	C	T	.	.	MAF_USDA=4.098
NC_035100.1	1096632	.	T	A	.	.	MAF_INRAE=33.544;MAF_USDA=47.059
NC_035100.1	1096673	.	T	C	.	.	MAF_INRAE=7.5;MAF_USDA=7.059
NC_035100.1	1096697	.	C	T	.	.	MAF_USDA=3.279
NC_035100.1	1096702	.	C	T	.	.	MAF_INRAE=25.316;MAF_USDA=20.0
NC_035100.1	1096713	.	A	G	.	.	MAF_INRAE=24.684;MAF_USDA=23.529
NC_035100.1	1096883	.	C	G	.	.	MAF_USDA=10.417
NC_035100.1	1096939	.	T	A	.	.	MAF_INRAE=5.263;MAF_USDA=4.118
NC_035100.1	1097043	.	C	T	.	.	MAF_INRAE=10.526
NC_035100.1	1097154	.	G	T	.	.	MAF_INRAE=5.063;MAF_USDA=2.5
NC_035100.1	1097192	.	C	G	.	.	MAF_USDA=1.639
NC_035100.1	1097220	.	C	T	.	.	MAF_USDA=3.279
NC_035100.1	1097268	.	G	T	.	.	MAF_INRAE=5.0;MAF_USDA=7.377
NC_035100.1	1097297	.	T	C	.	.	MAF_USDA=1.639
NC_035100.1	1097350	.	T	C	.	.	MAF_INRAE=5.063;MAF_USDA=2.459
NC_035100.1	1097387	.	T	A	.	.	MAF_USDA=4.098
NC_035100.1	1097586	.	G	A	.	.	MAF_USDA=2.459
NC_035100.1	1097587	.	T	C	.	.	MAF_INRAE=9.494;MAF_USDA=8.824
NC_035100.1	1097632	.	A	G	.	.	MAF_INRAE=29.114;MAF_USDA=18.824
NC_035100.1	1097801	.	C	A	.	.	MAF_INRAE=1.667;MAF_USDA=1.176
NC_035100.1	1097825	.	C	A	.	.	MAF_INRAE=10.526
NC_035100.1	1097867	.	A	C	.	.	MAF_INRAE=10.526
NC_035100.1	1097879	.	G	C	.	.	MAF_USDA=1.639
NC_035100.1	1097921	.	T	G	.	.	MAF_INRAE=44.937;MAF_USDA=34.426
NC_035100.1	1097970	.	T	C	.	.	MAF_INRAE=24.051;MAF_USDA=13.095
NC_035100.1	1098045	.	T	C	.	.	MAF_INRAE=29.747;MAF_USDA=29.167
NC_035100.1	1098103	.	C	A	.	.	MAF_INRAE=9.494;MAF_USDA=1.639
NC_035100.1	1098155	.	A	G	.	.	MAF_INRAE=10.526;MAF_USDA=12.353
NC_035100.1	1098187	.	C	T	.	.	MAF_INRAE=10.526
NC_035100.1	1098254	.	A	G	.	.	MAF_INRAE=5.263;MAF_USDA=4.118
NC_035100.1	1098258	.	C	T	.	.	MAF_INRAE=8.861;MAF_USDA=7.377
NC_035100.1	1098281	.	T	C	.	.	MAF_USDA=3.279
NC_035100.1	1098330	.	T	C	.	.	MAF_INRAE=5.063;MAF_USDA=1.639
NC_035100.1	1098373	.	C	T	.	.	MAF_INRAE=8.228;MAF_USDA=5.738
NC_035100.1	1098411	.	C	T	.	.	MAF_INRAE=1.667;MAF_USDA=2.083
NC_035100.1	1098412	.	G	A	.	.	MAF_INRAE=3.333
NC_035100.1	1098415	.	C	A	.	.	MAF_INRAE=3.333
NC_035100.1	1098417	.	A	G	.	.	MAF_INRAE=3.333
NC_035100.1	1098501	.	C	T	.	.	MAF_INRAE=2.5;MAF_USDA=8.824
NC_035100.1	1098532	.	A	G	.	.	MAF_INRAE=3.333;MAF_USDA=4.918
NC_035100.1	1098553	.	A	G	.	.	MAF_USDA=4.918
NC_035100.1	1098560	.	T	C	.	.	MAF_USDA=3.279
NC_035100.1	1098643	.	C	T	.	.	MAF_INRAE=5.833;MAF_USDA=4.918
NC_035100.1	1098665	.	G	C	.	.	MAF_USDA=2.353
NC_035100.1	1098842	.	C	A	.	.	MAF_USDA=2.5
NC_035100.1	1098856	.	A	G	.	.	MAF_INRAE=21.519;MAF_USDA=7.059
NC_035100.1	1098861	.	C	T	.	.	MAF_INRAE=3.333;MAF_USDA=4.098
NC_035100.1	1098862	.	G	A	.	.	MAF_INRAE=21.519;MAF_USDA=7.059
NC_035100.1	1098903	.	A	G	.	.	MAF_INRAE=7.595;MAF_USDA=7.377
NC_035100.1	1098947	.	G	C	.	.	MAF_INRAE=22.785;MAF_USDA=7.647
NC_035100.1	1098954	.	C	T	.	.	MAF_INRAE=22.785;MAF_USDA=7.647
NC_035100.1	1098977	.	G	A	.	.	MAF_INRAE=8.228;MAF_USDA=8.197
NC_035100.1	1099045	.	G	T	.	.	MAF_USDA=3.279
NC_035100.1	1099201	.	C	T	.	.	MAF_INRAE=7.595;MAF_USDA=4.918
NC_035100.1	1099236	.	T	C	.	.	MAF_INRAE=8.861;MAF_USDA=5.294
NC_035100.1	1099260	.	C	A	.	.	MAF_INRAE=29.114;MAF_USDA=10.0
NC_035100.1	1099350	.	A	C	.	.	MAF_INRAE=24.167;MAF_USDA=10.588
NC_035100.1	1099361	.	G	T	.	.	MAF_INRAE=4.167
NC_035100.1	1099375	.	C	A	.	.	MAF_INRAE=5.0
NC_035100.1	1099383	.	G	A	.	.	MAF_INRAE=10.833;MAF_USDA=1.765
NC_035100.1	1099409	.	A	C	.	.	MAF_USDA=5.0
NC_035100.1	1099472	.	C	T	.	.	MAF_USDA=3.279
NC_035100.1	1099477	.	A	C	.	.	MAF_INRAE=14.557;MAF_USDA=2.353
NC_035100.1	1099480	.	T	G	.	.	MAF_USDA=1.639
NC_035100.1	1099538	.	G	T	.	.	MAF_INRAE=31.579;MAF_USDA=11.446
NC_035100.1	1099545	.	T	A	.	.	MAF_INRAE=5.263;MAF_USDA=13.855
NC_035100.1	1099550	.	T	C	.	.	MAF_USDA=12.712
NC_035100.1	1099559	.	C	A	.	.	MAF_INRAE=3.333;MAF_USDA=4.217
NC_035100.1	1099568	.	G	A	.	.	MAF_USDA=7.229
NC_035100.1	1099585	.	G	T	.	.	MAF_USDA=11.446
NC_035100.1	1099587	.	T	A	.	.	MAF_USDA=1.695
NC_035100.1	1099597	.	G	T	.	.	MAF_USDA=10.241
NC_035100.1	1099727	.	T	C	.	.	MAF_INRAE=26.316;MAF_USDA=24.118
NC_035100.1	1099797	.	G	A	.	.	MAF_INRAE=34.81;MAF_USDA=35.882
NC_035100.1	1099800	.	T	G	.	.	MAF_USDA=4.098
NC_035100.1	1099815	.	G	T	.	.	MAF_INRAE=5.263;MAF_USDA=6.25
NC_035100.1	1099961	.	T	G	.	.	MAF_USDA=2.459
NC_035100.1	1099987	.	C	T	.	.	MAF_USDA=11.176
NC_035100.1	1100092	.	C	G	.	.	MAF_INRAE=15.789;MAF_USDA=1.639
NC_035100.1	1100196	.	C	A	.	.	MAF_USDA=1.639
NC_035100.1	1100324	.	G	A	.	.	MAF_USDA=14.583
NC_035100.1	1100468	.	G	T	.	.	MAF_INRAE=24.684;MAF_USDA=11.765
NC_035100.1	1100612	.	G	A	.	.	MAF_USDA=4.098
NC_035100.1	1100614	.	A	C	.	.	MAF_USDA=4.918
NC_035100.1	1100744	.	G	A	.	.	MAF_USDA=1.639
NC_035100.1	1100746	.	G	A	.	.	MAF_INRAE=35.443;MAF_USDA=27.647
NC_035100.1	1100804	.	C	A	.	.	MAF_INRAE=20.253;MAF_USDA=7.647
NC_035100.1	1101000	.	A	C	.	.	MAF_INRAE=43.671;MAF_USDA=33.529
NC_035100.1	1101011	.	G	A	.	.	MAF_USDA=11.765
NC_035100.1	1101016	.	C	T	.	.	MAF_USDA=2.459
NC_035100.1	1101030	.	C	T	.	.	MAF_INRAE=8.861;MAF_USDA=7.377
NC_035100.1	1101067	.	A	G	.	.	MAF_INRAE=8.861;MAF_USDA=6.557
NC_035100.1	1101081	.	G	A	.	.	MAF_USDA=6.471
NC_035100.1	1101146	.	G	A	.	.	MAF_INRAE=3.333;MAF_USDA=8.333
NC_035100.1	1101216	.	G	T	.	.	MAF_USDA=3.279
NC_035100.1	1101310	.	C	T	.	.	MAF_INRAE=10.526
NC_035100.1	1101350	.	G	A	.	.	MAF_USDA=3.279
NC_035100.1	1101367	.	T	C	.	.	MAF_INRAE=8.861;MAF_USDA=7.647
NC_035100.1	1101373	.	G	A	.	.	MAF_INRAE=44.937;MAF_USDA=35.882
NC_035100.1	1101477	.	G	T	.	.	MAF_USDA=1.639
NC_035100.1	1101500	.	G	A	.	.	MAF_INRAE=32.278;MAF_USDA=27.059
NC_035100.1	1101506	.	C	T	.	.	MAF_INRAE=10.759;MAF_USDA=9.412
NC_035100.1	1101645	.	T	C	.	.	MAF_INRAE=5.263;MAF_USDA=2.353
NC_035100.1	1101678	.	C	G	.	.	MAF_USDA=2.941
NC_035100.1	1101797	.	C	G	.	.	MAF_INRAE=1.667
NC_035100.1	1101814	.	G	T	.	.	MAF_INRAE=5.063
NC_035100.1	1101900	.	C	T	.	.	MAF_USDA=12.5
NC_035100.1	1101966	.	G	A	.	.	MAF_INRAE=5.0;MAF_USDA=4.918
NC_035100.1	1101969	.	C	A	.	.	MAF_INRAE=5.0;MAF_USDA=6.557
NC_035100.1	1101990	.	C	T	.	.	MAF_INRAE=22.785;MAF_USDA=20.0
NC_035100.1	1102022	.	A	T	.	.	MAF_INRAE=5.063
NC_035100.1	1102046	.	A	T	.	.	MAF_USDA=1.639
NC_035100.1	1102069	.	C	T	.	.	MAF_INRAE=9.494;MAF_USDA=1.639
NC_035100.1	1102094	.	A	T	.	.	MAF_INRAE=5.0;MAF_USDA=4.918
NC_035100.1	1102102	.	A	C	.	.	MAF_USDA=3.279
NC_035100.1	1102273	.	T	A	.	.	MAF_INRAE=45.57;MAF_USDA=36.471
NC_035100.1	1102390	.	C	T	.	.	MAF_USDA=2.459
NC_035100.1	1102438	.	C	T	.	.	MAF_INRAE=5.0;MAF_USDA=4.918
NC_035100.1	1102521	.	C	T	.	.	MAF_INRAE=5.263;MAF_USDA=6.25
NC_035100.1	1102593	.	G	A	.	.	MAF_USDA=4.098
NC_035100.1	1102699	.	G	T	.	.	MAF_INRAE=9.494;MAF_USDA=3.279
NC_035100.1	1102702	.	C	A	.	.	MAF_USDA=4.118
NC_035100.1	1102767	.	C	T	.	.	MAF_INRAE=36.076;MAF_USDA=27.647
NC_035100.1	1102813	.	C	A	.	.	MAF_INRAE=5.263;MAF_USDA=6.25
NC_035100.1	1102839	.	C	G	.	.	MAF_INRAE=3.333;MAF_USDA=9.412
NC_035100.1	1102875	.	G	A	.	.	MAF_INRAE=5.063
NC_035100.1	1102878	.	C	T	.	.	MAF_USDA=3.279
NC_035100.1	1102937	.	C	T	.	.	MAF_INRAE=5.063
NC_035100.1	1103086	.	C	A	.	.	MAF_INRAE=5.063
NC_035100.1	1103124	.	C	T	.	.	MAF_INRAE=4.167;MAF_USDA=6.557
NC_035100.1	1103183	.	T	C	.	.	MAF_USDA=4.167
NC_035100.1	1103195	.	C	A	.	.	MAF_INRAE=5.063
NC_035100.1	1103228	.	C	T	.	.	MAF_INRAE=5.0;MAF_USDA=7.377
NC_035100.1	1103274	.	C	T	.	.	MAF_INRAE=13.291;MAF_USDA=10.588
NC_035100.1	1103319	.	A	G	.	.	MAF_USDA=5.882
NC_035100.1	1103320	.	A	C	.	.	MAF_INRAE=5.063
NC_035100.1	1103347	.	C	A	.	.	MAF_INRAE=36.076;MAF_USDA=27.059
NC_035100.1	1103427	.	T	A	.	.	MAF_INRAE=44.304;MAF_USDA=36.471
NC_035100.1	1103479	.	G	A	.	.	MAF_INRAE=25.316;MAF_USDA=21.176
NC_035100.1	1103628	.	C	T	.	.	MAF_INRAE=5.0;MAF_USDA=5.738
NC_035100.1	1103752	.	A	G	.	.	MAF_USDA=3.279
NC_035100.1	1103845	.	G	T	.	.	MAF_USDA=3.279
NC_035100.1	1103892	.	C	T	.	.	MAF_USDA=4.098
NC_035100.1	1104027	.	G	T	.	.	MAF_USDA=8.197
NC_035100.1	1104041	.	G	A	.	.	MAF_USDA=3.279
NC_035100.1	1104101	.	G	A	.	.	MAF_INRAE=5.063
NC_035100.1	1104212	.	T	A	.	.	MAF_USDA=7.377
NC_035100.1	1104273	.	C	T	.	.	MAF_USDA=1.639
NC_035100.1	1104317	.	C	T	.	.	MAF_USDA=2.459
NC_035100.1	1104423	.	T	A	.	.	MAF_INRAE=8.228;MAF_USDA=11.475
NC_035100.1	1104448	.	G	A	.	.	MAF_USDA=20.588
NC_035100.1	1104495	.	C	A	.	.	MAF_INRAE=5.263;MAF_USDA=6.25
NC_035100.1	1104498	.	A	C	.	.	MAF_INRAE=10.0;MAF_USDA=1.765
NC_035100.1	1104540	.	T	C	.	.	MAF_USDA=5.294
NC_035100.1	1104592	.	A	G	.	.	MAF_USDA=4.098
NC_035100.1	1104622	.	A	T	.	.	MAF_INRAE=42.405;MAF_USDA=33.529
NC_035100.1	1104777	.	C	T	.	.	MAF_USDA=20.588
NC_035100.1	1105324	.	G	A	.	.	MAF_INRAE=15.789
NC_035100.1	1105392	.	A	G	.	.	MAF_INRAE=15.789;MAF_USDA=1.639
NC_035100.1	1105472	.	G	A	.	.	MAF_INRAE=5.263;MAF_USDA=6.25
NC_035100.1	1105507	.	G	A	.	.	MAF_INRAE=44.304;MAF_USDA=45.294
NC_035100.1	1105553	.	G	C	.	.	MAF_INRAE=5.0;MAF_USDA=4.918
NC_035100.1	1105569	.	C	T	.	.	MAF_INRAE=9.494;MAF_USDA=4.118
NC_035100.1	1105661	.	G	T	.	.	MAF_INRAE=22.785;MAF_USDA=11.176
NC_035100.1	1105699	.	T	A	.	.	MAF_INRAE=5.0
NC_035100.1	1105700	.	G	A	.	.	MAF_INRAE=6.329
NC_035100.1	1105724	.	T	A	.	.	MAF_USDA=2.083
NC_035100.1	1105727	.	T	A	.	.	MAF_INRAE=1.667
NC_035100.1	1105728	.	T	A	.	.	MAF_INRAE=1.667
NC_035100.1	1105766	.	A	G	.	.	MAF_USDA=1.639
NC_035100.1	1105858	.	G	A	.	.	MAF_INRAE=5.263
NC_035100.1	1105890	.	C	T	.	.	MAF_INRAE=20.253;MAF_USDA=7.647
NC_035100.1	1105942	.	A	G	.	.	MAF_INRAE=9.494;MAF_USDA=2.083
NC_035100.1	1106001	.	T	G	.	.	MAF_USDA=2.459
NC_035100.1	1106110	.	C	T	.	.	MAF_INRAE=8.861;MAF_USDA=7.647
NC_035100.1	1106128	.	C	T	.	.	MAF_INRAE=3.333;MAF_USDA=7.647
NC_035100.1	1106141	.	G	C	.	.	MAF_INRAE=10.526
NC_035100.1	1106280	.	A	G	.	.	MAF_USDA=10.417
NC_035100.1	1106307	.	T	C	.	.	MAF_INRAE=10.526;MAF_USDA=4.918
NC_035100.1	1106353	.	C	A	.	.	MAF_USDA=4.098
NC_035100.1	1106385	.	G	A	.	.	MAF_INRAE=10.526
NC_035100.1	1106469	.	G	C	.	.	MAF_USDA=4.918
NC_035100.1	1106512	.	G	A	.	.	MAF_INRAE=20.253;MAF_USDA=7.647
NC_035100.1	1106580	.	G	A	.	.	MAF_USDA=1.639
NC_035100.1	1106713	.	T	C	.	.	MAF_USDA=3.279
NC_035100.1	1106762	.	C	T	.	.	MAF_INRAE=10.526
NC_035100.1	1106851	.	A	G	.	.	MAF_USDA=3.279
NC_035100.1	1106905	.	C	T	.	.	MAF_USDA=4.098
NC_035100.1	1106907	.	C	T	.	.	MAF_USDA=4.098
NC_035100.1	1106912	.	G	A	.	.	MAF_INRAE=14.167;MAF_USDA=10.0
NC_035100.1	1107072	.	C	A	.	.	MAF_INRAE=10.526
NC_035100.1	1107248	.	A	G	.	.	MAF_USDA=2.083
NC_035100.1	1107276	.	G	A	.	.	MAF_USDA=1.639
NC_035100.1	1107365	.	T	G	.	.	MAF_USDA=4.918
NC_035100.1	1107421	.	C	G	.	.	MAF_USDA=4.098
NC_035100.1	1107482	.	A	C	.	.	MAF_INRAE=10.526
NC_035100.1	1107514	.	G	A	.	.	MAF_USDA=10.417
NC_035100.1	1107538	.	C	A	.	.	MAF_INRAE=10.526
NC_035100.1	1107579	.	C	A	.	.	MAF_INRAE=10.526;MAF_USDA=1.639
NC_035100.1	1107661	.	A	T	.	.	MAF_INRAE=20.253;MAF_USDA=7.059
NC_035100.1	1107782	.	G	T	.	.	MAF_USDA=1.639
NC_035100.1	1107838	.	G	A	.	.	MAF_INRAE=20.253;MAF_USDA=8.235
NC_035100.1	1107901	.	A	T	.	.	MAF_INRAE=1.667;MAF_USDA=2.083
NC_035100.1	1107909	.	T	A	.	.	MAF_INRAE=5.0;MAF_USDA=4.918
NC_035100.1	1107998	.	A	G	.	.	MAF_USDA=6.25
NC_035100.1	1108001	.	C	A	.	.	MAF_USDA=6.25
NC_035100.1	1108002	.	C	T	.	.	MAF_USDA=6.25
NC_035100.1	1108004	.	G	T	.	.	MAF_USDA=8.333
NC_035100.1	1108074	.	G	T	.	.	MAF_USDA=2.459
NC_035100.1	1108096	.	T	C	.	.	MAF_INRAE=10.526
NC_035100.1	1108279	.	C	A	.	.	MAF_USDA=1.639
NC_035100.1	1108432	.	G	T	.	.	MAF_USDA=1.639
NC_035100.1	1108439	.	T	A	.	.	MAF_USDA=4.098
NC_035100.1	1108736	.	C	A	.	.	MAF_USDA=2.459
NC_035100.1	1108741	.	G	C	.	.	MAF_INRAE=10.526;MAF_USDA=4.918
NC_035100.1	1108766	.	A	C	.	.	MAF_INRAE=10.526
NC_035100.1	1108899	.	A	G	.	.	MAF_USDA=6.471
NC_035100.1	1109010	.	C	T	.	.	MAF_USDA=4.918
NC_035100.1	1109040	.	C	T	.	.	MAF_INRAE=10.526
NC_035100.1	1109075	.	A	T	.	.	MAF_USDA=2.459
NC_035100.1	1109081	.	G	T	.	.	MAF_INRAE=10.833;MAF_USDA=1.176
NC_035100.1	1109324	.	C	A	.	.	MAF_INRAE=9.494;MAF_USDA=7.377
NC_035100.1	1109336	.	G	A	.	.	MAF_INRAE=3.333;MAF_USDA=9.412
NC_035100.1	1109367	.	T	G	.	.	MAF_INRAE=39.241;MAF_USDA=28.824
NC_035100.1	1109369	.	C	T	.	.	MAF_USDA=2.353
NC_035100.1	1109389	.	A	T	.	.	MAF_USDA=5.882
NC_035100.1	1109432	.	A	T	.	.	MAF_USDA=4.098
NC_035100.1	1109477	.	C	T	.	.	MAF_USDA=5.882
NC_035100.1	1109542	.	C	A	.	.	MAF_USDA=5.738
NC_035100.1	1109641	.	C	T	.	.	MAF_INRAE=9.494;MAF_USDA=4.918
NC_035100.1	1109662	.	T	C	.	.	MAF_INRAE=40.506;MAF_USDA=34.118
NC_035100.1	1109687	.	G	A	.	.	MAF_USDA=3.279
NC_035100.1	1109696	.	G	A	.	.	MAF_USDA=2.459
NC_035100.1	1109841	.	T	C	.	.	MAF_INRAE=10.526
NC_035100.1	1109871	.	A	T	.	.	MAF_USDA=1.639
NC_035100.1	1109873	.	A	C	.	.	MAF_INRAE=10.833;MAF_USDA=4.918
NC_035100.1	1109904	.	G	T	.	.	MAF_INRAE=22.785;MAF_USDA=7.647
NC_035100.1	1110045	.	T	G	.	.	MAF_INRAE=3.333;MAF_USDA=9.412
NC_035100.1	1110050	.	C	T	.	.	MAF_USDA=5.294
NC_035100.1	1110140	.	A	C	.	.	MAF_USDA=6.471
NC_035100.1	1110201	.	C	A	.	.	MAF_INRAE=5.833;MAF_USDA=5.738
NC_035100.1	1110351	.	T	C	.	.	MAF_INRAE=9.494;MAF_USDA=13.529
NC_035100.1	1110363	.	C	T	.	.	MAF_INRAE=5.0;MAF_USDA=5.738
NC_035100.1	1110377	.	T	A	.	.	MAF_INRAE=9.494;MAF_USDA=3.529
NC_035100.1	1110402	.	G	A	.	.	MAF_INRAE=39.241;MAF_USDA=28.824
NC_035100.1	1110481	.	T	G	.	.	MAF_INRAE=10.526
NC_035100.1	1110529	.	G	A	.	.	MAF_USDA=4.098
NC_035100.1	1110533	.	C	T	.	.	MAF_INRAE=30.38;MAF_USDA=19.412
NC_035100.1	1110545	.	C	G	.	.	MAF_USDA=5.882
NC_035100.1	1110571	.	C	T	.	.	MAF_USDA=5.882
NC_035100.1	1110608	.	A	G	.	.	MAF_INRAE=5.263
NC_035100.1	1110677	.	G	A	.	.	MAF_INRAE=21.053;MAF_USDA=7.647
NC_035100.1	1110800	.	G	A	.	.	MAF_INRAE=8.861;MAF_USDA=7.377
NC_035100.1	1110922	.	G	A	.	.	MAF_USDA=4.098
NC_035100.1	1110940	.	A	G	.	.	MAF_USDA=5.882
NC_035100.1	1110961	.	A	T	.	.	MAF_USDA=14.706
NC_035100.1	1110981	.	A	C	.	.	MAF_INRAE=6.667
NC_035100.1	1110990	.	T	A	.	.	MAF_INRAE=5.263
NC_035100.1	1111012	.	A	G	.	.	MAF_INRAE=15.823;MAF_USDA=25.294
NC_035100.1	1111095	.	C	A	.	.	MAF_INRAE=20.253;MAF_USDA=7.647
NC_035100.1	1111105	.	C	A	.	.	MAF_INRAE=33.544;MAF_USDA=32.941
NC_035100.1	1111183	.	G	T	.	.	MAF_INRAE=9.494;MAF_USDA=4.918
NC_035100.1	1111219	.	C	T	.	.	MAF_INRAE=9.494;MAF_USDA=4.098
NC_035100.1	1111495	.	A	G	.	.	MAF_INRAE=10.526
NC_035100.1	1111571	.	G	T	.	.	MAF_USDA=1.695
NC_035100.1	1111678	.	T	G	.	.	MAF_USDA=1.695
NC_035100.1	1111693	.	G	T	.	.	MAF_USDA=4.237
NC_035100.1	1111727	.	T	G	.	.	MAF_USDA=10.494
NC_035100.1	1111759	.	T	A	.	.	MAF_INRAE=9.494;MAF_USDA=7.377
NC_035100.1	1111874	.	G	A	.	.	MAF_USDA=2.941
NC_035100.1	1111890	.	C	A	.	.	MAF_INRAE=9.494;MAF_USDA=8.197
NC_035100.1	1111898	.	C	A	.	.	MAF_USDA=1.639
NC_035100.1	1111932	.	C	A	.	.	MAF_INRAE=10.759;MAF_USDA=5.294
NC_035100.1	1111938	.	A	T	.	.	MAF_INRAE=30.38;MAF_USDA=19.412
NC_035100.1	1111983	.	C	T	.	.	MAF_INRAE=10.759;MAF_USDA=9.412
NC_035100.1	1111985	.	C	T	.	.	MAF_USDA=4.118
NC_035100.1	1112191	.	C	A	.	.	MAF_INRAE=10.526
NC_035100.1	1112406	.	A	C	.	.	MAF_INRAE=39.873;MAF_USDA=34.118
NC_035100.1	1112490	.	C	T	.	.	MAF_USDA=2.459
NC_035100.1	1112500	.	G	C	.	.	MAF_INRAE=10.526
NC_035100.1	1112534	.	G	T	.	.	MAF_INRAE=10.759;MAF_USDA=10.0
NC_035100.1	1112546	.	A	G	.	.	MAF_INRAE=10.759;MAF_USDA=9.412
NC_035100.1	1112552	.	C	T	.	.	MAF_INRAE=39.241;MAF_USDA=32.941
NC_035100.1	1112675	.	C	T	.	.	MAF_INRAE=5.0;MAF_USDA=5.738
NC_035100.1	1112718	.	G	A	.	.	MAF_INRAE=5.0;MAF_USDA=7.377
NC_035100.1	1112738	.	A	C	.	.	MAF_INRAE=3.333;MAF_USDA=10.0
NC_035100.1	1112741	.	A	T	.	.	MAF_INRAE=39.241;MAF_USDA=34.118
NC_035100.1	1112766	.	T	C	.	.	MAF_INRAE=10.759;MAF_USDA=12.941
NC_035100.1	1112840	.	C	T	.	.	MAF_USDA=2.083
NC_035100.1	1112887	.	C	G	.	.	MAF_USDA=4.098
NC_035100.1	1112893	.	G	A	.	.	MAF_INRAE=5.263;MAF_USDA=2.353
NC_035100.1	1112896	.	G	T	.	.	MAF_USDA=4.098
NC_035100.1	1112928	.	G	T	.	.	MAF_INRAE=9.167
NC_035100.1	1112932	.	T	C	.	.	MAF_INRAE=10.526
NC_035100.1	1112947	.	G	C	.	.	MAF_INRAE=13.924;MAF_USDA=12.941
NC_035100.1	1112965	.	A	T	.	.	MAF_USDA=10.0
NC_035100.1	1113095	.	G	A	.	.	MAF_INRAE=5.263;MAF_USDA=6.25
NC_035100.1	1113229	.	G	A	.	.	MAF_INRAE=9.494;MAF_USDA=7.377
NC_035100.1	1113292	.	C	T	.	.	MAF_INRAE=14.557;MAF_USDA=12.353
NC_035100.1	1113306	.	T	C	.	.	MAF_INRAE=17.5
NC_035100.1	1113318	.	T	C	.	.	MAF_USDA=3.333
NC_035100.1	1113492	.	T	C	.	.	MAF_INRAE=15.19;MAF_USDA=20.0
NC_035100.1	1113535	.	C	T	.	.	MAF_INRAE=5.263
NC_035100.1	1113604	.	C	A	.	.	MAF_USDA=7.377
NC_035100.1	1113641	.	C	A	.	.	MAF_INRAE=9.494;MAF_USDA=8.197
NC_035100.1	1113689	.	C	T	.	.	MAF_USDA=4.167
NC_035100.1	1113876	.	C	T	.	.	MAF_USDA=4.098
NC_035100.1	1113946	.	G	A	.	.	MAF_USDA=4.098
NC_035100.1	1114172	.	G	A	.	.	MAF_INRAE=14.557;MAF_USDA=17.059
NC_035100.1	1114192	.	T	C	.	.	MAF_INRAE=46.203;MAF_USDA=48.824
NC_035100.1	1114208	.	A	C	.	.	MAF_INRAE=14.557;MAF_USDA=12.941
NC_035100.1	1114270	.	G	C	.	.	MAF_INRAE=10.526
NC_035100.1	1114276	.	G	T	.	.	MAF_USDA=4.098
NC_035100.1	1114483	.	G	A	.	.	MAF_INRAE=10.526
NC_035100.1	1114509	.	T	G	.	.	MAF_USDA=4.167
NC_035100.1	1114543	.	G	A	.	.	MAF_USDA=2.5
NC_035100.1	1114590	.	G	C	.	.	MAF_INRAE=5.263;MAF_USDA=6.25
NC_035100.1	1114680	.	C	T	.	.	MAF_USDA=1.639
NC_035100.1	1114723	.	G	C	.	.	MAF_INRAE=20.253;MAF_USDA=7.647
NC_035100.1	1114735	.	T	C	.	.	MAF_INRAE=39.241;MAF_USDA=34.118
NC_035100.1	1114831	.	C	G	.	.	MAF_USDA=4.098
NC_035100.1	1114910	.	A	G	.	.	MAF_INRAE=5.263;MAF_USDA=2.353
NC_035100.1	1114915	.	T	G	.	.	MAF_INRAE=12.658;MAF_USDA=10.588
NC_035100.1	1114943	.	C	T	.	.	MAF_USDA=1.639
NC_035100.1	1114967	.	A	G	.	.	MAF_INRAE=3.333;MAF_USDA=10.0
NC_035100.1	1114983	.	T	A	.	.	MAF_INRAE=5.263;MAF_USDA=6.25
NC_035100.1	1115102	.	G	C	.	.	MAF_INRAE=9.494;MAF_USDA=13.529
NC_035100.1	1115171	.	G	A	.	.	MAF_USDA=4.098
NC_035100.1	1115192	.	G	A	.	.	MAF_INRAE=14.557;MAF_USDA=12.353
NC_035100.1	1115232	.	T	A	.	.	MAF_INRAE=14.557;MAF_USDA=16.471
NC_035100.1	1115306	.	G	A	.	.	MAF_INRAE=14.557;MAF_USDA=12.353
NC_035100.1	1115326	.	T	C	.	.	MAF_USDA=4.098
NC_035100.1	1115393	.	T	A	.	.	MAF_INRAE=17.5;MAF_USDA=10.417
NC_035100.1	1115395	.	G	A	.	.	MAF_INRAE=17.5;MAF_USDA=10.417
NC_035100.1	1115514	.	A	G	.	.	MAF_USDA=1.639
NC_035100.1	1115537	.	A	T	.	.	MAF_USDA=4.918
NC_035100.1	1115545	.	A	T	.	.	MAF_USDA=4.098
NC_035100.1	1115592	.	C	A	.	.	MAF_INRAE=40.506;MAF_USDA=28.235
NC_035100.1	1115626	.	C	T	.	.	MAF_INRAE=5.263;MAF_USDA=2.353
NC_035100.1	1115700	.	G	T	.	.	MAF_INRAE=14.557;MAF_USDA=15.882
NC_035100.1	1115784	.	C	T	.	.	MAF_USDA=1.639
NC_035100.1	1115797	.	A	C	.	.	MAF_INRAE=10.526
NC_035100.1	1115802	.	G	A	.	.	MAF_INRAE=10.0;MAF_USDA=1.765
NC_035100.1	1115804	.	G	A	.	.	MAF_INRAE=17.5;MAF_USDA=20.833
NC_035100.1	1115841	.	A	G	.	.	MAF_INRAE=8.861;MAF_USDA=16.471
NC_035100.1	1115856	.	A	T	.	.	MAF_INRAE=10.526
NC_035100.1	1115863	.	G	T	.	.	MAF_USDA=6.471
NC_035100.1	1115878	.	T	G	.	.	MAF_INRAE=5.263
NC_035100.1	1115924	.	C	A	.	.	MAF_INRAE=21.053;MAF_USDA=7.647
NC_035100.1	1116125	.	A	G	.	.	MAF_USDA=2.459
NC_035100.1	1116159	.	C	T	.	.	MAF_USDA=6.25
NC_035100.1	1116169	.	C	T	.	.	MAF_USDA=4.167
NC_035100.1	1116232	.	T	G	.	.	MAF_USDA=3.279
NC_035100.1	1116244	.	T	A	.	.	MAF_INRAE=7.5;MAF_USDA=11.176
NC_035100.1	1116379	.	C	T	.	.	MAF_INRAE=10.759;MAF_USDA=5.294
NC_035100.1	1116412	.	G	A	.	.	MAF_INRAE=45.57;MAF_USDA=34.706
NC_035100.1	1116466	.	A	G	.	.	MAF_INRAE=7.5;MAF_USDA=10.588
NC_035100.1	1116557	.	A	T	.	.	MAF_INRAE=14.557
NC_035100.1	1116565	.	G	A	.	.	MAF_USDA=2.459
NC_035100.1	1116601	.	C	G	.	.	MAF_INRAE=10.127;MAF_USDA=4.706
NC_035100.1	1116619	.	G	C	.	.	MAF_INRAE=14.557;MAF_USDA=13.529
NC_035100.1	1116629	.	G	A	.	.	MAF_USDA=1.639
NC_035100.1	1116641	.	T	G	.	.	MAF_INRAE=10.526;MAF_USDA=2.459
NC_035100.1	1116671	.	G	A	.	.	MAF_USDA=10.0
NC_035100.1	1116695	.	A	T	.	.	MAF_INRAE=14.557;MAF_USDA=10.417
NC_035100.1	1116699	.	C	A	.	.	MAF_USDA=3.279
NC_035100.1	1116704	.	T	C	.	.	MAF_INRAE=10.833;MAF_USDA=2.459
NC_035100.1	1116782	.	C	A	.	.	MAF_USDA=4.098
NC_035100.1	1116794	.	A	C	.	.	MAF_INRAE=9.494;MAF_USDA=2.459
NC_035100.1	1116883	.	T	G	.	.	MAF_INRAE=27.848;MAF_USDA=16.471
NC_035100.1	1116943	.	C	G	.	.	MAF_INRAE=27.848;MAF_USDA=17.647
NC_035100.1	1116986	.	A	C	.	.	MAF_INRAE=9.494;MAF_USDA=6.667
NC_035100.1	1117005	.	C	T	.	.	MAF_INRAE=11.667
NC_035100.1	1117179	.	A	T	.	.	MAF_INRAE=12.658;MAF_USDA=10.588
NC_035100.1	1117208	.	T	C	.	.	MAF_INRAE=14.557;MAF_USDA=13.529
NC_035100.1	1117222	.	A	G	.	.	MAF_USDA=1.639
NC_035100.1	1117254	.	A	G	.	.	MAF_INRAE=39.241;MAF_USDA=25.882
NC_035100.1	1117256	.	A	G	.	.	MAF_INRAE=38.333;MAF_USDA=25.882
NC_035100.1	1117279	.	G	A	.	.	MAF_USDA=5.882
NC_035100.1	1117311	.	G	T	.	.	MAF_USDA=5.882
NC_035100.1	1117440	.	G	T	.	.	MAF_INRAE=8.861;MAF_USDA=5.294
NC_035100.1	1117447	.	A	C	.	.	MAF_INRAE=14.557;MAF_USDA=13.529
NC_035100.1	1117465	.	T	C	.	.	MAF_INRAE=22.152;MAF_USDA=14.583
NC_035100.1	1117606	.	C	T	.	.	MAF_INRAE=9.494;MAF_USDA=6.667
NC_035100.1	1117667	.	G	T	.	.	MAF_INRAE=14.557;MAF_USDA=13.529
NC_035100.1	1117705	.	C	T	.	.	MAF_INRAE=14.557;MAF_USDA=14.118
NC_035100.1	1117857	.	C	T	.	.	MAF_INRAE=9.494;MAF_USDA=18.235
NC_035100.1	1117910	.	C	A	.	.	MAF_USDA=7.377
NC_035100.1	1117954	.	A	C	.	.	MAF_INRAE=1.667;MAF_USDA=2.083
NC_035100.1	1118042	.	G	T	.	.	MAF_USDA=3.279
NC_035100.1	1118045	.	C	T	.	.	MAF_INRAE=20.253;MAF_USDA=10.588
NC_035100.1	1118046	.	G	A	.	.	MAF_INRAE=10.759;MAF_USDA=5.294
NC_035100.1	1118068	.	A	T	.	.	MAF_INRAE=9.494;MAF_USDA=18.824
NC_035100.1	1118093	.	A	G	.	.	MAF_INRAE=36.076;MAF_USDA=25.882
NC_035100.1	1118134	.	C	A	.	.	MAF_INRAE=30.38;MAF_USDA=27.647
NC_035100.1	1118187	.	A	G	.	.	MAF_INRAE=14.557;MAF_USDA=12.941
NC_035100.1	1118205	.	G	A	.	.	MAF_INRAE=14.557;MAF_USDA=12.941
NC_035100.1	1118235	.	G	C	.	.	MAF_INRAE=9.494;MAF_USDA=4.098
NC_035100.1	1118246	.	A	C	.	.	MAF_INRAE=36.709;MAF_USDA=25.882
NC_035100.1	1118300	.	C	A	.	.	MAF_USDA=1.765
NC_035100.1	1118332	.	C	G	.	.	MAF_INRAE=3.333;MAF_USDA=8.235
NC_035100.1	1118340	.	T	C	.	.	MAF_INRAE=36.709;MAF_USDA=25.882
NC_035100.1	1118376	.	A	G	.	.	MAF_INRAE=14.557;MAF_USDA=12.941
NC_035100.1	1118443	.	G	A	.	.	MAF_USDA=8.197
NC_035100.1	1118453	.	T	C	.	.	MAF_INRAE=10.526
NC_035100.1	1118467	.	G	A	.	.	MAF_INRAE=36.709;MAF_USDA=25.882
NC_035100.1	1118545	.	T	C	.	.	MAF_INRAE=9.494;MAF_USDA=14.706
NC_035100.1	1118617	.	C	T	.	.	MAF_INRAE=10.526;MAF_USDA=2.459
NC_035100.1	1118654	.	T	A	.	.	MAF_USDA=3.279
NC_035100.1	1118793	.	C	T	.	.	MAF_USDA=5.738
NC_035100.1	1118807	.	A	G	.	.	MAF_INRAE=21.519;MAF_USDA=18.235
NC_035100.1	1118830	.	C	T	.	.	MAF_INRAE=6.962;MAF_USDA=5.738
NC_035100.1	1118840	.	G	A	.	.	MAF_INRAE=13.924;MAF_USDA=14.706
NC_035100.1	1118849	.	C	T	.	.	MAF_INRAE=20.886;MAF_USDA=17.647
NC_035100.1	1118859	.	G	A	.	.	MAF_INRAE=13.924;MAF_USDA=12.941
NC_035100.1	1118894	.	C	A	.	.	MAF_INRAE=10.526
NC_035100.1	1118898	.	T	A	.	.	MAF_INRAE=36.709;MAF_USDA=29.412
NC_035100.1	1118912	.	A	C	.	.	MAF_INRAE=12.658;MAF_USDA=23.77
NC_035100.1	1118920	.	G	A	.	.	MAF_USDA=5.882
NC_035100.1	1119008	.	G	C	.	.	MAF_USDA=1.765
NC_035100.1	1119067	.	G	A	.	.	MAF_USDA=4.918
NC_035100.1	1119104	.	T	C	.	.	MAF_INRAE=11.392;MAF_USDA=22.951
NC_035100.1	1119193	.	T	C	.	.	MAF_INRAE=22.152;MAF_USDA=12.941
NC_035100.1	1119205	.	C	G	.	.	MAF_INRAE=9.494;MAF_USDA=18.235
NC_035100.1	1119210	.	T	A	.	.	MAF_USDA=1.639
NC_035100.1	1119253	.	G	C	.	.	MAF_INRAE=8.861;MAF_USDA=18.235
NC_035100.1	1119292	.	G	T	.	.	MAF_INRAE=9.494;MAF_USDA=7.377
NC_035100.1	1119301	.	C	A	.	.	MAF_INRAE=11.392;MAF_USDA=15.574
NC_035100.1	1119416	.	G	C	.	.	MAF_USDA=6.548
NC_035100.1	1119421	.	C	A	.	.	MAF_INRAE=10.526
NC_035100.1	1119425	.	G	A	.	.	MAF_USDA=3.279
NC_035100.1	1119426	.	A	T	.	.	MAF_USDA=3.279
NC_035100.1	1119445	.	C	T	.	.	MAF_INRAE=14.557;MAF_USDA=12.941
NC_035100.1	1119536	.	C	T	.	.	MAF_INRAE=13.291;MAF_USDA=11.176
NC_035100.1	1119582	.	C	T	.	.	MAF_INRAE=11.392
NC_035100.1	1119721	.	C	T	.	.	MAF_INRAE=14.557;MAF_USDA=12.941
NC_035100.1	1119733	.	C	T	.	.	MAF_INRAE=9.494;MAF_USDA=8.197
NC_035100.1	1119889	.	A	G	.	.	MAF_USDA=6.557
NC_035100.1	1119899	.	G	A	.	.	MAF_INRAE=13.924;MAF_USDA=12.353
NC_035100.1	1119909	.	A	G	.	.	MAF_USDA=18.75
NC_035100.1	1120219	.	C	A	.	.	MAF_INRAE=13.924;MAF_USDA=14.118
NC_035100.1	1120339	.	A	C	.	.	MAF_INRAE=36.076;MAF_USDA=27.083
NC_035100.1	1120352	.	G	A	.	.	MAF_INRAE=12.5;MAF_USDA=12.295
NC_035100.1	1120617	.	A	G	.	.	MAF_INRAE=11.392;MAF_USDA=22.131
NC_035100.1	1120657	.	C	A	.	.	MAF_USDA=3.529
NC_035100.1	1120724	.	G	T	.	.	MAF_INRAE=22.152;MAF_USDA=12.353
NC_035100.1	1120751	.	G	A	.	.	MAF_INRAE=31.013;MAF_USDA=28.235
NC_035100.1	1120770	.	C	T	.	.	MAF_INRAE=14.557;MAF_USDA=12.941
NC_035100.1	1120889	.	C	T	.	.	MAF_USDA=2.459
NC_035100.1	1121105	.	G	T	.	.	MAF_USDA=4.098
NC_035100.1	1121160	.	A	C	.	.	MAF_USDA=27.083
NC_035100.1	1121338	.	T	C	.	.	MAF_INRAE=20.833
NC_035100.1	1121402	.	G	A	.	.	MAF_USDA=1.639
NC_035100.1	1121548	.	C	T	.	.	MAF_INRAE=8.861;MAF_USDA=14.118
NC_035100.1	1121657	.	A	G	.	.	MAF_USDA=7.377
NC_035100.1	1121667	.	C	T	.	.	MAF_USDA=1.639
NC_035100.1	1121673	.	C	T	.	.	MAF_INRAE=3.333;MAF_USDA=8.235
NC_035100.1	1121900	.	G	A	.	.	MAF_INRAE=10.526
NC_035100.1	1121918	.	G	A	.	.	MAF_USDA=1.765
NC_035100.1	1121958	.	G	A	.	.	MAF_INRAE=10.526
NC_035100.1	1121999	.	G	A	.	.	MAF_INRAE=10.526
NC_035100.1	1122106	.	A	T	.	.	MAF_INRAE=22.152;MAF_USDA=12.941
NC_035100.1	1122107	.	G	A	.	.	MAF_USDA=1.639
NC_035100.1	1122152	.	G	A	.	.	MAF_INRAE=24.051;MAF_USDA=31.176
NC_035100.1	1122180	.	C	G	.	.	MAF_INRAE=14.557
NC_035100.1	1122298	.	G	A	.	.	MAF_INRAE=24.051;MAF_USDA=22.917
NC_035100.1	1122313	.	T	C	.	.	MAF_INRAE=11.392;MAF_USDA=24.59
NC_035100.1	1122380	.	C	A	.	.	MAF_INRAE=12.658;MAF_USDA=10.588
NC_035100.1	1122381	.	C	G	.	.	MAF_INRAE=15.0;MAF_USDA=10.588
NC_035100.1	1122393	.	C	T	.	.	MAF_INRAE=10.526
NC_035100.1	1122428	.	C	T	.	.	MAF_USDA=4.098
NC_035100.1	1122702	.	C	T	.	.	MAF_INRAE=22.152;MAF_USDA=12.941
NC_035100.1	1122733	.	C	T	.	.	MAF_USDA=10.588
NC_035100.1	1122738	.	C	A	.	.	MAF_USDA=4.918
NC_035100.1	1122787	.	C	T	.	.	MAF_INRAE=5.0;MAF_USDA=20.833
NC_035100.1	1122861	.	G	A	.	.	MAF_USDA=1.639
NC_035100.1	1122940	.	C	A	.	.	MAF_INRAE=10.526
NC_035100.1	1123083	.	C	T	.	.	MAF_USDA=14.583
NC_035100.1	1123084	.	G	A	.	.	MAF_INRAE=18.987;MAF_USDA=10.417
NC_035100.1	1123117	.	A	C	.	.	MAF_USDA=3.279
NC_035100.1	1123226	.	G	T	.	.	MAF_USDA=1.639
NC_035100.1	1123254	.	T	G	.	.	MAF_INRAE=1.667
NC_035100.1	1123258	.	C	A	.	.	MAF_INRAE=1.667
NC_035100.1	1123261	.	C	A	.	.	MAF_INRAE=1.667
NC_035100.1	1123303	.	C	G	.	.	MAF_INRAE=3.333
NC_035100.1	1123313	.	G	C	.	.	MAF_INRAE=3.333
NC_035100.1	1123318	.	T	G	.	.	MAF_INRAE=1.667
NC_035100.1	1123319	.	G	A	.	.	MAF_INRAE=1.667
NC_035100.1	1123321	.	C	T	.	.	MAF_INRAE=2.5
NC_035100.1	1123325	.	A	G	.	.	MAF_INRAE=1.667
NC_035100.1	1123327	.	C	T	.	.	MAF_INRAE=1.667
NC_035100.1	1123328	.	G	T	.	.	MAF_INRAE=1.667
NC_035100.1	1123332	.	A	G	.	.	MAF_USDA=8.197
NC_035100.1	1123343	.	C	A	.	.	MAF_INRAE=15.823
NC_035100.1	1123355	.	T	C	.	.	MAF_INRAE=11.667
NC_035100.1	1123463	.	T	G	.	.	MAF_INRAE=9.167
NC_035100.1	1123473	.	G	T	.	.	MAF_INRAE=11.667
NC_035100.1	1123525	.	A	C	.	.	MAF_USDA=20.833
NC_035100.1	1123602	.	C	T	.	.	MAF_INRAE=38.333
NC_035100.1	1123603	.	C	A	.	.	MAF_USDA=1.639
NC_035100.1	1123635	.	T	G	.	.	MAF_INRAE=35.833
NC_035100.1	1123662	.	C	G	.	.	MAF_INRAE=35.833
NC_035100.1	1123675	.	C	T	.	.	MAF_USDA=7.377
NC_035100.1	1123678	.	T	C	.	.	MAF_INRAE=32.5
NC_035100.1	1123687	.	T	C	.	.	MAF_INRAE=31.667
NC_035100.1	1123713	.	A	G	.	.	MAF_INRAE=26.667
NC_035100.1	1123718	.	G	C	.	.	MAF_INRAE=26.667
NC_035100.1	1123719	.	T	G	.	.	MAF_INRAE=26.667
NC_035100.1	1123726	.	A	G	.	.	MAF_INRAE=24.167
NC_035100.1	1123730	.	A	C	.	.	MAF_INRAE=23.333
NC_035100.1	1123733	.	C	A	.	.	MAF_INRAE=23.333
NC_035100.1	1123736	.	C	A	.	.	MAF_INRAE=48.333;MAF_USDA=38.235
NC_035100.1	1123738	.	T	G	.	.	MAF_INRAE=23.333
NC_035100.1	1123744	.	A	T	.	.	MAF_INRAE=2.5
NC_035100.1	1123754	.	A	G	.	.	MAF_INRAE=10.0
NC_035100.1	1123757	.	A	G	.	.	MAF_INRAE=10.0
NC_035100.1	1123764	.	T	C	.	.	MAF_INRAE=4.167
NC_035100.1	1123891	.	A	T	.	.	MAF_INRAE=9.494;MAF_USDA=15.294
NC_035100.1	1123923	.	G	A	.	.	MAF_INRAE=27.848;MAF_USDA=18.235
NC_035100.1	1124140	.	G	A	.	.	MAF_USDA=6.557
NC_035100.1	1124278	.	T	G	.	.	MAF_INRAE=5.263;MAF_USDA=11.475
NC_035100.1	1124392	.	C	A	.	.	MAF_USDA=1.639
NC_035100.1	1124393	.	G	T	.	.	MAF_USDA=4.098
NC_035100.1	1124510	.	T	C	.	.	MAF_INRAE=9.494
NC_035100.1	1124532	.	C	T	.	.	MAF_INRAE=10.526
NC_035100.1	1124648	.	G	A	.	.	MAF_INRAE=5.0;MAF_USDA=4.918
NC_035100.1	1124666	.	C	T	.	.	MAF_USDA=1.639
NC_035100.1	1124685	.	A	T	.	.	MAF_USDA=1.639
NC_035100.1	1124686	.	C	T	.	.	MAF_USDA=2.459
NC_035100.1	1124725	.	C	T	.	.	MAF_INRAE=10.526
NC_035100.1	1124806	.	G	A	.	.	MAF_INRAE=27.848;MAF_USDA=17.647
NC_035100.1	1124811	.	C	A	.	.	MAF_INRAE=5.0;MAF_USDA=4.098
NC_035100.1	1125042	.	A	C	.	.	MAF_USDA=2.459
NC_035100.1	1125279	.	C	T	.	.	MAF_INRAE=10.833;MAF_USDA=11.176
NC_035100.1	1125364	.	G	A	.	.	MAF_USDA=3.279
NC_035100.1	1125373	.	C	A	.	.	MAF_INRAE=39.241;MAF_USDA=40.588
NC_035100.1	1125412	.	C	T	.	.	MAF_INRAE=17.089;MAF_USDA=20.0
NC_035100.1	1125433	.	T	C	.	.	MAF_INRAE=26.582;MAF_USDA=20.588
NC_035100.1	1125467	.	T	A	.	.	MAF_INRAE=26.582;MAF_USDA=18.452
NC_035100.1	1125488	.	C	A	.	.	MAF_INRAE=14.557;MAF_USDA=14.118
NC_035100.1	1125569	.	C	G	.	.	MAF_INRAE=26.582;MAF_USDA=21.176
NC_035100.1	1125727	.	G	T	.	.	MAF_INRAE=10.526;MAF_USDA=13.934
NC_035100.1	1125913	.	C	T	.	.	MAF_USDA=4.167
NC_035100.1	1125964	.	C	A	.	.	MAF_USDA=20.833
NC_035100.1	1125965	.	T	G	.	.	MAF_INRAE=4.167;MAF_USDA=20.833
NC_035100.1	1125968	.	GG	GT	.	.	MAF_USDA=22.917
NC_035100.1	1125969	.	G	T	.	.	MAF_INRAE=4.167
NC_035100.1	1125976	.	T	G	.	.	MAF_USDA=20.833
NC_035100.1	1125977	.	T	G	.	.	MAF_INRAE=4.167
NC_035100.1	1125990	.	T	A	.	.	MAF_USDA=20.833
NC_035100.1	1125996	.	A	G	.	.	MAF_USDA=1.765
NC_035100.1	1126002	.	G	T	.	.	MAF_USDA=11.765
NC_035100.1	1126075	.	T	C	.	.	MAF_INRAE=34.177;MAF_USDA=41.176
NC_035100.1	1126132	.	A	T	.	.	MAF_INRAE=37.975;MAF_USDA=20.588
NC_035100.1	1126142	.	C	A	.	.	MAF_INRAE=15.19;MAF_USDA=15.882
NC_035100.1	1126279	.	C	T	.	.	MAF_USDA=4.098
NC_035100.1	1126281	.	G	A	.	.	MAF_USDA=1.639
NC_035100.1	1126284	.	C	T	.	.	MAF_INRAE=10.0;MAF_USDA=1.765
NC_035100.1	1126454	.	T	G	.	.	MAF_INRAE=37.975;MAF_USDA=20.588
NC_035100.1	1126649	.	C	G	.	.	MAF_USDA=1.639
NC_035100.1	1126737	.	A	T	.	.	MAF_USDA=1.639
NC_035100.1	1126744	.	G	T	.	.	MAF_USDA=1.639
NC_035100.1	1126759	.	T	G	.	.	MAF_INRAE=10.526
NC_035100.1	1126805	.	C	T	.	.	MAF_INRAE=4.167;MAF_USDA=27.083
NC_035100.1	1126826	.	A	G	.	.	MAF_INRAE=39.167;MAF_USDA=21.084
NC_035100.1	1126964	.	A	T	.	.	MAF_INRAE=3.797;MAF_USDA=25.0
NC_035100.1	1127012	.	G	A	.	.	MAF_INRAE=31.646;MAF_USDA=33.529
NC_035100.1	1127055	.	T	G	.	.	MAF_USDA=1.639
NC_035100.1	1127137	.	A	G	.	.	MAF_INRAE=9.494;MAF_USDA=1.639
NC_035100.1	1127151	.	G	T	.	.	MAF_INRAE=4.43;MAF_USDA=11.765
NC_035100.1	1127153	.	G	A	.	.	MAF_USDA=6.25
NC_035100.1	1127195	.	A	T	.	.	MAF_INRAE=4.167;MAF_USDA=25.0
NC_035100.1	1127217	.	G	T	.	.	MAF_INRAE=8.861;MAF_USDA=6.471
NC_035100.1	1127236	.	G	A	.	.	MAF_USDA=3.279
NC_035100.1	1127250	.	T	C	.	.	MAF_INRAE=11.667;MAF_USDA=21.765
NC_035100.1	1127362	.	T	A	.	.	MAF_USDA=3.279
NC_035100.1	1127380	.	T	A	.	.	MAF_INRAE=31.646;MAF_USDA=34.706
NC_035100.1	1127388	.	T	C	.	.	MAF_INRAE=10.526;MAF_USDA=2.459
NC_035100.1	1127630	.	C	T	.	.	MAF_INRAE=38.608;MAF_USDA=20.588
NC_035100.1	1127651	.	C	T	.	.	MAF_USDA=14.118
NC_035100.1	1127661	.	G	A	.	.	MAF_INRAE=10.0;MAF_USDA=14.118
NC_035100.1	1127690	.	A	G	.	.	MAF_INRAE=10.526;MAF_USDA=13.115
NC_035100.1	1127706	.	A	G	.	.	MAF_INRAE=32.911;MAF_USDA=35.882
NC_035100.1	1127720	.	T	A	.	.	MAF_INRAE=32.911;MAF_USDA=33.529
NC_035100.1	1127772	.	A	G	.	.	MAF_INRAE=32.911;MAF_USDA=33.529
NC_035100.1	1127774	.	A	G	.	.	MAF_INRAE=30.0;MAF_USDA=33.529
NC_035100.1	1127946	.	T	A	.	.	MAF_USDA=1.667
NC_035100.1	1127984	.	C	T	.	.	MAF_USDA=2.941
NC_035100.1	1128020	.	G	A	.	.	MAF_INRAE=4.43;MAF_USDA=11.765
NC_035100.1	1128046	.	C	A	.	.	MAF_INRAE=13.291;MAF_USDA=26.471
NC_035100.1	1128093	.	T	C	.	.	MAF_USDA=1.639
NC_035100.1	1128095	.	G	A	.	.	MAF_USDA=1.639
NC_035100.1	1128187	.	G	C	.	.	MAF_INRAE=14.557;MAF_USDA=16.667
NC_035100.1	1128188	.	G	A	.	.	MAF_INRAE=9.494;MAF_USDA=2.976
NC_035100.1	1128199	.	G	T	.	.	MAF_INRAE=4.43;MAF_USDA=11.905
NC_035100.1	1128236	.	A	C	.	.	MAF_INRAE=11.667;MAF_USDA=15.476
NC_035100.1	1128256	.	A	C	.	.	MAF_USDA=4.918
NC_035100.1	1128309	.	G	T	.	.	MAF_INRAE=31.646;MAF_USDA=34.118
NC_035100.1	1128318	.	G	A	.	.	MAF_INRAE=37.342;MAF_USDA=20.0
NC_035100.1	1128355	.	C	T	.	.	MAF_USDA=1.639
NC_035100.1	1128420	.	A	G	.	.	MAF_INRAE=10.526
NC_035100.1	1128445	.	C	T	.	.	MAF_INRAE=12.5;MAF_USDA=12.353
NC_035100.1	1128448	.	G	T	.	.	MAF_INRAE=15.833;MAF_USDA=7.647
NC_035100.1	1128496	.	G	T	.	.	MAF_INRAE=42.105;MAF_USDA=48.81
NC_035100.1	1128509	.	G	C	.	.	MAF_INRAE=10.526;MAF_USDA=1.667
NC_035100.1	1128538	.	T	A	.	.	MAF_USDA=1.667
NC_035100.1	1128551	.	A	G	.	.	MAF_USDA=1.667
NC_035100.1	1128654	.	G	A	.	.	MAF_INRAE=8.861;MAF_USDA=7.143
NC_035100.1	1128665	.	G	A	.	.	MAF_INRAE=4.43;MAF_USDA=10.714
NC_035100.1	1128675	.	G	A	.	.	MAF_INRAE=5.833;MAF_USDA=5.357
NC_035100.1	1128734	.	C	A	.	.	MAF_INRAE=10.526
NC_035100.1	1128745	.	T	G	.	.	MAF_INRAE=10.526
NC_035100.1	1128801	.	A	C	.	.	MAF_INRAE=10.526
NC_035100.1	1128802	.	T	A	.	.	MAF_INRAE=37.342;MAF_USDA=21.176
NC_035100.1	1128828	.	A	T	.	.	MAF_USDA=3.279
NC_035100.1	1129114	.	G	T	.	.	MAF_USDA=3.529
NC_035100.1	1129119	.	C	T	.	.	MAF_USDA=4.098
NC_035100.1	1129186	.	G	A	.	.	MAF_USDA=4.098
NC_035100.1	1129241	.	T	G	.	.	MAF_USDA=1.667
NC_035100.1	1129306	.	C	T	.	.	MAF_INRAE=10.526
NC_035100.1	1129340	.	A	C	.	.	MAF_INRAE=37.975;MAF_USDA=22.619
NC_035100.1	1129347	.	A	T	.	.	MAF_INRAE=4.43;MAF_USDA=12.353
NC_035100.1	1129394	.	G	A	.	.	MAF_INRAE=37.342;MAF_USDA=20.0
NC_035100.1	1129476	.	C	T	.	.	MAF_INRAE=10.833;MAF_USDA=1.765
NC_035100.1	1129497	.	C	T	.	.	MAF_INRAE=4.43;MAF_USDA=12.353
NC_035100.1	1129533	.	G	T	.	.	MAF_INRAE=20.886;MAF_USDA=10.588
NC_035100.1	1129561	.	A	G	.	.	MAF_INRAE=46.835;MAF_USDA=45.882
NC_035100.1	1129563	.	C	T	.	.	MAF_INRAE=10.759;MAF_USDA=5.882
NC_035100.1	1129623	.	T	C	.	.	MAF_INRAE=13.291;MAF_USDA=14.118
NC_035100.1	1129662	.	C	T	.	.	MAF_INRAE=8.861;MAF_USDA=7.059
NC_035100.1	1129704	.	C	A	.	.	MAF_INRAE=9.494;MAF_USDA=2.941
NC_035100.1	1129745	.	C	T	.	.	MAF_INRAE=5.833;MAF_USDA=5.882
NC_035100.1	1129746	.	A	G	.	.	MAF_INRAE=13.291;MAF_USDA=13.529
NC_035100.1	1129767	.	A	G	.	.	MAF_USDA=5.738
NC_035100.1	1129781	.	A	G	.	.	MAF_INRAE=10.833;MAF_USDA=1.176
NC_035100.1	1129812	.	C	A	.	.	MAF_USDA=1.765
NC_035100.1	1129891	.	T	C	.	.	MAF_INRAE=12.5;MAF_USDA=13.529
NC_035100.1	1129894	.	A	C	.	.	MAF_INRAE=10.0;MAF_USDA=5.294
NC_035100.1	1129895	.	T	A	.	.	MAF_INRAE=10.0;MAF_USDA=5.294
NC_035100.1	1129998	.	G	C	.	.	MAF_INRAE=15.823;MAF_USDA=15.294
NC_035100.1	1130031	.	G	T	.	.	MAF_USDA=5.0
NC_035100.1	1130111	.	G	A	.	.	MAF_USDA=1.639
NC_035100.1	1130155	.	A	G	.	.	MAF_INRAE=10.526;MAF_USDA=13.115
NC_035100.1	1130208	.	C	T	.	.	MAF_INRAE=46.835;MAF_USDA=39.412
NC_035100.1	1130282	.	C	A	.	.	MAF_INRAE=10.833;MAF_USDA=14.706
NC_035100.1	1130336	.	G	A	.	.	MAF_INRAE=1.667;MAF_USDA=2.083
NC_035100.1	1130341	.	T	G	.	.	MAF_INRAE=13.291;MAF_USDA=14.706
NC_035100.1	1130370	.	G	A	.	.	MAF_INRAE=1.667;MAF_USDA=2.083
NC_035100.1	1130648	.	C	T	.	.	MAF_INRAE=50.0;MAF_USDA=36.471
NC_035100.1	1130653	.	G	C	.	.	MAF_USDA=3.279
NC_035100.1	1130658	.	G	T	.	.	MAF_INRAE=13.291;MAF_USDA=14.118
NC_035100.1	1130698	.	G	A	.	.	MAF_USDA=5.738
NC_035100.1	1130717	.	T	G	.	.	MAF_INRAE=10.833;MAF_USDA=2.083
NC_035100.1	1130730	.	G	A	.	.	MAF_INRAE=1.667;MAF_USDA=4.167
NC_035100.1	1130741	.	C	A	.	.	MAF_INRAE=46.203;MAF_USDA=35.294
NC_035100.1	1130815	.	A	C	.	.	MAF_INRAE=36.076;MAF_USDA=27.647
NC_035100.1	1130883	.	G	A	.	.	MAF_USDA=2.459
NC_035100.1	1130940	.	G	A	.	.	MAF_USDA=4.098
NC_035100.1	1130968	.	G	A	.	.	MAF_INRAE=13.291;MAF_USDA=14.706
NC_035100.1	1130972	.	C	A	.	.	MAF_INRAE=1.667;MAF_USDA=3.529
NC_035100.1	1130973	.	C	A	.	.	MAF_INRAE=1.667;MAF_USDA=3.529
NC_035100.1	1131022	.	G	T	.	.	MAF_INRAE=9.494
NC_035100.1	1131121	.	T	C	.	.	MAF_USDA=8.333
NC_035100.1	1131124	.	A	T	.	.	MAF_INRAE=16.667;MAF_USDA=8.333
NC_035100.1	1131127	.	G	T	.	.	MAF_INRAE=16.667;MAF_USDA=8.333
NC_035100.1	1131130	.	G	A	.	.	MAF_USDA=8.333
NC_035100.1	1131139	.	C	T	.	.	MAF_INRAE=13.291;MAF_USDA=8.333
NC_035100.1	1131140	.	A	G	.	.	MAF_INRAE=5.833;MAF_USDA=4.167
NC_035100.1	1131190	.	C	T	.	.	MAF_INRAE=25.316;MAF_USDA=42.353
NC_035100.1	1131229	.	C	T	.	.	MAF_USDA=1.639
NC_035100.1	1131263	.	C	A	.	.	MAF_INRAE=14.557;MAF_USDA=15.294
NC_035100.1	1131392	.	C	A	.	.	MAF_INRAE=12.025;MAF_USDA=9.836
NC_035100.1	1131433	.	C	G	.	.	MAF_USDA=1.667
NC_035100.1	1131447	.	C	G	.	.	MAF_INRAE=4.167;MAF_USDA=25.0
NC_035100.1	1131461	.	T	A	.	.	MAF_INRAE=9.494;MAF_USDA=2.381
NC_035100.1	1131517	.	T	C	.	.	MAF_USDA=1.639
NC_035100.1	1131541	.	T	A	.	.	MAF_USDA=9.836
NC_035100.1	1131580	.	A	G	.	.	MAF_USDA=9.836
NC_035100.1	1131625	.	T	G	.	.	MAF_USDA=4.167
NC_035100.1	1131713	.	A	T	.	.	MAF_INRAE=9.494;MAF_USDA=7.059
NC_035100.1	1131743	.	G	A	.	.	MAF_INRAE=10.526;MAF_USDA=5.738
NC_035100.1	1131759	.	C	T	.	.	MAF_INRAE=9.494;MAF_USDA=4.098
NC_035100.1	1131761	.	C	T	.	.	MAF_INRAE=10.526;MAF_USDA=5.738
NC_035100.1	1131793	.	A	G	.	.	MAF_USDA=3.279
NC_035100.1	1131935	.	C	A	.	.	MAF_USDA=2.459
NC_035100.1	1131968	.	T	G	.	.	MAF_USDA=2.459
NC_035100.1	1132100	.	G	A	.	.	MAF_USDA=1.639
NC_035100.1	1132205	.	T	A	.	.	MAF_INRAE=16.456;MAF_USDA=27.059
NC_035100.1	1132211	.	C	G	.	.	MAF_INRAE=16.456;MAF_USDA=27.059
NC_035100.1	1132251	.	G	A	.	.	MAF_INRAE=27.848;MAF_USDA=18.824
NC_035100.1	1132279	.	T	C	.	.	MAF_INRAE=10.526
NC_035100.1	1132283	.	A	T	.	.	MAF_USDA=1.639
NC_035100.1	1132284	.	C	T	.	.	MAF_USDA=1.639
NC_035100.1	1132299	.	T	C	.	.	MAF_USDA=2.459
NC_035100.1	1132346	.	C	A	.	.	MAF_INRAE=9.494;MAF_USDA=1.765
NC_035100.1	1132405	.	A	T	.	.	MAF_INRAE=9.494;MAF_USDA=4.098
NC_035100.1	1132410	.	A	G	.	.	MAF_INRAE=15.19;MAF_USDA=24.118
NC_035100.1	1132492	.	A	G	.	.	MAF_USDA=4.918
NC_035100.1	1132672	.	A	T	.	.	MAF_INRAE=3.333;MAF_USDA=18.75
NC_035100.1	1132690	.	C	T	.	.	MAF_USDA=3.529
NC_035100.1	1132719	.	G	A	.	.	MAF_INRAE=8.861;MAF_USDA=2.941
NC_035100.1	1132760	.	A	G	.	.	MAF_INRAE=5.063;MAF_USDA=11.765
NC_035100.1	1132766	.	A	T	.	.	MAF_INRAE=27.848;MAF_USDA=18.235
NC_035100.1	1132833	.	T	G	.	.	MAF_INRAE=5.063;MAF_USDA=11.765
NC_035100.1	1132913	.	C	T	.	.	MAF_INRAE=5.263;MAF_USDA=2.941
NC_035100.1	1133096	.	A	T	.	.	MAF_INRAE=9.494;MAF_USDA=2.941
NC_035100.1	1133135	.	C	G	.	.	MAF_INRAE=9.494;MAF_USDA=2.353
NC_035100.1	1133139	.	G	C	.	.	MAF_USDA=10.417
NC_035100.1	1133170	.	C	A	.	.	MAF_INRAE=9.494;MAF_USDA=2.941
NC_035100.1	1133278	.	G	T	.	.	MAF_INRAE=29.114;MAF_USDA=32.353
NC_035100.1	1133332	.	A	G	.	.	MAF_INRAE=11.667;MAF_USDA=14.706
NC_035100.1	1133384	.	C	A	.	.	MAF_USDA=1.765
NC_035100.1	1133390	.	A	T	.	.	MAF_USDA=3.279
NC_035100.1	1133391	.	G	T	.	.	MAF_USDA=3.279
NC_035100.1	1133429	.	T	C	.	.	MAF_INRAE=29.747;MAF_USDA=33.529
NC_035100.1	1133432	.	G	C	.	.	MAF_INRAE=15.0;MAF_USDA=22.353
NC_035100.1	1133512	.	G	A	.	.	MAF_INRAE=13.291;MAF_USDA=13.529
NC_035100.1	1133634	.	C	T	.	.	MAF_INRAE=9.494;MAF_USDA=2.941
NC_035100.1	1133778	.	C	A	.	.	MAF_INRAE=15.19;MAF_USDA=22.353
NC_035100.1	1133909	.	G	A	.	.	MAF_USDA=1.639
NC_035100.1	1133930	.	G	A	.	.	MAF_USDA=1.639
NC_035100.1	1133957	.	A	G	.	.	MAF_INRAE=4.167;MAF_USDA=16.667
NC_035100.1	1133966	.	C	T	.	.	MAF_USDA=1.639
NC_035100.1	1134028	.	A	G	.	.	MAF_INRAE=10.526;MAF_USDA=4.098
NC_035100.1	1134061	.	A	G	.	.	MAF_USDA=3.279
NC_035100.1	1134109	.	T	C	.	.	MAF_INRAE=5.263;MAF_USDA=2.941
NC_035100.1	1134130	.	C	A	.	.	MAF_INRAE=4.167;MAF_USDA=7.647
NC_035100.1	1134163	.	T	A	.	.	MAF_INRAE=5.696;MAF_USDA=11.176
NC_035100.1	1134242	.	T	G	.	.	MAF_INRAE=26.582;MAF_USDA=28.235
NC_035100.1	1134252	.	G	T	.	.	MAF_USDA=1.639
NC_035100.1	1134267	.	T	A	.	.	MAF_USDA=3.279
NC_035100.1	1134329	.	C	G	.	.	MAF_USDA=4.918
NC_035100.1	1134330	.	A	T	.	.	MAF_USDA=4.918
NC_035100.1	1134444	.	A	G	.	.	MAF_INRAE=11.392;MAF_USDA=5.882
NC_035100.1	1134482	.	T	A	.	.	MAF_USDA=1.639
NC_035100.1	1134483	.	G	T	.	.	MAF_USDA=3.279
NC_035100.1	1134524	.	G	T	.	.	MAF_INRAE=25.316;MAF_USDA=28.824
NC_035100.1	1134613	.	C	A	.	.	MAF_INRAE=10.526;MAF_USDA=2.459
NC_035100.1	1134627	.	A	T	.	.	MAF_USDA=4.098
NC_035100.1	1134660	.	A	C	.	.	MAF_INRAE=43.671;MAF_USDA=37.059
NC_035100.1	1134859	.	G	A	.	.	MAF_USDA=1.639
NC_035100.1	1134860	.	C	A	.	.	MAF_INRAE=27.215;MAF_USDA=17.647
NC_035100.1	1134868	.	A	G	.	.	MAF_INRAE=8.228;MAF_USDA=2.941
NC_035100.1	1134894	.	C	A	.	.	MAF_INRAE=3.333;MAF_USDA=7.647
NC_035100.1	1134930	.	G	T	.	.	MAF_INRAE=2.5;MAF_USDA=7.647
NC_035100.1	1134982	.	T	C	.	.	MAF_USDA=4.098
NC_035100.1	1135043	.	G	T	.	.	MAF_INRAE=25.949;MAF_USDA=28.235
NC_035100.1	1135058	.	C	G	.	.	MAF_INRAE=1.667;MAF_USDA=2.083
NC_035100.1	1135069	.	G	A	.	.	MAF_INRAE=41.139;MAF_USDA=32.941
NC_035100.1	1135096	.	A	T	.	.	MAF_INRAE=9.494;MAF_USDA=2.353
NC_035100.1	1135121	.	A	T	.	.	MAF_INRAE=10.0;MAF_USDA=2.353
NC_035100.1	1135293	.	C	A	.	.	MAF_INRAE=25.316;MAF_USDA=28.824
NC_035100.1	1135341	.	C	A	.	.	MAF_INRAE=10.526;MAF_USDA=3.279
NC_035100.1	1135404	.	A	C	.	.	MAF_INRAE=3.333
NC_035100.1	1135414	.	G	T	.	.	MAF_INRAE=3.333;MAF_USDA=18.75
NC_035100.1	1135541	.	C	A	.	.	MAF_USDA=2.459
NC_035100.1	1135594	.	C	T	.	.	MAF_INRAE=10.526
NC_035100.1	1135599	.	G	T	.	.	MAF_INRAE=11.392;MAF_USDA=5.882
NC_035100.1	1135775	.	C	T	.	.	MAF_USDA=1.639
NC_035100.1	1135778	.	T	G	.	.	MAF_USDA=1.639
NC_035100.1	1135787	.	C	T	.	.	MAF_INRAE=1.667;MAF_USDA=2.083
NC_035100.1	1135815	.	C	G	.	.	MAF_INRAE=10.0
NC_035100.1	1135923	.	T	A	.	.	MAF_INRAE=3.333;MAF_USDA=7.647
NC_035100.1	1135926	.	G	A	.	.	MAF_USDA=1.639
NC_035100.1	1136135	.	A	G	.	.	MAF_INRAE=20.886;MAF_USDA=21.176
NC_035100.1	1136245	.	G	T	.	.	MAF_INRAE=5.0;MAF_USDA=5.0
NC_035100.1	1136303	.	G	C	.	.	MAF_USDA=1.639
NC_035100.1	1136425	.	G	T	.	.	MAF_INRAE=10.833;MAF_USDA=6.471
NC_035100.1	1136441	.	C	T	.	.	MAF_INRAE=28.481;MAF_USDA=32.941
NC_035100.1	1136535	.	T	C	.	.	MAF_INRAE=33.544;MAF_USDA=38.824
NC_035100.1	1136554	.	C	T	.	.	MAF_INRAE=10.526
NC_035100.1	1136565	.	C	T	.	.	MAF_USDA=2.941
NC_035100.1	1136727	.	T	A	.	.	MAF_INRAE=39.873;MAF_USDA=47.647
NC_035100.1	1136746	.	A	G	.	.	MAF_USDA=1.639
NC_035100.1	1136879	.	G	C	.	.	MAF_INRAE=9.494
NC_035100.1	1136938	.	A	T	.	.	MAF_INRAE=31.013;MAF_USDA=43.529
NC_035100.1	1136984	.	T	C	.	.	MAF_INRAE=10.526
NC_035100.1	1137044	.	G	A	.	.	MAF_INRAE=34.177;MAF_USDA=49.412
NC_035100.1	1137051	.	C	T	.	.	MAF_INRAE=3.333;MAF_USDA=7.647
NC_035100.1	1137074	.	T	A	.	.	MAF_INRAE=8.861;MAF_USDA=7.647
NC_035100.1	1137088	.	G	T	.	.	MAF_INRAE=23.418;MAF_USDA=30.0
NC_035100.1	1137160	.	C	T	.	.	MAF_USDA=2.459
NC_035100.1	1137348	.	A	G	.	.	MAF_INRAE=3.333;MAF_USDA=7.647
NC_035100.1	1137353	.	C	A	.	.	MAF_INRAE=1.667;MAF_USDA=2.083
NC_035100.1	1137419	.	A	C	.	.	MAF_INRAE=37.342;MAF_USDA=25.882
NC_035100.1	1137493	.	G	C	.	.	MAF_INRAE=19.62;MAF_USDA=22.353
NC_035100.1	1137565	.	T	G	.	.	MAF_INRAE=33.544;MAF_USDA=42.353
NC_035100.1	1137614	.	T	C	.	.	MAF_INRAE=10.833;MAF_USDA=11.176
NC_035100.1	1137637	.	G	A	.	.	MAF_INRAE=1.667;MAF_USDA=1.176
NC_035100.1	1137664	.	G	A	.	.	MAF_USDA=2.459
NC_035100.1	1137682	.	T	A	.	.	MAF_USDA=2.459
NC_035100.1	1137726	.	G	A	.	.	MAF_INRAE=1.667;MAF_USDA=2.083
NC_035100.1	1137767	.	C	T	.	.	MAF_INRAE=41.139;MAF_USDA=30.0
NC_035100.1	1137772	.	C	A	.	.	MAF_INRAE=41.139;MAF_USDA=29.412
NC_035100.1	1137782	.	T	C	.	.	MAF_INRAE=29.114;MAF_USDA=29.412
NC_035100.1	1137881	.	T	C	.	.	MAF_INRAE=5.063;MAF_USDA=11.765
NC_035100.1	1137883	.	C	T	.	.	MAF_USDA=1.639
NC_035100.1	1137884	.	G	A	.	.	MAF_INRAE=10.833;MAF_USDA=6.471
NC_035100.1	1137887	.	T	G	.	.	MAF_INRAE=9.494;MAF_USDA=7.059
NC_035100.1	1138079	.	T	A	.	.	MAF_INRAE=8.861;MAF_USDA=6.471
NC_035100.1	1138107	.	T	C	.	.	MAF_USDA=1.639
NC_035100.1	1138135	.	C	A	.	.	MAF_INRAE=38.608;MAF_USDA=25.882
NC_035100.1	1138139	.	C	A	.	.	MAF_USDA=7.377
NC_035100.1	1138201	.	C	T	.	.	MAF_USDA=41.667
NC_035100.1	1138202	.	T	G	.	.	MAF_INRAE=3.333;MAF_USDA=18.75
NC_035100.1	1138466	.	G	C	.	.	MAF_USDA=3.279
NC_035100.1	1138523	.	G	A	.	.	MAF_INRAE=1.667;MAF_USDA=2.083
NC_035100.1	1138667	.	T	A	.	.	MAF_INRAE=50.0;MAF_USDA=37.059
NC_035100.1	1138733	.	C	A	.	.	MAF_INRAE=38.608;MAF_USDA=27.059
NC_035100.1	1138934	.	C	T	.	.	MAF_INRAE=3.333;MAF_USDA=7.647
NC_035100.1	1138944	.	G	A	.	.	MAF_INRAE=37.342;MAF_USDA=24.706
NC_035100.1	1139027	.	A	C	.	.	MAF_USDA=3.279
NC_035100.1	1139228	.	G	T	.	.	MAF_INRAE=9.494;MAF_USDA=2.941
NC_035100.1	1139292	.	A	C	.	.	MAF_INRAE=10.833;MAF_USDA=6.471
NC_035100.1	1139296	.	A	C	.	.	MAF_USDA=2.459
NC_035100.1	1139311	.	T	A	.	.	MAF_USDA=9.016
NC_035100.1	1139323	.	G	A	.	.	MAF_INRAE=10.833
NC_035100.1	1139407	.	G	A	.	.	MAF_INRAE=10.833;MAF_USDA=16.471
NC_035100.1	1139424	.	C	T	.	.	MAF_USDA=2.353
NC_035100.1	1139484	.	A	C	.	.	MAF_INRAE=49.367;MAF_USDA=41.176
NC_035100.1	1139504	.	A	T	.	.	MAF_INRAE=12.025;MAF_USDA=15.294
NC_035100.1	1139660	.	C	A	.	.	MAF_INRAE=10.833;MAF_USDA=10.0
NC_035100.1	1139725	.	T	A	.	.	MAF_INRAE=5.0;MAF_USDA=19.672
NC_035100.1	1139753	.	C	T	.	.	MAF_USDA=4.167
NC_035100.1	1139765	.	C	T	.	.	MAF_INRAE=5.0;MAF_USDA=4.918
NC_035100.1	1139813	.	C	A	.	.	MAF_INRAE=34.167;MAF_USDA=41.176
NC_035100.1	1139814	.	T	A	.	.	MAF_INRAE=34.167;MAF_USDA=41.176
NC_035100.1	1139820	.	A	T	.	.	MAF_INRAE=5.0;MAF_USDA=5.738
NC_035100.1	1139821	.	A	G	.	.	MAF_INRAE=5.0;MAF_USDA=6.557
NC_035100.1	1139828	.	A	C	.	.	MAF_INRAE=34.167;MAF_USDA=38.235
NC_035100.1	1139842	.	A	G	.	.	MAF_INRAE=34.167;MAF_USDA=41.176
NC_035100.1	1139871	.	T	C	.	.	MAF_INRAE=33.333;MAF_USDA=40.588
NC_035100.1	1139896	.	G	A	.	.	MAF_INRAE=3.333;MAF_USDA=11.765
NC_035100.1	1139898	.	T	C	.	.	MAF_USDA=1.639
NC_035100.1	1139902	.	C	T	.	.	MAF_INRAE=33.333;MAF_USDA=29.167
NC_035100.1	1139986	.	G	C	.	.	MAF_USDA=1.639
NC_035100.1	1140000	.	A	C	.	.	MAF_INRAE=10.526
NC_035100.1	1140002	.	T	C	.	.	MAF_USDA=4.098
NC_035100.1	1140017	.	C	T	.	.	MAF_INRAE=10.833;MAF_USDA=6.471
NC_035100.1	1140136	.	T	C	.	.	MAF_INRAE=11.667;MAF_USDA=11.765
NC_035100.1	1140162	.	G	A	.	.	MAF_INRAE=10.0;MAF_USDA=1.765
NC_035100.1	1140198	.	G	A	.	.	MAF_INRAE=37.975
NC_035100.1	1140227	.	C	A	.	.	MAF_USDA=16.667
NC_035100.1	1140248	.	A	G	.	.	MAF_INRAE=10.526;MAF_USDA=2.459
NC_035100.1	1140272	.	C	T	.	.	MAF_USDA=2.5
NC_035100.1	1140273	.	G	T	.	.	MAF_INRAE=8.861;MAF_USDA=11.905
NC_035100.1	1140336	.	A	C	.	.	MAF_INRAE=10.127;MAF_USDA=5.952
NC_035100.1	1140392	.	C	G	.	.	MAF_USDA=4.118
NC_035100.1	1140397	.	C	A	.	.	MAF_USDA=7.647
NC_035100.1	1140400	.	A	G	.	.	MAF_USDA=4.118
NC_035100.1	1140485	.	A	G	.	.	MAF_INRAE=3.333;MAF_USDA=7.647
NC_035100.1	1140489	.	C	A	.	.	MAF_INRAE=8.333
NC_035100.1	1140491	.	C	T	.	.	MAF_INRAE=3.333;MAF_USDA=7.647
NC_035100.1	1140513	.	A	G	.	.	MAF_USDA=8.235
NC_035100.1	1140520	.	T	A	.	.	MAF_INRAE=10.833;MAF_USDA=1.765
NC_035100.1	1140522	.	C	T	.	.	MAF_USDA=4.918
NC_035100.1	1140525	.	T	C	.	.	MAF_USDA=1.639
NC_035100.1	1140540	.	G	A	.	.	MAF_USDA=2.459
NC_035100.1	1140550	.	A	G	.	.	MAF_INRAE=5.0;MAF_USDA=6.557
NC_035100.1	1140557	.	T	C	.	.	MAF_INRAE=29.747;MAF_USDA=37.5
NC_035100.1	1140561	.	A	C	.	.	MAF_USDA=6.557
NC_035100.1	1140569	.	A	C	.	.	MAF_USDA=5.294
NC_035100.1	1140570	.	A	G	.	.	MAF_INRAE=10.127;MAF_USDA=2.941
NC_035100.1	1140571	.	C	T	.	.	MAF_INRAE=38.608;MAF_USDA=27.647
NC_035100.1	1140617	.	G	C	.	.	MAF_USDA=2.459
NC_035100.1	1140657	.	C	A	.	.	MAF_INRAE=11.667;MAF_USDA=16.471
NC_035100.1	1140743	.	C	A	.	.	MAF_USDA=2.459
NC_035100.1	1140770	.	G	T	.	.	MAF_INRAE=5.263;MAF_USDA=2.353
NC_035100.1	1140807	.	G	C	.	.	MAF_INRAE=29.747;MAF_USDA=29.412
NC_035100.1	1140888	.	C	T	.	.	MAF_INRAE=27.848;MAF_USDA=17.647
NC_035100.1	1140925	.	C	T	.	.	MAF_INRAE=22.785;MAF_USDA=15.882
NC_035100.1	1140967	.	A	G	.	.	MAF_USDA=17.647
NC_035100.1	1140980	.	A	G	.	.	MAF_INRAE=8.861;MAF_USDA=5.294
NC_035100.1	1140984	.	A	G	.	.	MAF_INRAE=38.608;MAF_USDA=41.176
NC_035100.1	1141107	.	G	A	.	.	MAF_INRAE=38.608;MAF_USDA=26.471
NC_035100.1	1141118	.	T	G	.	.	MAF_USDA=1.639
NC_035100.1	1141208	.	T	G	.	.	MAF_INRAE=38.608;MAF_USDA=43.452
NC_035100.1	1141223	.	A	T	.	.	MAF_USDA=2.5
NC_035100.1	1141228	.	C	A	.	.	MAF_USDA=2.5
NC_035100.1	1141240	.	T	C	.	.	MAF_USDA=2.5
NC_035100.1	1141243	.	A	T	.	.	MAF_USDA=2.5
NC_035100.1	1141265	.	C	T	.	.	MAF_USDA=2.459
NC_035100.1	1141267	.	G	A	.	.	MAF_USDA=3.279
NC_035100.1	1141277	.	A	T	.	.	MAF_INRAE=38.608;MAF_USDA=26.829
NC_035100.1	1141290	.	T	A	.	.	MAF_USDA=29.167
NC_035100.1	1141321	.	A	C	.	.	MAF_USDA=1.639
NC_035100.1	1141405	.	T	C	.	.	MAF_USDA=1.639
NC_035100.1	1141413	.	G	T	.	.	MAF_INRAE=28.481;MAF_USDA=34.706
NC_035100.1	1141459	.	C	A	.	.	MAF_INRAE=29.747;MAF_USDA=34.118
NC_035100.1	1141460	.	T	C	.	.	MAF_INRAE=1.667;MAF_USDA=2.083
NC_035100.1	1141472	.	C	T	.	.	MAF_USDA=2.459
NC_035100.1	1141537	.	T	C	.	.	MAF_USDA=2.459
NC_035100.1	1141552	.	C	A	.	.	MAF_INRAE=31.646;MAF_USDA=42.941
NC_035100.1	1141560	.	A	G	.	.	MAF_INRAE=32.278;MAF_USDA=15.882
NC_035100.1	1141578	.	A	C	.	.	MAF_USDA=7.059
NC_035100.1	1141695	.	G	A	.	.	MAF_INRAE=29.747;MAF_USDA=20.588
NC_035100.1	1141751	.	A	T	.	.	MAF_INRAE=5.263;MAF_USDA=2.353
NC_035100.1	1141878	.	T	C	.	.	MAF_INRAE=5.0;MAF_USDA=5.738
NC_035100.1	1141991	.	C	T	.	.	MAF_INRAE=5.0;MAF_USDA=4.918
NC_035100.1	1141992	.	A	G	.	.	MAF_INRAE=31.646;MAF_USDA=49.412
NC_035100.1	1142112	.	C	A	.	.	MAF_USDA=7.377
NC_035100.1	1142147	.	A	G	.	.	MAF_INRAE=29.747;MAF_USDA=17.213
NC_035100.1	1142161	.	T	C	.	.	MAF_INRAE=32.278;MAF_USDA=11.475
NC_035100.1	1142179	.	T	A	.	.	MAF_INRAE=11.667
NC_035100.1	1142226	.	C	A	.	.	MAF_INRAE=5.263;MAF_USDA=2.941
NC_035100.1	1142258	.	T	G	.	.	MAF_INRAE=12.025;MAF_USDA=10.0
NC_035100.1	1142385	.	C	A	.	.	MAF_INRAE=34.81;MAF_USDA=16.471
NC_035100.1	1142407	.	C	T	.	.	MAF_INRAE=3.333;MAF_USDA=7.647
NC_035100.1	1142433	.	T	A	.	.	MAF_USDA=1.639
NC_035100.1	1142475	.	A	G	.	.	MAF_INRAE=9.494
NC_035100.1	1142512	.	G	A	.	.	MAF_USDA=1.639
NC_035100.1	1142605	.	C	T	.	.	MAF_INRAE=5.263
NC_035100.1	1142652	.	A	C	.	.	MAF_INRAE=46.835;MAF_USDA=31.765
NC_035100.1	1142747	.	C	T	.	.	MAF_INRAE=27.848;MAF_USDA=22.941
NC_035100.1	1142837	.	A	C	.	.	MAF_INRAE=10.526;MAF_USDA=28.235
NC_035100.1	1142888	.	C	G	.	.	MAF_USDA=4.706
NC_035100.1	1142896	.	A	C	.	.	MAF_USDA=1.639
NC_035100.1	1142898	.	G	C	.	.	MAF_USDA=1.639
NC_035100.1	1142900	.	A	T	.	.	MAF_USDA=1.639
NC_035100.1	1142928	.	C	A	.	.	MAF_USDA=3.279
NC_035100.1	1142934	.	C	T	.	.	MAF_INRAE=10.526;MAF_USDA=4.098
NC_035100.1	1142973	.	G	A	.	.	MAF_USDA=1.639
NC_035100.1	1143016	.	A	G	.	.	MAF_USDA=4.098
NC_035100.1	1143027	.	G	A	.	.	MAF_USDA=1.639
NC_035100.1	1143078	.	C	T	.	.	MAF_INRAE=1.667;MAF_USDA=2.083
NC_035100.1	1143079	.	G	T	.	.	MAF_USDA=17.059
NC_035100.1	1143080	.	C	T	.	.	MAF_USDA=10.588
NC_035100.1	1143089	.	G	T	.	.	MAF_INRAE=10.526;MAF_USDA=20.833
NC_035100.1	1143099	.	C	G	.	.	MAF_USDA=43.75
NC_035100.1	1143154	.	G	A	.	.	MAF_USDA=2.459
NC_035100.1	1143268	.	G	T	.	.	MAF_USDA=41.176
NC_035100.1	1143379	.	C	T	.	.	MAF_INRAE=4.167;MAF_USDA=4.237
NC_035100.1	1143380	.	C	T	.	.	MAF_INRAE=4.167;MAF_USDA=5.085
NC_035100.1	1143533	.	G	T	.	.	MAF_INRAE=5.263;MAF_USDA=2.353
NC_035100.1	1143542	.	C	T	.	.	MAF_USDA=1.639
NC_035100.1	1143608	.	G	T	.	.	MAF_INRAE=32.278;MAF_USDA=17.059
NC_035100.1	1143703	.	C	A	.	.	MAF_INRAE=30.38;MAF_USDA=25.882
NC_035100.1	1143717	.	G	T	.	.	MAF_INRAE=28.481;MAF_USDA=23.529
NC_035100.1	1143727	.	C	T	.	.	MAF_INRAE=10.526;MAF_USDA=18.235
NC_035100.1	1143747	.	C	T	.	.	MAF_INRAE=29.747;MAF_USDA=25.294
NC_035100.1	1143748	.	T	C	.	.	MAF_INRAE=35.0;MAF_USDA=47.059
NC_035100.1	1143860	.	G	T	.	.	MAF_USDA=1.667
NC_035100.1	1143870	.	G	A	.	.	MAF_USDA=1.667
NC_035100.1	1143969	.	T	G	.	.	MAF_INRAE=27.848;MAF_USDA=22.941
NC_035100.1	1144066	.	A	G	.	.	MAF_INRAE=5.0;MAF_USDA=5.738
NC_035100.1	1144081	.	A	G	.	.	MAF_INRAE=5.0;MAF_USDA=4.918
NC_035100.1	1144093	.	C	A	.	.	MAF_INRAE=35.0;MAF_USDA=29.167
NC_035100.1	1144135	.	G	T	.	.	MAF_USDA=37.5
NC_035100.1	1144137	.	A	T	.	.	MAF_INRAE=27.5;MAF_USDA=35.417
NC_035100.1	1144303	.	A	C	.	.	MAF_USDA=41.667
NC_035100.1	1144310	.	T	A	.	.	MAF_USDA=6.034
NC_035100.1	1144322	.	G	A	.	.	MAF_USDA=45.833
NC_035100.1	1145503	.	A	C	.	.	MAF_INRAE=1.667
NC_035100.1	1147912	.	T	A	.	.	MAF_USDA=43.75
NC_035100.1	1147920	.	G	A	.	.	MAF_INRAE=3.333
NC_035100.1	1147955	.	T	C	.	.	MAF_INRAE=20.0
NC_035100.1	1147960	.	T	A	.	.	MAF_INRAE=2.5
NC_035100.1	1147961	.	G	C	.	.	MAF_INRAE=5.0
NC_035100.1	1147962	.	G	T	.	.	MAF_INRAE=3.333
NC_035100.1	1147980	.	G	A	.	.	MAF_INRAE=5.833
NC_035100.1	1147992	.	T	A	.	.	MAF_INRAE=10.833
NC_035100.1	1148177	.	C	A	.	.	MAF_USDA=47.917
NC_035100.1	1148413	.	T	A	.	.	MAF_USDA=48.824
NC_035100.1	1148523	.	T	C	.	.	MAF_USDA=4.118
NC_035100.1	1148525	.	T	G	.	.	MAF_INRAE=27.215;MAF_USDA=21.765
NC_035100.1	1148561	.	A	G	.	.	MAF_INRAE=10.526;MAF_USDA=30.0
NC_035100.1	1148564	.	A	C	.	.	MAF_INRAE=29.747;MAF_USDA=25.882
NC_035100.1	1148669	.	G	A	.	.	MAF_INRAE=27.848;MAF_USDA=37.5
NC_035100.1	1148672	.	C	T	.	.	MAF_INRAE=29.167;MAF_USDA=43.75
NC_035100.1	1148675	.	T	C	.	.	MAF_INRAE=10.759;MAF_USDA=1.639
NC_035100.1	1148738	.	A	T	.	.	MAF_INRAE=29.114;MAF_USDA=21.765
NC_035100.1	1148849	.	A	G	.	.	MAF_INRAE=32.278;MAF_USDA=47.059
NC_035100.1	1148903	.	C	T	.	.	MAF_INRAE=20.253;MAF_USDA=9.412
NC_035100.1	1148978	.	C	T	.	.	MAF_INRAE=4.167;MAF_USDA=4.918
NC_035100.1	1149020	.	A	G	.	.	MAF_INRAE=27.215;MAF_USDA=16.471
NC_035100.1	1149124	.	T	A	.	.	MAF_USDA=8.235
NC_035100.1	1149186	.	C	T	.	.	MAF_INRAE=4.167;MAF_USDA=4.918
NC_035100.1	1149226	.	A	C	.	.	MAF_INRAE=29.114;MAF_USDA=25.294
NC_035100.1	1149300	.	G	A	.	.	MAF_INRAE=5.263;MAF_USDA=6.25
NC_035100.1	1149301	.	C	G	.	.	MAF_USDA=6.25
NC_035100.1	1149306	.	G	C	.	.	MAF_USDA=4.098
NC_035100.1	1149354	.	T	C	.	.	MAF_INRAE=29.114;MAF_USDA=24.706
NC_035100.1	1149457	.	C	A	.	.	MAF_USDA=1.639
NC_035100.1	1149509	.	C	A	.	.	MAF_USDA=35.417
NC_035100.1	1149550	.	T	C	.	.	MAF_USDA=1.724
NC_035100.1	1149624	.	C	A	.	.	MAF_INRAE=3.333;MAF_USDA=7.738
NC_035100.1	1149628	.	G	A	.	.	MAF_USDA=1.667
NC_035100.1	1149634	.	C	T	.	.	MAF_INRAE=3.333;MAF_USDA=7.738
NC_035100.1	1149657	.	G	C	.	.	MAF_INRAE=31.013;MAF_USDA=17.857
NC_035100.1	1149705	.	T	A	.	.	MAF_INRAE=27.848;MAF_USDA=25.301
NC_035100.1	1149769	.	T	C	.	.	MAF_INRAE=20.253;MAF_USDA=8.929
NC_035100.1	1149787	.	C	A	.	.	MAF_INRAE=29.747;MAF_USDA=26.786
NC_035100.1	1149875	.	A	G	.	.	MAF_INRAE=38.333;MAF_USDA=50.0
NC_035100.1	1149986	.	C	T	.	.	MAF_INRAE=27.848;MAF_USDA=25.882
NC_035100.1	1150070	.	C	T	.	.	MAF_INRAE=27.848;MAF_USDA=15.294
NC_035100.1	1150151	.	C	A	.	.	MAF_INRAE=27.5;MAF_USDA=17.059
NC_035100.1	1150156	.	T	C	.	.	MAF_INRAE=28.333;MAF_USDA=24.706
NC_035100.1	1150188	.	G	A	.	.	MAF_USDA=1.639
NC_035100.1	1150192	.	G	A	.	.	MAF_INRAE=29.747;MAF_USDA=16.393
NC_035100.1	1150283	.	G	A	.	.	MAF_INRAE=29.747;MAF_USDA=24.118
NC_035100.1	1150295	.	C	A	.	.	MAF_USDA=1.639
NC_035100.1	1150361	.	C	T	.	.	MAF_USDA=10.417
NC_035100.1	1150445	.	G	C	.	.	MAF_USDA=4.118
NC_035100.1	1150691	.	T	A	.	.	MAF_INRAE=29.114;MAF_USDA=24.706
NC_035100.1	1150731	.	T	A	.	.	MAF_USDA=8.197
NC_035100.1	1150793	.	T	C	.	.	MAF_INRAE=29.114;MAF_USDA=24.706
NC_035100.1	1150832	.	C	A	.	.	MAF_INRAE=27.848;MAF_USDA=17.059
NC_035100.1	1150866	.	T	C	.	.	MAF_INRAE=31.013;MAF_USDA=27.083
NC_035100.1	1150867	.	G	A	.	.	MAF_INRAE=29.167;MAF_USDA=43.75
NC_035100.1	1150885	.	C	A	.	.	MAF_INRAE=10.526;MAF_USDA=29.412
NC_035100.1	1150919	.	T	C	.	.	MAF_INRAE=29.747;MAF_USDA=27.059
NC_035100.1	1150968	.	T	C	.	.	MAF_USDA=3.279
NC_035100.1	1151039	.	T	C	.	.	MAF_INRAE=29.747;MAF_USDA=24.118
NC_035100.1	1151047	.	A	G	.	.	MAF_INRAE=29.747;MAF_USDA=25.882
NC_035100.1	1151048	.	C	T	.	.	MAF_INRAE=29.167;MAF_USDA=25.882
NC_035100.1	1151142	.	G	A	.	.	MAF_INRAE=11.392;MAF_USDA=10.0
NC_035100.1	1151202	.	C	T	.	.	MAF_USDA=5.738
NC_035100.1	1151220	.	G	T	.	.	MAF_USDA=8.197
NC_035100.1	1151301	.	C	T	.	.	MAF_USDA=4.918
NC_035100.1	1151367	.	A	C	.	.	MAF_USDA=1.639
NC_035100.1	1151406	.	A	C	.	.	MAF_INRAE=28.333;MAF_USDA=37.5
NC_035100.1	1151415	.	C	A	.	.	MAF_INRAE=28.333;MAF_USDA=22.941
NC_035100.1	1151559	.	C	T	.	.	MAF_USDA=2.083
NC_035100.1	1151619	.	A	T	.	.	MAF_USDA=29.167
NC_035100.1	1151620	.	A	T	.	.	MAF_USDA=10.417
NC_035100.1	1151621	.	A	T	.	.	MAF_USDA=12.5
NC_035100.1	1151622	.	A	T	.	.	MAF_USDA=10.417
NC_035100.1	1151623	.	A	T	.	.	MAF_USDA=10.417
NC_035100.1	1151656	.	A	T	.	.	MAF_INRAE=29.114;MAF_USDA=25.294
NC_035100.1	1151727	.	A	G	.	.	MAF_INRAE=12.5;MAF_USDA=12.295
NC_035100.1	1151919	.	G	A	.	.	MAF_INRAE=32.278;MAF_USDA=16.471
NC_035100.1	1151924	.	T	C	.	.	MAF_INRAE=31.646;MAF_USDA=47.059
NC_035100.1	1151945	.	A	G	.	.	MAF_USDA=3.279
NC_035100.1	1152003	.	A	T	.	.	MAF_INRAE=10.759;MAF_USDA=4.706
NC_035100.1	1152063	.	A	G	.	.	MAF_USDA=2.459
NC_035100.1	1152090	.	T	C	.	.	MAF_INRAE=33.544;MAF_USDA=29.412
NC_035100.1	1152104	.	G	T	.	.	MAF_INRAE=33.544;MAF_USDA=29.412
NC_035100.1	1152118	.	T	G	.	.	MAF_USDA=9.412
NC_035100.1	1152150	.	T	C	.	.	MAF_INRAE=34.177;MAF_USDA=30.0
NC_035100.1	1152189	.	A	T	.	.	MAF_INRAE=36.667;MAF_USDA=30.0
NC_035100.1	1152212	.	T	C	.	.	MAF_USDA=2.459
NC_035100.1	1152221	.	A	G	.	.	MAF_INRAE=32.911;MAF_USDA=22.941
NC_035100.1	1152271	.	G	A	.	.	MAF_INRAE=33.544;MAF_USDA=30.0
NC_035100.1	1152301	.	C	T	.	.	MAF_INRAE=5.263;MAF_USDA=2.353
NC_035100.1	1152392	.	T	G	.	.	MAF_INRAE=5.0;MAF_USDA=5.738
NC_035100.1	1152401	.	T	A	.	.	MAF_INRAE=5.0;MAF_USDA=4.918
NC_035100.1	1152408	.	G	A	.	.	MAF_USDA=1.639
NC_035100.1	1152442	.	C	A	.	.	MAF_USDA=6.471
NC_035100.1	1152467	.	A	G	.	.	MAF_INRAE=31.013;MAF_USDA=17.647
NC_035100.1	1152523	.	A	T	.	.	MAF_INRAE=27.848;MAF_USDA=17.647
NC_035100.1	1152798	.	T	A	.	.	MAF_INRAE=16.667;MAF_USDA=17.213
NC_035100.1	1152826	.	G	A	.	.	MAF_USDA=8.235
NC_035100.1	1152918	.	G	A	.	.	MAF_INRAE=10.526;MAF_USDA=6.557
NC_035100.1	1152938	.	C	T	.	.	MAF_USDA=8.235
NC_035100.1	1152957	.	C	T	.	.	MAF_INRAE=10.526
NC_035100.1	1152998	.	A	C	.	.	MAF_USDA=5.294
NC_035100.1	1153023	.	C	T	.	.	MAF_USDA=2.353
NC_035100.1	1153069	.	C	T	.	.	MAF_INRAE=20.253;MAF_USDA=8.824
NC_035100.1	1153339	.	C	T	.	.	MAF_INRAE=8.861;MAF_USDA=6.471
NC_035100.1	1153393	.	G	T	.	.	MAF_INRAE=24.051;MAF_USDA=45.882
NC_035100.1	1153421	.	A	G	.	.	MAF_INRAE=42.405;MAF_USDA=37.647
NC_035100.1	1153447	.	G	A	.	.	MAF_INRAE=42.405;MAF_USDA=37.647
NC_035100.1	1153450	.	C	T	.	.	MAF_INRAE=45.833;MAF_USDA=25.294
NC_035100.1	1153532	.	T	C	.	.	MAF_INRAE=34.81;MAF_USDA=15.882
NC_035100.1	1153653	.	G	C	.	.	MAF_INRAE=43.038;MAF_USDA=38.69
NC_035100.1	1153662	.	A	C	.	.	MAF_INRAE=10.526;MAF_USDA=4.098
NC_035100.1	1153670	.	T	C	.	.	MAF_INRAE=27.848;MAF_USDA=21.765
NC_035100.1	1153696	.	C	A	.	.	MAF_INRAE=27.848;MAF_USDA=22.353
NC_035100.1	1153752	.	G	A	.	.	MAF_INRAE=1.667;MAF_USDA=2.083
NC_035100.1	1153844	.	A	T	.	.	MAF_INRAE=10.526;MAF_USDA=4.098
NC_035100.1	1153919	.	T	A	.	.	MAF_USDA=1.639
NC_035100.1	1153921	.	C	T	.	.	MAF_INRAE=10.526;MAF_USDA=6.557
NC_035100.1	1153990	.	G	A	.	.	MAF_USDA=1.639
NC_035100.1	1154086	.	C	T	.	.	MAF_INRAE=10.127
NC_035100.1	1154184	.	T	C	.	.	MAF_USDA=1.639
NC_035100.1	1154193	.	T	G	.	.	MAF_INRAE=27.848;MAF_USDA=21.765
NC_035100.1	1154209	.	C	A	.	.	MAF_INRAE=11.667;MAF_USDA=12.295
NC_035100.1	1154265	.	T	C	.	.	MAF_INRAE=42.405;MAF_USDA=38.235
NC_035100.1	1154313	.	A	C	.	.	MAF_INRAE=41.772;MAF_USDA=39.412
NC_035100.1	1154431	.	C	A	.	.	MAF_USDA=10.417
NC_035100.1	1154468	.	G	A	.	.	MAF_USDA=1.639
NC_035100.1	1154469	.	G	T	.	.	MAF_USDA=1.639
NC_035100.1	1154470	.	C	T	.	.	MAF_USDA=1.639
NC_035100.1	1154580	.	G	C	.	.	MAF_INRAE=5.0;MAF_USDA=5.738
NC_035100.1	1154636	.	G	T	.	.	MAF_INRAE=42.405;MAF_USDA=38.235
NC_035100.1	1154638	.	A	T	.	.	MAF_INRAE=45.833;MAF_USDA=38.235
NC_035100.1	1154644	.	T	G	.	.	MAF_USDA=1.639
NC_035100.1	1154704	.	G	T	.	.	MAF_USDA=1.639
NC_035100.1	1154716	.	A	T	.	.	MAF_INRAE=9.494
NC_035100.1	1154718	.	G	A	.	.	MAF_INRAE=46.667;MAF_USDA=38.235
NC_035100.1	1154830	.	T	A	.	.	MAF_INRAE=43.038;MAF_USDA=30.588
NC_035100.1	1154915	.	A	C	.	.	MAF_INRAE=10.526;MAF_USDA=2.459
NC_035100.1	1154937	.	T	G	.	.	MAF_USDA=1.639
NC_035100.1	1154986	.	A	G	.	.	MAF_INRAE=1.667;MAF_USDA=2.083
NC_035100.1	1155015	.	A	C	.	.	MAF_INRAE=43.038;MAF_USDA=38.824
NC_035100.1	1155034	.	G	C	.	.	MAF_USDA=1.639
NC_035100.1	1155049	.	T	C	.	.	MAF_INRAE=8.861;MAF_USDA=5.294
NC_035100.1	1155110	.	C	T	.	.	MAF_USDA=8.197
NC_035100.1	1155170	.	T	A	.	.	MAF_INRAE=42.405;MAF_USDA=38.235
NC_035100.1	1155171	.	C	T	.	.	MAF_INRAE=45.833;MAF_USDA=30.0
NC_035100.1	1155176	.	G	T	.	.	MAF_INRAE=10.526
NC_035100.1	1155179	.	C	A	.	.	MAF_USDA=2.459
NC_035100.1	1155185	.	A	T	.	.	MAF_USDA=2.459
NC_035100.1	1155208	.	G	A	.	.	MAF_INRAE=10.833
NC_035100.1	1155234	.	C	T	.	.	MAF_INRAE=5.0
NC_035100.1	1155267	.	T	G	.	.	MAF_USDA=2.459
NC_035100.1	1155279	.	A	T	.	.	MAF_INRAE=8.861;MAF_USDA=5.294
NC_035100.1	1155349	.	A	T	.	.	MAF_INRAE=5.263;MAF_USDA=2.353
NC_035100.1	1155402	.	G	C	.	.	MAF_USDA=9.412
NC_035100.1	1155481	.	C	T	.	.	MAF_USDA=1.639
NC_035100.1	1155510	.	T	G	.	.	MAF_INRAE=10.526
NC_035100.1	1155538	.	C	G	.	.	MAF_USDA=1.639
NC_035100.1	1155554	.	T	A	.	.	MAF_INRAE=27.848;MAF_USDA=22.353
NC_035100.1	1155582	.	C	A	.	.	MAF_INRAE=42.405;MAF_USDA=37.647
NC_035100.1	1155614	.	A	G	.	.	MAF_USDA=4.098
NC_035100.1	1155626	.	A	T	.	.	MAF_USDA=4.918
NC_035100.1	1155642	.	G	A	.	.	MAF_USDA=2.459
NC_035100.1	1155672	.	A	G	.	.	MAF_INRAE=22.785;MAF_USDA=11.765
NC_035100.1	1155677	.	T	A	.	.	MAF_USDA=2.459
NC_035100.1	1155682	.	C	T	.	.	MAF_INRAE=32.278;MAF_USDA=13.529
NC_035100.1	1155686	.	T	C	.	.	MAF_INRAE=10.526
NC_035100.1	1155697	.	G	C	.	.	MAF_USDA=3.279
NC_035100.1	1155800	.	G	A	.	.	MAF_INRAE=2.632;MAF_USDA=2.353
NC_035100.1	1155807	.	A	G	.	.	MAF_INRAE=27.215;MAF_USDA=22.353
NC_035100.1	1155812	.	C	T	.	.	MAF_INRAE=42.405;MAF_USDA=38.824
NC_035100.1	1155828	.	A	T	.	.	MAF_INRAE=42.405
NC_035100.1	1155850	.	A	G	.	.	MAF_INRAE=42.405;MAF_USDA=37.647
NC_035100.1	1155861	.	C	G	.	.	MAF_INRAE=31.579;MAF_USDA=35.246
NC_035100.1	1155872	.	C	T	.	.	MAF_INRAE=1.667;MAF_USDA=2.083
NC_035100.1	1155902	.	C	G	.	.	MAF_INRAE=42.405;MAF_USDA=37.647
NC_035100.1	1155932	.	G	T	.	.	MAF_INRAE=48.734;MAF_USDA=44.118
NC_035100.1	1155940	.	C	T	.	.	MAF_INRAE=48.734;MAF_USDA=43.529
NC_035100.1	1155961	.	G	A	.	.	MAF_INRAE=5.263;MAF_USDA=5.294
NC_035100.1	1155968	.	G	A	.	.	MAF_INRAE=48.734;MAF_USDA=43.529
NC_035100.1	1155972	.	G	A	.	.	MAF_USDA=7.647
NC_035100.1	1155993	.	G	A	.	.	MAF_INRAE=5.263;MAF_USDA=6.25
NC_035100.1	1156012	.	C	A	.	.	MAF_INRAE=32.278;MAF_USDA=13.529
NC_035100.1	1156026	.	T	C	.	.	MAF_INRAE=48.734;MAF_USDA=43.529
NC_035100.1	1156042	.	C	A	.	.	MAF_INRAE=44.167;MAF_USDA=41.765
NC_035100.1	1156048	.	C	T	.	.	MAF_USDA=4.098
NC_035100.1	1156088	.	C	A	.	.	MAF_INRAE=45.833
NC_035100.1	1156096	.	G	C	.	.	MAF_INRAE=45.833
NC_035100.1	1156104	.	A	C	.	.	MAF_INRAE=32.278;MAF_USDA=13.529
NC_035100.1	1156160	.	T	G	.	.	MAF_USDA=8.333
NC_035100.1	1156224	.	C	T	.	.	MAF_USDA=8.197
NC_035100.1	1156235	.	G	T	.	.	MAF_USDA=8.197
NC_035100.1	1156238	.	C	A	.	.	MAF_USDA=1.639
NC_035100.1	1156313	.	A	C	.	.	MAF_USDA=9.412
NC_035100.1	1156424	.	T	G	.	.	MAF_USDA=1.639
NC_035100.1	1156480	.	C	T	.	.	MAF_USDA=1.639
NC_035100.1	1156620	.	A	G	.	.	MAF_USDA=5.294
NC_035100.1	1156822	.	C	T	.	.	MAF_USDA=4.167
NC_035100.1	1156834	.	C	G	.	.	MAF_USDA=5.738
NC_035100.1	1156849	.	G	T	.	.	MAF_USDA=11.176
NC_035100.1	1156850	.	G	T	.	.	MAF_USDA=11.176
NC_035100.1	1156856	.	A	G	.	.	MAF_USDA=9.412
NC_035100.1	1156931	.	C	T	.	.	MAF_USDA=1.639
NC_035100.1	1157071	.	G	A	.	.	MAF_USDA=1.639
NC_035100.1	1157090	.	C	T	.	.	MAF_INRAE=10.526;MAF_USDA=4.918
NC_035100.1	1157140	.	G	A	.	.	MAF_USDA=5.738
NC_035100.1	1157170	.	A	G	.	.	MAF_INRAE=27.848;MAF_USDA=22.353
NC_035100.1	1157254	.	G	A	.	.	MAF_INRAE=42.405;MAF_USDA=38.235
NC_035100.1	1157289	.	T	G	.	.	MAF_INRAE=42.405;MAF_USDA=38.824
NC_035100.1	1157300	.	G	A	.	.	MAF_INRAE=10.526;MAF_USDA=4.098
NC_035100.1	1157337	.	A	C	.	.	MAF_USDA=1.639
NC_035100.1	1157503	.	G	A	.	.	MAF_INRAE=42.405;MAF_USDA=37.059
NC_035100.1	1157633	.	G	A	.	.	MAF_INRAE=5.263
NC_035100.1	1157680	.	T	G	.	.	MAF_INRAE=10.526;MAF_USDA=33.529
NC_035100.1	1157725	.	C	T	.	.	MAF_USDA=4.098
NC_035100.1	1157733	.	C	T	.	.	MAF_INRAE=42.405;MAF_USDA=38.824
NC_035100.1	1157914	.	G	A	.	.	MAF_INRAE=1.667;MAF_USDA=2.083
NC_035100.1	1157969	.	C	G	.	.	MAF_INRAE=22.785;MAF_USDA=12.651
NC_035100.1	1158017	.	T	G	.	.	MAF_INRAE=14.557;MAF_USDA=15.294
NC_035100.1	1158068	.	A	C	.	.	MAF_USDA=3.279
NC_035100.1	1158105	.	G	A	.	.	MAF_INRAE=27.848;MAF_USDA=18.824
NC_035100.1	1158112	.	A	G	.	.	MAF_INRAE=15.19;MAF_USDA=6.25
NC_035100.1	1158180	.	C	T	.	.	MAF_INRAE=20.886;MAF_USDA=8.824
NC_035100.1	1158297	.	C	A	.	.	MAF_USDA=4.098
NC_035100.1	1158352	.	C	T	.	.	MAF_USDA=3.529
NC_035100.1	1158374	.	A	G	.	.	MAF_USDA=4.098
NC_035100.1	1158418	.	C	T	.	.	MAF_INRAE=5.263;MAF_USDA=5.294
NC_035100.1	1158423	.	A	C	.	.	MAF_USDA=1.639
NC_035100.1	1158485	.	C	T	.	.	MAF_INRAE=5.263;MAF_USDA=5.294
NC_035100.1	1158486	.	G	A	.	.	MAF_USDA=10.0
NC_035100.1	1158523	.	C	T	.	.	MAF_USDA=2.459
NC_035100.1	1158568	.	G	A	.	.	MAF_INRAE=5.0;MAF_USDA=5.738
NC_035100.1	1158583	.	G	A	.	.	MAF_INRAE=5.263;MAF_USDA=2.353
NC_035100.1	1158643	.	A	G	.	.	MAF_USDA=5.882
NC_035100.1	1158779	.	T	A	.	.	MAF_USDA=1.667
NC_035100.1	1158956	.	G	A	.	.	MAF_INRAE=32.278;MAF_USDA=12.941
NC_035100.1	1158981	.	A	G	.	.	MAF_USDA=2.459
NC_035100.1	1159004	.	T	A	.	.	MAF_INRAE=5.263;MAF_USDA=6.471
NC_035100.1	1159005	.	A	C	.	.	MAF_USDA=6.25
NC_035100.1	1159008	.	T	A	.	.	MAF_INRAE=3.333;MAF_USDA=18.75
NC_035100.1	1159009	.	T	G	.	.	MAF_USDA=1.639
NC_035100.1	1159018	.	C	T	.	.	MAF_INRAE=5.263;MAF_USDA=5.882
NC_035100.1	1159019	.	G	T	.	.	MAF_USDA=5.294
NC_035100.1	1159064	.	A	T	.	.	MAF_INRAE=10.526;MAF_USDA=2.459
NC_035100.1	1159104	.	C	T	.	.	MAF_USDA=1.639
NC_035100.1	1159123	.	C	T	.	.	MAF_INRAE=10.833;MAF_USDA=1.176
NC_035100.1	1159132	.	T	C	.	.	MAF_INRAE=44.304;MAF_USDA=25.882
NC_035100.1	1159185	.	A	C	.	.	MAF_INRAE=5.0;MAF_USDA=7.377
NC_035100.1	1159188	.	T	A	.	.	MAF_INRAE=27.848;MAF_USDA=17.647
NC_035100.1	1159201	.	C	A	.	.	MAF_INRAE=11.667;MAF_USDA=6.557
NC_035100.1	1159229	.	T	C	.	.	MAF_INRAE=5.0;MAF_USDA=7.377
NC_035100.1	1159498	.	A	G	.	.	MAF_INRAE=5.0;MAF_USDA=4.918
NC_035100.1	1159519	.	C	A	.	.	MAF_USDA=1.639
NC_035100.1	1159598	.	G	A	.	.	MAF_INRAE=10.526;MAF_USDA=15.882
NC_035100.1	1159660	.	C	T,A	.	.	MAF_INRAE=11.667;MAF_USDA=10.588
NC_035100.1	1159699	.	C	T	.	.	MAF_INRAE=3.333;MAF_USDA=21.765
NC_035100.1	1159918	.	A	G	.	.	MAF_USDA=2.459
NC_035100.1	1160017	.	A	G	.	.	MAF_INRAE=5.263;MAF_USDA=5.294
NC_035100.1	1160035	.	T	C	.	.	MAF_USDA=1.639
NC_035100.1	1160084	.	G	A	.	.	MAF_USDA=9.016
NC_035100.1	1160089	.	C	T	.	.	MAF_INRAE=8.228;MAF_USDA=34.118
NC_035100.1	1160091	.	T	G	.	.	MAF_USDA=2.459
NC_035100.1	1160116	.	C	T	.	.	MAF_INRAE=5.263;MAF_USDA=5.294
NC_035100.1	1160140	.	G	T	.	.	MAF_USDA=8.197
NC_035100.1	1160158	.	A	G	.	.	MAF_INRAE=5.263;MAF_USDA=4.118
NC_035100.1	1160173	.	C	T	.	.	MAF_INRAE=32.278;MAF_USDA=16.471
NC_035100.1	1160267	.	C	T	.	.	MAF_INRAE=20.253;MAF_USDA=10.588
NC_035100.1	1160287	.	T	C	.	.	MAF_INRAE=44.304;MAF_USDA=48.235
NC_035100.1	1160353	.	C	A	.	.	MAF_INRAE=27.215;MAF_USDA=20.833
NC_035100.1	1160382	.	G	A	.	.	MAF_USDA=6.25
NC_035100.1	1160583	.	G	A	.	.	MAF_USDA=2.976
NC_035100.1	1160604	.	T	A	.	.	MAF_INRAE=1.667;MAF_USDA=2.083
NC_035100.1	1160611	.	G	T	.	.	MAF_INRAE=15.789;MAF_USDA=2.353
NC_035100.1	1160762	.	C	T	.	.	MAF_USDA=9.836
NC_035100.1	1160764	.	G	T	.	.	MAF_INRAE=20.253;MAF_USDA=3.529
NC_035100.1	1160802	.	C	T	.	.	MAF_INRAE=11.667;MAF_USDA=1.176
NC_035100.1	1160816	.	T	C	.	.	MAF_INRAE=1.667;MAF_USDA=2.083
NC_035100.1	1160847	.	G	A	.	.	MAF_USDA=6.25
NC_035100.1	1160850	.	G	T	.	.	MAF_USDA=4.098
NC_035100.1	1160856	.	C	A	.	.	MAF_INRAE=1.667;MAF_USDA=2.083
NC_035100.1	1160901	.	C	T	.	.	MAF_USDA=2.459
NC_035100.1	1160923	.	A	G	.	.	MAF_INRAE=5.263;MAF_USDA=4.706
NC_035100.1	1160924	.	A	T	.	.	MAF_USDA=5.294
NC_035100.1	1160929	.	C	T	.	.	MAF_USDA=6.25
NC_035100.1	1161053	.	A	C	.	.	MAF_USDA=10.0
NC_035100.1	1161069	.	T	C	.	.	MAF_INRAE=5.263;MAF_USDA=6.25
NC_035100.1	1161127	.	C	T	.	.	MAF_USDA=8.824
NC_035100.1	1161129	.	C	T	.	.	MAF_USDA=8.824
NC_035100.1	1161130	.	C	T	.	.	MAF_INRAE=5.263;MAF_USDA=5.294
NC_035100.1	1161302	.	G	A	.	.	MAF_INRAE=40.833;MAF_USDA=29.167
NC_035100.1	1161371	.	A	T	.	.	MAF_INRAE=1.667;MAF_USDA=2.353
NC_035100.1	1161484	.	C	A	.	.	MAF_USDA=1.639
NC_035100.1	1161498	.	G	T	.	.	MAF_INRAE=5.263;MAF_USDA=4.118
NC_035100.1	1161567	.	G	T	.	.	MAF_INRAE=1.667;MAF_USDA=3.529
NC_035100.1	1161575	.	A	G	.	.	MAF_INRAE=28.333;MAF_USDA=28.689
NC_035100.1	1161586	.	G	T	.	.	MAF_INRAE=9.494;MAF_USDA=9.412
NC_035100.1	1161620	.	A	G	.	.	MAF_INRAE=15.823;MAF_USDA=13.529
NC_035100.1	1161629	.	C	T	.	.	MAF_INRAE=12.025;MAF_USDA=5.738
NC_035100.1	1161686	.	G	A	.	.	MAF_INRAE=24.684;MAF_USDA=23.529
NC_035100.1	1161762	.	T	G	.	.	MAF_INRAE=26.582;MAF_USDA=33.529
NC_035100.1	1161863	.	A	T	.	.	MAF_INRAE=9.494;MAF_USDA=1.639
NC_035100.1	1161889	.	G	A	.	.	MAF_INRAE=9.494;MAF_USDA=2.083
NC_035100.1	1161891	.	G	A	.	.	MAF_INRAE=24.684;MAF_USDA=18.75
NC_035100.1	1161914	.	A	T	.	.	MAF_INRAE=11.667
NC_035100.1	1162009	.	G	A	.	.	MAF_USDA=1.639
NC_035100.1	1162020	.	A	G	.	.	MAF_INRAE=15.19;MAF_USDA=13.529
NC_035100.1	1162095	.	A	G	.	.	MAF_INRAE=9.494
NC_035100.1	1162097	.	G	T	.	.	MAF_INRAE=27.848;MAF_USDA=25.882
NC_035100.1	1162131	.	G	T	.	.	MAF_INRAE=27.848;MAF_USDA=17.647
NC_035100.1	1162200	.	A	G	.	.	MAF_INRAE=24.684;MAF_USDA=22.353
NC_035100.1	1162217	.	C	T	.	.	MAF_INRAE=5.263;MAF_USDA=6.25
NC_035100.1	1162218	.	T	A	.	.	MAF_USDA=6.25
NC_035100.1	1162359	.	T	A	.	.	MAF_INRAE=12.658;MAF_USDA=4.118
NC_035100.1	1162436	.	C	A	.	.	MAF_INRAE=14.557;MAF_USDA=12.353
NC_035100.1	1162512	.	G	A	.	.	MAF_INRAE=36.076;MAF_USDA=48.214
NC_035100.1	1162613	.	A	G	.	.	MAF_INRAE=24.684;MAF_USDA=23.529
NC_035100.1	1162819	.	C	T	.	.	MAF_INRAE=9.494;MAF_USDA=9.412
NC_035100.1	1162835	.	T	G	.	.	MAF_INRAE=10.526;MAF_USDA=2.459
NC_035100.1	1162957	.	A	G	.	.	MAF_INRAE=44.304;MAF_USDA=45.882
NC_035100.1	1163046	.	G	A	.	.	MAF_INRAE=5.263;MAF_USDA=3.529
NC_035100.1	1163064	.	G	A	.	.	MAF_USDA=4.167
NC_035100.1	1163170	.	C	T	.	.	MAF_INRAE=34.81;MAF_USDA=46.471
NC_035100.1	1163176	.	A	G	.	.	MAF_INRAE=34.81;MAF_USDA=46.471
NC_035100.1	1163268	.	C	T	.	.	MAF_INRAE=34.81;MAF_USDA=45.882
NC_035100.1	1163281	.	A	G	.	.	MAF_INRAE=36.709;MAF_USDA=47.647
NC_035100.1	1163385	.	C	T	.	.	MAF_USDA=8.235
NC_035100.1	1163445	.	T	C	.	.	MAF_INRAE=42.5;MAF_USDA=48.235
NC_035100.1	1163537	.	C	T	.	.	MAF_INRAE=42.5;MAF_USDA=48.235
NC_035100.1	1163651	.	C	T	.	.	MAF_USDA=3.279
NC_035100.1	1163653	.	T	C	.	.	MAF_INRAE=5.263;MAF_USDA=13.115
NC_035100.1	1163667	.	A	G	.	.	MAF_INRAE=43.333;MAF_USDA=35.882
NC_035100.1	1163682	.	T	A	.	.	MAF_USDA=3.279
NC_035100.1	1163783	.	C	G	.	.	MAF_INRAE=8.228;MAF_USDA=1.639
NC_035100.1	1163817	.	A	T	.	.	MAF_USDA=4.098
NC_035100.1	1163820	.	T	A	.	.	MAF_USDA=8.824
NC_035100.1	1163851	.	G	C	.	.	MAF_USDA=5.0
NC_035100.1	1163858	.	G	A	.	.	MAF_USDA=13.115
NC_035100.1	1163859	.	G	A	.	.	MAF_USDA=4.167
NC_035100.1	1163895	.	A	G	.	.	MAF_USDA=43.529
NC_035100.1	1163928	.	C	T	.	.	MAF_USDA=7.059
NC_035100.1	1164019	.	G	T	.	.	MAF_INRAE=14.557;MAF_USDA=12.941
NC_035100.1	1164025	.	G	A	.	.	MAF_INRAE=15.19
NC_035100.1	1164100	.	G	A	.	.	MAF_INRAE=10.526
NC_035100.1	1164153	.	C	T	.	.	MAF_USDA=10.588
NC_035100.1	1164192	.	C	T	.	.	MAF_INRAE=14.557;MAF_USDA=2.083
NC_035100.1	1164220	.	A	T	.	.	MAF_USDA=43.75
NC_035100.1	1164306	.	A	G	.	.	MAF_INRAE=5.263;MAF_USDA=2.941
NC_035100.1	1164308	.	T	G	.	.	MAF_USDA=1.639
NC_035100.1	1164357	.	G	T	.	.	MAF_INRAE=11.667;MAF_USDA=13.115
NC_035100.1	1164382	.	C	A	.	.	MAF_INRAE=20.253;MAF_USDA=2.353
NC_035100.1	1164388	.	G	A	.	.	MAF_INRAE=10.833;MAF_USDA=1.176
NC_035100.1	1164390	.	C	A	.	.	MAF_INRAE=10.833;MAF_USDA=1.176
NC_035100.1	1164394	.	A	G	.	.	MAF_INRAE=9.494;MAF_USDA=8.824
NC_035100.1	1164584	.	G	A	.	.	MAF_USDA=4.918
NC_035100.1	1164615	.	C	G	.	.	MAF_USDA=10.714
NC_035100.1	1164651	.	A	T	.	.	MAF_INRAE=2.5
NC_035100.1	1164756	.	T	A	.	.	MAF_USDA=1.639
NC_035100.1	1164808	.	G	A	.	.	MAF_USDA=1.639
NC_035100.1	1164935	.	A	G	.	.	MAF_INRAE=24.684;MAF_USDA=23.214
NC_035100.1	1164965	.	C	T	.	.	MAF_USDA=10.588
NC_035100.1	1165059	.	C	T	.	.	MAF_INRAE=3.333;MAF_USDA=7.647
NC_035100.1	1165067	.	C	T	.	.	MAF_INRAE=9.494;MAF_USDA=1.639
NC_035100.1	1165101	.	C	G	.	.	MAF_USDA=1.639
NC_035100.1	1165129	.	C	T	.	.	MAF_INRAE=39.873;MAF_USDA=44.706
NC_035100.1	1165139	.	G	T	.	.	MAF_INRAE=39.873;MAF_USDA=48.235
NC_035100.1	1165147	.	C	A	.	.	MAF_INRAE=39.873;MAF_USDA=49.412
NC_035100.1	1165163	.	G	T	.	.	MAF_USDA=1.639
NC_035100.1	1165174	.	T	C	.	.	MAF_INRAE=25.316;MAF_USDA=22.941
NC_035100.1	1165186	.	C	A	.	.	MAF_INRAE=27.848;MAF_USDA=17.647
NC_035100.1	1165187	.	G	A	.	.	MAF_USDA=10.588
NC_035100.1	1165192	.	C	T	.	.	MAF_INRAE=25.316;MAF_USDA=22.941
NC_035100.1	1165207	.	G	A	.	.	MAF_USDA=10.588
NC_035100.1	1165286	.	C	A	.	.	MAF_INRAE=10.759;MAF_USDA=1.639
NC_035100.1	1165287	.	C	A	.	.	MAF_INRAE=9.167;MAF_USDA=1.639
NC_035100.1	1165329	.	A	G	.	.	MAF_INRAE=25.316;MAF_USDA=22.353
NC_035100.1	1165462	.	T	A	.	.	MAF_USDA=4.098
NC_035100.1	1165534	.	C	T	.	.	MAF_INRAE=14.557;MAF_USDA=12.941
NC_035100.1	1165563	.	C	A	.	.	MAF_INRAE=10.833;MAF_USDA=1.639
NC_035100.1	1165585	.	G	A	.	.	MAF_INRAE=9.494;MAF_USDA=2.353
NC_035100.1	1165707	.	C	T	.	.	MAF_INRAE=27.848;MAF_USDA=24.118
NC_035100.1	1165726	.	T	A	.	.	MAF_USDA=10.656
NC_035100.1	1165740	.	C	A	.	.	MAF_INRAE=10.833;MAF_USDA=1.176
NC_035100.1	1165845	.	T	A	.	.	MAF_INRAE=15.789;MAF_USDA=2.083
NC_035100.1	1165940	.	C	G	.	.	MAF_INRAE=5.263;MAF_USDA=4.167
NC_035100.1	1165954	.	G	A	.	.	MAF_INRAE=18.333;MAF_USDA=18.75
NC_035100.1	1166014	.	C	A	.	.	MAF_USDA=2.459
NC_035100.1	1166032	.	T	A	.	.	MAF_USDA=13.115
NC_035100.1	1166161	.	A	C	.	.	MAF_USDA=4.918
NC_035100.1	1166170	.	C	T	.	.	MAF_INRAE=10.526
NC_035100.1	1166374	.	A	T	.	.	MAF_INRAE=29.114;MAF_USDA=27.083
NC_035100.1	1166377	.	T	A	.	.	MAF_USDA=16.667
NC_035100.1	1166407	.	A	G	.	.	MAF_USDA=8.333
NC_035100.1	1166418	.	T	A	.	.	MAF_INRAE=10.833;MAF_USDA=8.333
NC_035100.1	1166462	.	G	C	.	.	MAF_USDA=4.118
NC_035100.1	1166516	.	T	G	.	.	MAF_INRAE=5.263;MAF_USDA=2.353
NC_035100.1	1166626	.	C	T	.	.	MAF_INRAE=46.835;MAF_USDA=46.471
NC_035100.1	1166639	.	C	T	.	.	MAF_USDA=1.639
NC_035100.1	1166758	.	A	C	.	.	MAF_INRAE=5.263;MAF_USDA=2.353
NC_035100.1	1166775	.	A	T	.	.	MAF_USDA=16.667
NC_035100.1	1166815	.	G	A	.	.	MAF_INRAE=1.667;MAF_USDA=2.083
NC_035100.1	1166816	.	A	G	.	.	MAF_INRAE=13.333;MAF_USDA=13.115
NC_035100.1	1166913	.	T	C	.	.	MAF_INRAE=5.263;MAF_USDA=2.941
NC_035100.1	1166939	.	T	C	.	.	MAF_INRAE=46.203;MAF_USDA=47.647
NC_035100.1	1166940	.	G	A	.	.	MAF_INRAE=10.833;MAF_USDA=6.557
NC_035100.1	1166969	.	G	A	.	.	MAF_INRAE=15.823;MAF_USDA=13.529
NC_035100.1	1166983	.	G	T	.	.	MAF_INRAE=8.333;MAF_USDA=10.588
NC_035100.1	1167006	.	A	G	.	.	MAF_INRAE=27.5
NC_035100.1	1167061	.	G	T	.	.	MAF_INRAE=9.494;MAF_USDA=1.639
NC_035100.1	1167127	.	C	T	.	.	MAF_INRAE=5.263;MAF_USDA=3.529
NC_035100.1	1167211	.	T	A	.	.	MAF_USDA=5.738
NC_035100.1	1167332	.	A	G	.	.	MAF_INRAE=14.557;MAF_USDA=12.353
NC_035100.1	1167352	.	T	G	.	.	MAF_INRAE=9.494;MAF_USDA=8.235
NC_035100.1	1167358	.	A	G	.	.	MAF_USDA=4.706
NC_035100.1	1167360	.	C	T	.	.	MAF_USDA=10.417
NC_035100.1	1167383	.	G	A	.	.	MAF_INRAE=13.291;MAF_USDA=11.765
NC_035100.1	1167426	.	A	G	.	.	MAF_INRAE=5.263;MAF_USDA=2.941
NC_035100.1	1167492	.	C	T	.	.	MAF_USDA=3.279
NC_035100.1	1167593	.	A	G	.	.	MAF_USDA=1.639
NC_035100.1	1167622	.	T	A	.	.	MAF_INRAE=10.759;MAF_USDA=1.639
NC_035100.1	1167732	.	G	C	.	.	MAF_INRAE=10.833;MAF_USDA=5.738
NC_035100.1	1167776	.	C	T	.	.	MAF_INRAE=9.494;MAF_USDA=8.824
NC_035100.1	1167816	.	G	A	.	.	MAF_INRAE=39.167;MAF_USDA=37.5
NC_035100.1	1167861	.	T	C	.	.	MAF_INRAE=30.38;MAF_USDA=38.235
NC_035100.1	1167882	.	T	A	.	.	MAF_INRAE=10.127;MAF_USDA=1.639
NC_035100.1	1167934	.	A	T	.	.	MAF_USDA=17.647
NC_035100.1	1168078	.	C	T	.	.	MAF_USDA=1.639
NC_035100.1	1168141	.	A	G	.	.	MAF_INRAE=33.544;MAF_USDA=22.941
NC_035100.1	1168165	.	G	A	.	.	MAF_USDA=2.459
NC_035100.1	1168166	.	C	T	.	.	MAF_INRAE=11.667;MAF_USDA=6.557
NC_035100.1	1168319	.	A	G	.	.	MAF_INRAE=20.253;MAF_USDA=18.235
NC_035100.1	1168339	.	A	G	.	.	MAF_USDA=1.639
NC_035100.1	1168378	.	T	C	.	.	MAF_USDA=1.639
NC_035100.1	1168409	.	G	A	.	.	MAF_USDA=1.786
NC_035100.1	1168443	.	A	T	.	.	MAF_USDA=3.529
NC_035100.1	1168446	.	A	C	.	.	MAF_USDA=3.279
NC_035100.1	1168448	.	T	A	.	.	MAF_USDA=42.941
NC_035100.1	1168449	.	T	A	.	.	MAF_USDA=48.824
NC_035100.1	1168450	.	T	A	.	.	MAF_USDA=49.412
NC_035100.1	1168451	.	T	A	.	.	MAF_USDA=48.235
NC_035100.1	1168454	.	T	G	.	.	MAF_INRAE=39.167;MAF_USDA=38.824
NC_035100.1	1168513	.	C	T	.	.	MAF_INRAE=20.253;MAF_USDA=11.765
NC_035100.1	1168544	.	A	C	.	.	MAF_INRAE=22.152;MAF_USDA=25.882
NC_035100.1	1168557	.	G	A	.	.	MAF_INRAE=11.392;MAF_USDA=4.118
NC_035100.1	1168608	.	T	C	.	.	MAF_INRAE=27.848;MAF_USDA=17.059
NC_035100.1	1168704	.	G	A	.	.	MAF_INRAE=11.392;MAF_USDA=4.118
NC_035100.1	1168876	.	C	T	.	.	MAF_USDA=4.118
NC_035100.1	1168883	.	C	T	.	.	MAF_USDA=1.639
NC_035100.1	1168929	.	T	C	.	.	MAF_USDA=11.765
NC_035100.1	1168930	.	G	A	.	.	MAF_USDA=2.459
NC_035100.1	1169004	.	G	T	.	.	MAF_INRAE=31.646;MAF_USDA=35.294
NC_035100.1	1169037	.	G	A	.	.	MAF_USDA=8.235
NC_035100.1	1169069	.	G	A	.	.	MAF_INRAE=3.333;MAF_USDA=8.824
NC_035100.1	1169230	.	A	G	.	.	MAF_INRAE=11.392;MAF_USDA=26.23
NC_035100.1	1169247	.	C	T	.	.	MAF_USDA=3.279
NC_035100.1	1169287	.	C	A	.	.	MAF_INRAE=11.392;MAF_USDA=26.23
NC_035100.1	1169331	.	T	C	.	.	MAF_USDA=1.639
NC_035100.1	1169333	.	T	A	.	.	MAF_USDA=1.639
NC_035100.1	1169397	.	A	T	.	.	MAF_USDA=1.639
NC_035100.1	1169454	.	A	C	.	.	MAF_USDA=10.588
NC_035100.1	1169457	.	C	T	.	.	MAF_INRAE=5.0;MAF_USDA=4.918
NC_035100.1	1169471	.	T	G	.	.	MAF_USDA=2.459
NC_035100.1	1169472	.	A	G	.	.	MAF_INRAE=26.582;MAF_USDA=27.059
NC_035100.1	1169473	.	A	G	.	.	MAF_INRAE=28.333;MAF_USDA=27.059
NC_035100.1	1169478	.	T	G	.	.	MAF_USDA=2.459
NC_035100.1	1169558	.	A	G	.	.	MAF_INRAE=33.544;MAF_USDA=12.941
NC_035100.1	1169571	.	C	T	.	.	MAF_INRAE=11.392;MAF_USDA=24.59
NC_035100.1	1169635	.	T	A	.	.	MAF_USDA=4.098
NC_035100.1	1169774	.	A	C	.	.	MAF_USDA=1.639
NC_035100.1	1169787	.	T	C	.	.	MAF_INRAE=31.646;MAF_USDA=25.882
NC_035100.1	1169846	.	T	G	.	.	MAF_INRAE=31.646;MAF_USDA=29.167
NC_035100.1	1170032	.	T	G	.	.	MAF_USDA=9.836
NC_035100.1	1170059	.	C	T	.	.	MAF_INRAE=36.076;MAF_USDA=40.588
NC_035100.1	1170080	.	A	G	.	.	MAF_INRAE=8.333;MAF_USDA=15.294
NC_035100.1	1170119	.	C	A	.	.	MAF_INRAE=5.263;MAF_USDA=5.882
NC_035100.1	1170572	.	A	G	.	.	MAF_INRAE=11.667;MAF_USDA=20.492
NC_035100.1	1170581	.	C	T	.	.	MAF_INRAE=10.526;MAF_USDA=6.471
NC_035100.1	1170607	.	C	G	.	.	MAF_INRAE=10.526;MAF_USDA=5.738
NC_035100.1	1170633	.	G	T	.	.	MAF_USDA=2.459
NC_035100.1	1170984	.	G	C	.	.	MAF_INRAE=20.253;MAF_USDA=10.656
NC_035100.1	1171013	.	T	C	.	.	MAF_INRAE=11.667
NC_035100.1	1171096	.	G	C	.	.	MAF_USDA=2.459
NC_035100.1	1171296	.	C	A	.	.	MAF_USDA=6.557
NC_035100.1	1171299	.	G	T	.	.	MAF_INRAE=34.177;MAF_USDA=30.588
NC_035100.1	1171374	.	T	G	.	.	MAF_INRAE=11.392;MAF_USDA=20.833
NC_035100.1	1171416	.	G	A	.	.	MAF_USDA=4.762
NC_035100.1	1171417	.	G	A	.	.	MAF_USDA=4.762
NC_035100.1	1171447	.	T	A	.	.	MAF_USDA=2.5
NC_035100.1	1171452	.	C	G	.	.	MAF_USDA=2.5
NC_035100.1	1171557	.	G	A	.	.	MAF_USDA=3.333
NC_035100.1	1171616	.	T	C	.	.	MAF_INRAE=11.667;MAF_USDA=21.667
NC_035100.1	1171645	.	T	G	.	.	MAF_USDA=2.5
NC_035100.1	1171725	.	G	A	.	.	MAF_USDA=2.976
NC_035100.1	1171746	.	C	A	.	.	MAF_USDA=2.976
NC_035100.1	1171776	.	C	T	.	.	MAF_INRAE=5.0;MAF_USDA=7.143
NC_035100.1	1171822	.	C	G	.	.	MAF_INRAE=11.392;MAF_USDA=8.333
NC_035100.1	1171824	.	G	A	.	.	MAF_INRAE=10.0;MAF_USDA=8.333
NC_035100.1	1171849	.	C	A	.	.	MAF_INRAE=20.253;MAF_USDA=10.833
NC_035100.1	1171866	.	T	C	.	.	MAF_INRAE=9.494;MAF_USDA=12.5
NC_035100.1	1171868	.	T	C	.	.	MAF_USDA=8.333
NC_035100.1	1171870	.	C	T	.	.	MAF_USDA=4.167
NC_035100.1	1171872	.	G	A	.	.	MAF_INRAE=11.667;MAF_USDA=22.5
NC_035100.1	1171916	.	T	C	.	.	MAF_USDA=2.459
NC_035100.1	1171939	.	C	T	.	.	MAF_INRAE=16.456;MAF_USDA=27.059
NC_035100.1	1171965	.	G	A	.	.	MAF_USDA=4.098
NC_035100.1	1172054	.	T	G	.	.	MAF_USDA=9.836
NC_035100.1	1172141	.	C	G	.	.	MAF_USDA=3.279
NC_035100.1	1172142	.	C	T	.	.	MAF_USDA=3.279
NC_035100.1	1172143	.	C	A	.	.	MAF_USDA=2.459
NC_035100.1	1172151	.	C	T	.	.	MAF_USDA=2.459
NC_035100.1	1172220	.	G	A	.	.	MAF_INRAE=10.0;MAF_USDA=7.647
NC_035100.1	1172260	.	T	G	.	.	MAF_INRAE=2.5;MAF_USDA=8.824
NC_035100.1	1172266	.	C	A	.	.	MAF_USDA=4.918
NC_035100.1	1172269	.	T	A	.	.	MAF_USDA=4.918
NC_035100.1	1172319	.	C	T	.	.	MAF_USDA=1.639
NC_035100.1	1172402	.	G	T	.	.	MAF_INRAE=9.494
NC_035100.1	1172433	.	G	A	.	.	MAF_USDA=9.836
NC_035100.1	1172456	.	C	A	.	.	MAF_USDA=2.459
NC_035100.1	1172510	.	C	T	.	.	MAF_INRAE=27.215;MAF_USDA=17.059
NC_035100.1	1172596	.	C	T	.	.	MAF_INRAE=10.526;MAF_USDA=13.934
NC_035100.1	1172683	.	G	T	.	.	MAF_USDA=1.639
NC_035100.1	1172724	.	T	C	.	.	MAF_USDA=2.459
NC_035100.1	1172734	.	C	T	.	.	MAF_USDA=3.333
NC_035100.1	1172751	.	T	A	.	.	MAF_INRAE=5.0;MAF_USDA=5.738
NC_035100.1	1172769	.	G	A	.	.	MAF_USDA=2.941
NC_035100.1	1172830	.	T	A	.	.	MAF_USDA=6.471
NC_035100.1	1172831	.	G	T	.	.	MAF_USDA=6.471
NC_035100.1	1172905	.	C	T	.	.	MAF_INRAE=10.526;MAF_USDA=18.235
NC_035100.1	1173319	.	G	A	.	.	MAF_INRAE=1.667;MAF_USDA=1.765
NC_035100.1	1173390	.	C	A	.	.	MAF_INRAE=27.848;MAF_USDA=17.647
NC_035100.1	1173457	.	C	T	.	.	MAF_INRAE=1.667;MAF_USDA=1.176
NC_035100.1	1173489	.	CA	CG	.	.	MAF_USDA=18.75
NC_035100.1	1173490	.	A	G	.	.	MAF_INRAE=20.886;MAF_USDA=45.902
NC_035100.1	1173763	.	A	G	.	.	MAF_USDA=22.619
NC_035100.1	1173835	.	A	G	.	.	MAF_USDA=12.5
NC_035100.1	1173839	.	A	G	.	.	MAF_USDA=14.583
NC_035100.1	1174412	.	G	A	.	.	MAF_USDA=2.5
NC_035100.1	1174458	.	G	A	.	.	MAF_USDA=6.25
NC_035100.1	1174565	.	G	A	.	.	MAF_USDA=4.098
NC_035100.1	1174740	.	C	T	.	.	MAF_INRAE=12.5;MAF_USDA=2.941
NC_035100.1	1174812	.	G	A	.	.	MAF_INRAE=18.354;MAF_USDA=23.529
NC_035100.1	1175011	.	G	A	.	.	MAF_INRAE=18.354;MAF_USDA=25.882
NC_035100.1	1175164	.	G	T	.	.	MAF_USDA=4.167
NC_035100.1	1175377	.	G	A	.	.	MAF_USDA=11.905
NC_035100.1	1175722	.	G	A	.	.	MAF_INRAE=18.987;MAF_USDA=11.176
NC_035100.1	1175767	.	C	A	.	.	MAF_INRAE=27.215;MAF_USDA=17.059
NC_035100.1	1175768	.	T	G	.	.	MAF_INRAE=27.5;MAF_USDA=17.059
NC_035100.1	1175788	.	G	T	.	.	MAF_USDA=6.25
NC_035100.1	1175862	.	G	T	.	.	MAF_USDA=12.5
NC_035100.1	1176177	.	C	T	.	.	MAF_USDA=4.118
NC_035100.1	1176194	.	C	T	.	.	MAF_INRAE=22.785;MAF_USDA=12.353
NC_035100.1	1176231	.	A	C	.	.	MAF_INRAE=10.526
NC_035100.1	1176254	.	G	C	.	.	MAF_USDA=10.417
NC_035100.1	1176457	.	A	C	.	.	MAF_INRAE=1.667;MAF_USDA=2.353
NC_035100.1	1176459	.	C	T	.	.	MAF_INRAE=10.833;MAF_USDA=1.176
NC_035100.1	1176605	.	C	A	.	.	MAF_USDA=3.529
NC_035100.1	1176619	.	T	A	.	.	MAF_INRAE=10.833;MAF_USDA=6.25
NC_035100.1	1176627	.	C	T	.	.	MAF_USDA=10.417
NC_035100.1	1176679	.	T	A	.	.	MAF_USDA=5.738
NC_035100.1	1176680	.	T	C	.	.	MAF_USDA=1.639
NC_035100.1	1176721	.	C	T	.	.	MAF_INRAE=27.848;MAF_USDA=17.647
NC_035100.1	1176751	.	G	T	.	.	MAF_INRAE=27.848;MAF_USDA=20.588
NC_035100.1	1176879	.	A	C	.	.	MAF_USDA=6.25
NC_035100.1	1176893	.	G	A	.	.	MAF_USDA=1.639
NC_035100.1	1176894	.	G	A	.	.	MAF_INRAE=1.667;MAF_USDA=2.353
NC_035100.1	1176941	.	C	T	.	.	MAF_USDA=2.459
NC_035100.1	1177081	.	G	A	.	.	MAF_INRAE=10.526;MAF_USDA=2.459
NC_035100.1	1177284	.	C	T	.	.	MAF_INRAE=21.519;MAF_USDA=41.176
NC_035100.1	1177405	.	T	C	.	.	MAF_INRAE=18.987;MAF_USDA=23.529
NC_035100.1	1177494	.	T	C	.	.	MAF_INRAE=10.0;MAF_USDA=4.118
NC_035100.1	1177511	.	G	A	.	.	MAF_USDA=4.098
NC_035100.1	1177623	.	G	A	.	.	MAF_USDA=3.279
NC_035100.1	1177728	.	C	A	.	.	MAF_INRAE=1.667;MAF_USDA=1.176
NC_035100.1	1177798	.	C	A	.	.	MAF_USDA=3.279
NC_035100.1	1177805	.	T	A	.	.	MAF_INRAE=1.667;MAF_USDA=1.176
NC_035100.1	1177806	.	C	A	.	.	MAF_INRAE=1.667;MAF_USDA=1.176
NC_035100.1	1177857	.	C	T	.	.	MAF_INRAE=12.025;MAF_USDA=10.588
NC_035100.1	1177872	.	A	C	.	.	MAF_INRAE=44.937;MAF_USDA=45.294
NC_035100.1	1177877	.	A	G	.	.	MAF_INRAE=12.658;MAF_USDA=11.765
NC_035100.1	1177880	.	A	G	.	.	MAF_INRAE=11.667;MAF_USDA=13.529
NC_035100.1	1177999	.	G	C	.	.	MAF_INRAE=1.667
NC_035100.1	1178010	.	T	C	.	.	MAF_INRAE=8.861;MAF_USDA=6.471
NC_035100.1	1178127	.	A	G	.	.	MAF_USDA=1.639
NC_035100.1	1178153	.	A	G	.	.	MAF_USDA=48.235
NC_035100.1	1178209	.	C	T	.	.	MAF_INRAE=5.833;MAF_USDA=5.294
NC_035100.1	1178210	.	A	G	.	.	MAF_INRAE=10.0;MAF_USDA=4.118
NC_035100.1	1178308	.	A	T	.	.	MAF_USDA=37.5
NC_035100.1	1178374	.	A	C	.	.	MAF_USDA=10.417
NC_035100.1	1178386	.	A	C	.	.	MAF_INRAE=12.5;MAF_USDA=5.882
NC_035100.1	1178574	.	G	A	.	.	MAF_INRAE=12.5;MAF_USDA=6.471
NC_035100.1	1178662	.	A	T	.	.	MAF_INRAE=27.215;MAF_USDA=17.059
NC_035100.1	1178691	.	A	T	.	.	MAF_USDA=1.667
NC_035100.1	1178696	.	C	A	.	.	MAF_USDA=3.333
NC_035100.1	1178730	.	T	C	.	.	MAF_INRAE=10.127;MAF_USDA=1.639
NC_035100.1	1178772	.	A	C	.	.	MAF_INRAE=8.861;MAF_USDA=5.294
NC_035100.1	1178928	.	G	T	.	.	MAF_INRAE=27.848;MAF_USDA=20.0
NC_035100.1	1178930	.	C	T	.	.	MAF_INRAE=6.329;MAF_USDA=5.294
NC_035100.1	1178944	.	G	A	.	.	MAF_INRAE=18.333;MAF_USDA=18.75
NC_035100.1	1178988	.	G	A	.	.	MAF_INRAE=21.519;MAF_USDA=41.765
NC_035100.1	1179027	.	G	C	.	.	MAF_INRAE=8.861;MAF_USDA=7.143
NC_035100.1	1179045	.	T	A	.	.	MAF_USDA=2.083
NC_035100.1	1179095	.	C	T	.	.	MAF_INRAE=20.886;MAF_USDA=40.588
NC_035100.1	1179168	.	C	T	.	.	MAF_INRAE=10.833;MAF_USDA=1.765
NC_035100.1	1179200	.	A	G	.	.	MAF_INRAE=20.886;MAF_USDA=41.176
NC_035100.1	1179207	.	C	A	.	.	MAF_USDA=1.639
NC_035100.1	1179359	.	T	A	.	.	MAF_INRAE=12.5;MAF_USDA=6.471
NC_035100.1	1179371	.	C	T	.	.	MAF_USDA=4.098
NC_035100.1	1179406	.	G	A	.	.	MAF_INRAE=33.544;MAF_USDA=28.235
NC_035100.1	1179457	.	A	G	.	.	MAF_INRAE=18.354;MAF_USDA=18.824
NC_035100.1	1179480	.	T	C	.	.	MAF_USDA=1.639
NC_035100.1	1179483	.	T	A	.	.	MAF_INRAE=1.667;MAF_USDA=2.353
NC_035100.1	1179485	.	T	A	.	.	MAF_INRAE=18.354;MAF_USDA=18.824
NC_035100.1	1179526	.	G	C	.	.	MAF_USDA=6.557
NC_035100.1	1179527	.	A	G	.	.	MAF_USDA=6.557
NC_035100.1	1179529	.	T	C	.	.	MAF_USDA=1.639
NC_035100.1	1179620	.	A	G	.	.	MAF_USDA=4.098
NC_035100.1	1179708	.	T	A	.	.	MAF_INRAE=21.053;MAF_USDA=11.765
NC_035100.1	1179745	.	G	T	.	.	MAF_INRAE=12.025;MAF_USDA=11.176
NC_035100.1	1179765	.	G	A	.	.	MAF_INRAE=26.582;MAF_USDA=12.353
NC_035100.1	1179793	.	A	C	.	.	MAF_INRAE=18.354;MAF_USDA=9.836
NC_035100.1	1179809	.	A	C	.	.	MAF_INRAE=14.557;MAF_USDA=34.706
NC_035100.1	1179847	.	T	C	.	.	MAF_INRAE=26.582;MAF_USDA=11.176
NC_035100.1	1179897	.	C	T	.	.	MAF_INRAE=11.667;MAF_USDA=7.059
NC_035100.1	1179917	.	C	T	.	.	MAF_INRAE=1.667;MAF_USDA=2.353
NC_035100.1	1179951	.	T	C	.	.	MAF_INRAE=5.263;MAF_USDA=18.824
NC_035100.1	1180157	.	A	G	.	.	MAF_INRAE=11.667;MAF_USDA=11.176
NC_035100.1	1180158	.	A	C	.	.	MAF_INRAE=15.789;MAF_USDA=28.235
NC_035100.1	1180287	.	A	T	.	.	MAF_INRAE=10.526
NC_035100.1	1180300	.	A	G	.	.	MAF_INRAE=26.582;MAF_USDA=44.643
NC_035100.1	1180307	.	C	T	.	.	MAF_INRAE=15.789;MAF_USDA=27.381
NC_035100.1	1180339	.	G	T	.	.	MAF_INRAE=10.833;MAF_USDA=4.706
NC_035100.1	1180489	.	C	A	.	.	MAF_INRAE=26.582;MAF_USDA=11.765
NC_035100.1	1180492	.	T	G	.	.	MAF_INRAE=49.167;MAF_USDA=34.118
NC_035100.1	1180542	.	T	A	.	.	MAF_USDA=6.25
NC_035100.1	1180568	.	C	A	.	.	MAF_INRAE=5.263;MAF_USDA=2.353
NC_035100.1	1180570	.	A	T	.	.	MAF_INRAE=21.667;MAF_USDA=19.412
NC_035100.1	1180637	.	G	A	.	.	MAF_INRAE=1.667;MAF_USDA=1.176
NC_035100.1	1180654	.	T	C	.	.	MAF_INRAE=8.861;MAF_USDA=5.294
NC_035100.1	1180676	.	C	A	.	.	MAF_INRAE=26.582;MAF_USDA=11.765
NC_035100.1	1180715	.	A	C	.	.	MAF_INRAE=26.582;MAF_USDA=11.765
NC_035100.1	1180785	.	A	C	.	.	MAF_INRAE=15.789;MAF_USDA=24.706
NC_035100.1	1180855	.	C	G	.	.	MAF_USDA=1.639
NC_035100.1	1180906	.	C	A	.	.	MAF_USDA=4.098
NC_035100.1	1180920	.	T	A	.	.	MAF_USDA=2.941
NC_035100.1	1180921	.	T	G	.	.	MAF_INRAE=4.167;MAF_USDA=7.647
NC_035100.1	1181172	.	G	A	.	.	MAF_INRAE=44.937;MAF_USDA=31.176
NC_035100.1	1181209	.	C	T	.	.	MAF_INRAE=26.582;MAF_USDA=11.765
NC_035100.1	1181213	.	C	A	.	.	MAF_INRAE=18.354;MAF_USDA=19.412
NC_035100.1	1181286	.	G	A	.	.	MAF_INRAE=31.646;MAF_USDA=27.059
NC_035100.1	1181327	.	G	T	.	.	MAF_USDA=4.706
NC_035100.1	1181424	.	A	G	.	.	MAF_INRAE=10.0;MAF_USDA=4.167
NC_035100.1	1181462	.	C	A	.	.	MAF_INRAE=31.646;MAF_USDA=26.471
NC_035100.1	1181463	.	G	A	.	.	MAF_USDA=1.639
NC_035100.1	1181471	.	G	A	.	.	MAF_USDA=7.377
NC_035100.1	1181499	.	A	G	.	.	MAF_INRAE=3.333;MAF_USDA=7.059
NC_035100.1	1181549	.	G	T	.	.	MAF_INRAE=12.025;MAF_USDA=11.176
NC_035100.1	1181615	.	C	A	.	.	MAF_USDA=1.639
NC_035100.1	1181651	.	A	T	.	.	MAF_INRAE=25.949;MAF_USDA=11.765
NC_035100.1	1181679	.	C	T	.	.	MAF_INRAE=25.949;MAF_USDA=11.765
NC_035100.1	1181685	.	T	G	.	.	MAF_INRAE=25.949;MAF_USDA=11.765
NC_035100.1	1181736	.	C	T	.	.	MAF_INRAE=10.833;MAF_USDA=5.294
NC_035100.1	1181913	.	T	C	.	.	MAF_INRAE=26.582;MAF_USDA=11.765
NC_035100.1	1181977	.	C	G	.	.	MAF_INRAE=26.582;MAF_USDA=12.353
NC_035100.1	1181982	.	G	A	.	.	MAF_INRAE=18.354;MAF_USDA=19.412
NC_035100.1	1181986	.	T	C	.	.	MAF_INRAE=22.5;MAF_USDA=20.0
NC_035100.1	1181989	.	C	T	.	.	MAF_INRAE=26.582;MAF_USDA=11.765
NC_035100.1	1182004	.	G	A	.	.	MAF_INRAE=26.582;MAF_USDA=11.765
NC_035100.1	1182121	.	A	T	.	.	MAF_USDA=1.639
NC_035100.1	1182150	.	C	T	.	.	MAF_INRAE=5.263;MAF_USDA=6.471
NC_035100.1	1182198	.	T	A	.	.	MAF_INRAE=28.333;MAF_USDA=11.765
NC_035100.1	1182234	.	A	G	.	.	MAF_INRAE=24.051;MAF_USDA=41.176
NC_035100.1	1182238	.	T	G	.	.	MAF_INRAE=22.5;MAF_USDA=19.412
NC_035100.1	1182261	.	T	A	.	.	MAF_INRAE=18.354;MAF_USDA=19.412
NC_035100.1	1182274	.	A	G	.	.	MAF_INRAE=10.833;MAF_USDA=20.0
NC_035100.1	1182275	.	G	C	.	.	MAF_USDA=36.471
NC_035100.1	1182279	.	A	T	.	.	MAF_USDA=4.098
NC_035100.1	1182308	.	C	A	.	.	MAF_INRAE=13.924;MAF_USDA=33.529
NC_035100.1	1182418	.	C	G	.	.	MAF_INRAE=26.582;MAF_USDA=11.765
NC_035100.1	1182424	.	G	T	.	.	MAF_INRAE=1.667
NC_035100.1	1182425	.	A	T	.	.	MAF_USDA=2.083
NC_035100.1	1182426	.	C	A	.	.	MAF_USDA=2.083
NC_035100.1	1182434	.	G	T	.	.	MAF_INRAE=17.089;MAF_USDA=18.824
NC_035100.1	1182461	.	C	G	.	.	MAF_USDA=10.417
NC_035100.1	1182469	.	C	G	.	.	MAF_INRAE=26.582;MAF_USDA=11.765
NC_035100.1	1182480	.	C	G	.	.	MAF_INRAE=10.833;MAF_USDA=1.176
NC_035100.1	1182488	.	G	T	.	.	MAF_INRAE=18.333;MAF_USDA=8.824
NC_035100.1	1182525	.	G	C	.	.	MAF_INRAE=1.667;MAF_USDA=1.176
NC_035100.1	1182566	.	C	T	.	.	MAF_USDA=4.098
NC_035100.1	1182601	.	T	G	.	.	MAF_INRAE=10.759;MAF_USDA=1.639
NC_035100.1	1182623	.	T	G	.	.	MAF_INRAE=21.053;MAF_USDA=11.905
NC_035100.1	1182629	.	C	G	.	.	MAF_INRAE=44.937;MAF_USDA=32.143
NC_035100.1	1182662	.	A	G	.	.	MAF_INRAE=32.278;MAF_USDA=27.647
NC_035100.1	1182681	.	G	A	.	.	MAF_INRAE=26.582;MAF_USDA=11.176
NC_035100.1	1182708	.	G	A	.	.	MAF_INRAE=31.646;MAF_USDA=27.059
NC_035100.1	1182784	.	G	A	.	.	MAF_INRAE=13.924;MAF_USDA=12.941
NC_035100.1	1182834	.	C	T	.	.	MAF_INRAE=1.667;MAF_USDA=1.176
NC_035100.1	1182974	.	C	T	.	.	MAF_USDA=2.976
NC_035100.1	1183063	.	G	C	.	.	MAF_INRAE=1.667;MAF_USDA=1.695
NC_035100.1	1183081	.	C	T	.	.	MAF_INRAE=18.354;MAF_USDA=17.47
NC_035100.1	1183115	.	A	G	.	.	MAF_INRAE=26.582;MAF_USDA=11.765
NC_035100.1	1183146	.	G	T	.	.	MAF_INRAE=15.833;MAF_USDA=15.294
NC_035100.1	1183165	.	C	T	.	.	MAF_INRAE=29.167;MAF_USDA=11.905
NC_035100.1	1183286	.	G	A	.	.	MAF_INRAE=37.342;MAF_USDA=45.294
NC_035100.1	1183315	.	C	G	.	.	MAF_INRAE=46.203;MAF_USDA=27.059
NC_035100.1	1183383	.	T	C	.	.	MAF_USDA=1.639
NC_035100.1	1183457	.	G	T	.	.	MAF_USDA=2.459
NC_035100.1	1183486	.	G	T	.	.	MAF_INRAE=18.354;MAF_USDA=12.5
NC_035100.1	1183531	.	A	G	.	.	MAF_USDA=2.459
NC_035100.1	1183572	.	GTA	GTT	.	.	MAF_USDA=20.833
NC_035100.1	1183574	.	A	T	.	.	MAF_INRAE=8.333
NC_035100.1	1183575	.	A	T	.	.	MAF_USDA=2.459
NC_035100.1	1183646	.	C	A	.	.	MAF_USDA=2.459
NC_035100.1	1183656	.	C	T	.	.	MAF_USDA=2.459
NC_035100.1	1183703	.	T	C	.	.	MAF_INRAE=5.263;MAF_USDA=6.25
NC_035100.1	1183751	.	C	G	.	.	MAF_INRAE=13.924;MAF_USDA=11.176
NC_035100.1	1183769	.	C	T	.	.	MAF_USDA=1.639
NC_035100.1	1183794	.	T	G	.	.	MAF_INRAE=5.833;MAF_USDA=5.882
NC_035100.1	1183800	.	C	T	.	.	MAF_INRAE=44.304;MAF_USDA=28.235
NC_035100.1	1183805	.	C	T	.	.	MAF_INRAE=44.304;MAF_USDA=28.235
NC_035100.1	1183821	.	A	G	.	.	MAF_INRAE=38.608;MAF_USDA=46.471
NC_035100.1	1183846	.	C	T	.	.	MAF_USDA=2.459
NC_035100.1	1183878	.	C	T	.	.	MAF_INRAE=5.263;MAF_USDA=6.25
NC_035100.1	1183902	.	C	A	.	.	MAF_INRAE=15.789;MAF_USDA=23.529
NC_035100.1	1183927	.	A	T	.	.	MAF_INRAE=41.772;MAF_USDA=40.0
NC_035100.1	1183960	.	A	C	.	.	MAF_INRAE=6.962;MAF_USDA=6.471
NC_035100.1	1183964	.	T	A	.	.	MAF_INRAE=13.924;MAF_USDA=11.765
NC_035100.1	1184028	.	C	A	.	.	MAF_USDA=2.459
NC_035100.1	1184035	.	T	G	.	.	MAF_INRAE=31.013;MAF_USDA=21.765
NC_035100.1	1184042	.	G	A	.	.	MAF_INRAE=19.62;MAF_USDA=18.235
NC_035100.1	1184043	.	C	G	.	.	MAF_INRAE=24.167;MAF_USDA=18.235
NC_035100.1	1184062	.	A	T	.	.	MAF_USDA=6.471
NC_035100.1	1184063	.	A	T	.	.	MAF_USDA=6.471
NC_035100.1	1184065	.	T	A	.	.	MAF_USDA=25.882
NC_035100.1	1184070	.	A	G	.	.	MAF_INRAE=5.263;MAF_USDA=18.824
NC_035100.1	1184112	.	A	G	.	.	MAF_INRAE=24.684;MAF_USDA=15.294
NC_035100.1	1184275	.	T	G	.	.	MAF_INRAE=1.667
NC_035100.1	1184304	.	G	A	.	.	MAF_INRAE=47.368;MAF_USDA=29.412
NC_035100.1	1184365	.	C	A	.	.	MAF_INRAE=18.987;MAF_USDA=19.412
NC_035100.1	1184390	.	G	A	.	.	MAF_USDA=1.639
NC_035100.1	1184499	.	C	T	.	.	MAF_USDA=2.459
NC_035100.1	1184533	.	T	G	.	.	MAF_INRAE=5.063;MAF_USDA=22.353
NC_035100.1	1184623	.	G	A	.	.	MAF_USDA=1.639
NC_035100.1	1184628	.	G	A	.	.	MAF_INRAE=42.405;MAF_USDA=35.417
NC_035100.1	1184683	.	T	G	.	.	MAF_INRAE=28.481;MAF_USDA=33.333
NC_035100.1	1184700	.	T	C	.	.	MAF_USDA=2.459
NC_035100.1	1184707	.	A	T	.	.	MAF_USDA=2.459
NC_035100.1	1184791	.	A	G	.	.	MAF_INRAE=5.0;MAF_USDA=4.918
NC_035100.1	1184801	.	A	C	.	.	MAF_INRAE=5.0;MAF_USDA=9.836
NC_035100.1	1184809	.	C	T	.	.	MAF_INRAE=5.0;MAF_USDA=4.918
NC_035100.1	1184830	.	T	G	.	.	MAF_USDA=3.279
NC_035100.1	1184832	.	G	A	.	.	MAF_INRAE=7.5;MAF_USDA=1.765
NC_035100.1	1184836	.	A	T	.	.	MAF_INRAE=10.833
NC_035100.1	1184852	.	C	G	.	.	MAF_USDA=6.25
NC_035100.1	1184856	.	C	T	.	.	MAF_USDA=4.918
NC_035100.1	1184867	.	G	C	.	.	MAF_USDA=2.083
NC_035100.1	1184868	.	C	T	.	.	MAF_USDA=9.412
NC_035100.1	1184869	.	T	A	.	.	MAF_USDA=1.639
NC_035100.1	1184872	.	C	T	.	.	MAF_USDA=1.639
NC_035100.1	1184881	.	C	G	.	.	MAF_USDA=22.917
NC_035100.1	1184909	.	A	G	.	.	MAF_USDA=2.459
NC_035100.1	1184911	.	C	A	.	.	MAF_USDA=6.471
NC_035100.1	1184913	.	C	T	.	.	MAF_USDA=37.5
NC_035100.1	1184915	.	T	A	.	.	MAF_USDA=4.918
NC_035100.1	1184917	.	A	G	.	.	MAF_USDA=1.639
NC_035100.1	1184938	.	C	T	.	.	MAF_USDA=1.639
NC_035100.1	1184941	.	T	C	.	.	MAF_USDA=4.706
NC_035100.1	1184949	.	T	A	.	.	MAF_USDA=2.459
NC_035100.1	1184954	.	G	A	.	.	MAF_USDA=14.583
NC_035100.1	1184956	.	A	G	.	.	MAF_USDA=2.459
NC_035100.1	1184979	.	T	C	.	.	MAF_USDA=2.459
NC_035100.1	1184981	.	A	G	.	.	MAF_USDA=1.639
NC_035100.1	1185014	.	C	T	.	.	MAF_INRAE=8.861
NC_035100.1	1185029	.	T	C	.	.	MAF_INRAE=28.481;MAF_USDA=38.824
NC_035100.1	1185050	.	C	A	.	.	MAF_INRAE=6.962;MAF_USDA=27.647
NC_035100.1	1185070	.	T	C	.	.	MAF_INRAE=6.962;MAF_USDA=27.647
NC_035100.1	1185088	.	G	A	.	.	MAF_INRAE=1.667;MAF_USDA=2.083
NC_035100.1	1185100	.	A	T	.	.	MAF_INRAE=26.582;MAF_USDA=12.353
NC_035100.1	1185146	.	A	G	.	.	MAF_INRAE=38.333;MAF_USDA=36.471
NC_035100.1	1185179	.	T	A	.	.	MAF_INRAE=36.076;MAF_USDA=22.353
NC_035100.1	1185230	.	G	T	.	.	MAF_INRAE=37.342;MAF_USDA=36.471
NC_035100.1	1185359	.	C	T	.	.	MAF_INRAE=16.456;MAF_USDA=38.235
NC_035100.1	1185376	.	G	A	.	.	MAF_INRAE=35.443;MAF_USDA=22.353
NC_035100.1	1185422	.	G	T	.	.	MAF_USDA=6.25
NC_035100.1	1185436	.	G	C	.	.	MAF_INRAE=21.519;MAF_USDA=24.118
NC_035100.1	1185468	.	G	A	.	.	MAF_INRAE=20.886;MAF_USDA=11.765
NC_035100.1	1185478	.	C	T	.	.	MAF_INRAE=5.263;MAF_USDA=6.471
NC_035100.1	1185487	.	C	T	.	.	MAF_INRAE=35.443;MAF_USDA=22.941
NC_035100.1	1185514	.	C	T	.	.	MAF_INRAE=37.342;MAF_USDA=35.882
NC_035100.1	1185603	.	G	A	.	.	MAF_USDA=4.706
NC_035100.1	1185604	.	T	C	.	.	MAF_INRAE=15.823;MAF_USDA=39.412
NC_035100.1	1185661	.	C	A	.	.	MAF_INRAE=25.949;MAF_USDA=12.353
NC_035100.1	1185692	.	C	T	.	.	MAF_INRAE=3.165;MAF_USDA=4.706
NC_035100.1	1185695	.	A	T	.	.	MAF_INRAE=25.316;MAF_USDA=12.941
NC_035100.1	1185716	.	C	G	.	.	MAF_INRAE=20.886;MAF_USDA=25.294
NC_035100.1	1185745	.	G	T	.	.	MAF_USDA=2.459
NC_035100.1	1185758	.	G	A	.	.	MAF_INRAE=37.342;MAF_USDA=22.941
NC_035100.1	1185783	.	A	C	.	.	MAF_INRAE=22.152;MAF_USDA=24.706
NC_035100.1	1185863	.	A	T	.	.	MAF_INRAE=2.5;MAF_USDA=34.524
NC_035100.1	1185924	.	A	C	.	.	MAF_INRAE=30.0;MAF_USDA=31.25
NC_035100.1	1185937	.	A	C	.	.	MAF_INRAE=8.333;MAF_USDA=2.381
NC_035100.1	1185973	.	G	T	.	.	MAF_INRAE=6.667;MAF_USDA=6.548
NC_035100.1	1186004	.	C	T	.	.	MAF_INRAE=30.0;MAF_USDA=32.143
NC_035100.1	1186027	.	A	C	.	.	MAF_USDA=10.417
NC_035100.1	1186055	.	T	G	.	.	MAF_INRAE=40.833;MAF_USDA=44.048
NC_035100.1	1186057	.	C	T	.	.	MAF_INRAE=26.667;MAF_USDA=17.857
NC_035100.1	1186058	.	C	T	.	.	MAF_INRAE=26.667;MAF_USDA=17.857
NC_035100.1	1186092	.	T	A	.	.	MAF_USDA=1.639
NC_035100.1	1186108	.	G	A	.	.	MAF_USDA=8.333
NC_035100.1	1186132	.	C	T	.	.	MAF_USDA=1.639
NC_035100.1	1186133	.	G	A	.	.	MAF_USDA=25.882
NC_035100.1	1186169	.	A	G	.	.	MAF_USDA=29.167
NC_035100.1	1186187	.	A	C	.	.	MAF_USDA=10.417
NC_035100.1	1186217	.	A	G	.	.	MAF_USDA=22.619
NC_035100.1	1186231	.	C	T	.	.	MAF_USDA=25.0
NC_035100.1	1189609	.	T	G	.	.	MAF_USDA=6.25
NC_035100.1	1189668	.	G	A	.	.	MAF_USDA=10.417
NC_035100.1	1189962	.	A	T	.	.	MAF_USDA=35.417
NC_035100.1	1189966	.	G	A	.	.	MAF_USDA=31.25
NC_035100.1	1189967	.	A	T	.	.	MAF_USDA=29.167
NC_035100.1	1189968	.	G	T	.	.	MAF_USDA=29.167
NC_035100.1	1189986	.	T	C	.	.	MAF_USDA=2.459
NC_035100.1	1189988	.	T	G	.	.	MAF_USDA=31.25
NC_035100.1	1190018	.	C	A	.	.	MAF_INRAE=21.053;MAF_USDA=27.083
NC_035100.1	1190062	.	C	A	.	.	MAF_INRAE=1.667
NC_035100.1	1190123	.	C	T	.	.	MAF_INRAE=5.0
NC_035100.1	1190163	.	C	A	.	.	MAF_INRAE=4.167
NC_035100.1	1190181	.	T	A	.	.	MAF_INRAE=2.5;MAF_USDA=31.25
NC_035100.1	1190182	.	T	A	.	.	MAF_INRAE=2.5;MAF_USDA=31.25
NC_035100.1	1190194	.	A	T	.	.	MAF_INRAE=21.667
NC_035100.1	1190202	.	G	A	.	.	MAF_INRAE=21.667
NC_035100.1	1190213	.	T	G	.	.	MAF_INRAE=19.167
NC_035100.1	1190215	.	T	A	.	.	MAF_INRAE=20.0
NC_035100.1	1190218	.	A	G	.	.	MAF_INRAE=20.833
NC_035100.1	1190228	.	A	G	.	.	MAF_INRAE=19.167
NC_035100.1	1190229	.	C	T	.	.	MAF_INRAE=19.167
NC_035100.1	1190231	.	T	A	.	.	MAF_INRAE=19.167
NC_035100.1	1190236	.	T	G	.	.	MAF_INRAE=6.962;MAF_USDA=32.738
NC_035100.1	1190242	.	T	C	.	.	MAF_USDA=8.333
NC_035100.1	1190251	.	C	G	.	.	MAF_USDA=2.976
NC_035100.1	1190297	.	A	G	.	.	MAF_INRAE=9.167
NC_035100.1	1190306	.	G	C	.	.	MAF_INRAE=4.167
NC_035100.1	1190307	.	G	A	.	.	MAF_INRAE=4.167
NC_035100.1	1190316	.	A	G	.	.	MAF_INRAE=1.667
NC_035100.1	1190330	.	T	C	.	.	MAF_INRAE=1.667
NC_035100.1	1190336	.	T	G	.	.	MAF_INRAE=2.5
NC_035100.1	1190342	.	T	C	.	.	MAF_INRAE=2.5
NC_035100.1	1190343	.	C	T	.	.	MAF_INRAE=2.5
NC_035100.1	1190345	.	A	C	.	.	MAF_USDA=4.098
NC_035100.1	1190364	.	C	A	.	.	MAF_USDA=12.5
NC_035100.1	1190388	.	T	C	.	.	MAF_INRAE=1.667
NC_035100.1	1190414	.	A	C	.	.	MAF_INRAE=5.833;MAF_USDA=10.656
NC_035100.1	1190429	.	A	T	.	.	MAF_INRAE=20.253;MAF_USDA=23.529
NC_035100.1	1190457	.	T	G	.	.	MAF_INRAE=2.5
NC_035100.1	1190495	.	G	T	.	.	MAF_INRAE=31.646;MAF_USDA=18.235
NC_035100.1	1190531	.	C	A	.	.	MAF_USDA=2.459
NC_035100.1	1190626	.	C	T	.	.	MAF_INRAE=5.263;MAF_USDA=8.333
NC_035100.1	1190688	.	C	T	.	.	MAF_INRAE=31.013;MAF_USDA=21.765
NC_035100.1	1190689	.	G	A	.	.	MAF_INRAE=31.646;MAF_USDA=20.588
NC_035100.1	1190717	.	C	A	.	.	MAF_INRAE=37.975;MAF_USDA=40.588
NC_035100.1	1190757	.	G	A	.	.	MAF_INRAE=18.354
NC_035100.1	1190776	.	G	T	.	.	MAF_INRAE=1.667
NC_035100.1	1190798	.	C	G	.	.	MAF_INRAE=21.667
NC_035100.1	1190803	.	C	T	.	.	MAF_INRAE=21.667
NC_035100.1	1190806	.	G	A	.	.	MAF_INRAE=21.667
NC_035100.1	1190821	.	T	G	.	.	MAF_INRAE=13.333
NC_035100.1	1190831	.	T	A	.	.	MAF_INRAE=23.333
NC_035100.1	1190835	.	A	G	.	.	MAF_INRAE=23.333
NC_035100.1	1190845	.	G	A	.	.	MAF_INRAE=5.0;MAF_USDA=2.459
NC_035100.1	1190875	.	C	T	.	.	MAF_INRAE=10.833
NC_035100.1	1190891	.	G	T	.	.	MAF_INRAE=10.833
NC_035100.1	1190906	.	T	A	.	.	MAF_INRAE=5.833
NC_035100.1	1190954	.	T	A	.	.	MAF_INRAE=10.526
NC_035100.1	1191092	.	A	C	.	.	MAF_INRAE=10.833;MAF_USDA=8.824
NC_035100.1	1191094	.	A	C	.	.	MAF_INRAE=29.747;MAF_USDA=21.176
NC_035100.1	1191148	.	G	A	.	.	MAF_INRAE=16.456;MAF_USDA=37.647
NC_035100.1	1191175	.	C	T	.	.	MAF_INRAE=30.38;MAF_USDA=21.176
NC_035100.1	1191204	.	C	T	.	.	MAF_INRAE=11.667;MAF_USDA=6.557
NC_035100.1	1191248	.	T	A	.	.	MAF_INRAE=20.886;MAF_USDA=21.765
NC_035100.1	1191354	.	G	T	.	.	MAF_USDA=8.235
NC_035100.1	1191357	.	A	T	.	.	MAF_USDA=7.377
NC_035100.1	1191359	.	G	C	.	.	MAF_USDA=7.377
NC_035100.1	1191421	.	T	G	.	.	MAF_USDA=2.459
NC_035100.1	1191459	.	T	C	.	.	MAF_INRAE=3.333;MAF_USDA=7.647
NC_035100.1	1191506	.	T	A	.	.	MAF_USDA=4.167
NC_035100.1	1191587	.	G	T	.	.	MAF_INRAE=1.667;MAF_USDA=2.083
NC_035100.1	1191609	.	C	A	.	.	MAF_USDA=4.918
NC_035100.1	1191620	.	C	A	.	.	MAF_USDA=1.639
NC_035100.1	1191694	.	G	T	.	.	MAF_INRAE=28.333
NC_035100.1	1191698	.	A	T	.	.	MAF_USDA=27.083
NC_035100.1	1191700	.	C	T	.	.	MAF_USDA=27.083
NC_035100.1	1191701	.	G	A	.	.	MAF_USDA=27.083
NC_035100.1	1191720	.	A	C	.	.	MAF_INRAE=20.886;MAF_USDA=22.353
NC_035100.1	1191724	.	C	T	.	.	MAF_USDA=9.016
NC_035100.1	1191836	.	G	A	.	.	MAF_INRAE=31.646;MAF_USDA=20.588
NC_035100.1	1191913	.	C	A	.	.	MAF_USDA=1.639
NC_035100.1	1191944	.	T	C	.	.	MAF_INRAE=15.823;MAF_USDA=37.647
NC_035100.1	1192215	.	A	G	.	.	MAF_INRAE=25.949;MAF_USDA=11.176
NC_035100.1	1192247	.	G	C	.	.	MAF_INRAE=10.0;MAF_USDA=1.176
NC_035100.1	1192283	.	A	T	.	.	MAF_USDA=11.475
NC_035100.1	1192403	.	T	A	.	.	MAF_INRAE=6.962;MAF_USDA=24.118
NC_035100.1	1192516	.	T	C	.	.	MAF_INRAE=48.101;MAF_USDA=45.882
NC_035100.1	1192535	.	T	C	.	.	MAF_USDA=4.098
NC_035100.1	1192649	.	T	C	.	.	MAF_INRAE=48.101;MAF_USDA=44.118
NC_035100.1	1192710	.	G	A	.	.	MAF_USDA=2.459
NC_035100.1	1192810	.	T	C	.	.	MAF_INRAE=1.667;MAF_USDA=2.353
NC_035100.1	1192857	.	A	G	.	.	MAF_INRAE=3.333;MAF_USDA=7.738
NC_035100.1	1192894	.	G	A	.	.	MAF_INRAE=31.646;MAF_USDA=18.452
NC_035100.1	1192915	.	G	T	.	.	MAF_USDA=4.167
NC_035100.1	1192921	.	G	T	.	.	MAF_USDA=1.667
NC_035100.1	1192989	.	G	A	.	.	MAF_USDA=3.333
NC_035100.1	1193080	.	C	G	.	.	MAF_INRAE=19.62;MAF_USDA=29.167
NC_035100.1	1193109	.	C	T	.	.	MAF_INRAE=17.722;MAF_USDA=15.294
NC_035100.1	1193151	.	G	A	.	.	MAF_INRAE=20.886;MAF_USDA=7.059
NC_035100.1	1193183	.	G	A	.	.	MAF_INRAE=48.101;MAF_USDA=43.452
NC_035100.1	1193310	.	C	T	.	.	MAF_INRAE=9.494;MAF_USDA=8.824
NC_035100.1	1193315	.	G	T	.	.	MAF_INRAE=49.367;MAF_USDA=37.5
NC_035100.1	1193318	.	A	T	.	.	MAF_USDA=12.295
NC_035100.1	1193365	.	T	C	.	.	MAF_USDA=13.115
NC_035100.1	1193376	.	G	T	.	.	MAF_INRAE=47.468;MAF_USDA=42.941
NC_035100.1	1193377	.	G	C	.	.	MAF_USDA=13.934
NC_035100.1	1193389	.	C	A	.	.	MAF_USDA=12.295
NC_035100.1	1193403	.	G	A	.	.	MAF_USDA=12.295
NC_035100.1	1193406	.	T	C	.	.	MAF_USDA=12.295
NC_035100.1	1193459	.	C	T	.	.	MAF_INRAE=5.833;MAF_USDA=10.0
NC_035100.1	1193484	.	C	T	.	.	MAF_USDA=1.639
NC_035100.1	1193487	.	G	T	.	.	MAF_USDA=7.377
NC_035100.1	1193521	.	A	C	.	.	MAF_INRAE=11.667
NC_035100.1	1193568	.	C	T	.	.	MAF_INRAE=16.456;MAF_USDA=38.235
NC_035100.1	1193598	.	C	A	.	.	MAF_INRAE=10.833;MAF_USDA=8.235
NC_035100.1	1193603	.	A	G	.	.	MAF_INRAE=18.354;MAF_USDA=14.706
NC_035100.1	1193617	.	C	A	.	.	MAF_INRAE=20.886;MAF_USDA=22.353
NC_035100.1	1193621	.	C	T	.	.	MAF_INRAE=10.833;MAF_USDA=8.235
NC_035100.1	1193757	.	T	C	.	.	MAF_INRAE=16.456;MAF_USDA=36.471
NC_035100.1	1193763	.	G	T	.	.	MAF_USDA=4.918
NC_035100.1	1193835	.	C	T	.	.	MAF_INRAE=30.38;MAF_USDA=22.353
NC_035100.1	1193866	.	G	A	.	.	MAF_INRAE=3.333;MAF_USDA=7.059
NC_035100.1	1193899	.	C	T	.	.	MAF_INRAE=26.582;MAF_USDA=11.176
NC_035100.1	1193916	.	T	A	.	.	MAF_INRAE=31.646;MAF_USDA=18.824
NC_035100.1	1193922	.	C	A	.	.	MAF_INRAE=31.646;MAF_USDA=17.647
NC_035100.1	1193943	.	A	G	.	.	MAF_INRAE=17.089;MAF_USDA=37.647
NC_035100.1	1193950	.	C	A	.	.	MAF_INRAE=11.667;MAF_USDA=5.738
NC_035100.1	1193970	.	A	G	.	.	MAF_INRAE=3.165;MAF_USDA=8.333
NC_035100.1	1193976	.	A	T	.	.	MAF_INRAE=31.646;MAF_USDA=6.25
NC_035100.1	1194015	.	T	G	.	.	MAF_INRAE=34.167
NC_035100.1	1194018	.	A	G	.	.	MAF_USDA=31.25
NC_035100.1	1194019	.	T	A	.	.	MAF_USDA=29.167
NC_035100.1	1194070	.	G	T	.	.	MAF_INRAE=3.333;MAF_USDA=7.647
NC_035100.1	1194099	.	C	G	.	.	MAF_INRAE=10.833;MAF_USDA=2.083
NC_035100.1	1194100	.	G	A	.	.	MAF_USDA=3.279
NC_035100.1	1194106	.	G	A	.	.	MAF_USDA=1.639
NC_035100.1	1194123	.	G	T	.	.	MAF_INRAE=3.333;MAF_USDA=7.647
NC_035100.1	1194181	.	C	T	.	.	MAF_INRAE=17.089;MAF_USDA=37.647
NC_035100.1	1194241	.	A	T	.	.	MAF_USDA=13.529
NC_035100.1	1194242	.	A	G	.	.	MAF_USDA=15.574
NC_035100.1	1194254	.	C	A	.	.	MAF_USDA=16.393
NC_035100.1	1194256	.	G	A	.	.	MAF_USDA=17.213
NC_035100.1	1194257	.	G	A	.	.	MAF_USDA=15.294
NC_035100.1	1194271	.	A	G	.	.	MAF_USDA=25.41
NC_035100.1	1194275	.	G	A	.	.	MAF_INRAE=20.253;MAF_USDA=18.824
NC_035100.1	1194283	.	C	T	.	.	MAF_INRAE=4.167;MAF_USDA=30.588
NC_035100.1	1194284	.	G	A	.	.	MAF_INRAE=4.167
NC_035100.1	1194296	.	C	T	.	.	MAF_INRAE=10.759;MAF_USDA=2.459
NC_035100.1	1194309	.	C	A	.	.	MAF_USDA=1.639
NC_035100.1	1194339	.	C	T	.	.	MAF_INRAE=13.333
NC_035100.1	1194343	.	C	T	.	.	MAF_INRAE=13.333
NC_035100.1	1194352	.	C	G	.	.	MAF_INRAE=3.333
NC_035100.1	1194353	.	G	A	.	.	MAF_INRAE=13.333
NC_035100.1	1194359	.	C	A	.	.	MAF_USDA=2.459
NC_035100.1	1194367	.	C	A	.	.	MAF_USDA=2.941
NC_035100.1	1194369	.	C	T	.	.	MAF_USDA=2.459
NC_035100.1	1194382	.	G	C	.	.	MAF_INRAE=10.833
NC_035100.1	1194389	.	G	A	.	.	MAF_INRAE=10.833
NC_035100.1	1194396	.	C	A	.	.	MAF_INRAE=10.833;MAF_USDA=1.176
NC_035100.1	1194424	.	C	T	.	.	MAF_INRAE=7.5;MAF_USDA=20.492
NC_035100.1	1194430	.	T	G	.	.	MAF_INRAE=7.5;MAF_USDA=28.824
NC_035100.1	1194446	.	G	A	.	.	MAF_INRAE=48.101;MAF_USDA=37.647
NC_035100.1	1194489	.	A	G	.	.	MAF_INRAE=15.789;MAF_USDA=21.765
NC_035100.1	1194516	.	T	G	.	.	MAF_INRAE=3.333;MAF_USDA=7.647
NC_035100.1	1194561	.	A	T	.	.	MAF_INRAE=10.759;MAF_USDA=3.279
NC_035100.1	1194599	.	T	G	.	.	MAF_USDA=3.333
NC_035100.1	1194755	.	G	A	.	.	MAF_INRAE=41.139;MAF_USDA=28.824
NC_035100.1	1194790	.	T	C	.	.	MAF_INRAE=5.833;MAF_USDA=11.176
NC_035100.1	1195952	.	A	C	.	.	MAF_USDA=7.647
NC_035100.1	1195971	.	C	T	.	.	MAF_USDA=7.738
NC_035100.1	1195975	.	T	C	.	.	MAF_USDA=15.476
NC_035100.1	1196023	.	T	G	.	.	MAF_USDA=8.475
NC_035100.1	1196025	.	T	C	.	.	MAF_USDA=7.627
NC_035100.1	1196029	.	A	C	.	.	MAF_USDA=10.169
NC_035100.1	1196031	.	A	T	.	.	MAF_USDA=11.446
NC_035100.1	1196032	.	A	G	.	.	MAF_USDA=7.627
NC_035100.1	1196066	.	T	C	.	.	MAF_USDA=31.928
NC_035100.1	1196221	.	C	A	.	.	MAF_USDA=25.833
NC_035100.1	1196225	.	A	G	.	.	MAF_USDA=5.085
NC_035100.1	1196235	.	A	G	.	.	MAF_USDA=32.738
NC_035100.1	1196274	.	C	T	.	.	MAF_INRAE=25.316
NC_035100.1	1196288	.	A	T	.	.	MAF_USDA=2.459
NC_035100.1	1196302	.	C	A	.	.	MAF_INRAE=31.646;MAF_USDA=18.852
NC_035100.1	1196310	.	C	T	.	.	MAF_USDA=1.639
NC_035100.1	1196341	.	G	T	.	.	MAF_INRAE=2.5
NC_035100.1	1196398	.	A	C	.	.	MAF_INRAE=1.667;MAF_USDA=2.459
NC_035100.1	1196400	.	T	C	.	.	MAF_INRAE=1.667;MAF_USDA=2.459
NC_035100.1	1196492	.	C	A	.	.	MAF_INRAE=15.0;MAF_USDA=11.667
NC_035100.1	1196516	.	T	G	.	.	MAF_USDA=1.667
NC_035100.1	1196550	.	A	C	.	.	MAF_INRAE=23.684;MAF_USDA=12.5
NC_035100.1	1196552	.	A	C	.	.	MAF_USDA=13.115
NC_035100.1	1196557	.	A	C	.	.	MAF_USDA=12.941
NC_035100.1	1196562	.	C	T	.	.	MAF_USDA=2.083
NC_035100.1	1196604	.	A	T	.	.	MAF_USDA=16.471
NC_035100.1	1196636	.	G	A	.	.	MAF_USDA=2.459
NC_035100.1	1196721	.	C	A	.	.	MAF_USDA=8.235
NC_035100.1	1196770	.	G	T	.	.	MAF_USDA=7.647
NC_035100.1	1196827	.	A	G	.	.	MAF_USDA=8.197
NC_035100.1	1196836	.	C	T	.	.	MAF_USDA=6.471
NC_035100.1	1196883	.	T	C	.	.	MAF_USDA=12.5
NC_035100.1	1196943	.	C	T	.	.	MAF_USDA=7.759
NC_035100.1	1197028	.	T	G	.	.	MAF_USDA=14.634
NC_035100.1	1197029	.	A	T	.	.	MAF_USDA=14.634
NC_035100.1	1197033	.	G	C	.	.	MAF_USDA=14.634
NC_035100.1	1197069	.	T	A	.	.	MAF_USDA=3.39
NC_035100.1	1197082	.	G	A	.	.	MAF_USDA=14.458
NC_035100.1	1197093	.	T	C	.	.	MAF_USDA=2.542
NC_035100.1	1197096	.	A	G	.	.	MAF_USDA=14.458
NC_035100.1	1197103	.	G	A	.	.	MAF_USDA=23.494
NC_035100.1	1197107	.	A	C	.	.	MAF_USDA=14.458
NC_035100.1	1197158	.	C	A	.	.	MAF_USDA=39.634
NC_035100.1	1197199	.	C	A	.	.	MAF_USDA=1.724
NC_035100.1	1197306	.	T	A	.	.	MAF_USDA=3.39
NC_035100.1	1197375	.	A	G	.	.	MAF_USDA=18.293
NC_035100.1	1197383	.	C	T	.	.	MAF_USDA=30.488
NC_035100.1	1197395	.	T	G	.	.	MAF_USDA=45.122
NC_035100.1	1197411	.	G	A	.	.	MAF_USDA=27.083
NC_035100.1	1197467	.	C	T	.	.	MAF_USDA=1.724
NC_035100.1	1197468	.	G	A	.	.	MAF_USDA=6.098
NC_035100.1	1197485	.	T	G	.	.	MAF_USDA=20.732
NC_035100.1	1197533	.	C	T	.	.	MAF_USDA=4.098
NC_035100.1	1197664	.	C	T	.	.	MAF_USDA=17.059
NC_035100.1	1197672	.	C	G	.	.	MAF_USDA=28.333
NC_035100.1	1197684	.	C	A	.	.	MAF_INRAE=2.632;MAF_USDA=8.333
NC_035100.1	1197686	.	T	C	.	.	MAF_USDA=30.357
NC_035100.1	1197734	.	T	C	.	.	MAF_USDA=37.5
NC_035100.1	1197735	.	T	C	.	.	MAF_USDA=18.75
NC_035100.1	1197820	.	C	T	.	.	MAF_USDA=18.75
NC_035100.1	1197919	.	C	G	.	.	MAF_USDA=18.75
NC_035100.1	1198012	.	A	C	.	.	MAF_USDA=20.833
NC_035100.1	1198053	.	T	C	.	.	MAF_USDA=1.724
NC_035100.1	1198069	.	A	T	.	.	MAF_USDA=1.724
NC_035100.1	1198148	.	C	T	.	.	MAF_USDA=1.724
NC_035100.1	1198220	.	T	A	.	.	MAF_USDA=7.759
NC_035100.1	1198479	.	C	T	.	.	MAF_USDA=27.083
NC_035100.1	1198499	.	C	G	.	.	MAF_USDA=27.083
NC_035100.1	1198719	.	T	C	.	.	MAF_USDA=12.5
NC_035100.1	1198927	.	G	T	.	.	MAF_USDA=18.75
NC_035100.1	1199007	.	T	G	.	.	MAF_USDA=4.31
NC_035100.1	1199027	.	T	C	.	.	MAF_USDA=21.951
NC_035100.1	1199055	.	G	A	.	.	MAF_USDA=19.512
NC_035100.1	1199108	.	A	T	.	.	MAF_USDA=5.172
NC_035100.1	1199514	.	C	T	.	.	MAF_USDA=18.75
NC_035100.1	1199582	.	A	C	.	.	MAF_USDA=25.61
NC_035100.1	1199657	.	C	A	.	.	MAF_USDA=33.333
NC_035100.1	1199765	.	G	T	.	.	MAF_USDA=1.724
NC_035100.1	1199806	.	C	A	.	.	MAF_USDA=6.897
NC_035100.1	1199839	.	G	A	.	.	MAF_USDA=6.897
NC_035100.1	1199840	.	T	A	.	.	MAF_USDA=6.897
NC_035100.1	1199853	.	C	T	.	.	MAF_USDA=6.897
NC_035100.1	1199877	.	G	T	.	.	MAF_USDA=3.448
NC_035100.1	1199966	.	T	C	.	.	MAF_USDA=1.667
NC_035100.1	1199980	.	A	T	.	.	MAF_USDA=5.0
NC_035100.1	1200049	.	C	T	.	.	MAF_INRAE=10.833
NC_035100.1	1200079	.	G	A	.	.	MAF_INRAE=45.833
NC_035100.1	1200097	.	T	G	.	.	MAF_INRAE=45.833
NC_035100.1	1200105	.	C	A	.	.	MAF_INRAE=45.833
NC_035100.1	1200113	.	A	C	.	.	MAF_INRAE=23.333
NC_035100.1	1200299	.	T	A	.	.	MAF_USDA=2.5
NC_035100.1	1200384	.	T	A	.	.	MAF_INRAE=15.0
NC_035100.1	1200474	.	T	C	.	.	MAF_USDA=2.542
NC_035100.1	1200597	.	G	T	.	.	MAF_USDA=7.759
NC_035100.1	1200702	.	T	G	.	.	MAF_USDA=6.897
NC_035100.1	1200916	.	A	T	.	.	MAF_USDA=6.897
NC_035100.1	1200963	.	G	A	.	.	MAF_USDA=2.586
NC_035100.1	1200993	.	G	A	.	.	MAF_USDA=1.724
NC_035100.1	1201032	.	T	C	.	.	MAF_USDA=1.724
NC_035100.1	1201053	.	G	A	.	.	MAF_USDA=8.333
NC_035100.1	1201157	.	T	C	.	.	MAF_USDA=46.951
NC_035100.1	1201158	.	G	A	.	.	MAF_USDA=25.61
NC_035100.1	1201187	.	T	A	.	.	MAF_USDA=6.897
NC_035100.1	1201188	.	C	T	.	.	MAF_USDA=6.897
NC_035100.1	1201232	.	C	A	.	.	MAF_USDA=41.463
NC_035100.1	1201251	.	G	A	.	.	MAF_USDA=2.439
NC_035100.1	1201543	.	C	T	.	.	MAF_USDA=5.488
NC_035100.1	1201552	.	C	A	.	.	MAF_USDA=2.586
NC_035100.1	1201561	.	T	C	.	.	MAF_USDA=6.897
NC_035100.1	1201607	.	C	T	.	.	MAF_USDA=39.583
NC_035100.1	1201833	.	A	G	.	.	MAF_USDA=2.439
NC_035100.1	1201843	.	A	G	.	.	MAF_USDA=6.897
NC_035100.1	1201869	.	T	A	.	.	MAF_USDA=2.439
NC_035100.1	1201934	.	C	T	.	.	MAF_USDA=5.172
NC_035100.1	1202034	.	G	A	.	.	MAF_USDA=6.897
NC_035100.1	1202069	.	T	C	.	.	MAF_USDA=5.172
NC_035100.1	1202184	.	G	A	.	.	MAF_USDA=39.583
NC_035100.1	1202199	.	G	A	.	.	MAF_USDA=39.583
NC_035100.1	1202230	.	T	C	.	.	MAF_USDA=29.167
NC_035100.1	1202260	.	C	T	.	.	MAF_USDA=8.333
NC_035100.1	1202332	.	A	G	.	.	MAF_USDA=6.25
NC_035100.1	1202416	.	C	A	.	.	MAF_USDA=6.897
NC_035100.1	1202467	.	G	A	.	.	MAF_USDA=10.976
NC_035100.1	1202731	.	G	A	.	.	MAF_INRAE=1.667
NC_035100.1	1202737	.	C	A	.	.	MAF_INRAE=32.5
NC_035100.1	1202738	.	G	A	.	.	MAF_INRAE=32.5
NC_035100.1	1202756	.	T	G	.	.	MAF_INRAE=35.833
NC_035100.1	1202763	.	G	A	.	.	MAF_INRAE=32.5
NC_035100.1	1202808	.	T	C	.	.	MAF_INRAE=50.0
NC_035100.1	1202819	.	A	G	.	.	MAF_INRAE=49.167
NC_035100.1	1202836	.	G	A	.	.	MAF_INRAE=49.167
NC_035100.1	1202843	.	C	T	.	.	MAF_INRAE=25.0
NC_035100.1	1202856	.	G	T	.	.	MAF_INRAE=46.667
NC_035100.1	1202870	.	T	C	.	.	MAF_INRAE=45.833
NC_035100.1	1202880	.	T	C	.	.	MAF_INRAE=45.833
NC_035100.1	1202882	.	A	G	.	.	MAF_INRAE=45.833
NC_035100.1	1202884	.	A	G	.	.	MAF_INRAE=45.0
NC_035100.1	1202885	.	A	C	.	.	MAF_INRAE=45.833
NC_035100.1	1202961	.	G	A	.	.	MAF_INRAE=40.833
NC_035100.1	1202979	.	A	C	.	.	MAF_INRAE=13.333
NC_035100.1	1202987	.	A	T	.	.	MAF_INRAE=7.5
NC_035100.1	1203015	.	C	A	.	.	MAF_INRAE=17.5
NC_035100.1	1203017	.	T	A	.	.	MAF_INRAE=11.667
NC_035100.1	1203046	.	C	A	.	.	MAF_INRAE=8.333
NC_035100.1	1203079	.	T	G	.	.	MAF_INRAE=25.833
NC_035100.1	1203107	.	A	G	.	.	MAF_INRAE=22.5
NC_035100.1	1203112	.	C	A	.	.	MAF_INRAE=5.0
NC_035100.1	1203118	.	A	G	.	.	MAF_INRAE=45.0
NC_035100.1	1203138	.	C	A	.	.	MAF_INRAE=6.667
NC_035100.1	1203140	.	A	G	.	.	MAF_INRAE=5.0
NC_035100.1	1203148	.	C	A	.	.	MAF_INRAE=38.333
NC_035100.1	1203194	.	G	A	.	.	MAF_INRAE=47.5
NC_035100.1	1203197	.	T	G	.	.	MAF_INRAE=45.0
NC_035100.1	1203210	.	A	G	.	.	MAF_INRAE=20.0
NC_035100.1	1203215	.	A	T	.	.	MAF_INRAE=11.667
NC_035100.1	1203221	.	A	T	.	.	MAF_INRAE=11.667
NC_035100.1	1203258	.	T	A	.	.	MAF_INRAE=21.667
NC_035100.1	1203309	.	C	A	.	.	MAF_INRAE=10.0
NC_035100.1	1203419	.	A	T	.	.	MAF_INRAE=11.667
NC_035100.1	1203425	.	G	T	.	.	MAF_INRAE=6.667
NC_035100.1	1203426	.	T	G	.	.	MAF_INRAE=47.5
NC_035100.1	1203427	.	C	T	.	.	MAF_INRAE=11.667
NC_035100.1	1203434	.	A	G	.	.	MAF_INRAE=25.0
NC_035100.1	1203479	.	T	G	.	.	MAF_INRAE=46.667
NC_035100.1	1203483	.	C	A	.	.	MAF_INRAE=10.833
NC_035100.1	1203500	.	A	T	.	.	MAF_INRAE=46.667
NC_035100.1	1203501	.	C	T	.	.	MAF_INRAE=46.667
NC_035100.1	1203508	.	C	A	.	.	MAF_INRAE=47.5
NC_035100.1	1203512	.	T	C	.	.	MAF_INRAE=47.5
NC_035100.1	1203528	.	T	A	.	.	MAF_INRAE=47.5
NC_035100.1	1203535	.	G	T	.	.	MAF_INRAE=47.5
NC_035100.1	1203536	.	T	A	.	.	MAF_INRAE=47.5
NC_035100.1	1203540	.	A	C	.	.	MAF_INRAE=47.5
NC_035100.1	1203594	.	T	A	.	.	MAF_INRAE=46.667
NC_035100.1	1203596	.	T	G	.	.	MAF_INRAE=47.5
NC_035100.1	1203607	.	C	T	.	.	MAF_INRAE=47.5
NC_035100.1	1203671	.	A	T	.	.	MAF_INRAE=46.667
NC_035100.1	1203701	.	G	C	.	.	MAF_INRAE=46.667
NC_035100.1	1203732	.	T	C	.	.	MAF_INRAE=47.5
NC_035100.1	1203756	.	A	G	.	.	MAF_INRAE=44.167
NC_035100.1	1203765	.	G	A	.	.	MAF_INRAE=17.5
NC_035100.1	1203773	.	A	G	.	.	MAF_INRAE=48.333
NC_035100.1	1203783	.	G	T	.	.	MAF_INRAE=5.833
NC_035100.1	1203795	.	G	T	.	.	MAF_USDA=8.333
NC_035100.1	1203811	.	A	T	.	.	MAF_INRAE=41.667
NC_035100.1	1203812	.	T	C	.	.	MAF_INRAE=41.667
NC_035100.1	1203821	.	A	T	.	.	MAF_INRAE=39.167
NC_035100.1	1203828	.	A	G	.	.	MAF_INRAE=32.5
NC_035100.1	1203836	.	C	T	.	.	MAF_INRAE=21.667
NC_035100.1	1203861	.	T	A	.	.	MAF_USDA=4.167
NC_035100.1	1203863	.	T	A	.	.	MAF_INRAE=13.158;MAF_USDA=4.167
NC_035100.1	1203896	.	G	A	.	.	MAF_USDA=29.167
NC_035100.1	1203957	.	C	T	.	.	MAF_USDA=41.667
NC_035100.1	1203985	.	C	T	.	.	MAF_USDA=47.917
NC_035100.1	1204107	.	C	A	.	.	MAF_INRAE=47.368
NC_035100.1	1204131	.	T	C	.	.	MAF_USDA=8.333
NC_035100.1	1204149	.	C	T	.	.	MAF_INRAE=18.333;MAF_USDA=22.917
NC_035100.1	1204153	.	C	T	.	.	MAF_INRAE=42.405;MAF_USDA=43.75
NC_035100.1	1204159	.	G	A	.	.	MAF_INRAE=17.089;MAF_USDA=14.583
NC_035100.1	1204229	.	C	G	.	.	MAF_INRAE=7.5
NC_035100.1	1204244	.	T	C	.	.	MAF_INRAE=48.101;MAF_USDA=31.25
NC_035100.1	1204282	.	A	C	.	.	MAF_INRAE=48.333;MAF_USDA=33.333
NC_035100.1	1204307	.	C	A	.	.	MAF_INRAE=36.667;MAF_USDA=39.583
NC_035100.1	1204337	.	T	A	.	.	MAF_INRAE=5.0
NC_035100.1	1204369	.	G	A	.	.	MAF_INRAE=9.167
NC_035100.1	1204403	.	A	G	.	.	MAF_INRAE=18.354;MAF_USDA=20.833
NC_035100.1	1204481	.	T	G	.	.	MAF_INRAE=5.0
NC_035100.1	1204483	.	A	C	.	.	MAF_INRAE=20.253;MAF_USDA=12.5
NC_035100.1	1204506	.	A	C	.	.	MAF_INRAE=2.632
NC_035100.1	1204515	.	G	T	.	.	MAF_INRAE=38.608;MAF_USDA=22.917
NC_035100.1	1204535	.	A	T	.	.	MAF_USDA=4.167
NC_035100.1	1204655	.	C	T	.	.	MAF_INRAE=22.5;MAF_USDA=20.833
NC_035100.1	1204659	.	G	C	.	.	MAF_USDA=22.917
NC_035100.1	1204669	.	T	C	.	.	MAF_USDA=41.667
NC_035100.1	1205048	.	G	A	.	.	MAF_USDA=16.667
NC_035100.1	1205071	.	A	T	.	.	MAF_USDA=10.417
NC_035100.1	1205090	.	C	T	.	.	MAF_INRAE=8.333;MAF_USDA=3.659
NC_035100.1	1205108	.	C	T	.	.	MAF_INRAE=1.667
NC_035100.1	1205162	.	C	A	.	.	MAF_INRAE=26.582;MAF_USDA=47.917
NC_035100.1	1205174	.	T	A	.	.	MAF_INRAE=5.063;MAF_USDA=2.083
NC_035100.1	1205231	.	C	T	.	.	MAF_INRAE=11.392;MAF_USDA=20.833
NC_035100.1	1205247	.	C	T	.	.	MAF_INRAE=10.0
NC_035100.1	1205248	.	T	C	.	.	MAF_USDA=20.833
NC_035100.1	1205249	.	C	A	.	.	MAF_USDA=20.833
NC_035100.1	1205255	.	C	T	.	.	MAF_INRAE=23.418;MAF_USDA=29.167
NC_035100.1	1205272	.	G	C	.	.	MAF_INRAE=26.316;MAF_USDA=14.583
NC_035100.1	1205382	.	G	T	.	.	MAF_INRAE=15.789;MAF_USDA=22.917
NC_035100.1	1205524	.	A	T	.	.	MAF_INRAE=36.709;MAF_USDA=20.833
NC_035100.1	1205824	.	G	A	.	.	MAF_INRAE=17.5;MAF_USDA=2.083
NC_035100.1	1205851	.	T	C	.	.	MAF_INRAE=26.316;MAF_USDA=16.667
NC_035100.1	1205864	.	C	A	.	.	MAF_USDA=4.167
NC_035100.1	1205869	.	A	G	.	.	MAF_INRAE=10.833
NC_035100.1	1205919	.	T	C	.	.	MAF_INRAE=26.582;MAF_USDA=25.0
NC_035100.1	1205928	.	C	A	.	.	MAF_INRAE=9.167
NC_035100.1	1205929	.	T	G	.	.	MAF_INRAE=9.167
NC_035100.1	1205943	.	C	T	.	.	MAF_INRAE=18.354;MAF_USDA=27.083
NC_035100.1	1205989	.	T	A	.	.	MAF_INRAE=1.667
NC_035100.1	1206009	.	G	T	.	.	MAF_INRAE=7.595;MAF_USDA=20.833
NC_035100.1	1206022	.	T	G	.	.	MAF_INRAE=8.228;MAF_USDA=4.167
NC_035100.1	1206023	.	A	T	.	.	MAF_INRAE=9.167;MAF_USDA=4.167
NC_035100.1	1206053	.	C	A	.	.	MAF_INRAE=38.608;MAF_USDA=25.0
NC_035100.1	1206063	.	A	T	.	.	MAF_INRAE=38.608;MAF_USDA=25.0
NC_035100.1	1206095	.	T	A	.	.	MAF_INRAE=7.5
NC_035100.1	1206120	.	A	T	.	.	MAF_INRAE=26.582;MAF_USDA=25.0
NC_035100.1	1206167	.	C	T	.	.	MAF_INRAE=7.595;MAF_USDA=20.833
NC_035100.1	1206207	.	A	G	.	.	MAF_INRAE=7.5
NC_035100.1	1206268	.	C	G	.	.	MAF_USDA=2.083
NC_035100.1	1206302	.	C	T	.	.	MAF_INRAE=26.582;MAF_USDA=25.0
NC_035100.1	1206328	.	A	G	.	.	MAF_INRAE=37.975;MAF_USDA=25.0
NC_035100.1	1206395	.	C	A	.	.	MAF_INRAE=9.167
NC_035100.1	1206441	.	C	T	.	.	MAF_INRAE=5.0
NC_035100.1	1206626	.	G	T	.	.	MAF_INRAE=5.263;MAF_USDA=3.049
NC_035100.1	1206635	.	A	T	.	.	MAF_USDA=14.583
NC_035100.1	1207025	.	T	G	.	.	MAF_USDA=29.167
NC_035100.1	1209362	.	A	T	.	.	MAF_INRAE=1.667
NC_035100.1	1209519	.	A	T	.	.	MAF_INRAE=15.0
NC_035100.1	1209520	.	T	A	.	.	MAF_INRAE=8.333
NC_035100.1	1209521	.	T	A	.	.	MAF_INRAE=1.667
NC_035100.1	1209582	.	A	G	.	.	MAF_INRAE=7.5
NC_035100.1	1209719	.	T	C	.	.	MAF_USDA=14.583
NC_035100.1	1209783	.	C	A	.	.	MAF_INRAE=2.5
NC_035100.1	1209909	.	A	C	.	.	MAF_USDA=8.333
NC_035100.1	1209910	.	A	T	.	.	MAF_INRAE=7.5;MAF_USDA=16.667
NC_035100.1	1209912	.	T	G	.	.	MAF_INRAE=2.632
NC_035100.1	1211272	.	C	T	.	.	MAF_USDA=4.167
NC_035100.1	1211353	.	C	G	.	.	MAF_INRAE=4.167
NC_035100.1	1211486	.	A	C	.	.	MAF_INRAE=1.667
NC_035100.1	1211619	.	A	T	.	.	MAF_USDA=41.667
NC_035100.1	1213814	.	T	A	.	.	MAF_USDA=14.583
NC_035100.1	1213827	.	G	C	.	.	MAF_USDA=28.689
NC_035100.1	1214132	.	A	C	.	.	MAF_INRAE=47.368;MAF_USDA=50.0
NC_035100.1	1214137	.	T	G	.	.	MAF_INRAE=15.789
NC_035100.1	1214169	.	T	G	.	.	MAF_USDA=39.583
NC_035100.1	1214718	.	A	T	.	.	MAF_USDA=50.0
NC_035100.1	1214794	.	C	A	.	.	MAF_USDA=45.652
NC_035100.1	1214852	.	C	A	.	.	MAF_INRAE=10.526
NC_035100.1	1215211	.	A	T	.	.	MAF_INRAE=27.5
NC_035100.1	1215278	.	C	G	.	.	MAF_INRAE=3.333
NC_035100.1	1215317	.	C	A	.	.	MAF_INRAE=4.167;MAF_USDA=8.333
NC_035100.1	1215415	.	G	C	.	.	MAF_INRAE=11.667;MAF_USDA=4.118
NC_035100.1	1215716	.	C	T	.	.	MAF_INRAE=4.167
NC_035100.1	1215808	.	G	T	.	.	MAF_INRAE=20.0
NC_035100.1	1215876	.	G	A	.	.	MAF_INRAE=4.167
NC_035100.1	1216072	.	C	T	.	.	MAF_USDA=43.478
NC_035100.1	1216229	.	A	T	.	.	MAF_INRAE=1.667
NC_035100.1	1216230	.	G	T	.	.	MAF_INRAE=1.667
NC_035100.1	1216385	.	G	A	.	.	MAF_USDA=2.542
NC_035100.1	1216547	.	A	G	.	.	MAF_USDA=45.062
NC_035100.1	1216658	.	G	A	.	.	MAF_INRAE=9.167
NC_035100.1	1216677	.	G	T	.	.	MAF_USDA=3.333
NC_035100.1	1216832	.	C	T	.	.	MAF_USDA=21.739
NC_035100.1	1216967	.	G	C	.	.	MAF_USDA=2.174
NC_035100.1	1217127	.	G	A	.	.	MAF_USDA=27.083
NC_035100.1	1217606	.	T	G	.	.	MAF_USDA=29.167
NC_035100.1	1217633	.	A	C	.	.	MAF_USDA=6.25
NC_035100.1	1217926	.	T	G	.	.	MAF_INRAE=4.167
NC_035100.1	1218068	.	C	A	.	.	MAF_INRAE=3.333
NC_035100.1	1218258	.	T	A	.	.	MAF_INRAE=1.667
NC_035100.1	1218272	.	G	C	.	.	MAF_INRAE=1.667
NC_035100.1	1218355	.	A	T	.	.	MAF_USDA=24.167
NC_035100.1	1218429	.	A	T	.	.	MAF_USDA=7.627
NC_035100.1	1218489	.	T	G	.	.	MAF_INRAE=7.5;MAF_USDA=10.169
NC_035100.1	1218493	.	T	G	.	.	MAF_INRAE=7.5;MAF_USDA=10.169
NC_035100.1	1218640	.	T	G	.	.	MAF_INRAE=15.823;MAF_USDA=29.167
NC_035100.1	1218641	.	A	T	.	.	MAF_INRAE=5.833
NC_035100.1	1219278	.	C	T	.	.	MAF_USDA=1.695
NC_035100.1	1219357	.	C	T	.	.	MAF_INRAE=32.278;MAF_USDA=6.897
NC_035100.1	1219430	.	A	G	.	.	MAF_INRAE=3.333;MAF_USDA=1.667
NC_035100.1	1219468	.	C	A	.	.	MAF_INRAE=32.278;MAF_USDA=23.81
NC_035100.1	1219596	.	G	T	.	.	MAF_USDA=10.417
NC_035100.1	1219663	.	G	T	.	.	MAF_INRAE=1.667
NC_035100.1	1219670	.	T	G	.	.	MAF_INRAE=1.667
NC_035100.1	1219755	.	A	G	.	.	MAF_INRAE=10.833
NC_035100.1	1219784	.	A	C	.	.	MAF_INRAE=13.333
NC_035100.1	1219861	.	A	G	.	.	MAF_USDA=7.627
NC_035100.1	1219870	.	C	G	.	.	MAF_USDA=1.695
NC_035100.1	1219914	.	G	A	.	.	MAF_INRAE=7.5;MAF_USDA=5.932
NC_035100.1	1219952	.	A	G	.	.	MAF_INRAE=12.5
NC_035100.1	1220046	.	C	A	.	.	MAF_INRAE=3.333;MAF_USDA=18.75
NC_035100.1	1220061	.	T	A	.	.	MAF_INRAE=2.5
NC_035100.1	1220071	.	G	A	.	.	MAF_INRAE=2.5
NC_035100.1	1220333	.	C	A	.	.	MAF_INRAE=8.333;MAF_USDA=8.475
NC_035100.1	1220462	.	TA	TT	.	.	MAF_USDA=20.833
NC_035100.1	1220463	.	A	T	.	.	MAF_INRAE=17.722;MAF_USDA=20.0
NC_035100.1	1220611	.	G	T	.	.	MAF_USDA=2.5
NC_035100.1	1220859	.	T	C	.	.	MAF_INRAE=32.5;MAF_USDA=6.557
NC_035100.1	1220925	.	A	T	.	.	MAF_INRAE=17.722;MAF_USDA=20.833
NC_035100.1	1221004	.	C	A	.	.	MAF_INRAE=3.333
NC_035100.1	1221009	.	C	T	.	.	MAF_INRAE=2.5
NC_035100.1	1221129	.	T	A	.	.	MAF_USDA=4.237
NC_035100.1	1221291	.	T	G	.	.	MAF_INRAE=36.667
NC_035100.1	1221296	.	A	C	.	.	MAF_INRAE=37.5
NC_035100.1	1221297	.	T	A	.	.	MAF_INRAE=11.667;MAF_USDA=29.167
NC_035100.1	1221348	.	A	G	.	.	MAF_INRAE=12.5
NC_035100.1	1221358	.	T	C	.	.	MAF_INRAE=8.333
NC_035100.1	1221368	.	T	A	.	.	MAF_INRAE=7.5
NC_035100.1	1221373	.	A	T	.	.	MAF_INRAE=4.167
NC_035100.1	1221377	.	C	A	.	.	MAF_INRAE=6.667
NC_035100.1	1221380	.	T	A	.	.	MAF_INRAE=7.5
NC_035100.1	1221442	.	A	T	.	.	MAF_INRAE=11.667;MAF_USDA=4.237
NC_035100.1	1221514	.	T	A	.	.	MAF_INRAE=2.5
NC_035100.1	1221543	.	T	A	.	.	MAF_INRAE=2.5;MAF_USDA=13.115
NC_035100.1	1221577	.	C	A	.	.	MAF_INRAE=11.667;MAF_USDA=4.918
NC_035100.1	1221620	.	C	T	.	.	MAF_USDA=2.459
NC_035100.1	1221648	.	T	G	.	.	MAF_USDA=2.5
NC_035100.1	1221649	.	G	A	.	.	MAF_USDA=2.459
NC_035100.1	1221744	.	G	T	.	.	MAF_INRAE=2.5
NC_035100.1	1222152	.	A	G	.	.	MAF_USDA=1.695
NC_035100.1	1222488	.	T	A	.	.	MAF_INRAE=7.5
NC_035100.1	1222889	.	A	C	.	.	MAF_USDA=1.695
NC_035100.1	1222892	.	C	G	.	.	MAF_USDA=1.695
NC_035100.1	1222911	.	G	A	.	.	MAF_INRAE=4.167;MAF_USDA=6.024
NC_035100.1	1223153	.	T	C	.	.	MAF_INRAE=16.456;MAF_USDA=47.647
NC_035100.1	1223276	.	T	C	.	.	MAF_INRAE=12.5;MAF_USDA=29.412
NC_035100.1	1223283	.	C	A	.	.	MAF_USDA=2.459
NC_035100.1	1223431	.	G	A	.	.	MAF_USDA=4.098
NC_035100.1	1223654	.	C	A	.	.	MAF_USDA=8.197
NC_035100.1	1223837	.	T	C	.	.	MAF_INRAE=17.089;MAF_USDA=48.235
NC_035100.1	1223966	.	A	G	.	.	MAF_INRAE=1.667
NC_035100.1	1224036	.	T	A	.	.	MAF_INRAE=13.291;MAF_USDA=5.882
NC_035100.1	1224307	.	C	T	.	.	MAF_USDA=3.279
NC_035100.1	1224591	.	C	T	.	.	MAF_USDA=1.639
NC_035100.1	1224620	.	G	T	.	.	MAF_USDA=7.377
NC_035100.1	1225760	.	C	T	.	.	MAF_USDA=6.78
NC_035100.1	1225843	.	G	T	.	.	MAF_INRAE=3.333;MAF_USDA=1.639
NC_035100.1	1226221	.	C	T	.	.	MAF_INRAE=12.658;MAF_USDA=5.294
NC_035100.1	1226254	.	G	A	.	.	MAF_INRAE=50.0;MAF_USDA=47.647
NC_035100.1	1226287	.	G	A	.	.	MAF_USDA=4.098
NC_035100.1	1226569	.	T	G	.	.	MAF_USDA=1.639
NC_035100.1	1226936	.	C	G	.	.	MAF_USDA=3.279
NC_035100.1	1227079	.	C	G	.	.	MAF_INRAE=33.333;MAF_USDA=5.738
NC_035100.1	1227268	.	T	A	.	.	MAF_USDA=4.098
NC_035100.1	1227401	.	A	G	.	.	MAF_INRAE=10.526
NC_035100.1	1227550	.	C	A	.	.	MAF_USDA=6.557
NC_035100.1	1227764	.	C	T	.	.	MAF_INRAE=10.526;MAF_USDA=5.294
NC_035100.1	1227949	.	A	T	.	.	MAF_USDA=1.667
NC_035100.1	1227950	.	T	C	.	.	MAF_USDA=1.667
NC_035100.1	1227967	.	C	T	.	.	MAF_INRAE=6.667;MAF_USDA=15.294
NC_035100.1	1228114	.	G	T	.	.	MAF_USDA=4.098
NC_035100.1	1228128	.	G	A	.	.	MAF_INRAE=13.924;MAF_USDA=2.941
NC_035100.1	1228141	.	A	C	.	.	MAF_INRAE=16.456;MAF_USDA=48.235
NC_035100.1	1228484	.	C	A	.	.	MAF_USDA=9.322
NC_035100.1	1228663	.	A	C	.	.	MAF_USDA=9.524
NC_035100.1	1228695	.	G	A	.	.	MAF_USDA=2.381
NC_035100.1	1229183	.	G	A	.	.	MAF_USDA=42.593
NC_035100.1	1229337	.	A	C	.	.	MAF_INRAE=16.667
NC_035100.1	1229569	.	C	G	.	.	MAF_INRAE=13.291;MAF_USDA=5.882
NC_035100.1	1229600	.	A	C	.	.	MAF_INRAE=5.263;MAF_USDA=3.529
NC_035100.1	1229602	.	A	G	.	.	MAF_USDA=3.529
NC_035100.1	1229603	.	G	T	.	.	MAF_USDA=3.529
NC_035100.1	1229610	.	T	C	.	.	MAF_INRAE=5.263;MAF_USDA=3.529
NC_035100.1	1229614	.	A	G	.	.	MAF_USDA=2.459
NC_035100.1	1229620	.	A	G	.	.	MAF_INRAE=5.263;MAF_USDA=2.459
NC_035100.1	1229721	.	C	G	.	.	MAF_USDA=5.882
NC_035100.1	1229737	.	C	T	.	.	MAF_USDA=6.557
NC_035100.1	1229777	.	C	T	.	.	MAF_INRAE=1.667
NC_035100.1	1229778	.	T	G	.	.	MAF_INRAE=1.667
NC_035100.1	1229782	.	C	G	.	.	MAF_INRAE=1.667
NC_035100.1	1229923	.	C	G	.	.	MAF_INRAE=31.646;MAF_USDA=6.557
NC_035100.1	1230091	.	C	A	.	.	MAF_INRAE=11.667;MAF_USDA=4.918
NC_035100.1	1230338	.	G	T	.	.	MAF_USDA=2.459
NC_035100.1	1230538	.	G	A	.	.	MAF_INRAE=18.354;MAF_USDA=20.0
NC_035100.1	1230728	.	A	G	.	.	MAF_INRAE=31.646;MAF_USDA=6.557
NC_035100.1	1230839	.	A	C	.	.	MAF_INRAE=32.278;MAF_USDA=24.118
NC_035100.1	1231166	.	A	T	.	.	MAF_USDA=2.459
NC_035100.1	1231173	.	A	C	.	.	MAF_USDA=1.639
NC_035100.1	1231220	.	C	T	.	.	MAF_INRAE=2.532;MAF_USDA=5.294
NC_035100.1	1231434	.	A	G	.	.	MAF_INRAE=16.456;MAF_USDA=48.824
NC_035100.1	1231546	.	A	G	.	.	MAF_USDA=3.279
NC_035100.1	1231607	.	T	A	.	.	MAF_USDA=1.639
NC_035100.1	1231696	.	T	C	.	.	MAF_INRAE=16.456;MAF_USDA=47.647
NC_035100.1	1232723	.	G	A	.	.	MAF_INRAE=6.962;MAF_USDA=1.639
NC_035100.1	1232744	.	G	A	.	.	MAF_USDA=1.639
NC_035100.1	1232863	.	T	G	.	.	MAF_INRAE=32.911;MAF_USDA=6.557
NC_035100.1	1233417	.	A	G	.	.	MAF_INRAE=6.667;MAF_USDA=18.75
NC_035100.1	1233428	.	G	A	.	.	MAF_INRAE=4.43;MAF_USDA=1.639
NC_035100.1	1233447	.	G	A	.	.	MAF_INRAE=2.532;MAF_USDA=5.882
NC_035100.1	1233884	.	G	T	.	.	MAF_USDA=1.639
NC_035100.1	1234144	.	T	A	.	.	MAF_USDA=5.738
NC_035100.1	1234247	.	A	G	.	.	MAF_INRAE=32.278;MAF_USDA=6.557
NC_035100.1	1234546	.	C	G	.	.	MAF_INRAE=31.646;MAF_USDA=6.557
NC_035100.1	1234550	.	T	C	.	.	MAF_INRAE=31.667;MAF_USDA=6.557
NC_035100.1	1234560	.	G	A	.	.	MAF_INRAE=31.646;MAF_USDA=6.557
NC_035100.1	1234566	.	C	A	.	.	MAF_INRAE=31.646;MAF_USDA=6.557
NC_035100.1	1234671	.	G	T	.	.	MAF_USDA=2.459
NC_035100.1	1234689	.	G	C	.	.	MAF_INRAE=6.962
NC_035100.1	1234698	.	G	A	.	.	MAF_USDA=3.279
NC_035100.1	1234797	.	A	G	.	.	MAF_USDA=7.377
NC_035100.1	1234869	.	A	G	.	.	MAF_USDA=1.639
NC_035100.1	1234959	.	A	C	.	.	MAF_USDA=1.639
NC_035100.1	1235034	.	G	A	.	.	MAF_INRAE=10.526
NC_035100.1	1235101	.	C	A	.	.	MAF_USDA=3.279
NC_035100.1	1235132	.	G	T	.	.	MAF_INRAE=2.5
NC_035100.1	1235154	.	C	T	.	.	MAF_INRAE=9.167
NC_035100.1	1235155	.	A	G	.	.	MAF_INRAE=9.167
NC_035100.1	1235164	.	T	C	.	.	MAF_INRAE=10.833
NC_035100.1	1235200	.	G	A	.	.	MAF_INRAE=11.667
NC_035100.1	1235276	.	G	T	.	.	MAF_USDA=3.279
NC_035100.1	1235277	.	T	C	.	.	MAF_INRAE=1.667
NC_035100.1	1235411	.	A	G	.	.	MAF_INRAE=11.667
NC_035100.1	1235476	.	T	G	.	.	MAF_INRAE=10.0
NC_035100.1	1235516	.	A	G	.	.	MAF_INRAE=8.333
NC_035100.1	1235527	.	A	G	.	.	MAF_INRAE=8.333
NC_035100.1	1235569	.	C	A	.	.	MAF_INRAE=4.167
NC_035100.1	1235987	.	C	T	.	.	MAF_INRAE=16.456;MAF_USDA=41.176
NC_035100.1	1236110	.	T	C	.	.	MAF_USDA=8.197
NC_035100.1	1236137	.	A	C	.	.	MAF_USDA=5.738
NC_035100.1	1236174	.	C	A	.	.	MAF_INRAE=10.0;MAF_USDA=4.918
NC_035100.1	1236255	.	G	T	.	.	MAF_USDA=2.459
NC_035100.1	1236327	.	A	T	.	.	MAF_INRAE=31.646;MAF_USDA=44.118
NC_035100.1	1236328	.	T	A	.	.	MAF_USDA=4.098
NC_035100.1	1236703	.	C	T	.	.	MAF_INRAE=2.5;MAF_USDA=18.75
NC_035100.1	1236791	.	G	A	.	.	MAF_INRAE=16.456;MAF_USDA=44.118
NC_035100.1	1236980	.	C	T	.	.	MAF_USDA=2.459
NC_035100.1	1236989	.	T	C	.	.	MAF_USDA=4.918
NC_035100.1	1237005	.	A	C	.	.	MAF_USDA=18.75
NC_035100.1	1237073	.	G	A	.	.	MAF_INRAE=6.962;MAF_USDA=1.639
NC_035100.1	1237512	.	G	T	.	.	MAF_USDA=8.197
NC_035100.1	1237619	.	G	T	.	.	MAF_USDA=7.377
NC_035100.1	1237724	.	T	G	.	.	MAF_USDA=1.639
NC_035100.1	1237746	.	T	G	.	.	MAF_INRAE=32.278;MAF_USDA=21.311
NC_035100.1	1237791	.	C	T	.	.	MAF_USDA=8.824
NC_035100.1	1237845	.	G	A	.	.	MAF_INRAE=9.167;MAF_USDA=7.377
NC_035100.1	1237851	.	C	T	.	.	MAF_INRAE=3.333;MAF_USDA=1.639
NC_035100.1	1237907	.	G	A	.	.	MAF_INRAE=2.5;MAF_USDA=9.016
NC_035100.1	1237916	.	A	T	.	.	MAF_USDA=1.639
NC_035100.1	1237940	.	A	T	.	.	MAF_USDA=2.459
NC_035100.1	1237959	.	C	T	.	.	MAF_INRAE=32.278;MAF_USDA=21.176
NC_035100.1	1238025	.	A	C	.	.	MAF_INRAE=7.595
NC_035100.1	1238136	.	G	A	.	.	MAF_INRAE=12.5;MAF_USDA=27.083
NC_035100.1	1238325	.	C	T	.	.	MAF_INRAE=2.632
NC_035100.1	1238349	.	T	C	.	.	MAF_USDA=1.639
NC_035100.1	1238377	.	G	T	.	.	MAF_USDA=12.295
NC_035100.1	1238410	.	C	T	.	.	MAF_INRAE=3.333;MAF_USDA=18.75
NC_035100.1	1238521	.	C	A	.	.	MAF_INRAE=1.667
NC_035100.1	1238619	.	A	C	.	.	MAF_INRAE=49.367
NC_035100.1	1238817	.	C	T	.	.	MAF_USDA=3.279
NC_035100.1	1239206	.	A	C	.	.	MAF_USDA=1.639
NC_035100.1	1239595	.	A	T	.	.	MAF_USDA=41.304
NC_035100.1	1239609	.	C	A	.	.	MAF_USDA=25.301
NC_035100.1	1240488	.	T	A	.	.	MAF_USDA=1.639
NC_035100.1	1240518	.	T	G	.	.	MAF_INRAE=2.532;MAF_USDA=5.882
NC_035100.1	1240946	.	G	T	.	.	MAF_INRAE=16.456;MAF_USDA=45.082
NC_035100.1	1241305	.	A	C	.	.	MAF_INRAE=17.089;MAF_USDA=48.824
NC_035100.1	1241489	.	T	G	.	.	MAF_INRAE=16.456;MAF_USDA=48.235
NC_035100.1	1242064	.	T	G	.	.	MAF_INRAE=49.367;MAF_USDA=47.059
NC_035100.1	1242896	.	A	G	.	.	MAF_USDA=7.377
NC_035100.1	1243000	.	G	C	.	.	MAF_INRAE=32.911;MAF_USDA=6.557
NC_035100.1	1243043	.	T	G	.	.	MAF_INRAE=16.456;MAF_USDA=48.824
NC_035100.1	1243301	.	C	A	.	.	MAF_USDA=1.639
NC_035100.1	1243487	.	G	A	.	.	MAF_USDA=2.459
NC_035100.1	1243563	.	G	A	.	.	MAF_USDA=6.25
NC_035100.1	1243596	.	C	T	.	.	MAF_INRAE=25.833;MAF_USDA=47.917
NC_035100.1	1243665	.	G	T	.	.	MAF_USDA=7.377
NC_035100.1	1243672	.	G	A	.	.	MAF_USDA=20.492
NC_035100.1	1243714	.	A	T	.	.	MAF_USDA=1.639
NC_035100.1	1243721	.	C	T	.	.	MAF_USDA=11.765
NC_035100.1	1243831	.	G	A	.	.	MAF_USDA=4.118
NC_035100.1	1243860	.	A	C	.	.	MAF_INRAE=16.456;MAF_USDA=48.235
NC_035100.1	1244583	.	A	T	.	.	MAF_USDA=5.882
NC_035100.1	1245332	.	C	T	.	.	MAF_USDA=1.639
NC_035100.1	1245445	.	G	A	.	.	MAF_USDA=2.459
NC_035100.1	1245763	.	A	C	.	.	MAF_INRAE=11.667;MAF_USDA=5.0
NC_035100.1	1245852	.	T	G	.	.	MAF_USDA=3.279
NC_035100.1	1245882	.	T	C	.	.	MAF_USDA=4.918
NC_035100.1	1246174	.	G	T	.	.	MAF_INRAE=7.5;MAF_USDA=9.016
NC_035100.1	1246183	.	G	T	.	.	MAF_USDA=6.557
NC_035100.1	1246573	.	T	A	.	.	MAF_USDA=3.279
NC_035100.1	1246575	.	C	A	.	.	MAF_USDA=3.279
NC_035100.1	1246590	.	T	A	.	.	MAF_INRAE=50.0;MAF_USDA=46.471
NC_035100.1	1246645	.	G	T	.	.	MAF_INRAE=6.667
NC_035100.1	1246874	.	A	C	.	.	MAF_INRAE=17.089;MAF_USDA=48.235
NC_035100.1	1247058	.	A	T	.	.	MAF_INRAE=17.089;MAF_USDA=29.167
NC_035100.1	1247177	.	T	A	.	.	MAF_INRAE=13.333;MAF_USDA=29.167
NC_035100.1	1247226	.	A	T	.	.	MAF_INRAE=10.833
NC_035100.1	1247622	.	C	A	.	.	MAF_INRAE=2.532;MAF_USDA=5.294
NC_035100.1	1247867	.	G	A	.	.	MAF_USDA=2.459
NC_035100.1	1248210	.	A	T	.	.	MAF_USDA=13.934
NC_035100.1	1248330	.	A	T	.	.	MAF_USDA=1.639
NC_035100.1	1248363	.	C	T	.	.	MAF_USDA=15.574
NC_035100.1	1248364	.	G	A	.	.	MAF_USDA=5.738
NC_035100.1	1248407	.	C	T	.	.	MAF_USDA=9.836
NC_035100.1	1248653	.	T	A	.	.	MAF_USDA=3.279
NC_035100.1	1248836	.	G	T	.	.	MAF_USDA=1.667
NC_035100.1	1249079	.	G	A	.	.	MAF_USDA=6.557
NC_035100.1	1249087	.	C	A	.	.	MAF_USDA=1.639
NC_035100.1	1249121	.	G	A	.	.	MAF_USDA=20.833
NC_035100.1	1249143	.	A	C	.	.	MAF_INRAE=7.5;MAF_USDA=16.667
NC_035100.1	1249770	.	C	T	.	.	MAF_USDA=1.639
NC_035100.1	1250126	.	T	G	.	.	MAF_INRAE=47.368;MAF_USDA=50.0
NC_035100.1	1250412	.	A	G	.	.	MAF_INRAE=16.456;MAF_USDA=48.235
NC_035100.1	1250989	.	A	T	.	.	MAF_USDA=21.176
NC_035100.1	1251069	.	C	G	.	.	MAF_INRAE=5.063
NC_035100.1	1251089	.	C	A	.	.	MAF_USDA=5.882
NC_035100.1	1251208	.	G	T	.	.	MAF_USDA=2.459
NC_035100.1	1251266	.	G	A	.	.	MAF_INRAE=15.823;MAF_USDA=41.765
NC_035100.1	1251276	.	T	C	.	.	MAF_INRAE=32.278;MAF_USDA=25.294
NC_035100.1	1251287	.	G	T	.	.	MAF_INRAE=8.333;MAF_USDA=12.295
NC_035100.1	1251312	.	C	T	.	.	MAF_USDA=3.279
NC_035100.1	1251348	.	C	A	.	.	MAF_INRAE=5.063
NC_035100.1	1251547	.	C	A	.	.	MAF_USDA=4.918
NC_035100.1	1251658	.	T	G	.	.	MAF_INRAE=1.667
NC_035100.1	1251700	.	C	A	.	.	MAF_USDA=11.475
NC_035100.1	1251768	.	G	T	.	.	MAF_USDA=8.197
NC_035100.1	1252425	.	C	T	.	.	MAF_INRAE=6.667
NC_035100.1	1252992	.	T	G	.	.	MAF_USDA=1.639
NC_035100.1	1253087	.	G	A	.	.	MAF_INRAE=3.333
NC_035100.1	1253089	.	T	G	.	.	MAF_INRAE=3.333
NC_035100.1	1253229	.	A	C	.	.	MAF_INRAE=5.063;MAF_USDA=1.639
NC_035100.1	1253309	.	C	T	.	.	MAF_INRAE=10.526
NC_035100.1	1253502	.	C	A	.	.	MAF_USDA=2.459
NC_035100.1	1253505	.	G	A	.	.	MAF_USDA=2.459
NC_035100.1	1253506	.	T	A	.	.	MAF_USDA=2.459
NC_035100.1	1253509	.	G	T	.	.	MAF_USDA=2.459
NC_035100.1	1253549	.	T	G	.	.	MAF_USDA=4.167
NC_035100.1	1253569	.	G	A	.	.	MAF_USDA=10.417
NC_035100.1	1253575	.	T	C	.	.	MAF_USDA=7.377
NC_035100.1	1254276	.	C	A	.	.	MAF_USDA=1.639
NC_035100.1	1254867	.	G	A	.	.	MAF_USDA=1.639
NC_035100.1	1254945	.	C	T	.	.	MAF_INRAE=6.962
NC_035100.1	1255001	.	G	A	.	.	MAF_INRAE=32.911;MAF_USDA=6.667
NC_035100.1	1255388	.	A	G	.	.	MAF_USDA=10.417
NC_035100.1	1255549	.	A	C	.	.	MAF_INRAE=18.354;MAF_USDA=46.471
NC_035100.1	1255947	.	G	T	.	.	MAF_USDA=4.118
NC_035100.1	1257082	.	A	T	.	.	MAF_USDA=5.738
NC_035100.1	1257292	.	A	G	.	.	MAF_INRAE=16.456;MAF_USDA=46.471
NC_035100.1	1257660	.	C	G	.	.	MAF_INRAE=18.354;MAF_USDA=22.941
NC_035100.1	1257808	.	C	T	.	.	MAF_USDA=1.639
NC_035100.1	1258658	.	C	A	.	.	MAF_USDA=5.738
NC_035100.1	1259235	.	A	G	.	.	MAF_INRAE=11.667;MAF_USDA=30.0
NC_035100.1	1259345	.	A	G	.	.	MAF_INRAE=50.0;MAF_USDA=47.059
NC_035100.1	1259369	.	G	T	.	.	MAF_INRAE=5.063;MAF_USDA=1.639
NC_035100.1	1259813	.	A	T	.	.	MAF_INRAE=21.053
NC_035100.1	1260100	.	C	T	.	.	MAF_USDA=1.639
NC_035100.1	1260122	.	C	A	.	.	MAF_USDA=5.738
NC_035100.1	1260418	.	C	T	.	.	MAF_USDA=5.833
NC_035100.1	1260896	.	T	G	.	.	MAF_USDA=2.459
NC_035100.1	1262283	.	T	A	.	.	MAF_USDA=8.696
NC_035100.1	1262293	.	T	A	.	.	MAF_USDA=50.0
NC_035100.1	1262364	.	T	C	.	.	MAF_USDA=4.098
NC_035100.1	1262403	.	T	C	.	.	MAF_USDA=6.25
NC_035100.1	1262540	.	G	A	.	.	MAF_INRAE=11.667;MAF_USDA=29.412
NC_035100.1	1262817	.	G	T	.	.	MAF_INRAE=32.911;MAF_USDA=6.557
NC_035100.1	1263051	.	G	A	.	.	MAF_INRAE=11.667;MAF_USDA=27.647
NC_035100.1	1263086	.	G	C	.	.	MAF_INRAE=8.333;MAF_USDA=6.557
NC_035100.1	1263443	.	C	T	.	.	MAF_INRAE=20.0;MAF_USDA=50.0
NC_035100.1	1263572	.	G	A	.	.	MAF_INRAE=17.089;MAF_USDA=49.412
NC_035100.1	1263608	.	G	A	.	.	MAF_INRAE=16.456;MAF_USDA=48.824
NC_035100.1	1263667	.	G	T	.	.	MAF_USDA=1.639
NC_035100.1	1264575	.	A	C	.	.	MAF_USDA=4.098
NC_035100.1	1264799	.	G	T	.	.	MAF_INRAE=18.354;MAF_USDA=19.643
NC_035100.1	1265864	.	C	A	.	.	MAF_USDA=7.377
NC_035100.1	1265959	.	G	A	.	.	MAF_USDA=7.377
NC_035100.1	1265981	.	G	A	.	.	MAF_INRAE=11.667;MAF_USDA=3.279
NC_035100.1	1267011	.	A	G	.	.	MAF_USDA=4.098
NC_035100.1	1267260	.	G	A	.	.	MAF_INRAE=50.0;MAF_USDA=47.059
NC_035100.1	1267447	.	T	C	.	.	MAF_INRAE=13.333;MAF_USDA=32.941
NC_035100.1	1267601	.	C	T	.	.	MAF_USDA=5.738
NC_035100.1	1267792	.	C	T	.	.	MAF_USDA=8.197
NC_035100.1	1267861	.	G	T	.	.	MAF_INRAE=15.823;MAF_USDA=47.647
NC_035100.1	1268249	.	T	A	.	.	MAF_USDA=4.918
NC_035100.1	1268250	.	T	G	.	.	MAF_INRAE=24.684;MAF_USDA=21.176
NC_035100.1	1268291	.	T	C	.	.	MAF_USDA=8.197
NC_035100.1	1268374	.	T	G	.	.	MAF_INRAE=16.456;MAF_USDA=45.294
NC_035100.1	1268408	.	C	A	.	.	MAF_INRAE=11.667;MAF_USDA=27.059
NC_035100.1	1269396	.	C	T	.	.	MAF_INRAE=2.532;MAF_USDA=5.294
NC_035100.1	1269619	.	A	T	.	.	MAF_INRAE=29.747
NC_035100.1	1269622	.	T	G	.	.	MAF_INRAE=11.667;MAF_USDA=4.918
NC_035100.1	1269623	.	T	A	.	.	MAF_INRAE=23.333;MAF_USDA=20.0
NC_035100.1	1269659	.	T	C	.	.	MAF_INRAE=4.167
NC_035100.1	1269661	.	C	A	.	.	MAF_INRAE=6.667;MAF_USDA=2.459
NC_035100.1	1270068	.	T	A	.	.	MAF_USDA=18.75
NC_035100.1	1270069	.	C	A	.	.	MAF_USDA=16.667
NC_035100.1	1270070	.	A	G	.	.	MAF_USDA=18.75
NC_035100.1	1270261	.	A	G	.	.	MAF_USDA=9.836
NC_035100.1	1271231	.	T	G	.	.	MAF_INRAE=30.38;MAF_USDA=19.412
NC_035100.1	1271708	.	T	C	.	.	MAF_USDA=4.918
NC_035100.1	1271735	.	G	A	.	.	MAF_INRAE=33.544;MAF_USDA=8.824
NC_035100.1	1271753	.	G	T	.	.	MAF_USDA=6.557
NC_035100.1	1271755	.	A	G	.	.	MAF_USDA=3.279
NC_035100.1	1271790	.	G	C	.	.	MAF_USDA=9.836
NC_035100.1	1271823	.	A	G	.	.	MAF_USDA=9.016
NC_035100.1	1271840	.	A	G	.	.	MAF_USDA=4.098
NC_035100.1	1271872	.	C	T	.	.	MAF_USDA=9.016
NC_035100.1	1271885	.	A	G	.	.	MAF_USDA=9.016
NC_035100.1	1271889	.	G	T	.	.	MAF_USDA=5.738
NC_035100.1	1271896	.	C	T	.	.	MAF_USDA=6.557
NC_035100.1	1271903	.	C	A	.	.	MAF_USDA=4.918
NC_035100.1	1271976	.	C	T	.	.	MAF_USDA=1.639
NC_035100.1	1272024	.	T	A	.	.	MAF_USDA=18.75
NC_035100.1	1272122	.	G	A	.	.	MAF_USDA=2.459
NC_035100.1	1272379	.	G	A	.	.	MAF_INRAE=6.667;MAF_USDA=7.377
NC_035100.1	1272552	.	T	A	.	.	MAF_INRAE=4.167;MAF_USDA=5.882
NC_035100.1	1273043	.	C	G	.	.	MAF_INRAE=16.456;MAF_USDA=41.176
NC_035100.1	1273496	.	G	C	.	.	MAF_INRAE=16.456;MAF_USDA=48.824
NC_035100.1	1273519	.	C	T	.	.	MAF_INRAE=13.291;MAF_USDA=4.706
NC_035100.1	1273697	.	G	C	.	.	MAF_USDA=4.118
NC_035100.1	1274381	.	C	T	.	.	MAF_USDA=3.279
NC_035100.1	1275106	.	T	A	.	.	MAF_INRAE=6.667
NC_035100.1	1275126	.	G	A	.	.	MAF_INRAE=7.595
NC_035100.1	1275188	.	T	G	.	.	MAF_INRAE=11.667;MAF_USDA=29.412
NC_035100.1	1276082	.	G	A	.	.	MAF_USDA=3.279
NC_035100.1	1276188	.	G	T	.	.	MAF_INRAE=18.354;MAF_USDA=21.176
NC_035100.1	1276606	.	G	A	.	.	MAF_INRAE=11.667;MAF_USDA=8.824
NC_035100.1	1276689	.	G	A	.	.	MAF_INRAE=7.595
NC_035100.1	1276801	.	A	G	.	.	MAF_INRAE=16.456;MAF_USDA=42.941
NC_035100.1	1277164	.	T	A	.	.	MAF_INRAE=11.667;MAF_USDA=29.412
NC_035100.1	1277517	.	A	T	.	.	MAF_INRAE=4.167
NC_035100.1	1277720	.	G	T	.	.	MAF_USDA=4.098
NC_035100.1	1277780	.	T	A	.	.	MAF_INRAE=17.089;MAF_USDA=48.235
NC_035100.1	1277945	.	A	G	.	.	MAF_USDA=5.738
NC_035100.1	1277962	.	C	T	.	.	MAF_USDA=5.738
NC_035100.1	1277968	.	T	G	.	.	MAF_USDA=5.738
NC_035100.1	1277972	.	G	A	.	.	MAF_USDA=4.918
NC_035100.1	1277976	.	G	A	.	.	MAF_USDA=5.738
NC_035100.1	1277979	.	T	C	.	.	MAF_USDA=4.918
NC_035100.1	1278553	.	A	T	.	.	MAF_INRAE=17.722;MAF_USDA=21.176
NC_035100.1	1278686	.	G	A	.	.	MAF_INRAE=20.886;MAF_USDA=2.459
NC_035100.1	1283468	.	G	A	.	.	MAF_USDA=5.738
NC_035100.1	1283485	.	A	G	.	.	MAF_INRAE=42.105;MAF_USDA=13.529
NC_035100.1	1284038	.	A	T	.	.	MAF_INRAE=10.526
NC_035100.1	1284216	.	A	C	.	.	MAF_USDA=1.639
NC_035100.1	1284340	.	G	A	.	.	MAF_INRAE=3.797;MAF_USDA=5.882
NC_035100.1	1284527	.	C	T	.	.	MAF_INRAE=6.962
NC_035100.1	1284555	.	C	T	.	.	MAF_INRAE=31.646;MAF_USDA=6.557
NC_035100.1	1285584	.	T	C	.	.	MAF_INRAE=3.333;MAF_USDA=18.75
NC_035100.1	1285668	.	C	T	.	.	MAF_USDA=2.459
NC_035100.1	1285669	.	C	G	.	.	MAF_USDA=2.459
NC_035100.1	1286464	.	C	T	.	.	MAF_INRAE=31.646;MAF_USDA=6.557
NC_035100.1	1286493	.	T	A	.	.	MAF_INRAE=6.667
NC_035100.1	1286594	.	C	A	.	.	MAF_USDA=3.279
NC_035100.1	1286912	.	A	C	.	.	MAF_INRAE=16.456;MAF_USDA=48.235
NC_035100.1	1287023	.	C	T	.	.	MAF_INRAE=32.278;MAF_USDA=6.557
NC_035100.1	1287285	.	G	A	.	.	MAF_USDA=3.279
NC_035100.1	1287532	.	A	T	.	.	MAF_INRAE=16.456;MAF_USDA=42.353
NC_035100.1	1287652	.	G	A	.	.	MAF_INRAE=17.089;MAF_USDA=48.824
NC_035100.1	1287661	.	G	A	.	.	MAF_USDA=1.639
NC_035100.1	1288070	.	G	A	.	.	MAF_USDA=4.098
NC_035100.1	1288247	.	C	T	.	.	MAF_USDA=3.279
NC_035100.1	1289021	.	A	G	.	.	MAF_USDA=7.377
NC_035100.1	1289220	.	C	T	.	.	MAF_INRAE=32.278;MAF_USDA=6.667
NC_035100.1	1289326	.	C	A	.	.	MAF_INRAE=6.667;MAF_USDA=13.115
NC_035100.1	1289467	.	G	A	.	.	MAF_INRAE=31.646;MAF_USDA=6.557
NC_035100.1	1289653	.	G	A	.	.	MAF_INRAE=25.316;MAF_USDA=6.557
NC_035100.1	1289789	.	G	A	.	.	MAF_INRAE=6.329
NC_035100.1	1289998	.	C	T	.	.	MAF_INRAE=17.722;MAF_USDA=48.824
NC_035100.1	1290123	.	T	G	.	.	MAF_INRAE=6.962;MAF_USDA=1.639
NC_035100.1	1290128	.	A	C	.	.	MAF_USDA=1.639
NC_035100.1	1290672	.	G	A	.	.	MAF_USDA=1.639
NC_035100.1	1290888	.	C	T	.	.	MAF_USDA=2.459
NC_035100.1	1290892	.	A	C	.	.	MAF_USDA=7.377
NC_035100.1	1290997	.	G	T	.	.	MAF_INRAE=5.833;MAF_USDA=7.377
NC_035100.1	1291324	.	T	C	.	.	MAF_USDA=3.279
NC_035100.1	1291737	.	A	G	.	.	MAF_INRAE=17.089;MAF_USDA=48.824
NC_035100.1	1291742	.	G	T	.	.	MAF_USDA=3.279
NC_035100.1	1291899	.	C	A	.	.	MAF_USDA=2.459
NC_035100.1	1292050	.	G	A	.	.	MAF_INRAE=5.833;MAF_USDA=8.824
NC_035100.1	1292051	.	C	A	.	.	MAF_INRAE=5.833;MAF_USDA=8.824
NC_035100.1	1292141	.	A	G	.	.	MAF_USDA=22.917
NC_035100.1	1293019	.	G	A	.	.	MAF_INRAE=1.667
NC_035100.1	1293193	.	C	T	.	.	MAF_INRAE=24.684;MAF_USDA=16.471
NC_035100.1	1293703	.	C	T	.	.	MAF_INRAE=6.667;MAF_USDA=8.824
NC_035100.1	1293993	.	C	A	.	.	MAF_USDA=1.639
NC_035100.1	1294375	.	A	T	.	.	MAF_USDA=4.118
NC_035100.1	1294703	.	C	T	.	.	MAF_USDA=1.639
NC_035100.1	1294765	.	C	A	.	.	MAF_INRAE=3.333;MAF_USDA=16.667
NC_035100.1	1294833	.	C	T	.	.	MAF_INRAE=5.063;MAF_USDA=1.639
NC_035100.1	1294918	.	G	A	.	.	MAF_USDA=3.279
NC_035100.1	1294959	.	C	G	.	.	MAF_INRAE=6.667;MAF_USDA=5.738
NC_035100.1	1295017	.	G	A	.	.	MAF_INRAE=34.177;MAF_USDA=23.529
NC_035100.1	1295816	.	C	T	.	.	MAF_INRAE=6.667
NC_035100.1	1296073	.	G	T	.	.	MAF_INRAE=5.263
NC_035100.1	1296412	.	T	C	.	.	MAF_INRAE=24.684;MAF_USDA=15.882
NC_035100.1	1296432	.	A	T	.	.	MAF_INRAE=24.684;MAF_USDA=16.471
NC_035100.1	1296869	.	T	A	.	.	MAF_USDA=4.098
NC_035100.1	1297940	.	G	A	.	.	MAF_USDA=3.279
NC_035100.1	1297965	.	T	C	.	.	MAF_USDA=6.557
NC_035100.1	1298022	.	T	C	.	.	MAF_USDA=2.459
NC_035100.1	1298042	.	G	A	.	.	MAF_USDA=8.197
NC_035100.1	1298075	.	G	A	.	.	MAF_USDA=3.279
NC_035100.1	1298429	.	A	G	.	.	MAF_INRAE=2.5
NC_035100.1	1298436	.	T	A	.	.	MAF_INRAE=2.5
NC_035100.1	1298486	.	T	C	.	.	MAF_INRAE=1.667;MAF_USDA=4.098
NC_035100.1	1298589	.	G	T	.	.	MAF_USDA=4.098
NC_035100.1	1299049	.	A	G	.	.	MAF_INRAE=15.823;MAF_USDA=43.529
NC_035100.1	1299432	.	T	G	.	.	MAF_USDA=1.639
NC_035100.1	1300393	.	A	G	.	.	MAF_INRAE=5.833;MAF_USDA=6.557
NC_035100.1	1300410	.	T	C	.	.	MAF_USDA=3.279
NC_035100.1	1300790	.	A	C	.	.	MAF_INRAE=11.667
NC_035100.1	1300931	.	C	G	.	.	MAF_INRAE=30.38;MAF_USDA=4.918
NC_035100.1	1301025	.	C	G	.	.	MAF_INRAE=4.167;MAF_USDA=5.294
NC_035100.1	1301082	.	C	A	.	.	MAF_INRAE=3.797;MAF_USDA=6.471
NC_035100.1	1302360	.	A	T	.	.	MAF_INRAE=40.506;MAF_USDA=12.651
NC_035100.1	1302580	.	A	T	.	.	MAF_USDA=10.417
NC_035100.1	1302667	.	T	G	.	.	MAF_INRAE=13.924;MAF_USDA=10.588
NC_035100.1	1302750	.	G	A	.	.	MAF_USDA=4.918
NC_035100.1	1302769	.	G	A	.	.	MAF_USDA=8.197
NC_035100.1	1303046	.	C	A	.	.	MAF_INRAE=1.667
NC_035100.1	1303068	.	C	A	.	.	MAF_USDA=5.738
NC_035100.1	1303327	.	C	T	.	.	MAF_USDA=6.667
NC_035100.1	1305076	.	G	T	.	.	MAF_INRAE=1.667
NC_035100.1	1306495	.	C	T	.	.	MAF_INRAE=8.228;MAF_USDA=6.471
NC_035100.1	1306683	.	G	T	.	.	MAF_INRAE=15.823;MAF_USDA=48.235
NC_035100.1	1306880	.	G	A	.	.	MAF_INRAE=31.646;MAF_USDA=7.377
NC_035100.1	1307226	.	G	C	.	.	MAF_USDA=20.833
NC_035100.1	1307444	.	G	T	.	.	MAF_INRAE=5.263
NC_035100.1	1307690	.	A	C	.	.	MAF_INRAE=3.333;MAF_USDA=18.75
NC_035100.1	1308362	.	A	C	.	.	MAF_INRAE=2.5;MAF_USDA=18.75
NC_035100.1	1308989	.	C	T	.	.	MAF_USDA=7.377
NC_035100.1	1309072	.	G	A	.	.	MAF_INRAE=1.667
NC_035100.1	1309354	.	G	C	.	.	MAF_INRAE=16.456;MAF_USDA=46.471
NC_035100.1	1309427	.	T	G	.	.	MAF_USDA=3.279
NC_035100.1	1309436	.	A	C	.	.	MAF_USDA=3.279
NC_035100.1	1309442	.	T	G	.	.	MAF_USDA=3.279
NC_035100.1	1309463	.	G	A	.	.	MAF_USDA=3.279
NC_035100.1	1309987	.	T	G	.	.	MAF_USDA=4.167
NC_035100.1	1310051	.	A	G	.	.	MAF_INRAE=5.263
NC_035100.1	1310064	.	C	A	.	.	MAF_INRAE=29.114;MAF_USDA=6.667
NC_035100.1	1310083	.	A	T	.	.	MAF_USDA=1.667
NC_035100.1	1310492	.	G	T	.	.	MAF_INRAE=8.228;MAF_USDA=10.588
NC_035100.1	1311134	.	G	A	.	.	MAF_USDA=8.197
NC_035100.1	1311194	.	G	T	.	.	MAF_USDA=3.279
NC_035100.1	1311324	.	C	T	.	.	MAF_INRAE=4.167
NC_035100.1	1311659	.	A	C	.	.	MAF_INRAE=31.646;MAF_USDA=6.557
NC_035100.1	1311830	.	T	A	.	.	MAF_INRAE=25.316
NC_035100.1	1312541	.	G	T	.	.	MAF_USDA=13.115
NC_035100.1	1312584	.	C	A	.	.	MAF_INRAE=1.667
NC_035100.1	1312731	.	C	T	.	.	MAF_INRAE=3.797;MAF_USDA=5.882
NC_035100.1	1313507	.	A	G	.	.	MAF_USDA=2.459
NC_035100.1	1313792	.	C	A	.	.	MAF_INRAE=1.667
NC_035100.1	1313861	.	G	A	.	.	MAF_USDA=5.882
NC_035100.1	1313970	.	T	G	.	.	MAF_USDA=4.167
NC_035100.1	1314023	.	T	C	.	.	MAF_INRAE=1.667
NC_035100.1	1314458	.	A	T	.	.	MAF_USDA=3.279
NC_035100.1	1314824	.	G	C	.	.	MAF_INRAE=6.667;MAF_USDA=7.377
NC_035100.1	1314945	.	C	A	.	.	MAF_INRAE=3.333;MAF_USDA=1.639
NC_035100.1	1315008	.	C	T	.	.	MAF_USDA=1.639
NC_035100.1	1315469	.	G	A	.	.	MAF_USDA=13.934
NC_035100.1	1315662	.	G	A	.	.	MAF_INRAE=18.354;MAF_USDA=20.0
NC_035100.1	1315847	.	A	T	.	.	MAF_USDA=1.639
NC_035100.1	1316131	.	T	A	.	.	MAF_INRAE=13.291;MAF_USDA=5.294
NC_035100.1	1316996	.	A	C	.	.	MAF_USDA=9.016
NC_035100.1	1317371	.	C	T	.	.	MAF_INRAE=8.228;MAF_USDA=5.882
NC_035100.1	1317772	.	A	C	.	.	MAF_INRAE=33.544;MAF_USDA=23.529
NC_035100.1	1317776	.	T	G	.	.	MAF_INRAE=31.646;MAF_USDA=7.377
NC_035100.1	1318192	.	G	A	.	.	MAF_INRAE=11.667;MAF_USDA=4.918
NC_035100.1	1318288	.	A	G	.	.	MAF_INRAE=16.456;MAF_USDA=48.235
NC_035100.1	1318335	.	T	A	.	.	MAF_USDA=3.279
NC_035100.1	1318538	.	T	A	.	.	MAF_INRAE=12.658;MAF_USDA=5.294
NC_035100.1	1319081	.	CA	CG	.	.	MAF_USDA=29.167
NC_035100.1	1319082	.	A	G	.	.	MAF_INRAE=11.667
NC_035100.1	1319595	.	G	T	.	.	MAF_INRAE=31.646;MAF_USDA=6.557
NC_035100.1	1319643	.	CTTTATT	CTTTATA	.	.	MAF_USDA=29.167
NC_035100.1	1319649	.	T	A	.	.	MAF_INRAE=17.722;MAF_USDA=44.262
NC_035100.1	1319718	.	C	A	.	.	MAF_INRAE=18.354;MAF_USDA=20.0
NC_035100.1	1319804	.	C	T	.	.	MAF_USDA=8.333
NC_035100.1	1319810	.	G	A	.	.	MAF_INRAE=1.667
NC_035100.1	1319916	.	T	A	.	.	MAF_USDA=1.639
NC_035100.1	1319918	.	G	T	.	.	MAF_USDA=1.639
NC_035100.1	1320223	.	G	T	.	.	MAF_USDA=2.459
NC_035100.1	1320648	.	A	C	.	.	MAF_USDA=5.738
NC_035100.1	1320875	.	C	T	.	.	MAF_INRAE=25.316;MAF_USDA=6.557
NC_035100.1	1321477	.	A	T	.	.	MAF_USDA=2.459
NC_035100.1	1322211	.	C	T	.	.	MAF_INRAE=32.911;MAF_USDA=22.941
NC_035100.1	1323365	.	A	G	.	.	MAF_INRAE=5.063
NC_035100.1	1323548	.	T	A	.	.	MAF_USDA=2.459
NC_035100.1	1323733	.	C	T	.	.	MAF_USDA=1.639
NC_035100.1	1323794	.	C	A	.	.	MAF_INRAE=5.063;MAF_USDA=1.639
NC_035100.1	1323978	.	C	A	.	.	MAF_USDA=10.417
NC_035100.1	1324046	.	A	C	.	.	MAF_INRAE=31.646;MAF_USDA=6.557
NC_035100.1	1324165	.	A	T	.	.	MAF_USDA=1.639
NC_035100.1	1324171	.	G	T	.	.	MAF_USDA=7.377
NC_035100.1	1324426	.	C	T	.	.	MAF_USDA=3.279
NC_035100.1	1324673	.	G	T	.	.	MAF_INRAE=5.263
NC_035100.1	1325147	.	C	T	.	.	MAF_INRAE=13.291;MAF_USDA=5.882
NC_035100.1	1325269	.	G	A	.	.	MAF_USDA=1.639
NC_035100.1	1326000	.	C	T	.	.	MAF_USDA=1.639
NC_035100.1	1326343	.	T	C	.	.	MAF_USDA=7.377
NC_035100.1	1326637	.	G	A	.	.	MAF_INRAE=11.667;MAF_USDA=4.918
NC_035100.1	1326666	.	C	T	.	.	MAF_INRAE=17.722;MAF_USDA=19.412
NC_035100.1	1327275	.	G	T	.	.	MAF_INRAE=3.333;MAF_USDA=18.75
NC_035100.1	1327328	.	T	G	.	.	MAF_USDA=4.167
NC_035100.1	1328066	.	T	A	.	.	MAF_INRAE=18.987;MAF_USDA=14.706
NC_035100.1	1328130	.	C	A	.	.	MAF_USDA=1.639
NC_035100.1	1328566	.	T	A	.	.	MAF_INRAE=33.544;MAF_USDA=24.118
NC_035100.1	1328640	.	G	T	.	.	MAF_INRAE=5.833;MAF_USDA=8.824
NC_035100.1	1329223	.	T	C	.	.	MAF_INRAE=48.101;MAF_USDA=44.706
NC_035100.1	1329521	.	C	A	.	.	MAF_USDA=2.459
NC_035100.1	1329759	.	G	A	.	.	MAF_INRAE=6.667
NC_035100.1	1330301	.	G	C	.	.	MAF_INRAE=3.333;MAF_USDA=18.75
NC_035100.1	1330529	.	C	T	.	.	MAF_INRAE=16.456;MAF_USDA=48.824
NC_035100.1	1330547	.	T	C	.	.	MAF_INRAE=31.646;MAF_USDA=6.557
NC_035100.1	1330681	.	A	T	.	.	MAF_INRAE=33.544;MAF_USDA=24.118
NC_035100.1	1330838	.	T	A	.	.	MAF_INRAE=16.456;MAF_USDA=48.235
NC_035100.1	1330945	.	G	T	.	.	MAF_INRAE=3.333;MAF_USDA=8.235
NC_035100.1	1331004	.	T	C	.	.	MAF_USDA=1.639
NC_035100.1	1331946	.	G	A	.	.	MAF_USDA=1.639
NC_035100.1	1332146	.	G	T	.	.	MAF_USDA=3.529
NC_035100.1	1332214	.	G	T	.	.	MAF_INRAE=3.333
NC_035100.1	1332283	.	G	A	.	.	MAF_INRAE=3.333
NC_035100.1	1332320	.	G	A	.	.	MAF_INRAE=1.667
NC_035100.1	1332321	.	G	T	.	.	MAF_INRAE=1.667
NC_035100.1	1332330	.	T	A	.	.	MAF_INRAE=1.667
NC_035100.1	1332354	.	G	T	.	.	MAF_INRAE=2.632
NC_035100.1	1332401	.	C	G	.	.	MAF_USDA=3.279
NC_035100.1	1332405	.	T	C	.	.	MAF_USDA=3.279
NC_035100.1	1332417	.	A	G	.	.	MAF_INRAE=1.667;MAF_USDA=21.176
NC_035100.1	1332418	.	A	G	.	.	MAF_INRAE=1.667
NC_035100.1	1332592	.	G	A	.	.	MAF_INRAE=1.667
NC_035100.1	1332747	.	G	C	.	.	MAF_USDA=18.75
NC_035100.1	1332786	.	G	A	.	.	MAF_INRAE=16.456;MAF_USDA=49.412
NC_035100.1	1333163	.	C	T	.	.	MAF_USDA=1.639
NC_035100.1	1333618	.	A	T	.	.	MAF_INRAE=6.667;MAF_USDA=8.824
NC_035100.1	1333974	.	C	T	.	.	MAF_USDA=1.639
NC_035100.1	1333987	.	C	T	.	.	MAF_USDA=1.639
NC_035100.1	1334705	.	T	C	.	.	MAF_INRAE=16.456;MAF_USDA=49.412
NC_035100.1	1334969	.	A	G	.	.	MAF_INRAE=17.089;MAF_USDA=48.824
NC_035100.1	1335062	.	C	T	.	.	MAF_USDA=1.639
NC_035100.1	1335337	.	G	C	.	.	MAF_USDA=1.639
NC_035100.1	1335372	.	C	A	.	.	MAF_USDA=3.529
NC_035100.1	1335708	.	G	T	.	.	MAF_USDA=2.459
NC_035100.1	1335725	.	T	G	.	.	MAF_INRAE=11.667;MAF_USDA=22.353
NC_035100.1	1335863	.	A	T	.	.	MAF_INRAE=25.316;MAF_USDA=5.738
NC_035100.1	1335907	.	T	A	.	.	MAF_USDA=1.639
NC_035100.1	1335936	.	C	A	.	.	MAF_INRAE=16.456;MAF_USDA=10.0
NC_035100.1	1335943	.	G	A	.	.	MAF_INRAE=24.051;MAF_USDA=43.75
NC_035100.1	1336989	.	C	T	.	.	MAF_USDA=1.639
NC_035100.1	1337004	.	C	G	.	.	MAF_USDA=8.235
NC_035100.1	1337026	.	T	G	.	.	MAF_USDA=6.557
NC_035100.1	1337040	.	A	G	.	.	MAF_USDA=6.557
NC_035100.1	1337061	.	T	A	.	.	MAF_USDA=5.738
NC_035100.1	1337065	.	A	C	.	.	MAF_USDA=5.738
NC_035100.1	1337073	.	C	T	.	.	MAF_USDA=9.412
NC_035100.1	1337077	.	C	T	.	.	MAF_USDA=6.557
NC_035100.1	1337125	.	A	T	.	.	MAF_USDA=6.557
NC_035100.1	1337243	.	T	C	.	.	MAF_USDA=2.459
NC_035100.1	1338298	.	A	G	.	.	MAF_USDA=3.529
NC_035100.1	1339110	.	G	A	.	.	MAF_USDA=3.279
NC_035100.1	1339136	.	G	A	.	.	MAF_USDA=1.639
NC_035100.1	1339166	.	C	A	.	.	MAF_USDA=13.529
NC_035100.1	1339925	.	C	T	.	.	MAF_INRAE=25.316;MAF_USDA=5.833
NC_035100.1	1340258	.	G	C	.	.	MAF_USDA=3.333
NC_035100.1	1340361	.	T	A	.	.	MAF_INRAE=1.667
NC_035100.1	1340457	.	A	T	.	.	MAF_INRAE=48.101;MAF_USDA=28.824
NC_035100.1	1340469	.	G	T	.	.	MAF_USDA=4.918
NC_035100.1	1341045	.	A	C	.	.	MAF_USDA=2.459
NC_035100.1	1341164	.	C	T	.	.	MAF_USDA=8.197
NC_035100.1	1341520	.	A	T	.	.	MAF_INRAE=3.333;MAF_USDA=7.647
NC_035100.1	1342736	.	C	T	.	.	MAF_INRAE=3.797;MAF_USDA=5.882
NC_035100.1	1343612	.	A	C	.	.	MAF_INRAE=23.418;MAF_USDA=25.882
NC_035100.1	1343647	.	C	A	.	.	MAF_INRAE=31.013;MAF_USDA=6.557
NC_035100.1	1344099	.	T	G	.	.	MAF_INRAE=18.987;MAF_USDA=22.024
NC_035100.1	1345159	.	A	G	.	.	MAF_USDA=7.377
NC_035100.1	1346426	.	T	C	.	.	MAF_INRAE=26.316
NC_035100.1	1346692	.	C	T	.	.	MAF_USDA=10.417
NC_035100.1	1346752	.	C	T	.	.	MAF_INRAE=10.526;MAF_USDA=8.333
NC_035100.1	1346772	.	C	G	.	.	MAF_USDA=10.87
NC_035100.1	1347241	.	A	G	.	.	MAF_USDA=48.214
NC_035100.1	1348243	.	A	C	.	.	MAF_INRAE=11.667;MAF_USDA=21.765
NC_035100.1	1348353	.	C	T	.	.	MAF_USDA=2.459
NC_035100.1	1348917	.	A	G	.	.	MAF_USDA=4.167
NC_035100.1	1349039	.	G	T	.	.	MAF_USDA=1.639
NC_035100.1	1349139	.	C	G	.	.	MAF_INRAE=13.291;MAF_USDA=11.176
NC_035100.1	1349389	.	G	C	.	.	MAF_INRAE=3.797;MAF_USDA=5.882
NC_035100.1	1349514	.	G	A	.	.	MAF_INRAE=31.646;MAF_USDA=6.557
NC_035100.1	1349743	.	T	A	.	.	MAF_INRAE=31.646;MAF_USDA=6.557
NC_035100.1	1349833	.	G	A	.	.	MAF_USDA=2.459
NC_035100.1	1350324	.	A	G	.	.	MAF_INRAE=5.263;MAF_USDA=47.024
NC_035100.1	1350361	.	G	A	.	.	MAF_USDA=1.639
NC_035100.1	1350530	.	G	A	.	.	MAF_INRAE=3.333
NC_035100.1	1350922	.	C	A	.	.	MAF_USDA=5.882
NC_035100.1	1351728	.	C	T	.	.	MAF_INRAE=31.646;MAF_USDA=6.557
NC_035100.1	1351753	.	C	T	.	.	MAF_INRAE=6.667;MAF_USDA=8.824
NC_035100.1	1351859	.	T	C	.	.	MAF_USDA=3.529
NC_035100.1	1352197	.	C	A	.	.	MAF_INRAE=3.797;MAF_USDA=5.882
NC_035100.1	1352348	.	T	C	.	.	MAF_USDA=6.557
NC_035100.1	1352752	.	A	T	.	.	MAF_INRAE=31.646;MAF_USDA=6.557
NC_035100.1	1353002	.	G	A	.	.	MAF_INRAE=3.333;MAF_USDA=18.75
NC_035100.1	1353003	.	A	T	.	.	MAF_INRAE=3.333;MAF_USDA=18.75
NC_035100.1	1353485	.	A	T	.	.	MAF_USDA=2.459
NC_035100.1	1353556	.	T	C	.	.	MAF_INRAE=29.747;MAF_USDA=18.235
NC_035100.1	1353559	.	C	T	.	.	MAF_INRAE=25.833;MAF_USDA=24.118
NC_035100.1	1353583	.	T	G	.	.	MAF_INRAE=48.734;MAF_USDA=46.471
NC_035100.1	1353688	.	G	A	.	.	MAF_INRAE=3.797;MAF_USDA=5.882
NC_035100.1	1353805	.	C	G	.	.	MAF_INRAE=18.354;MAF_USDA=15.294
NC_035100.1	1353960	.	G	T	.	.	MAF_INRAE=17.722;MAF_USDA=21.176
NC_035100.1	1354148	.	A	C	.	.	MAF_USDA=3.529
NC_035100.1	1354371	.	G	C	.	.	MAF_USDA=2.459
NC_035100.1	1354375	.	G	A	.	.	MAF_USDA=5.882
NC_035100.1	1354812	.	C	G	.	.	MAF_USDA=1.639
NC_035100.1	1354897	.	T	G	.	.	MAF_USDA=1.639
NC_035100.1	1354909	.	A	T	.	.	MAF_USDA=5.882
NC_035100.1	1354918	.	A	T	.	.	MAF_USDA=1.639
NC_035100.1	1355388	.	A	G	.	.	MAF_INRAE=5.263
NC_035100.1	1355942	.	C	T	.	.	MAF_INRAE=3.333;MAF_USDA=3.279
NC_035100.1	1356373	.	C	A	.	.	MAF_USDA=9.836
NC_035100.1	1356427	.	G	T	.	.	MAF_INRAE=3.333;MAF_USDA=1.639
NC_035100.1	1356950	.	G	A	.	.	MAF_INRAE=15.823;MAF_USDA=18.824
NC_035100.1	1357091	.	C	A	.	.	MAF_USDA=20.833
NC_035100.1	1357117	.	G	T	.	.	MAF_INRAE=15.823;MAF_USDA=18.824
NC_035100.1	1357184	.	T	C	.	.	MAF_INRAE=3.797;MAF_USDA=5.882
NC_035100.1	1357204	.	T	G	.	.	MAF_INRAE=16.456;MAF_USDA=49.412
NC_035100.1	1357390	.	G	A	.	.	MAF_USDA=6.25
NC_035100.1	1357461	.	C	A	.	.	MAF_USDA=5.882
NC_035100.1	1357509	.	G	A	.	.	MAF_INRAE=12.5;MAF_USDA=22.941
NC_035100.1	1357704	.	C	G	.	.	MAF_INRAE=16.456;MAF_USDA=47.647
NC_035100.1	1357996	.	G	A	.	.	MAF_INRAE=3.333;MAF_USDA=18.75
NC_035100.1	1358631	.	C	T	.	.	MAF_INRAE=6.329
NC_035100.1	1359142	.	C	T	.	.	MAF_USDA=14.754
NC_035100.1	1359285	.	T	C	.	.	MAF_INRAE=31.646;MAF_USDA=6.557
NC_035100.1	1359357	.	G	T	.	.	MAF_INRAE=2.5;MAF_USDA=9.524
NC_035100.1	1359403	.	C	G	.	.	MAF_INRAE=26.316;MAF_USDA=6.667
NC_035100.1	1359456	.	A	G	.	.	MAF_USDA=6.25
NC_035100.1	1359457	.	C	T	.	.	MAF_USDA=8.333
NC_035100.1	1359770	.	A	G	.	.	MAF_USDA=2.459
NC_035100.1	1361592	.	C	G	.	.	MAF_INRAE=11.667;MAF_USDA=4.918
NC_035100.1	1361651	.	G	C	.	.	MAF_INRAE=3.333;MAF_USDA=9.412
NC_035100.1	1363499	.	C	A	.	.	MAF_USDA=3.279
NC_035100.1	1364034	.	G	A	.	.	MAF_INRAE=3.797;MAF_USDA=5.882
NC_035100.1	1364297	.	G	A	.	.	MAF_INRAE=36.076;MAF_USDA=25.882
NC_035100.1	1364545	.	G	A	.	.	MAF_USDA=1.639
NC_035100.1	1364650	.	C	T	.	.	MAF_USDA=1.639
NC_035100.1	1364989	.	C	A	.	.	MAF_USDA=1.639
NC_035100.1	1365042	.	T	A	.	.	MAF_USDA=14.754
NC_035100.1	1365431	.	G	A	.	.	MAF_USDA=2.459
NC_035100.1	1365812	.	A	T	.	.	MAF_USDA=2.459
NC_035100.1	1366812	.	T	G	.	.	MAF_INRAE=5.063
NC_035100.1	1367250	.	G	A	.	.	MAF_INRAE=15.823;MAF_USDA=48.235
NC_035100.1	1367805	.	C	T	.	.	MAF_INRAE=17.722;MAF_USDA=4.918
NC_035100.1	1368250	.	A	T	.	.	MAF_USDA=12.295
NC_035100.1	1368291	.	C	T	.	.	MAF_INRAE=15.823;MAF_USDA=19.412
NC_035100.1	1368602	.	C	T	.	.	MAF_USDA=4.098
NC_035100.1	1368649	.	C	A	.	.	MAF_INRAE=26.316
NC_035100.1	1369095	.	G	A	.	.	MAF_INRAE=5.263
NC_035100.1	1369333	.	C	T	.	.	MAF_USDA=4.098
NC_035100.1	1369612	.	T	C	.	.	MAF_INRAE=1.667
NC_035100.1	1370452	.	C	T	.	.	MAF_USDA=3.279
NC_035100.1	1370464	.	A	T	.	.	MAF_INRAE=2.5
NC_035100.1	1370484	.	G	A	.	.	MAF_USDA=3.279
NC_035100.1	1370539	.	T	G	.	.	MAF_INRAE=18.333
NC_035100.1	1370565	.	C	A	.	.	MAF_INRAE=21.667;MAF_USDA=14.706
NC_035100.1	1370582	.	T	G	.	.	MAF_INRAE=18.333;MAF_USDA=36.471
NC_035100.1	1370590	.	T	C	.	.	MAF_INRAE=18.333;MAF_USDA=35.882
NC_035100.1	1370602	.	T	G	.	.	MAF_INRAE=13.333
NC_035100.1	1370676	.	A	C	.	.	MAF_INRAE=27.5
NC_035100.1	1370711	.	T	C	.	.	MAF_INRAE=30.833
NC_035100.1	1370764	.	A	T	.	.	MAF_INRAE=22.5
NC_035100.1	1370780	.	C	T	.	.	MAF_INRAE=1.667
NC_035100.1	1370783	.	A	T	.	.	MAF_INRAE=1.667
NC_035100.1	1370785	.	C	T	.	.	MAF_INRAE=1.667
NC_035100.1	1370791	.	C	G	.	.	MAF_INRAE=22.5
NC_035100.1	1370824	.	C	G	.	.	MAF_INRAE=19.167
NC_035100.1	1370848	.	A	C	.	.	MAF_INRAE=15.0
NC_035100.1	1370884	.	T	A	.	.	MAF_INRAE=3.333
NC_035100.1	1370887	.	A	G	.	.	MAF_INRAE=3.333
NC_035100.1	1370894	.	T	C	.	.	MAF_INRAE=2.5
NC_035100.1	1370897	.	C	A	.	.	MAF_INRAE=1.667
NC_035100.1	1370917	.	C	A	.	.	MAF_INRAE=5.0
NC_035100.1	1370920	.	C	G	.	.	MAF_INRAE=4.167
NC_035100.1	1371082	.	G	T	.	.	MAF_INRAE=9.167
NC_035100.1	1371122	.	C	A	.	.	MAF_INRAE=3.333;MAF_USDA=18.75
NC_035100.1	1371502	.	T	G	.	.	MAF_USDA=5.738
NC_035100.1	1372134	.	C	A	.	.	MAF_INRAE=6.667
NC_035100.1	1372354	.	T	A	.	.	MAF_USDA=6.557
NC_035100.1	1373094	.	T	C	.	.	MAF_INRAE=5.263
NC_035100.1	1373262	.	G	A	.	.	MAF_INRAE=11.667;MAF_USDA=22.941
NC_035100.1	1373414	.	T	C	.	.	MAF_USDA=1.639
NC_035100.1	1373995	.	C	A	.	.	MAF_INRAE=5.833;MAF_USDA=7.377
NC_035100.1	1374212	.	G	T	.	.	MAF_INRAE=5.263
NC_035100.1	1374557	.	C	A	.	.	MAF_INRAE=13.291;MAF_USDA=5.294
NC_035100.1	1374609	.	A	C	.	.	MAF_INRAE=31.646;MAF_USDA=9.016
NC_035100.1	1374719	.	A	C	.	.	MAF_INRAE=6.667
NC_035100.1	1374834	.	T	C	.	.	MAF_USDA=1.639
NC_035100.1	1374993	.	G	T	.	.	MAF_INRAE=10.526
NC_035100.1	1377055	.	C	T	.	.	MAF_USDA=4.098
NC_035100.1	1377114	.	A	T	.	.	MAF_USDA=4.167
NC_035100.1	1377615	.	G	A	.	.	MAF_INRAE=5.833
NC_035100.1	1377701	.	C	T	.	.	MAF_USDA=2.459
NC_035100.1	1378786	.	T	C	.	.	MAF_INRAE=36.076;MAF_USDA=25.882
NC_035100.1	1378972	.	T	A	.	.	MAF_USDA=1.639
NC_035100.1	1378983	.	C	T	.	.	MAF_USDA=2.459
NC_035100.1	1379038	.	G	A	.	.	MAF_USDA=1.639
NC_035100.1	1379076	.	T	A	.	.	MAF_INRAE=5.063;MAF_USDA=1.639
NC_035100.1	1379573	.	C	T	.	.	MAF_INRAE=29.114;MAF_USDA=18.235
NC_035100.1	1379981	.	T	C	.	.	MAF_INRAE=3.333;MAF_USDA=18.75
NC_035100.1	1381000	.	C	T	.	.	MAF_USDA=4.098
NC_035100.1	1381201	.	A	C	.	.	MAF_INRAE=12.025;MAF_USDA=6.471
NC_035100.1	1381891	.	A	G	.	.	MAF_INRAE=3.797;MAF_USDA=5.882
NC_035100.1	1383392	.	C	A	.	.	MAF_INRAE=6.667
NC_035100.1	1383561	.	T	A	.	.	MAF_INRAE=48.734;MAF_USDA=44.706
NC_035100.1	1383699	.	T	C	.	.	MAF_INRAE=17.089;MAF_USDA=48.235
NC_035100.1	1383981	.	C	T	.	.	MAF_INRAE=31.646;MAF_USDA=6.557
NC_035100.1	1384113	.	T	A	.	.	MAF_INRAE=18.987;MAF_USDA=4.918
NC_035100.1	1384393	.	G	T	.	.	MAF_INRAE=3.797;MAF_USDA=5.882
NC_035100.1	1384708	.	C	T	.	.	MAF_USDA=13.115
NC_035100.1	1384720	.	G	T	.	.	MAF_USDA=4.167
NC_035100.1	1385216	.	C	T	.	.	MAF_INRAE=25.316;MAF_USDA=6.557
NC_035100.1	1385244	.	T	C	.	.	MAF_INRAE=31.013;MAF_USDA=9.016
NC_035100.1	1385442	.	C	G	.	.	MAF_INRAE=10.526;MAF_USDA=6.471
NC_035100.1	1385454	.	A	G	.	.	MAF_USDA=2.459
NC_035100.1	1385558	.	T	G	.	.	MAF_USDA=3.279
NC_035100.1	1385607	.	T	G	.	.	MAF_USDA=1.639
NC_035100.1	1385641	.	C	A	.	.	MAF_INRAE=6.667
NC_035100.1	1385644	.	T	A	.	.	MAF_INRAE=3.333;MAF_USDA=18.75
NC_035100.1	1385649	.	A	G	.	.	MAF_INRAE=3.333;MAF_USDA=18.75
NC_035100.1	1385933	.	C	T	.	.	MAF_INRAE=10.526
NC_035100.1	1385952	.	G	A	.	.	MAF_USDA=4.098
NC_035100.1	1385964	.	A	T	.	.	MAF_INRAE=10.526;MAF_USDA=4.918
NC_035100.1	1385968	.	T	A	.	.	MAF_USDA=4.918
NC_035100.1	1386203	.	C	G	.	.	MAF_USDA=1.639
NC_035100.1	1386834	.	G	A	.	.	MAF_USDA=1.639
NC_035100.1	1387300	.	G	A	.	.	MAF_USDA=1.639
NC_035100.1	1387957	.	C	T	.	.	MAF_USDA=1.639
NC_035100.1	1388121	.	C	T	.	.	MAF_INRAE=5.063;MAF_USDA=1.639
NC_035100.1	1388130	.	G	A	.	.	MAF_INRAE=1.667
NC_035100.1	1388169	.	G	A	.	.	MAF_INRAE=7.595;MAF_USDA=1.667
NC_035100.1	1388411	.	C	T	.	.	MAF_INRAE=3.797;MAF_USDA=5.882
NC_035100.1	1388580	.	C	A	.	.	MAF_USDA=1.639
NC_035100.1	1388768	.	C	T	.	.	MAF_USDA=2.459
NC_035100.1	1388928	.	T	G	.	.	MAF_INRAE=24.167;MAF_USDA=39.583
NC_035100.1	1388979	.	A	C	.	.	MAF_INRAE=5.063
NC_035100.1	1389086	.	T	C	.	.	MAF_INRAE=13.291;MAF_USDA=5.294
NC_035100.1	1389136	.	C	T	.	.	MAF_USDA=1.639
NC_035100.1	1389539	.	T	G	.	.	MAF_USDA=1.639
NC_035100.1	1390030	.	C	T	.	.	MAF_INRAE=31.646;MAF_USDA=6.557
NC_035100.1	1390173	.	C	A	.	.	MAF_USDA=1.639
NC_035100.1	1390230	.	C	A	.	.	MAF_INRAE=16.456;MAF_USDA=48.235
NC_035100.1	1390404	.	G	T	.	.	MAF_INRAE=28.481;MAF_USDA=18.824
NC_035100.1	1390493	.	T	C	.	.	MAF_INRAE=5.833
NC_035100.1	1390517	.	G	A	.	.	MAF_INRAE=5.833
NC_035100.1	1391704	.	A	G	.	.	MAF_INRAE=48.734;MAF_USDA=44.706
NC_035100.1	1392260	.	A	C	.	.	MAF_USDA=2.459
NC_035100.1	1392353	.	C	A	.	.	MAF_USDA=3.279
NC_035100.1	1393129	.	G	T	.	.	MAF_INRAE=5.063;MAF_USDA=1.639
NC_035100.1	1393177	.	A	T	.	.	MAF_INRAE=5.063;MAF_USDA=1.667
NC_035100.1	1393339	.	A	G	.	.	MAF_INRAE=3.333;MAF_USDA=11.176
NC_035100.1	1393723	.	G	A	.	.	MAF_USDA=6.557
NC_035100.1	1393784	.	T	A	.	.	MAF_USDA=5.738
NC_035100.1	1393798	.	A	G	.	.	MAF_USDA=7.377
NC_035100.1	1393979	.	G	T	.	.	MAF_USDA=1.639
NC_035100.1	1394510	.	A	C	.	.	MAF_USDA=1.639
NC_035100.1	1394572	.	G	T	.	.	MAF_USDA=3.529
NC_035100.1	1394631	.	A	G	.	.	MAF_USDA=4.918
NC_035100.1	1395029	.	C	A	.	.	MAF_USDA=1.639
NC_035100.1	1395277	.	A	T	.	.	MAF_INRAE=13.291;MAF_USDA=10.0
NC_035100.1	1395756	.	G	A	.	.	MAF_INRAE=6.667;MAF_USDA=5.738
NC_035100.1	1395799	.	C	T	.	.	MAF_INRAE=15.823;MAF_USDA=18.824
NC_035100.1	1395894	.	A	C	.	.	MAF_INRAE=3.333;MAF_USDA=27.869
NC_035100.1	1396070	.	A	T	.	.	MAF_INRAE=48.101;MAF_USDA=29.167
NC_035100.1	1396071	.	T	A	.	.	MAF_INRAE=1.667
NC_035100.1	1396172	.	T	C	.	.	MAF_INRAE=10.526
NC_035100.1	1396427	.	G	A	.	.	MAF_INRAE=31.646;MAF_USDA=7.377
NC_035100.1	1396766	.	T	G	.	.	MAF_INRAE=15.823;MAF_USDA=20.833
NC_035100.1	1396835	.	G	T	.	.	MAF_INRAE=36.076;MAF_USDA=26.19
NC_035100.1	1397266	.	C	T	.	.	MAF_USDA=5.952
NC_035100.1	1397285	.	T	C	.	.	MAF_INRAE=11.667;MAF_USDA=22.941
NC_035100.1	1397395	.	C	T	.	.	MAF_INRAE=12.5;MAF_USDA=8.235
NC_035100.1	1397556	.	C	A	.	.	MAF_INRAE=5.833;MAF_USDA=13.934
NC_035100.1	1397699	.	G	T	.	.	MAF_INRAE=30.38;MAF_USDA=6.557
NC_035100.1	1398000	.	G	A	.	.	MAF_USDA=2.459
NC_035100.1	1398545	.	C	T	.	.	MAF_USDA=3.279
NC_035100.1	1398891	.	A	C	.	.	MAF_INRAE=11.667;MAF_USDA=3.279
NC_035100.1	1399038	.	C	T	.	.	MAF_USDA=3.279
NC_035100.1	1399185	.	C	T	.	.	MAF_USDA=1.639
NC_035100.1	1399227	.	A	T	.	.	MAF_INRAE=31.646;MAF_USDA=8.197
NC_035100.1	1399228	.	A	C	.	.	MAF_INRAE=33.333;MAF_USDA=8.197
NC_035100.1	1399322	.	G	A	.	.	MAF_USDA=1.639
NC_035100.1	1399454	.	G	C	.	.	MAF_INRAE=3.333;MAF_USDA=11.765
NC_035100.1	1399529	.	A	G	.	.	MAF_USDA=3.279
NC_035100.1	1400035	.	A	G	.	.	MAF_INRAE=3.333
NC_035100.1	1400570	.	G	A	.	.	MAF_USDA=3.279
NC_035100.1	1400781	.	G	A	.	.	MAF_USDA=9.016
NC_035100.1	1401339	.	T	C	.	.	MAF_INRAE=1.667
NC_035100.1	1401429	.	G	T	.	.	MAF_INRAE=10.526;MAF_USDA=2.083
NC_035100.1	1401455	.	C	G	.	.	MAF_INRAE=15.823;MAF_USDA=18.235
NC_035100.1	1401641	.	G	A	.	.	MAF_USDA=2.459
NC_035100.1	1401831	.	C	G	.	.	MAF_USDA=1.639
NC_035100.1	1401973	.	C	T	.	.	MAF_INRAE=31.013;MAF_USDA=6.557
NC_035100.1	1401974	.	C	A	.	.	MAF_INRAE=32.5;MAF_USDA=6.557
NC_035100.1	1401985	.	A	T	.	.	MAF_INRAE=1.667;MAF_USDA=12.295
NC_035100.1	1402048	.	T	G	.	.	MAF_USDA=3.279
NC_035100.1	1402489	.	A	G	.	.	MAF_INRAE=24.167;MAF_USDA=48.235
NC_035100.1	1403052	.	G	A	.	.	MAF_INRAE=8.228;MAF_USDA=5.882
NC_035100.1	1403328	.	C	T	.	.	MAF_USDA=7.377
NC_035100.1	1403730	.	G	A	.	.	MAF_USDA=4.918
NC_035100.1	1403874	.	A	G	.	.	MAF_INRAE=11.667
NC_035100.1	1403920	.	T	G	.	.	MAF_USDA=1.639
NC_035100.1	1403959	.	T	C	.	.	MAF_USDA=1.639
NC_035100.1	1403960	.	G	A	.	.	MAF_USDA=1.639
NC_035100.1	1404115	.	T	A	.	.	MAF_USDA=1.639
NC_035100.1	1404437	.	C	T	.	.	MAF_INRAE=3.797;MAF_USDA=5.294
NC_035100.1	1404730	.	T	A	.	.	MAF_USDA=7.377
NC_035100.1	1404775	.	A	T	.	.	MAF_INRAE=5.063;MAF_USDA=1.639
NC_035100.1	1404878	.	A	G	.	.	MAF_INRAE=15.823;MAF_USDA=19.048
NC_035100.1	1405134	.	G	A	.	.	MAF_INRAE=3.797;MAF_USDA=5.882
NC_035100.1	1405180	.	G	A	.	.	MAF_INRAE=36.076;MAF_USDA=25.294
NC_035100.1	1405681	.	G	A	.	.	MAF_INRAE=5.833;MAF_USDA=14.754
NC_035100.1	1405916	.	C	A	.	.	MAF_INRAE=12.5;MAF_USDA=23.529
NC_035100.1	1406148	.	C	G	.	.	MAF_USDA=1.639
NC_035100.1	1406192	.	G	A	.	.	MAF_USDA=1.639
NC_035100.1	1406469	.	T	C	.	.	MAF_INRAE=31.646;MAF_USDA=9.016
NC_035100.1	1406554	.	A	T	.	.	MAF_INRAE=31.646;MAF_USDA=6.557
NC_035100.1	1406672	.	C	T	.	.	MAF_INRAE=3.333;MAF_USDA=11.176
NC_035100.1	1407320	.	G	C	.	.	MAF_INRAE=33.333
NC_035100.1	1407449	.	T	G	.	.	MAF_INRAE=2.632
NC_035100.1	1407489	.	G	A	.	.	MAF_INRAE=18.354;MAF_USDA=4.918
NC_035100.1	1407797	.	C	A	.	.	MAF_INRAE=31.646;MAF_USDA=6.557
NC_035100.1	1407919	.	A	G	.	.	MAF_INRAE=1.667
NC_035100.1	1407963	.	A	T	.	.	MAF_INRAE=15.19;MAF_USDA=8.235
NC_035100.1	1407964	.	T	A	.	.	MAF_INRAE=3.333;MAF_USDA=2.459
NC_035100.1	1408500	.	T	G	.	.	MAF_USDA=12.295
NC_035100.1	1408688	.	T	C	.	.	MAF_INRAE=11.667
NC_035100.1	1408718	.	C	T	.	.	MAF_INRAE=3.797;MAF_USDA=5.882
NC_035100.1	1408728	.	G	A	.	.	MAF_INRAE=3.797;MAF_USDA=5.357
NC_035100.1	1408736	.	A	G	.	.	MAF_INRAE=10.833;MAF_USDA=5.0
NC_035100.1	1410216	.	C	G	.	.	MAF_USDA=45.652
NC_035100.1	1410859	.	C	T	.	.	MAF_USDA=1.667
NC_035100.1	1410946	.	G	T	.	.	MAF_INRAE=34.167;MAF_USDA=5.833
NC_035100.1	1411024	.	A	T	.	.	MAF_INRAE=1.667
NC_035100.1	1411205	.	C	T	.	.	MAF_USDA=7.377
NC_035100.1	1412587	.	C	A	.	.	MAF_INRAE=13.291;MAF_USDA=5.294
NC_035100.1	1412651	.	C	T	.	.	MAF_INRAE=22.785;MAF_USDA=17.059
NC_035100.1	1412687	.	T	C	.	.	MAF_INRAE=11.667
NC_035100.1	1412800	.	A	G	.	.	MAF_INRAE=20.833
NC_035100.1	1412804	.	T	A	.	.	MAF_INRAE=20.833
NC_035100.1	1412892	.	T	A	.	.	MAF_INRAE=6.667
NC_035100.1	1412898	.	A	T	.	.	MAF_INRAE=1.667
NC_035100.1	1413720	.	A	G	.	.	MAF_USDA=3.279
NC_035100.1	1413973	.	A	G	.	.	MAF_INRAE=3.333;MAF_USDA=1.639
NC_035100.1	1413978	.	C	A	.	.	MAF_USDA=5.738
NC_035100.1	1414338	.	C	A	.	.	MAF_USDA=1.639
NC_035100.1	1414349	.	A	G	.	.	MAF_INRAE=16.456;MAF_USDA=48.214
NC_035100.1	1414408	.	A	T	.	.	MAF_INRAE=48.101;MAF_USDA=44.118
NC_035100.1	1414501	.	G	T	.	.	MAF_INRAE=31.646;MAF_USDA=6.557
NC_035100.1	1414643	.	G	T	.	.	MAF_USDA=1.639
NC_035100.1	1414866	.	T	A	.	.	MAF_INRAE=15.823;MAF_USDA=18.824
NC_035100.1	1414870	.	T	A	.	.	MAF_INRAE=25.316;MAF_USDA=5.738
NC_035100.1	1414883	.	T	C	.	.	MAF_INRAE=18.354;MAF_USDA=4.098
NC_035100.1	1414888	.	A	C	.	.	MAF_INRAE=11.667
NC_035100.1	1414989	.	A	C	.	.	MAF_USDA=1.639
NC_035100.1	1415101	.	A	C	.	.	MAF_INRAE=16.456;MAF_USDA=48.235
NC_035100.1	1415206	.	G	A	.	.	MAF_INRAE=37.342;MAF_USDA=25.882
NC_035100.1	1415273	.	C	A	.	.	MAF_INRAE=5.263
NC_035100.1	1415423	.	G	T	.	.	MAF_INRAE=31.646;MAF_USDA=6.557
NC_035100.1	1415586	.	C	T	.	.	MAF_INRAE=10.833;MAF_USDA=4.918
NC_035100.1	1415659	.	G	A	.	.	MAF_USDA=4.098
NC_035100.1	1415973	.	G	A	.	.	MAF_INRAE=3.797;MAF_USDA=5.882
NC_035100.1	1416189	.	C	T	.	.	MAF_INRAE=3.797;MAF_USDA=5.294
NC_035100.1	1416192	.	C	A	.	.	MAF_INRAE=12.025;MAF_USDA=5.882
NC_035100.1	1416463	.	C	T	.	.	MAF_INRAE=32.5;MAF_USDA=6.557
NC_035100.1	1416650	.	A	T	.	.	MAF_INRAE=3.333;MAF_USDA=16.667
NC_035100.1	1416656	.	C	T	.	.	MAF_USDA=2.459
NC_035100.1	1416914	.	C	A	.	.	MAF_INRAE=3.333;MAF_USDA=18.75
NC_035100.1	1417138	.	T	G	.	.	MAF_INRAE=13.291;MAF_USDA=5.294
NC_035100.1	1417505	.	G	T	.	.	MAF_INRAE=24.051;MAF_USDA=41.667
NC_035100.1	1417514	.	A	T	.	.	MAF_INRAE=47.368;MAF_USDA=41.667
NC_035100.1	1417957	.	C	T	.	.	MAF_INRAE=3.797;MAF_USDA=6.471
NC_035100.1	1418079	.	G	T	.	.	MAF_INRAE=4.167;MAF_USDA=5.882
NC_035100.1	1418178	.	A	G	.	.	MAF_INRAE=6.667;MAF_USDA=6.471
NC_035100.1	1418272	.	T	C	.	.	MAF_INRAE=5.063;MAF_USDA=1.667
NC_035100.1	1418897	.	A	G	.	.	MAF_INRAE=5.063
NC_035100.1	1418910	.	G	T	.	.	MAF_INRAE=4.167
NC_035100.1	1418960	.	C	T	.	.	MAF_USDA=1.639
NC_035100.1	1419378	.	T	G	.	.	MAF_USDA=1.639
NC_035100.1	1420212	.	C	T	.	.	MAF_INRAE=13.291;MAF_USDA=7.059
NC_035100.1	1420284	.	C	T	.	.	MAF_INRAE=12.658;MAF_USDA=8.235
NC_035100.1	1420345	.	G	T	.	.	MAF_INRAE=1.667
NC_035100.1	1420949	.	A	T	.	.	MAF_USDA=1.639
NC_035100.1	1421238	.	T	A	.	.	MAF_USDA=15.882
NC_035100.1	1421280	.	T	A	.	.	MAF_USDA=16.471
NC_035100.1	1421289	.	C	T	.	.	MAF_USDA=21.765
NC_035100.1	1421307	.	C	T	.	.	MAF_USDA=20.0
NC_035100.1	1421364	.	C	T	.	.	MAF_USDA=3.529
NC_035100.1	1421365	.	G	C	.	.	MAF_USDA=10.0
NC_035100.1	1421371	.	A	G	.	.	MAF_USDA=13.934
NC_035100.1	1421376	.	T	G	.	.	MAF_USDA=17.213
NC_035100.1	1421381	.	C	T	.	.	MAF_USDA=16.393
NC_035100.1	1421385	.	T	A	.	.	MAF_USDA=17.213
NC_035100.1	1421399	.	C	T	.	.	MAF_USDA=15.574
NC_035100.1	1421406	.	T	C	.	.	MAF_USDA=13.934
NC_035100.1	1421427	.	C	A	.	.	MAF_USDA=11.475
NC_035100.1	1421430	.	C	T	.	.	MAF_USDA=12.295
NC_035100.1	1422071	.	T	A	.	.	MAF_INRAE=11.667;MAF_USDA=27.059
NC_035100.1	1422145	.	G	A	.	.	MAF_INRAE=6.329
NC_035100.1	1422327	.	G	T	.	.	MAF_INRAE=13.291;MAF_USDA=7.059
NC_035100.1	1422338	.	C	T	.	.	MAF_INRAE=48.101;MAF_USDA=44.706
NC_035100.1	1422662	.	T	C	.	.	MAF_INRAE=16.456;MAF_USDA=48.824
NC_035100.1	1423238	.	G	A	.	.	MAF_INRAE=31.646;MAF_USDA=6.557
NC_035100.1	1423251	.	G	T	.	.	MAF_USDA=1.639
NC_035100.1	1423261	.	C	T	.	.	MAF_INRAE=31.646;MAF_USDA=6.557
NC_035100.1	1423532	.	G	T	.	.	MAF_INRAE=29.747;MAF_USDA=18.235
NC_035100.1	1423627	.	G	A	.	.	MAF_INRAE=1.667
NC_035100.1	1423995	.	A	G	.	.	MAF_USDA=1.639
NC_035100.1	1424032	.	C	T	.	.	MAF_USDA=5.738
NC_035100.1	1424109	.	C	T	.	.	MAF_INRAE=5.063;MAF_USDA=1.639
NC_035100.1	1424203	.	A	T	.	.	MAF_USDA=1.639
NC_035100.1	1424727	.	A	T	.	.	MAF_USDA=2.5
NC_035100.1	1424836	.	C	T	.	.	MAF_INRAE=3.797;MAF_USDA=5.882
NC_035100.1	1425119	.	T	G	.	.	MAF_USDA=3.279
NC_035100.1	1425300	.	C	T	.	.	MAF_USDA=3.279
NC_035100.1	1425448	.	G	A	.	.	MAF_INRAE=13.924;MAF_USDA=10.588
NC_035100.1	1425768	.	A	G	.	.	MAF_INRAE=6.667
NC_035100.1	1425771	.	C	A	.	.	MAF_USDA=3.279
NC_035100.1	1427315	.	A	T	.	.	MAF_INRAE=13.291;MAF_USDA=5.294
NC_035100.1	1427481	.	T	G	.	.	MAF_USDA=1.639
NC_035100.1	1427649	.	T	G	.	.	MAF_INRAE=6.962
NC_035100.1	1427716	.	G	A	.	.	MAF_USDA=3.279
NC_035100.1	1427781	.	G	T	.	.	MAF_INRAE=3.333;MAF_USDA=12.941
NC_035100.1	1427932	.	A	C	.	.	MAF_INRAE=15.823;MAF_USDA=18.824
NC_035100.1	1428243	.	T	C	.	.	MAF_INRAE=3.333
NC_035100.1	1428329	.	T	C	.	.	MAF_INRAE=3.333;MAF_USDA=18.75
NC_035100.1	1428621	.	A	T	.	.	MAF_USDA=13.934
NC_035100.1	1428924	.	T	A	.	.	MAF_USDA=18.75
NC_035100.1	1429115	.	G	A	.	.	MAF_INRAE=3.333
NC_035100.1	1429251	.	A	G	.	.	MAF_USDA=14.583
NC_035100.1	1429381	.	C	T	.	.	MAF_INRAE=3.333;MAF_USDA=11.176
NC_035100.1	1429391	.	G	A	.	.	MAF_INRAE=36.076;MAF_USDA=25.294
NC_035100.1	1429394	.	C	G	.	.	MAF_USDA=1.639
NC_035100.1	1429514	.	C	T	.	.	MAF_USDA=4.918
NC_035100.1	1429605	.	G	T	.	.	MAF_INRAE=13.291;MAF_USDA=7.059
NC_035100.1	1429907	.	T	A	.	.	MAF_INRAE=3.333
NC_035100.1	1434618	.	A	T	.	.	MAF_INRAE=22.785
NC_035100.1	1434627	.	C	A	.	.	MAF_USDA=13.934
NC_035100.1	1435231	.	G	A	.	.	MAF_USDA=8.333
NC_035100.1	1435233	.	A	G	.	.	MAF_USDA=8.333
NC_035100.1	1435234	.	C	T	.	.	MAF_USDA=8.333
NC_035100.1	1435583	.	G	T	.	.	MAF_INRAE=1.667
NC_035100.1	1435638	.	C	T	.	.	MAF_USDA=12.295
NC_035100.1	1435718	.	C	T	.	.	MAF_USDA=7.377
NC_035100.1	1435754	.	G	A	.	.	MAF_INRAE=6.667;MAF_USDA=28.689
NC_035100.1	1435974	.	C	T	.	.	MAF_USDA=1.639
NC_035100.1	1436130	.	G	A	.	.	MAF_INRAE=10.526
NC_035100.1	1436254	.	T	C	.	.	MAF_INRAE=48.734;MAF_USDA=45.294
NC_035100.1	1437070	.	A	G	.	.	MAF_INRAE=48.734;MAF_USDA=45.294
NC_035100.1	1437336	.	G	T	.	.	MAF_INRAE=5.263
NC_035100.1	1437413	.	G	A	.	.	MAF_INRAE=1.667
NC_035100.1	1437619	.	T	C	.	.	MAF_USDA=18.75
NC_035100.1	1437910	.	A	G	.	.	MAF_INRAE=11.667;MAF_USDA=21.765
NC_035100.1	1438164	.	T	A	.	.	MAF_USDA=4.918
NC_035100.1	1438709	.	C	T	.	.	MAF_INRAE=3.797;MAF_USDA=5.882
NC_035100.1	1438835	.	C	A	.	.	MAF_USDA=1.639
NC_035100.1	1438910	.	T	A	.	.	MAF_INRAE=13.291;MAF_USDA=6.471
NC_035100.1	1438928	.	A	C	.	.	MAF_USDA=2.459
NC_035100.1	1438962	.	A	G	.	.	MAF_INRAE=3.333
NC_035100.1	1439237	.	G	C	.	.	MAF_USDA=4.098
NC_035100.1	1439557	.	G	A	.	.	MAF_INRAE=15.823;MAF_USDA=19.412
NC_035100.1	1439700	.	A	C	.	.	MAF_INRAE=1.667
NC_035100.1	1439835	.	C	T	.	.	MAF_USDA=2.083
NC_035100.1	1439978	.	C	A	.	.	MAF_USDA=1.639
NC_035100.1	1440226	.	C	T	.	.	MAF_INRAE=36.076;MAF_USDA=26.471
NC_035100.1	1440509	.	A	G	.	.	MAF_INRAE=5.263
NC_035100.1	1440696	.	A	T	.	.	MAF_USDA=1.639
NC_035100.1	1440786	.	C	T	.	.	MAF_INRAE=30.38;MAF_USDA=6.557
NC_035100.1	1441007	.	T	C	.	.	MAF_INRAE=48.734;MAF_USDA=44.118
NC_035100.1	1441556	.	T	G	.	.	MAF_USDA=9.016
NC_035100.1	1442004	.	A	C	.	.	MAF_INRAE=11.667;MAF_USDA=22.353
NC_035100.1	1442288	.	C	G	.	.	MAF_USDA=8.197
NC_035100.1	1442306	.	G	A	.	.	MAF_USDA=5.294
NC_035100.1	1442593	.	C	A	.	.	MAF_INRAE=6.667
NC_035100.1	1442641	.	G	T	.	.	MAF_USDA=10.417
NC_035100.1	1442661	.	G	T	.	.	MAF_USDA=10.417
NC_035100.1	1443325	.	G	T	.	.	MAF_USDA=13.934
NC_035100.1	1443457	.	G	A	.	.	MAF_USDA=4.918
NC_035100.1	1443657	.	C	T	.	.	MAF_INRAE=17.722;MAF_USDA=6.557
NC_035100.1	1443716	.	C	T	.	.	MAF_INRAE=15.823;MAF_USDA=18.824
NC_035100.1	1445258	.	A	G	.	.	MAF_INRAE=3.797;MAF_USDA=5.882
NC_035100.1	1445903	.	A	G	.	.	MAF_INRAE=3.797;MAF_USDA=5.882
NC_035100.1	1446053	.	T	C	.	.	MAF_USDA=1.639
NC_035100.1	1446079	.	T	G	.	.	MAF_USDA=7.377
NC_035100.1	1446720	.	A	T	.	.	MAF_INRAE=17.722
NC_035100.1	1446780	.	T	C	.	.	MAF_INRAE=31.646;MAF_USDA=6.667
NC_035100.1	1446970	.	T	G	.	.	MAF_INRAE=5.063;MAF_USDA=1.639
NC_035100.1	1447077	.	T	A,*	.	.	MAF_INRAE=10.526
NC_035100.1	1447079	.	T	A	.	.	MAF_INRAE=29.167
NC_035100.1	1447081	.	T	A	.	.	MAF_INRAE=32.5
NC_035100.1	1447095	.	A	G	.	.	MAF_INRAE=31.646;MAF_USDA=6.557
NC_035100.1	1448741	.	C	T	.	.	MAF_INRAE=3.797;MAF_USDA=5.882
NC_035100.1	1449052	.	G	C	.	.	MAF_INRAE=3.333;MAF_USDA=18.75
NC_035100.1	1449267	.	G	A	.	.	MAF_INRAE=17.089;MAF_USDA=48.235
NC_035100.1	1449451	.	G	T	.	.	MAF_INRAE=13.924;MAF_USDA=10.588
NC_035100.1	1449568	.	C	T	.	.	MAF_INRAE=7.5;MAF_USDA=27.647
NC_035100.1	1449783	.	G	A	.	.	MAF_INRAE=3.333
NC_035100.1	1449987	.	A	C	.	.	MAF_USDA=5.738
NC_035100.1	1450184	.	T	G	.	.	MAF_USDA=1.639
NC_035100.1	1450286	.	T	A	.	.	MAF_INRAE=13.291;MAF_USDA=2.083
NC_035100.1	1450435	.	A	T	.	.	MAF_INRAE=35.443;MAF_USDA=25.294
NC_035100.1	1451405	.	A	G	.	.	MAF_USDA=1.639
NC_035100.1	1452002	.	A	T	.	.	MAF_INRAE=4.43;MAF_USDA=1.639
NC_035100.1	1456782	.	G	C	.	.	MAF_INRAE=4.167
NC_035100.1	1456871	.	C	G	.	.	MAF_INRAE=2.5
NC_035100.1	1456881	.	C	T	.	.	MAF_INRAE=2.5
NC_035100.1	1459359	.	C	A	.	.	MAF_USDA=27.083
NC_035100.1	1461806	.	A	T	.	.	MAF_INRAE=5.063;MAF_USDA=1.667
NC_035100.1	1461946	.	A	C	.	.	MAF_INRAE=25.316;MAF_USDA=5.833
NC_035100.1	1462105	.	G	A	.	.	MAF_INRAE=31.646;MAF_USDA=6.557
NC_035100.1	1462296	.	C	T	.	.	MAF_USDA=10.417
NC_035100.1	1462358	.	C	T	.	.	MAF_INRAE=6.962;MAF_USDA=1.765
NC_035100.1	1462681	.	G	T	.	.	MAF_USDA=7.377
NC_035100.1	1463167	.	C	T	.	.	MAF_USDA=5.738
NC_035100.1	1463503	.	T	C	.	.	MAF_INRAE=3.333
NC_035100.1	1463624	.	C	T	.	.	MAF_USDA=1.639
NC_035100.1	1463894	.	A	T	.	.	MAF_USDA=1.639
NC_035100.1	1463984	.	T	C	.	.	MAF_USDA=4.098
NC_035100.1	1465096	.	A	C	.	.	MAF_INRAE=6.667;MAF_USDA=4.167
NC_035100.1	1465128	.	T	G	.	.	MAF_INRAE=3.333;MAF_USDA=6.471
NC_035100.1	1465194	.	T	A	.	.	MAF_INRAE=5.063
NC_035100.1	1465484	.	T	A	.	.	MAF_INRAE=31.646;MAF_USDA=6.557
NC_035100.1	1465922	.	C	A	.	.	MAF_INRAE=5.263
NC_035100.1	1465935	.	C	T	.	.	MAF_INRAE=31.646;MAF_USDA=5.738
NC_035100.1	1465936	.	C	T	.	.	MAF_INRAE=33.333;MAF_USDA=5.738
NC_035100.1	1466908	.	G	A	.	.	MAF_INRAE=10.526
NC_035100.1	1467592	.	C	T	.	.	MAF_INRAE=31.646;MAF_USDA=6.557
NC_035100.1	1468765	.	A	G	.	.	MAF_INRAE=5.063;MAF_USDA=1.639
NC_035100.1	1469086	.	A	C	.	.	MAF_INRAE=15.823;MAF_USDA=11.765
NC_035100.1	1469228	.	A	G	.	.	MAF_USDA=1.639
NC_035100.1	1469539	.	C	T	.	.	MAF_INRAE=31.646;MAF_USDA=7.377
NC_035100.1	1469542	.	C	T	.	.	MAF_INRAE=11.667;MAF_USDA=6.471
NC_035100.1	1469824	.	T	G	.	.	MAF_USDA=1.639
NC_035100.1	1470198	.	T	C	.	.	MAF_INRAE=5.263
NC_035100.1	1470309	.	G	T	.	.	MAF_INRAE=11.667;MAF_USDA=18.235
NC_035100.1	1470780	.	C	G	.	.	MAF_INRAE=5.263
NC_035100.1	1470848	.	G	A	.	.	MAF_USDA=1.639
NC_035100.1	1471272	.	A	T	.	.	MAF_INRAE=5.063;MAF_USDA=1.639
NC_035100.1	1471309	.	C	A	.	.	MAF_USDA=1.639
NC_035100.1	1472027	.	G	T	.	.	MAF_USDA=8.621
NC_035100.1	1472358	.	G	A	.	.	MAF_USDA=18.75
NC_035100.1	1472585	.	A	G	.	.	MAF_USDA=9.836
NC_035100.1	1472709	.	C	A	.	.	MAF_INRAE=3.797;MAF_USDA=8.333
NC_035100.1	1472836	.	C	T	.	.	MAF_USDA=2.459
NC_035100.1	1473083	.	A	G	.	.	MAF_USDA=4.098
NC_035100.1	1473106	.	C	T	.	.	MAF_INRAE=31.013;MAF_USDA=6.557
NC_035100.1	1473348	.	G	A	.	.	MAF_INRAE=11.667;MAF_USDA=17.059
NC_035100.1	1473715	.	G	T	.	.	MAF_INRAE=10.526;MAF_USDA=19.412
NC_035100.1	1473827	.	A	C	.	.	MAF_USDA=6.557
NC_035100.1	1473829	.	A	C	.	.	MAF_USDA=2.459
NC_035100.1	1474187	.	T	A	.	.	MAF_INRAE=13.291;MAF_USDA=5.294
NC_035100.1	1474506	.	T	A	.	.	MAF_USDA=3.279
NC_035100.1	1474714	.	G	A	.	.	MAF_USDA=1.639
NC_035100.1	1474756	.	A	G	.	.	MAF_USDA=1.639
NC_035100.1	1474896	.	T	C	.	.	MAF_INRAE=12.5
NC_035100.1	1475186	.	T	C	.	.	MAF_INRAE=10.0
NC_035100.1	1476124	.	C	T	.	.	MAF_INRAE=29.747;MAF_USDA=17.647
NC_035100.1	1476405	.	G	C	.	.	MAF_INRAE=7.5
NC_035100.1	1476502	.	A	C	.	.	MAF_USDA=1.639
NC_035100.1	1476617	.	C	T	.	.	MAF_INRAE=1.667
NC_035100.1	1476698	.	A	G	.	.	MAF_USDA=1.639
NC_035100.1	1477110	.	T	G	.	.	MAF_INRAE=35.443;MAF_USDA=25.882
NC_035100.1	1477409	.	A	C	.	.	MAF_INRAE=31.646;MAF_USDA=6.557
NC_035100.1	1477422	.	C	G	.	.	MAF_INRAE=31.646;MAF_USDA=9.016
NC_035100.1	1477477	.	C	G	.	.	MAF_USDA=4.918
NC_035100.1	1477478	.	T	A	.	.	MAF_USDA=4.918
NC_035100.1	1477945	.	T	A	.	.	MAF_USDA=3.529
NC_035100.1	1478455	.	T	G	.	.	MAF_USDA=7.377
NC_035100.1	1478741	.	G	C	.	.	MAF_INRAE=29.747;MAF_USDA=18.235
NC_035100.1	1479055	.	G	A	.	.	MAF_INRAE=5.063;MAF_USDA=1.639
NC_035100.1	1479056	.	G	A	.	.	MAF_INRAE=5.0;MAF_USDA=1.639
NC_035100.1	1479283	.	A	G	.	.	MAF_USDA=1.639
NC_035100.1	1479533	.	T	C	.	.	MAF_INRAE=30.833;MAF_USDA=6.557
NC_035100.1	1480145	.	C	T	.	.	MAF_INRAE=24.684;MAF_USDA=6.557
NC_035100.1	1480407	.	G	T	.	.	MAF_USDA=1.639
NC_035100.1	1480453	.	G	A	.	.	MAF_USDA=6.557
NC_035100.1	1480459	.	C	T	.	.	MAF_USDA=6.557
NC_035100.1	1480497	.	C	T	.	.	MAF_USDA=6.557
NC_035100.1	1481251	.	T	A	.	.	MAF_INRAE=31.013;MAF_USDA=6.557
NC_035100.1	1481461	.	C	T	.	.	MAF_USDA=18.75
NC_035100.1	1481463	.	T	C	.	.	MAF_USDA=18.75
NC_035100.1	1481470	.	G	C	.	.	MAF_INRAE=32.278;MAF_USDA=5.738
NC_035100.1	1481944	.	C	T	.	.	MAF_USDA=5.738
NC_035100.1	1482196	.	A	T	.	.	MAF_USDA=1.639
NC_035100.1	1482453	.	C	G	.	.	MAF_INRAE=3.333;MAF_USDA=1.639
NC_035100.1	1482533	.	C	A	.	.	MAF_USDA=7.377
NC_035100.1	1482961	.	T	A	.	.	MAF_INRAE=1.667
NC_035100.1	1483043	.	C	T	.	.	MAF_USDA=2.459
NC_035100.1	1483101	.	C	A	.	.	MAF_USDA=1.639
NC_035100.1	1483812	.	G	A	.	.	MAF_INRAE=11.667;MAF_USDA=15.294
NC_035100.1	1483992	.	T	C	.	.	MAF_USDA=4.918
NC_035100.1	1484183	.	A	T	.	.	MAF_INRAE=25.316;MAF_USDA=47.647
NC_035100.1	1484184	.	A	T	.	.	MAF_INRAE=16.667;MAF_USDA=18.235
NC_035100.1	1484216	.	G	A	.	.	MAF_USDA=1.639
NC_035100.1	1484455	.	C	A	.	.	MAF_INRAE=6.667;MAF_USDA=24.706
NC_035100.1	1484468	.	T	A	.	.	MAF_INRAE=15.823;MAF_USDA=20.0
NC_035100.1	1484499	.	A	C	.	.	MAF_USDA=4.098
NC_035100.1	1484548	.	A	G	.	.	MAF_INRAE=15.823;MAF_USDA=49.412
NC_035100.1	1484835	.	A	G	.	.	MAF_INRAE=1.667
NC_035100.1	1485399	.	G	A	.	.	MAF_USDA=4.918
NC_035100.1	1485533	.	G	A	.	.	MAF_INRAE=15.823;MAF_USDA=17.647
NC_035100.1	1485675	.	C	T	.	.	MAF_INRAE=5.063;MAF_USDA=1.639
NC_035100.1	1485995	.	G	T	.	.	MAF_INRAE=3.333;MAF_USDA=1.639
NC_035100.1	1486157	.	A	C	.	.	MAF_USDA=1.639
NC_035100.1	1486394	.	G	C	.	.	MAF_USDA=1.639
NC_035100.1	1486462	.	T	C	.	.	MAF_USDA=8.333
NC_035100.1	1487465	.	C	G	.	.	MAF_INRAE=11.667;MAF_USDA=15.294
NC_035100.1	1487646	.	A	G	.	.	MAF_INRAE=5.263
NC_035100.1	1488063	.	A	C	.	.	MAF_INRAE=6.667;MAF_USDA=16.393
NC_035100.1	1488312	.	G	A	.	.	MAF_USDA=1.639
NC_035100.1	1488347	.	T	A	.	.	MAF_USDA=20.833
NC_035100.1	1488349	.	T	A	.	.	MAF_USDA=29.167
NC_035100.1	1488922	.	C	A	.	.	MAF_INRAE=5.063;MAF_USDA=1.639
NC_035100.1	1489731	.	C	G	.	.	MAF_USDA=29.167
NC_035100.1	1491236	.	C	T	.	.	MAF_USDA=4.918
NC_035100.1	1491296	.	T	C	.	.	MAF_USDA=4.918
NC_035100.1	1491455	.	T	C	.	.	MAF_INRAE=30.38;MAF_USDA=6.557
NC_035100.1	1491456	.	T	G	.	.	MAF_INRAE=31.667;MAF_USDA=6.557
NC_035100.1	1491781	.	T	G	.	.	MAF_INRAE=5.263
NC_035100.1	1491794	.	G	A	.	.	MAF_INRAE=15.823;MAF_USDA=18.824
NC_035100.1	1492163	.	T	G	.	.	MAF_USDA=1.639
NC_035100.1	1492232	.	A	T	.	.	MAF_INRAE=15.823;MAF_USDA=18.235
NC_035100.1	1492361	.	G	A	.	.	MAF_INRAE=16.456;MAF_USDA=49.412
NC_035100.1	1492440	.	T	C	.	.	MAF_USDA=1.639
NC_035100.1	1492517	.	G	A	.	.	MAF_USDA=3.279
NC_035100.1	1492803	.	G	A	.	.	MAF_INRAE=13.924;MAF_USDA=10.0
NC_035100.1	1492983	.	T	G	.	.	MAF_USDA=2.459
NC_035100.1	1493213	.	T	G	.	.	MAF_USDA=1.639
NC_035100.1	1493579	.	T	C	.	.	MAF_INRAE=11.667
NC_035100.1	1493695	.	G	T	.	.	MAF_USDA=8.197
NC_035100.1	1493983	.	G	A	.	.	MAF_INRAE=16.456;MAF_USDA=48.235
NC_035100.1	1494027	.	A	T	.	.	MAF_INRAE=3.797;MAF_USDA=5.882
NC_035100.1	1494135	.	C	T	.	.	MAF_INRAE=16.456;MAF_USDA=48.824
NC_035100.1	1494157	.	C	G	.	.	MAF_INRAE=16.456;MAF_USDA=48.235
NC_035100.1	1494469	.	C	T	.	.	MAF_USDA=1.639
NC_035100.1	1494592	.	C	A	.	.	MAF_INRAE=8.228;MAF_USDA=5.882
NC_035100.1	1494692	.	A	T	.	.	MAF_INRAE=22.785;MAF_USDA=16.471
NC_035100.1	1494993	.	A	C	.	.	MAF_USDA=3.279
NC_035100.1	1495072	.	G	A	.	.	MAF_INRAE=6.667;MAF_USDA=4.098
NC_035100.1	1495347	.	A	C	.	.	MAF_USDA=5.738
NC_035100.1	1496398	.	T	G	.	.	MAF_USDA=4.918
NC_035100.1	1497134	.	A	T	.	.	MAF_USDA=2.459
NC_035100.1	1497142	.	A	G	.	.	MAF_USDA=2.459
NC_035100.1	1497172	.	A	T	.	.	MAF_USDA=1.639
NC_035100.1	1497180	.	C	G	.	.	MAF_INRAE=16.456;MAF_USDA=49.412
NC_035100.1	1497213	.	A	G	.	.	MAF_USDA=6.557
NC_035100.1	1497214	.	C	T	.	.	MAF_USDA=6.557
NC_035100.1	1497237	.	T	A	.	.	MAF_INRAE=17.089;MAF_USDA=29.167
NC_035100.1	1497252	.	A	T	.	.	MAF_USDA=5.738
NC_035100.1	1497259	.	T	G	.	.	MAF_USDA=6.557
NC_035100.1	1497274	.	G	T	.	.	MAF_USDA=4.098
NC_035100.1	1497275	.	G	A	.	.	MAF_USDA=4.098
NC_035100.1	1497290	.	G	T	.	.	MAF_USDA=4.098
NC_035100.1	1497293	.	T	C	.	.	MAF_USDA=5.738
NC_035100.1	1497308	.	T	C	.	.	MAF_USDA=9.016
NC_035100.1	1497374	.	A	T	.	.	MAF_INRAE=6.667;MAF_USDA=25.294
NC_035100.1	1497398	.	T	A	.	.	MAF_INRAE=16.456;MAF_USDA=49.412
NC_035100.1	1497566	.	G	T	.	.	MAF_USDA=7.377
NC_035100.1	1498475	.	G	A	.	.	MAF_INRAE=3.333;MAF_USDA=1.639
NC_035100.1	1498969	.	T	C	.	.	MAF_INRAE=31.646;MAF_USDA=6.557
NC_035100.1	1499442	.	G	T	.	.	MAF_INRAE=48.101;MAF_USDA=45.294
NC_035100.1	1499515	.	C	T	.	.	MAF_USDA=1.639
NC_035100.1	1499580	.	C	A	.	.	MAF_INRAE=1.667
NC_035100.1	1499723	.	C	G	.	.	MAF_USDA=1.639
NC_035100.1	1499985	.	G	C	.	.	MAF_INRAE=17.089;MAF_USDA=50.0
NC_035100.1	1499997	.	A	T	.	.	MAF_INRAE=17.089;MAF_USDA=50.0
NC_035100.1	1500000	.	C	T	.	.	MAF_INRAE=20.833;MAF_USDA=49.412
NC_035100.1	1500002	.	G	A	.	.	MAF_INRAE=20.833;MAF_USDA=49.412
NC_035100.1	1500005	.	G	A	.	.	MAF_INRAE=20.833;MAF_USDA=49.405
NC_035100.1	1500428	.	A	C	.	.	MAF_INRAE=3.333;MAF_USDA=1.639
NC_035100.1	1500510	.	T	A	.	.	MAF_INRAE=18.987;MAF_USDA=48.824
NC_035100.1	1501099	.	C	G	.	.	MAF_INRAE=3.333;MAF_USDA=1.639
NC_035100.1	1502231	.	T	A	.	.	MAF_INRAE=34.81;MAF_USDA=25.882
NC_035100.1	1502679	.	C	G	.	.	MAF_USDA=15.882
NC_035100.1	1502899	.	C	T	.	.	MAF_USDA=1.639
NC_035100.1	1503010	.	A	G	.	.	MAF_USDA=1.639
NC_035100.1	1504786	.	C	T	.	.	MAF_INRAE=30.38;MAF_USDA=18.824
NC_035100.1	1505006	.	C	T	.	.	MAF_INRAE=3.797;MAF_USDA=5.882
NC_035100.1	1505045	.	C	T	.	.	MAF_INRAE=5.263
NC_035100.1	1505095	.	G	A	.	.	MAF_USDA=6.557
NC_035100.1	1505309	.	T	C	.	.	MAF_USDA=1.639
NC_035100.1	1505692	.	A	T	.	.	MAF_INRAE=22.785;MAF_USDA=16.471
NC_035100.1	1506197	.	T	G	.	.	MAF_INRAE=6.667;MAF_USDA=13.934
NC_035100.1	1506203	.	A	G	.	.	MAF_INRAE=6.667;MAF_USDA=13.934
NC_035100.1	1506320	.	A	C	.	.	MAF_INRAE=31.646
NC_035100.1	1506541	.	G	T	.	.	MAF_INRAE=5.263
NC_035100.1	1507504	.	A	G	.	.	MAF_USDA=7.377
NC_035100.1	1507892	.	A	C	.	.	MAF_USDA=1.639
NC_035100.1	1508725	.	T	A	.	.	MAF_INRAE=1.667
NC_035100.1	1508756	.	G	T	.	.	MAF_USDA=1.639
NC_035100.1	1508855	.	T	G	.	.	MAF_INRAE=6.667;MAF_USDA=8.197
NC_035100.1	1508876	.	T	C	.	.	MAF_USDA=9.016
NC_035100.1	1509153	.	C	A	.	.	MAF_USDA=1.639
NC_035100.1	1509205	.	T	A	.	.	MAF_INRAE=16.456;MAF_USDA=49.405
NC_035100.1	1509996	.	T	G	.	.	MAF_INRAE=16.456;MAF_USDA=49.412
NC_035100.1	1510214	.	T	A	.	.	MAF_USDA=3.529
NC_035100.1	1510492	.	C	A	.	.	MAF_INRAE=16.456;MAF_USDA=48.824
NC_035100.1	1510493	.	G	A	.	.	MAF_USDA=1.639
NC_035100.1	1510693	.	T	C	.	.	MAF_USDA=9.016
NC_035100.1	1510803	.	T	C	.	.	MAF_INRAE=3.333;MAF_USDA=18.75
NC_035100.1	1510870	.	A	G	.	.	MAF_INRAE=11.667;MAF_USDA=16.471
NC_035100.1	1511434	.	G	A	.	.	MAF_INRAE=11.667;MAF_USDA=16.471
NC_035100.1	1511672	.	C	T	.	.	MAF_INRAE=5.263
NC_035100.1	1511737	.	T	G	.	.	MAF_INRAE=1.667
NC_035100.1	1511890	.	T	A	.	.	MAF_INRAE=17.722;MAF_USDA=49.412
NC_035100.1	1512080	.	A	T	.	.	MAF_INRAE=3.333;MAF_USDA=1.639
NC_035100.1	1512233	.	A	G	.	.	MAF_INRAE=17.089;MAF_USDA=48.824
NC_035100.1	1512399	.	G	A	.	.	MAF_INRAE=13.291;MAF_USDA=5.882
NC_035100.1	1512407	.	T	C	.	.	MAF_INRAE=5.263
NC_035100.1	1512552	.	C	T	.	.	MAF_INRAE=16.456;MAF_USDA=49.412
NC_035100.1	1512590	.	C	A	.	.	MAF_INRAE=10.0;MAF_USDA=4.098
NC_035100.1	1513744	.	T	A	.	.	MAF_INRAE=5.263
NC_035100.1	1513964	.	C	T	.	.	MAF_USDA=1.639
NC_035100.1	1513991	.	T	A	.	.	MAF_USDA=1.639
NC_035100.1	1514695	.	A	G	.	.	MAF_USDA=20.833
NC_035100.1	1515154	.	T	G	.	.	MAF_USDA=18.75
NC_035100.1	1515399	.	A	G	.	.	MAF_INRAE=16.456;MAF_USDA=48.235
NC_035100.1	1515456	.	T	G	.	.	MAF_USDA=10.417
NC_035100.1	1515558	.	C	T	.	.	MAF_USDA=2.459
NC_035100.1	1516022	.	T	C	.	.	MAF_USDA=4.098
NC_035100.1	1516150	.	A	T	.	.	MAF_INRAE=4.167
NC_035100.1	1516622	.	A	T	.	.	MAF_INRAE=26.667
NC_035100.1	1516626	.	A	T	.	.	MAF_INRAE=26.667;MAF_USDA=6.557
NC_035100.1	1517092	.	G	C	.	.	MAF_INRAE=16.456;MAF_USDA=48.824
NC_035100.1	1517656	.	G	A	.	.	MAF_USDA=1.639
NC_035100.1	1517742	.	C	T	.	.	MAF_INRAE=3.333;MAF_USDA=1.639
NC_035100.1	1518023	.	A	C	.	.	MAF_INRAE=17.089;MAF_USDA=50.0
NC_035100.1	1518428	.	T	A	.	.	MAF_INRAE=10.526
NC_035100.1	1519102	.	T	C	.	.	MAF_INRAE=16.456;MAF_USDA=48.824
NC_035100.1	1519403	.	A	G	.	.	MAF_INRAE=6.667
NC_035100.1	1519934	.	A	T	.	.	MAF_USDA=1.639
NC_035100.1	1520200	.	C	T	.	.	MAF_INRAE=4.167;MAF_USDA=20.833
NC_035100.1	1520288	.	T	G	.	.	MAF_USDA=1.639
NC_035100.1	1521308	.	T	C	.	.	MAF_INRAE=18.987;MAF_USDA=29.167
NC_035100.1	1521332	.	C	A	.	.	MAF_USDA=4.098
NC_035100.1	1521840	.	C	T	.	.	MAF_INRAE=1.667;MAF_USDA=12.295
NC_035100.1	1521960	.	C	T	.	.	MAF_USDA=18.75
NC_035100.1	1522053	.	C	A	.	.	MAF_USDA=1.639
NC_035100.1	1522069	.	T	C	.	.	MAF_USDA=2.459
NC_035100.1	1522086	.	G	T	.	.	MAF_USDA=1.639
NC_035100.1	1522141	.	G	T	.	.	MAF_USDA=1.639
NC_035100.1	1522377	.	G	C	.	.	MAF_USDA=1.639
NC_035100.1	1522398	.	G	C	.	.	MAF_USDA=1.639
NC_035100.1	1522399	.	A	C	.	.	MAF_USDA=1.639
NC_035100.1	1523711	.	G	T	.	.	MAF_INRAE=3.333;MAF_USDA=18.75
NC_035100.1	1524412	.	G	A	.	.	MAF_INRAE=16.456;MAF_USDA=49.412
NC_035100.1	1524552	.	C	T	.	.	MAF_USDA=9.836
NC_035100.1	1524660	.	C	A	.	.	MAF_INRAE=16.456;MAF_USDA=48.824
NC_035100.1	1525181	.	A	G	.	.	MAF_INRAE=31.646;MAF_USDA=6.557
NC_035100.1	1525367	.	C	T	.	.	MAF_USDA=7.377
NC_035100.1	1525462	.	A	C	.	.	MAF_INRAE=1.667;MAF_USDA=8.235
NC_035100.1	1525480	.	T	C	.	.	MAF_INRAE=20.0;MAF_USDA=48.824
NC_035100.1	1525484	.	G	T	.	.	MAF_INRAE=1.667;MAF_USDA=7.377
NC_035100.1	1525534	.	G	A	.	.	MAF_USDA=9.836
NC_035100.1	1526270	.	C	T	.	.	MAF_INRAE=49.367
NC_035100.1	1526278	.	G	T	.	.	MAF_INRAE=32.278;MAF_USDA=5.738
NC_035100.1	1526567	.	A	C	.	.	MAF_INRAE=3.333;MAF_USDA=1.639
NC_035100.1	1526739	.	T	A	.	.	MAF_INRAE=14.557;MAF_USDA=10.588
NC_035100.1	1527042	.	C	T	.	.	MAF_USDA=1.639
NC_035100.1	1527560	.	G	A	.	.	MAF_INRAE=22.785;MAF_USDA=17.647
NC_035100.1	1527812	.	C	T	.	.	MAF_USDA=10.119
NC_035100.1	1527897	.	A	C	.	.	MAF_USDA=33.333
NC_035100.1	1528244	.	G	A	.	.	MAF_USDA=1.639
NC_035100.1	1528471	.	A	T	.	.	MAF_INRAE=11.667;MAF_USDA=16.471
NC_035100.1	1529478	.	G	A	.	.	MAF_INRAE=3.333;MAF_USDA=1.639
NC_035100.1	1529733	.	C	T	.	.	MAF_USDA=2.459
NC_035100.1	1530264	.	T	G	.	.	MAF_INRAE=13.291;MAF_USDA=5.952
NC_035100.1	1530439	.	G	C	.	.	MAF_INRAE=13.291;MAF_USDA=2.083
NC_035100.1	1530794	.	T	A	.	.	MAF_INRAE=16.456;MAF_USDA=48.824
NC_035100.1	1531296	.	G	T	.	.	MAF_USDA=1.639
NC_035100.1	1531424	.	G	C	.	.	MAF_INRAE=16.456;MAF_USDA=49.412
NC_035100.1	1531771	.	C	T	.	.	MAF_USDA=3.279
NC_035100.1	1531887	.	T	C	.	.	MAF_INRAE=11.667
NC_035100.1	1531927	.	G	C	.	.	MAF_INRAE=11.667
NC_035100.1	1532216	.	C	T	.	.	MAF_USDA=1.639
NC_035100.1	1532406	.	C	T	.	.	MAF_USDA=4.167
NC_035100.1	1532981	.	A	C	.	.	MAF_INRAE=31.013;MAF_USDA=7.377
NC_035100.1	1533053	.	A	C	.	.	MAF_INRAE=16.456;MAF_USDA=29.167
NC_035100.1	1533573	.	C	T	.	.	MAF_USDA=29.167
NC_035100.1	1533614	.	G	A	.	.	MAF_USDA=8.696
NC_035100.1	1534277	.	A	C	.	.	MAF_USDA=4.098
NC_035100.1	1534403	.	G	T	.	.	MAF_USDA=18.75
NC_035100.1	1534566	.	G	T	.	.	MAF_USDA=31.25
NC_035100.1	1535233	.	G	A	.	.	MAF_USDA=43.75
NC_035100.1	1535527	.	T	C	.	.	MAF_INRAE=17.089;MAF_USDA=47.059
NC_035100.1	1535721	.	G	T	.	.	MAF_USDA=1.639
NC_035100.1	1535811	.	C	T	.	.	MAF_USDA=1.639
NC_035100.1	1535890	.	G	A	.	.	MAF_USDA=31.25
NC_035100.1	1535993	.	G	A	.	.	MAF_USDA=1.639
NC_035100.1	1536016	.	C	A	.	.	MAF_INRAE=6.667;MAF_USDA=14.754
NC_035100.1	1536564	.	T	C	.	.	MAF_INRAE=16.456;MAF_USDA=48.824
NC_035100.1	1537977	.	G	A	.	.	MAF_INRAE=3.797;MAF_USDA=5.882
NC_035100.1	1538073	.	C	A	.	.	MAF_INRAE=13.291;MAF_USDA=5.882
NC_035100.1	1538432	.	G	T	.	.	MAF_USDA=2.5
NC_035100.1	1538433	.	A	T	.	.	MAF_USDA=2.5
NC_035100.1	1538518	.	G	A	.	.	MAF_INRAE=11.667;MAF_USDA=7.059
NC_035100.1	1538627	.	T	G	.	.	MAF_INRAE=16.456;MAF_USDA=49.412
NC_035100.1	1538805	.	G	A	.	.	MAF_USDA=4.167
NC_035100.1	1538874	.	T	C	.	.	MAF_INRAE=16.456;MAF_USDA=48.824
NC_035100.1	1539159	.	C	A	.	.	MAF_INRAE=32.278;MAF_USDA=6.557
NC_035100.1	1539232	.	C	T	.	.	MAF_INRAE=10.0;MAF_USDA=4.167
NC_035100.1	1539982	.	T	C	.	.	MAF_USDA=8.333
NC_035100.1	1539988	.	A	G	.	.	MAF_INRAE=3.333;MAF_USDA=18.75
NC_035100.1	1541309	.	C	T	.	.	MAF_INRAE=8.228;MAF_USDA=5.294
NC_035100.1	1542158	.	C	T	.	.	MAF_INRAE=13.291;MAF_USDA=5.294
NC_035100.1	1542341	.	G	T	.	.	MAF_INRAE=16.456;MAF_USDA=49.412
NC_035100.1	1542381	.	C	A	.	.	MAF_INRAE=10.526;MAF_USDA=5.882
NC_035100.1	1542471	.	A	T	.	.	MAF_INRAE=3.797;MAF_USDA=5.882
NC_035100.1	1542724	.	A	T	.	.	MAF_INRAE=31.646;MAF_USDA=6.557
NC_035100.1	1543007	.	A	T	.	.	MAF_INRAE=16.456;MAF_USDA=48.235
NC_035100.1	1543099	.	A	G	.	.	MAF_INRAE=3.797;MAF_USDA=5.882
NC_035100.1	1543130	.	C	A	.	.	MAF_INRAE=26.316;MAF_USDA=6.667
NC_035100.1	1543307	.	A	G	.	.	MAF_INRAE=31.646;MAF_USDA=5.738
NC_035100.1	1543636	.	A	G	.	.	MAF_USDA=9.836
NC_035100.1	1545148	.	G	A	.	.	MAF_USDA=18.75
NC_035100.1	1545244	.	T	C	.	.	MAF_USDA=3.529
NC_035100.1	1545544	.	T	A	.	.	MAF_INRAE=3.333;MAF_USDA=1.639
NC_035100.1	1545554	.	C	T	.	.	MAF_USDA=1.639
NC_035100.1	1545869	.	T	C	.	.	MAF_INRAE=17.089;MAF_USDA=48.824
NC_035100.1	1545872	.	G	A	.	.	MAF_INRAE=1.667
NC_035100.1	1546107	.	C	T	.	.	MAF_INRAE=6.667
NC_035100.1	1546158	.	A	C	.	.	MAF_INRAE=11.667;MAF_USDA=17.059
NC_035100.1	1546917	.	C	T	.	.	MAF_USDA=7.377
NC_035100.1	1547112	.	C	T	.	.	MAF_USDA=3.279
NC_035100.1	1547188	.	C	T	.	.	MAF_INRAE=16.456;MAF_USDA=49.412
NC_035100.1	1548409	.	T	G	.	.	MAF_USDA=1.639
NC_035100.1	1548483	.	T	A	.	.	MAF_USDA=1.639
NC_035100.1	1548793	.	A	T	.	.	MAF_INRAE=3.333;MAF_USDA=1.639
NC_035100.1	1549049	.	A	T	.	.	MAF_USDA=4.918
NC_035100.1	1549064	.	A	C	.	.	MAF_INRAE=29.747;MAF_USDA=17.647
NC_035100.1	1549075	.	C	T	.	.	MAF_INRAE=25.316;MAF_USDA=6.557
NC_035100.1	1549226	.	T	G	.	.	MAF_USDA=1.639
NC_035100.1	1549520	.	C	T	.	.	MAF_INRAE=29.747;MAF_USDA=18.235
NC_035100.1	1550079	.	C	T	.	.	MAF_USDA=1.639
NC_035100.1	1550200	.	T	A	.	.	MAF_USDA=1.639
NC_035100.1	1550259	.	C	T	.	.	MAF_USDA=3.279
NC_035100.1	1550688	.	C	T	.	.	MAF_USDA=1.639
NC_035100.1	1550716	.	T	G	.	.	MAF_USDA=6.557
NC_035100.1	1550952	.	T	C	.	.	MAF_INRAE=16.456;MAF_USDA=49.405
NC_035100.1	1551022	.	G	T	.	.	MAF_USDA=13.095
NC_035100.1	1551220	.	G	T	.	.	MAF_USDA=4.918
NC_035100.1	1551427	.	C	T	.	.	MAF_USDA=5.738
NC_035100.1	1551842	.	T	C	.	.	MAF_USDA=1.639
NC_035100.1	1551931	.	A	C	.	.	MAF_INRAE=3.333;MAF_USDA=1.639
NC_035100.1	1551932	.	T	A	.	.	MAF_INRAE=3.333;MAF_USDA=1.639
NC_035100.1	1552167	.	G	T	.	.	MAF_USDA=29.167
NC_035100.1	1552170	.	C	T	.	.	MAF_USDA=1.639
NC_035100.1	1552841	.	G	A	.	.	MAF_USDA=10.417
NC_035100.1	1552911	.	C	A	.	.	MAF_USDA=10.0
NC_035100.1	1553066	.	C	T	.	.	MAF_INRAE=5.063
NC_035100.1	1553437	.	C	T	.	.	MAF_INRAE=3.797;MAF_USDA=5.294
NC_035100.1	1553503	.	A	C	.	.	MAF_INRAE=15.823;MAF_USDA=49.412
NC_035100.1	1553844	.	C	T	.	.	MAF_USDA=4.098
NC_035100.1	1553877	.	C	T	.	.	MAF_INRAE=3.333;MAF_USDA=1.639
NC_035100.1	1554099	.	A	G	.	.	MAF_INRAE=29.747;MAF_USDA=17.647
NC_035100.1	1554111	.	TGCCAAGC	TGCCAAGT	.	.	MAF_USDA=31.25
NC_035100.1	1554118	.	C	T	.	.	MAF_INRAE=4.167;MAF_USDA=2.459
NC_035100.1	1554524	.	G	T	.	.	MAF_INRAE=5.263;MAF_USDA=49.412
NC_035100.1	1554525	.	C	T	.	.	MAF_USDA=48.235
NC_035100.1	1554791	.	G	A	.	.	MAF_USDA=1.639
NC_035100.1	1554876	.	C	T	.	.	MAF_INRAE=31.646;MAF_USDA=6.557
NC_035100.1	1555069	.	G	A	.	.	MAF_USDA=1.639
NC_035100.1	1555084	.	G	A	.	.	MAF_INRAE=16.456;MAF_USDA=48.824
NC_035100.1	1555255	.	C	T	.	.	MAF_INRAE=16.456;MAF_USDA=29.167
NC_035100.1	1555367	.	T	A	.	.	MAF_INRAE=3.333;MAF_USDA=14.118
NC_035100.1	1555490	.	G	T	.	.	MAF_INRAE=11.667;MAF_USDA=8.824
NC_035100.1	1555594	.	T	G	.	.	MAF_INRAE=3.797;MAF_USDA=5.882
NC_035100.1	1555595	.	A	T	.	.	MAF_USDA=4.918
NC_035100.1	1555711	.	A	G	.	.	MAF_INRAE=17.089;MAF_USDA=49.412
NC_035100.1	1555823	.	G	T	.	.	MAF_INRAE=16.456;MAF_USDA=48.824
NC_035100.1	1555833	.	G	A	.	.	MAF_INRAE=31.646;MAF_USDA=6.557
NC_035100.1	1555922	.	G	A	.	.	MAF_USDA=4.918
NC_035100.1	1556279	.	T	A	.	.	MAF_INRAE=3.333;MAF_USDA=6.471
NC_035100.1	1556930	.	G	A	.	.	MAF_INRAE=46.667;MAF_USDA=44.706
NC_035100.1	1558066	.	A	T	.	.	MAF_USDA=18.75
NC_035100.1	1558276	.	C	A	.	.	MAF_INRAE=16.456
NC_035100.1	1558496	.	A	C	.	.	MAF_INRAE=3.333;MAF_USDA=1.639
NC_035100.1	1558571	.	A	G	.	.	MAF_USDA=3.279
NC_035100.1	1558643	.	G	T	.	.	MAF_INRAE=3.333;MAF_USDA=1.639
NC_035100.1	1558816	.	G	A	.	.	MAF_INRAE=16.456;MAF_USDA=49.405
NC_035100.1	1559197	.	G	A	.	.	MAF_USDA=2.459
NC_035100.1	1559407	.	C	T	.	.	MAF_INRAE=1.667
NC_035100.1	1559685	.	A	C	.	.	MAF_USDA=1.639
NC_035100.1	1560733	.	A	G	.	.	MAF_USDA=2.459
NC_035100.1	1560737	.	T	G	.	.	MAF_USDA=3.279
NC_035100.1	1560760	.	G	A	.	.	MAF_USDA=3.333
NC_035100.1	1560891	.	A	C	.	.	MAF_INRAE=1.667
NC_035100.1	1560912	.	C	T	.	.	MAF_INRAE=3.333
NC_035100.1	1560915	.	C	T	.	.	MAF_INRAE=3.333
NC_035100.1	1560916	.	T	G	.	.	MAF_INRAE=3.333
NC_035100.1	1560923	.	C	G	.	.	MAF_INRAE=5.833
NC_035100.1	1560940	.	G	A	.	.	MAF_INRAE=6.667
NC_035100.1	1560942	.	T	A	.	.	MAF_INRAE=6.667
NC_035100.1	1560954	.	G	T	.	.	MAF_INRAE=16.456;MAF_USDA=44.706
NC_035100.1	1560955	.	A	C	.	.	MAF_INRAE=4.167
NC_035100.1	1561013	.	G	T	.	.	MAF_INRAE=16.456;MAF_USDA=48.235
NC_035100.1	1561202	.	T	G	.	.	MAF_INRAE=5.0
NC_035100.1	1561203	.	C	A	.	.	MAF_INRAE=5.0
NC_035100.1	1561209	.	T	C	.	.	MAF_INRAE=5.0
NC_035100.1	1561262	.	G	C	.	.	MAF_INRAE=9.167;MAF_USDA=6.557
NC_035100.1	1561267	.	T	C	.	.	MAF_INRAE=9.167
NC_035100.1	1561275	.	T	C	.	.	MAF_INRAE=9.167
NC_035100.1	1561282	.	C	T	.	.	MAF_INRAE=9.167
NC_035100.1	1561440	.	C	T	.	.	MAF_INRAE=3.333;MAF_USDA=20.833
NC_035100.1	1561534	.	G	A	.	.	MAF_INRAE=15.823;MAF_USDA=47.647
NC_035100.1	1561615	.	T	A	.	.	MAF_INRAE=6.667
NC_035100.1	1561757	.	T	G	.	.	MAF_INRAE=17.089;MAF_USDA=48.824
NC_035100.1	1562139	.	G	A	.	.	MAF_INRAE=16.456
NC_035100.1	1564590	.	C	T	.	.	MAF_USDA=2.459
NC_035100.1	1564767	.	G	A	.	.	MAF_INRAE=3.333;MAF_USDA=12.941
NC_035100.1	1564883	.	C	G	.	.	MAF_USDA=4.918
NC_035100.1	1564899	.	G	T	.	.	MAF_USDA=4.918
NC_035100.1	1565651	.	C	A	.	.	MAF_INRAE=6.667;MAF_USDA=6.667
NC_035100.1	1565762	.	T	G	.	.	MAF_INRAE=16.456;MAF_USDA=47.059
NC_035100.1	1565852	.	G	A	.	.	MAF_USDA=10.417
NC_035100.1	1565946	.	G	T	.	.	MAF_USDA=2.459
NC_035100.1	1566361	.	A	C	.	.	MAF_USDA=1.639
NC_035100.1	1566646	.	G	T	.	.	MAF_INRAE=31.646;MAF_USDA=6.557
NC_035100.1	1567001	.	C	T	.	.	MAF_INRAE=31.646;MAF_USDA=7.377
NC_035100.1	1567535	.	G	C	.	.	MAF_USDA=6.557
NC_035100.1	1567734	.	C	T	.	.	MAF_USDA=1.639
NC_035100.1	1567790	.	C	T	.	.	MAF_USDA=1.667
NC_035100.1	1567910	.	C	T	.	.	MAF_INRAE=6.667;MAF_USDA=14.754
NC_035100.1	1567912	.	T	A	.	.	MAF_INRAE=1.667
NC_035100.1	1568487	.	G	A	.	.	MAF_INRAE=31.646;MAF_USDA=6.557
NC_035100.1	1568729	.	T	G	.	.	MAF_USDA=8.197
NC_035100.1	1568793	.	A	G	.	.	MAF_INRAE=16.456;MAF_USDA=49.412
NC_035100.1	1569267	.	C	A	.	.	MAF_INRAE=12.658;MAF_USDA=5.882
NC_035100.1	1569610	.	A	T	.	.	MAF_INRAE=3.333;MAF_USDA=1.639
NC_035100.1	1569667	.	G	A	.	.	MAF_INRAE=17.089;MAF_USDA=48.235
NC_035100.1	1570256	.	G	A	.	.	MAF_INRAE=31.646;MAF_USDA=6.557
NC_035100.1	1571401	.	A	C	.	.	MAF_INRAE=16.456;MAF_USDA=49.412
NC_035100.1	1571680	.	C	T	.	.	MAF_INRAE=13.924;MAF_USDA=10.588
NC_035100.1	1571807	.	C	A	.	.	MAF_INRAE=3.797;MAF_USDA=5.882
NC_035100.1	1572063	.	C	T	.	.	MAF_INRAE=16.456;MAF_USDA=47.647
NC_035100.1	1572507	.	T	C	.	.	MAF_INRAE=16.456;MAF_USDA=46.471
NC_035100.1	1572800	.	A	C	.	.	MAF_INRAE=16.456;MAF_USDA=29.167
NC_035100.1	1572802	.	C	A	.	.	MAF_INRAE=20.0;MAF_USDA=48.824
NC_035100.1	1573440	.	C	A	.	.	MAF_USDA=3.279
NC_035100.1	1573550	.	G	T	.	.	MAF_USDA=6.557
NC_035100.1	1573551	.	A	C	.	.	MAF_USDA=5.738
NC_035100.1	1573569	.	G	T	.	.	MAF_INRAE=12.5
NC_035100.1	1573572	.	C	T	.	.	MAF_INRAE=12.5
NC_035100.1	1573577	.	T	G	.	.	MAF_INRAE=12.5
NC_035100.1	1573579	.	T	A	.	.	MAF_INRAE=12.5
NC_035100.1	1573584	.	G	A	.	.	MAF_INRAE=13.333
NC_035100.1	1573586	.	A	C	.	.	MAF_INRAE=13.333
NC_035100.1	1573594	.	C	T	.	.	MAF_INRAE=2.632
NC_035100.1	1573595	.	G	T	.	.	MAF_INRAE=15.0
NC_035100.1	1573598	.	G	A	.	.	MAF_INRAE=15.0
NC_035100.1	1573600	.	A	C	.	.	MAF_INRAE=15.0
NC_035100.1	1573605	.	G	A	.	.	MAF_INRAE=15.0
NC_035100.1	1573613	.	T	C	.	.	MAF_INRAE=15.0
NC_035100.1	1573616	.	C	A	.	.	MAF_INRAE=15.0
NC_035100.1	1573642	.	C	T	.	.	MAF_INRAE=4.167
NC_035100.1	1573668	.	T	G	.	.	MAF_INRAE=17.5
NC_035100.1	1573677	.	T	C	.	.	MAF_INRAE=17.5
NC_035100.1	1573703	.	T	C	.	.	MAF_INRAE=19.167
NC_035100.1	1573710	.	T	A	.	.	MAF_INRAE=20.0
NC_035100.1	1573711	.	A	G	.	.	MAF_INRAE=20.0
NC_035100.1	1573714	.	T	C	.	.	MAF_INRAE=20.833
NC_035100.1	1573729	.	C	T	.	.	MAF_INRAE=22.5
NC_035100.1	1573743	.	C	T	.	.	MAF_INRAE=23.333
NC_035100.1	1573754	.	C	T	.	.	MAF_INRAE=3.333;MAF_USDA=5.882
NC_035100.1	1573755	.	G	A	.	.	MAF_INRAE=23.333
NC_035100.1	1573775	.	A	G	.	.	MAF_INRAE=23.333
NC_035100.1	1573789	.	C	A	.	.	MAF_INRAE=22.5
NC_035100.1	1573815	.	C	T	.	.	MAF_INRAE=22.5
NC_035100.1	1573819	.	A	C	.	.	MAF_INRAE=22.5
NC_035100.1	1573825	.	T	C	.	.	MAF_INRAE=22.5
NC_035100.1	1573826	.	C	T	.	.	MAF_INRAE=22.5
NC_035100.1	1573835	.	A	G	.	.	MAF_USDA=1.639
NC_035100.1	1573840	.	A	T	.	.	MAF_INRAE=23.333
NC_035100.1	1573851	.	C	A	.	.	MAF_INRAE=23.333
NC_035100.1	1573887	.	A	C	.	.	MAF_INRAE=23.333
NC_035100.1	1573905	.	G	A	.	.	MAF_INRAE=22.5
NC_035100.1	1573931	.	G	A	.	.	MAF_INRAE=23.333
NC_035100.1	1573953	.	T	C	.	.	MAF_INRAE=21.667
NC_035100.1	1573968	.	C	A	.	.	MAF_INRAE=21.667
NC_035100.1	1573980	.	T	G	.	.	MAF_INRAE=21.667
NC_035100.1	1574000	.	G	T	.	.	MAF_INRAE=15.833
NC_035100.1	1574014	.	C	T	.	.	MAF_INRAE=9.167
NC_035100.1	1574015	.	A	C	.	.	MAF_INRAE=9.167
NC_035100.1	1574043	.	T	C	.	.	MAF_INRAE=1.667
NC_035100.1	1574044	.	G	A	.	.	MAF_INRAE=1.667
NC_035100.1	1574069	.	C	A	.	.	MAF_USDA=4.167
NC_035100.1	1574215	.	C	A	.	.	MAF_INRAE=16.456;MAF_USDA=29.167
NC_035100.1	1574217	.	C	A	.	.	MAF_USDA=8.197
NC_035100.1	1574274	.	G	C	.	.	MAF_USDA=3.279
NC_035100.1	1574341	.	A	T	.	.	MAF_USDA=4.098
NC_035100.1	1574560	.	C	T	.	.	MAF_INRAE=16.456;MAF_USDA=48.235
NC_035100.1	1574688	.	C	A	.	.	MAF_INRAE=16.456;MAF_USDA=47.059
NC_035100.1	1574771	.	T	C	.	.	MAF_USDA=29.167
NC_035100.1	1574772	.	A	C	.	.	MAF_USDA=29.167
NC_035100.1	1574920	.	G	A	.	.	MAF_USDA=6.557
NC_035100.1	1574924	.	A	G	.	.	MAF_USDA=6.557
NC_035100.1	1574935	.	T	A	.	.	MAF_USDA=6.557
NC_035100.1	1574953	.	G	A	.	.	MAF_USDA=7.377
NC_035100.1	1574956	.	C	T	.	.	MAF_USDA=16.667
NC_035100.1	1574991	.	C	T	.	.	MAF_USDA=2.459
NC_035100.1	1574992	.	C	A	.	.	MAF_USDA=2.459
NC_035100.1	1575007	.	A	G	.	.	MAF_USDA=10.656
NC_035100.1	1575378	.	G	A	.	.	MAF_USDA=8.197
NC_035100.1	1576295	.	C	A	.	.	MAF_USDA=2.459
NC_035100.1	1576573	.	G	A	.	.	MAF_USDA=4.706
NC_035100.1	1576737	.	A	C	.	.	MAF_INRAE=5.063;MAF_USDA=1.639
NC_035100.1	1576973	.	G	A	.	.	MAF_USDA=1.639
NC_035100.1	1577451	.	A	G	.	.	MAF_INRAE=3.797;MAF_USDA=5.882
NC_035100.1	1577587	.	T	A	.	.	MAF_INRAE=16.456;MAF_USDA=29.167
NC_035100.1	1577606	.	G	T	.	.	MAF_USDA=3.333
NC_035100.1	1577678	.	C	T	.	.	MAF_INRAE=1.667
NC_035100.1	1577707	.	G	T	.	.	MAF_INRAE=3.333;MAF_USDA=6.471
NC_035100.1	1577795	.	T	A	.	.	MAF_INRAE=31.646;MAF_USDA=6.557
NC_035100.1	1577958	.	A	C	.	.	MAF_INRAE=1.667
NC_035100.1	1577996	.	T	G	.	.	MAF_INRAE=17.722;MAF_USDA=47.647
NC_035100.1	1578359	.	A	T	.	.	MAF_INRAE=10.526;MAF_USDA=2.941
NC_035100.1	1578402	.	A	C	.	.	MAF_INRAE=16.456;MAF_USDA=47.059
NC_035100.1	1578447	.	C	A	.	.	MAF_INRAE=3.333;MAF_USDA=13.529
NC_035100.1	1578460	.	C	T	.	.	MAF_USDA=8.197
NC_035100.1	1578619	.	G	A	.	.	MAF_INRAE=11.667;MAF_USDA=8.824
NC_035100.1	1579021	.	C	T	.	.	MAF_USDA=15.294
NC_035100.1	1579093	.	C	A	.	.	MAF_USDA=18.75
NC_035100.1	1579261	.	G	C	.	.	MAF_INRAE=17.089;MAF_USDA=47.647
NC_035100.1	1579497	.	T	A	.	.	MAF_INRAE=16.456;MAF_USDA=48.235
NC_035100.1	1579928	.	A	G	.	.	MAF_INRAE=10.526;MAF_USDA=2.083
NC_035100.1	1580083	.	C	A	.	.	MAF_USDA=3.529
NC_035100.1	1581007	.	G	T	.	.	MAF_INRAE=17.089;MAF_USDA=47.647
NC_035100.1	1581295	.	A	G	.	.	MAF_INRAE=16.456;MAF_USDA=48.235
NC_035100.1	1581334	.	G	A	.	.	MAF_INRAE=16.456;MAF_USDA=48.235
NC_035100.1	1581369	.	C	A	.	.	MAF_USDA=3.279
NC_035100.1	1581484	.	C	T	.	.	MAF_INRAE=3.797;MAF_USDA=5.882
NC_035100.1	1582096	.	G	C	.	.	MAF_INRAE=48.101;MAF_USDA=44.706
NC_035100.1	1582139	.	G	A	.	.	MAF_INRAE=3.333;MAF_USDA=9.412
NC_035100.1	1582386	.	T	G	.	.	MAF_INRAE=16.456;MAF_USDA=48.824
NC_035100.1	1582457	.	G	A	.	.	MAF_INRAE=17.089;MAF_USDA=48.824
NC_035100.1	1582634	.	T	C	.	.	MAF_INRAE=16.456;MAF_USDA=48.824
NC_035100.1	1582895	.	A	G	.	.	MAF_INRAE=16.456;MAF_USDA=47.059
NC_035100.1	1583012	.	A	G	.	.	MAF_INRAE=16.456;MAF_USDA=48.824
NC_035100.1	1583331	.	G	C	.	.	MAF_INRAE=48.101;MAF_USDA=44.118
NC_035100.1	1583365	.	G	A	.	.	MAF_USDA=1.639
NC_035100.1	1584416	.	C	T	.	.	MAF_INRAE=11.667
NC_035100.1	1584691	.	A	G	.	.	MAF_INRAE=15.19;MAF_USDA=48.824
NC_035100.1	1585764	.	C	G	.	.	MAF_INRAE=16.456;MAF_USDA=50.0
NC_035100.1	1586014	.	A	G	.	.	MAF_INRAE=3.333;MAF_USDA=9.412
NC_035100.1	1586339	.	C	T	.	.	MAF_USDA=43.293
NC_035100.1	1586388	.	A	G	.	.	MAF_INRAE=3.797;MAF_USDA=5.882
NC_035100.1	1586574	.	T	A	.	.	MAF_INRAE=2.5;MAF_USDA=6.471
NC_035100.1	1587285	.	A	G	.	.	MAF_INRAE=20.833;MAF_USDA=48.824
NC_035100.1	1587315	.	C	T	.	.	MAF_USDA=5.738
NC_035100.1	1587813	.	T	A	.	.	MAF_INRAE=16.456;MAF_USDA=49.412
NC_035100.1	1587988	.	T	C	.	.	MAF_INRAE=16.456;MAF_USDA=48.824
NC_035100.1	1588015	.	A	G	.	.	MAF_INRAE=5.263
NC_035100.1	1588054	.	T	C	.	.	MAF_USDA=19.412
NC_035100.1	1588082	.	A	G	.	.	MAF_USDA=6.471
NC_035100.1	1588162	.	T	A	.	.	MAF_INRAE=16.456;MAF_USDA=48.824
NC_035100.1	1588199	.	A	T	.	.	MAF_INRAE=31.646;MAF_USDA=6.557
NC_035100.1	1588223	.	G	T	.	.	MAF_USDA=4.167
NC_035100.1	1588408	.	G	A	.	.	MAF_INRAE=6.667
NC_035100.1	1588668	.	A	G	.	.	MAF_INRAE=16.456;MAF_USDA=48.824
NC_035100.1	1588877	.	C	A	.	.	MAF_INRAE=16.456;MAF_USDA=48.824
NC_035100.1	1589015	.	G	T	.	.	MAF_INRAE=1.667
NC_035100.1	1589278	.	T	C	.	.	MAF_INRAE=17.089;MAF_USDA=48.824
NC_035100.1	1589312	.	A	G	.	.	MAF_INRAE=6.667;MAF_USDA=6.557
NC_035100.1	1589554	.	C	A	.	.	MAF_INRAE=16.456
NC_035100.1	1589618	.	C	T	.	.	MAF_USDA=1.639
NC_035100.1	1590072	.	G	A	.	.	MAF_INRAE=5.263
NC_035100.1	1590272	.	G	T	.	.	MAF_INRAE=16.456;MAF_USDA=48.235
NC_035100.1	1591020	.	T	G	.	.	MAF_INRAE=17.089;MAF_USDA=49.412
NC_035100.1	1591907	.	C	T	.	.	MAF_INRAE=16.456;MAF_USDA=48.235
NC_035100.1	1592440	.	A	G	.	.	MAF_INRAE=31.013;MAF_USDA=6.557
NC_035100.1	1592746	.	G	C	.	.	MAF_INRAE=16.456;MAF_USDA=48.824
NC_035100.1	1592981	.	A	G	.	.	MAF_USDA=18.824
NC_035100.1	1593428	.	C	T	.	.	MAF_INRAE=33.333;MAF_USDA=6.557
NC_035100.1	1593454	.	T	C	.	.	MAF_INRAE=17.089;MAF_USDA=48.235
NC_035100.1	1593603	.	A	C	.	.	MAF_INRAE=16.456;MAF_USDA=48.824
NC_035100.1	1593786	.	G	A	.	.	MAF_INRAE=3.797;MAF_USDA=8.333
NC_035100.1	1593972	.	C	A	.	.	MAF_INRAE=6.667;MAF_USDA=3.279
NC_035100.1	1594050	.	C	T	.	.	MAF_USDA=3.279
NC_035100.1	1594078	.	A	C	.	.	MAF_INRAE=3.333;MAF_USDA=18.75
NC_035100.1	1594205	.	A	C	.	.	MAF_USDA=37.5
NC_035100.1	1594329	.	A	T	.	.	MAF_INRAE=3.797;MAF_USDA=5.882
NC_035100.1	1594697	.	G	A	.	.	MAF_USDA=4.098
NC_035100.1	1594719	.	A	G	.	.	MAF_INRAE=3.797;MAF_USDA=5.882
NC_035100.1	1594813	.	A	C	.	.	MAF_USDA=17.262
NC_035100.1	1594924	.	C	A	.	.	MAF_INRAE=16.456;MAF_USDA=48.824
NC_035100.1	1594939	.	C	G	.	.	MAF_INRAE=16.456;MAF_USDA=49.412
NC_035100.1	1595147	.	G	A	.	.	MAF_INRAE=10.526;MAF_USDA=2.083
NC_035100.1	1595228	.	T	G	.	.	MAF_INRAE=16.456;MAF_USDA=48.235
NC_035100.1	1595522	.	A	T	.	.	MAF_INRAE=17.722;MAF_USDA=48.824
NC_035100.1	1595626	.	G	A	.	.	MAF_INRAE=31.646
NC_035100.1	1595630	.	A	G	.	.	MAF_INRAE=33.333
NC_035100.1	1595645	.	A	C	.	.	MAF_INRAE=16.456;MAF_USDA=48.824
NC_035100.1	1595678	.	C	T	.	.	MAF_USDA=1.639
NC_035100.1	1595679	.	G	A	.	.	MAF_USDA=1.639
NC_035100.1	1596279	.	T	A	.	.	MAF_INRAE=3.333;MAF_USDA=9.412
NC_035100.1	1596282	.	T	C	.	.	MAF_INRAE=17.089;MAF_USDA=48.235
NC_035100.1	1596625	.	A	C	.	.	MAF_USDA=18.824
NC_035100.1	1596744	.	G	A	.	.	MAF_INRAE=10.526
NC_035100.1	1596771	.	G	A	.	.	MAF_INRAE=31.646;MAF_USDA=6.557
NC_035100.1	1596817	.	G	T	.	.	MAF_INRAE=47.468;MAF_USDA=34.118
NC_035100.1	1596896	.	T	G	.	.	MAF_INRAE=16.456;MAF_USDA=48.824
NC_035100.1	1596928	.	A	G	.	.	MAF_INRAE=16.456;MAF_USDA=48.824
NC_035100.1	1597036	.	A	C	.	.	MAF_INRAE=17.089;MAF_USDA=48.824
NC_035100.1	1597314	.	C	A	.	.	MAF_INRAE=16.456;MAF_USDA=48.824
NC_035100.1	1597854	.	T	G	.	.	MAF_INRAE=16.456;MAF_USDA=48.824
NC_035100.1	1598088	.	G	A	.	.	MAF_USDA=2.459
NC_035100.1	1598371	.	G	T	.	.	MAF_INRAE=16.456;MAF_USDA=48.824
NC_035100.1	1598615	.	T	A	.	.	MAF_INRAE=18.354;MAF_USDA=48.824
NC_035100.1	1598705	.	G	T	.	.	MAF_USDA=1.639
NC_035100.1	1598889	.	C	T	.	.	MAF_USDA=1.639
NC_035100.1	1598894	.	A	G	.	.	MAF_INRAE=16.456;MAF_USDA=48.824
NC_035100.1	1599034	.	T	A	.	.	MAF_INRAE=6.667
NC_035100.1	1599289	.	C	A	.	.	MAF_INRAE=48.734;MAF_USDA=42.941
NC_035100.1	1599690	.	T	A	.	.	MAF_INRAE=17.722;MAF_USDA=48.824
NC_035100.1	1599781	.	G	A	.	.	MAF_INRAE=17.089;MAF_USDA=48.824
NC_035100.1	1599859	.	G	A	.	.	MAF_USDA=3.279
NC_035100.1	1599879	.	G	C	.	.	MAF_USDA=3.279
NC_035100.1	1599964	.	C	A	.	.	MAF_INRAE=48.101;MAF_USDA=42.941
NC_035100.1	1600010	.	T	C	.	.	MAF_INRAE=17.089;MAF_USDA=48.824
NC_035100.1	1601719	.	C	T	.	.	MAF_INRAE=3.797;MAF_USDA=5.294
NC_035100.1	1601784	.	A	T	.	.	MAF_USDA=4.098
NC_035100.1	1602272	.	C	A	.	.	MAF_INRAE=16.456;MAF_USDA=48.824
NC_035100.1	1602744	.	A	T	.	.	MAF_INRAE=16.456;MAF_USDA=49.412
NC_035100.1	1602764	.	A	G	.	.	MAF_INRAE=10.526;MAF_USDA=1.176
NC_035100.1	1604194	.	C	T	.	.	MAF_USDA=45.833
NC_035100.1	1604386	.	T	C	.	.	MAF_INRAE=1.667
NC_035100.1	1604521	.	T	A	.	.	MAF_INRAE=17.089;MAF_USDA=48.824
NC_035100.1	1604529	.	G	T	.	.	MAF_INRAE=3.333;MAF_USDA=18.75
NC_035100.1	1604576	.	G	A	.	.	MAF_INRAE=16.456;MAF_USDA=48.824
NC_035100.1	1604676	.	G	A	.	.	MAF_USDA=1.639
NC_035100.1	1604913	.	C	T	.	.	MAF_INRAE=3.797;MAF_USDA=5.882
NC_035100.1	1605205	.	G	A	.	.	MAF_INRAE=1.667;MAF_USDA=4.918
NC_035100.1	1605643	.	A	C	.	.	MAF_INRAE=16.456;MAF_USDA=48.235
NC_035100.1	1605731	.	A	G	.	.	MAF_INRAE=17.089;MAF_USDA=48.81
NC_035100.1	1606270	.	T	C	.	.	MAF_INRAE=4.167;MAF_USDA=5.882
NC_035100.1	1606392	.	T	G	.	.	MAF_INRAE=16.456;MAF_USDA=48.235
NC_035100.1	1606679	.	T	C	.	.	MAF_USDA=1.639
NC_035100.1	1607407	.	C	T	.	.	MAF_USDA=6.25
NC_035100.1	1607542	.	G	A	.	.	MAF_USDA=4.098
NC_035100.1	1607830	.	A	C	.	.	MAF_INRAE=16.456;MAF_USDA=48.824
NC_035100.1	1607850	.	G	A	.	.	MAF_INRAE=10.526;MAF_USDA=1.176
NC_035100.1	1608460	.	A	T	.	.	MAF_INRAE=5.063;MAF_USDA=1.639
NC_035100.1	1608692	.	A	C	.	.	MAF_INRAE=17.089;MAF_USDA=50.0
NC_035100.1	1608699	.	G	C	.	.	MAF_INRAE=48.101;MAF_USDA=42.941
NC_035100.1	1609137	.	C	T	.	.	MAF_INRAE=17.722;MAF_USDA=49.412
NC_035100.1	1609410	.	A	T	.	.	MAF_INRAE=16.456;MAF_USDA=48.824
NC_035100.1	1609591	.	A	G	.	.	MAF_INRAE=17.089;MAF_USDA=48.824
NC_035100.1	1610243	.	T	G	.	.	MAF_INRAE=16.456;MAF_USDA=48.824
NC_035100.1	1610464	.	T	G	.	.	MAF_USDA=1.639
NC_035100.1	1611185	.	C	A	.	.	MAF_INRAE=10.833
NC_035100.1	1611350	.	A	T	.	.	MAF_INRAE=17.089;MAF_USDA=48.824
NC_035100.1	1611351	.	T	G	.	.	MAF_INRAE=20.833;MAF_USDA=49.412
NC_035100.1	1612052	.	A	C	.	.	MAF_USDA=48.824
NC_035100.1	1612149	.	G	A	.	.	MAF_INRAE=5.263;MAF_USDA=50.0
NC_035100.1	1612211	.	C	A	.	.	MAF_INRAE=18.354;MAF_USDA=29.167
NC_035100.1	1612539	.	C	T	.	.	MAF_USDA=2.083
NC_035100.1	1612888	.	C	T	.	.	MAF_INRAE=10.833
NC_035100.1	1614276	.	C	T	.	.	MAF_INRAE=14.557;MAF_USDA=31.25
NC_035100.1	1614390	.	C	A	.	.	MAF_USDA=2.459
NC_035100.1	1614399	.	T	A	.	.	MAF_INRAE=3.333;MAF_USDA=9.412
NC_035100.1	1614400	.	T	A	.	.	MAF_INRAE=16.456;MAF_USDA=49.412
NC_035100.1	1614443	.	C	T	.	.	MAF_USDA=3.279
NC_035100.1	1614861	.	C	A	.	.	MAF_INRAE=31.646;MAF_USDA=6.557
NC_035100.1	1614898	.	T	G	.	.	MAF_INRAE=16.456;MAF_USDA=43.443
NC_035100.1	1615065	.	C	T	.	.	MAF_INRAE=10.526;MAF_USDA=1.176
NC_035100.1	1615176	.	C	A	.	.	MAF_INRAE=17.722;MAF_USDA=49.412
NC_035100.1	1615333	.	G	A	.	.	MAF_INRAE=18.333;MAF_USDA=25.294
NC_035100.1	1615448	.	G	C	.	.	MAF_USDA=2.459
NC_035100.1	1615930	.	G	T	.	.	MAF_USDA=4.706
NC_035100.1	1615947	.	T	C	.	.	MAF_INRAE=15.823;MAF_USDA=48.824
NC_035100.1	1616063	.	T	A	.	.	MAF_USDA=2.459
NC_035100.1	1616126	.	G	T	.	.	MAF_INRAE=3.333;MAF_USDA=18.75
NC_035100.1	1616239	.	G	A	.	.	MAF_USDA=8.197
NC_035100.1	1616818	.	C	A	.	.	MAF_INRAE=43.038;MAF_USDA=27.647
NC_035100.1	1616985	.	C	G	.	.	MAF_USDA=3.279
NC_035100.1	1617165	.	G	T	.	.	MAF_USDA=1.639
NC_035100.1	1617194	.	T	C	.	.	MAF_USDA=1.639
NC_035100.1	1617324	.	G	T	.	.	MAF_USDA=4.098
NC_035100.1	1617467	.	C	A	.	.	MAF_INRAE=17.089;MAF_USDA=35.417
NC_035100.1	1617759	.	C	T	.	.	MAF_INRAE=3.797;MAF_USDA=5.882
NC_035100.1	1617803	.	G	A	.	.	MAF_USDA=4.098
NC_035100.1	1618268	.	A	T	.	.	MAF_INRAE=15.823;MAF_USDA=49.412
NC_035100.1	1618425	.	C	T	.	.	MAF_USDA=1.639
NC_035100.1	1618442	.	T	A	.	.	MAF_INRAE=17.089;MAF_USDA=48.824
NC_035100.1	1618794	.	T	A	.	.	MAF_INRAE=3.333;MAF_USDA=18.75
NC_035100.1	1618828	.	C	G	.	.	MAF_INRAE=10.526;MAF_USDA=1.176
NC_035100.1	1618952	.	G	A	.	.	MAF_USDA=2.459
NC_035100.1	1619155	.	G	T	.	.	MAF_INRAE=18.987;MAF_USDA=48.235
NC_035100.1	1619299	.	C	A	.	.	MAF_INRAE=6.667
NC_035100.1	1619444	.	C	T	.	.	MAF_INRAE=3.797;MAF_USDA=5.882
NC_035100.1	1620154	.	G	A	.	.	MAF_INRAE=16.667;MAF_USDA=26.471
NC_035100.1	1620292	.	G	C	.	.	MAF_INRAE=22.5
NC_035100.1	1620659	.	T	G	.	.	MAF_INRAE=17.722;MAF_USDA=48.824
NC_035100.1	1620676	.	A	G	.	.	MAF_INRAE=16.456;MAF_USDA=48.824
NC_035100.1	1620750	.	G	A	.	.	MAF_INRAE=31.013;MAF_USDA=6.557
NC_035100.1	1620825	.	G	A	.	.	MAF_INRAE=17.089;MAF_USDA=49.412
NC_035100.1	1620977	.	A	C	.	.	MAF_INRAE=11.667;MAF_USDA=19.412
NC_035100.1	1621204	.	A	T	.	.	MAF_INRAE=16.456;MAF_USDA=49.412
NC_035100.1	1621301	.	A	C	.	.	MAF_USDA=5.738
NC_035100.1	1621302	.	C	G	.	.	MAF_USDA=5.738
NC_035100.1	1621305	.	T	G	.	.	MAF_USDA=5.738
NC_035100.1	1621306	.	G	T	.	.	MAF_USDA=5.738
NC_035100.1	1621308	.	C	G	.	.	MAF_USDA=4.918
NC_035100.1	1621310	.	C	A	.	.	MAF_USDA=5.738
NC_035100.1	1621311	.	A	G	.	.	MAF_USDA=5.738
NC_035100.1	1621743	.	T	C	.	.	MAF_USDA=1.639
NC_035100.1	1621946	.	C	G	.	.	MAF_USDA=4.098
NC_035100.1	1622026	.	C	A	.	.	MAF_INRAE=49.367;MAF_USDA=34.118
NC_035100.1	1622314	.	C	T	.	.	MAF_USDA=1.639
NC_035100.1	1622610	.	G	A	.	.	MAF_INRAE=18.333;MAF_USDA=26.471
NC_035100.1	1622716	.	A	T	.	.	MAF_INRAE=3.797;MAF_USDA=5.882
NC_035100.1	1622924	.	C	A	.	.	MAF_INRAE=17.089;MAF_USDA=48.824
NC_035100.1	1622939	.	G	T	.	.	MAF_INRAE=3.333
NC_035100.1	1622956	.	G	T	.	.	MAF_INRAE=16.456;MAF_USDA=48.235
NC_035100.1	1623096	.	T	G	.	.	MAF_INRAE=16.456;MAF_USDA=48.824
NC_035100.1	1623288	.	A	C	.	.	MAF_INRAE=25.316;MAF_USDA=6.557
NC_035100.1	1623838	.	C	A	.	.	MAF_USDA=18.75
NC_035100.1	1623998	.	A	T	.	.	MAF_INRAE=48.734;MAF_USDA=33.529
NC_035100.1	1624270	.	A	G	.	.	MAF_INRAE=5.833;MAF_USDA=7.377
NC_035100.1	1624599	.	G	A	.	.	MAF_INRAE=17.722;MAF_USDA=48.824
NC_035100.1	1624614	.	C	A	.	.	MAF_USDA=18.75
NC_035100.1	1624817	.	C	T	.	.	MAF_USDA=3.279
NC_035100.1	1624967	.	G	A	.	.	MAF_INRAE=38.608;MAF_USDA=26.471
NC_035100.1	1625015	.	A	G	.	.	MAF_USDA=2.459
NC_035100.1	1625018	.	G	A	.	.	MAF_USDA=8.333
NC_035100.1	1625036	.	T	A	.	.	MAF_USDA=12.5
NC_035100.1	1625037	.	C	A	.	.	MAF_USDA=12.5
NC_035100.1	1625190	.	C	T	.	.	MAF_USDA=7.059
NC_035100.1	1626088	.	A	G	.	.	MAF_INRAE=5.263
NC_035100.1	1626113	.	C	A	.	.	MAF_INRAE=5.0;MAF_USDA=8.333
NC_035100.1	1626114	.	A	C	.	.	MAF_INRAE=5.0;MAF_USDA=8.333
NC_035100.1	1626191	.	C	A	.	.	MAF_INRAE=14.167;MAF_USDA=6.557
NC_035100.1	1626223	.	G	T	.	.	MAF_INRAE=3.333;MAF_USDA=9.412
NC_035100.1	1626419	.	C	A	.	.	MAF_INRAE=39.873;MAF_USDA=27.059
NC_035100.1	1626579	.	G	A	.	.	MAF_USDA=4.098
NC_035100.1	1626583	.	A	T	.	.	MAF_USDA=4.098
NC_035100.1	1626869	.	T	A	.	.	MAF_INRAE=5.833
NC_035100.1	1626900	.	C	T	.	.	MAF_USDA=1.639
NC_035100.1	1626901	.	C	A	.	.	MAF_USDA=1.639
NC_035100.1	1629775	.	G	A	.	.	MAF_INRAE=2.5
NC_035100.1	1629981	.	G	A	.	.	MAF_INRAE=2.5
NC_035100.1	1630232	.	A	G	.	.	MAF_USDA=4.167
NC_035100.1	1630237	.	T	G	.	.	MAF_USDA=3.529
NC_035100.1	1630250	.	G	A	.	.	MAF_USDA=1.639
NC_035100.1	1630263	.	C	A	.	.	MAF_USDA=2.083
NC_035100.1	1630365	.	A	G	.	.	MAF_USDA=1.639
NC_035100.1	1631526	.	G	A	.	.	MAF_USDA=3.279
NC_035100.1	1631538	.	G	T	.	.	MAF_USDA=3.279
NC_035100.1	1631636	.	G	T	.	.	MAF_INRAE=3.333
NC_035100.1	1631788	.	A	G	.	.	MAF_INRAE=15.0;MAF_USDA=5.833
NC_035100.1	1632082	.	C	T	.	.	MAF_USDA=1.639
NC_035100.1	1632181	.	A	G	.	.	MAF_USDA=1.639
NC_035100.1	1632184	.	T	C	.	.	MAF_USDA=4.098
NC_035100.1	1632202	.	A	T	.	.	MAF_USDA=1.639
NC_035100.1	1632211	.	T	C	.	.	MAF_USDA=2.459
NC_035100.1	1632212	.	C	T	.	.	MAF_USDA=1.639
NC_035100.1	1632225	.	C	G	.	.	MAF_USDA=1.639
NC_035100.1	1632529	.	A	T	.	.	MAF_INRAE=48.734;MAF_USDA=32.353
NC_035100.1	1632642	.	T	A	.	.	MAF_INRAE=5.263
NC_035100.1	1632676	.	C	T	.	.	MAF_INRAE=3.333;MAF_USDA=18.75
NC_035100.1	1633515	.	A	G	.	.	MAF_INRAE=1.667
NC_035100.1	1633525	.	T	C	.	.	MAF_USDA=1.639
NC_035100.1	1633903	.	A	G	.	.	MAF_USDA=1.639
NC_035100.1	1634603	.	C	G	.	.	MAF_INRAE=14.167;MAF_USDA=6.557
NC_035100.1	1634697	.	C	T	.	.	MAF_USDA=1.639
NC_035100.1	1634699	.	G	A	.	.	MAF_USDA=4.098
NC_035100.1	1635283	.	GTTTTTTTTG	GTTTTTTTTT	.	.	MAF_USDA=33.333
NC_035100.1	1635303	.	A	G	.	.	MAF_USDA=2.5
NC_035100.1	1635937	.	C	T	.	.	MAF_INRAE=1.667
NC_035100.1	1636102	.	A	C	.	.	MAF_INRAE=1.667
NC_035100.1	1636122	.	T	A	.	.	MAF_USDA=37.647
NC_035100.1	1636123	.	A	T	.	.	MAF_USDA=12.353
NC_035100.1	1636124	.	A	T	.	.	MAF_USDA=12.353
NC_035100.1	1636125	.	A	T	.	.	MAF_USDA=7.059
NC_035100.1	1636126	.	A	T	.	.	MAF_USDA=5.294
NC_035100.1	1636169	.	G	A	.	.	MAF_INRAE=14.557;MAF_USDA=10.588
NC_035100.1	1636527	.	A	C	.	.	MAF_USDA=6.557
NC_035100.1	1637100	.	T	C	.	.	MAF_INRAE=6.667;MAF_USDA=2.459
NC_035100.1	1637146	.	G	A	.	.	MAF_USDA=5.738
NC_035100.1	1637518	.	T	C	.	.	MAF_INRAE=4.167
NC_035100.1	1637837	.	C	A	.	.	MAF_USDA=3.279
NC_035100.1	1638498	.	T	A	.	.	MAF_INRAE=10.0;MAF_USDA=3.279
NC_035100.1	1638538	.	A	C	.	.	MAF_USDA=1.639
NC_035100.1	1639505	.	C	T	.	.	MAF_INRAE=8.228;MAF_USDA=5.882
NC_035100.1	1639525	.	G	A	.	.	MAF_INRAE=31.013;MAF_USDA=6.557
NC_035100.1	1639693	.	C	T	.	.	MAF_INRAE=31.013;MAF_USDA=6.557
NC_035100.1	1641181	.	G	A	.	.	MAF_INRAE=31.013;MAF_USDA=6.557
NC_035100.1	1641930	.	C	T	.	.	MAF_USDA=3.39
NC_035100.1	1641983	.	C	G	.	.	MAF_USDA=3.39
NC_035100.1	1642201	.	A	C	.	.	MAF_INRAE=3.333;MAF_USDA=14.583
NC_035100.1	1642203	.	A	T	.	.	MAF_INRAE=3.333;MAF_USDA=12.5
NC_035100.1	1642207	.	G	A	.	.	MAF_INRAE=3.333;MAF_USDA=14.583
NC_035100.1	1642523	.	A	T	.	.	MAF_USDA=47.917
NC_035100.1	1643793	.	T	C	.	.	MAF_INRAE=39.873;MAF_USDA=26.471
NC_035100.1	1643852	.	T	A	.	.	MAF_INRAE=6.329;MAF_USDA=6.471
NC_035100.1	1644016	.	C	G	.	.	MAF_USDA=2.459
NC_035100.1	1644098	.	G	A	.	.	MAF_INRAE=6.329;MAF_USDA=6.471
NC_035100.1	1644342	.	G	A	.	.	MAF_INRAE=2.5;MAF_USDA=10.588
NC_035100.1	1645604	.	G	A	.	.	MAF_INRAE=26.316;MAF_USDA=6.557
NC_035100.1	1646321	.	G	T	.	.	MAF_INRAE=48.734;MAF_USDA=46.471
NC_035100.1	1646461	.	C	T	.	.	MAF_INRAE=6.329
NC_035100.1	1646592	.	G	T	.	.	MAF_USDA=19.672
NC_035100.1	1646656	.	G	A	.	.	MAF_USDA=9.836
NC_035100.1	1646663	.	A	G	.	.	MAF_USDA=24.59
NC_035100.1	1646668	.	A	G	.	.	MAF_USDA=18.033
NC_035100.1	1646673	.	T	G	.	.	MAF_USDA=16.393
NC_035100.1	1646694	.	T	C	.	.	MAF_USDA=14.754
NC_035100.1	1646714	.	T	G	.	.	MAF_USDA=4.167
NC_035100.1	1646722	.	T	A	.	.	MAF_INRAE=3.333
NC_035100.1	1646810	.	T	A	.	.	MAF_USDA=16.667
NC_035100.1	1646851	.	G	T	.	.	MAF_USDA=12.295
NC_035100.1	1646864	.	A	T	.	.	MAF_USDA=2.459
NC_035100.1	1646898	.	T	C	.	.	MAF_USDA=25.41
NC_035100.1	1646901	.	A	T	.	.	MAF_USDA=27.049
NC_035100.1	1646908	.	A	T	.	.	MAF_INRAE=3.333;MAF_USDA=5.738
NC_035100.1	1647111	.	G	A	.	.	MAF_USDA=2.459
NC_035100.1	1647386	.	T	C	.	.	MAF_USDA=4.918
NC_035100.1	1647453	.	T	A	.	.	MAF_INRAE=48.101;MAF_USDA=45.882
NC_035100.1	1647585	.	C	A	.	.	MAF_USDA=1.667
NC_035100.1	1647628	.	C	G	.	.	MAF_INRAE=6.962;MAF_USDA=1.639
NC_035100.1	1647818	.	A	C	.	.	MAF_USDA=4.098
NC_035100.1	1648101	.	A	G	.	.	MAF_USDA=4.167
NC_035100.1	1648547	.	A	G	.	.	MAF_INRAE=31.646;MAF_USDA=6.557
NC_035100.1	1648766	.	G	C	.	.	MAF_USDA=1.639
NC_035100.1	1648801	.	T	C	.	.	MAF_USDA=16.393
NC_035100.1	1648913	.	G	T	.	.	MAF_USDA=1.639
NC_035100.1	1648924	.	C	T	.	.	MAF_INRAE=10.0;MAF_USDA=4.098
NC_035100.1	1649044	.	G	T	.	.	MAF_INRAE=2.5;MAF_USDA=5.738
NC_035100.1	1649103	.	G	A	.	.	MAF_INRAE=2.5;MAF_USDA=5.738
NC_035100.1	1649243	.	G	C	.	.	MAF_USDA=12.5
NC_035100.1	1649729	.	A	T	.	.	MAF_USDA=1.639
NC_035100.1	1649963	.	C	T	.	.	MAF_USDA=18.75
NC_035100.1	1649996	.	A	G	.	.	MAF_USDA=3.279
NC_035100.1	1650022	.	C	A	.	.	MAF_INRAE=14.167;MAF_USDA=6.557
NC_035100.1	1650437	.	G	A	.	.	MAF_INRAE=18.354
NC_035100.1	1650825	.	G	A	.	.	MAF_USDA=1.639
NC_035100.1	1650911	.	C	T	.	.	MAF_USDA=10.833
NC_035100.1	1650913	.	A	C	.	.	MAF_USDA=10.0
NC_035100.1	1650916	.	A	G	.	.	MAF_USDA=10.833
NC_035100.1	1650918	.	A	C	.	.	MAF_USDA=10.833
NC_035100.1	1650980	.	A	G	.	.	MAF_INRAE=48.734
NC_035100.1	1651926	.	G	A	.	.	MAF_USDA=1.639
NC_035100.1	1652150	.	T	C	.	.	MAF_INRAE=48.734;MAF_USDA=46.471
NC_035100.1	1652257	.	C	A	.	.	MAF_USDA=5.738
NC_035100.1	1652258	.	A	T	.	.	MAF_INRAE=6.667;MAF_USDA=1.639
NC_035100.1	1652259	.	G	T	.	.	MAF_USDA=1.639
NC_035100.1	1652990	.	A	T	.	.	MAF_INRAE=1.667
NC_035100.1	1653110	.	G	T	.	.	MAF_INRAE=16.456;MAF_USDA=48.235
NC_035100.1	1653856	.	A	C	.	.	MAF_INRAE=48.101;MAF_USDA=29.167
NC_035100.1	1653990	.	T	G	.	.	MAF_INRAE=11.667;MAF_USDA=15.574
NC_035100.1	1654123	.	C	T	.	.	MAF_INRAE=3.333;MAF_USDA=18.75
NC_035100.1	1654505	.	G	T	.	.	MAF_INRAE=6.329;MAF_USDA=4.098
NC_035100.1	1654612	.	T	C	.	.	MAF_USDA=4.918
NC_035100.1	1654949	.	A	T	.	.	MAF_INRAE=3.333;MAF_USDA=5.738
NC_035100.1	1654979	.	G	T	.	.	MAF_INRAE=3.333;MAF_USDA=5.738
NC_035100.1	1654980	.	A	T	.	.	MAF_INRAE=3.333;MAF_USDA=5.738
NC_035100.1	1655791	.	C	T	.	.	MAF_INRAE=49.367;MAF_USDA=41.176
NC_035100.1	1656101	.	G	T	.	.	MAF_INRAE=3.797;MAF_USDA=5.882
NC_035100.1	1656500	.	A	G	.	.	MAF_USDA=1.639
NC_035100.1	1656524	.	C	T	.	.	MAF_INRAE=3.333;MAF_USDA=5.738
NC_035100.1	1657285	.	T	C	.	.	MAF_USDA=2.459
NC_035100.1	1657478	.	G	A	.	.	MAF_USDA=11.176
NC_035100.1	1658774	.	C	T	.	.	MAF_USDA=1.639
NC_035100.1	1659043	.	C	T	.	.	MAF_USDA=1.639
NC_035100.1	1659117	.	G	T	.	.	MAF_USDA=12.295
NC_035100.1	1659206	.	G	C	.	.	MAF_INRAE=2.5
NC_035100.1	1659209	.	A	G	.	.	MAF_INRAE=1.667
NC_035100.1	1659215	.	T	A	.	.	MAF_INRAE=1.667
NC_035100.1	1659217	.	G	A	.	.	MAF_INRAE=1.667
NC_035100.1	1659412	.	A	G	.	.	MAF_USDA=5.738
NC_035100.1	1659618	.	G	A	.	.	MAF_INRAE=48.734;MAF_USDA=37.647
NC_035100.1	1659765	.	G	T	.	.	MAF_USDA=2.459
NC_035100.1	1659766	.	T	A	.	.	MAF_USDA=2.459
NC_035100.1	1659785	.	G	A	.	.	MAF_USDA=2.459
NC_035100.1	1659794	.	A	C	.	.	MAF_USDA=2.459
NC_035100.1	1659801	.	G	T	.	.	MAF_USDA=9.836
NC_035100.1	1659914	.	C	T	.	.	MAF_INRAE=11.667;MAF_USDA=3.279
NC_035100.1	1660365	.	A	C	.	.	MAF_USDA=2.459
NC_035100.1	1660481	.	T	G	.	.	MAF_USDA=2.459
NC_035100.1	1660639	.	C	T	.	.	MAF_INRAE=48.734;MAF_USDA=38.824
NC_035100.1	1661013	.	A	C	.	.	MAF_USDA=10.656
NC_035100.1	1662301	.	C	A	.	.	MAF_USDA=1.639
NC_035100.1	1662438	.	T	C	.	.	MAF_INRAE=10.0;MAF_USDA=17.213
NC_035100.1	1662531	.	T	C	.	.	MAF_INRAE=45.0;MAF_USDA=40.0
NC_035100.1	1662590	.	C	A	.	.	MAF_USDA=2.459
NC_035100.1	1662847	.	C	T	.	.	MAF_USDA=4.098
NC_035100.1	1662905	.	A	C	.	.	MAF_INRAE=18.333;MAF_USDA=21.311
NC_035100.1	1663224	.	C	T	.	.	MAF_INRAE=2.5;MAF_USDA=16.667
NC_035100.1	1663319	.	T	C	.	.	MAF_INRAE=14.557;MAF_USDA=10.0
NC_035100.1	1663380	.	A	C	.	.	MAF_INRAE=48.101;MAF_USDA=46.471
NC_035100.1	1663678	.	A	G	.	.	MAF_INRAE=18.333;MAF_USDA=19.672
NC_035100.1	1664404	.	G	A	.	.	MAF_USDA=6.557
NC_035100.1	1664429	.	A	C	.	.	MAF_USDA=9.836
NC_035100.1	1664458	.	C	T	.	.	MAF_INRAE=34.167;MAF_USDA=24.118
NC_035100.1	1664683	.	C	T	.	.	MAF_INRAE=10.526;MAF_USDA=5.882
NC_035100.1	1664790	.	C	A	.	.	MAF_USDA=1.639
NC_035100.1	1664857	.	T	C	.	.	MAF_USDA=2.459
NC_035100.1	1665426	.	A	G	.	.	MAF_USDA=38.235
NC_035100.1	1665563	.	C	T	.	.	MAF_INRAE=17.722
NC_035100.1	1665574	.	A	T	.	.	MAF_INRAE=17.722
NC_035100.1	1666209	.	C	T	.	.	MAF_INRAE=6.667
NC_035100.1	1666967	.	T	C	.	.	MAF_INRAE=11.667;MAF_USDA=37.5
NC_035100.1	1666968	.	T	G	.	.	MAF_INRAE=11.667
NC_035100.1	1667023	.	A	C	.	.	MAF_INRAE=35.833
NC_035100.1	1667068	.	C	A	.	.	MAF_INRAE=35.833
NC_035100.1	1667094	.	T	A	.	.	MAF_INRAE=37.5
NC_035100.1	1667276	.	C	T	.	.	MAF_USDA=11.475
NC_035100.1	1667281	.	A	T	.	.	MAF_USDA=11.475
NC_035100.1	1667282	.	A	G	.	.	MAF_USDA=11.475
NC_035100.1	1667286	.	T	C	.	.	MAF_USDA=11.667
NC_035100.1	1667289	.	T	G	.	.	MAF_USDA=4.167
NC_035100.1	1667290	.	A	T	.	.	MAF_USDA=11.475
NC_035100.1	1667291	.	A	T	.	.	MAF_USDA=11.475
NC_035100.1	1667933	.	C	A	.	.	MAF_INRAE=3.797;MAF_USDA=5.882
NC_035100.1	1667958	.	A	T	.	.	MAF_INRAE=30.38;MAF_USDA=6.557
NC_035100.1	1668250	.	C	T	.	.	MAF_INRAE=3.333
NC_035100.1	1669102	.	C	G	.	.	MAF_INRAE=5.263
NC_035100.1	1669132	.	G	T	.	.	MAF_INRAE=10.0
NC_035100.1	1669141	.	C	A	.	.	MAF_INRAE=4.43;MAF_USDA=20.833
NC_035100.1	1669297	.	A	C	.	.	MAF_USDA=5.738
NC_035100.1	1669355	.	G	T	.	.	MAF_USDA=33.333
NC_035100.1	1669590	.	C	A	.	.	MAF_INRAE=48.734;MAF_USDA=45.882
NC_035100.1	1669647	.	A	G	.	.	MAF_INRAE=48.734;MAF_USDA=40.0
NC_035100.1	1669669	.	G	A	.	.	MAF_INRAE=5.063
NC_035100.1	1669759	.	T	A	.	.	MAF_INRAE=48.734;MAF_USDA=39.412
NC_035100.1	1670134	.	T	C	.	.	MAF_INRAE=33.333
NC_035100.1	1670154	.	T	G	.	.	MAF_INRAE=6.667
NC_035100.1	1670339	.	A	C	.	.	MAF_USDA=1.639
NC_035100.1	1670432	.	C	T	.	.	MAF_INRAE=4.167
NC_035100.1	1670460	.	C	A	.	.	MAF_USDA=5.738
NC_035100.1	1670848	.	C	T	.	.	MAF_USDA=2.459
NC_035100.1	1671395	.	G	A	.	.	MAF_INRAE=3.333;MAF_USDA=6.557
NC_035100.1	1671830	.	C	T	.	.	MAF_INRAE=3.797;MAF_USDA=5.882
NC_035100.1	1671831	.	T	G	.	.	MAF_INRAE=41.667;MAF_USDA=39.412
NC_035100.1	1671881	.	T	A	.	.	MAF_INRAE=10.526;MAF_USDA=2.976
NC_035100.1	1671974	.	C	T	.	.	MAF_INRAE=49.367;MAF_USDA=45.882
NC_035100.1	1671975	.	A	C	.	.	MAF_INRAE=45.0;MAF_USDA=45.882
NC_035100.1	1672059	.	C	G	.	.	MAF_INRAE=3.333;MAF_USDA=5.738
NC_035100.1	1672239	.	G	A	.	.	MAF_USDA=2.459
NC_035100.1	1672253	.	C	T	.	.	MAF_USDA=11.176
NC_035100.1	1672572	.	T	A	.	.	MAF_INRAE=10.526
NC_035100.1	1672826	.	T	G	.	.	MAF_USDA=2.459
NC_035100.1	1673027	.	A	T	.	.	MAF_INRAE=1.667
NC_035100.1	1673093	.	G	T	.	.	MAF_INRAE=5.063;MAF_USDA=7.647
NC_035100.1	1673128	.	C	T	.	.	MAF_INRAE=18.354
NC_035100.1	1673309	.	G	A	.	.	MAF_USDA=2.459
NC_035100.1	1673354	.	C	T	.	.	MAF_INRAE=49.367;MAF_USDA=40.0
NC_035100.1	1673517	.	T	A	.	.	MAF_INRAE=10.0;MAF_USDA=14.167
NC_035100.1	1675181	.	G	A	.	.	MAF_INRAE=10.526;MAF_USDA=3.529
NC_035100.1	1675183	.	T	C	.	.	MAF_INRAE=20.0;MAF_USDA=47.647
NC_035100.1	1675251	.	G	A	.	.	MAF_USDA=1.667
NC_035100.1	1675483	.	T	G	.	.	MAF_USDA=1.639
NC_035100.1	1675904	.	G	T	.	.	MAF_INRAE=10.833;MAF_USDA=12.295
NC_035100.1	1675983	.	G	A	.	.	MAF_INRAE=6.667
NC_035100.1	1676088	.	A	T	.	.	MAF_USDA=1.639
NC_035100.1	1676181	.	C	A	.	.	MAF_USDA=6.557
NC_035100.1	1676287	.	C	T	.	.	MAF_INRAE=5.063;MAF_USDA=7.059
NC_035100.1	1676351	.	G	A	.	.	MAF_USDA=10.417
NC_035100.1	1676374	.	G	T	.	.	MAF_USDA=25.0
NC_035100.1	1676376	.	T	C	.	.	MAF_USDA=9.412
NC_035100.1	1676500	.	C	T	.	.	MAF_INRAE=4.167
NC_035100.1	1676508	.	C	T	.	.	MAF_INRAE=5.063
NC_035100.1	1676599	.	C	G	.	.	MAF_INRAE=3.797;MAF_USDA=5.882
NC_035100.1	1676674	.	A	G	.	.	MAF_USDA=2.459
NC_035100.1	1677314	.	C	T	.	.	MAF_USDA=3.279
NC_035100.1	1677338	.	T	C	.	.	MAF_INRAE=26.316;MAF_USDA=7.377
NC_035100.1	1677425	.	C	T	.	.	MAF_INRAE=11.667;MAF_USDA=17.5
NC_035100.1	1677736	.	C	T	.	.	MAF_INRAE=10.833;MAF_USDA=15.574
NC_035100.1	1677985	.	C	T	.	.	MAF_USDA=3.279
NC_035100.1	1678035	.	G	T	.	.	MAF_INRAE=5.263
NC_035100.1	1678060	.	C	T	.	.	MAF_INRAE=5.263
NC_035100.1	1678583	.	G	A	.	.	MAF_INRAE=18.354
NC_035100.1	1679025	.	G	A	.	.	MAF_USDA=2.459
NC_035100.1	1679609	.	T	A	.	.	MAF_INRAE=49.367;MAF_USDA=40.0
NC_035100.1	1679640	.	C	T	.	.	MAF_USDA=1.639
NC_035100.1	1679919	.	A	T	.	.	MAF_USDA=5.738
NC_035100.1	1680470	.	G	C	.	.	MAF_USDA=3.279
NC_035100.1	1680517	.	C	T	.	.	MAF_USDA=12.295
NC_035100.1	1680819	.	T	C	.	.	MAF_USDA=4.918
NC_035100.1	1681400	.	G	C	.	.	MAF_INRAE=5.063
NC_035100.1	1681719	.	C	T	.	.	MAF_INRAE=10.526;MAF_USDA=5.294
NC_035100.1	1682611	.	C	A	.	.	MAF_USDA=4.918
NC_035100.1	1683072	.	C	A	.	.	MAF_INRAE=11.667;MAF_USDA=14.754
NC_035100.1	1683364	.	A	G	.	.	MAF_USDA=1.639
NC_035100.1	1683655	.	A	T	.	.	MAF_USDA=13.934
NC_035100.1	1683676	.	G	A	.	.	MAF_INRAE=37.5;MAF_USDA=24.118
NC_035100.1	1683677	.	T	A	.	.	MAF_INRAE=37.5;MAF_USDA=24.706
NC_035100.1	1683903	.	C	T	.	.	MAF_USDA=4.918
NC_035100.1	1684056	.	C	T	.	.	MAF_USDA=2.459
NC_035100.1	1684316	.	T	C	.	.	MAF_INRAE=16.456;MAF_USDA=49.412
NC_035100.1	1684339	.	T	C	.	.	MAF_INRAE=11.667;MAF_USDA=3.279
NC_035100.1	1684877	.	C	T	.	.	MAF_USDA=2.459
NC_035100.1	1684902	.	G	A	.	.	MAF_USDA=4.918
NC_035100.1	1685074	.	C	A	.	.	MAF_INRAE=3.797;MAF_USDA=5.882
NC_035100.1	1685336	.	C	T	.	.	MAF_INRAE=5.263
NC_035100.1	1685665	.	G	T	.	.	MAF_USDA=3.279
NC_035100.1	1685676	.	T	A	.	.	MAF_USDA=5.738
NC_035100.1	1685683	.	T	A	.	.	MAF_INRAE=1.667
NC_035100.1	1686151	.	G	T	.	.	MAF_INRAE=11.667;MAF_USDA=14.754
NC_035100.1	1686204	.	T	A	.	.	MAF_INRAE=3.797;MAF_USDA=5.882
NC_035100.1	1686564	.	A	G	.	.	MAF_INRAE=2.5
NC_035100.1	1687212	.	C	T	.	.	MAF_USDA=2.459
NC_035100.1	1687937	.	G	A	.	.	MAF_INRAE=1.667
NC_035100.1	1687948	.	A	G	.	.	MAF_INRAE=31.646;MAF_USDA=6.557
NC_035100.1	1688014	.	G	A	.	.	MAF_INRAE=5.063;MAF_USDA=7.647
NC_035100.1	1688062	.	A	T	.	.	MAF_USDA=1.639
NC_035100.1	1688081	.	T	C	.	.	MAF_INRAE=14.167;MAF_USDA=6.557
NC_035100.1	1688112	.	T	A	.	.	MAF_INRAE=14.167;MAF_USDA=6.557
NC_035100.1	1688164	.	G	A	.	.	MAF_INRAE=11.667;MAF_USDA=13.934
NC_035100.1	1688683	.	A	G	.	.	MAF_INRAE=48.101;MAF_USDA=46.471
NC_035100.1	1688762	.	T	A	.	.	MAF_INRAE=3.797;MAF_USDA=5.882
NC_035100.1	1688763	.	G	A	.	.	MAF_INRAE=1.667;MAF_USDA=5.882
NC_035100.1	1688770	.	T	C	.	.	MAF_USDA=1.639
NC_035100.1	1688830	.	T	A	.	.	MAF_USDA=3.279
NC_035100.1	1688918	.	T	C	.	.	MAF_USDA=7.377
NC_035100.1	1688929	.	G	A	.	.	MAF_USDA=7.377
NC_035100.1	1689102	.	C	T	.	.	MAF_USDA=4.098
NC_035100.1	1689602	.	A	G	.	.	MAF_INRAE=1.667
NC_035100.1	1689697	.	T	G	.	.	MAF_USDA=1.639
NC_035100.1	1689700	.	A	G	.	.	MAF_USDA=6.557
NC_035100.1	1690009	.	C	G	.	.	MAF_INRAE=44.304;MAF_USDA=27.647
NC_035100.1	1690056	.	T	G	.	.	MAF_USDA=1.639
NC_035100.1	1690320	.	C	T	.	.	MAF_INRAE=14.167;MAF_USDA=5.738
NC_035100.1	1690767	.	T	A	.	.	MAF_USDA=5.882
NC_035100.1	1690824	.	C	T	.	.	MAF_USDA=3.279
NC_035100.1	1690851	.	C	T	.	.	MAF_USDA=20.833
NC_035100.1	1690887	.	A	C	.	.	MAF_USDA=5.294
NC_035100.1	1690970	.	G	A	.	.	MAF_USDA=2.5
NC_035100.1	1691902	.	A	G	.	.	MAF_USDA=5.738
NC_035100.1	1692020	.	A	G	.	.	MAF_INRAE=32.278;MAF_USDA=11.475
NC_035100.1	1692622	.	G	A	.	.	MAF_USDA=1.639
NC_035100.1	1693058	.	G	C	.	.	MAF_INRAE=48.734;MAF_USDA=35.294
NC_035100.1	1693229	.	G	A	.	.	MAF_INRAE=32.911;MAF_USDA=12.5
NC_035100.1	1693326	.	T	A	.	.	MAF_USDA=1.667
NC_035100.1	1693764	.	C	T	.	.	MAF_USDA=2.459
NC_035100.1	1693965	.	T	G	.	.	MAF_USDA=1.639
NC_035100.1	1694412	.	T	C	.	.	MAF_USDA=4.918
NC_035100.1	1694458	.	C	A	.	.	MAF_USDA=5.738
NC_035100.1	1694802	.	T	C	.	.	MAF_USDA=3.279
NC_035100.1	1694930	.	A	G	.	.	MAF_USDA=4.918
NC_035100.1	1695294	.	C	A	.	.	MAF_USDA=1.639
NC_035100.1	1695308	.	G	A	.	.	MAF_INRAE=34.177;MAF_USDA=13.115
NC_035100.1	1695385	.	T	C	.	.	MAF_USDA=10.588
NC_035100.1	1695462	.	C	A	.	.	MAF_INRAE=1.667
NC_035100.1	1695529	.	T	A	.	.	MAF_INRAE=5.263
NC_035100.1	1695569	.	C	A	.	.	MAF_USDA=4.098
NC_035100.1	1696231	.	A	T	.	.	MAF_INRAE=10.526;MAF_USDA=2.083
NC_035100.1	1696860	.	G	T	.	.	MAF_INRAE=49.367;MAF_USDA=36.31
NC_035100.1	1697348	.	G	A	.	.	MAF_INRAE=6.667
NC_035100.1	1697478	.	G	A	.	.	MAF_INRAE=6.329;MAF_USDA=1.639
NC_035100.1	1697660	.	C	A	.	.	MAF_USDA=12.295
NC_035100.1	1697879	.	C	T	.	.	MAF_USDA=1.639
NC_035100.1	1698062	.	C	T	.	.	MAF_INRAE=49.367;MAF_USDA=37.059
NC_035100.1	1698237	.	C	T	.	.	MAF_USDA=5.882
NC_035100.1	1698544	.	T	G	.	.	MAF_INRAE=10.833;MAF_USDA=3.279
NC_035100.1	1698578	.	G	T	.	.	MAF_INRAE=10.526;MAF_USDA=1.176
NC_035100.1	1699355	.	C	T	.	.	MAF_USDA=5.882
NC_035100.1	1699501	.	G	A	.	.	MAF_INRAE=6.329
NC_035100.1	1699711	.	G	A	.	.	MAF_INRAE=6.962
NC_035100.1	1699806	.	T	C	.	.	MAF_USDA=3.279
NC_035100.1	1699821	.	A	G	.	.	MAF_INRAE=43.671;MAF_USDA=30.0
NC_035100.1	1699923	.	C	T	.	.	MAF_INRAE=1.667
NC_035100.1	1700118	.	C	T	.	.	MAF_INRAE=5.063
NC_035100.1	1700212	.	G	A	.	.	MAF_INRAE=31.646;MAF_USDA=6.557
NC_035100.1	1700488	.	A	G	.	.	MAF_INRAE=10.833
NC_035100.1	1700495	.	A	G	.	.	MAF_INRAE=11.667
NC_035100.1	1700505	.	T	C	.	.	MAF_INRAE=12.5
NC_035100.1	1700512	.	A	T	.	.	MAF_INRAE=12.5
NC_035100.1	1700525	.	T	C	.	.	MAF_INRAE=10.0
NC_035100.1	1700537	.	G	A	.	.	MAF_INRAE=10.0
NC_035100.1	1700567	.	A	G	.	.	MAF_INRAE=5.0
NC_035100.1	1700843	.	A	G	.	.	MAF_USDA=16.393
NC_035100.1	1700913	.	G	A	.	.	MAF_USDA=4.918
NC_035100.1	1700939	.	T	C	.	.	MAF_USDA=23.529
NC_035100.1	1700950	.	A	C	.	.	MAF_USDA=13.115
NC_035100.1	1700951	.	A	G	.	.	MAF_USDA=3.279
NC_035100.1	1701065	.	C	T	.	.	MAF_USDA=12.5
NC_035100.1	1701074	.	G	A	.	.	MAF_USDA=4.098
NC_035100.1	1701075	.	A	T	.	.	MAF_USDA=5.738
NC_035100.1	1701081	.	G	A	.	.	MAF_USDA=6.557
NC_035100.1	1701085	.	T	A	.	.	MAF_USDA=5.738
NC_035100.1	1701117	.	C	T	.	.	MAF_USDA=7.377
NC_035100.1	1701133	.	A	T	.	.	MAF_USDA=13.115
NC_035100.1	1701156	.	G	T	.	.	MAF_INRAE=1.667
NC_035100.1	1701344	.	C	T	.	.	MAF_INRAE=18.354;MAF_USDA=4.918
NC_035100.1	1701694	.	C	A	.	.	MAF_INRAE=5.833;MAF_USDA=5.738
NC_035100.1	1701710	.	C	T	.	.	MAF_USDA=16.667
NC_035100.1	1702191	.	C	T	.	.	MAF_USDA=2.459
NC_035100.1	1702208	.	A	T	.	.	MAF_USDA=3.279
NC_035100.1	1702452	.	G	A	.	.	MAF_INRAE=31.646;MAF_USDA=6.557
NC_035100.1	1702456	.	G	T	.	.	MAF_INRAE=8.228;MAF_USDA=5.882
NC_035100.1	1702472	.	A	C	.	.	MAF_USDA=3.279
NC_035100.1	1702473	.	T	G	.	.	MAF_USDA=2.459
NC_035100.1	1702521	.	G	A	.	.	MAF_INRAE=1.667;MAF_USDA=4.098
NC_035100.1	1702560	.	G	A	.	.	MAF_USDA=4.098
NC_035100.1	1702743	.	A	T	.	.	MAF_INRAE=5.263
NC_035100.1	1702755	.	C	G	.	.	MAF_USDA=6.557
NC_035100.1	1702766	.	T	C	.	.	MAF_USDA=6.557
NC_035100.1	1702776	.	T	G	.	.	MAF_USDA=6.557
NC_035100.1	1702785	.	A	G	.	.	MAF_USDA=6.557
NC_035100.1	1702789	.	A	T	.	.	MAF_USDA=7.377
NC_035100.1	1703626	.	C	A	.	.	MAF_INRAE=5.063;MAF_USDA=7.059
NC_035100.1	1703632	.	C	T	.	.	MAF_INRAE=3.333
NC_035100.1	1703672	.	T	A	.	.	MAF_INRAE=5.0;MAF_USDA=4.237
NC_035100.1	1703688	.	C	G	.	.	MAF_USDA=3.279
NC_035100.1	1703704	.	C	T	.	.	MAF_INRAE=3.333
NC_035100.1	1703705	.	T	C	.	.	MAF_INRAE=3.333
NC_035100.1	1703855	.	G	T	.	.	MAF_USDA=25.0
NC_035100.1	1704032	.	C	A	.	.	MAF_USDA=3.279
NC_035100.1	1704068	.	G	C	.	.	MAF_INRAE=6.667
NC_035100.1	1704234	.	A	T	.	.	MAF_USDA=7.377
NC_035100.1	1704239	.	C	T	.	.	MAF_USDA=8.197
NC_035100.1	1704259	.	C	G	.	.	MAF_USDA=8.197
NC_035100.1	1704283	.	T	C	.	.	MAF_USDA=11.765
NC_035100.1	1704296	.	T	C	.	.	MAF_USDA=8.197
NC_035100.1	1704303	.	A	T	.	.	MAF_INRAE=38.333;MAF_USDA=24.118
NC_035100.1	1704306	.	T	C	.	.	MAF_USDA=2.083
NC_035100.1	1704313	.	A	G	.	.	MAF_USDA=7.377
NC_035100.1	1704326	.	C	A	.	.	MAF_USDA=11.176
NC_035100.1	1704329	.	G	A	.	.	MAF_USDA=11.765
NC_035100.1	1704333	.	C	A	.	.	MAF_USDA=11.176
NC_035100.1	1704350	.	C	G	.	.	MAF_USDA=10.0
NC_035100.1	1704354	.	A	T	.	.	MAF_USDA=10.0
NC_035100.1	1704369	.	T	G	.	.	MAF_USDA=8.824
NC_035100.1	1704381	.	G	C	.	.	MAF_USDA=10.588
NC_035100.1	1704386	.	T	C	.	.	MAF_USDA=5.738
NC_035100.1	1705136	.	T	C	.	.	MAF_INRAE=1.667;MAF_USDA=9.016
NC_035100.1	1705565	.	G	A	.	.	MAF_USDA=18.75
NC_035100.1	1705688	.	G	T	.	.	MAF_INRAE=5.263
NC_035100.1	1705695	.	A	T	.	.	MAF_INRAE=3.333
NC_035100.1	1705696	.	A	G	.	.	MAF_INRAE=3.333
NC_035100.1	1706289	.	A	T	.	.	MAF_INRAE=44.937;MAF_USDA=29.412
NC_035100.1	1706581	.	G	A	.	.	MAF_INRAE=32.278;MAF_USDA=6.557
NC_035100.1	1706820	.	T	C	.	.	MAF_INRAE=5.263;MAF_USDA=41.176
NC_035100.1	1706946	.	C	T	.	.	MAF_INRAE=14.167;MAF_USDA=5.738
NC_035100.1	1706960	.	G	T	.	.	MAF_INRAE=44.304;MAF_USDA=27.647
NC_035100.1	1707167	.	G	A	.	.	MAF_USDA=1.639
NC_035100.1	1708012	.	C	A	.	.	MAF_USDA=3.279
NC_035100.1	1708354	.	C	A	.	.	MAF_INRAE=18.354
NC_035100.1	1708362	.	T	A	.	.	MAF_USDA=2.083
NC_035100.1	1708469	.	C	T	.	.	MAF_INRAE=5.063;MAF_USDA=2.459
NC_035100.1	1708501	.	C	T	.	.	MAF_INRAE=13.291;MAF_USDA=5.738
NC_035100.1	1708595	.	A	G	.	.	MAF_USDA=2.459
NC_035100.1	1708596	.	A	C	.	.	MAF_USDA=2.459
NC_035100.1	1709051	.	T	A	.	.	MAF_INRAE=44.304;MAF_USDA=29.762
NC_035100.1	1709521	.	G	A	.	.	MAF_INRAE=5.263;MAF_USDA=47.647
NC_035100.1	1709666	.	T	G	.	.	MAF_USDA=18.75
NC_035100.1	1710826	.	A	G	.	.	MAF_INRAE=42.405;MAF_USDA=27.647
NC_035100.1	1711144	.	G	A	.	.	MAF_USDA=4.098
NC_035100.1	1711389	.	A	T	.	.	MAF_USDA=4.167
NC_035100.1	1711394	.	T	A	.	.	MAF_USDA=2.459
NC_035100.1	1711410	.	A	C	.	.	MAF_INRAE=4.43;MAF_USDA=1.639
NC_035100.1	1711615	.	T	C	.	.	MAF_USDA=7.377
NC_035100.1	1711620	.	T	C	.	.	MAF_USDA=2.083
NC_035100.1	1711759	.	G	A	.	.	MAF_USDA=18.75
NC_035100.1	1711779	.	G	C	.	.	MAF_USDA=5.738
NC_035100.1	1711895	.	T	G	.	.	MAF_INRAE=2.5
NC_035100.1	1712592	.	G	A	.	.	MAF_USDA=3.279
NC_035100.1	1712788	.	C	A	.	.	MAF_INRAE=3.333
NC_035100.1	1712841	.	A	T	.	.	MAF_INRAE=44.304;MAF_USDA=28.824
NC_035100.1	1714674	.	C	G	.	.	MAF_INRAE=10.526;MAF_USDA=2.083
NC_035100.1	1714709	.	A	C	.	.	MAF_INRAE=26.316;MAF_USDA=5.833
NC_035100.1	1715335	.	T	C	.	.	MAF_USDA=10.417
NC_035100.1	1716166	.	C	G	.	.	MAF_INRAE=1.667;MAF_USDA=9.016
NC_035100.1	1716167	.	A	T	.	.	MAF_INRAE=1.667;MAF_USDA=9.016
NC_035100.1	1716362	.	C	T	.	.	MAF_USDA=3.279
NC_035100.1	1716685	.	A	T	.	.	MAF_USDA=1.639
NC_035100.1	1717005	.	C	T	.	.	MAF_INRAE=3.333
NC_035100.1	1717055	.	A	T	.	.	MAF_USDA=2.5
NC_035100.1	1717294	.	G	A	.	.	MAF_USDA=1.639
NC_035100.1	1717769	.	C	T	.	.	MAF_INRAE=5.263
NC_035100.1	1718124	.	A	G	.	.	MAF_INRAE=16.456;MAF_USDA=40.588
NC_035100.1	1718335	.	T	A	.	.	MAF_INRAE=31.646;MAF_USDA=6.557
NC_035100.1	1719085	.	C	T	.	.	MAF_INRAE=3.333;MAF_USDA=7.377
NC_035100.1	1719914	.	C	A	.	.	MAF_INRAE=11.667;MAF_USDA=25.882
NC_035100.1	1719960	.	A	G	.	.	MAF_INRAE=16.456;MAF_USDA=37.059
NC_035100.1	1720114	.	G	T	.	.	MAF_INRAE=8.333;MAF_USDA=7.377
NC_035100.1	1720198	.	G	A	.	.	MAF_USDA=1.639
NC_035100.1	1720288	.	T	C	.	.	MAF_USDA=10.588
NC_035100.1	1720399	.	T	A	.	.	MAF_INRAE=15.0;MAF_USDA=26.471
NC_035100.1	1720552	.	C	A	.	.	MAF_INRAE=3.333;MAF_USDA=2.5
NC_035100.1	1720561	.	T	A	.	.	MAF_INRAE=10.526;MAF_USDA=4.819
NC_035100.1	1721007	.	A	T	.	.	MAF_USDA=4.918
NC_035100.1	1721011	.	T	A	.	.	MAF_USDA=4.918
NC_035100.1	1721078	.	T	G	.	.	MAF_USDA=5.0
NC_035100.1	1721154	.	T	C	.	.	MAF_USDA=3.279
NC_035100.1	1721241	.	G	T	.	.	MAF_USDA=2.459
NC_035100.1	1721274	.	T	G	.	.	MAF_INRAE=3.333;MAF_USDA=2.459
NC_035100.1	1721320	.	A	C	.	.	MAF_INRAE=3.333;MAF_USDA=3.279
NC_035100.1	1721367	.	A	T	.	.	MAF_USDA=1.639
NC_035100.1	1721524	.	T	C	.	.	MAF_USDA=18.75
NC_035100.1	1721715	.	C	A	.	.	MAF_INRAE=20.0;MAF_USDA=44.643
NC_035100.1	1721805	.	T	C	.	.	MAF_USDA=14.583
NC_035100.1	1721806	.	G	C	.	.	MAF_USDA=14.583
NC_035100.1	1721911	.	C	T	.	.	MAF_INRAE=3.333;MAF_USDA=2.459
NC_035100.1	1721931	.	A	C	.	.	MAF_INRAE=21.667;MAF_USDA=40.0
NC_035100.1	1722140	.	T	C	.	.	MAF_INRAE=3.333;MAF_USDA=2.5
NC_035100.1	1722233	.	G	A	.	.	MAF_INRAE=24.167;MAF_USDA=44.706
NC_035100.1	1722976	.	A	G	.	.	MAF_INRAE=16.456;MAF_USDA=42.941
NC_035100.1	1723278	.	C	A	.	.	MAF_INRAE=17.089;MAF_USDA=42.941
NC_035100.1	1723463	.	G	A	.	.	MAF_INRAE=5.063;MAF_USDA=1.639
NC_035100.1	1723480	.	T	A	.	.	MAF_INRAE=16.456;MAF_USDA=43.529
NC_035100.1	1723753	.	A	C	.	.	MAF_INRAE=16.456;MAF_USDA=42.353
NC_035100.1	1723763	.	T	A	.	.	MAF_INRAE=18.987;MAF_USDA=44.706
NC_035100.1	1723796	.	C	T	.	.	MAF_USDA=20.833
NC_035100.1	1723836	.	T	C	.	.	MAF_USDA=28.235
NC_035100.1	1723850	.	C	A	.	.	MAF_USDA=5.738
NC_035100.1	1723911	.	A	G	.	.	MAF_INRAE=16.456;MAF_USDA=42.941
NC_035100.1	1723916	.	A	T	.	.	MAF_INRAE=16.456;MAF_USDA=42.941
NC_035100.1	1723918	.	A	G	.	.	MAF_INRAE=20.0;MAF_USDA=42.941
NC_035100.1	1723922	.	T	G	.	.	MAF_INRAE=20.0;MAF_USDA=42.941
NC_035100.1	1723927	.	G	C	.	.	MAF_INRAE=16.456;MAF_USDA=42.941
NC_035100.1	1724210	.	G	A	.	.	MAF_USDA=2.459
NC_035100.1	1724217	.	G	A	.	.	MAF_USDA=1.639
NC_035100.1	1724281	.	T	G	.	.	MAF_INRAE=16.456;MAF_USDA=42.353
NC_035100.1	1724356	.	T	G	.	.	MAF_INRAE=44.304;MAF_USDA=29.412
NC_035100.1	1724514	.	G	A	.	.	MAF_USDA=5.738
NC_035100.1	1724619	.	C	A	.	.	MAF_USDA=1.639
NC_035100.1	1724926	.	T	A	.	.	MAF_INRAE=3.797;MAF_USDA=5.294
NC_035100.1	1725022	.	G	T	.	.	MAF_INRAE=4.167;MAF_USDA=12.295
NC_035100.1	1725023	.	A	C	.	.	MAF_INRAE=20.0;MAF_USDA=41.176
NC_035100.1	1725080	.	T	C	.	.	MAF_USDA=2.459
NC_035100.1	1725914	.	A	C	.	.	MAF_USDA=1.639
NC_035100.1	1725931	.	G	A	.	.	MAF_INRAE=9.167;MAF_USDA=4.098
NC_035100.1	1726418	.	G	T	.	.	MAF_INRAE=16.456;MAF_USDA=41.176
NC_035100.1	1726814	.	A	C	.	.	MAF_INRAE=16.456;MAF_USDA=43.529
NC_035100.1	1726837	.	A	T	.	.	MAF_INRAE=16.456;MAF_USDA=43.529
NC_035100.1	1726838	.	A	T	.	.	MAF_INRAE=3.333;MAF_USDA=12.353
NC_035100.1	1726849	.	G	T	.	.	MAF_INRAE=16.456;MAF_USDA=43.529
NC_035100.1	1727453	.	A	T	.	.	MAF_INRAE=3.333;MAF_USDA=2.459
NC_035100.1	1727542	.	C	T	.	.	MAF_INRAE=16.456;MAF_USDA=43.529
NC_035100.1	1727809	.	C	T	.	.	MAF_USDA=2.459
NC_035100.1	1727865	.	G	C	.	.	MAF_INRAE=16.456;MAF_USDA=42.941
NC_035100.1	1728018	.	T	C	.	.	MAF_INRAE=3.333;MAF_USDA=2.459
NC_035100.1	1728061	.	G	T	.	.	MAF_INRAE=20.0;MAF_USDA=42.353
NC_035100.1	1728082	.	T	C	.	.	MAF_INRAE=20.0;MAF_USDA=42.353
NC_035100.1	1728130	.	G	T	.	.	MAF_INRAE=6.667
NC_035100.1	1728132	.	C	T	.	.	MAF_INRAE=31.013;MAF_USDA=6.557
NC_035100.1	1728240	.	C	T	.	.	MAF_INRAE=8.333;MAF_USDA=8.197
NC_035100.1	1728341	.	C	A	.	.	MAF_USDA=4.918
NC_035100.1	1728358	.	G	A	.	.	MAF_INRAE=17.089;MAF_USDA=42.857
NC_035100.1	1728363	.	C	A	.	.	MAF_INRAE=17.089;MAF_USDA=43.529
NC_035100.1	1728446	.	C	A	.	.	MAF_INRAE=6.962;MAF_USDA=5.738
NC_035100.1	1728452	.	T	G	.	.	MAF_INRAE=5.063;MAF_USDA=8.824
NC_035100.1	1728700	.	T	A	.	.	MAF_USDA=5.738
NC_035100.1	1728774	.	A	G	.	.	MAF_INRAE=3.333
NC_035100.1	1728775	.	T	A	.	.	MAF_INRAE=3.333
NC_035100.1	1728782	.	T	G	.	.	MAF_USDA=5.882
NC_035100.1	1728872	.	G	A	.	.	MAF_USDA=2.5
NC_035100.1	1728896	.	G	T	.	.	MAF_INRAE=16.456;MAF_USDA=42.857
NC_035100.1	1728948	.	G	T	.	.	MAF_INRAE=16.456;MAF_USDA=39.881
NC_035100.1	1728959	.	T	G	.	.	MAF_USDA=5.882
NC_035100.1	1729192	.	T	A	.	.	MAF_INRAE=7.5;MAF_USDA=3.279
NC_035100.1	1729247	.	T	A	.	.	MAF_USDA=5.882
NC_035100.1	1729288	.	T	A	.	.	MAF_INRAE=6.962;MAF_USDA=1.639
NC_035100.1	1729290	.	T	C	.	.	MAF_USDA=1.639
NC_035100.1	1729358	.	A	T	.	.	MAF_INRAE=3.333;MAF_USDA=1.639
NC_035100.1	1729553	.	C	T	.	.	MAF_USDA=5.0
NC_035100.1	1730411	.	G	A	.	.	MAF_INRAE=11.667;MAF_USDA=13.934
NC_035100.1	1730628	.	G	C	.	.	MAF_INRAE=17.089;MAF_USDA=42.941
NC_035100.1	1730837	.	A	C	.	.	MAF_USDA=5.738
NC_035100.1	1730932	.	T	A	.	.	MAF_INRAE=5.063;MAF_USDA=11.176
NC_035100.1	1731059	.	T	C	.	.	MAF_INRAE=16.456;MAF_USDA=42.941
NC_035100.1	1731261	.	T	C	.	.	MAF_INRAE=11.667;MAF_USDA=4.098
NC_035100.1	1731271	.	A	G	.	.	MAF_INRAE=13.291;MAF_USDA=2.941
NC_035100.1	1731336	.	G	T	.	.	MAF_INRAE=16.456;MAF_USDA=41.176
NC_035100.1	1731502	.	C	T	.	.	MAF_INRAE=13.291;MAF_USDA=7.647
NC_035100.1	1731517	.	T	A	.	.	MAF_INRAE=16.456;MAF_USDA=42.941
NC_035100.1	1732170	.	G	T	.	.	MAF_INRAE=17.089;MAF_USDA=43.902
NC_035100.1	1732192	.	T	A	.	.	MAF_USDA=5.932
NC_035100.1	1732254	.	G	A	.	.	MAF_INRAE=10.526;MAF_USDA=2.083
NC_035100.1	1732433	.	C	T	.	.	MAF_INRAE=17.089;MAF_USDA=41.765
NC_035100.1	1732670	.	G	T	.	.	MAF_USDA=18.75
NC_035100.1	1733173	.	T	A	.	.	MAF_USDA=20.833
NC_035100.1	1733368	.	C	A	.	.	MAF_INRAE=3.333;MAF_USDA=11.765
NC_035100.1	1733427	.	G	C	.	.	MAF_USDA=2.5
NC_035100.1	1733445	.	A	C	.	.	MAF_INRAE=42.405;MAF_USDA=30.952
NC_035100.1	1733713	.	C	T	.	.	MAF_USDA=5.738
NC_035100.1	1733854	.	G	T	.	.	MAF_USDA=1.639
NC_035100.1	1734045	.	A	G	.	.	MAF_USDA=41.071
NC_035100.1	1734050	.	T	G	.	.	MAF_USDA=41.667
NC_035100.1	1734357	.	C	T	.	.	MAF_INRAE=3.333;MAF_USDA=2.459
NC_035100.1	1734423	.	C	T	.	.	MAF_INRAE=43.671;MAF_USDA=29.412
NC_035100.1	1734589	.	A	C	.	.	MAF_INRAE=15.823;MAF_USDA=40.588
NC_035100.1	1734660	.	T	C	.	.	MAF_INRAE=16.456;MAF_USDA=40.964
NC_035100.1	1734757	.	A	G	.	.	MAF_INRAE=16.456;MAF_USDA=42.353
NC_035100.1	1734770	.	C	T	.	.	MAF_USDA=1.639
NC_035100.1	1734921	.	G	C	.	.	MAF_USDA=10.0
NC_035100.1	1735201	.	C	T	.	.	MAF_INRAE=3.333;MAF_USDA=3.279
NC_035100.1	1735428	.	G	T	.	.	MAF_INRAE=17.089;MAF_USDA=41.176
NC_035100.1	1735738	.	T	A	.	.	MAF_INRAE=3.333;MAF_USDA=2.459
NC_035100.1	1735748	.	G	A	.	.	MAF_INRAE=16.456;MAF_USDA=41.176
NC_035100.1	1735937	.	G	T	.	.	MAF_INRAE=3.333
NC_035100.1	1735976	.	T	A	.	.	MAF_USDA=1.639
NC_035100.1	1735994	.	A	C	.	.	MAF_USDA=1.639
NC_035100.1	1736076	.	G	T	.	.	MAF_USDA=1.639
NC_035100.1	1736285	.	A	C	.	.	MAF_USDA=5.738
NC_035100.1	1736420	.	C	T	.	.	MAF_INRAE=17.089;MAF_USDA=49.412
NC_035100.1	1736625	.	T	A	.	.	MAF_INRAE=14.557;MAF_USDA=30.0
NC_035100.1	1736822	.	T	C	.	.	MAF_INRAE=15.19;MAF_USDA=30.0
NC_035100.1	1736869	.	T	C	.	.	MAF_INRAE=3.333;MAF_USDA=7.377
NC_035100.1	1737108	.	C	T	.	.	MAF_USDA=4.918
NC_035100.1	1737167	.	C	G	.	.	MAF_INRAE=3.333;MAF_USDA=6.557
NC_035100.1	1737168	.	G	T	.	.	MAF_INRAE=5.263;MAF_USDA=50.0
NC_035100.1	1737203	.	T	C	.	.	MAF_USDA=4.918
NC_035100.1	1737332	.	G	A	.	.	MAF_INRAE=5.063
NC_035100.1	1737336	.	G	A	.	.	MAF_INRAE=3.333
NC_035100.1	1737378	.	G	C	.	.	MAF_USDA=4.918
NC_035100.1	1737480	.	G	T	.	.	MAF_USDA=7.647
NC_035100.1	1737511	.	G	A	.	.	MAF_INRAE=16.456;MAF_USDA=49.412
NC_035100.1	1737573	.	C	A	.	.	MAF_INRAE=16.456;MAF_USDA=49.412
NC_035100.1	1737742	.	G	T	.	.	MAF_INRAE=4.167
NC_035100.1	1737798	.	G	A	.	.	MAF_INRAE=42.405;MAF_USDA=28.824
NC_035100.1	1737901	.	G	A	.	.	MAF_INRAE=16.456;MAF_USDA=49.412
NC_035100.1	1737921	.	C	A	.	.	MAF_USDA=4.918
NC_035100.1	1737935	.	C	G	.	.	MAF_USDA=2.459
NC_035100.1	1738026	.	T	G	.	.	MAF_INRAE=16.456;MAF_USDA=50.0
NC_035100.1	1738041	.	G	T	.	.	MAF_INRAE=43.671;MAF_USDA=28.235
NC_035100.1	1738122	.	A	T	.	.	MAF_USDA=5.882
NC_035100.1	1738134	.	C	A	.	.	MAF_INRAE=17.722;MAF_USDA=50.0
NC_035100.1	1738206	.	C	T	.	.	MAF_INRAE=17.722;MAF_USDA=50.0
NC_035100.1	1738297	.	T	A	.	.	MAF_INRAE=3.333;MAF_USDA=2.459
NC_035100.1	1738433	.	C	A	.	.	MAF_INRAE=17.089;MAF_USDA=49.412
NC_035100.1	1738499	.	C	A	.	.	MAF_USDA=18.75
NC_035100.1	1738684	.	G	A	.	.	MAF_INRAE=10.526;MAF_USDA=18.75
NC_035100.1	1738770	.	A	G	.	.	MAF_INRAE=5.263;MAF_USDA=31.25
NC_035100.1	1739068	.	C	T	.	.	MAF_USDA=1.639
NC_035100.1	1739084	.	T	C	.	.	MAF_INRAE=16.456;MAF_USDA=49.412
NC_035100.1	1739172	.	G	A	.	.	MAF_USDA=2.459
NC_035100.1	1739217	.	A	C	.	.	MAF_INRAE=18.354;MAF_USDA=50.0
NC_035100.1	1739315	.	G	C	.	.	MAF_INRAE=14.557;MAF_USDA=10.0
NC_035100.1	1739339	.	A	G	.	.	MAF_INRAE=17.089;MAF_USDA=49.412
NC_035100.1	1739341	.	G	A	.	.	MAF_INRAE=6.667;MAF_USDA=5.738
NC_035100.1	1739351	.	T	G	.	.	MAF_USDA=3.279
NC_035100.1	1739385	.	A	G	.	.	MAF_INRAE=16.456;MAF_USDA=49.412
NC_035100.1	1739392	.	T	A	.	.	MAF_USDA=7.647
NC_035100.1	1739459	.	A	G	.	.	MAF_INRAE=5.263;MAF_USDA=29.167
NC_035100.1	1739497	.	C	T	.	.	MAF_USDA=35.417
NC_035100.1	1739498	.	A	G	.	.	MAF_USDA=37.5
NC_035100.1	1739502	.	A	G	.	.	MAF_USDA=31.25
NC_035100.1	1739625	.	C	T	.	.	MAF_INRAE=13.291;MAF_USDA=6.471
NC_035100.1	1739989	.	C	A	.	.	MAF_USDA=13.934
NC_035100.1	1740223	.	T	A	.	.	MAF_USDA=19.136
NC_035100.1	1740338	.	T	C	.	.	MAF_USDA=43.182
NC_035100.1	1740579	.	G	A	.	.	MAF_USDA=1.639
NC_035100.1	1740635	.	C	T	.	.	MAF_INRAE=6.329;MAF_USDA=4.918
NC_035100.1	1740637	.	G	C	.	.	MAF_INRAE=27.5;MAF_USDA=40.588
NC_035100.1	1742240	.	C	T	.	.	MAF_USDA=43.902
NC_035100.1	1742311	.	C	A	.	.	MAF_USDA=31.25
NC_035100.1	1742319	.	A	G	.	.	MAF_USDA=3.333
NC_035100.1	1742321	.	A	G	.	.	MAF_INRAE=5.263;MAF_USDA=47.059
NC_035100.1	1742497	.	T	A	.	.	MAF_USDA=1.639
NC_035100.1	1742503	.	G	A	.	.	MAF_INRAE=13.291;MAF_USDA=7.647
NC_035100.1	1742504	.	A	T	.	.	MAF_INRAE=10.833;MAF_USDA=7.059
NC_035100.1	1742666	.	C	T	.	.	MAF_INRAE=17.722;MAF_USDA=49.412
NC_035100.1	1742762	.	C	G	.	.	MAF_INRAE=3.333;MAF_USDA=2.459
NC_035100.1	1742789	.	T	C	.	.	MAF_INRAE=20.833;MAF_USDA=48.235
NC_035100.1	1742821	.	C	T	.	.	MAF_INRAE=20.833;MAF_USDA=49.412
NC_035100.1	1742862	.	C	A	.	.	MAF_USDA=2.459
NC_035100.1	1743006	.	T	G	.	.	MAF_INRAE=17.722;MAF_USDA=49.412
NC_035100.1	1743049	.	A	G	.	.	MAF_INRAE=20.0;MAF_USDA=47.647
NC_035100.1	1743180	.	A	G	.	.	MAF_INRAE=20.0;MAF_USDA=49.412
NC_035100.1	1743207	.	G	T	.	.	MAF_INRAE=11.667;MAF_USDA=13.115
NC_035100.1	1743232	.	A	G	.	.	MAF_USDA=2.459
NC_035100.1	1743242	.	A	T	.	.	MAF_INRAE=20.0;MAF_USDA=49.412
NC_035100.1	1743287	.	A	T	.	.	MAF_INRAE=20.0;MAF_USDA=48.235
NC_035100.1	1743447	.	G	C	.	.	MAF_INRAE=31.646;MAF_USDA=6.557
NC_035100.1	1743486	.	G	T	.	.	MAF_INRAE=16.456;MAF_USDA=45.833
NC_035100.1	1743617	.	T	C	.	.	MAF_INRAE=3.333;MAF_USDA=2.459
NC_035100.1	1743900	.	A	C	.	.	MAF_INRAE=16.456;MAF_USDA=49.412
NC_035100.1	1743945	.	A	G	.	.	MAF_INRAE=16.456;MAF_USDA=50.0
NC_035100.1	1743956	.	G	A	.	.	MAF_USDA=7.377
NC_035100.1	1744001	.	C	A	.	.	MAF_INRAE=16.456;MAF_USDA=48.235
NC_035100.1	1744201	.	C	A	.	.	MAF_INRAE=42.105;MAF_USDA=25.294
NC_035100.1	1744207	.	G	T	.	.	MAF_INRAE=5.263;MAF_USDA=49.412
NC_035100.1	1744224	.	C	A	.	.	MAF_USDA=9.016
NC_035100.1	1747197	.	T	C	.	.	MAF_USDA=31.25
NC_035100.1	1747911	.	A	C	.	.	MAF_USDA=10.417
NC_035100.1	1748008	.	G	T	.	.	MAF_USDA=31.25
NC_035100.1	1748076	.	A	T	.	.	MAF_INRAE=36.842;MAF_USDA=47.917
NC_035100.1	1748086	.	A	T	.	.	MAF_USDA=8.333
NC_035100.1	1748103	.	T	G	.	.	MAF_USDA=11.017
NC_035100.1	1748966	.	C	A	.	.	MAF_USDA=2.459
NC_035100.1	1748972	.	A	G	.	.	MAF_USDA=15.574
NC_035100.1	1749007	.	G	T	.	.	MAF_INRAE=1.667
NC_035100.1	1749035	.	T	A	.	.	MAF_INRAE=1.667
NC_035100.1	1749076	.	C	G	.	.	MAF_INRAE=1.667;MAF_USDA=15.574
NC_035100.1	1749081	.	C	T	.	.	MAF_INRAE=1.667
NC_035100.1	1749345	.	T	G	.	.	MAF_USDA=1.639
NC_035100.1	1749958	.	G	A	.	.	MAF_USDA=3.279
NC_035100.1	1750217	.	A	C	.	.	MAF_INRAE=16.456;MAF_USDA=48.235
NC_035100.1	1750717	.	G	T	.	.	MAF_INRAE=9.494;MAF_USDA=11.176
NC_035100.1	1750933	.	C	T	.	.	MAF_INRAE=6.667;MAF_USDA=5.738
NC_035100.1	1751477	.	T	A	.	.	MAF_USDA=1.639
NC_035100.1	1751553	.	T	C	.	.	MAF_USDA=11.017
NC_035100.1	1751628	.	T	G	.	.	MAF_USDA=28.824
NC_035100.1	1751664	.	A	G	.	.	MAF_USDA=3.279
NC_035100.1	1751771	.	C	T	.	.	MAF_INRAE=6.667;MAF_USDA=7.377
NC_035100.1	1751784	.	G	A	.	.	MAF_USDA=3.279
NC_035100.1	1751833	.	C	T	.	.	MAF_USDA=5.882
NC_035100.1	1752277	.	C	T	.	.	MAF_INRAE=3.333
NC_035100.1	1752461	.	A	G	.	.	MAF_INRAE=38.608;MAF_USDA=19.412
NC_035100.1	1752560	.	G	A	.	.	MAF_INRAE=39.241;MAF_USDA=17.647
NC_035100.1	1752770	.	C	T	.	.	MAF_INRAE=5.063;MAF_USDA=11.765
NC_035100.1	1752786	.	T	A	.	.	MAF_INRAE=24.684;MAF_USDA=2.459
NC_035100.1	1752837	.	G	A	.	.	MAF_INRAE=1.667
NC_035100.1	1752925	.	A	C	.	.	MAF_INRAE=5.063;MAF_USDA=7.059
NC_035100.1	1752991	.	A	C	.	.	MAF_USDA=13.115
NC_035100.1	1753053	.	G	A	.	.	MAF_USDA=1.639
NC_035100.1	1753183	.	G	A	.	.	MAF_INRAE=11.667;MAF_USDA=23.529
NC_035100.1	1753197	.	C	G	.	.	MAF_USDA=1.639
NC_035100.1	1753212	.	C	A	.	.	MAF_INRAE=3.333
NC_035100.1	1753235	.	C	A	.	.	MAF_USDA=2.459
NC_035100.1	1753271	.	C	A	.	.	MAF_INRAE=12.5;MAF_USDA=3.279
NC_035100.1	1753326	.	C	A	.	.	MAF_USDA=5.294
NC_035100.1	1753567	.	A	T	.	.	MAF_INRAE=3.797;MAF_USDA=4.706
NC_035100.1	1753823	.	A	G	.	.	MAF_USDA=2.459
NC_035100.1	1753863	.	T	G	.	.	MAF_INRAE=47.468;MAF_USDA=27.059
NC_035100.1	1753873	.	G	A	.	.	MAF_USDA=1.639
NC_035100.1	1753983	.	G	A	.	.	MAF_INRAE=47.468;MAF_USDA=27.059
NC_035100.1	1754239	.	C	A	.	.	MAF_USDA=3.279
NC_035100.1	1754358	.	G	C	.	.	MAF_INRAE=1.667
NC_035100.1	1754589	.	T	G	.	.	MAF_USDA=2.459
NC_035100.1	1754627	.	T	C	.	.	MAF_USDA=3.279
NC_035100.1	1754672	.	C	T	.	.	MAF_INRAE=3.333;MAF_USDA=18.75
NC_035100.1	1755008	.	C	A	.	.	MAF_USDA=1.639
NC_035100.1	1755134	.	T	G	.	.	MAF_INRAE=3.333
NC_035100.1	1755180	.	T	C	.	.	MAF_INRAE=47.468;MAF_USDA=25.882
NC_035100.1	1755204	.	A	G	.	.	MAF_INRAE=48.101;MAF_USDA=26.471
NC_035100.1	1755289	.	C	T	.	.	MAF_INRAE=20.0;MAF_USDA=39.412
NC_035100.1	1755317	.	T	A	.	.	MAF_INRAE=13.333;MAF_USDA=47.059
NC_035100.1	1755318	.	G	T	.	.	MAF_INRAE=13.333;MAF_USDA=45.294
NC_035100.1	1755390	.	A	C	.	.	MAF_INRAE=31.013;MAF_USDA=21.176
NC_035100.1	1755481	.	G	T	.	.	MAF_USDA=3.279
NC_035100.1	1755700	.	G	C	.	.	MAF_INRAE=48.101;MAF_USDA=27.647
NC_035100.1	1755729	.	G	T	.	.	MAF_INRAE=24.684;MAF_USDA=3.279
NC_035100.1	1755771	.	C	T	.	.	MAF_INRAE=46.835;MAF_USDA=14.754
NC_035100.1	1755935	.	A	G	.	.	MAF_INRAE=48.101;MAF_USDA=23.77
NC_035100.1	1756028	.	C	T	.	.	MAF_INRAE=20.886;MAF_USDA=16.471
NC_035100.1	1756130	.	C	T	.	.	MAF_USDA=1.639
NC_035100.1	1756222	.	T	G	.	.	MAF_INRAE=10.0
NC_035100.1	1756267	.	C	T	.	.	MAF_INRAE=49.367;MAF_USDA=24.706
NC_035100.1	1756279	.	T	A	.	.	MAF_INRAE=18.987;MAF_USDA=10.0
NC_035100.1	1756384	.	G	A	.	.	MAF_INRAE=50.0;MAF_USDA=27.059
NC_035100.1	1756497	.	G	T	.	.	MAF_INRAE=24.684;MAF_USDA=2.459
NC_035100.1	1756518	.	A	T	.	.	MAF_INRAE=24.684;MAF_USDA=2.459
NC_035100.1	1756523	.	G	A	.	.	MAF_INRAE=17.722
NC_035100.1	1756630	.	T	C	.	.	MAF_INRAE=48.734;MAF_USDA=24.59
NC_035100.1	1756787	.	C	T	.	.	MAF_USDA=2.459
NC_035100.1	1756812	.	C	T	.	.	MAF_INRAE=47.468;MAF_USDA=28.235
NC_035100.1	1756829	.	T	A	.	.	MAF_USDA=4.918
NC_035100.1	1757022	.	A	C	.	.	MAF_INRAE=25.316;MAF_USDA=18.824
NC_035100.1	1757059	.	C	T	.	.	MAF_USDA=3.279
NC_035100.1	1757109	.	C	G	.	.	MAF_INRAE=7.595;MAF_USDA=3.279
NC_035100.1	1757227	.	C	T	.	.	MAF_USDA=4.118
NC_035100.1	1757290	.	A	C	.	.	MAF_INRAE=10.526
NC_035100.1	1757450	.	C	T	.	.	MAF_USDA=1.639
NC_035100.1	1757582	.	G	A	.	.	MAF_INRAE=24.684;MAF_USDA=2.459
NC_035100.1	1757694	.	T	A	.	.	MAF_USDA=2.459
NC_035100.1	1757703	.	A	C	.	.	MAF_USDA=2.459
NC_035100.1	1757775	.	G	C	.	.	MAF_USDA=4.918
NC_035100.1	1757890	.	C	T	.	.	MAF_INRAE=10.526;MAF_USDA=2.083
NC_035100.1	1757964	.	T	G	.	.	MAF_USDA=1.639
NC_035100.1	1758467	.	A	G	.	.	MAF_INRAE=46.203
NC_035100.1	1758511	.	T	A	.	.	MAF_INRAE=3.333
NC_035100.1	1759196	.	C	A	.	.	MAF_INRAE=13.924;MAF_USDA=2.459
NC_035100.1	1759319	.	C	T	.	.	MAF_USDA=3.279
NC_035100.1	1759329	.	G	C	.	.	MAF_INRAE=7.5;MAF_USDA=2.459
NC_035100.1	1759505	.	C	A	.	.	MAF_INRAE=22.152;MAF_USDA=15.882
NC_035100.1	1759538	.	G	A	.	.	MAF_INRAE=22.785;MAF_USDA=15.882
NC_035100.1	1759637	.	G	C	.	.	MAF_INRAE=3.333;MAF_USDA=6.557
NC_035100.1	1759780	.	G	T	.	.	MAF_USDA=2.459
NC_035100.1	1759857	.	C	A	.	.	MAF_INRAE=44.304;MAF_USDA=32.353
NC_035100.1	1759863	.	T	G	.	.	MAF_INRAE=44.304;MAF_USDA=31.765
NC_035100.1	1759918	.	A	T	.	.	MAF_INRAE=26.582;MAF_USDA=15.294
NC_035100.1	1759962	.	A	G	.	.	MAF_USDA=3.279
NC_035100.1	1759965	.	T	C	.	.	MAF_INRAE=25.949;MAF_USDA=22.941
NC_035100.1	1760034	.	A	C	.	.	MAF_USDA=1.639
NC_035100.1	1760152	.	C	T	.	.	MAF_INRAE=3.333;MAF_USDA=5.738
NC_035100.1	1760256	.	C	A	.	.	MAF_INRAE=3.333;MAF_USDA=1.667
NC_035100.1	1760284	.	G	A	.	.	MAF_USDA=13.095
NC_035100.1	1760293	.	T	C	.	.	MAF_USDA=5.0
NC_035100.1	1760345	.	C	T	.	.	MAF_INRAE=44.304;MAF_USDA=32.738
NC_035100.1	1760590	.	C	T	.	.	MAF_USDA=13.69
NC_035100.1	1760781	.	G	A	.	.	MAF_INRAE=29.747;MAF_USDA=8.929
NC_035100.1	1760853	.	A	G	.	.	MAF_INRAE=3.333
NC_035100.1	1761011	.	C	T	.	.	MAF_USDA=3.39
NC_035100.1	1761052	.	T	C	.	.	MAF_INRAE=7.595;MAF_USDA=12.048
NC_035100.1	1761097	.	A	T	.	.	MAF_INRAE=1.667
NC_035100.1	1761098	.	A	T	.	.	MAF_INRAE=1.667
NC_035100.1	1761103	.	C	T	.	.	MAF_INRAE=27.848;MAF_USDA=2.5
NC_035100.1	1761260	.	G	C	.	.	MAF_INRAE=43.671
NC_035100.1	1761285	.	C	G	.	.	MAF_USDA=33.333
NC_035100.1	1761611	.	C	G	.	.	MAF_INRAE=48.333;MAF_USDA=31.176
NC_035100.1	1761700	.	G	A	.	.	MAF_INRAE=42.405;MAF_USDA=31.765
NC_035100.1	1761739	.	G	T	.	.	MAF_INRAE=41.772;MAF_USDA=30.588
NC_035100.1	1761923	.	G	A	.	.	MAF_INRAE=30.0;MAF_USDA=2.5
NC_035100.1	1761964	.	G	T	.	.	MAF_USDA=20.833
NC_035100.1	1761965	.	C	G	.	.	MAF_USDA=20.833
NC_035100.1	1762021	.	A	C	.	.	MAF_INRAE=41.667;MAF_USDA=41.667
NC_035100.1	1762074	.	G	T	.	.	MAF_INRAE=5.0
NC_035100.1	1762088	.	G	T	.	.	MAF_USDA=6.667
NC_035100.1	1762089	.	C	T	.	.	MAF_USDA=6.667
NC_035100.1	1762132	.	G	C	.	.	MAF_USDA=3.333
NC_035100.1	1762150	.	A	C	.	.	MAF_INRAE=42.5;MAF_USDA=32.143
NC_035100.1	1762187	.	G	C	.	.	MAF_INRAE=8.333;MAF_USDA=10.0
NC_035100.1	1762203	.	T	C	.	.	MAF_INRAE=42.5;MAF_USDA=28.235
NC_035100.1	1762205	.	C	T	.	.	MAF_INRAE=2.5
NC_035100.1	1762258	.	G	A	.	.	MAF_INRAE=8.333;MAF_USDA=12.353
NC_035100.1	1762272	.	G	A	.	.	MAF_INRAE=8.333;MAF_USDA=10.714
NC_035100.1	1762315	.	C	A	.	.	MAF_USDA=4.167
NC_035100.1	1762402	.	G	A	.	.	MAF_USDA=6.25
NC_035100.1	1762406	.	T	C	.	.	MAF_USDA=8.235
NC_035100.1	1762443	.	C	G	.	.	MAF_INRAE=2.632
NC_035100.1	1762444	.	C	A	.	.	MAF_USDA=6.557
NC_035100.1	1762462	.	G	A	.	.	MAF_USDA=8.333
NC_035100.1	1762466	.	G	T	.	.	MAF_USDA=7.059
NC_035100.1	1762486	.	G	A	.	.	MAF_USDA=2.459
NC_035100.1	1762489	.	G	A	.	.	MAF_USDA=2.459
NC_035100.1	1762501	.	C	T	.	.	MAF_INRAE=41.667;MAF_USDA=26.471
NC_035100.1	1762560	.	C	T	.	.	MAF_USDA=2.459
NC_035100.1	1762564	.	A	G	.	.	MAF_USDA=2.459
NC_035100.1	1762566	.	G	C	.	.	MAF_USDA=2.459
NC_035100.1	1762647	.	A	G	.	.	MAF_INRAE=20.833;MAF_USDA=15.476
NC_035100.1	1762654	.	G	A	.	.	MAF_USDA=5.833
NC_035100.1	1762668	.	C	T	.	.	MAF_USDA=4.098
NC_035100.1	1762677	.	A	T	.	.	MAF_USDA=2.459
NC_035100.1	1762737	.	T	A	.	.	MAF_INRAE=20.833;MAF_USDA=14.118
NC_035100.1	1762764	.	C	G	.	.	MAF_INRAE=21.667;MAF_USDA=26.19
NC_035100.1	1762788	.	C	T	.	.	MAF_INRAE=39.873;MAF_USDA=32.738
NC_035100.1	1762796	.	G	C	.	.	MAF_INRAE=39.873;MAF_USDA=33.333
NC_035100.1	1762835	.	C	A	.	.	MAF_INRAE=41.667;MAF_USDA=32.53
NC_035100.1	1762917	.	C	T	.	.	MAF_INRAE=28.333
NC_035100.1	1763061	.	G	A	.	.	MAF_USDA=3.333
NC_035100.1	1764013	.	G	A	.	.	MAF_INRAE=28.333;MAF_USDA=2.5
NC_035100.1	1764014	.	G	T	.	.	MAF_INRAE=28.333;MAF_USDA=2.5
NC_035100.1	1764074	.	T	A	.	.	MAF_INRAE=4.167;MAF_USDA=18.75
NC_035100.1	1764303	.	A	G	.	.	MAF_USDA=16.071
NC_035100.1	1764471	.	A	T	.	.	MAF_INRAE=19.167;MAF_USDA=16.265
NC_035100.1	1764571	.	G	A	.	.	MAF_INRAE=20.0;MAF_USDA=16.265
NC_035100.1	1764817	.	T	A	.	.	MAF_INRAE=29.167;MAF_USDA=28.571
NC_035100.1	1764895	.	C	G	.	.	MAF_INRAE=8.333;MAF_USDA=8.333
NC_035100.1	1764969	.	T	C	.	.	MAF_INRAE=29.167;MAF_USDA=28.571
NC_035100.1	1765038	.	A	T	.	.	MAF_USDA=3.333
NC_035100.1	1765062	.	C	A	.	.	MAF_USDA=1.695
NC_035100.1	1765092	.	C	G	.	.	MAF_INRAE=29.167;MAF_USDA=2.5
NC_035100.1	1765447	.	T	A	.	.	MAF_USDA=2.459
NC_035100.1	1765473	.	G	T	.	.	MAF_USDA=3.333
NC_035100.1	1765570	.	C	T	.	.	MAF_INRAE=5.833;MAF_USDA=7.5
NC_035100.1	1765999	.	C	T	.	.	MAF_INRAE=21.053
NC_035100.1	1766157	.	T	G	.	.	MAF_INRAE=5.696;MAF_USDA=4.167
NC_035100.1	1766166	.	T	G	.	.	MAF_INRAE=5.696;MAF_USDA=4.167
NC_035100.1	1766270	.	T	C	.	.	MAF_INRAE=47.368;MAF_USDA=25.595
NC_035100.1	1766447	.	C	G	.	.	MAF_INRAE=24.684;MAF_USDA=2.5
NC_035100.1	1766584	.	T	C	.	.	MAF_USDA=1.667
NC_035100.1	1766664	.	G	A	.	.	MAF_INRAE=6.962;MAF_USDA=1.667
NC_035100.1	1766786	.	G	A	.	.	MAF_INRAE=6.962;MAF_USDA=1.667
NC_035100.1	1766853	.	T	C	.	.	MAF_INRAE=7.595;MAF_USDA=8.333
NC_035100.1	1766951	.	G	C	.	.	MAF_USDA=1.667
NC_035100.1	1767050	.	G	A	.	.	MAF_INRAE=25.316;MAF_USDA=1.667
NC_035100.1	1767148	.	C	T	.	.	MAF_INRAE=24.051;MAF_USDA=2.459
NC_035100.1	1767169	.	G	T	.	.	MAF_USDA=1.639
NC_035100.1	1767362	.	T	C	.	.	MAF_USDA=10.417
NC_035100.1	1767380	.	C	T	.	.	MAF_INRAE=6.329
NC_035100.1	1767482	.	G	A	.	.	MAF_USDA=3.279
NC_035100.1	1767762	.	A	C	.	.	MAF_INRAE=43.671;MAF_USDA=32.941
NC_035100.1	1767791	.	A	C	.	.	MAF_INRAE=43.671
NC_035100.1	1767913	.	C	T	.	.	MAF_INRAE=18.354;MAF_USDA=1.639
NC_035100.1	1767978	.	C	T	.	.	MAF_INRAE=25.316;MAF_USDA=2.459
NC_035100.1	1768290	.	T	C	.	.	MAF_INRAE=44.937;MAF_USDA=30.588
NC_035100.1	1768350	.	C	A	.	.	MAF_USDA=1.639
NC_035100.1	1768351	.	C	A	.	.	MAF_USDA=1.639
NC_035100.1	1768505	.	C	T	.	.	MAF_INRAE=24.684;MAF_USDA=2.459
NC_035100.1	1768618	.	C	A	.	.	MAF_USDA=4.167
NC_035100.1	1768820	.	ACAGTCAT	ACAGTCAC	.	.	MAF_USDA=41.667
NC_035100.1	1768907	.	A	C	.	.	MAF_INRAE=48.101;MAF_USDA=17.059
NC_035100.1	1769020	.	C	A	.	.	MAF_INRAE=18.354
NC_035100.1	1769126	.	G	A	.	.	MAF_INRAE=48.734;MAF_USDA=17.647
NC_035100.1	1769159	.	T	G	.	.	MAF_USDA=2.459
NC_035100.1	1769277	.	G	C	.	.	MAF_INRAE=7.595;MAF_USDA=13.095
NC_035100.1	1769454	.	G	A	.	.	MAF_INRAE=42.405;MAF_USDA=26.471
NC_035100.1	1769473	.	C	T	.	.	MAF_INRAE=25.316;MAF_USDA=2.459
NC_035100.1	1769484	.	A	T	.	.	MAF_INRAE=23.418;MAF_USDA=15.882
NC_035100.1	1769795	.	C	T	.	.	MAF_USDA=3.279
NC_035100.1	1770232	.	C	A	.	.	MAF_USDA=1.639
NC_035100.1	1770282	.	C	A	.	.	MAF_USDA=1.639
NC_035100.1	1770366	.	G	A	.	.	MAF_INRAE=43.671;MAF_USDA=31.765
NC_035100.1	1770446	.	T	A	.	.	MAF_INRAE=48.734;MAF_USDA=17.647
NC_035100.1	1770461	.	T	C	.	.	MAF_INRAE=6.329;MAF_USDA=4.098
NC_035100.1	1770471	.	C	T	.	.	MAF_USDA=4.098
NC_035100.1	1770515	.	A	T	.	.	MAF_INRAE=43.671;MAF_USDA=30.588
NC_035100.1	1770525	.	T	G	.	.	MAF_INRAE=43.671;MAF_USDA=32.941
NC_035100.1	1770639	.	C	A	.	.	MAF_INRAE=1.667
NC_035100.1	1770654	.	T	A	.	.	MAF_INRAE=10.526;MAF_USDA=2.083
NC_035100.1	1770839	.	C	T	.	.	MAF_INRAE=7.595;MAF_USDA=12.353
NC_035100.1	1770850	.	A	T	.	.	MAF_INRAE=48.734;MAF_USDA=15.882
NC_035100.1	1771032	.	A	G	.	.	MAF_USDA=2.459
NC_035100.1	1771061	.	C	A	.	.	MAF_USDA=3.279
NC_035100.1	1771065	.	T	C	.	.	MAF_USDA=14.754
NC_035100.1	1771069	.	T	A	.	.	MAF_USDA=1.639
NC_035100.1	1771077	.	T	C	.	.	MAF_USDA=19.412
NC_035100.1	1771079	.	G	A	.	.	MAF_USDA=1.639
NC_035100.1	1771112	.	A	C	.	.	MAF_USDA=1.639
NC_035100.1	1771274	.	C	T	.	.	MAF_INRAE=24.684;MAF_USDA=2.459
NC_035100.1	1771438	.	T	G	.	.	MAF_INRAE=43.671;MAF_USDA=30.0
NC_035100.1	1771782	.	T	A	.	.	MAF_INRAE=20.886;MAF_USDA=13.69
NC_035100.1	1772077	.	T	C	.	.	MAF_INRAE=44.167;MAF_USDA=30.588
NC_035100.1	1772215	.	G	A	.	.	MAF_USDA=4.918
NC_035100.1	1772241	.	T	A	.	.	MAF_INRAE=43.671;MAF_USDA=32.353
NC_035100.1	1772313	.	T	C	.	.	MAF_INRAE=43.671;MAF_USDA=30.0
NC_035100.1	1772450	.	C	T	.	.	MAF_INRAE=43.671;MAF_USDA=31.765
NC_035100.1	1772461	.	A	G	.	.	MAF_INRAE=43.671;MAF_USDA=32.353
NC_035100.1	1772464	.	A	G	.	.	MAF_INRAE=47.5;MAF_USDA=31.765
NC_035100.1	1772475	.	A	T	.	.	MAF_INRAE=31.013;MAF_USDA=27.647
NC_035100.1	1772627	.	G	C	.	.	MAF_USDA=1.639
NC_035100.1	1772733	.	C	T	.	.	MAF_USDA=3.279
NC_035100.1	1772750	.	T	A	.	.	MAF_INRAE=44.937;MAF_USDA=32.941
NC_035100.1	1772922	.	T	A	.	.	MAF_USDA=2.459
NC_035100.1	1772944	.	A	G	.	.	MAF_INRAE=18.354
NC_035100.1	1773144	.	T	C	.	.	MAF_USDA=4.918
NC_035100.1	1773214	.	T	A	.	.	MAF_USDA=4.098
NC_035100.1	1773346	.	A	G	.	.	MAF_INRAE=11.667;MAF_USDA=10.656
NC_035100.1	1773377	.	C	T	.	.	MAF_INRAE=25.316;MAF_USDA=2.5
NC_035100.1	1773442	.	G	A	.	.	MAF_USDA=10.656
NC_035100.1	1773622	.	G	T	.	.	MAF_USDA=18.852
NC_035100.1	1773815	.	G	A	.	.	MAF_USDA=2.459
NC_035100.1	1774248	.	G	T	.	.	MAF_INRAE=26.582;MAF_USDA=15.882
NC_035100.1	1774295	.	G	A	.	.	MAF_USDA=2.459
NC_035100.1	1774308	.	G	A	.	.	MAF_USDA=2.459
NC_035100.1	1774431	.	T	C	.	.	MAF_USDA=2.459
NC_035100.1	1774471	.	G	A	.	.	MAF_INRAE=1.667
NC_035100.1	1774534	.	A	T	.	.	MAF_INRAE=1.667;MAF_USDA=23.77
NC_035100.1	1774570	.	T	A	.	.	MAF_USDA=2.459
NC_035100.1	1774582	.	C	T	.	.	MAF_USDA=4.918
NC_035100.1	1774647	.	G	A	.	.	MAF_INRAE=43.671;MAF_USDA=30.0
NC_035100.1	1774806	.	A	T	.	.	MAF_INRAE=43.038;MAF_USDA=30.0
NC_035100.1	1774988	.	T	C	.	.	MAF_USDA=4.918
NC_035100.1	1775150	.	A	C	.	.	MAF_INRAE=43.671;MAF_USDA=31.765
NC_035100.1	1775184	.	A	G	.	.	MAF_USDA=2.459
NC_035100.1	1775331	.	T	G	.	.	MAF_INRAE=43.671;MAF_USDA=30.0
NC_035100.1	1775423	.	T	A	.	.	MAF_USDA=3.279
NC_035100.1	1775469	.	T	C	.	.	MAF_INRAE=43.671;MAF_USDA=32.353
NC_035100.1	1775478	.	T	C	.	.	MAF_INRAE=7.595;MAF_USDA=8.824
NC_035100.1	1775657	.	T	G	.	.	MAF_USDA=12.295
NC_035100.1	1775757	.	A	T	.	.	MAF_INRAE=43.671;MAF_USDA=29.412
NC_035100.1	1776082	.	C	A	.	.	MAF_INRAE=41.139;MAF_USDA=29.412
NC_035100.1	1776252	.	A	G	.	.	MAF_USDA=1.639
NC_035100.1	1776307	.	T	C	.	.	MAF_USDA=1.639
NC_035100.1	1776308	.	G	A	.	.	MAF_USDA=1.639
NC_035100.1	1776313	.	C	A	.	.	MAF_USDA=1.639
NC_035100.1	1776316	.	T	C	.	.	MAF_USDA=1.639
NC_035100.1	1776327	.	C	T	.	.	MAF_USDA=29.167
NC_035100.1	1776334	.	G	A	.	.	MAF_USDA=1.639
NC_035100.1	1776341	.	C	A	.	.	MAF_USDA=4.098
NC_035100.1	1776370	.	A	T	.	.	MAF_USDA=1.639
NC_035100.1	1776386	.	G	T	.	.	MAF_USDA=3.279
NC_035100.1	1776477	.	G	C	.	.	MAF_INRAE=8.861;MAF_USDA=12.353
NC_035100.1	1777012	.	A	C	.	.	MAF_INRAE=41.139;MAF_USDA=34.706
NC_035100.1	1777017	.	A	T	.	.	MAF_INRAE=3.333
NC_035100.1	1777040	.	A	G	.	.	MAF_INRAE=4.43;MAF_USDA=7.059
NC_035100.1	1777115	.	C	T	.	.	MAF_INRAE=1.667
NC_035100.1	1777121	.	A	G	.	.	MAF_INRAE=1.667
NC_035100.1	1777148	.	G	A	.	.	MAF_INRAE=1.667
NC_035100.1	1777156	.	A	G	.	.	MAF_INRAE=1.667
NC_035100.1	1777214	.	T	A	.	.	MAF_INRAE=2.5
NC_035100.1	1777217	.	A	T	.	.	MAF_INRAE=2.5
NC_035100.1	1777243	.	T	G	.	.	MAF_INRAE=3.333
NC_035100.1	1777250	.	C	A	.	.	MAF_INRAE=3.333
NC_035100.1	1777270	.	T	A	.	.	MAF_USDA=16.667
NC_035100.1	1777419	.	C	T	.	.	MAF_INRAE=24.684;MAF_USDA=2.459
NC_035100.1	1777712	.	C	G	.	.	MAF_INRAE=7.595;MAF_USDA=12.353
NC_035100.1	1777730	.	A	T	.	.	MAF_USDA=3.279
NC_035100.1	1777809	.	C	A	.	.	MAF_USDA=2.5
NC_035100.1	1777818	.	C	A	.	.	MAF_INRAE=25.949;MAF_USDA=16.071
NC_035100.1	1777825	.	G	A	.	.	MAF_INRAE=3.333
NC_035100.1	1778065	.	C	T	.	.	MAF_INRAE=1.667
NC_035100.1	1778459	.	C	T	.	.	MAF_INRAE=4.167
NC_035100.1	1778492	.	G	A	.	.	MAF_INRAE=5.063;MAF_USDA=7.059
NC_035100.1	1778568	.	A	C	.	.	MAF_INRAE=19.62;MAF_USDA=12.353
NC_035100.1	1778580	.	G	A	.	.	MAF_INRAE=5.063;MAF_USDA=8.235
NC_035100.1	1778673	.	T	G	.	.	MAF_INRAE=41.139;MAF_USDA=32.353
NC_035100.1	1778741	.	G	A	.	.	MAF_INRAE=48.734;MAF_USDA=20.0
NC_035100.1	1779043	.	G	A	.	.	MAF_USDA=3.279
NC_035100.1	1779540	.	A	G	.	.	MAF_INRAE=24.684;MAF_USDA=15.294
NC_035100.1	1779559	.	T	G	.	.	MAF_INRAE=41.139;MAF_USDA=32.353
NC_035100.1	1779578	.	A	G	.	.	MAF_INRAE=48.734;MAF_USDA=19.412
NC_035100.1	1779615	.	G	A	.	.	MAF_INRAE=25.949;MAF_USDA=16.471
NC_035100.1	1779738	.	G	A	.	.	MAF_INRAE=28.481;MAF_USDA=7.647
NC_035100.1	1779858	.	C	A	.	.	MAF_USDA=4.918
NC_035100.1	1779872	.	T	A	.	.	MAF_INRAE=41.139;MAF_USDA=31.765
NC_035100.1	1779906	.	G	A	.	.	MAF_INRAE=25.949;MAF_USDA=15.294
NC_035100.1	1780017	.	C	T	.	.	MAF_USDA=1.639
NC_035100.1	1780066	.	T	G	.	.	MAF_USDA=8.197
NC_035100.1	1780109	.	C	G	.	.	MAF_INRAE=41.772;MAF_USDA=32.353
NC_035100.1	1780110	.	G	T	.	.	MAF_INRAE=48.333;MAF_USDA=31.765
NC_035100.1	1780138	.	T	A	.	.	MAF_USDA=2.5
NC_035100.1	1780150	.	C	T	.	.	MAF_INRAE=48.734;MAF_USDA=19.643
NC_035100.1	1780384	.	G	T	.	.	MAF_USDA=2.542
NC_035100.1	1780416	.	C	T	.	.	MAF_USDA=16.071
NC_035100.1	1780483	.	G	T	.	.	MAF_USDA=9.639
NC_035100.1	1780769	.	C	T	.	.	MAF_USDA=2.5
NC_035100.1	1780999	.	C	T	.	.	MAF_USDA=4.918
NC_035100.1	1781250	.	G	A	.	.	MAF_INRAE=48.734;MAF_USDA=17.059
NC_035100.1	1781251	.	T	A	.	.	MAF_INRAE=45.833;MAF_USDA=17.059
NC_035100.1	1781310	.	G	T	.	.	MAF_USDA=2.459
NC_035100.1	1781324	.	C	T	.	.	MAF_INRAE=25.949;MAF_USDA=15.882
NC_035100.1	1781431	.	C	A	.	.	MAF_USDA=3.279
NC_035100.1	1781448	.	A	C	.	.	MAF_INRAE=48.734;MAF_USDA=17.647
NC_035100.1	1781508	.	G	A	.	.	MAF_INRAE=7.595;MAF_USDA=12.353
NC_035100.1	1781528	.	C	T	.	.	MAF_INRAE=25.316;MAF_USDA=2.459
NC_035100.1	1781625	.	G	A	.	.	MAF_INRAE=5.063;MAF_USDA=7.059
NC_035100.1	1781679	.	C	A	.	.	MAF_USDA=1.639
NC_035100.1	1781708	.	A	G	.	.	MAF_INRAE=7.595;MAF_USDA=11.765
NC_035100.1	1781748	.	C	A	.	.	MAF_USDA=3.279
NC_035100.1	1781800	.	G	A	.	.	MAF_INRAE=5.263
NC_035100.1	1781934	.	A	T	.	.	MAF_USDA=2.459
NC_035100.1	1782129	.	A	T	.	.	MAF_INRAE=6.329;MAF_USDA=4.098
NC_035100.1	1782181	.	C	A	.	.	MAF_USDA=2.459
NC_035100.1	1782502	.	G	T	.	.	MAF_INRAE=5.263
NC_035100.1	1782544	.	A	T	.	.	MAF_USDA=1.639
NC_035100.1	1782861	.	C	T	.	.	MAF_USDA=2.459
NC_035100.1	1782876	.	A	G	.	.	MAF_INRAE=4.167;MAF_USDA=5.882
NC_035100.1	1783199	.	C	A	.	.	MAF_INRAE=24.684;MAF_USDA=2.459
NC_035100.1	1783478	.	C	A	.	.	MAF_USDA=2.459
NC_035100.1	1783672	.	G	A	.	.	MAF_USDA=3.279
NC_035100.1	1783738	.	G	A	.	.	MAF_INRAE=32.911;MAF_USDA=27.647
NC_035100.1	1783952	.	T	G	.	.	MAF_INRAE=5.063
NC_035100.1	1783980	.	T	A	.	.	MAF_USDA=4.098
NC_035100.1	1784026	.	C	G	.	.	MAF_INRAE=7.595;MAF_USDA=11.765
NC_035100.1	1784290	.	T	C	.	.	MAF_INRAE=24.684;MAF_USDA=14.881
NC_035100.1	1784436	.	C	T	.	.	MAF_INRAE=32.911;MAF_USDA=27.647
NC_035100.1	1784666	.	A	C	.	.	MAF_INRAE=25.949;MAF_USDA=15.882
NC_035100.1	1784675	.	G	A	.	.	MAF_INRAE=33.544;MAF_USDA=31.765
NC_035100.1	1784704	.	G	A	.	.	MAF_INRAE=41.139;MAF_USDA=32.941
NC_035100.1	1784775	.	C	A	.	.	MAF_INRAE=25.316;MAF_USDA=2.459
NC_035100.1	1784835	.	G	A	.	.	MAF_INRAE=25.316
NC_035100.1	1784840	.	C	A	.	.	MAF_INRAE=33.544;MAF_USDA=41.667
NC_035100.1	1784988	.	C	T	.	.	MAF_USDA=3.279
NC_035100.1	1784994	.	T	C	.	.	MAF_INRAE=33.544;MAF_USDA=30.588
NC_035100.1	1785088	.	T	C	.	.	MAF_INRAE=41.139;MAF_USDA=31.765
NC_035100.1	1785281	.	G	T	.	.	MAF_INRAE=25.949;MAF_USDA=15.294
NC_035100.1	1785285	.	G	T	.	.	MAF_INRAE=18.354
NC_035100.1	1785334	.	T	A	.	.	MAF_USDA=2.459
NC_035100.1	1785419	.	T	G	.	.	MAF_USDA=2.459
NC_035100.1	1785563	.	C	A	.	.	MAF_USDA=1.639
NC_035100.1	1785678	.	T	C	.	.	MAF_USDA=3.279
NC_035100.1	1785956	.	T	C	.	.	MAF_INRAE=25.949;MAF_USDA=15.882
NC_035100.1	1785965	.	G	A	.	.	MAF_INRAE=11.667;MAF_USDA=9.836
NC_035100.1	1785982	.	A	G	.	.	MAF_INRAE=25.949;MAF_USDA=15.882
NC_035100.1	1786185	.	A	T	.	.	MAF_INRAE=7.595;MAF_USDA=8.824
NC_035100.1	1786192	.	T	G	.	.	MAF_INRAE=25.316;MAF_USDA=2.459
NC_035100.1	1786202	.	A	C	.	.	MAF_USDA=1.639
NC_035100.1	1786215	.	G	A	.	.	MAF_INRAE=25.949;MAF_USDA=15.882
NC_035100.1	1786453	.	T	C	.	.	MAF_INRAE=1.667
NC_035100.1	1786454	.	T	G	.	.	MAF_INRAE=1.667
NC_035100.1	1786463	.	C	T	.	.	MAF_USDA=1.639
NC_035100.1	1786545	.	G	T	.	.	MAF_INRAE=6.667
NC_035100.1	1786624	.	G	T	.	.	MAF_USDA=3.279
NC_035100.1	1786648	.	A	G	.	.	MAF_USDA=2.5
NC_035100.1	1786794	.	G	A	.	.	MAF_USDA=2.083
NC_035100.1	1786816	.	G	A	.	.	MAF_USDA=5.085
NC_035100.1	1787041	.	G	A	.	.	MAF_INRAE=5.263
NC_035100.1	1787096	.	A	G	.	.	MAF_USDA=2.459
NC_035100.1	1788139	.	T	G	.	.	MAF_USDA=17.059
NC_035100.1	1788236	.	G	A	.	.	MAF_INRAE=1.667
NC_035100.1	1788238	.	T	C	.	.	MAF_INRAE=22.152;MAF_USDA=10.588
NC_035100.1	1788271	.	A	G	.	.	MAF_USDA=3.279
NC_035100.1	1788545	.	A	C	.	.	MAF_USDA=2.459
NC_035100.1	1788546	.	A	T	.	.	MAF_USDA=2.083
NC_035100.1	1788570	.	G	A	.	.	MAF_INRAE=45.57;MAF_USDA=29.412
NC_035100.1	1789014	.	G	T	.	.	MAF_INRAE=25.949;MAF_USDA=15.882
NC_035100.1	1789024	.	T	A	.	.	MAF_INRAE=5.263
NC_035100.1	1789107	.	A	G	.	.	MAF_USDA=1.639
NC_035100.1	1789289	.	C	T	.	.	MAF_INRAE=25.316;MAF_USDA=3.279
NC_035100.1	1789316	.	A	C	.	.	MAF_INRAE=25.949;MAF_USDA=17.262
NC_035100.1	1789449	.	G	A	.	.	MAF_USDA=2.459
NC_035100.1	1789512	.	C	T	.	.	MAF_USDA=4.098
NC_035100.1	1789517	.	A	T	.	.	MAF_USDA=5.738
NC_035100.1	1789536	.	T	C	.	.	MAF_USDA=4.098
NC_035100.1	1789539	.	G	C	.	.	MAF_USDA=3.279
NC_035100.1	1789542	.	T	A	.	.	MAF_USDA=3.279
NC_035100.1	1789561	.	C	T	.	.	MAF_USDA=3.279
NC_035100.1	1789568	.	T	C	.	.	MAF_USDA=3.279
NC_035100.1	1789628	.	G	A	.	.	MAF_USDA=3.279
NC_035100.1	1789642	.	G	T	.	.	MAF_USDA=3.279
NC_035100.1	1789647	.	G	A	.	.	MAF_USDA=4.098
NC_035100.1	1789650	.	A	G	.	.	MAF_INRAE=6.962;MAF_USDA=1.639
NC_035100.1	1789814	.	A	C	.	.	MAF_INRAE=7.595;MAF_USDA=7.647
NC_035100.1	1789838	.	C	A	.	.	MAF_USDA=2.459
NC_035100.1	1789856	.	C	T	.	.	MAF_USDA=2.459
NC_035100.1	1789930	.	A	C	.	.	MAF_INRAE=24.684
NC_035100.1	1789999	.	T	C	.	.	MAF_INRAE=26.582;MAF_USDA=18.235
NC_035100.1	1790017	.	G	A	.	.	MAF_INRAE=25.316;MAF_USDA=3.279
NC_035100.1	1790162	.	C	T	.	.	MAF_INRAE=6.667;MAF_USDA=7.377
NC_035100.1	1790210	.	T	A	.	.	MAF_INRAE=25.949;MAF_USDA=14.706
NC_035100.1	1790211	.	G	T	.	.	MAF_INRAE=19.167;MAF_USDA=15.882
NC_035100.1	1790229	.	C	T	.	.	MAF_INRAE=3.333;MAF_USDA=18.75
NC_035100.1	1790267	.	T	G	.	.	MAF_USDA=6.557
NC_035100.1	1790272	.	C	A	.	.	MAF_INRAE=25.949;MAF_USDA=15.882
NC_035100.1	1790450	.	C	T	.	.	MAF_INRAE=25.949;MAF_USDA=17.647
NC_035100.1	1790599	.	T	G	.	.	MAF_USDA=2.459
NC_035100.1	1790629	.	C	A	.	.	MAF_INRAE=25.949;MAF_USDA=15.294
NC_035100.1	1790753	.	T	C	.	.	MAF_INRAE=30.38;MAF_USDA=48.235
NC_035100.1	1790846	.	T	C	.	.	MAF_USDA=2.459
NC_035100.1	1791005	.	C	T	.	.	MAF_INRAE=25.949;MAF_USDA=15.882
NC_035100.1	1791159	.	T	C	.	.	MAF_USDA=1.639
NC_035100.1	1791283	.	A	G	.	.	MAF_INRAE=30.0;MAF_USDA=38.824
NC_035100.1	1791379	.	C	T	.	.	MAF_USDA=16.071
NC_035100.1	1791553	.	C	T	.	.	MAF_USDA=18.75
NC_035100.1	1793145	.	G	A	.	.	MAF_USDA=16.667
NC_035100.1	1794242	.	T	A	.	.	MAF_USDA=43.478
NC_035100.1	1794453	.	A	G	.	.	MAF_USDA=1.639
NC_035100.1	1794469	.	C	T	.	.	MAF_INRAE=4.167
NC_035100.1	1794471	.	T	C	.	.	MAF_INRAE=36.709;MAF_USDA=24.706
NC_035100.1	1794535	.	G	T	.	.	MAF_INRAE=27.215;MAF_USDA=20.0
NC_035100.1	1794755	.	C	G	.	.	MAF_USDA=1.639
NC_035100.1	1794908	.	A	G	.	.	MAF_INRAE=22.785;MAF_USDA=40.0
NC_035100.1	1794976	.	C	T	.	.	MAF_INRAE=4.167
NC_035100.1	1795020	.	A	G	.	.	MAF_USDA=2.459
NC_035100.1	1795055	.	A	G	.	.	MAF_INRAE=22.785;MAF_USDA=41.176
NC_035100.1	1795318	.	C	A	.	.	MAF_INRAE=27.215;MAF_USDA=15.882
NC_035100.1	1795344	.	C	A	.	.	MAF_USDA=3.279
NC_035100.1	1795467	.	G	T	.	.	MAF_INRAE=10.526;MAF_USDA=2.083
NC_035100.1	1795839	.	T	C	.	.	MAF_INRAE=21.053
NC_035100.1	1795914	.	G	T	.	.	MAF_USDA=4.918
NC_035100.1	1796137	.	A	G	.	.	MAF_INRAE=25.949;MAF_USDA=18.824
NC_035100.1	1796581	.	A	T	.	.	MAF_USDA=3.279
NC_035100.1	1796622	.	G	T	.	.	MAF_INRAE=27.215;MAF_USDA=15.882
NC_035100.1	1796648	.	A	C	.	.	MAF_USDA=4.918
NC_035100.1	1796649	.	A	C	.	.	MAF_INRAE=25.316;MAF_USDA=3.279
NC_035100.1	1796749	.	C	T	.	.	MAF_INRAE=6.329;MAF_USDA=5.294
NC_035100.1	1796809	.	C	T	.	.	MAF_INRAE=18.354
NC_035100.1	1796829	.	T	C	.	.	MAF_INRAE=27.215;MAF_USDA=15.882
NC_035100.1	1796883	.	T	G	.	.	MAF_INRAE=26.582;MAF_USDA=17.647
NC_035100.1	1796958	.	G	T	.	.	MAF_INRAE=3.333
NC_035100.1	1797138	.	C	T	.	.	MAF_INRAE=4.167;MAF_USDA=6.471
NC_035100.1	1797182	.	C	T	.	.	MAF_INRAE=5.263
NC_035100.1	1797695	.	A	G	.	.	MAF_INRAE=2.632
NC_035100.1	1797763	.	T	C	.	.	MAF_USDA=1.639
NC_035100.1	1798701	.	A	C	.	.	MAF_INRAE=3.333;MAF_USDA=16.667
NC_035100.1	1798836	.	T	G	.	.	MAF_USDA=2.459
NC_035100.1	1798912	.	G	A	.	.	MAF_INRAE=5.263
NC_035100.1	1798981	.	A	C	.	.	MAF_INRAE=24.684;MAF_USDA=20.0
NC_035100.1	1798989	.	T	A	.	.	MAF_USDA=2.459
NC_035100.1	1798994	.	G	T	.	.	MAF_USDA=2.459
NC_035100.1	1799116	.	C	A	.	.	MAF_INRAE=24.684;MAF_USDA=15.882
NC_035100.1	1799178	.	G	A	.	.	MAF_USDA=2.459
NC_035100.1	1799211	.	G	A	.	.	MAF_INRAE=22.785;MAF_USDA=40.588
NC_035100.1	1799363	.	G	A	.	.	MAF_INRAE=25.316;MAF_USDA=3.279
NC_035100.1	1799433	.	G	A	.	.	MAF_INRAE=39.241;MAF_USDA=40.984
NC_035100.1	1799469	.	T	G	.	.	MAF_INRAE=22.785;MAF_USDA=40.0
NC_035100.1	1799470	.	T	C	.	.	MAF_INRAE=25.0;MAF_USDA=41.176
NC_035100.1	1799476	.	A	C	.	.	MAF_INRAE=25.0;MAF_USDA=50.0
NC_035100.1	1799555	.	C	A	.	.	MAF_INRAE=17.5;MAF_USDA=37.705
NC_035100.1	1799568	.	C	A	.	.	MAF_INRAE=25.316;MAF_USDA=20.0
NC_035100.1	1799596	.	G	T	.	.	MAF_USDA=2.459
NC_035100.1	1799603	.	C	T	.	.	MAF_USDA=1.639
NC_035100.1	1799629	.	A	G	.	.	MAF_INRAE=24.684;MAF_USDA=3.279
NC_035100.1	1799880	.	G	A	.	.	MAF_USDA=2.459
NC_035100.1	1800053	.	G	T	.	.	MAF_INRAE=24.684;MAF_USDA=3.279
NC_035100.1	1800077	.	G	T	.	.	MAF_INRAE=48.734;MAF_USDA=38.824
NC_035100.1	1800343	.	G	A	.	.	MAF_INRAE=10.526;MAF_USDA=2.083
NC_035100.1	1800649	.	T	G	.	.	MAF_INRAE=26.582;MAF_USDA=14.118
NC_035100.1	1800741	.	G	T	.	.	MAF_INRAE=26.582;MAF_USDA=14.118
NC_035100.1	1800958	.	C	A	.	.	MAF_INRAE=25.316;MAF_USDA=17.059
NC_035100.1	1801013	.	T	C	.	.	MAF_INRAE=24.684;MAF_USDA=20.588
NC_035100.1	1801034	.	A	C	.	.	MAF_INRAE=48.101;MAF_USDA=38.235
NC_035100.1	1801161	.	A	G	.	.	MAF_INRAE=25.316;MAF_USDA=3.279
NC_035100.1	1801223	.	T	A	.	.	MAF_INRAE=1.667
NC_035100.1	1801762	.	C	A	.	.	MAF_INRAE=24.684;MAF_USDA=20.0
NC_035100.1	1801901	.	A	G	.	.	MAF_USDA=2.459
NC_035100.1	1801916	.	A	T	.	.	MAF_INRAE=3.333
NC_035100.1	1802024	.	C	T	.	.	MAF_INRAE=10.759;MAF_USDA=12.941
NC_035100.1	1802151	.	C	T	.	.	MAF_INRAE=6.962;MAF_USDA=1.639
NC_035100.1	1802205	.	A	G	.	.	MAF_INRAE=13.291;MAF_USDA=14.118
NC_035100.1	1802271	.	G	A	.	.	MAF_USDA=4.918
NC_035100.1	1802319	.	T	A	.	.	MAF_INRAE=13.291;MAF_USDA=12.941
NC_035100.1	1802445	.	T	C	.	.	MAF_INRAE=22.5;MAF_USDA=27.059
NC_035100.1	1802496	.	A	G	.	.	MAF_USDA=2.459
NC_035100.1	1802839	.	C	G	.	.	MAF_INRAE=14.557;MAF_USDA=29.167
NC_035100.1	1802887	.	T	C	.	.	MAF_USDA=12.5
NC_035100.1	1803068	.	C	T	.	.	MAF_USDA=2.459
NC_035100.1	1803099	.	C	A	.	.	MAF_USDA=3.279
NC_035100.1	1803109	.	A	G	.	.	MAF_INRAE=25.949;MAF_USDA=3.279
NC_035100.1	1803121	.	T	A	.	.	MAF_INRAE=3.333
NC_035100.1	1803161	.	C	A	.	.	MAF_USDA=3.279
NC_035100.1	1803273	.	A	G	.	.	MAF_INRAE=7.595;MAF_USDA=38.235
NC_035100.1	1803507	.	A	G	.	.	MAF_INRAE=14.557;MAF_USDA=17.059
NC_035100.1	1803578	.	G	A	.	.	MAF_USDA=29.167
NC_035100.1	1803724	.	T	A	.	.	MAF_USDA=7.377
NC_035100.1	1803800	.	G	A	.	.	MAF_INRAE=6.667;MAF_USDA=7.377
NC_035100.1	1803830	.	G	A	.	.	MAF_INRAE=10.526;MAF_USDA=2.083
NC_035100.1	1803866	.	G	A	.	.	MAF_INRAE=42.105;MAF_USDA=10.0
NC_035100.1	1803891	.	C	T	.	.	MAF_INRAE=21.667;MAF_USDA=1.639
NC_035100.1	1803968	.	T	C	.	.	MAF_USDA=3.279
NC_035100.1	1804159	.	A	C	.	.	MAF_USDA=2.459
NC_035100.1	1804488	.	C	T	.	.	MAF_INRAE=34.177;MAF_USDA=12.353
NC_035100.1	1804638	.	G	A	.	.	MAF_USDA=4.918
NC_035100.1	1804669	.	G	A	.	.	MAF_INRAE=10.0;MAF_USDA=4.098
NC_035100.1	1804719	.	C	T	.	.	MAF_INRAE=25.316;MAF_USDA=3.279
NC_035100.1	1804750	.	G	A	.	.	MAF_INRAE=13.924;MAF_USDA=13.529
NC_035100.1	1804990	.	G	A	.	.	MAF_USDA=4.918
NC_035100.1	1804993	.	C	T	.	.	MAF_USDA=3.279
NC_035100.1	1805073	.	C	A	.	.	MAF_USDA=2.459
NC_035100.1	1805143	.	G	A	.	.	MAF_INRAE=1.667;MAF_USDA=4.098
NC_035100.1	1805246	.	A	G	.	.	MAF_INRAE=11.667;MAF_USDA=11.475
NC_035100.1	1805347	.	G	A	.	.	MAF_INRAE=14.557;MAF_USDA=15.294
NC_035100.1	1805386	.	A	G	.	.	MAF_INRAE=32.278;MAF_USDA=12.941
NC_035100.1	1805388	.	T	G	.	.	MAF_INRAE=25.0;MAF_USDA=12.941
NC_035100.1	1805391	.	T	G	.	.	MAF_INRAE=25.0;MAF_USDA=12.353
NC_035100.1	1805499	.	A	T	.	.	MAF_INRAE=25.316;MAF_USDA=3.333
NC_035100.1	1805691	.	A	T	.	.	MAF_INRAE=17.722;MAF_USDA=7.759
NC_035100.1	1805802	.	G	A	.	.	MAF_INRAE=39.241;MAF_USDA=20.482
NC_035100.1	1805859	.	G	A	.	.	MAF_USDA=3.39
NC_035100.1	1805873	.	T	A	.	.	MAF_INRAE=16.456;MAF_USDA=7.229
NC_035100.1	1806169	.	C	G	.	.	MAF_INRAE=33.544;MAF_USDA=12.651
NC_035100.1	1806240	.	G	C	.	.	MAF_INRAE=26.582;MAF_USDA=31.325
NC_035100.1	1806333	.	C	T	.	.	MAF_USDA=5.932
NC_035100.1	1806480	.	A	G	.	.	MAF_INRAE=39.241;MAF_USDA=21.687
NC_035100.1	1806483	.	G	A	.	.	MAF_USDA=1.695
NC_035100.1	1806578	.	C	T	.	.	MAF_INRAE=17.722
NC_035100.1	1806726	.	A	G	.	.	MAF_USDA=3.39
NC_035100.1	1806763	.	G	A	.	.	MAF_USDA=3.39
NC_035100.1	1806775	.	C	T	.	.	MAF_INRAE=13.291;MAF_USDA=12.048
NC_035100.1	1806856	.	A	T	.	.	MAF_USDA=12.931
NC_035100.1	1806857	.	A	T	.	.	MAF_USDA=37.5
NC_035100.1	1807167	.	A	C	.	.	MAF_USDA=3.39
NC_035100.1	1807228	.	G	A	.	.	MAF_USDA=1.695
NC_035100.1	1807447	.	C	T	.	.	MAF_INRAE=24.684;MAF_USDA=2.542
NC_035100.1	1807505	.	C	T	.	.	MAF_INRAE=25.316;MAF_USDA=3.39
NC_035100.1	1807522	.	T	G	.	.	MAF_INRAE=14.557;MAF_USDA=16.265
NC_035100.1	1807609	.	A	G	.	.	MAF_INRAE=25.316;MAF_USDA=8.333
NC_035100.1	1807630	.	C	A	.	.	MAF_INRAE=22.5;MAF_USDA=23.81
NC_035100.1	1807695	.	A	G	.	.	MAF_USDA=3.333
NC_035100.1	1807774	.	A	C	.	.	MAF_INRAE=10.833;MAF_USDA=9.016
NC_035100.1	1807868	.	C	T	.	.	MAF_INRAE=13.291;MAF_USDA=14.118
NC_035100.1	1807990	.	A	G	.	.	MAF_USDA=1.639
NC_035100.1	1808172	.	C	T	.	.	MAF_INRAE=20.0;MAF_USDA=13.095
NC_035100.1	1808311	.	G	A	.	.	MAF_USDA=10.656
NC_035100.1	1808316	.	T	C	.	.	MAF_USDA=13.934
NC_035100.1	1808381	.	T	A	.	.	MAF_USDA=3.279
NC_035100.1	1808463	.	C	A	.	.	MAF_USDA=5.738
NC_035100.1	1808520	.	A	T	.	.	MAF_USDA=2.459
NC_035100.1	1808570	.	C	T	.	.	MAF_INRAE=17.722;MAF_USDA=8.197
NC_035100.1	1808667	.	C	T	.	.	MAF_INRAE=14.557;MAF_USDA=13.529
NC_035100.1	1808708	.	T	G	.	.	MAF_USDA=17.059
NC_035100.1	1808810	.	C	T	.	.	MAF_INRAE=43.038;MAF_USDA=24.118
NC_035100.1	1808840	.	T	G	.	.	MAF_INRAE=17.089
NC_035100.1	1808929	.	T	C	.	.	MAF_USDA=2.459
NC_035100.1	1809033	.	G	C	.	.	MAF_INRAE=16.456;MAF_USDA=7.647
NC_035100.1	1809128	.	T	C	.	.	MAF_USDA=2.459
NC_035100.1	1809130	.	A	G	.	.	MAF_INRAE=43.038;MAF_USDA=13.115
NC_035100.1	1809159	.	T	G	.	.	MAF_INRAE=14.557;MAF_USDA=17.647
NC_035100.1	1809218	.	T	C	.	.	MAF_INRAE=25.949;MAF_USDA=35.294
NC_035100.1	1809286	.	A	G	.	.	MAF_USDA=2.459
NC_035100.1	1809313	.	C	T	.	.	MAF_USDA=3.279
NC_035100.1	1809327	.	C	T	.	.	MAF_USDA=6.557
NC_035100.1	1809393	.	T	C	.	.	MAF_INRAE=26.582;MAF_USDA=36.471
NC_035100.1	1809409	.	C	T	.	.	MAF_INRAE=16.456;MAF_USDA=7.059
NC_035100.1	1809623	.	C	A	.	.	MAF_INRAE=6.962;MAF_USDA=1.639
NC_035100.1	1809642	.	T	C	.	.	MAF_INRAE=43.038;MAF_USDA=11.475
NC_035100.1	1809736	.	C	A	.	.	MAF_INRAE=13.291;MAF_USDA=13.529
NC_035100.1	1809879	.	A	G	.	.	MAF_INRAE=14.557;MAF_USDA=17.647
NC_035100.1	1810060	.	C	A	.	.	MAF_USDA=3.279
NC_035100.1	1810109	.	G	A	.	.	MAF_INRAE=42.405;MAF_USDA=11.475
NC_035100.1	1810282	.	A	C	.	.	MAF_USDA=3.279
NC_035100.1	1810879	.	C	A	.	.	MAF_INRAE=11.667;MAF_USDA=11.475
NC_035100.1	1811001	.	G	T	.	.	MAF_INRAE=5.063
NC_035100.1	1811089	.	G	A	.	.	MAF_INRAE=6.667;MAF_USDA=7.377
NC_035100.1	1811110	.	A	C	.	.	MAF_INRAE=5.063;MAF_USDA=1.639
NC_035100.1	1811315	.	G	A	.	.	MAF_INRAE=5.263;MAF_USDA=20.588
NC_035100.1	1811378	.	G	C	.	.	MAF_USDA=9.167
NC_035100.1	1812042	.	G	A	.	.	MAF_USDA=14.754
NC_035100.1	1812060	.	G	A	.	.	MAF_USDA=10.656
NC_035100.1	1812125	.	A	G	.	.	MAF_USDA=4.098
NC_035100.1	1812239	.	T	C	.	.	MAF_USDA=3.279
NC_035100.1	1812339	.	C	T	.	.	MAF_INRAE=43.038;MAF_USDA=11.475
NC_035100.1	1812341	.	A	G	.	.	MAF_INRAE=37.5;MAF_USDA=28.824
NC_035100.1	1812732	.	C	G	.	.	MAF_INRAE=14.557;MAF_USDA=17.647
NC_035100.1	1812870	.	C	T	.	.	MAF_INRAE=1.667
NC_035100.1	1812929	.	A	G	.	.	MAF_INRAE=25.949;MAF_USDA=35.882
NC_035100.1	1812971	.	C	A	.	.	MAF_USDA=1.639
NC_035100.1	1813109	.	G	A	.	.	MAF_INRAE=4.167;MAF_USDA=8.235
NC_035100.1	1813134	.	A	G	.	.	MAF_INRAE=42.405;MAF_USDA=28.235
NC_035100.1	1813482	.	G	T	.	.	MAF_USDA=1.667
NC_035100.1	1813483	.	C	T	.	.	MAF_USDA=1.667
NC_035100.1	1813546	.	G	A	.	.	MAF_USDA=9.412
NC_035100.1	1814017	.	C	T	.	.	MAF_USDA=1.639
NC_035100.1	1814301	.	A	G	.	.	MAF_INRAE=16.456;MAF_USDA=7.059
NC_035100.1	1814453	.	A	C	.	.	MAF_INRAE=14.557;MAF_USDA=17.059
NC_035100.1	1814566	.	C	T	.	.	MAF_USDA=3.279
NC_035100.1	1814672	.	A	T	.	.	MAF_USDA=3.279
NC_035100.1	1814784	.	C	A	.	.	MAF_INRAE=42.405;MAF_USDA=10.656
NC_035100.1	1814788	.	C	A	.	.	MAF_INRAE=44.167;MAF_USDA=10.656
NC_035100.1	1814850	.	G	A	.	.	MAF_INRAE=43.038;MAF_USDA=11.475
NC_035100.1	1814855	.	G	A	.	.	MAF_USDA=3.279
NC_035100.1	1814861	.	A	G	.	.	MAF_USDA=3.279
NC_035100.1	1814931	.	A	G	.	.	MAF_USDA=4.098
NC_035100.1	1814964	.	T	A	.	.	MAF_USDA=3.279
NC_035100.1	1814968	.	C	A	.	.	MAF_USDA=3.279
NC_035100.1	1815120	.	C	T	.	.	MAF_INRAE=16.456;MAF_USDA=7.059
NC_035100.1	1815160	.	G	A	.	.	MAF_USDA=2.459
NC_035100.1	1815426	.	C	T	.	.	MAF_INRAE=1.667
NC_035100.1	1815542	.	C	T	.	.	MAF_USDA=23.77
NC_035100.1	1815561	.	C	T	.	.	MAF_USDA=6.471
NC_035100.1	1815562	.	G	A	.	.	MAF_INRAE=23.333;MAF_USDA=12.5
NC_035100.1	1815579	.	T	C	.	.	MAF_USDA=12.5
NC_035100.1	1815624	.	G	A	.	.	MAF_INRAE=5.833
NC_035100.1	1815639	.	G	T	.	.	MAF_INRAE=1.667
NC_035100.1	1815641	.	C	T	.	.	MAF_INRAE=1.667
NC_035100.1	1815666	.	C	A	.	.	MAF_INRAE=1.667
NC_035100.1	1815679	.	T	A	.	.	MAF_USDA=7.059
NC_035100.1	1815690	.	T	C	.	.	MAF_INRAE=1.667
NC_035100.1	1815702	.	A	G	.	.	MAF_USDA=4.167
NC_035100.1	1815716	.	T	C	.	.	MAF_USDA=4.167
NC_035100.1	1815762	.	T	G	.	.	MAF_INRAE=12.025;MAF_USDA=12.941
NC_035100.1	1815777	.	T	C	.	.	MAF_INRAE=27.215;MAF_USDA=35.882
NC_035100.1	1815869	.	C	T	.	.	MAF_USDA=3.279
NC_035100.1	1816058	.	T	G	.	.	MAF_INRAE=11.667;MAF_USDA=12.295
NC_035100.1	1816256	.	T	C	.	.	MAF_INRAE=4.167;MAF_USDA=5.882
NC_035100.1	1816539	.	G	A	.	.	MAF_INRAE=16.456;MAF_USDA=7.647
NC_035100.1	1816634	.	G	A	.	.	MAF_INRAE=25.316;MAF_USDA=2.459
NC_035100.1	1817044	.	C	A	.	.	MAF_USDA=1.639
NC_035100.1	1817106	.	T	C	.	.	MAF_USDA=2.459
NC_035100.1	1817298	.	T	C	.	.	MAF_INRAE=41.139;MAF_USDA=27.059
NC_035100.1	1817445	.	C	T	.	.	MAF_INRAE=13.924;MAF_USDA=17.262
NC_035100.1	1817539	.	C	G	.	.	MAF_INRAE=42.405;MAF_USDA=29.412
NC_035100.1	1817742	.	T	C	.	.	MAF_INRAE=7.5;MAF_USDA=6.557
NC_035100.1	1817743	.	G	T	.	.	MAF_INRAE=7.5;MAF_USDA=6.557
NC_035100.1	1817756	.	T	G	.	.	MAF_INRAE=7.5
NC_035100.1	1817760	.	A	T	.	.	MAF_INRAE=7.5
NC_035100.1	1817767	.	T	C	.	.	MAF_INRAE=5.833;MAF_USDA=45.833
NC_035100.1	1817770	.	T	A	.	.	MAF_INRAE=6.667
NC_035100.1	1817777	.	A	G	.	.	MAF_INRAE=5.0
NC_035100.1	1817785	.	T	C	.	.	MAF_INRAE=2.5;MAF_USDA=39.583
NC_035100.1	1817809	.	A	G	.	.	MAF_INRAE=1.667
NC_035100.1	1817812	.	G	A	.	.	MAF_INRAE=1.667
NC_035100.1	1817818	.	A	G	.	.	MAF_INRAE=1.667
NC_035100.1	1817828	.	T	C	.	.	MAF_INRAE=43.671
NC_035100.1	1817839	.	T	A	.	.	MAF_INRAE=1.667
NC_035100.1	1817857	.	A	G	.	.	MAF_INRAE=1.667
NC_035100.1	1817868	.	T	G	.	.	MAF_INRAE=3.333
NC_035100.1	1817878	.	G	A	.	.	MAF_INRAE=4.167
NC_035100.1	1817893	.	T	C	.	.	MAF_INRAE=5.833
NC_035100.1	1817894	.	A	C	.	.	MAF_INRAE=5.833
NC_035100.1	1817927	.	C	T	.	.	MAF_INRAE=25.0
NC_035100.1	1817929	.	G	C	.	.	MAF_INRAE=25.0
NC_035100.1	1817951	.	A	G	.	.	MAF_INRAE=26.667
NC_035100.1	1817979	.	A	T	.	.	MAF_INRAE=30.0
NC_035100.1	1818001	.	A	C	.	.	MAF_INRAE=30.833
NC_035100.1	1818024	.	A	G	.	.	MAF_INRAE=29.167
NC_035100.1	1818030	.	G	C	.	.	MAF_INRAE=28.333
NC_035100.1	1818042	.	G	T	.	.	MAF_INRAE=26.667
NC_035100.1	1818043	.	T	G	.	.	MAF_INRAE=25.0
NC_035100.1	1818050	.	T	G	.	.	MAF_INRAE=25.833
NC_035100.1	1818079	.	G	T	.	.	MAF_INRAE=3.333
NC_035100.1	1818744	.	C	T	.	.	MAF_USDA=8.333
NC_035100.1	1819356	.	A	T	.	.	MAF_INRAE=12.025;MAF_USDA=13.095
NC_035100.1	1819453	.	C	A	.	.	MAF_INRAE=1.667
NC_035100.1	1819704	.	C	A	.	.	MAF_INRAE=5.263
NC_035100.1	1820191	.	A	G	.	.	MAF_USDA=43.182
NC_035100.1	1820196	.	T	A	.	.	MAF_USDA=40.909
NC_035100.1	1820232	.	A	T	.	.	MAF_USDA=41.667
NC_035100.1	1820257	.	G	T	.	.	MAF_USDA=6.557
NC_035100.1	1820329	.	C	A	.	.	MAF_INRAE=4.167
NC_035100.1	1820459	.	G	A	.	.	MAF_INRAE=42.405;MAF_USDA=28.235
NC_035100.1	1820758	.	A	T	.	.	MAF_USDA=1.639
NC_035100.1	1821293	.	T	A	.	.	MAF_INRAE=43.671;MAF_USDA=28.235
NC_035100.1	1821353	.	G	A	.	.	MAF_INRAE=10.526;MAF_USDA=2.083
NC_035100.1	1821457	.	A	C	.	.	MAF_INRAE=40.0
NC_035100.1	1821458	.	A	T	.	.	MAF_INRAE=8.333
NC_035100.1	1821468	.	T	A	.	.	MAF_INRAE=13.291
NC_035100.1	1821695	.	G	A	.	.	MAF_USDA=1.639
NC_035100.1	1823534	.	C	A	.	.	MAF_INRAE=16.456;MAF_USDA=5.882
NC_035100.1	1823577	.	T	C	.	.	MAF_USDA=2.459
NC_035100.1	1823750	.	T	G	.	.	MAF_USDA=43.75
NC_035100.1	1823752	.	G	A	.	.	MAF_USDA=43.75
NC_035100.1	1823761	.	A	T	.	.	MAF_USDA=41.667
NC_035100.1	1823777	.	G	C	.	.	MAF_USDA=43.75
NC_035100.1	1823813	.	T	C	.	.	MAF_INRAE=2.5
NC_035100.1	1823841	.	G	A	.	.	MAF_USDA=1.639
NC_035100.1	1823868	.	A	G	.	.	MAF_INRAE=3.333;MAF_USDA=14.706
NC_035100.1	1823869	.	C	T	.	.	MAF_INRAE=3.333;MAF_USDA=4.167
NC_035100.1	1823882	.	A	G	.	.	MAF_INRAE=3.333
NC_035100.1	1823884	.	C	T	.	.	MAF_INRAE=12.658;MAF_USDA=11.765
NC_035100.1	1823888	.	G	A	.	.	MAF_INRAE=2.5
NC_035100.1	1823899	.	G	A	.	.	MAF_INRAE=2.5;MAF_USDA=21.176
NC_035100.1	1823900	.	T	G	.	.	MAF_INRAE=2.5;MAF_USDA=18.852
NC_035100.1	1823901	.	C	A	.	.	MAF_INRAE=2.5;MAF_USDA=16.393
NC_035100.1	1823914	.	C	A	.	.	MAF_INRAE=2.5;MAF_USDA=19.412
NC_035100.1	1823918	.	T	A	.	.	MAF_INRAE=2.5;MAF_USDA=12.295
NC_035100.1	1823920	.	C	T	.	.	MAF_INRAE=2.5;MAF_USDA=13.115
NC_035100.1	1823926	.	T	A	.	.	MAF_INRAE=2.5;MAF_USDA=16.393
NC_035100.1	1823986	.	C	T	.	.	MAF_INRAE=15.823
NC_035100.1	1824273	.	C	G	.	.	MAF_INRAE=3.333
NC_035100.1	1824672	.	G	A	.	.	MAF_INRAE=3.333;MAF_USDA=18.75
NC_035100.1	1824674	.	C	T	.	.	MAF_USDA=2.459
NC_035100.1	1825417	.	C	T	.	.	MAF_INRAE=4.167;MAF_USDA=8.824
NC_035100.1	1825434	.	G	T	.	.	MAF_INRAE=6.667;MAF_USDA=10.656
NC_035100.1	1825483	.	T	G	.	.	MAF_USDA=2.459
NC_035100.1	1825485	.	A	C	.	.	MAF_INRAE=42.405;MAF_USDA=9.016
NC_035100.1	1825577	.	T	A	.	.	MAF_INRAE=9.167
NC_035100.1	1825590	.	C	T	.	.	MAF_INRAE=8.333
NC_035100.1	1825595	.	C	G	.	.	MAF_INRAE=8.333
NC_035100.1	1825596	.	A	T	.	.	MAF_INRAE=8.333
NC_035100.1	1825603	.	T	C	.	.	MAF_INRAE=9.167
NC_035100.1	1825607	.	G	A	.	.	MAF_INRAE=10.833
NC_035100.1	1825730	.	C	A	.	.	MAF_INRAE=5.0
NC_035100.1	1825864	.	G	T	.	.	MAF_USDA=10.417
NC_035100.1	1826622	.	T	A	.	.	MAF_USDA=27.976
NC_035100.1	1826625	.	A	T	.	.	MAF_USDA=38.095
NC_035100.1	1826747	.	C	T	.	.	MAF_INRAE=33.333
NC_035100.1	1826768	.	T	C	.	.	MAF_INRAE=32.5
NC_035100.1	1826773	.	A	C	.	.	MAF_INRAE=29.167
NC_035100.1	1826798	.	C	A	.	.	MAF_INRAE=26.667
NC_035100.1	1826831	.	C	A	.	.	MAF_INRAE=19.167
NC_035100.1	1826833	.	T	G	.	.	MAF_INRAE=5.833
NC_035100.1	1826861	.	A	C	.	.	MAF_INRAE=5.833
NC_035100.1	1826881	.	A	C	.	.	MAF_INRAE=5.0
NC_035100.1	1826940	.	G	A	.	.	MAF_USDA=20.833
NC_035100.1	1826941	.	A	T	.	.	MAF_USDA=22.917
NC_035100.1	1826942	.	A	G	.	.	MAF_USDA=22.917
NC_035100.1	1826990	.	C	T	.	.	MAF_INRAE=11.667;MAF_USDA=11.475
NC_035100.1	1827072	.	G	A	.	.	MAF_USDA=9.412
NC_035100.1	1827316	.	C	T	.	.	MAF_USDA=2.459
NC_035100.1	1827366	.	C	A	.	.	MAF_INRAE=19.167
NC_035100.1	1827405	.	G	A	.	.	MAF_INRAE=18.354
NC_035100.1	1827562	.	C	T	.	.	MAF_USDA=3.279
NC_035100.1	1827666	.	C	A	.	.	MAF_INRAE=3.333
NC_035100.1	1827697	.	T	C	.	.	MAF_INRAE=12.025;MAF_USDA=2.459
NC_035100.1	1828027	.	A	G	.	.	MAF_USDA=3.279
NC_035100.1	1828054	.	T	C	.	.	MAF_INRAE=10.526;MAF_USDA=1.639
NC_035100.1	1828221	.	C	T	.	.	MAF_INRAE=41.772;MAF_USDA=10.656
NC_035100.1	1828451	.	A	T	.	.	MAF_INRAE=38.333;MAF_USDA=6.557
NC_035100.1	1828453	.	G	A	.	.	MAF_INRAE=38.333;MAF_USDA=6.557
NC_035100.1	1828462	.	A	G	.	.	MAF_USDA=6.557
NC_035100.1	1828475	.	G	C	.	.	MAF_USDA=5.833
NC_035100.1	1828572	.	G	C	.	.	MAF_INRAE=14.557;MAF_USDA=17.647
NC_035100.1	1828686	.	C	T	.	.	MAF_INRAE=16.456;MAF_USDA=8.824
NC_035100.1	1828780	.	G	A	.	.	MAF_INRAE=5.263
NC_035100.1	1828815	.	A	G	.	.	MAF_INRAE=1.667;MAF_USDA=6.557
NC_035100.1	1828840	.	C	A	.	.	MAF_INRAE=16.456;MAF_USDA=7.059
NC_035100.1	1829038	.	A	G	.	.	MAF_INRAE=29.747;MAF_USDA=27.381
NC_035100.1	1829222	.	A	C	.	.	MAF_INRAE=43.038
NC_035100.1	1829280	.	A	T	.	.	MAF_USDA=1.639
NC_035100.1	1829423	.	A	G	.	.	MAF_INRAE=13.924;MAF_USDA=20.588
NC_035100.1	1829461	.	G	A	.	.	MAF_INRAE=25.316;MAF_USDA=2.459
NC_035100.1	1829703	.	C	T	.	.	MAF_USDA=1.639
NC_035100.1	1830405	.	A	C	.	.	MAF_INRAE=13.924;MAF_USDA=19.412
NC_035100.1	1830589	.	G	A	.	.	MAF_INRAE=17.089
NC_035100.1	1830788	.	C	A	.	.	MAF_INRAE=3.333;MAF_USDA=18.75
NC_035100.1	1830907	.	C	T	.	.	MAF_INRAE=3.333;MAF_USDA=18.75
NC_035100.1	1831067	.	G	A	.	.	MAF_INRAE=5.263;MAF_USDA=11.765
NC_035100.1	1831097	.	C	T	.	.	MAF_INRAE=36.842;MAF_USDA=9.836
NC_035100.1	1832050	.	C	T	.	.	MAF_INRAE=5.263;MAF_USDA=12.353
NC_035100.1	1832617	.	G	C	.	.	MAF_INRAE=11.667;MAF_USDA=1.639
NC_035100.1	1832775	.	C	A	.	.	MAF_INRAE=6.329;MAF_USDA=1.639
NC_035100.1	1832851	.	G	A	.	.	MAF_USDA=3.279
NC_035100.1	1832909	.	C	A	.	.	MAF_USDA=1.639
NC_035100.1	1833163	.	A	T	.	.	MAF_INRAE=1.667
NC_035100.1	1833196	.	G	A	.	.	MAF_USDA=2.459
NC_035100.1	1833269	.	T	C	.	.	MAF_INRAE=5.063
NC_035100.1	1833351	.	C	T	.	.	MAF_INRAE=12.658;MAF_USDA=2.459
NC_035100.1	1833438	.	T	C	.	.	MAF_INRAE=14.557;MAF_USDA=20.0
NC_035100.1	1833461	.	C	A	.	.	MAF_USDA=2.459
NC_035100.1	1833602	.	C	A	.	.	MAF_USDA=5.738
NC_035100.1	1833631	.	A	G	.	.	MAF_USDA=3.279
NC_035100.1	1833777	.	T	A	.	.	MAF_INRAE=14.557;MAF_USDA=18.824
NC_035100.1	1833787	.	A	G	.	.	MAF_INRAE=14.557;MAF_USDA=18.824
NC_035100.1	1834035	.	C	T	.	.	MAF_INRAE=14.557;MAF_USDA=19.643
NC_035100.1	1834232	.	T	C	.	.	MAF_INRAE=14.557;MAF_USDA=19.412
NC_035100.1	1834702	.	C	T	.	.	MAF_USDA=8.333
NC_035100.1	1834897	.	G	A	.	.	MAF_USDA=9.412
NC_035100.1	1834987	.	C	T	.	.	MAF_INRAE=4.167;MAF_USDA=8.824
NC_035100.1	1835015	.	C	T	.	.	MAF_INRAE=1.667
NC_035100.1	1835199	.	A	T	.	.	MAF_INRAE=1.667
NC_035100.1	1835353	.	A	G	.	.	MAF_USDA=1.639
NC_035100.1	1835545	.	C	A	.	.	MAF_USDA=1.639
NC_035100.1	1835750	.	T	C	.	.	MAF_INRAE=14.557;MAF_USDA=20.0
NC_035100.1	1836219	.	G	T	.	.	MAF_INRAE=41.772;MAF_USDA=17.059
NC_035100.1	1836235	.	A	G	.	.	MAF_USDA=4.167
NC_035100.1	1836337	.	C	T	.	.	MAF_USDA=2.459
NC_035100.1	1836720	.	G	T	.	.	MAF_INRAE=3.333;MAF_USDA=18.75
NC_035100.1	1836870	.	T	G	.	.	MAF_INRAE=26.582;MAF_USDA=37.647
NC_035100.1	1837127	.	C	T	.	.	MAF_USDA=3.279
NC_035100.1	1837411	.	C	A	.	.	MAF_USDA=3.279
NC_035100.1	1837514	.	G	T	.	.	MAF_INRAE=5.263
NC_035100.1	1837604	.	A	T	.	.	MAF_USDA=4.918
NC_035100.1	1837833	.	T	A	.	.	MAF_INRAE=17.089;MAF_USDA=7.377
NC_035100.1	1837864	.	C	A	.	.	MAF_INRAE=13.291;MAF_USDA=12.941
NC_035100.1	1837885	.	C	T	.	.	MAF_INRAE=12.658;MAF_USDA=12.941
NC_035100.1	1838392	.	A	G	.	.	MAF_USDA=6.557
NC_035100.1	1838543	.	A	T	.	.	MAF_INRAE=5.063;MAF_USDA=8.824
NC_035100.1	1838591	.	C	A	.	.	MAF_USDA=3.279
NC_035100.1	1839120	.	A	T	.	.	MAF_INRAE=37.975;MAF_USDA=32.941
NC_035100.1	1839128	.	A	T	.	.	MAF_INRAE=32.911;MAF_USDA=26.471
NC_035100.1	1839270	.	G	A	.	.	MAF_INRAE=49.367;MAF_USDA=9.412
NC_035100.1	1839562	.	T	C	.	.	MAF_INRAE=3.333;MAF_USDA=5.882
NC_035100.1	1839585	.	T	C	.	.	MAF_INRAE=10.526;MAF_USDA=2.083
NC_035100.1	1839617	.	A	C	.	.	MAF_INRAE=41.772;MAF_USDA=30.0
NC_035100.1	1839840	.	T	A	.	.	MAF_INRAE=10.526
NC_035100.1	1839882	.	G	A	.	.	MAF_INRAE=32.278;MAF_USDA=27.647
NC_035100.1	1839946	.	G	A	.	.	MAF_INRAE=20.833
NC_035100.1	1840066	.	G	C	.	.	MAF_INRAE=13.924
NC_035100.1	1840222	.	C	T	.	.	MAF_USDA=5.882
NC_035100.1	1840442	.	T	C	.	.	MAF_INRAE=23.418;MAF_USDA=28.235
NC_035100.1	1840921	.	A	G	.	.	MAF_INRAE=32.911;MAF_USDA=29.412
NC_035100.1	1840952	.	C	G	.	.	MAF_USDA=4.918
NC_035100.1	1841111	.	G	A	.	.	MAF_INRAE=7.595;MAF_USDA=1.639
NC_035100.1	1841116	.	A	G	.	.	MAF_INRAE=20.0
NC_035100.1	1841132	.	T	G	.	.	MAF_INRAE=24.684;MAF_USDA=27.059
NC_035100.1	1841137	.	A	C	.	.	MAF_USDA=12.941
NC_035100.1	1841169	.	G	A	.	.	MAF_USDA=14.118
NC_035100.1	1841171	.	A	C	.	.	MAF_USDA=13.529
NC_035100.1	1841172	.	G	A	.	.	MAF_USDA=11.765
NC_035100.1	1841306	.	T	A	.	.	MAF_USDA=29.167
NC_035100.1	1841725	.	A	C	.	.	MAF_INRAE=24.684;MAF_USDA=28.235
NC_035100.1	1841877	.	C	T	.	.	MAF_USDA=5.882
NC_035100.1	1841928	.	T	A	.	.	MAF_USDA=20.833
NC_035100.1	1842092	.	C	T	.	.	MAF_INRAE=14.167
NC_035100.1	1842207	.	A	G	.	.	MAF_USDA=43.75
NC_035100.1	1843634	.	T	G	.	.	MAF_INRAE=24.684;MAF_USDA=26.471
NC_035100.1	1844209	.	A	C	.	.	MAF_INRAE=25.949;MAF_USDA=27.647
NC_035100.1	1844256	.	G	T	.	.	MAF_INRAE=10.526
NC_035100.1	1844291	.	T	A	.	.	MAF_USDA=2.459
NC_035100.1	1844333	.	T	G	.	.	MAF_INRAE=24.051;MAF_USDA=27.647
NC_035100.1	1844575	.	G	A	.	.	MAF_USDA=9.412
NC_035100.1	1844616	.	C	A	.	.	MAF_USDA=2.459
NC_035100.1	1844627	.	A	C	.	.	MAF_INRAE=7.595;MAF_USDA=1.639
NC_035100.1	1844641	.	T	C	.	.	MAF_INRAE=24.051;MAF_USDA=28.235
NC_035100.1	1844919	.	C	A	.	.	MAF_INRAE=24.684;MAF_USDA=28.235
NC_035100.1	1845111	.	G	T	.	.	MAF_USDA=17.059
NC_035100.1	1845131	.	G	C	.	.	MAF_INRAE=14.557;MAF_USDA=17.059
NC_035100.1	1845154	.	G	A	.	.	MAF_USDA=4.098
NC_035100.1	1845156	.	T	A	.	.	MAF_USDA=4.098
NC_035100.1	1845527	.	A	T	.	.	MAF_USDA=3.279
NC_035100.1	1845671	.	G	T	.	.	MAF_USDA=10.656
NC_035100.1	1845886	.	T	C	.	.	MAF_USDA=1.639
NC_035100.1	1846178	.	C	T	.	.	MAF_INRAE=10.526
NC_035100.1	1846322	.	G	C	.	.	MAF_INRAE=11.667;MAF_USDA=11.475
NC_035100.1	1846386	.	C	T	.	.	MAF_INRAE=11.667;MAF_USDA=10.656
NC_035100.1	1846432	.	C	T	.	.	MAF_USDA=2.459
NC_035100.1	1846470	.	G	A	.	.	MAF_INRAE=32.278;MAF_USDA=28.824
NC_035100.1	1846484	.	C	A	.	.	MAF_INRAE=41.139;MAF_USDA=7.647
NC_035100.1	1846577	.	C	G	.	.	MAF_INRAE=8.228
NC_035100.1	1846751	.	G	T	.	.	MAF_INRAE=15.833;MAF_USDA=24.118
NC_035100.1	1846821	.	T	C	.	.	MAF_INRAE=8.228
NC_035100.1	1847127	.	G	C	.	.	MAF_INRAE=8.228
NC_035100.1	1847279	.	A	G	.	.	MAF_USDA=1.639
NC_035100.1	1847344	.	A	T	.	.	MAF_INRAE=29.114;MAF_USDA=28.824
NC_035100.1	1847490	.	C	A	.	.	MAF_USDA=3.279
NC_035100.1	1847607	.	G	A	.	.	MAF_INRAE=20.0
NC_035100.1	1847641	.	C	T	.	.	MAF_USDA=2.083
NC_035100.1	1847649	.	T	A	.	.	MAF_INRAE=22.152;MAF_USDA=19.643
NC_035100.1	1851626	.	C	G	.	.	MAF_INRAE=15.0
NC_035100.1	1855890	.	A	G	.	.	MAF_USDA=15.476
NC_035100.1	1856250	.	C	A	.	.	MAF_USDA=3.279
NC_035100.1	1856277	.	C	A	.	.	MAF_USDA=15.882
NC_035100.1	1856296	.	C	T	.	.	MAF_USDA=4.918
NC_035100.1	1856549	.	A	G	.	.	MAF_USDA=4.098
NC_035100.1	1856786	.	G	C	.	.	MAF_INRAE=11.667
NC_035100.1	1856991	.	A	C	.	.	MAF_USDA=33.333
NC_035100.1	1856992	.	A	C	.	.	MAF_USDA=33.333
NC_035100.1	1857034	.	C	A	.	.	MAF_INRAE=6.962
NC_035100.1	1857280	.	T	G	.	.	MAF_INRAE=39.241;MAF_USDA=8.235
NC_035100.1	1857516	.	G	A	.	.	MAF_INRAE=29.114;MAF_USDA=21.176
NC_035100.1	1857640	.	G	A	.	.	MAF_INRAE=6.667;MAF_USDA=4.098
NC_035100.1	1858007	.	C	T	.	.	MAF_INRAE=30.38;MAF_USDA=28.824
NC_035100.1	1858052	.	A	C	.	.	MAF_INRAE=5.263
NC_035100.1	1858112	.	T	A	.	.	MAF_USDA=3.279
NC_035100.1	1858288	.	A	C	.	.	MAF_USDA=2.459
NC_035100.1	1858336	.	C	T	.	.	MAF_INRAE=1.667;MAF_USDA=4.098
NC_035100.1	1858633	.	G	A	.	.	MAF_INRAE=10.526;MAF_USDA=4.167
NC_035100.1	1858755	.	A	G	.	.	MAF_USDA=1.639
NC_035100.1	1858779	.	A	G	.	.	MAF_USDA=18.75
NC_035100.1	1858782	.	A	T	.	.	MAF_USDA=1.639
NC_035100.1	1858912	.	G	A	.	.	MAF_INRAE=4.167;MAF_USDA=7.059
NC_035100.1	1858931	.	A	T	.	.	MAF_USDA=1.639
NC_035100.1	1859092	.	G	C	.	.	MAF_USDA=1.639
NC_035100.1	1859176	.	C	T	.	.	MAF_USDA=2.459
NC_035100.1	1860739	.	A	G	.	.	MAF_USDA=4.098
NC_035100.1	1860881	.	C	T	.	.	MAF_USDA=1.639
NC_035100.1	1861077	.	G	A	.	.	MAF_USDA=4.167
NC_035100.1	1861942	.	G	T	.	.	MAF_USDA=3.279
NC_035100.1	1862085	.	C	T	.	.	MAF_INRAE=20.833
NC_035100.1	1862242	.	G	A	.	.	MAF_USDA=3.279
NC_035100.1	1862467	.	A	T	.	.	MAF_USDA=3.279
NC_035100.1	1862835	.	G	A	.	.	MAF_INRAE=1.667;MAF_USDA=4.098
NC_035100.1	1863006	.	A	T	.	.	MAF_USDA=3.279
NC_035100.1	1863007	.	G	A	.	.	MAF_USDA=3.279
NC_035100.1	1863169	.	G	A	.	.	MAF_INRAE=27.848;MAF_USDA=20.238
NC_035100.1	1863279	.	A	C	.	.	MAF_INRAE=1.667
NC_035100.1	1863416	.	T	C	.	.	MAF_INRAE=31.579;MAF_USDA=24.167
NC_035100.1	1864972	.	A	G	.	.	MAF_USDA=20.833
NC_035100.1	1864993	.	A	G	.	.	MAF_INRAE=42.105;MAF_USDA=8.235
NC_035100.1	1865014	.	C	A	.	.	MAF_INRAE=29.747;MAF_USDA=27.647
NC_035100.1	1865216	.	A	T	.	.	MAF_INRAE=29.747;MAF_USDA=28.824
NC_035100.1	1865258	.	G	T	.	.	MAF_USDA=17.059
NC_035100.1	1865348	.	C	T	.	.	MAF_INRAE=15.19;MAF_USDA=2.5
NC_035100.1	1865925	.	T	A	.	.	MAF_INRAE=10.526;MAF_USDA=1.639
NC_035100.1	1866129	.	A	C	.	.	MAF_USDA=18.824
NC_035100.1	1866315	.	A	G	.	.	MAF_INRAE=7.5
NC_035100.1	1866322	.	A	T	.	.	MAF_INRAE=3.333
NC_035100.1	1866334	.	T	G	.	.	MAF_INRAE=6.667
NC_035100.1	1866341	.	A	G	.	.	MAF_INRAE=5.833
NC_035100.1	1866388	.	C	T	.	.	MAF_USDA=18.75
NC_035100.1	1866426	.	G	A	.	.	MAF_INRAE=8.861;MAF_USDA=11.176
NC_035100.1	1867094	.	G	C	.	.	MAF_INRAE=28.481;MAF_USDA=21.176
NC_035100.1	1867133	.	C	A	.	.	MAF_USDA=2.459
NC_035100.1	1867200	.	G	T	.	.	MAF_USDA=2.459
NC_035100.1	1867201	.	C	A	.	.	MAF_USDA=6.471
NC_035100.1	1867240	.	C	A	.	.	MAF_USDA=20.0
NC_035100.1	1867406	.	T	A	.	.	MAF_INRAE=14.167
NC_035100.1	1867408	.	T	C	.	.	MAF_INRAE=14.167
NC_035100.1	1867414	.	A	C	.	.	MAF_INRAE=14.167
NC_035100.1	1867417	.	T	C	.	.	MAF_INRAE=14.167
NC_035100.1	1867425	.	T	C	.	.	MAF_INRAE=15.0
NC_035100.1	1867428	.	G	T	.	.	MAF_USDA=2.459
NC_035100.1	1867452	.	A	G	.	.	MAF_INRAE=24.167
NC_035100.1	1867487	.	G	T	.	.	MAF_INRAE=20.833
NC_035100.1	1867505	.	T	C	.	.	MAF_INRAE=1.667
NC_035100.1	1867531	.	A	G	.	.	MAF_INRAE=29.167
NC_035100.1	1867534	.	C	A	.	.	MAF_INRAE=29.167
NC_035100.1	1867544	.	T	C	.	.	MAF_USDA=31.25
NC_035100.1	1867556	.	A	C	.	.	MAF_USDA=25.294
NC_035100.1	1867562	.	T	G	.	.	MAF_USDA=33.333
NC_035100.1	1867581	.	T	C	.	.	MAF_INRAE=15.0
NC_035100.1	1867604	.	T	C	.	.	MAF_INRAE=23.333
NC_035100.1	1867658	.	A	G	.	.	MAF_INRAE=40.833
NC_035100.1	1867661	.	T	C	.	.	MAF_INRAE=40.0
NC_035100.1	1867670	.	T	G	.	.	MAF_INRAE=41.667
NC_035100.1	1867673	.	C	T	.	.	MAF_INRAE=41.667
NC_035100.1	1867674	.	A	G	.	.	MAF_INRAE=41.667
NC_035100.1	1867677	.	C	G	.	.	MAF_INRAE=42.5
NC_035100.1	1867683	.	T	C	.	.	MAF_INRAE=42.5
NC_035100.1	1867687	.	G	A	.	.	MAF_USDA=3.279
NC_035100.1	1867688	.	T	C	.	.	MAF_INRAE=40.833
NC_035100.1	1867695	.	A	C	.	.	MAF_INRAE=42.5
NC_035100.1	1867711	.	G	T	.	.	MAF_INRAE=45.0
NC_035100.1	1867714	.	A	G	.	.	MAF_INRAE=45.833
NC_035100.1	1867734	.	A	G	.	.	MAF_INRAE=45.833
NC_035100.1	1867912	.	T	G	.	.	MAF_INRAE=28.333
NC_035100.1	1868129	.	C	A	.	.	MAF_INRAE=41.667
NC_035100.1	1868140	.	A	G	.	.	MAF_INRAE=41.667
NC_035100.1	1868143	.	G	A	.	.	MAF_INRAE=26.667
NC_035100.1	1868163	.	G	T	.	.	MAF_INRAE=5.833;MAF_USDA=4.167
NC_035100.1	1868164	.	A	G	.	.	MAF_INRAE=24.167
NC_035100.1	1868257	.	A	T	.	.	MAF_INRAE=10.526
NC_035100.1	1868264	.	A	C	.	.	MAF_INRAE=20.0
NC_035100.1	1868388	.	A	T	.	.	MAF_INRAE=13.291;MAF_USDA=22.353
NC_035100.1	1868395	.	T	G	.	.	MAF_INRAE=11.667
NC_035100.1	1868397	.	T	A	.	.	MAF_INRAE=11.667
NC_035100.1	1868657	.	G	T	.	.	MAF_INRAE=10.526;MAF_USDA=2.083
NC_035100.1	1868759	.	T	C	.	.	MAF_USDA=1.639
NC_035100.1	1868836	.	G	T	.	.	MAF_USDA=2.459
NC_035100.1	1868953	.	G	T	.	.	MAF_INRAE=1.667;MAF_USDA=4.098
NC_035100.1	1869098	.	T	G	.	.	MAF_USDA=5.738
NC_035100.1	1869465	.	T	G	.	.	MAF_INRAE=5.833
NC_035100.1	1869471	.	T	G	.	.	MAF_INRAE=3.333
NC_035100.1	1869473	.	A	G	.	.	MAF_INRAE=1.667
NC_035100.1	1869475	.	A	G	.	.	MAF_INRAE=1.667
NC_035100.1	1869617	.	A	T	.	.	MAF_USDA=4.167
NC_035100.1	1869754	.	G	A	.	.	MAF_USDA=5.738
NC_035100.1	1869755	.	G	A	.	.	MAF_USDA=3.279
NC_035100.1	1870191	.	G	A	.	.	MAF_INRAE=29.114;MAF_USDA=27.059
NC_035100.1	1870391	.	A	T	.	.	MAF_INRAE=41.772;MAF_USDA=8.235
NC_035100.1	1870500	.	A	T	.	.	MAF_USDA=4.098
NC_035100.1	1870501	.	C	T	.	.	MAF_USDA=4.918
NC_035100.1	1870801	.	A	T	.	.	MAF_USDA=1.639
NC_035100.1	1870877	.	T	C	.	.	MAF_INRAE=41.139;MAF_USDA=7.647
NC_035100.1	1871455	.	G	A	.	.	MAF_INRAE=15.19;MAF_USDA=16.471
NC_035100.1	1871507	.	C	T	.	.	MAF_INRAE=10.526;MAF_USDA=45.882
NC_035100.1	1871868	.	T	A	.	.	MAF_INRAE=6.667;MAF_USDA=6.471
NC_035100.1	1871883	.	C	A	.	.	MAF_INRAE=6.329;MAF_USDA=49.412
NC_035100.1	1871911	.	G	T	.	.	MAF_INRAE=21.519;MAF_USDA=24.706
NC_035100.1	1872039	.	T	A	.	.	MAF_INRAE=13.291;MAF_USDA=18.235
NC_035100.1	1872059	.	C	T	.	.	MAF_INRAE=6.329;MAF_USDA=49.412
NC_035100.1	1872155	.	T	A	.	.	MAF_INRAE=20.886;MAF_USDA=34.706
NC_035100.1	1872252	.	C	A	.	.	MAF_INRAE=15.19;MAF_USDA=18.824
NC_035100.1	1872284	.	C	T	.	.	MAF_USDA=6.557
NC_035100.1	1872443	.	G	T	.	.	MAF_INRAE=20.886;MAF_USDA=30.0
NC_035100.1	1872446	.	T	C	.	.	MAF_INRAE=5.0;MAF_USDA=48.824
NC_035100.1	1872459	.	T	G	.	.	MAF_INRAE=6.329;MAF_USDA=50.0
NC_035100.1	1872589	.	G	A	.	.	MAF_INRAE=3.333
NC_035100.1	1872667	.	G	A	.	.	MAF_USDA=2.459
NC_035100.1	1872708	.	T	C	.	.	MAF_USDA=4.918
NC_035100.1	1872737	.	A	G	.	.	MAF_INRAE=20.0;MAF_USDA=28.824
NC_035100.1	1872955	.	T	C	.	.	MAF_INRAE=13.291;MAF_USDA=20.588
NC_035100.1	1873297	.	T	C	.	.	MAF_INRAE=10.526;MAF_USDA=2.083
NC_035100.1	1873564	.	C	T	.	.	MAF_INRAE=6.667;MAF_USDA=9.016
NC_035100.1	1873989	.	C	T	.	.	MAF_USDA=1.639
NC_035100.1	1873992	.	G	A	.	.	MAF_INRAE=10.526;MAF_USDA=48.824
NC_035100.1	1874003	.	C	T	.	.	MAF_INRAE=10.526;MAF_USDA=20.833
NC_035100.1	1875252	.	T	A	.	.	MAF_USDA=2.5
NC_035100.1	1875316	.	T	G	.	.	MAF_INRAE=10.526;MAF_USDA=19.412
NC_035100.1	1875318	.	G	T	.	.	MAF_USDA=20.588
NC_035100.1	1875354	.	T	A	.	.	MAF_INRAE=5.833;MAF_USDA=8.197
NC_035100.1	1875475	.	T	G	.	.	MAF_INRAE=12.658;MAF_USDA=42.353
NC_035100.1	1875559	.	G	T	.	.	MAF_INRAE=6.667;MAF_USDA=10.656
NC_035100.1	1875660	.	C	A	.	.	MAF_INRAE=13.291;MAF_USDA=43.529
NC_035100.1	1875796	.	T	C	.	.	MAF_INRAE=6.329;MAF_USDA=49.412
NC_035100.1	1875899	.	A	G	.	.	MAF_INRAE=8.861;MAF_USDA=12.941
NC_035100.1	1876490	.	C	A	.	.	MAF_INRAE=21.519;MAF_USDA=29.762
NC_035100.1	1877403	.	G	A	.	.	MAF_INRAE=10.526
NC_035100.1	1877532	.	T	A	.	.	MAF_INRAE=10.526;MAF_USDA=49.412
NC_035100.1	1877568	.	G	A	.	.	MAF_INRAE=6.667;MAF_USDA=9.836
NC_035100.1	1877715	.	T	C	.	.	MAF_INRAE=6.329;MAF_USDA=50.0
NC_035100.1	1878216	.	A	G	.	.	MAF_INRAE=6.667;MAF_USDA=8.197
NC_035100.1	1878494	.	T	C	.	.	MAF_INRAE=6.962;MAF_USDA=10.656
NC_035100.1	1878618	.	A	G	.	.	MAF_INRAE=6.329;MAF_USDA=48.235
NC_035100.1	1878644	.	A	G	.	.	MAF_INRAE=8.228;MAF_USDA=13.529
NC_035100.1	1878784	.	T	C	.	.	MAF_INRAE=8.861;MAF_USDA=13.529
NC_035100.1	1878864	.	T	A	.	.	MAF_USDA=4.167
NC_035100.1	1878937	.	C	A	.	.	MAF_INRAE=3.333;MAF_USDA=18.75
NC_035100.1	1879103	.	T	G	.	.	MAF_INRAE=8.861
NC_035100.1	1879233	.	C	A	.	.	MAF_INRAE=3.333
NC_035100.1	1879244	.	G	A	.	.	MAF_INRAE=3.333
NC_035100.1	1879252	.	A	G	.	.	MAF_INRAE=3.333
NC_035100.1	1879294	.	T	G	.	.	MAF_INRAE=5.0
NC_035100.1	1879325	.	A	T	.	.	MAF_INRAE=5.0
NC_035100.1	1879334	.	T	C	.	.	MAF_INRAE=5.0
NC_035100.1	1879335	.	G	A	.	.	MAF_INRAE=5.0
NC_035100.1	1879339	.	T	G	.	.	MAF_INRAE=5.0
NC_035100.1	1879356	.	G	C	.	.	MAF_INRAE=3.333
NC_035100.1	1879359	.	A	G	.	.	MAF_INRAE=3.333
NC_035100.1	1879427	.	G	T	.	.	MAF_INRAE=21.667
NC_035100.1	1879429	.	A	T	.	.	MAF_INRAE=22.5
NC_035100.1	1879470	.	T	C	.	.	MAF_INRAE=49.167
NC_035100.1	1879483	.	G	C	.	.	MAF_INRAE=49.167
NC_035100.1	1879486	.	C	T	.	.	MAF_INRAE=49.167
NC_035100.1	1879494	.	G	A	.	.	MAF_INRAE=49.167
NC_035100.1	1879523	.	A	G	.	.	MAF_INRAE=43.333
NC_035100.1	1879552	.	C	T	.	.	MAF_INRAE=49.167
NC_035100.1	1879553	.	T	G	.	.	MAF_INRAE=49.167
NC_035100.1	1879557	.	A	G	.	.	MAF_INRAE=49.167
NC_035100.1	1879562	.	T	G	.	.	MAF_INRAE=48.333
NC_035100.1	1879569	.	A	G	.	.	MAF_INRAE=48.333
NC_035100.1	1879590	.	A	G	.	.	MAF_INRAE=45.833
NC_035100.1	1879608	.	C	T	.	.	MAF_INRAE=43.333
NC_035100.1	1879610	.	C	G	.	.	MAF_INRAE=43.333
NC_035100.1	1879624	.	G	A	.	.	MAF_INRAE=37.5
NC_035100.1	1879635	.	A	G	.	.	MAF_INRAE=34.167
NC_035100.1	1879665	.	G	A	.	.	MAF_INRAE=8.861
NC_035100.1	1879696	.	T	C	.	.	MAF_INRAE=3.333
NC_035100.1	1879706	.	C	T	.	.	MAF_INRAE=3.333;MAF_USDA=2.459
NC_035100.1	1879715	.	G	C	.	.	MAF_INRAE=2.5
NC_035100.1	1879728	.	G	C	.	.	MAF_INRAE=2.5
NC_035100.1	1879839	.	G	T	.	.	MAF_INRAE=11.392;MAF_USDA=20.0
NC_035100.1	1879840	.	C	T	.	.	MAF_INRAE=11.667;MAF_USDA=20.0
NC_035100.1	1882257	.	C	A	.	.	MAF_USDA=4.098
NC_035100.1	1882260	.	A	G	.	.	MAF_INRAE=6.667;MAF_USDA=7.059
NC_035100.1	1882342	.	C	A	.	.	MAF_INRAE=17.5;MAF_USDA=45.294
NC_035100.1	1882373	.	A	C	.	.	MAF_INRAE=8.333;MAF_USDA=18.235
NC_035100.1	1882435	.	T	C	.	.	MAF_INRAE=11.392;MAF_USDA=27.647
NC_035100.1	1882443	.	A	C	.	.	MAF_INRAE=11.392;MAF_USDA=27.059
NC_035100.1	1882501	.	T	G	.	.	MAF_INRAE=4.167;MAF_USDA=22.917
NC_035100.1	1882506	.	C	T	.	.	MAF_USDA=1.639
NC_035100.1	1882555	.	G	A	.	.	MAF_INRAE=10.526
NC_035100.1	1882744	.	T	G	.	.	MAF_USDA=9.016
NC_035100.1	1882799	.	T	G	.	.	MAF_USDA=45.833
NC_035100.1	1882822	.	A	G	.	.	MAF_USDA=27.083
NC_035100.1	1884966	.	C	A	.	.	MAF_INRAE=15.789
NC_035100.1	1885220	.	C	T	.	.	MAF_INRAE=5.833
NC_035100.1	1885228	.	G	T	.	.	MAF_INRAE=1.667
NC_035100.1	1885230	.	G	T	.	.	MAF_INRAE=1.667
NC_035100.1	1885245	.	G	A	.	.	MAF_INRAE=10.526;MAF_USDA=2.083
NC_035100.1	1885321	.	G	T	.	.	MAF_INRAE=5.833;MAF_USDA=6.471
NC_035100.1	1885448	.	C	T	.	.	MAF_USDA=4.167
NC_035100.1	1885534	.	G	A	.	.	MAF_INRAE=15.19;MAF_USDA=35.294
NC_035100.1	1885585	.	G	A	.	.	MAF_USDA=4.918
NC_035100.1	1885741	.	C	A	.	.	MAF_USDA=20.833
NC_035100.1	1885746	.	T	C	.	.	MAF_INRAE=3.333
NC_035100.1	1885820	.	T	C	.	.	MAF_USDA=5.294
NC_035100.1	1886248	.	G	A	.	.	MAF_USDA=1.639
NC_035100.1	1886389	.	G	A	.	.	MAF_INRAE=6.667
NC_035100.1	1886476	.	T	C	.	.	MAF_INRAE=14.557;MAF_USDA=42.169
NC_035100.1	1886481	.	C	A	.	.	MAF_USDA=1.667
NC_035100.1	1886622	.	C	T	.	.	MAF_INRAE=6.667;MAF_USDA=7.059
NC_035100.1	1886727	.	C	T	.	.	MAF_INRAE=14.167;MAF_USDA=5.738
NC_035100.1	1887176	.	A	G	.	.	MAF_INRAE=5.063
NC_035100.1	1887212	.	A	G	.	.	MAF_INRAE=31.013;MAF_USDA=22.941
NC_035100.1	1887379	.	C	T	.	.	MAF_USDA=16.071
NC_035100.1	1887422	.	A	T	.	.	MAF_INRAE=26.316
NC_035100.1	1887484	.	C	T	.	.	MAF_INRAE=9.167
NC_035100.1	1887503	.	A	C	.	.	MAF_INRAE=11.667
NC_035100.1	1887507	.	C	T	.	.	MAF_INRAE=12.5
NC_035100.1	1887509	.	T	A	.	.	MAF_INRAE=13.333
NC_035100.1	1887554	.	T	C	.	.	MAF_INRAE=13.333
NC_035100.1	1887593	.	T	G	.	.	MAF_INRAE=6.667
NC_035100.1	1887636	.	GC	CC,GT	.	.	MAF_INRAE=12.5;MAF_USDA=43.75
NC_035100.1	1887637	.	C	T	.	.	MAF_INRAE=30.833
NC_035100.1	1887645	.	G	C	.	.	MAF_INRAE=10.0
NC_035100.1	1887657	.	G	A	.	.	MAF_INRAE=7.5
NC_035100.1	1887938	.	C	T	.	.	MAF_USDA=1.639
NC_035100.1	1888121	.	A	G	.	.	MAF_USDA=3.279
NC_035100.1	1889008	.	T	C	.	.	MAF_INRAE=13.924
NC_035100.1	1889627	.	G	A	.	.	MAF_INRAE=11.392;MAF_USDA=25.294
NC_035100.1	1889717	.	G	T	.	.	MAF_USDA=43.75
NC_035100.1	1889907	.	G	C	.	.	MAF_INRAE=20.886;MAF_USDA=34.706
NC_035100.1	1890079	.	G	T	.	.	MAF_USDA=1.639
NC_035100.1	1890137	.	G	A	.	.	MAF_USDA=3.279
NC_035100.1	1890486	.	G	C	.	.	MAF_INRAE=25.949;MAF_USDA=34.118
NC_035100.1	1890653	.	A	G	.	.	MAF_INRAE=14.557;MAF_USDA=37.059
NC_035100.1	1890738	.	A	G	.	.	MAF_USDA=1.639
NC_035100.1	1891220	.	C	T	.	.	MAF_INRAE=10.0
NC_035100.1	1891225	.	A	G	.	.	MAF_INRAE=23.418
NC_035100.1	1891294	.	C	T	.	.	MAF_USDA=3.279
NC_035100.1	1891492	.	C	T	.	.	MAF_USDA=1.639
NC_035100.1	1891639	.	C	T	.	.	MAF_USDA=2.459
NC_035100.1	1891670	.	T	G	.	.	MAF_INRAE=11.392;MAF_USDA=23.529
NC_035100.1	1891710	.	A	G	.	.	MAF_USDA=1.639
NC_035100.1	1891729	.	A	T	.	.	MAF_USDA=2.459
NC_035100.1	1891738	.	T	A	.	.	MAF_USDA=1.639
NC_035100.1	1891806	.	G	A	.	.	MAF_INRAE=24.684;MAF_USDA=33.529
NC_035100.1	1892076	.	T	C	.	.	MAF_INRAE=24.684;MAF_USDA=35.882
NC_035100.1	1892175	.	C	A	.	.	MAF_USDA=1.639
NC_035100.1	1892394	.	G	C	.	.	MAF_INRAE=11.392;MAF_USDA=20.833
NC_035100.1	1892663	.	T	G	.	.	MAF_INRAE=6.667;MAF_USDA=6.471
NC_035100.1	1892669	.	A	T	.	.	MAF_INRAE=10.526;MAF_USDA=2.083
NC_035100.1	1892736	.	G	A	.	.	MAF_USDA=2.459
NC_035100.1	1892796	.	C	T	.	.	MAF_INRAE=24.684;MAF_USDA=8.824
NC_035100.1	1893064	.	T	C	.	.	MAF_INRAE=11.667;MAF_USDA=11.176
NC_035100.1	1893071	.	G	A	.	.	MAF_INRAE=29.747;MAF_USDA=28.824
NC_035100.1	1893108	.	C	A	.	.	MAF_INRAE=24.684;MAF_USDA=34.118
NC_035100.1	1893243	.	C	T	.	.	MAF_INRAE=9.494;MAF_USDA=28.824
NC_035100.1	1893450	.	A	G	.	.	MAF_USDA=43.75
NC_035100.1	1894395	.	G	T	.	.	MAF_USDA=4.098
NC_035100.1	1894400	.	C	T	.	.	MAF_INRAE=3.797;MAF_USDA=7.377
NC_035100.1	1894416	.	G	A	.	.	MAF_USDA=4.918
NC_035100.1	1894423	.	C	A	.	.	MAF_INRAE=7.5
NC_035100.1	1894452	.	C	T	.	.	MAF_INRAE=10.759;MAF_USDA=25.882
NC_035100.1	1894496	.	G	A	.	.	MAF_INRAE=9.494;MAF_USDA=27.647
NC_035100.1	1894668	.	C	T	.	.	MAF_INRAE=3.333;MAF_USDA=5.882
NC_035100.1	1894904	.	G	A	.	.	MAF_INRAE=15.833;MAF_USDA=41.667
NC_035100.1	1895085	.	C	A	.	.	MAF_INRAE=3.797;MAF_USDA=6.557
NC_035100.1	1895164	.	T	C	.	.	MAF_USDA=1.639
NC_035100.1	1895253	.	G	A	.	.	MAF_INRAE=11.392;MAF_USDA=25.882
NC_035100.1	1895358	.	C	T	.	.	MAF_INRAE=3.797;MAF_USDA=8.197
NC_035100.1	1895454	.	C	A	.	.	MAF_USDA=2.459
NC_035100.1	1895777	.	T	G	.	.	MAF_INRAE=10.127;MAF_USDA=33.529
NC_035100.1	1895839	.	A	G	.	.	MAF_USDA=4.098
NC_035100.1	1895957	.	T	G	.	.	MAF_USDA=2.459
NC_035100.1	1896298	.	C	A	.	.	MAF_INRAE=11.392;MAF_USDA=25.294
NC_035100.1	1896409	.	A	C	.	.	MAF_INRAE=11.392;MAF_USDA=24.706
NC_035100.1	1896415	.	A	G	.	.	MAF_INRAE=11.392;MAF_USDA=24.706
NC_035100.1	1896579	.	C	T	.	.	MAF_INRAE=3.797;MAF_USDA=7.377
NC_035100.1	1896757	.	A	G	.	.	MAF_USDA=2.459
NC_035100.1	1897163	.	T	G	.	.	MAF_INRAE=13.333;MAF_USDA=17.213
NC_035100.1	1897184	.	G	T	.	.	MAF_INRAE=17.5;MAF_USDA=22.917
NC_035100.1	1897188	.	C	A	.	.	MAF_INRAE=17.5
NC_035100.1	1897195	.	T	A	.	.	MAF_INRAE=18.333
NC_035100.1	1897208	.	G	A	.	.	MAF_INRAE=18.333
NC_035100.1	1897213	.	G	A	.	.	MAF_INRAE=7.5;MAF_USDA=16.667
NC_035100.1	1897261	.	G	A	.	.	MAF_INRAE=41.667
NC_035100.1	1897270	.	G	A	.	.	MAF_INRAE=43.333
NC_035100.1	1897287	.	C	T	.	.	MAF_INRAE=43.333
NC_035100.1	1897294	.	G	A	.	.	MAF_INRAE=45.0
NC_035100.1	1897338	.	T	C	.	.	MAF_INRAE=47.5
NC_035100.1	1897340	.	T	A	.	.	MAF_INRAE=48.333
NC_035100.1	1897359	.	T	C	.	.	MAF_INRAE=45.833
NC_035100.1	1897378	.	A	G	.	.	MAF_INRAE=45.0
NC_035100.1	1897419	.	G	A	.	.	MAF_INRAE=10.0
NC_035100.1	1897470	.	T	C	.	.	MAF_INRAE=43.333
NC_035100.1	1897473	.	G	A	.	.	MAF_INRAE=43.333
NC_035100.1	1897497	.	A	C	.	.	MAF_INRAE=35.833
NC_035100.1	1897506	.	C	T	.	.	MAF_USDA=1.639
NC_035100.1	1897507	.	A	G	.	.	MAF_INRAE=32.5
NC_035100.1	1897514	.	C	T	.	.	MAF_INRAE=32.5
NC_035100.1	1897543	.	G	A	.	.	MAF_INRAE=28.333
NC_035100.1	1897547	.	T	C	.	.	MAF_INRAE=28.333;MAF_USDA=47.917
NC_035100.1	1897549	.	A	G	.	.	MAF_INRAE=26.667;MAF_USDA=47.917
NC_035100.1	1897580	.	C	A	.	.	MAF_INRAE=15.0
NC_035100.1	1897585	.	T	A	.	.	MAF_INRAE=15.0
NC_035100.1	1897609	.	T	C	.	.	MAF_INRAE=6.667
NC_035100.1	1897634	.	T	A	.	.	MAF_INRAE=20.833
NC_035100.1	1897685	.	A	G	.	.	MAF_INRAE=10.833;MAF_USDA=14.583
NC_035100.1	1897690	.	T	G	.	.	MAF_INRAE=13.333
NC_035100.1	1897692	.	T	A	.	.	MAF_INRAE=14.167
NC_035100.1	1897693	.	C	T	.	.	MAF_INRAE=14.167;MAF_USDA=14.583
NC_035100.1	1897696	.	A	T	.	.	MAF_INRAE=14.167
NC_035100.1	1897701	.	G	T	.	.	MAF_USDA=12.5
NC_035100.1	1897702	.	T	C	.	.	MAF_USDA=16.667
NC_035100.1	1897703	.	G	A	.	.	MAF_USDA=14.583
NC_035100.1	1897710	.	G	T	.	.	MAF_INRAE=15.833
NC_035100.1	1897722	.	C	T	.	.	MAF_INRAE=17.5
NC_035100.1	1897725	.	C	T	.	.	MAF_INRAE=17.5
NC_035100.1	1897732	.	A	G	.	.	MAF_INRAE=17.5
NC_035100.1	1897737	.	C	A	.	.	MAF_INRAE=17.5
NC_035100.1	1897745	.	G	A	.	.	MAF_INRAE=19.167
NC_035100.1	1897760	.	C	T	.	.	MAF_INRAE=20.0
NC_035100.1	1897801	.	C	T	.	.	MAF_INRAE=20.833
NC_035100.1	1897823	.	C	A	.	.	MAF_INRAE=21.667
NC_035100.1	1897850	.	G	T	.	.	MAF_INRAE=20.833
NC_035100.1	1897867	.	G	C	.	.	MAF_INRAE=21.667
NC_035100.1	1897870	.	G	A	.	.	MAF_INRAE=20.833
NC_035100.1	1897900	.	A	C	.	.	MAF_INRAE=31.667
NC_035100.1	1897906	.	T	C	.	.	MAF_INRAE=31.667
NC_035100.1	1897907	.	G	T	.	.	MAF_INRAE=31.667
NC_035100.1	1897911	.	G	T	.	.	MAF_INRAE=31.667
NC_035100.1	1897927	.	A	C	.	.	MAF_INRAE=28.333
NC_035100.1	1897929	.	C	T	.	.	MAF_INRAE=25.0;MAF_USDA=45.833
NC_035100.1	1897932	.	A	T	.	.	MAF_INRAE=27.5
NC_035100.1	1897940	.	A	C	.	.	MAF_INRAE=25.0
NC_035100.1	1897946	.	C	G	.	.	MAF_INRAE=25.0
NC_035100.1	1897947	.	C	T	.	.	MAF_INRAE=25.0
NC_035100.1	1897953	.	C	T	.	.	MAF_INRAE=25.833
NC_035100.1	1897965	.	A	G	.	.	MAF_INRAE=19.167
NC_035100.1	1897973	.	T	A	.	.	MAF_INRAE=18.333
NC_035100.1	1897979	.	A	C	.	.	MAF_INRAE=17.5
NC_035100.1	1898119	.	C	T	.	.	MAF_INRAE=6.667
NC_035100.1	1898410	.	C	T	.	.	MAF_INRAE=10.526
NC_035100.1	1899029	.	G	T	.	.	MAF_USDA=23.529
NC_035100.1	1899349	.	G	T	.	.	MAF_USDA=12.5
NC_035100.1	1899353	.	C	T	.	.	MAF_USDA=12.5
NC_035100.1	1899355	.	T	A	.	.	MAF_USDA=5.294
NC_035100.1	1899358	.	A	G	.	.	MAF_USDA=12.5
NC_035100.1	1899419	.	C	T	.	.	MAF_USDA=6.471
NC_035100.1	1899495	.	C	T	.	.	MAF_INRAE=11.392;MAF_USDA=26.786
NC_035100.1	1899652	.	C	T	.	.	MAF_INRAE=11.392;MAF_USDA=24.118
NC_035100.1	1899691	.	C	A	.	.	MAF_INRAE=11.392;MAF_USDA=20.588
NC_035100.1	1900076	.	A	G	.	.	MAF_USDA=2.459
NC_035100.1	1900212	.	C	A	.	.	MAF_USDA=3.279
NC_035100.1	1900343	.	G	C	.	.	MAF_INRAE=3.797;MAF_USDA=8.197
NC_035100.1	1900408	.	A	G	.	.	MAF_INRAE=10.759;MAF_USDA=26.471
NC_035100.1	1900580	.	T	G	.	.	MAF_INRAE=12.025;MAF_USDA=27.647
NC_035100.1	1901770	.	C	T	.	.	MAF_INRAE=2.5
NC_035100.1	1901774	.	C	T	.	.	MAF_INRAE=1.667
NC_035100.1	1901951	.	A	C	.	.	MAF_INRAE=11.392;MAF_USDA=20.833
NC_035100.1	1902107	.	A	T	.	.	MAF_INRAE=11.392;MAF_USDA=28.235
NC_035100.1	1902183	.	T	A	.	.	MAF_USDA=1.639
NC_035100.1	1902184	.	C	A	.	.	MAF_USDA=1.639
NC_035100.1	1902201	.	C	T	.	.	MAF_USDA=1.639
NC_035100.1	1902202	.	G	T	.	.	MAF_USDA=1.639
NC_035100.1	1902410	.	C	T	.	.	MAF_INRAE=3.333;MAF_USDA=6.471
NC_035100.1	1902474	.	A	G	.	.	MAF_INRAE=9.494;MAF_USDA=28.824
NC_035100.1	1902624	.	G	A	.	.	MAF_INRAE=18.333
NC_035100.1	1902802	.	C	T	.	.	MAF_INRAE=2.632
NC_035100.1	1902824	.	G	T	.	.	MAF_USDA=1.639
NC_035100.1	1902866	.	G	T	.	.	MAF_INRAE=10.526;MAF_USDA=18.75
NC_035100.1	1902963	.	A	T	.	.	MAF_USDA=2.459
NC_035100.1	1902971	.	T	C	.	.	MAF_USDA=1.639
NC_035100.1	1903047	.	C	G	.	.	MAF_INRAE=19.167;MAF_USDA=25.0
NC_035100.1	1903105	.	T	C	.	.	MAF_USDA=1.639
NC_035100.1	1903134	.	A	G	.	.	MAF_USDA=11.475
NC_035100.1	1903291	.	T	G	.	.	MAF_USDA=9.836
NC_035100.1	1903296	.	G	T	.	.	MAF_INRAE=10.526
NC_035100.1	1904534	.	A	G	.	.	MAF_INRAE=2.532
NC_035100.1	1904732	.	C	T	.	.	MAF_INRAE=28.481;MAF_USDA=16.471
NC_035100.1	1904755	.	C	A	.	.	MAF_INRAE=11.392;MAF_USDA=28.824
NC_035100.1	1904920	.	G	A	.	.	MAF_USDA=2.459
NC_035100.1	1904969	.	A	G	.	.	MAF_INRAE=11.392;MAF_USDA=27.059
NC_035100.1	1905107	.	C	T	.	.	MAF_INRAE=29.114;MAF_USDA=17.059
NC_035100.1	1905259	.	C	A	.	.	MAF_USDA=4.098
NC_035100.1	1905534	.	A	G	.	.	MAF_USDA=27.869
NC_035100.1	1905551	.	T	A	.	.	MAF_USDA=5.833
NC_035100.1	1905642	.	T	C	.	.	MAF_INRAE=25.316;MAF_USDA=9.412
NC_035100.1	1905798	.	C	T	.	.	MAF_INRAE=10.526;MAF_USDA=2.083
NC_035100.1	1906453	.	A	G	.	.	MAF_INRAE=11.392;MAF_USDA=27.647
NC_035100.1	1906877	.	A	G	.	.	MAF_INRAE=10.759;MAF_USDA=27.059
NC_035100.1	1906936	.	C	G	.	.	MAF_USDA=2.459
NC_035100.1	1906971	.	C	A	.	.	MAF_INRAE=19.167
NC_035100.1	1907087	.	T	C	.	.	MAF_INRAE=10.0;MAF_USDA=10.0
NC_035100.1	1907107	.	T	G	.	.	MAF_USDA=3.279
NC_035100.1	1907126	.	T	A	.	.	MAF_INRAE=10.759;MAF_USDA=3.279
NC_035100.1	1907245	.	A	T	.	.	MAF_INRAE=6.667;MAF_USDA=18.75
NC_035100.1	1907329	.	A	C	.	.	MAF_INRAE=20.833
NC_035100.1	1907359	.	C	T	.	.	MAF_USDA=4.098
NC_035100.1	1907465	.	A	C	.	.	MAF_INRAE=3.797;MAF_USDA=7.377
NC_035100.1	1907476	.	T	A	.	.	MAF_INRAE=3.797;MAF_USDA=8.197
NC_035100.1	1907637	.	C	A	.	.	MAF_USDA=7.377
NC_035100.1	1907944	.	G	A	.	.	MAF_USDA=2.459
NC_035100.1	1908051	.	C	A	.	.	MAF_USDA=4.918
NC_035100.1	1908057	.	C	A	.	.	MAF_USDA=4.918
NC_035100.1	1908139	.	T	A	.	.	MAF_USDA=3.279
NC_035100.1	1908278	.	G	A	.	.	MAF_USDA=4.918
NC_035100.1	1908401	.	A	C	.	.	MAF_INRAE=7.595;MAF_USDA=6.471
NC_035100.1	1908422	.	A	G	.	.	MAF_INRAE=20.886;MAF_USDA=39.412
NC_035100.1	1908425	.	A	G	.	.	MAF_INRAE=22.5;MAF_USDA=35.294
NC_035100.1	1908431	.	T	C	.	.	MAF_INRAE=5.063;MAF_USDA=4.918
NC_035100.1	1908443	.	A	G	.	.	MAF_INRAE=3.333;MAF_USDA=12.941
NC_035100.1	1908448	.	T	C	.	.	MAF_INRAE=29.114;MAF_USDA=35.882
NC_035100.1	1908469	.	G	A	.	.	MAF_USDA=9.836
NC_035100.1	1908476	.	A	T	.	.	MAF_USDA=10.656
NC_035100.1	1908495	.	G	A	.	.	MAF_USDA=27.083
NC_035100.1	1908500	.	A	T	.	.	MAF_INRAE=4.167;MAF_USDA=6.25
NC_035100.1	1908503	.	T	C	.	.	MAF_INRAE=43.333
NC_035100.1	1908515	.	T	C	.	.	MAF_USDA=33.529
NC_035100.1	1908554	.	G	A	.	.	MAF_INRAE=1.667
NC_035100.1	1908570	.	G	T	.	.	MAF_INRAE=1.667
NC_035100.1	1908571	.	A	G	.	.	MAF_INRAE=1.667
NC_035100.1	1908579	.	A	G	.	.	MAF_INRAE=10.833
NC_035100.1	1908581	.	G	T	.	.	MAF_INRAE=1.667
NC_035100.1	1908589	.	G	C	.	.	MAF_INRAE=1.667
NC_035100.1	1908599	.	G	A	.	.	MAF_INRAE=1.667
NC_035100.1	1908611	.	A	G	.	.	MAF_INRAE=1.667
NC_035100.1	1908612	.	T	G	.	.	MAF_INRAE=1.667
NC_035100.1	1908621	.	T	A	.	.	MAF_INRAE=5.0
NC_035100.1	1908622	.	C	A	.	.	MAF_INRAE=5.0
NC_035100.1	1908637	.	A	G	.	.	MAF_INRAE=1.667
NC_035100.1	1908645	.	C	T	.	.	MAF_INRAE=1.667
NC_035100.1	1908650	.	G	A	.	.	MAF_INRAE=1.667
NC_035100.1	1908666	.	A	T	.	.	MAF_INRAE=1.667
NC_035100.1	1908669	.	G	A	.	.	MAF_USDA=11.475
NC_035100.1	1908671	.	A	C	.	.	MAF_USDA=8.197
NC_035100.1	1908675	.	A	G	.	.	MAF_INRAE=3.333;MAF_USDA=9.836
NC_035100.1	1908680	.	G	C	.	.	MAF_INRAE=1.667
NC_035100.1	1908683	.	A	T	.	.	MAF_INRAE=1.667
NC_035100.1	1908685	.	C	A	.	.	MAF_INRAE=1.667
NC_035100.1	1908694	.	A	C	.	.	MAF_INRAE=1.667;MAF_USDA=9.016
NC_035100.1	1908696	.	G	A	.	.	MAF_USDA=2.459
NC_035100.1	1908702	.	T	A	.	.	MAF_INRAE=1.667;MAF_USDA=8.197
NC_035100.1	1908705	.	C	G	.	.	MAF_INRAE=3.333
NC_035100.1	1908709	.	G	T	.	.	MAF_INRAE=10.0;MAF_USDA=18.75
NC_035100.1	1908722	.	C	T	.	.	MAF_USDA=9.836
NC_035100.1	1908729	.	G	A	.	.	MAF_INRAE=4.167;MAF_USDA=4.918
NC_035100.1	1908753	.	G	A	.	.	MAF_USDA=1.639
NC_035100.1	1908760	.	A	G	.	.	MAF_INRAE=10.833
NC_035100.1	1908765	.	A	G	.	.	MAF_INRAE=10.833
NC_035100.1	1908768	.	G	A	.	.	MAF_INRAE=36.667;MAF_USDA=32.941
NC_035100.1	1908778	.	A	G	.	.	MAF_USDA=3.279
NC_035100.1	1908781	.	A	T	.	.	MAF_INRAE=3.333
NC_035100.1	1908894	.	T	A	.	.	MAF_USDA=1.639
NC_035100.1	1908915	.	T	C	.	.	MAF_INRAE=10.526;MAF_USDA=9.412
NC_035100.1	1909047	.	G	T	.	.	MAF_USDA=2.459
NC_035100.1	1909137	.	C	T	.	.	MAF_INRAE=29.747;MAF_USDA=27.647
NC_035100.1	1909640	.	G	A	.	.	MAF_USDA=3.279
NC_035100.1	1909697	.	C	T	.	.	MAF_USDA=2.459
NC_035100.1	1909939	.	C	T	.	.	MAF_INRAE=6.962
NC_035100.1	1909973	.	A	T	.	.	MAF_INRAE=20.886;MAF_USDA=43.529
NC_035100.1	1910019	.	C	T	.	.	MAF_INRAE=15.789;MAF_USDA=37.647
NC_035100.1	1910055	.	A	G	.	.	MAF_INRAE=26.316;MAF_USDA=27.647
NC_035100.1	1910410	.	C	T	.	.	MAF_USDA=4.918
NC_035100.1	1910431	.	T	C	.	.	MAF_USDA=3.279
NC_035100.1	1910432	.	G	A	.	.	MAF_USDA=3.279
NC_035100.1	1911028	.	A	T	.	.	MAF_USDA=2.459
NC_035100.1	1911109	.	T	A	.	.	MAF_USDA=3.279
NC_035100.1	1911203	.	G	A	.	.	MAF_INRAE=20.886;MAF_USDA=45.882
NC_035100.1	1911631	.	C	T	.	.	MAF_INRAE=8.861;MAF_USDA=6.471
NC_035100.1	1911789	.	T	A	.	.	MAF_INRAE=29.747;MAF_USDA=30.357
NC_035100.1	1911796	.	A	C	.	.	MAF_INRAE=29.747;MAF_USDA=30.952
NC_035100.1	1911829	.	G	T	.	.	MAF_INRAE=6.667;MAF_USDA=6.548
NC_035100.1	1911870	.	A	G	.	.	MAF_USDA=7.5
NC_035100.1	1911880	.	G	A	.	.	MAF_USDA=8.333
NC_035100.1	1911885	.	G	A	.	.	MAF_USDA=7.738
NC_035100.1	1911886	.	T	C	.	.	MAF_USDA=7.5
NC_035100.1	1911889	.	T	G	.	.	MAF_USDA=5.0
NC_035100.1	1911915	.	T	C	.	.	MAF_USDA=7.5
NC_035100.1	1911927	.	A	G	.	.	MAF_USDA=8.333
NC_035100.1	1912061	.	T	A	.	.	MAF_INRAE=5.263;MAF_USDA=29.412
NC_035100.1	1912140	.	C	T	.	.	MAF_USDA=18.235
NC_035100.1	1912181	.	A	G	.	.	MAF_USDA=41.667
NC_035100.1	1912360	.	C	G	.	.	MAF_USDA=1.639
NC_035100.1	1912418	.	C	G	.	.	MAF_INRAE=3.797;MAF_USDA=8.197
NC_035100.1	1912439	.	C	A	.	.	MAF_INRAE=3.333
NC_035100.1	1912651	.	C	T	.	.	MAF_INRAE=24.684;MAF_USDA=40.0
NC_035100.1	1912686	.	G	A	.	.	MAF_USDA=1.639
NC_035100.1	1912703	.	G	A	.	.	MAF_INRAE=24.684;MAF_USDA=39.412
NC_035100.1	1912838	.	G	A	.	.	MAF_USDA=2.459
NC_035100.1	1912948	.	G	A	.	.	MAF_INRAE=3.333
NC_035100.1	1913083	.	G	T	.	.	MAF_USDA=1.639
NC_035100.1	1913095	.	C	T	.	.	MAF_INRAE=24.684;MAF_USDA=37.647
NC_035100.1	1913124	.	C	A	.	.	MAF_INRAE=20.886;MAF_USDA=45.882
NC_035100.1	1913202	.	A	C	.	.	MAF_INRAE=3.333;MAF_USDA=5.882
NC_035100.1	1913548	.	A	G	.	.	MAF_INRAE=24.684;MAF_USDA=40.0
NC_035100.1	1913750	.	A	C	.	.	MAF_INRAE=3.333;MAF_USDA=12.5
NC_035100.1	1914636	.	G	A	.	.	MAF_USDA=27.273
NC_035100.1	1914750	.	G	A	.	.	MAF_INRAE=26.667
NC_035100.1	1914753	.	A	G	.	.	MAF_INRAE=27.5
NC_035100.1	1914759	.	A	T	.	.	MAF_INRAE=27.5
NC_035100.1	1914762	.	T	C	.	.	MAF_INRAE=28.333
NC_035100.1	1914793	.	A	G	.	.	MAF_INRAE=25.0
NC_035100.1	1914795	.	A	T	.	.	MAF_INRAE=25.0
NC_035100.1	1914796	.	G	A	.	.	MAF_INRAE=25.0
NC_035100.1	1914802	.	T	C	.	.	MAF_INRAE=24.167
NC_035100.1	1914808	.	G	A	.	.	MAF_INRAE=20.0
NC_035100.1	1914829	.	A	G	.	.	MAF_INRAE=18.333
NC_035100.1	1914830	.	G	T	.	.	MAF_INRAE=18.333
NC_035100.1	1914835	.	A	C	.	.	MAF_INRAE=18.333
NC_035100.1	1914839	.	C	T	.	.	MAF_INRAE=17.5
NC_035100.1	1914868	.	T	C	.	.	MAF_INRAE=9.167
NC_035100.1	1914872	.	A	T	.	.	MAF_INRAE=10.0
NC_035100.1	1914895	.	C	A	.	.	MAF_INRAE=6.667
NC_035100.1	1914914	.	T	G	.	.	MAF_INRAE=6.667
NC_035100.1	1914918	.	C	T	.	.	MAF_INRAE=6.667
NC_035100.1	1914920	.	C	A	.	.	MAF_INRAE=6.667
NC_035100.1	1914924	.	T	A	.	.	MAF_INRAE=6.667
NC_035100.1	1914929	.	G	A	.	.	MAF_INRAE=6.667
NC_035100.1	1914943	.	C	T	.	.	MAF_INRAE=6.667
NC_035100.1	1914960	.	C	G	.	.	MAF_INRAE=4.167
NC_035100.1	1914970	.	C	T	.	.	MAF_INRAE=12.5
NC_035100.1	1914990	.	T	C	.	.	MAF_INRAE=11.667
NC_035100.1	1914991	.	A	C	.	.	MAF_INRAE=11.667
NC_035100.1	1914998	.	A	G	.	.	MAF_INRAE=33.333
NC_035100.1	1915089	.	T	C	.	.	MAF_INRAE=8.333
NC_035100.1	1915091	.	C	A	.	.	MAF_INRAE=8.333
NC_035100.1	1915095	.	A	C	.	.	MAF_INRAE=8.333
NC_035100.1	1915102	.	C	T	.	.	MAF_INRAE=6.667
NC_035100.1	1915103	.	C	G	.	.	MAF_INRAE=6.667
NC_035100.1	1915106	.	C	A	.	.	MAF_INRAE=6.667
NC_035100.1	1915108	.	C	T	.	.	MAF_INRAE=6.667
NC_035100.1	1915109	.	A	G	.	.	MAF_INRAE=6.667
NC_035100.1	1915114	.	C	G	.	.	MAF_INRAE=6.667
NC_035100.1	1915204	.	T	G	.	.	MAF_USDA=1.639
NC_035100.1	1915369	.	C	A	.	.	MAF_INRAE=25.949;MAF_USDA=36.471
NC_035100.1	1915370	.	C	A	.	.	MAF_INRAE=25.833;MAF_USDA=36.471
NC_035100.1	1915670	.	C	T	.	.	MAF_INRAE=10.526
NC_035100.1	1915897	.	T	A	.	.	MAF_INRAE=4.167;MAF_USDA=5.882
NC_035100.1	1915936	.	C	G	.	.	MAF_USDA=1.639
NC_035100.1	1915961	.	C	A	.	.	MAF_INRAE=24.684;MAF_USDA=38.824
NC_035100.1	1916024	.	G	A	.	.	MAF_INRAE=25.316;MAF_USDA=38.824
NC_035100.1	1916076	.	C	T	.	.	MAF_USDA=4.098
NC_035100.1	1916326	.	T	A	.	.	MAF_USDA=3.279
NC_035100.1	1916349	.	C	T	.	.	MAF_INRAE=10.526;MAF_USDA=7.059
NC_035100.1	1916400	.	A	G	.	.	MAF_INRAE=2.5
NC_035100.1	1916778	.	C	A	.	.	MAF_INRAE=2.5
NC_035100.1	1916829	.	G	A	.	.	MAF_INRAE=10.526;MAF_USDA=2.083
NC_035100.1	1916877	.	G	A	.	.	MAF_INRAE=21.519;MAF_USDA=42.353
NC_035100.1	1916976	.	G	T	.	.	MAF_INRAE=20.886;MAF_USDA=45.882
NC_035100.1	1917131	.	G	T	.	.	MAF_USDA=1.639
NC_035100.1	1917133	.	C	A	.	.	MAF_USDA=4.098
NC_035100.1	1917320	.	C	T	.	.	MAF_USDA=1.639
NC_035100.1	1917656	.	T	A	.	.	MAF_INRAE=21.519;MAF_USDA=40.984
NC_035100.1	1917668	.	A	C	.	.	MAF_INRAE=21.519;MAF_USDA=40.984
NC_035100.1	1917693	.	T	C	.	.	MAF_USDA=1.639
NC_035100.1	1918011	.	G	A	.	.	MAF_INRAE=3.797;MAF_USDA=9.836
NC_035100.1	1918151	.	T	C	.	.	MAF_INRAE=20.886;MAF_USDA=45.294
NC_035100.1	1918268	.	A	G	.	.	MAF_INRAE=22.152;MAF_USDA=46.471
NC_035100.1	1918487	.	T	G	.	.	MAF_USDA=35.417
NC_035100.1	1919057	.	G	A	.	.	MAF_USDA=10.345
NC_035100.1	1919181	.	C	A	.	.	MAF_USDA=1.639
NC_035100.1	1919219	.	C	T	.	.	MAF_INRAE=21.519;MAF_USDA=46.471
NC_035100.1	1919346	.	A	C	.	.	MAF_INRAE=29.747;MAF_USDA=26.471
NC_035100.1	1919493	.	A	G	.	.	MAF_INRAE=20.886;MAF_USDA=45.294
NC_035100.1	1919527	.	G	T	.	.	MAF_INRAE=15.19;MAF_USDA=4.706
NC_035100.1	1919665	.	G	A	.	.	MAF_USDA=20.833
NC_035100.1	1919785	.	A	G	.	.	MAF_INRAE=3.797;MAF_USDA=12.295
NC_035100.1	1919955	.	G	T	.	.	MAF_INRAE=20.886;MAF_USDA=46.471
NC_035100.1	1919973	.	T	C	.	.	MAF_INRAE=20.886;MAF_USDA=45.882
NC_035100.1	1920396	.	C	T	.	.	MAF_INRAE=21.519;MAF_USDA=45.294
NC_035100.1	1920594	.	T	A	.	.	MAF_INRAE=5.833;MAF_USDA=4.167
NC_035100.1	1920602	.	T	G	.	.	MAF_INRAE=3.333;MAF_USDA=18.75
NC_035100.1	1920973	.	A	C	.	.	MAF_INRAE=3.797;MAF_USDA=12.295
NC_035100.1	1921030	.	T	A	.	.	MAF_USDA=2.459
NC_035100.1	1921031	.	A	T	.	.	MAF_USDA=3.279
NC_035100.1	1921064	.	A	C	.	.	MAF_USDA=4.167
NC_035100.1	1921169	.	A	G	.	.	MAF_INRAE=20.886;MAF_USDA=43.529
NC_035100.1	1921283	.	G	A	.	.	MAF_INRAE=6.667
NC_035100.1	1921397	.	T	A	.	.	MAF_USDA=4.098
NC_035100.1	1921398	.	G	A	.	.	MAF_USDA=4.098
NC_035100.1	1921400	.	T	A	.	.	MAF_INRAE=21.519;MAF_USDA=45.294
NC_035100.1	1921671	.	A	T	.	.	MAF_USDA=3.279
NC_035100.1	1921710	.	T	A	.	.	MAF_USDA=4.167
NC_035100.1	1921754	.	G	T	.	.	MAF_INRAE=3.333;MAF_USDA=5.882
NC_035100.1	1921893	.	T	A	.	.	MAF_USDA=20.833
NC_035100.1	1921894	.	T	A	.	.	MAF_USDA=43.75
NC_035100.1	1922375	.	G	T	.	.	MAF_USDA=1.639
NC_035100.1	1922432	.	A	G	.	.	MAF_USDA=3.333
NC_035100.1	1922469	.	C	A	.	.	MAF_INRAE=3.333;MAF_USDA=18.75
NC_035100.1	1922473	.	T	C	.	.	MAF_USDA=3.279
NC_035100.1	1922519	.	T	C	.	.	MAF_INRAE=20.886;MAF_USDA=45.882
NC_035100.1	1922613	.	T	G	.	.	MAF_INRAE=11.667
NC_035100.1	1922795	.	G	A	.	.	MAF_INRAE=11.667;MAF_USDA=11.176
NC_035100.1	1923612	.	C	A	.	.	MAF_INRAE=30.833
NC_035100.1	1923733	.	G	T	.	.	MAF_INRAE=20.886;MAF_USDA=46.471
NC_035100.1	1923963	.	T	G	.	.	MAF_INRAE=20.833
NC_035100.1	1924011	.	G	T	.	.	MAF_INRAE=20.886;MAF_USDA=42.353
NC_035100.1	1924153	.	A	C	.	.	MAF_INRAE=20.833
NC_035100.1	1924243	.	G	T	.	.	MAF_INRAE=4.167;MAF_USDA=7.059
NC_035100.1	1924401	.	A	G	.	.	MAF_INRAE=3.333
NC_035100.1	1924473	.	C	T	.	.	MAF_INRAE=20.886;MAF_USDA=45.294
NC_035100.1	1924717	.	G	T	.	.	MAF_INRAE=20.886;MAF_USDA=44.048
NC_035100.1	1924980	.	C	G	.	.	MAF_INRAE=4.167;MAF_USDA=5.882
NC_035100.1	1925111	.	G	A	.	.	MAF_USDA=2.459
NC_035100.1	1925144	.	G	T	.	.	MAF_USDA=2.459
NC_035100.1	1925230	.	A	T	.	.	MAF_INRAE=36.709;MAF_USDA=41.176
NC_035100.1	1925246	.	A	G	.	.	MAF_USDA=2.459
NC_035100.1	1925284	.	A	T	.	.	MAF_INRAE=8.228
NC_035100.1	1925293	.	A	T	.	.	MAF_INRAE=10.526
NC_035100.1	1925427	.	A	T	.	.	MAF_INRAE=4.167
NC_035100.1	1925495	.	G	A	.	.	MAF_INRAE=20.886;MAF_USDA=44.706
NC_035100.1	1925611	.	G	T	.	.	MAF_USDA=4.098
NC_035100.1	1925681	.	A	T	.	.	MAF_USDA=3.279
NC_035100.1	1925684	.	T	G	.	.	MAF_INRAE=20.886;MAF_USDA=42.941
NC_035100.1	1925706	.	A	T	.	.	MAF_INRAE=6.667;MAF_USDA=6.471
NC_035100.1	1925983	.	G	T	.	.	MAF_USDA=1.639
NC_035100.1	1926152	.	T	A	.	.	MAF_INRAE=21.519;MAF_USDA=42.941
NC_035100.1	1926308	.	G	A	.	.	MAF_USDA=1.639
NC_035100.1	1926524	.	C	T	.	.	MAF_USDA=2.5
NC_035100.1	1926530	.	T	A	.	.	MAF_INRAE=27.848;MAF_USDA=49.412
NC_035100.1	1926589	.	T	G	.	.	MAF_USDA=4.098
NC_035100.1	1926643	.	T	C	.	.	MAF_USDA=2.459
NC_035100.1	1926812	.	A	C	.	.	MAF_USDA=3.279
NC_035100.1	1926984	.	C	A	.	.	MAF_INRAE=25.316;MAF_USDA=9.412
NC_035100.1	1926997	.	C	A	.	.	MAF_USDA=2.459
NC_035100.1	1927015	.	A	C	.	.	MAF_INRAE=20.886;MAF_USDA=42.941
NC_035100.1	1927047	.	T	G	.	.	MAF_INRAE=20.886;MAF_USDA=45.294
NC_035100.1	1927051	.	T	G	.	.	MAF_INRAE=23.333;MAF_USDA=45.294
NC_035100.1	1927485	.	C	T	.	.	MAF_USDA=1.639
NC_035100.1	1927696	.	G	T	.	.	MAF_USDA=2.459
NC_035100.1	1927720	.	C	A	.	.	MAF_INRAE=1.667;MAF_USDA=6.557
NC_035100.1	1928101	.	G	C	.	.	MAF_INRAE=10.526
NC_035100.1	1928132	.	A	G	.	.	MAF_INRAE=10.526;MAF_USDA=2.083
NC_035100.1	1928139	.	T	A	.	.	MAF_INRAE=20.886;MAF_USDA=43.75
NC_035100.1	1928175	.	A	T	.	.	MAF_INRAE=20.886;MAF_USDA=42.941
NC_035100.1	1928176	.	G	C	.	.	MAF_INRAE=22.5;MAF_USDA=42.941
NC_035100.1	1928177	.	A	T	.	.	MAF_INRAE=22.5;MAF_USDA=42.941
NC_035100.1	1928523	.	T	C	.	.	MAF_INRAE=20.886;MAF_USDA=42.262
NC_035100.1	1928697	.	T	G	.	.	MAF_INRAE=20.886;MAF_USDA=45.294
NC_035100.1	1928777	.	T	A	.	.	MAF_INRAE=20.886;MAF_USDA=45.882
NC_035100.1	1929170	.	C	T	.	.	MAF_INRAE=10.526;MAF_USDA=2.083
NC_035100.1	1929212	.	G	T	.	.	MAF_INRAE=20.886;MAF_USDA=44.706
NC_035100.1	1929265	.	C	T	.	.	MAF_INRAE=20.253;MAF_USDA=45.294
NC_035100.1	1929766	.	A	G	.	.	MAF_USDA=2.459
NC_035100.1	1929843	.	C	A	.	.	MAF_INRAE=11.667;MAF_USDA=11.176
NC_035100.1	1929923	.	G	A	.	.	MAF_INRAE=20.886;MAF_USDA=45.882
NC_035100.1	1929999	.	G	T	.	.	MAF_INRAE=6.667;MAF_USDA=1.639
NC_035100.1	1930009	.	C	A	.	.	MAF_INRAE=10.526
NC_035100.1	1930095	.	C	A	.	.	MAF_INRAE=29.114;MAF_USDA=27.647
NC_035100.1	1930136	.	G	T	.	.	MAF_USDA=2.459
NC_035100.1	1930193	.	T	G	.	.	MAF_INRAE=20.886;MAF_USDA=45.294
NC_035100.1	1930309	.	C	A	.	.	MAF_USDA=7.059
NC_035100.1	1930347	.	T	C	.	.	MAF_INRAE=20.886;MAF_USDA=45.294
NC_035100.1	1930360	.	G	A	.	.	MAF_INRAE=20.886;MAF_USDA=45.294
NC_035100.1	1930411	.	G	A	.	.	MAF_INRAE=21.519;MAF_USDA=45.294
NC_035100.1	1930466	.	T	C	.	.	MAF_USDA=1.639
NC_035100.1	1930594	.	T	C	.	.	MAF_USDA=2.459
NC_035100.1	1930982	.	C	A	.	.	MAF_INRAE=20.886;MAF_USDA=44.118
NC_035100.1	1931024	.	C	A	.	.	MAF_USDA=2.459
NC_035100.1	1931193	.	C	T	.	.	MAF_INRAE=21.519;MAF_USDA=45.882
NC_035100.1	1931268	.	G	A	.	.	MAF_INRAE=31.013;MAF_USDA=25.882
NC_035100.1	1931660	.	A	G	.	.	MAF_USDA=10.417
NC_035100.1	1931787	.	A	G	.	.	MAF_INRAE=13.333;MAF_USDA=6.557
NC_035100.1	1931913	.	G	A	.	.	MAF_INRAE=21.519;MAF_USDA=45.882
NC_035100.1	1931981	.	C	T	.	.	MAF_INRAE=6.667;MAF_USDA=7.059
NC_035100.1	1931999	.	T	C	.	.	MAF_INRAE=21.519;MAF_USDA=47.059
NC_035100.1	1932043	.	G	T	.	.	MAF_INRAE=11.392;MAF_USDA=7.059
NC_035100.1	1932147	.	T	A	.	.	MAF_USDA=3.279
NC_035100.1	1932439	.	A	T	.	.	MAF_INRAE=20.886;MAF_USDA=44.706
NC_035100.1	1932460	.	G	A	.	.	MAF_INRAE=3.333
NC_035100.1	1932505	.	G	T	.	.	MAF_USDA=2.459
NC_035100.1	1932528	.	A	G	.	.	MAF_INRAE=18.987;MAF_USDA=47.059
NC_035100.1	1932856	.	G	A	.	.	MAF_INRAE=10.526;MAF_USDA=7.377
NC_035100.1	1933008	.	T	G	.	.	MAF_INRAE=18.354;MAF_USDA=41.667
NC_035100.1	1933085	.	C	T	.	.	MAF_INRAE=25.316;MAF_USDA=9.412
NC_035100.1	1933177	.	A	C	.	.	MAF_INRAE=18.354;MAF_USDA=45.882
NC_035100.1	1933490	.	G	A	.	.	MAF_USDA=2.459
NC_035100.1	1933593	.	TAAAAAAAAA	TAAAAAAAAT	.	.	MAF_USDA=41.667
NC_035100.1	1933602	.	A	T	.	.	MAF_INRAE=18.354
NC_035100.1	1933658	.	A	T	.	.	MAF_INRAE=18.354;MAF_USDA=46.471
NC_035100.1	1933659	.	A	C	.	.	MAF_INRAE=11.667;MAF_USDA=12.353
NC_035100.1	1933987	.	G	A	.	.	MAF_USDA=1.667
NC_035100.1	1934657	.	A	C	.	.	MAF_INRAE=18.987;MAF_USDA=11.765
NC_035100.1	1934708	.	C	T	.	.	MAF_USDA=4.167
NC_035100.1	1934712	.	G	T	.	.	MAF_USDA=4.167
NC_035100.1	1934713	.	G	T	.	.	MAF_USDA=1.639
NC_035100.1	1934733	.	C	T	.	.	MAF_USDA=4.167
NC_035100.1	1934739	.	C	T	.	.	MAF_USDA=4.167
NC_035100.1	1934743	.	T	G	.	.	MAF_USDA=4.167
NC_035100.1	1934745	.	A	C	.	.	MAF_INRAE=3.333;MAF_USDA=4.098
NC_035100.1	1934770	.	G	T	.	.	MAF_USDA=4.167
NC_035100.1	1934854	.	C	A	.	.	MAF_INRAE=1.667
NC_035100.1	1934874	.	G	C	.	.	MAF_USDA=4.167
NC_035100.1	1935023	.	C	T	.	.	MAF_INRAE=11.392;MAF_USDA=6.471
NC_035100.1	1935035	.	C	A	.	.	MAF_INRAE=18.354;MAF_USDA=45.882
NC_035100.1	1935135	.	G	T	.	.	MAF_INRAE=10.526;MAF_USDA=8.197
NC_035100.1	1935281	.	G	A	.	.	MAF_INRAE=27.215;MAF_USDA=27.647
NC_035100.1	1935372	.	A	T	.	.	MAF_USDA=18.75
NC_035100.1	1935398	.	C	T	.	.	MAF_USDA=12.5
NC_035100.1	1935406	.	A	C	.	.	MAF_USDA=16.667
NC_035100.1	1935428	.	G	T	.	.	MAF_USDA=22.917
NC_035100.1	1935453	.	C	T	.	.	MAF_USDA=25.0
NC_035100.1	1935478	.	G	T	.	.	MAF_USDA=2.459
NC_035100.1	1935481	.	A	T	.	.	MAF_USDA=2.459
NC_035100.1	1935634	.	T	G	.	.	MAF_INRAE=22.5
NC_035100.1	1935695	.	C	T	.	.	MAF_INRAE=3.333;MAF_USDA=6.471
NC_035100.1	1935715	.	T	C	.	.	MAF_USDA=2.083
NC_035100.1	1935727	.	C	A	.	.	MAF_USDA=4.118
NC_035100.1	1935762	.	C	T	.	.	MAF_USDA=2.941
NC_035100.1	1935782	.	T	C	.	.	MAF_USDA=3.279
NC_035100.1	1935792	.	A	G	.	.	MAF_USDA=3.279
NC_035100.1	1935902	.	G	C	.	.	MAF_USDA=41.667
NC_035100.1	1936133	.	C	T	.	.	MAF_USDA=3.279
NC_035100.1	1936154	.	T	A	.	.	MAF_INRAE=18.987;MAF_USDA=45.882
NC_035100.1	1936270	.	G	A	.	.	MAF_INRAE=3.333;MAF_USDA=18.75
NC_035100.1	1936396	.	A	C	.	.	MAF_INRAE=5.063;MAF_USDA=9.412
NC_035100.1	1936688	.	C	T	.	.	MAF_INRAE=18.354;MAF_USDA=45.882
NC_035100.1	1936996	.	T	G	.	.	MAF_INRAE=18.354;MAF_USDA=45.882
NC_035100.1	1937064	.	A	G	.	.	MAF_INRAE=18.354;MAF_USDA=45.882
NC_035100.1	1937101	.	A	G	.	.	MAF_INRAE=1.667
NC_035100.1	1937110	.	A	G	.	.	MAF_INRAE=10.127;MAF_USDA=27.059
NC_035100.1	1937277	.	C	T	.	.	MAF_USDA=3.279
NC_035100.1	1937321	.	C	T	.	.	MAF_INRAE=3.333;MAF_USDA=4.098
NC_035100.1	1937377	.	A	G	.	.	MAF_USDA=3.279
NC_035100.1	1937400	.	G	A	.	.	MAF_USDA=2.459
NC_035100.1	1937476	.	T	C	.	.	MAF_INRAE=18.354;MAF_USDA=44.706
NC_035100.1	1937515	.	A	T	.	.	MAF_INRAE=18.987;MAF_USDA=45.882
NC_035100.1	1937527	.	C	T	.	.	MAF_USDA=3.279
NC_035100.1	1937591	.	C	G	.	.	MAF_INRAE=18.354;MAF_USDA=45.882
NC_035100.1	1937830	.	C	T	.	.	MAF_INRAE=5.063;MAF_USDA=4.167
NC_035100.1	1937932	.	C	T	.	.	MAF_USDA=2.459
NC_035100.1	1938017	.	C	T	.	.	MAF_INRAE=3.333;MAF_USDA=18.75
NC_035100.1	1938041	.	G	A	.	.	MAF_INRAE=25.316;MAF_USDA=7.229
NC_035100.1	1938134	.	T	C	.	.	MAF_USDA=2.459
NC_035100.1	1938235	.	T	C	.	.	MAF_INRAE=27.848;MAF_USDA=27.059
NC_035100.1	1938360	.	G	A	.	.	MAF_USDA=1.639
NC_035100.1	1938385	.	C	T	.	.	MAF_INRAE=18.354;MAF_USDA=47.059
NC_035100.1	1938472	.	T	C	.	.	MAF_INRAE=18.354;MAF_USDA=49.18
NC_035100.1	1938521	.	C	G	.	.	MAF_INRAE=18.354;MAF_USDA=46.471
NC_035100.1	1938898	.	T	G	.	.	MAF_INRAE=18.354;MAF_USDA=45.882
NC_035100.1	1938923	.	A	G	.	.	MAF_INRAE=18.354;MAF_USDA=41.765
NC_035100.1	1939254	.	T	C	.	.	MAF_INRAE=10.526;MAF_USDA=2.083
NC_035100.1	1939408	.	A	T	.	.	MAF_INRAE=8.333;MAF_USDA=9.412
NC_035100.1	1939420	.	G	A	.	.	MAF_USDA=4.167
NC_035100.1	1940207	.	G	A	.	.	MAF_USDA=40.0
NC_035100.1	1940221	.	C	G	.	.	MAF_INRAE=15.789;MAF_USDA=40.0
NC_035100.1	1940224	.	C	G	.	.	MAF_USDA=40.588
NC_035100.1	1940338	.	G	A	.	.	MAF_INRAE=8.333
NC_035100.1	1940388	.	A	C	.	.	MAF_INRAE=15.0
NC_035100.1	1940390	.	T	C	.	.	MAF_INRAE=15.0
NC_035100.1	1940414	.	T	C	.	.	MAF_INRAE=15.833
NC_035100.1	1940429	.	C	T	.	.	MAF_USDA=2.083
NC_035100.1	1940519	.	A	G	.	.	MAF_USDA=1.639
NC_035100.1	1940543	.	G	A	.	.	MAF_INRAE=6.667
NC_035100.1	1940546	.	A	G	.	.	MAF_USDA=37.5
NC_035100.1	1940550	.	G	A	.	.	MAF_USDA=24.706
NC_035100.1	1940683	.	T	C	.	.	MAF_INRAE=10.526;MAF_USDA=7.377
NC_035100.1	1940888	.	G	A	.	.	MAF_INRAE=3.333;MAF_USDA=4.098
NC_035100.1	1940985	.	C	A	.	.	MAF_INRAE=22.152;MAF_USDA=39.412
NC_035100.1	1940990	.	T	A	.	.	MAF_INRAE=22.152;MAF_USDA=40.0
NC_035100.1	1941111	.	A	G	.	.	MAF_INRAE=18.987;MAF_USDA=48.235
NC_035100.1	1941369	.	T	G	.	.	MAF_USDA=1.639
NC_035100.1	1941690	.	C	T	.	.	MAF_USDA=2.459
NC_035100.1	1941705	.	T	C	.	.	MAF_INRAE=18.421;MAF_USDA=26.786
NC_035100.1	1942399	.	G	T	.	.	MAF_USDA=25.0
NC_035100.1	1942586	.	T	C	.	.	MAF_INRAE=10.526
NC_035100.1	1942611	.	T	C	.	.	MAF_INRAE=10.759;MAF_USDA=7.059
NC_035100.1	1942657	.	G	C	.	.	MAF_USDA=5.738
NC_035100.1	1942716	.	G	A	.	.	MAF_INRAE=3.333
NC_035100.1	1942719	.	G	A	.	.	MAF_USDA=1.639
NC_035100.1	1942722	.	A	C	.	.	MAF_INRAE=4.167
NC_035100.1	1942733	.	T	G	.	.	MAF_INRAE=10.0
NC_035100.1	1942734	.	T	A	.	.	MAF_INRAE=10.0
NC_035100.1	1942737	.	G	C	.	.	MAF_INRAE=10.0
NC_035100.1	1942742	.	G	C	.	.	MAF_USDA=7.377
NC_035100.1	1942746	.	C	T	.	.	MAF_INRAE=32.5
NC_035100.1	1942764	.	C	A	.	.	MAF_INRAE=11.667
NC_035100.1	1942782	.	T	G	.	.	MAF_INRAE=22.5
NC_035100.1	1942789	.	G	A	.	.	MAF_INRAE=22.5;MAF_USDA=15.574
NC_035100.1	1942790	.	A	G	.	.	MAF_INRAE=22.5;MAF_USDA=24.706
NC_035100.1	1942807	.	C	T	.	.	MAF_USDA=43.75
NC_035100.1	1942865	.	A	G	.	.	MAF_INRAE=9.167
NC_035100.1	1942927	.	G	A	.	.	MAF_INRAE=27.5
NC_035100.1	1942928	.	C	G	.	.	MAF_INRAE=27.5
NC_035100.1	1942956	.	T	A	.	.	MAF_INRAE=30.833
NC_035100.1	1942958	.	T	G	.	.	MAF_INRAE=30.833
NC_035100.1	1943023	.	C	T	.	.	MAF_INRAE=16.667
NC_035100.1	1943026	.	G	A	.	.	MAF_INRAE=16.667
NC_035100.1	1943028	.	C	T	.	.	MAF_INRAE=15.833
NC_035100.1	1943038	.	G	C	.	.	MAF_INRAE=13.333
NC_035100.1	1943043	.	C	A	.	.	MAF_INRAE=12.5
NC_035100.1	1943094	.	T	C	.	.	MAF_INRAE=1.667
NC_035100.1	1943097	.	A	G	.	.	MAF_INRAE=1.667
NC_035100.1	1943186	.	T	C	.	.	MAF_INRAE=23.418
NC_035100.1	1943436	.	G	A	.	.	MAF_USDA=1.765
NC_035100.1	1943530	.	T	C	.	.	MAF_INRAE=18.354;MAF_USDA=48.235
NC_035100.1	1943556	.	A	C	.	.	MAF_INRAE=8.333;MAF_USDA=9.412
NC_035100.1	1943600	.	A	G	.	.	MAF_INRAE=3.333;MAF_USDA=14.583
NC_035100.1	1944221	.	C	T	.	.	MAF_USDA=1.639
NC_035100.1	1944587	.	C	T	.	.	MAF_INRAE=15.0;MAF_USDA=5.738
NC_035100.1	1944600	.	A	G	.	.	MAF_INRAE=20.0;MAF_USDA=9.412
NC_035100.1	1944960	.	C	T	.	.	MAF_INRAE=20.886;MAF_USDA=35.294
NC_035100.1	1945072	.	T	C	.	.	MAF_INRAE=8.333;MAF_USDA=8.824
NC_035100.1	1945148	.	T	G	.	.	MAF_INRAE=21.519;MAF_USDA=36.471
NC_035100.1	1945392	.	A	C	.	.	MAF_USDA=2.459
NC_035100.1	1945455	.	A	C	.	.	MAF_USDA=1.639
NC_035100.1	1945457	.	A	G	.	.	MAF_USDA=2.459
NC_035100.1	1945458	.	C	A	.	.	MAF_USDA=1.639
NC_035100.1	1945462	.	T	A	.	.	MAF_INRAE=3.333;MAF_USDA=4.098
NC_035100.1	1945499	.	T	A	.	.	MAF_INRAE=10.526
NC_035100.1	1945544	.	G	A	.	.	MAF_USDA=3.279
NC_035100.1	1945650	.	G	A	.	.	MAF_USDA=1.639
NC_035100.1	1946093	.	T	A	.	.	MAF_USDA=10.0
NC_035100.1	1946329	.	G	A	.	.	MAF_INRAE=2.532
NC_035100.1	1946521	.	C	T	.	.	MAF_INRAE=31.646;MAF_USDA=18.235
NC_035100.1	1946675	.	G	A	.	.	MAF_INRAE=24.051;MAF_USDA=36.471
NC_035100.1	1946762	.	A	T	.	.	MAF_INRAE=7.5;MAF_USDA=9.412
NC_035100.1	1947222	.	G	C	.	.	MAF_INRAE=18.354;MAF_USDA=48.824
NC_035100.1	1947363	.	T	C	.	.	MAF_USDA=1.639
NC_035100.1	1947513	.	C	T	.	.	MAF_USDA=2.459
NC_035100.1	1947734	.	C	T	.	.	MAF_INRAE=3.333;MAF_USDA=4.098
NC_035100.1	1947821	.	A	G	.	.	MAF_INRAE=23.333;MAF_USDA=35.294
NC_035100.1	1947968	.	T	G	.	.	MAF_INRAE=21.519;MAF_USDA=37.059
NC_035100.1	1948033	.	C	T	.	.	MAF_INRAE=20.0
NC_035100.1	1948088	.	G	A	.	.	MAF_INRAE=6.667
NC_035100.1	1948112	.	A	G	.	.	MAF_INRAE=21.519;MAF_USDA=37.059
NC_035100.1	1948345	.	A	C	.	.	MAF_INRAE=5.063
NC_035100.1	1948494	.	C	T	.	.	MAF_INRAE=21.519;MAF_USDA=40.588
NC_035100.1	1948541	.	C	A	.	.	MAF_USDA=2.459
NC_035100.1	1948734	.	A	T	.	.	MAF_INRAE=21.519;MAF_USDA=40.0
NC_035100.1	1949019	.	A	C	.	.	MAF_INRAE=21.519;MAF_USDA=36.471
NC_035100.1	1949050	.	G	T	.	.	MAF_INRAE=20.886;MAF_USDA=40.588
NC_035100.1	1949199	.	G	A	.	.	MAF_INRAE=20.886;MAF_USDA=36.471
NC_035100.1	1949307	.	A	G	.	.	MAF_USDA=1.639
NC_035100.1	1949347	.	A	G	.	.	MAF_INRAE=20.886;MAF_USDA=37.059
NC_035100.1	1949797	.	C	A	.	.	MAF_INRAE=3.333;MAF_USDA=18.75
NC_035100.1	1949941	.	T	A	.	.	MAF_INRAE=21.519;MAF_USDA=40.0
NC_035100.1	1950139	.	A	C	.	.	MAF_USDA=29.167
NC_035100.1	1950140	.	A	C	.	.	MAF_USDA=18.75
NC_035100.1	1950193	.	G	T	.	.	MAF_INRAE=15.789;MAF_USDA=35.119
NC_035100.1	1950216	.	G	A	.	.	MAF_USDA=2.5
NC_035100.1	1950341	.	A	C	.	.	MAF_INRAE=20.886;MAF_USDA=37.059
NC_035100.1	1950397	.	C	T	.	.	MAF_INRAE=1.667
NC_035100.1	1950458	.	G	A	.	.	MAF_INRAE=20.886;MAF_USDA=37.059
NC_035100.1	1950463	.	G	C	.	.	MAF_USDA=1.639
NC_035100.1	1951057	.	T	C	.	.	MAF_USDA=3.279
NC_035100.1	1951068	.	T	A	.	.	MAF_USDA=3.279
NC_035100.1	1951278	.	C	T	.	.	MAF_INRAE=21.519;MAF_USDA=42.353
NC_035100.1	1951336	.	A	C	.	.	MAF_INRAE=46.203;MAF_USDA=27.647
NC_035100.1	1951452	.	T	A	.	.	MAF_INRAE=3.333;MAF_USDA=18.75
NC_035100.1	1951484	.	G	A	.	.	MAF_INRAE=18.354;MAF_USDA=42.353
NC_035100.1	1951601	.	T	A	.	.	MAF_INRAE=20.886;MAF_USDA=36.471
NC_035100.1	1951630	.	G	A	.	.	MAF_INRAE=27.215;MAF_USDA=28.824
NC_035100.1	1951657	.	C	T	.	.	MAF_INRAE=20.886;MAF_USDA=37.059
NC_035100.1	1951689	.	A	C	.	.	MAF_USDA=5.882
NC_035100.1	1951938	.	C	A	.	.	MAF_USDA=2.459
NC_035100.1	1952312	.	G	C	.	.	MAF_USDA=1.639
NC_035100.1	1952888	.	C	T	.	.	MAF_INRAE=27.848;MAF_USDA=25.882
NC_035100.1	1953108	.	T	G	.	.	MAF_INRAE=20.886;MAF_USDA=37.059
NC_035100.1	1953242	.	G	A	.	.	MAF_INRAE=15.789;MAF_USDA=27.059
NC_035100.1	1953261	.	C	T	.	.	MAF_USDA=1.639
NC_035100.1	1953491	.	A	C	.	.	MAF_INRAE=5.063;MAF_USDA=2.941
NC_035100.1	1953500	.	G	A	.	.	MAF_INRAE=3.333;MAF_USDA=18.75
NC_035100.1	1954049	.	A	G	.	.	MAF_INRAE=3.333
NC_035100.1	1954096	.	A	G	.	.	MAF_INRAE=20.886
NC_035100.1	1954131	.	C	T	.	.	MAF_INRAE=27.215;MAF_USDA=27.647
NC_035100.1	1954149	.	G	A	.	.	MAF_USDA=7.647
NC_035100.1	1954163	.	T	G	.	.	MAF_USDA=29.167
NC_035100.1	1954238	.	A	G	.	.	MAF_INRAE=14.167
NC_035100.1	1954239	.	C	T	.	.	MAF_INRAE=6.667
NC_035100.1	1954244	.	G	C	.	.	MAF_INRAE=5.833
NC_035100.1	1954247	.	A	T	.	.	MAF_INRAE=15.833
NC_035100.1	1954252	.	C	A	.	.	MAF_INRAE=18.333
NC_035100.1	1954259	.	T	C	.	.	MAF_USDA=3.279
NC_035100.1	1954263	.	G	C	.	.	MAF_INRAE=22.5
NC_035100.1	1954268	.	C	A	.	.	MAF_INRAE=24.167
NC_035100.1	1954271	.	T	C	.	.	MAF_INRAE=24.167
NC_035100.1	1954285	.	A	G	.	.	MAF_INRAE=28.333
NC_035100.1	1954290	.	T	G	.	.	MAF_INRAE=28.333
NC_035100.1	1954291	.	A	G	.	.	MAF_INRAE=28.333
NC_035100.1	1954310	.	C	A	.	.	MAF_INRAE=19.167
NC_035100.1	1954319	.	T	C	.	.	MAF_INRAE=5.833
NC_035100.1	1954351	.	T	C	.	.	MAF_INRAE=10.0
NC_035100.1	1954358	.	C	A	.	.	MAF_INRAE=9.167
NC_035100.1	1954364	.	G	A	.	.	MAF_INRAE=7.5
NC_035100.1	1954398	.	G	T	.	.	MAF_INRAE=5.0
NC_035100.1	1954403	.	C	G	.	.	MAF_INRAE=5.0
NC_035100.1	1954578	.	A	G	.	.	MAF_INRAE=20.886;MAF_USDA=37.059
NC_035100.1	1954579	.	A	G	.	.	MAF_INRAE=22.5;MAF_USDA=37.059
NC_035100.1	1954770	.	C	T	.	.	MAF_INRAE=17.722;MAF_USDA=39.412
NC_035100.1	1954825	.	G	T	.	.	MAF_INRAE=20.886;MAF_USDA=37.647
NC_035100.1	1954884	.	T	A	.	.	MAF_USDA=2.459
NC_035100.1	1955030	.	C	A	.	.	MAF_USDA=2.459
NC_035100.1	1955211	.	T	C	.	.	MAF_USDA=4.098
NC_035100.1	1955350	.	C	A	.	.	MAF_USDA=1.639
NC_035100.1	1955463	.	C	A	.	.	MAF_USDA=12.295
NC_035100.1	1955486	.	C	T	.	.	MAF_USDA=20.833
NC_035100.1	1955495	.	T	G	.	.	MAF_USDA=27.083
NC_035100.1	1955499	.	C	T	.	.	MAF_USDA=25.0
NC_035100.1	1955505	.	T	C	.	.	MAF_USDA=29.167
NC_035100.1	1955535	.	C	T	.	.	MAF_USDA=25.0
NC_035100.1	1955574	.	T	A	.	.	MAF_USDA=18.75
NC_035100.1	1955592	.	A	T	.	.	MAF_USDA=18.75
NC_035100.1	1956691	.	G	A	.	.	MAF_INRAE=15.789;MAF_USDA=37.059
NC_035100.1	1956781	.	A	T	.	.	MAF_INRAE=4.167;MAF_USDA=5.952
NC_035100.1	1956791	.	C	T	.	.	MAF_INRAE=3.333
NC_035100.1	1957034	.	A	G	.	.	MAF_INRAE=10.833;MAF_USDA=10.588
NC_035100.1	1957134	.	C	T	.	.	MAF_INRAE=27.848;MAF_USDA=26.471
NC_035100.1	1957295	.	G	T	.	.	MAF_INRAE=20.886;MAF_USDA=49.412
NC_035100.1	1957296	.	G	T	.	.	MAF_INRAE=25.0;MAF_USDA=30.588
NC_035100.1	1957356	.	G	A	.	.	MAF_INRAE=10.526
NC_035100.1	1957420	.	G	A	.	.	MAF_INRAE=18.354;MAF_USDA=47.647
NC_035100.1	1957523	.	G	A	.	.	MAF_INRAE=30.833;MAF_USDA=24.706
NC_035100.1	1957706	.	C	T	.	.	MAF_INRAE=10.526;MAF_USDA=7.377
NC_035100.1	1957865	.	A	G	.	.	MAF_INRAE=22.152;MAF_USDA=36.471
NC_035100.1	1957904	.	T	C	.	.	MAF_INRAE=20.886;MAF_USDA=40.0
NC_035100.1	1958307	.	T	G	.	.	MAF_INRAE=24.051;MAF_USDA=9.412
NC_035100.1	1958434	.	T	C	.	.	MAF_INRAE=20.253;MAF_USDA=36.471
NC_035100.1	1958454	.	A	T	.	.	MAF_INRAE=1.667
NC_035100.1	1958463	.	G	A	.	.	MAF_INRAE=15.789;MAF_USDA=35.882
NC_035100.1	1958465	.	C	T	.	.	MAF_INRAE=1.667
NC_035100.1	1958906	.	C	T	.	.	MAF_INRAE=21.519;MAF_USDA=39.412
NC_035100.1	1959075	.	T	G	.	.	MAF_INRAE=20.886;MAF_USDA=36.471
NC_035100.1	1959347	.	G	A	.	.	MAF_INRAE=21.519;MAF_USDA=32.787
NC_035100.1	1959506	.	C	T	.	.	MAF_USDA=2.459
NC_035100.1	1959511	.	G	A	.	.	MAF_USDA=3.279
NC_035100.1	1959653	.	C	A	.	.	MAF_INRAE=20.833
NC_035100.1	1959685	.	G	A	.	.	MAF_INRAE=21.519;MAF_USDA=35.882
NC_035100.1	1959931	.	A	G	.	.	MAF_INRAE=21.519;MAF_USDA=37.059
NC_035100.1	1959978	.	C	A	.	.	MAF_USDA=4.098
NC_035100.1	1959979	.	G	T	.	.	MAF_USDA=4.167
NC_035100.1	1959988	.	C	A	.	.	MAF_INRAE=22.152;MAF_USDA=37.059
NC_035100.1	1960001	.	C	T	.	.	MAF_INRAE=31.013;MAF_USDA=18.235
NC_035100.1	1960182	.	A	C	.	.	MAF_USDA=4.167
NC_035100.1	1960220	.	G	T	.	.	MAF_INRAE=21.519;MAF_USDA=32.941
NC_035100.1	1960246	.	T	C	.	.	MAF_INRAE=1.667
NC_035100.1	1960412	.	C	T	.	.	MAF_INRAE=6.962
NC_035100.1	1960512	.	T	C	.	.	MAF_INRAE=3.333;MAF_USDA=4.098
NC_035100.1	1960559	.	T	C	.	.	MAF_INRAE=18.354;MAF_USDA=48.235
NC_035100.1	1960749	.	C	T	.	.	MAF_USDA=1.639
NC_035100.1	1960807	.	G	A	.	.	MAF_INRAE=21.519;MAF_USDA=37.059
NC_035100.1	1961063	.	G	A	.	.	MAF_USDA=2.459
NC_035100.1	1961726	.	T	A	.	.	MAF_INRAE=20.833
NC_035100.1	1961739	.	A	T	.	.	MAF_INRAE=21.519;MAF_USDA=35.882
NC_035100.1	1961750	.	C	T	.	.	MAF_INRAE=3.333;MAF_USDA=18.75
NC_035100.1	1961953	.	C	T	.	.	MAF_INRAE=10.526;MAF_USDA=2.941
NC_035100.1	1961969	.	T	C	.	.	MAF_INRAE=20.0
NC_035100.1	1962133	.	A	G	.	.	MAF_INRAE=10.526;MAF_USDA=7.377
NC_035100.1	1962314	.	G	T	.	.	MAF_INRAE=10.526;MAF_USDA=3.279
NC_035100.1	1962317	.	C	A	.	.	MAF_INRAE=23.333;MAF_USDA=47.647
NC_035100.1	1962444	.	C	T	.	.	MAF_INRAE=27.215;MAF_USDA=27.647
NC_035100.1	1962468	.	G	A	.	.	MAF_USDA=1.639
NC_035100.1	1962563	.	G	A	.	.	MAF_INRAE=28.481;MAF_USDA=30.588
NC_035100.1	1962565	.	A	G	.	.	MAF_USDA=2.459
NC_035100.1	1962775	.	T	A	.	.	MAF_INRAE=19.62;MAF_USDA=48.235
NC_035100.1	1962980	.	A	C	.	.	MAF_INRAE=40.506;MAF_USDA=40.164
NC_035100.1	1963021	.	C	A	.	.	MAF_USDA=2.459
NC_035100.1	1963132	.	A	G	.	.	MAF_USDA=1.639
NC_035100.1	1963133	.	T	C	.	.	MAF_USDA=3.279
NC_035100.1	1963474	.	T	A	.	.	MAF_INRAE=24.684;MAF_USDA=31.176
NC_035100.1	1963630	.	G	A	.	.	MAF_INRAE=20.0
NC_035100.1	1963785	.	C	T	.	.	MAF_INRAE=5.263;MAF_USDA=27.976
NC_035100.1	1963828	.	G	T	.	.	MAF_USDA=10.366
NC_035100.1	1963848	.	C	A	.	.	MAF_USDA=41.667
NC_035100.1	1963849	.	T	G	.	.	MAF_USDA=41.667
NC_035100.1	1964284	.	A	T	.	.	MAF_USDA=3.279
NC_035100.1	1964504	.	G	T	.	.	MAF_INRAE=10.526;MAF_USDA=3.279
NC_035100.1	1964792	.	G	A	.	.	MAF_INRAE=1.667
NC_035100.1	1964799	.	G	A	.	.	MAF_USDA=1.639
NC_035100.1	1964905	.	G	A	.	.	MAF_USDA=1.639
NC_035100.1	1965065	.	C	G	.	.	MAF_INRAE=7.5;MAF_USDA=12.353
NC_035100.1	1965193	.	G	T	.	.	MAF_INRAE=18.987;MAF_USDA=41.765
NC_035100.1	1965383	.	T	A	.	.	MAF_INRAE=7.5;MAF_USDA=9.412
NC_035100.1	1965384	.	T	A	.	.	MAF_INRAE=18.354;MAF_USDA=47.647
NC_035100.1	1965466	.	T	G	.	.	MAF_INRAE=18.354;MAF_USDA=43.529
NC_035100.1	1965619	.	T	A	.	.	MAF_USDA=2.459
NC_035100.1	1965667	.	C	T	.	.	MAF_INRAE=10.526
NC_035100.1	1965776	.	C	G	.	.	MAF_USDA=9.412
NC_035100.1	1965950	.	C	T	.	.	MAF_USDA=4.098
NC_035100.1	1966454	.	T	C	.	.	MAF_INRAE=5.833;MAF_USDA=2.459
NC_035100.1	1966504	.	A	G	.	.	MAF_INRAE=47.468;MAF_USDA=18.235
NC_035100.1	1966589	.	C	T	.	.	MAF_INRAE=24.684;MAF_USDA=32.353
NC_035100.1	1966653	.	G	T	.	.	MAF_INRAE=10.526;MAF_USDA=3.279
NC_035100.1	1966841	.	T	A	.	.	MAF_INRAE=27.215;MAF_USDA=27.647
NC_035100.1	1967033	.	A	T	.	.	MAF_USDA=3.279
NC_035100.1	1967398	.	C	A	.	.	MAF_INRAE=10.526;MAF_USDA=2.083
NC_035100.1	1967672	.	G	A	.	.	MAF_USDA=2.459
NC_035100.1	1967718	.	C	T	.	.	MAF_USDA=1.639
NC_035100.1	1967794	.	A	C	.	.	MAF_INRAE=18.354;MAF_USDA=42.353
NC_035100.1	1967804	.	G	A	.	.	MAF_INRAE=10.526;MAF_USDA=3.279
NC_035100.1	1967867	.	G	C	.	.	MAF_INRAE=18.354;MAF_USDA=41.176
NC_035100.1	1967995	.	G	C	.	.	MAF_USDA=12.941
NC_035100.1	1968270	.	C	T	.	.	MAF_INRAE=46.835;MAF_USDA=18.824
NC_035100.1	1968337	.	T	C	.	.	MAF_INRAE=24.684;MAF_USDA=30.588
NC_035100.1	1968453	.	T	G	.	.	MAF_INRAE=9.494;MAF_USDA=30.588
NC_035100.1	1968467	.	T	G	.	.	MAF_INRAE=27.215;MAF_USDA=27.647
NC_035100.1	1968594	.	C	T	.	.	MAF_INRAE=18.354;MAF_USDA=45.294
NC_035100.1	1968842	.	C	T	.	.	MAF_INRAE=8.333;MAF_USDA=9.412
NC_035100.1	1968856	.	C	T	.	.	MAF_INRAE=1.667;MAF_USDA=1.639
NC_035100.1	1969264	.	A	G	.	.	MAF_INRAE=20.833
NC_035100.1	1969408	.	G	C	.	.	MAF_INRAE=24.684;MAF_USDA=30.0
NC_035100.1	1969489	.	A	G	.	.	MAF_USDA=4.098
NC_035100.1	1970208	.	G	T	.	.	MAF_USDA=2.459
NC_035100.1	1970210	.	T	C	.	.	MAF_USDA=3.279
NC_035100.1	1970230	.	G	T	.	.	MAF_USDA=5.882
NC_035100.1	1970311	.	G	A	.	.	MAF_USDA=4.167
NC_035100.1	1970372	.	T	C	.	.	MAF_INRAE=18.354;MAF_USDA=42.353
NC_035100.1	1970577	.	C	A	.	.	MAF_INRAE=3.333;MAF_USDA=6.557
NC_035100.1	1970733	.	G	T	.	.	MAF_INRAE=18.354;MAF_USDA=44.048
NC_035100.1	1970736	.	T	A	.	.	MAF_INRAE=24.167;MAF_USDA=40.0
NC_035100.1	1970817	.	A	G	.	.	MAF_INRAE=5.263;MAF_USDA=42.353
NC_035100.1	1971601	.	A	T	.	.	MAF_USDA=41.667
NC_035100.1	1971654	.	C	T	.	.	MAF_USDA=30.357
NC_035100.1	1971776	.	TAAAAAAAAA	TAAAAAAAAC	.	.	MAF_USDA=39.583
NC_035100.1	1971785	.	A	C	.	.	MAF_INRAE=27.215
NC_035100.1	1971963	.	CCGAGATCCAAGTTGCT	CCGAGATCCAAGTTGCC	.	.	MAF_USDA=41.667
NC_035100.1	1971968	.	A	C	.	.	MAF_INRAE=4.167
NC_035100.1	1971969	.	T	A	.	.	MAF_INRAE=4.167
NC_035100.1	1971979	.	T	C	.	.	MAF_INRAE=17.722
NC_035100.1	1972036	.	C	T	.	.	MAF_INRAE=9.167
NC_035100.1	1972037	.	T	C	.	.	MAF_INRAE=9.167
NC_035100.1	1972052	.	C	T	.	.	MAF_INRAE=8.333
NC_035100.1	1972057	.	G	A	.	.	MAF_INRAE=8.333
NC_035100.1	1972078	.	A	T	.	.	MAF_INRAE=5.833
NC_035100.1	1972203	.	G	A	.	.	MAF_INRAE=20.886;MAF_USDA=11.765
NC_035100.1	1972224	.	T	G	.	.	MAF_INRAE=8.333;MAF_USDA=9.412
NC_035100.1	1972246	.	G	A	.	.	MAF_USDA=1.639
NC_035100.1	1972530	.	A	G	.	.	MAF_INRAE=9.494;MAF_USDA=31.765
NC_035100.1	1972667	.	A	G	.	.	MAF_INRAE=8.333;MAF_USDA=9.412
NC_035100.1	1972752	.	G	C	.	.	MAF_INRAE=10.526;MAF_USDA=3.279
NC_035100.1	1972955	.	G	T	.	.	MAF_INRAE=18.987;MAF_USDA=41.765
NC_035100.1	1972970	.	A	C	.	.	MAF_USDA=1.639
NC_035100.1	1973426	.	G	A	.	.	MAF_INRAE=17.722;MAF_USDA=42.857
NC_035100.1	1973591	.	T	G	.	.	MAF_USDA=4.098
NC_035100.1	1973709	.	T	C	.	.	MAF_INRAE=18.354;MAF_USDA=41.176
NC_035100.1	1973730	.	T	C	.	.	MAF_INRAE=5.263;MAF_USDA=47.727
NC_035100.1	1973773	.	C	T	.	.	MAF_INRAE=24.684;MAF_USDA=32.941
NC_035100.1	1973898	.	A	G	.	.	MAF_USDA=2.459
NC_035100.1	1973904	.	G	A	.	.	MAF_INRAE=3.333
NC_035100.1	1973963	.	C	T	.	.	MAF_INRAE=18.987;MAF_USDA=41.176
NC_035100.1	1973967	.	G	C	.	.	MAF_INRAE=30.833;MAF_USDA=28.824
NC_035100.1	1974119	.	A	T	.	.	MAF_USDA=2.459
NC_035100.1	1974126	.	T	G	.	.	MAF_USDA=2.459
NC_035100.1	1974146	.	G	T	.	.	MAF_INRAE=5.263;MAF_USDA=41.566
NC_035100.1	1974441	.	C	A	.	.	MAF_INRAE=10.526
NC_035100.1	1974528	.	G	T	.	.	MAF_INRAE=25.316;MAF_USDA=8.929
NC_035100.1	1975034	.	C	T	.	.	MAF_USDA=1.639
NC_035100.1	1975174	.	C	T	.	.	MAF_INRAE=24.051;MAF_USDA=31.765
NC_035100.1	1975424	.	C	G	.	.	MAF_USDA=2.459
NC_035100.1	1975643	.	G	T	.	.	MAF_USDA=1.639
NC_035100.1	1975660	.	G	T	.	.	MAF_USDA=1.639
NC_035100.1	1975821	.	A	T	.	.	MAF_USDA=1.639
NC_035100.1	1975829	.	T	G	.	.	MAF_INRAE=10.526;MAF_USDA=2.459
NC_035100.1	1975947	.	G	T	.	.	MAF_INRAE=1.667
NC_035100.1	1976026	.	A	G	.	.	MAF_INRAE=25.949;MAF_USDA=32.941
NC_035100.1	1976120	.	G	T	.	.	MAF_INRAE=18.987;MAF_USDA=42.353
NC_035100.1	1976130	.	C	T	.	.	MAF_USDA=16.667
NC_035100.1	1976131	.	A	G	.	.	MAF_USDA=18.75
NC_035100.1	1976133	.	C	T	.	.	MAF_USDA=18.75
NC_035100.1	1976140	.	A	G	.	.	MAF_USDA=18.75
NC_035100.1	1976149	.	A	G	.	.	MAF_USDA=18.75
NC_035100.1	1976150	.	T	A	.	.	MAF_USDA=18.75
NC_035100.1	1976159	.	A	C	.	.	MAF_INRAE=8.333;MAF_USDA=9.412
NC_035100.1	1976176	.	G	T	.	.	MAF_INRAE=19.62;MAF_USDA=41.765
NC_035100.1	1976177	.	C	A	.	.	MAF_INRAE=24.167;MAF_USDA=41.765
NC_035100.1	1976192	.	T	G	.	.	MAF_INRAE=11.667
NC_035100.1	1976229	.	G	A	.	.	MAF_USDA=1.639
NC_035100.1	1976276	.	G	C	.	.	MAF_INRAE=3.333;MAF_USDA=4.098
NC_035100.1	1976292	.	T	G	.	.	MAF_INRAE=8.333;MAF_USDA=9.412
NC_035100.1	1976306	.	G	A	.	.	MAF_INRAE=24.684;MAF_USDA=32.941
NC_035100.1	1976463	.	G	T	.	.	MAF_INRAE=27.215;MAF_USDA=28.235
NC_035100.1	1976932	.	G	A	.	.	MAF_USDA=2.459
NC_035100.1	1976952	.	G	A	.	.	MAF_INRAE=10.526;MAF_USDA=3.279
NC_035100.1	1976974	.	T	A	.	.	MAF_USDA=2.459
NC_035100.1	1977423	.	T	C	.	.	MAF_INRAE=18.354;MAF_USDA=42.353
NC_035100.1	1977424	.	G	T	.	.	MAF_INRAE=5.833
NC_035100.1	1977528	.	C	A	.	.	MAF_USDA=4.098
NC_035100.1	1977536	.	T	G	.	.	MAF_USDA=3.279
NC_035100.1	1977796	.	G	T	.	.	MAF_INRAE=1.667
NC_035100.1	1977815	.	G	A	.	.	MAF_USDA=18.852
NC_035100.1	1977818	.	G	A	.	.	MAF_USDA=7.377
NC_035100.1	1977820	.	T	A	.	.	MAF_USDA=18.235
NC_035100.1	1977831	.	G	T	.	.	MAF_USDA=23.529
NC_035100.1	1977839	.	G	T	.	.	MAF_USDA=29.412
NC_035100.1	1977840	.	C	T	.	.	MAF_USDA=27.647
NC_035100.1	1977855	.	A	C	.	.	MAF_USDA=32.353
NC_035100.1	1977857	.	C	G	.	.	MAF_USDA=33.333
NC_035100.1	1977883	.	T	C	.	.	MAF_INRAE=2.5
NC_035100.1	1977978	.	G	A	.	.	MAF_INRAE=5.833
NC_035100.1	1977979	.	C	T	.	.	MAF_USDA=2.459
NC_035100.1	1977986	.	T	A	.	.	MAF_INRAE=6.667
NC_035100.1	1977992	.	T	C	.	.	MAF_INRAE=5.833
NC_035100.1	1977993	.	G	T	.	.	MAF_INRAE=5.0
NC_035100.1	1978217	.	T	C	.	.	MAF_INRAE=18.354;MAF_USDA=47.059
NC_035100.1	1978224	.	C	T	.	.	MAF_INRAE=8.333;MAF_USDA=9.412
NC_035100.1	1978249	.	G	A	.	.	MAF_USDA=1.639
NC_035100.1	1978420	.	G	C	.	.	MAF_USDA=3.279
NC_035100.1	1978625	.	C	T	.	.	MAF_INRAE=5.063
NC_035100.1	1978980	.	G	T	.	.	MAF_INRAE=8.333;MAF_USDA=9.412
NC_035100.1	1979000	.	C	A	.	.	MAF_INRAE=8.861;MAF_USDA=12.941
NC_035100.1	1979080	.	GTTTTTA	GTTTTTT	.	.	MAF_USDA=31.25
NC_035100.1	1979092	.	A	T	.	.	MAF_INRAE=5.263;MAF_USDA=22.917
NC_035100.1	1979153	.	T	G	.	.	MAF_INRAE=24.167
NC_035100.1	1979157	.	G	T	.	.	MAF_INRAE=24.167
NC_035100.1	1979159	.	A	T	.	.	MAF_INRAE=24.167
NC_035100.1	1979300	.	T	C	.	.	MAF_INRAE=21.053;MAF_USDA=4.706
NC_035100.1	1979523	.	G	A	.	.	MAF_USDA=2.459
NC_035100.1	1979564	.	C	T	.	.	MAF_INRAE=5.263;MAF_USDA=48.235
NC_035100.1	1979600	.	G	A	.	.	MAF_INRAE=18.987;MAF_USDA=47.647
NC_035100.1	1979727	.	A	T	.	.	MAF_INRAE=10.526
NC_035100.1	1979733	.	G	A	.	.	MAF_INRAE=18.987
NC_035100.1	1979744	.	G	C	.	.	MAF_INRAE=42.105
NC_035100.1	1979953	.	A	C	.	.	MAF_USDA=18.75
NC_035100.1	1980890	.	C	T	.	.	MAF_INRAE=8.861;MAF_USDA=18.75
NC_035100.1	1980936	.	A	C	.	.	MAF_INRAE=2.5;MAF_USDA=18.75
NC_035100.1	1980953	.	T	A	.	.	MAF_USDA=3.448
NC_035100.1	1980990	.	A	G	.	.	MAF_INRAE=15.789;MAF_USDA=28.049
NC_035100.1	1981124	.	G	T	.	.	MAF_INRAE=10.526;MAF_USDA=3.333
NC_035100.1	1981366	.	A	G	.	.	MAF_INRAE=7.5
NC_035100.1	1981384	.	A	T	.	.	MAF_INRAE=31.013;MAF_USDA=18.452
NC_035100.1	1981419	.	A	T	.	.	MAF_USDA=4.167
NC_035100.1	1981516	.	T	G	.	.	MAF_INRAE=1.667
NC_035100.1	1981633	.	A	G	.	.	MAF_USDA=1.639
NC_035100.1	1981638	.	G	T	.	.	MAF_INRAE=3.333;MAF_USDA=4.098
NC_035100.1	1981695	.	T	A	.	.	MAF_INRAE=8.333;MAF_USDA=9.412
NC_035100.1	1982138	.	A	C	.	.	MAF_INRAE=8.228;MAF_USDA=15.294
NC_035100.1	1982157	.	G	A	.	.	MAF_INRAE=13.333;MAF_USDA=6.557
NC_035100.1	1982178	.	C	T	.	.	MAF_USDA=1.639
NC_035100.1	1982191	.	C	A	.	.	MAF_USDA=2.459
NC_035100.1	1982356	.	A	G	.	.	MAF_INRAE=8.228;MAF_USDA=13.529
NC_035100.1	1982512	.	C	A	.	.	MAF_INRAE=11.667;MAF_USDA=11.765
NC_035100.1	1982675	.	G	A	.	.	MAF_INRAE=24.051;MAF_USDA=3.529
NC_035100.1	1983101	.	A	G	.	.	MAF_INRAE=20.833
NC_035100.1	1983273	.	G	T	.	.	MAF_INRAE=10.526;MAF_USDA=5.738
NC_035100.1	1983695	.	T	C	.	.	MAF_INRAE=8.861;MAF_USDA=15.294
NC_035100.1	1984123	.	C	T	.	.	MAF_USDA=3.279
NC_035100.1	1984320	.	G	A	.	.	MAF_USDA=1.639
NC_035100.1	1984474	.	C	T	.	.	MAF_INRAE=31.646;MAF_USDA=17.647
NC_035100.1	1984515	.	C	T	.	.	MAF_USDA=4.098
NC_035100.1	1984893	.	A	G	.	.	MAF_INRAE=8.861;MAF_USDA=14.706
NC_035100.1	1984911	.	T	C	.	.	MAF_INRAE=18.987;MAF_USDA=48.824
NC_035100.1	1984928	.	G	T	.	.	MAF_INRAE=8.861;MAF_USDA=18.75
NC_035100.1	1984934	.	G	A	.	.	MAF_USDA=4.098
NC_035100.1	1985046	.	G	C	.	.	MAF_INRAE=10.526;MAF_USDA=4.098
NC_035100.1	1985125	.	A	T	.	.	MAF_USDA=3.279
NC_035100.1	1985495	.	A	T	.	.	MAF_INRAE=10.526;MAF_USDA=3.279
NC_035100.1	1985524	.	C	T	.	.	MAF_INRAE=7.5;MAF_USDA=9.412
NC_035100.1	1985553	.	C	T	.	.	MAF_USDA=4.098
NC_035100.1	1985650	.	G	T	.	.	MAF_USDA=2.459
NC_035100.1	1985759	.	C	T	.	.	MAF_INRAE=6.667;MAF_USDA=9.412
NC_035100.1	1985808	.	C	T	.	.	MAF_INRAE=1.667
NC_035100.1	1985843	.	C	T	.	.	MAF_INRAE=7.5;MAF_USDA=8.824
NC_035100.1	1985876	.	G	A	.	.	MAF_USDA=4.098
NC_035100.1	1986050	.	G	A	.	.	MAF_INRAE=7.5;MAF_USDA=9.412
NC_035100.1	1986163	.	T	C	.	.	MAF_INRAE=10.526;MAF_USDA=4.098
NC_035100.1	1986318	.	C	T	.	.	MAF_INRAE=10.526
NC_035100.1	1986453	.	A	C	.	.	MAF_INRAE=18.987;MAF_USDA=43.443
NC_035100.1	1986564	.	C	T	.	.	MAF_INRAE=10.526;MAF_USDA=3.279
NC_035100.1	1992968	.	G	A	.	.	MAF_USDA=37.5
NC_035100.1	1992993	.	G	T	.	.	MAF_INRAE=1.667
NC_035100.1	1993012	.	G	A	.	.	MAF_USDA=25.0
NC_035100.1	1993075	.	A	G	.	.	MAF_INRAE=10.526;MAF_USDA=22.917
NC_035100.1	1993221	.	A	G	.	.	MAF_INRAE=1.667
NC_035100.1	1993410	.	G	A	.	.	MAF_INRAE=27.848;MAF_USDA=27.647
NC_035100.1	1993459	.	G	T	.	.	MAF_USDA=3.279
NC_035100.1	1993467	.	A	T	.	.	MAF_INRAE=3.333
NC_035100.1	1993475	.	T	A	.	.	MAF_INRAE=3.333
NC_035100.1	1993476	.	T	C	.	.	MAF_INRAE=5.0
NC_035100.1	1993643	.	T	G	.	.	MAF_INRAE=8.861;MAF_USDA=14.118
NC_035100.1	1993647	.	T	A	.	.	MAF_INRAE=4.167;MAF_USDA=5.294
NC_035100.1	1993678	.	T	C	.	.	MAF_INRAE=8.861;MAF_USDA=14.118
NC_035100.1	1993698	.	G	A	.	.	MAF_USDA=18.75
NC_035100.1	1993994	.	A	T	.	.	MAF_USDA=1.639
NC_035100.1	1994360	.	G	A	.	.	MAF_INRAE=8.333;MAF_USDA=8.824
NC_035100.1	1994390	.	C	T	.	.	MAF_INRAE=1.667
NC_035100.1	1994437	.	G	A	.	.	MAF_INRAE=20.833
NC_035100.1	1994549	.	C	T	.	.	MAF_USDA=3.279
NC_035100.1	1994646	.	T	G	.	.	MAF_USDA=4.918
NC_035100.1	1994823	.	A	C	.	.	MAF_USDA=3.279
NC_035100.1	1994941	.	G	A	.	.	MAF_INRAE=2.532
NC_035100.1	1995486	.	C	T	.	.	MAF_USDA=2.459
NC_035100.1	1996869	.	C	T	.	.	MAF_INRAE=10.526;MAF_USDA=3.279
NC_035100.1	1997169	.	A	T	.	.	MAF_INRAE=8.861;MAF_USDA=14.118
NC_035100.1	1997415	.	G	A	.	.	MAF_INRAE=8.333;MAF_USDA=9.412
NC_035100.1	1997441	.	A	T	.	.	MAF_INRAE=10.526;MAF_USDA=4.098
NC_035100.1	1997449	.	C	T	.	.	MAF_INRAE=10.526;MAF_USDA=4.098
NC_035100.1	1997642	.	G	T	.	.	MAF_USDA=4.098
NC_035100.1	1997704	.	G	A	.	.	MAF_USDA=4.098
NC_035100.1	1997708	.	G	A	.	.	MAF_INRAE=10.0;MAF_USDA=8.197
NC_035100.1	1997808	.	A	C	.	.	MAF_INRAE=1.667
NC_035100.1	1997971	.	G	A	.	.	MAF_USDA=23.913
NC_035100.1	1998911	.	C	T	.	.	MAF_INRAE=15.789
NC_035100.1	1999003	.	C	G	.	.	MAF_INRAE=10.833;MAF_USDA=12.5
NC_035100.1	1999023	.	T	C	.	.	MAF_INRAE=7.595
NC_035100.1	1999195	.	T	G	.	.	MAF_INRAE=10.526;MAF_USDA=4.098
NC_035100.1	1999305	.	T	G	.	.	MAF_INRAE=8.333;MAF_USDA=9.412
NC_035100.1	1999331	.	A	G	.	.	MAF_USDA=8.235
NC_035100.1	1999413	.	C	G	.	.	MAF_INRAE=10.526;MAF_USDA=4.098
NC_035100.1	1999460	.	G	A	.	.	MAF_USDA=9.412
NC_035100.1	1999466	.	G	T	.	.	MAF_USDA=1.639
NC_035100.1	1999481	.	A	G	.	.	MAF_USDA=1.639
NC_035100.1	1999484	.	C	T	.	.	MAF_USDA=4.098
NC_035100.1	1999496	.	G	A	.	.	MAF_INRAE=3.333
NC_035100.1	1999682	.	G	A	.	.	MAF_USDA=3.279
NC_035100.1	1999981	.	T	A	.	.	MAF_INRAE=10.526
NC_035100.1	2000117	.	T	G	.	.	MAF_INRAE=42.105;MAF_USDA=18.235
NC_035100.1	2000162	.	T	C	.	.	MAF_INRAE=1.667
NC_035100.1	2000200	.	C	T	.	.	MAF_INRAE=17.089;MAF_USDA=36.471
NC_035100.1	2000214	.	C	T	.	.	MAF_USDA=8.824
NC_035100.1	2000265	.	A	G	.	.	MAF_USDA=30.0
NC_035100.1	2000454	.	A	G	.	.	MAF_INRAE=10.526;MAF_USDA=3.279
NC_035100.1	2000545	.	T	C	.	.	MAF_USDA=18.235
NC_035100.1	2001123	.	G	C	.	.	MAF_INRAE=10.526;MAF_USDA=5.738
NC_035100.1	2001363	.	T	A	.	.	MAF_USDA=1.639
NC_035100.1	2001444	.	A	G	.	.	MAF_INRAE=25.316;MAF_USDA=9.412
NC_035100.1	2001475	.	G	A	.	.	MAF_INRAE=3.333;MAF_USDA=18.75
NC_035100.1	2001518	.	T	G	.	.	MAF_INRAE=20.833
NC_035100.1	2001636	.	T	C	.	.	MAF_USDA=4.098
NC_035100.1	2001741	.	G	A	.	.	MAF_INRAE=3.333;MAF_USDA=4.098
NC_035100.1	2001786	.	G	T	.	.	MAF_INRAE=26.582;MAF_USDA=27.647
NC_035100.1	2001953	.	A	G	.	.	MAF_INRAE=3.333
NC_035100.1	2002023	.	C	T	.	.	MAF_USDA=2.459
NC_035100.1	2002081	.	G	T	.	.	MAF_INRAE=5.0;MAF_USDA=5.738
NC_035100.1	2002098	.	G	A	.	.	MAF_INRAE=10.0;MAF_USDA=11.176
NC_035100.1	2002104	.	T	G	.	.	MAF_USDA=2.459
NC_035100.1	2002197	.	T	C	.	.	MAF_INRAE=10.833;MAF_USDA=40.0
NC_035100.1	2002201	.	T	C	.	.	MAF_INRAE=10.833;MAF_USDA=40.0
NC_035100.1	2002349	.	A	G	.	.	MAF_INRAE=10.526;MAF_USDA=7.377
NC_035100.1	2002406	.	G	A	.	.	MAF_INRAE=10.833;MAF_USDA=39.412
NC_035100.1	2002610	.	T	A	.	.	MAF_USDA=2.459
NC_035100.1	2002675	.	T	C	.	.	MAF_INRAE=10.526;MAF_USDA=4.098
NC_035100.1	2002839	.	C	T	.	.	MAF_INRAE=10.526;MAF_USDA=3.529
NC_035100.1	2002898	.	G	A	.	.	MAF_INRAE=25.316;MAF_USDA=10.0
NC_035100.1	2002960	.	A	C	.	.	MAF_INRAE=26.582;MAF_USDA=28.235
NC_035100.1	2003195	.	G	A	.	.	MAF_USDA=4.167
NC_035100.1	2003240	.	C	T	.	.	MAF_INRAE=6.667;MAF_USDA=8.235
NC_035100.1	2003982	.	T	A	.	.	MAF_USDA=4.098
NC_035100.1	2004028	.	G	C	.	.	MAF_USDA=12.5
NC_035100.1	2004035	.	G	A	.	.	MAF_USDA=4.167
NC_035100.1	2004059	.	C	A	.	.	MAF_INRAE=3.333;MAF_USDA=4.167
NC_035100.1	2004068	.	A	T	.	.	MAF_USDA=1.639
NC_035100.1	2004208	.	T	C	.	.	MAF_USDA=2.459
NC_035100.1	2004295	.	T	A	.	.	MAF_INRAE=10.0;MAF_USDA=12.5
NC_035100.1	2004805	.	G	A	.	.	MAF_INRAE=3.333;MAF_USDA=18.75
NC_035100.1	2004928	.	G	T	.	.	MAF_USDA=1.639
NC_035100.1	2005097	.	A	G	.	.	MAF_INRAE=3.333;MAF_USDA=18.75
NC_035100.1	2005098	.	G	T	.	.	MAF_INRAE=3.333;MAF_USDA=18.75
NC_035100.1	2005121	.	C	A	.	.	MAF_INRAE=13.291;MAF_USDA=5.294
NC_035100.1	2005300	.	C	T	.	.	MAF_USDA=3.279
NC_035100.1	2005523	.	G	A	.	.	MAF_INRAE=10.526;MAF_USDA=4.098
NC_035100.1	2005549	.	G	T	.	.	MAF_USDA=1.639
NC_035100.1	2005766	.	A	C	.	.	MAF_USDA=3.279
NC_035100.1	2006079	.	G	T	.	.	MAF_USDA=1.639
NC_035100.1	2006162	.	C	T	.	.	MAF_INRAE=8.333;MAF_USDA=9.412
NC_035100.1	2006336	.	A	C	.	.	MAF_USDA=1.639
NC_035100.1	2006563	.	T	C	.	.	MAF_USDA=1.639
NC_035100.1	2006756	.	T	C	.	.	MAF_USDA=1.639
NC_035100.1	2006806	.	G	T	.	.	MAF_INRAE=10.526;MAF_USDA=4.167
NC_035100.1	2006893	.	C	T	.	.	MAF_INRAE=3.333;MAF_USDA=18.75
NC_035100.1	2006989	.	G	T	.	.	MAF_USDA=3.279
NC_035100.1	2007141	.	T	C	.	.	MAF_USDA=3.279
NC_035100.1	2007362	.	C	A	.	.	MAF_USDA=1.639
NC_035100.1	2007602	.	G	C	.	.	MAF_INRAE=10.526
NC_035100.1	2007605	.	A	G	.	.	MAF_INRAE=10.526
NC_035100.1	2007652	.	T	G	.	.	MAF_USDA=2.459
NC_035100.1	2007682	.	C	T	.	.	MAF_INRAE=10.833;MAF_USDA=6.557
NC_035100.1	2007970	.	C	A	.	.	MAF_USDA=3.279
NC_035100.1	2008016	.	C	G	.	.	MAF_INRAE=8.861;MAF_USDA=6.471
NC_035100.1	2008102	.	A	T	.	.	MAF_USDA=3.279
NC_035100.1	2008121	.	G	T	.	.	MAF_INRAE=1.667
NC_035100.1	2008238	.	A	G	.	.	MAF_INRAE=8.333;MAF_USDA=18.75
NC_035100.1	2008342	.	C	A	.	.	MAF_INRAE=27.215;MAF_USDA=28.235
NC_035100.1	2008415	.	A	G	.	.	MAF_USDA=2.459
NC_035100.1	2008520	.	C	T	.	.	MAF_USDA=2.459
NC_035100.1	2008557	.	G	A	.	.	MAF_INRAE=3.333;MAF_USDA=18.75
NC_035100.1	2008967	.	G	A	.	.	MAF_INRAE=26.582;MAF_USDA=28.235
NC_035100.1	2009309	.	T	A	.	.	MAF_USDA=3.279
NC_035100.1	2009375	.	G	T	.	.	MAF_USDA=4.167
NC_035100.1	2009404	.	G	C	.	.	MAF_INRAE=20.833
NC_035100.1	2009821	.	G	T	.	.	MAF_USDA=3.279
NC_035100.1	2009874	.	C	T	.	.	MAF_USDA=1.639
NC_035100.1	2009875	.	A	G	.	.	MAF_USDA=1.639
NC_035100.1	2009976	.	C	A	.	.	MAF_INRAE=11.667
NC_035100.1	2010149	.	G	T	.	.	MAF_USDA=2.459
NC_035100.1	2010319	.	T	C	.	.	MAF_INRAE=15.19;MAF_USDA=4.167
NC_035100.1	2010402	.	A	T	.	.	MAF_USDA=6.557
NC_035100.1	2010407	.	A	T	.	.	MAF_USDA=41.667
NC_035100.1	2010408	.	T	A	.	.	MAF_USDA=1.639
NC_035100.1	2010414	.	T	C	.	.	MAF_INRAE=10.526
NC_035100.1	2010415	.	C	T	.	.	MAF_USDA=2.459
NC_035100.1	2010472	.	A	T	.	.	MAF_USDA=4.167
NC_035100.1	2010615	.	C	T	.	.	MAF_INRAE=10.526
NC_035100.1	2010704	.	A	G	.	.	MAF_INRAE=8.861;MAF_USDA=14.706
NC_035100.1	2010760	.	G	A	.	.	MAF_INRAE=9.494;MAF_USDA=14.118
NC_035100.1	2010784	.	A	T	.	.	MAF_INRAE=20.833
NC_035100.1	2011055	.	T	A	.	.	MAF_INRAE=26.582;MAF_USDA=30.588
NC_035100.1	2011198	.	A	C	.	.	MAF_USDA=2.459
NC_035100.1	2011537	.	T	G	.	.	MAF_USDA=9.412
NC_035100.1	2011605	.	A	C	.	.	MAF_USDA=2.459
NC_035100.1	2011823	.	C	A	.	.	MAF_INRAE=23.333;MAF_USDA=43.529
NC_035100.1	2012236	.	A	C	.	.	MAF_USDA=10.417
NC_035100.1	2012272	.	G	A	.	.	MAF_INRAE=30.833;MAF_USDA=22.024
NC_035100.1	2012281	.	A	G	.	.	MAF_INRAE=4.167
NC_035100.1	2012304	.	G	A	.	.	MAF_INRAE=4.167
NC_035100.1	2012306	.	C	T	.	.	MAF_INRAE=4.167
NC_035100.1	2012310	.	G	A	.	.	MAF_INRAE=4.167
NC_035100.1	2012359	.	T	C	.	.	MAF_INRAE=23.333
NC_035100.1	2012369	.	G	A	.	.	MAF_INRAE=27.5
NC_035100.1	2012373	.	C	G	.	.	MAF_INRAE=29.167;MAF_USDA=16.667
NC_035100.1	2012376	.	T	G	.	.	MAF_INRAE=29.167
NC_035100.1	2012382	.	A	G	.	.	MAF_INRAE=19.167
NC_035100.1	2012392	.	C	A	.	.	MAF_INRAE=29.167
NC_035100.1	2012403	.	C	T	.	.	MAF_INRAE=30.0
NC_035100.1	2012405	.	T	C	.	.	MAF_INRAE=30.0
NC_035100.1	2012408	.	C	T	.	.	MAF_INRAE=29.167
NC_035100.1	2012415	.	T	C	.	.	MAF_INRAE=30.833
NC_035100.1	2012429	.	G	C	.	.	MAF_INRAE=32.5
NC_035100.1	2012449	.	T	C	.	.	MAF_INRAE=32.5
NC_035100.1	2012450	.	T	G	.	.	MAF_INRAE=32.5
NC_035100.1	2012565	.	T	C	.	.	MAF_USDA=21.311
NC_035100.1	2012583	.	C	T	.	.	MAF_INRAE=1.667
NC_035100.1	2012625	.	C	T	.	.	MAF_INRAE=8.333;MAF_USDA=9.412
NC_035100.1	2012687	.	G	T	.	.	MAF_USDA=1.639
NC_035100.1	2012817	.	C	A	.	.	MAF_INRAE=32.5
NC_035100.1	2012889	.	G	A	.	.	MAF_INRAE=4.167
NC_035100.1	2013161	.	G	T	.	.	MAF_USDA=41.667
NC_035100.1	2013770	.	C	T	.	.	MAF_USDA=1.724
NC_035100.1	2014042	.	C	G	.	.	MAF_USDA=9.639
NC_035100.1	2014452	.	AGC	AGG	.	.	MAF_USDA=47.826
NC_035100.1	2014496	.	T	C	.	.	MAF_INRAE=31.013;MAF_USDA=19.277
NC_035100.1	2014551	.	G	T	.	.	MAF_USDA=2.459
NC_035100.1	2014570	.	A	G	.	.	MAF_INRAE=31.646;MAF_USDA=18.235
NC_035100.1	2014654	.	A	C	.	.	MAF_USDA=4.918
NC_035100.1	2014810	.	T	G	.	.	MAF_INRAE=3.333;MAF_USDA=18.75
NC_035100.1	2015050	.	T	G	.	.	MAF_INRAE=10.526;MAF_USDA=4.098
NC_035100.1	2015081	.	G	C	.	.	MAF_INRAE=13.291;MAF_USDA=5.882
NC_035100.1	2015256	.	T	A	.	.	MAF_USDA=1.639
NC_035100.1	2015473	.	T	G	.	.	MAF_INRAE=26.582;MAF_USDA=28.824
NC_035100.1	2015479	.	T	G	.	.	MAF_USDA=2.459
NC_035100.1	2015530	.	G	T	.	.	MAF_USDA=8.824
NC_035100.1	2015531	.	A	C	.	.	MAF_USDA=8.824
NC_035100.1	2015533	.	T	A	.	.	MAF_USDA=8.824
NC_035100.1	2015638	.	C	T	.	.	MAF_USDA=18.75
NC_035100.1	2015828	.	T	C	.	.	MAF_INRAE=5.263
NC_035100.1	2015909	.	T	C	.	.	MAF_INRAE=27.848;MAF_USDA=28.824
NC_035100.1	2015951	.	T	C	.	.	MAF_INRAE=21.053;MAF_USDA=7.059
NC_035100.1	2015989	.	A	G	.	.	MAF_INRAE=3.333
NC_035100.1	2016056	.	C	T	.	.	MAF_USDA=4.167
NC_035100.1	2016073	.	T	C	.	.	MAF_USDA=4.167
NC_035100.1	2016362	.	T	C	.	.	MAF_USDA=37.5
NC_035100.1	2016377	.	G	A	.	.	MAF_USDA=10.417
NC_035100.1	2016491	.	G	A	.	.	MAF_USDA=1.639
NC_035100.1	2016493	.	A	C	.	.	MAF_INRAE=10.833;MAF_USDA=20.588
NC_035100.1	2016534	.	G	A	.	.	MAF_INRAE=6.667;MAF_USDA=8.824
NC_035100.1	2016689	.	G	A	.	.	MAF_USDA=2.459
NC_035100.1	2016916	.	G	T	.	.	MAF_USDA=1.639
NC_035100.1	2016937	.	T	G	.	.	MAF_INRAE=8.861;MAF_USDA=15.882
NC_035100.1	2017020	.	T	A	.	.	MAF_INRAE=10.526;MAF_USDA=3.279
NC_035100.1	2017186	.	G	T	.	.	MAF_INRAE=27.215;MAF_USDA=30.0
NC_035100.1	2017434	.	C	G	.	.	MAF_USDA=1.639
NC_035100.1	2017457	.	G	A	.	.	MAF_INRAE=6.667;MAF_USDA=1.639
NC_035100.1	2017483	.	G	T	.	.	MAF_USDA=3.279
NC_035100.1	2017645	.	A	T	.	.	MAF_INRAE=26.582;MAF_USDA=28.235
NC_035100.1	2018060	.	G	A	.	.	MAF_INRAE=10.526;MAF_USDA=4.098
NC_035100.1	2018311	.	T	G	.	.	MAF_INRAE=20.0
NC_035100.1	2018324	.	C	A	.	.	MAF_INRAE=22.5;MAF_USDA=46.471
NC_035100.1	2018676	.	T	A	.	.	MAF_USDA=8.235
NC_035100.1	2018696	.	C	T	.	.	MAF_USDA=7.377
NC_035100.1	2018724	.	G	A	.	.	MAF_USDA=7.377
NC_035100.1	2018744	.	T	C	.	.	MAF_USDA=9.016
NC_035100.1	2018820	.	G	T	.	.	MAF_INRAE=10.833
NC_035100.1	2018826	.	A	C	.	.	MAF_INRAE=2.5
NC_035100.1	2018830	.	T	A	.	.	MAF_INRAE=2.5
NC_035100.1	2018853	.	C	A	.	.	MAF_INRAE=8.333;MAF_USDA=8.824
NC_035100.1	2019208	.	G	A	.	.	MAF_INRAE=27.215;MAF_USDA=28.235
NC_035100.1	2019312	.	C	T	.	.	MAF_INRAE=10.526
NC_035100.1	2019365	.	G	T	.	.	MAF_USDA=9.016
NC_035100.1	2019571	.	A	T	.	.	MAF_INRAE=25.316;MAF_USDA=9.412
NC_035100.1	2019634	.	G	A	.	.	MAF_INRAE=8.333;MAF_USDA=9.412
NC_035100.1	2019736	.	G	A	.	.	MAF_INRAE=27.215;MAF_USDA=30.588
NC_035100.1	2019753	.	A	T	.	.	MAF_INRAE=27.215;MAF_USDA=28.235
NC_035100.1	2019791	.	C	T	.	.	MAF_USDA=5.294
NC_035100.1	2019857	.	A	G	.	.	MAF_USDA=3.279
NC_035100.1	2019942	.	G	A	.	.	MAF_INRAE=27.215;MAF_USDA=28.235
NC_035100.1	2020039	.	C	A	.	.	MAF_INRAE=10.833;MAF_USDA=34.706
NC_035100.1	2020115	.	G	T	.	.	MAF_USDA=4.918
NC_035100.1	2020126	.	G	T	.	.	MAF_INRAE=10.833;MAF_USDA=20.588
NC_035100.1	2020156	.	C	A	.	.	MAF_INRAE=4.167;MAF_USDA=2.459
NC_035100.1	2020170	.	G	T	.	.	MAF_INRAE=4.167
NC_035100.1	2020396	.	A	G	.	.	MAF_USDA=2.459
NC_035100.1	2020827	.	A	C	.	.	MAF_USDA=2.459
NC_035100.1	2020832	.	T	G	.	.	MAF_INRAE=10.0;MAF_USDA=40.0
NC_035100.1	2020932	.	T	C	.	.	MAF_INRAE=20.833
NC_035100.1	2021044	.	A	T	.	.	MAF_USDA=3.279
NC_035100.1	2021574	.	C	T	.	.	MAF_INRAE=26.582;MAF_USDA=30.0
NC_035100.1	2021578	.	T	C	.	.	MAF_USDA=1.639
NC_035100.1	2021681	.	C	A	.	.	MAF_INRAE=3.333;MAF_USDA=9.167
NC_035100.1	2021690	.	G	T	.	.	MAF_INRAE=26.582;MAF_USDA=28.571
NC_035100.1	2021725	.	A	G	.	.	MAF_USDA=3.333
NC_035100.1	2021775	.	A	G	.	.	MAF_INRAE=1.667;MAF_USDA=2.459
NC_035100.1	2021777	.	G	T	.	.	MAF_INRAE=1.667;MAF_USDA=1.639
NC_035100.1	2021810	.	A	C	.	.	MAF_USDA=3.279
NC_035100.1	2021955	.	A	G	.	.	MAF_INRAE=8.861;MAF_USDA=10.588
NC_035100.1	2022006	.	T	G	.	.	MAF_INRAE=1.667;MAF_USDA=2.083
NC_035100.1	2022016	.	A	C	.	.	MAF_INRAE=1.667;MAF_USDA=2.083
NC_035100.1	2022021	.	G	T	.	.	MAF_INRAE=8.333;MAF_USDA=8.235
NC_035100.1	2022975	.	C	T	.	.	MAF_USDA=1.639
NC_035100.1	2023034	.	C	A	.	.	MAF_USDA=2.083
NC_035100.1	2023041	.	A	C	.	.	MAF_INRAE=22.5
NC_035100.1	2023044	.	G	T	.	.	MAF_INRAE=22.5;MAF_USDA=46.471
NC_035100.1	2023391	.	G	A	.	.	MAF_INRAE=8.333;MAF_USDA=10.0
NC_035100.1	2023429	.	G	A	.	.	MAF_USDA=2.459
NC_035100.1	2023682	.	A	C	.	.	MAF_INRAE=20.253;MAF_USDA=41.765
NC_035100.1	2024211	.	T	A	.	.	MAF_INRAE=2.5;MAF_USDA=1.639
NC_035100.1	2024408	.	T	G	.	.	MAF_USDA=2.459
NC_035100.1	2024409	.	T	G	.	.	MAF_INRAE=10.833;MAF_USDA=10.0
NC_035100.1	2024724	.	A	C	.	.	MAF_USDA=1.639
NC_035100.1	2024928	.	C	T	.	.	MAF_USDA=2.459
NC_035100.1	2025517	.	T	C	.	.	MAF_INRAE=9.167
NC_035100.1	2025518	.	A	C	.	.	MAF_INRAE=9.167
NC_035100.1	2025531	.	A	G	.	.	MAF_INRAE=12.5
NC_035100.1	2025535	.	A	G	.	.	MAF_INRAE=12.5
NC_035100.1	2025545	.	A	G	.	.	MAF_INRAE=15.0
NC_035100.1	2025546	.	C	T	.	.	MAF_INRAE=15.0
NC_035100.1	2025555	.	C	G	.	.	MAF_INRAE=15.833
NC_035100.1	2025561	.	A	G	.	.	MAF_INRAE=15.833
NC_035100.1	2025567	.	C	T	.	.	MAF_INRAE=15.833
NC_035100.1	2025569	.	C	G	.	.	MAF_INRAE=16.667
NC_035100.1	2025573	.	G	T	.	.	MAF_INRAE=15.833
NC_035100.1	2025583	.	A	G	.	.	MAF_INRAE=19.167
NC_035100.1	2025586	.	A	C	.	.	MAF_INRAE=20.833
NC_035100.1	2025587	.	T	A	.	.	MAF_INRAE=20.833
NC_035100.1	2025596	.	A	G	.	.	MAF_INRAE=24.167
NC_035100.1	2025627	.	T	A	.	.	MAF_INRAE=27.5
NC_035100.1	2025629	.	A	C	.	.	MAF_INRAE=26.667
NC_035100.1	2025634	.	T	G	.	.	MAF_INRAE=28.333
NC_035100.1	2025635	.	G	C	.	.	MAF_INRAE=27.5
NC_035100.1	2025654	.	C	A	.	.	MAF_INRAE=28.333
NC_035100.1	2025671	.	A	T	.	.	MAF_INRAE=24.167
NC_035100.1	2025688	.	C	T	.	.	MAF_INRAE=20.833
NC_035100.1	2025691	.	C	T	.	.	MAF_INRAE=20.0
NC_035100.1	2025701	.	T	C	.	.	MAF_INRAE=22.5
NC_035100.1	2025706	.	G	A	.	.	MAF_INRAE=20.833
NC_035100.1	2025715	.	T	C	.	.	MAF_INRAE=19.167
NC_035100.1	2025728	.	G	A	.	.	MAF_INRAE=18.333
NC_035100.1	2026111	.	A	G	.	.	MAF_USDA=1.639
NC_035100.1	2026176	.	G	T	.	.	MAF_USDA=2.459
NC_035100.1	2026189	.	C	T	.	.	MAF_USDA=1.639
NC_035100.1	2026223	.	C	T	.	.	MAF_USDA=1.639
NC_035100.1	2026397	.	C	A	.	.	MAF_USDA=3.279
NC_035100.1	2026426	.	A	G	.	.	MAF_INRAE=3.333;MAF_USDA=18.75
NC_035100.1	2026790	.	C	T	.	.	MAF_INRAE=1.667
NC_035100.1	2026792	.	C	T	.	.	MAF_INRAE=1.667
NC_035100.1	2027456	.	A	T	.	.	MAF_USDA=3.279
NC_035100.1	2027537	.	A	G	.	.	MAF_INRAE=42.105
NC_035100.1	2027552	.	T	A	.	.	MAF_INRAE=10.526;MAF_USDA=6.557
NC_035100.1	2027661	.	G	T	.	.	MAF_INRAE=20.886;MAF_USDA=37.647
NC_035100.1	2027791	.	C	G	.	.	MAF_USDA=8.824
NC_035100.1	2027826	.	G	C	.	.	MAF_USDA=8.824
NC_035100.1	2029170	.	T	G	.	.	MAF_USDA=4.918
NC_035100.1	2029172	.	T	C	.	.	MAF_INRAE=9.494;MAF_USDA=39.412
NC_035100.1	2029826	.	T	C	.	.	MAF_USDA=9.412
NC_035100.1	2029918	.	G	A	.	.	MAF_USDA=11.765
NC_035100.1	2030011	.	T	A	.	.	MAF_INRAE=27.215;MAF_USDA=30.0
NC_035100.1	2030014	.	C	A	.	.	MAF_USDA=39.583
NC_035100.1	2030015	.	G	A,T	.	.	MAF_INRAE=30.833;MAF_USDA=39.583
NC_035100.1	2030157	.	T	C	.	.	MAF_USDA=1.639
NC_035100.1	2030195	.	G	A	.	.	MAF_INRAE=8.333;MAF_USDA=7.059
NC_035100.1	2030322	.	C	T	.	.	MAF_INRAE=10.526;MAF_USDA=3.279
NC_035100.1	2030730	.	A	C	.	.	MAF_USDA=18.75
NC_035100.1	2030799	.	A	T	.	.	MAF_INRAE=8.333
NC_035100.1	2030846	.	G	T	.	.	MAF_INRAE=27.215;MAF_USDA=30.588
NC_035100.1	2030920	.	T	C	.	.	MAF_USDA=1.639
NC_035100.1	2031432	.	T	C	.	.	MAF_INRAE=18.987;MAF_USDA=36.471
NC_035100.1	2031452	.	G	A	.	.	MAF_INRAE=6.667
NC_035100.1	2031453	.	T	A	.	.	MAF_INRAE=6.667
NC_035100.1	2031495	.	A	T	.	.	MAF_INRAE=27.215;MAF_USDA=30.588
NC_035100.1	2031545	.	G	T	.	.	MAF_INRAE=10.833;MAF_USDA=4.098
NC_035100.1	2031546	.	G	T	.	.	MAF_INRAE=10.833;MAF_USDA=4.098
NC_035100.1	2031710	.	C	T	.	.	MAF_INRAE=27.215;MAF_USDA=31.765
NC_035100.1	2032072	.	G	A	.	.	MAF_INRAE=7.5;MAF_USDA=6.471
NC_035100.1	2032223	.	A	G	.	.	MAF_INRAE=10.127;MAF_USDA=49.412
NC_035100.1	2032306	.	A	T	.	.	MAF_INRAE=10.833;MAF_USDA=7.377
NC_035100.1	2032640	.	G	A	.	.	MAF_USDA=1.639
NC_035100.1	2032809	.	A	T	.	.	MAF_INRAE=10.526
NC_035100.1	2032910	.	C	T	.	.	MAF_USDA=8.333
NC_035100.1	2033581	.	G	T	.	.	MAF_USDA=6.034
NC_035100.1	2033694	.	G	T	.	.	MAF_USDA=1.639
NC_035100.1	2033920	.	G	T	.	.	MAF_INRAE=11.667;MAF_USDA=6.557
NC_035100.1	2033968	.	G	A	.	.	MAF_INRAE=8.333;MAF_USDA=7.059
NC_035100.1	2033986	.	T	C	.	.	MAF_INRAE=27.215;MAF_USDA=31.176
NC_035100.1	2034015	.	G	T	.	.	MAF_USDA=1.639
NC_035100.1	2034145	.	T	G	.	.	MAF_INRAE=3.333
NC_035100.1	2034369	.	T	C	.	.	MAF_INRAE=10.759;MAF_USDA=48.824
NC_035100.1	2034408	.	C	A	.	.	MAF_INRAE=8.333;MAF_USDA=7.647
NC_035100.1	2034522	.	A	G	.	.	MAF_USDA=8.824
NC_035100.1	2034841	.	C	T	.	.	MAF_USDA=4.098
NC_035100.1	2034868	.	T	G	.	.	MAF_USDA=1.639
NC_035100.1	2034949	.	T	A	.	.	MAF_USDA=1.639
NC_035100.1	2035042	.	G	A	.	.	MAF_USDA=18.75
NC_035100.1	2035185	.	T	G	.	.	MAF_INRAE=27.848;MAF_USDA=30.0
NC_035100.1	2035191	.	C	A	.	.	MAF_USDA=1.639
NC_035100.1	2035248	.	C	T	.	.	MAF_USDA=2.459
NC_035100.1	2035726	.	A	G	.	.	MAF_USDA=8.333
NC_035100.1	2035753	.	A	T	.	.	MAF_USDA=4.167
NC_035100.1	2035757	.	G	T	.	.	MAF_USDA=3.279
NC_035100.1	2036304	.	G	A	.	.	MAF_USDA=19.672
NC_035100.1	2036316	.	C	T	.	.	MAF_USDA=29.167
NC_035100.1	2036393	.	C	T	.	.	MAF_INRAE=8.333;MAF_USDA=6.471
NC_035100.1	2036424	.	A	G	.	.	MAF_INRAE=12.025
NC_035100.1	2036432	.	G	C	.	.	MAF_INRAE=30.833
NC_035100.1	2036459	.	A	G	.	.	MAF_USDA=27.083
NC_035100.1	2036462	.	G	A	.	.	MAF_USDA=41.667
NC_035100.1	2036498	.	A	C	.	.	MAF_USDA=18.75
NC_035100.1	2036514	.	A	T	.	.	MAF_USDA=20.833
NC_035100.1	2036547	.	T	A	.	.	MAF_USDA=19.672
NC_035100.1	2036639	.	G	A	.	.	MAF_USDA=4.098
NC_035100.1	2036714	.	T	C	.	.	MAF_INRAE=11.667;MAF_USDA=9.016
NC_035100.1	2036988	.	C	G	.	.	MAF_INRAE=10.526
NC_035100.1	2037113	.	T	A	.	.	MAF_INRAE=27.215;MAF_USDA=30.588
NC_035100.1	2037129	.	G	T	.	.	MAF_INRAE=9.494;MAF_USDA=48.81
NC_035100.1	2037398	.	G	A	.	.	MAF_INRAE=3.333
NC_035100.1	2037688	.	T	A	.	.	MAF_INRAE=18.354;MAF_USDA=35.882
NC_035100.1	2037752	.	C	T	.	.	MAF_INRAE=7.5;MAF_USDA=7.647
NC_035100.1	2037900	.	T	C	.	.	MAF_USDA=9.412
NC_035100.1	2037927	.	T	A	.	.	MAF_USDA=7.059
NC_035100.1	2038193	.	T	C	.	.	MAF_INRAE=12.025;MAF_USDA=42.941
NC_035100.1	2038410	.	C	A	.	.	MAF_USDA=1.639
NC_035100.1	2038681	.	G	C	.	.	MAF_USDA=2.459
NC_035100.1	2038737	.	A	T	.	.	MAF_INRAE=17.722
NC_035100.1	2038782	.	T	G	.	.	MAF_USDA=2.459
NC_035100.1	2038786	.	A	G	.	.	MAF_INRAE=10.526;MAF_USDA=3.279
NC_035100.1	2038901	.	G	A	.	.	MAF_INRAE=3.333
NC_035100.1	2039121	.	T	C	.	.	MAF_USDA=1.639
NC_035100.1	2039588	.	T	C	.	.	MAF_INRAE=10.526;MAF_USDA=4.918
NC_035100.1	2039681	.	T	A	.	.	MAF_INRAE=10.526;MAF_USDA=3.279
NC_035100.1	2039782	.	G	A	.	.	MAF_USDA=2.459
NC_035100.1	2040212	.	C	T	.	.	MAF_INRAE=10.526;MAF_USDA=3.279
NC_035100.1	2040251	.	C	T	.	.	MAF_USDA=1.639
NC_035100.1	2040357	.	C	A	.	.	MAF_USDA=2.459
NC_035100.1	2040407	.	G	A	.	.	MAF_INRAE=1.667;MAF_USDA=1.639
NC_035100.1	2040409	.	G	A	.	.	MAF_INRAE=10.127;MAF_USDA=38.235
NC_035100.1	2040432	.	G	A	.	.	MAF_INRAE=18.354;MAF_USDA=36.471
NC_035100.1	2040450	.	G	A	.	.	MAF_INRAE=12.025;MAF_USDA=43.529
NC_035100.1	2040485	.	T	C	.	.	MAF_INRAE=27.215;MAF_USDA=30.588
NC_035100.1	2040552	.	C	T	.	.	MAF_INRAE=3.333
NC_035100.1	2040582	.	G	A	.	.	MAF_INRAE=12.025;MAF_USDA=43.529
NC_035100.1	2040707	.	C	A	.	.	MAF_INRAE=3.333;MAF_USDA=18.75
NC_035100.1	2040834	.	T	C	.	.	MAF_USDA=3.279
NC_035100.1	2040855	.	T	A	.	.	MAF_INRAE=12.025;MAF_USDA=42.941
NC_035100.1	2041085	.	G	T	.	.	MAF_INRAE=6.667;MAF_USDA=2.459
NC_035100.1	2041113	.	C	T	.	.	MAF_USDA=2.459
NC_035100.1	2041286	.	G	A	.	.	MAF_USDA=2.459
NC_035100.1	2041412	.	G	T	.	.	MAF_USDA=3.279
NC_035100.1	2041537	.	C	A	.	.	MAF_INRAE=20.0
NC_035100.1	2041822	.	C	A	.	.	MAF_USDA=1.639
NC_035100.1	2041889	.	T	A	.	.	MAF_INRAE=20.0;MAF_USDA=3.529
NC_035100.1	2041927	.	G	C	.	.	MAF_INRAE=10.833;MAF_USDA=43.75
NC_035100.1	2042070	.	C	T	.	.	MAF_INRAE=49.167;MAF_USDA=20.588
NC_035100.1	2042116	.	T	C	.	.	MAF_INRAE=30.833;MAF_USDA=27.647
NC_035100.1	2042164	.	G	T	.	.	MAF_INRAE=8.333;MAF_USDA=18.75
NC_035100.1	2042211	.	T	C	.	.	MAF_USDA=11.475
NC_035100.1	2042310	.	G	A	.	.	MAF_USDA=11.475
NC_035100.1	2042339	.	G	T	.	.	MAF_USDA=11.475
NC_035100.1	2042626	.	T	A	.	.	MAF_INRAE=8.333
NC_035100.1	2043047	.	T	C	.	.	MAF_USDA=9.412
NC_035100.1	2043151	.	T	G	.	.	MAF_INRAE=12.025;MAF_USDA=43.529
NC_035100.1	2043253	.	T	A	.	.	MAF_USDA=2.459
NC_035100.1	2043254	.	A	T	.	.	MAF_USDA=1.639
NC_035100.1	2043260	.	A	T	.	.	MAF_INRAE=18.987;MAF_USDA=37.059
NC_035100.1	2043365	.	C	A	.	.	MAF_INRAE=11.667
NC_035100.1	2043366	.	A	C	.	.	MAF_INRAE=11.667
NC_035100.1	2043470	.	C	T	.	.	MAF_USDA=3.279
NC_035100.1	2043543	.	G	A	.	.	MAF_INRAE=31.646;MAF_USDA=21.176
NC_035100.1	2043667	.	C	T	.	.	MAF_INRAE=10.526;MAF_USDA=3.279
NC_035100.1	2043895	.	C	A	.	.	MAF_USDA=3.279
NC_035100.1	2043948	.	G	A	.	.	MAF_USDA=1.639
NC_035100.1	2044082	.	G	C	.	.	MAF_INRAE=18.987;MAF_USDA=37.059
NC_035100.1	2044118	.	C	A	.	.	MAF_INRAE=10.833;MAF_USDA=7.377
NC_035100.1	2044455	.	G	A	.	.	MAF_USDA=1.667
NC_035100.1	2044550	.	C	T	.	.	MAF_INRAE=40.833
NC_035100.1	2044551	.	T	G	.	.	MAF_INRAE=40.833
NC_035100.1	2044554	.	G	A	.	.	MAF_INRAE=10.0
NC_035100.1	2044565	.	G	C	.	.	MAF_USDA=29.167
NC_035100.1	2044663	.	C	T	.	.	MAF_INRAE=40.0
NC_035100.1	2044691	.	C	T	.	.	MAF_INRAE=6.667
NC_035100.1	2044731	.	A	G	.	.	MAF_INRAE=48.333
NC_035100.1	2044743	.	T	G	.	.	MAF_INRAE=11.667
NC_035100.1	2044752	.	A	G	.	.	MAF_INRAE=48.333
NC_035100.1	2044791	.	C	T	.	.	MAF_INRAE=47.5
NC_035100.1	2044828	.	C	T	.	.	MAF_INRAE=45.0
NC_035100.1	2044876	.	A	T	.	.	MAF_INRAE=14.167
NC_035100.1	2044891	.	A	T	.	.	MAF_INRAE=15.0
NC_035100.1	2044906	.	G	A	.	.	MAF_INRAE=12.5
NC_035100.1	2044917	.	A	C	.	.	MAF_INRAE=14.167
NC_035100.1	2044918	.	G	T	.	.	MAF_INRAE=14.167
NC_035100.1	2044927	.	T	G	.	.	MAF_INRAE=14.167
NC_035100.1	2044936	.	T	C	.	.	MAF_INRAE=13.333
NC_035100.1	2044938	.	G	T	.	.	MAF_INRAE=12.5
NC_035100.1	2044947	.	C	T	.	.	MAF_INRAE=10.0
NC_035100.1	2044957	.	C	A	.	.	MAF_INRAE=7.5
NC_035100.1	2044962	.	G	T	.	.	MAF_INRAE=2.5
NC_035100.1	2045076	.	C	T	.	.	MAF_INRAE=8.333;MAF_USDA=7.647
NC_035100.1	2045168	.	A	G	.	.	MAF_INRAE=9.494;MAF_USDA=50.0
NC_035100.1	2045337	.	G	A	.	.	MAF_USDA=1.639
NC_035100.1	2045454	.	G	C	.	.	MAF_INRAE=5.0
NC_035100.1	2045688	.	G	A	.	.	MAF_USDA=1.639
NC_035100.1	2045861	.	G	T	.	.	MAF_USDA=19.565
NC_035100.1	2046303	.	C	A	.	.	MAF_USDA=3.279
NC_035100.1	2046327	.	G	A	.	.	MAF_USDA=1.639
NC_035100.1	2046448	.	G	T	.	.	MAF_INRAE=27.848;MAF_USDA=30.952
NC_035100.1	2046524	.	C	A	.	.	MAF_USDA=2.459
NC_035100.1	2046620	.	G	T	.	.	MAF_INRAE=26.582;MAF_USDA=26.23
NC_035100.1	2046830	.	G	A	.	.	MAF_USDA=3.279
NC_035100.1	2047113	.	G	A	.	.	MAF_INRAE=8.333;MAF_USDA=7.059
NC_035100.1	2047176	.	C	T	.	.	MAF_INRAE=20.886;MAF_USDA=38.824
NC_035100.1	2047315	.	G	A	.	.	MAF_INRAE=12.658
NC_035100.1	2047364	.	C	T	.	.	MAF_INRAE=8.333;MAF_USDA=6.471
NC_035100.1	2047437	.	G	T	.	.	MAF_USDA=20.833
NC_035100.1	2047445	.	T	C	.	.	MAF_INRAE=20.886;MAF_USDA=38.824
NC_035100.1	2047469	.	G	C	.	.	MAF_USDA=4.918
NC_035100.1	2047579	.	G	T	.	.	MAF_USDA=10.588
NC_035100.1	2047582	.	A	G	.	.	MAF_INRAE=8.333;MAF_USDA=7.059
NC_035100.1	2047919	.	G	T	.	.	MAF_INRAE=10.833;MAF_USDA=18.235
NC_035100.1	2047925	.	C	T	.	.	MAF_INRAE=11.667;MAF_USDA=9.016
NC_035100.1	2048148	.	G	A	.	.	MAF_INRAE=8.333;MAF_USDA=7.059
NC_035100.1	2048158	.	C	A	.	.	MAF_USDA=1.639
NC_035100.1	2048509	.	A	C	.	.	MAF_INRAE=22.5;MAF_USDA=41.667
NC_035100.1	2048520	.	A	G	.	.	MAF_USDA=4.098
NC_035100.1	2048525	.	G	C	.	.	MAF_INRAE=22.5;MAF_USDA=37.059
NC_035100.1	2048813	.	A	T	.	.	MAF_USDA=9.016
NC_035100.1	2048814	.	T	G	.	.	MAF_USDA=9.836
NC_035100.1	2048816	.	G	T	.	.	MAF_USDA=1.639
NC_035100.1	2048844	.	T	C	.	.	MAF_INRAE=1.667
NC_035100.1	2048853	.	A	G	.	.	MAF_USDA=9.016
NC_035100.1	2048866	.	C	T	.	.	MAF_INRAE=30.833;MAF_USDA=27.059
NC_035100.1	2048977	.	C	T	.	.	MAF_INRAE=10.526;MAF_USDA=2.353
NC_035100.1	2049040	.	A	T	.	.	MAF_INRAE=20.886;MAF_USDA=38.824
NC_035100.1	2049127	.	A	G	.	.	MAF_INRAE=8.333;MAF_USDA=7.059
NC_035100.1	2049148	.	G	T	.	.	MAF_USDA=9.412
NC_035100.1	2049187	.	G	A	.	.	MAF_INRAE=28.481
NC_035100.1	2049351	.	G	A	.	.	MAF_INRAE=9.167
NC_035100.1	2049393	.	G	T	.	.	MAF_INRAE=1.667
NC_035100.1	2049395	.	G	C	.	.	MAF_INRAE=1.667
NC_035100.1	2049504	.	C	T	.	.	MAF_USDA=1.667
NC_035100.1	2054547	.	T	C	.	.	MAF_INRAE=15.789;MAF_USDA=29.762
NC_035100.1	2054552	.	T	C	.	.	MAF_USDA=7.143
NC_035100.1	2054623	.	C	G	.	.	MAF_USDA=2.459
NC_035100.1	2054897	.	A	G	.	.	MAF_INRAE=8.333;MAF_USDA=7.059
NC_035100.1	2055020	.	G	A	.	.	MAF_INRAE=1.667
NC_035100.1	2055023	.	G	C	.	.	MAF_INRAE=1.667
NC_035100.1	2055025	.	G	T	.	.	MAF_INRAE=1.667
NC_035100.1	2055073	.	C	G	.	.	MAF_INRAE=5.263
NC_035100.1	2055103	.	G	A	.	.	MAF_INRAE=3.333
NC_035100.1	2055207	.	C	A	.	.	MAF_USDA=1.639
NC_035100.1	2055426	.	C	A	.	.	MAF_INRAE=27.215;MAF_USDA=31.765
NC_035100.1	2055520	.	C	T	.	.	MAF_INRAE=27.215;MAF_USDA=31.176
NC_035100.1	2055567	.	C	T	.	.	MAF_USDA=1.639
NC_035100.1	2055710	.	C	T	.	.	MAF_USDA=1.639
NC_035100.1	2055860	.	C	T	.	.	MAF_USDA=3.279
NC_035100.1	2055883	.	G	A	.	.	MAF_USDA=1.639
NC_035100.1	2056117	.	C	T	.	.	MAF_INRAE=11.392;MAF_USDA=7.059
NC_035100.1	2056119	.	A	T	.	.	MAF_INRAE=30.833;MAF_USDA=30.0
NC_035100.1	2056322	.	T	G	.	.	MAF_INRAE=7.5;MAF_USDA=7.059
NC_035100.1	2056849	.	C	T	.	.	MAF_INRAE=13.333;MAF_USDA=5.738
NC_035100.1	2057384	.	G	C	.	.	MAF_INRAE=10.526
NC_035100.1	2057623	.	G	A	.	.	MAF_INRAE=10.526;MAF_USDA=3.279
NC_035100.1	2057757	.	G	A	.	.	MAF_INRAE=7.5;MAF_USDA=7.059
NC_035100.1	2057960	.	T	C	.	.	MAF_INRAE=32.278;MAF_USDA=29.412
NC_035100.1	2058078	.	G	A	.	.	MAF_INRAE=30.38;MAF_USDA=28.235
NC_035100.1	2058082	.	G	A	.	.	MAF_INRAE=10.526;MAF_USDA=3.279
NC_035100.1	2058258	.	T	C	.	.	MAF_USDA=7.647
NC_035100.1	2058906	.	A	T	.	.	MAF_USDA=19.828
NC_035100.1	2059018	.	T	G	.	.	MAF_INRAE=25.316;MAF_USDA=10.0
NC_035100.1	2059269	.	C	A	.	.	MAF_INRAE=11.667;MAF_USDA=10.0
NC_035100.1	2059322	.	G	T	.	.	MAF_INRAE=3.333
NC_035100.1	2059416	.	A	G	.	.	MAF_INRAE=1.667
NC_035100.1	2059423	.	G	A	.	.	MAF_INRAE=25.316;MAF_USDA=9.412
NC_035100.1	2059451	.	C	A	.	.	MAF_INRAE=27.848;MAF_USDA=29.412
NC_035100.1	2059477	.	A	T	.	.	MAF_INRAE=1.667
NC_035100.1	2059580	.	A	T	.	.	MAF_USDA=2.459
NC_035100.1	2059652	.	C	T	.	.	MAF_USDA=3.279
NC_035100.1	2059710	.	G	A	.	.	MAF_USDA=3.279
NC_035100.1	2059930	.	C	T	.	.	MAF_INRAE=8.333;MAF_USDA=7.059
NC_035100.1	2059988	.	T	G	.	.	MAF_INRAE=8.333;MAF_USDA=7.059
NC_035100.1	2060016	.	C	A	.	.	MAF_USDA=3.279
NC_035100.1	2060283	.	G	T	.	.	MAF_INRAE=7.5;MAF_USDA=7.059
NC_035100.1	2060355	.	T	G	.	.	MAF_INRAE=8.333;MAF_USDA=6.471
NC_035100.1	2060418	.	C	T	.	.	MAF_INRAE=8.333;MAF_USDA=7.059
NC_035100.1	2060653	.	G	A	.	.	MAF_INRAE=31.013;MAF_USDA=20.0
NC_035100.1	2060905	.	T	G	.	.	MAF_INRAE=10.526;MAF_USDA=4.098
NC_035100.1	2061108	.	G	A	.	.	MAF_INRAE=15.789
NC_035100.1	2061245	.	T	G	.	.	MAF_INRAE=20.0
NC_035100.1	2061336	.	A	C	.	.	MAF_USDA=7.377
NC_035100.1	2061340	.	T	G	.	.	MAF_USDA=9.016
NC_035100.1	2061343	.	A	T	.	.	MAF_USDA=9.016
NC_035100.1	2061352	.	G	C	.	.	MAF_USDA=8.235
NC_035100.1	2061418	.	C	T	.	.	MAF_INRAE=6.667;MAF_USDA=6.471
NC_035100.1	2061431	.	A	C	.	.	MAF_INRAE=3.333
NC_035100.1	2061432	.	T	A	.	.	MAF_INRAE=3.333
NC_035100.1	2061455	.	C	A	.	.	MAF_INRAE=2.5
NC_035100.1	2061456	.	T	C	.	.	MAF_INRAE=2.5
NC_035100.1	2061516	.	A	G	.	.	MAF_USDA=6.557
NC_035100.1	2061520	.	C	T	.	.	MAF_USDA=6.557
NC_035100.1	2061523	.	C	A	.	.	MAF_USDA=5.738
NC_035100.1	2061535	.	T	G	.	.	MAF_INRAE=20.0;MAF_USDA=9.412
NC_035100.1	2061716	.	C	T	.	.	MAF_INRAE=27.215;MAF_USDA=30.0
NC_035100.1	2061866	.	G	A	.	.	MAF_INRAE=1.667
NC_035100.1	2061891	.	A	T	.	.	MAF_INRAE=8.333;MAF_USDA=7.059
NC_035100.1	2061954	.	A	C	.	.	MAF_INRAE=8.333;MAF_USDA=6.471
NC_035100.1	2061984	.	T	C	.	.	MAF_INRAE=8.333;MAF_USDA=7.059
NC_035100.1	2062667	.	C	G	.	.	MAF_USDA=1.639
NC_035100.1	2062816	.	G	A	.	.	MAF_INRAE=3.333;MAF_USDA=18.75
NC_035100.1	2063177	.	A	C	.	.	MAF_INRAE=8.333;MAF_USDA=7.059
NC_035100.1	2063603	.	G	A	.	.	MAF_USDA=2.459
NC_035100.1	2064028	.	T	A	.	.	MAF_USDA=2.5
NC_035100.1	2064047	.	G	A	.	.	MAF_INRAE=10.0;MAF_USDA=38.095
NC_035100.1	2064112	.	G	T	.	.	MAF_INRAE=18.354;MAF_USDA=44.706
NC_035100.1	2064146	.	C	T	.	.	MAF_INRAE=26.582;MAF_USDA=31.176
NC_035100.1	2064293	.	G	A	.	.	MAF_INRAE=8.333;MAF_USDA=7.647
NC_035100.1	2064342	.	C	A	.	.	MAF_USDA=1.639
NC_035100.1	2064466	.	T	C	.	.	MAF_USDA=1.639
NC_035100.1	2064638	.	G	A	.	.	MAF_USDA=1.639
NC_035100.1	2064815	.	A	G	.	.	MAF_USDA=2.459
NC_035100.1	2064881	.	C	G	.	.	MAF_INRAE=8.333;MAF_USDA=7.059
NC_035100.1	2064904	.	T	C	.	.	MAF_INRAE=10.833;MAF_USDA=48.361
NC_035100.1	2064954	.	A	C	.	.	MAF_USDA=2.459
NC_035100.1	2065086	.	C	T	.	.	MAF_USDA=6.557
NC_035100.1	2065268	.	C	A	.	.	MAF_USDA=1.639
NC_035100.1	2065428	.	A	C	.	.	MAF_USDA=1.639
NC_035100.1	2065467	.	C	T	.	.	MAF_USDA=3.279
NC_035100.1	2065535	.	G	A	.	.	MAF_USDA=10.656
NC_035100.1	2066699	.	C	G	.	.	MAF_INRAE=31.013;MAF_USDA=13.115
NC_035100.1	2066739	.	A	T	.	.	MAF_INRAE=3.333
NC_035100.1	2066823	.	G	A	.	.	MAF_INRAE=10.833;MAF_USDA=50.0
NC_035100.1	2066838	.	A	C	.	.	MAF_USDA=1.639
NC_035100.1	2066962	.	C	A	.	.	MAF_USDA=1.639
NC_035100.1	2067241	.	C	T	.	.	MAF_INRAE=8.333;MAF_USDA=7.059
NC_035100.1	2067836	.	A	G	.	.	MAF_INRAE=8.333;MAF_USDA=7.059
NC_035100.1	2068195	.	C	T	.	.	MAF_INRAE=1.667;MAF_USDA=2.459
NC_035100.1	2068401	.	G	T	.	.	MAF_USDA=12.353
NC_035100.1	2068424	.	C	T	.	.	MAF_USDA=33.333
NC_035100.1	2068426	.	G	C	.	.	MAF_USDA=2.459
NC_035100.1	2068511	.	G	T	.	.	MAF_USDA=4.167
NC_035100.1	2070393	.	T	C	.	.	MAF_USDA=1.639
NC_035100.1	2070406	.	C	A	.	.	MAF_USDA=41.667
NC_035100.1	2070647	.	T	A	.	.	MAF_INRAE=31.646;MAF_USDA=21.176
NC_035100.1	2070801	.	A	C	.	.	MAF_INRAE=8.333;MAF_USDA=7.059
NC_035100.1	2070805	.	A	C	.	.	MAF_INRAE=27.848;MAF_USDA=30.0
NC_035100.1	2070886	.	A	T	.	.	MAF_USDA=3.279
NC_035100.1	2070967	.	A	T	.	.	MAF_INRAE=10.833;MAF_USDA=38.235
NC_035100.1	2071380	.	A	C	.	.	MAF_USDA=1.639
NC_035100.1	2071470	.	T	G	.	.	MAF_INRAE=7.5;MAF_USDA=7.059
NC_035100.1	2071585	.	T	A	.	.	MAF_USDA=3.279
NC_035100.1	2071767	.	G	A	.	.	MAF_INRAE=5.263
NC_035100.1	2071938	.	A	T	.	.	MAF_USDA=1.639
NC_035100.1	2072321	.	C	T	.	.	MAF_INRAE=11.667
NC_035100.1	2072335	.	A	T	.	.	MAF_USDA=3.279
NC_035100.1	2072384	.	T	G	.	.	MAF_USDA=4.167
NC_035100.1	2072428	.	C	A	.	.	MAF_INRAE=8.333;MAF_USDA=7.059
NC_035100.1	2072532	.	C	A	.	.	MAF_USDA=4.918
NC_035100.1	2072585	.	C	T	.	.	MAF_INRAE=43.038;MAF_USDA=13.529
NC_035100.1	2072664	.	G	C	.	.	MAF_USDA=4.918
NC_035100.1	2072854	.	G	C	.	.	MAF_USDA=4.098
NC_035100.1	2073084	.	C	T	.	.	MAF_USDA=3.279
NC_035100.1	2073342	.	C	T	.	.	MAF_USDA=5.294
NC_035100.1	2073357	.	G	A	.	.	MAF_INRAE=10.526;MAF_USDA=4.098
NC_035100.1	2073375	.	T	C	.	.	MAF_INRAE=7.5;MAF_USDA=7.059
NC_035100.1	2073694	.	G	T	.	.	MAF_INRAE=6.667
NC_035100.1	2073697	.	G	A	.	.	MAF_USDA=2.459
NC_035100.1	2075024	.	G	A	.	.	MAF_INRAE=27.215;MAF_USDA=29.412
NC_035100.1	2075089	.	A	T	.	.	MAF_USDA=3.279
NC_035100.1	2075224	.	G	A	.	.	MAF_INRAE=18.987;MAF_USDA=41.765
NC_035100.1	2075489	.	C	A	.	.	MAF_USDA=4.098
NC_035100.1	2075522	.	C	A	.	.	MAF_INRAE=9.494;MAF_USDA=48.824
NC_035100.1	2075713	.	T	G	.	.	MAF_INRAE=10.833;MAF_USDA=8.235
NC_035100.1	2075769	.	C	T	.	.	MAF_INRAE=8.861;MAF_USDA=7.377
NC_035100.1	2075793	.	A	T	.	.	MAF_INRAE=3.333
NC_035100.1	2075801	.	G	C	.	.	MAF_INRAE=37.975;MAF_USDA=5.882
NC_035100.1	2075841	.	C	T	.	.	MAF_USDA=2.459
NC_035100.1	2075930	.	G	C	.	.	MAF_USDA=8.333
NC_035100.1	2075933	.	G	A	.	.	MAF_USDA=8.333
NC_035100.1	2075953	.	C	T	.	.	MAF_USDA=8.333
NC_035100.1	2075954	.	T	G	.	.	MAF_USDA=8.333
NC_035100.1	2075958	.	T	G	.	.	MAF_USDA=8.333
NC_035100.1	2076063	.	G	T	.	.	MAF_INRAE=22.152;MAF_USDA=34.706
NC_035100.1	2076173	.	G	A	.	.	MAF_INRAE=1.667
NC_035100.1	2076266	.	C	T	.	.	MAF_INRAE=1.667
NC_035100.1	2076616	.	G	T	.	.	MAF_INRAE=5.263
NC_035100.1	2076841	.	A	C	.	.	MAF_INRAE=11.667;MAF_USDA=9.836
NC_035100.1	2076859	.	G	A	.	.	MAF_INRAE=11.667;MAF_USDA=9.836
NC_035100.1	2077067	.	T	C	.	.	MAF_INRAE=3.333
NC_035100.1	2077361	.	C	T	.	.	MAF_INRAE=25.316;MAF_USDA=9.412
NC_035100.1	2078160	.	T	A	.	.	MAF_USDA=3.279
NC_035100.1	2078255	.	T	A	.	.	MAF_INRAE=19.62;MAF_USDA=44.706
NC_035100.1	2078269	.	C	G	.	.	MAF_INRAE=10.526
NC_035100.1	2078306	.	A	G	.	.	MAF_USDA=3.279
NC_035100.1	2078367	.	G	T	.	.	MAF_USDA=2.459
NC_035100.1	2078754	.	G	A	.	.	MAF_USDA=2.459
NC_035100.1	2078807	.	C	A	.	.	MAF_INRAE=5.833
NC_035100.1	2079274	.	A	C	.	.	MAF_INRAE=18.354;MAF_USDA=45.882
NC_035100.1	2079429	.	C	T	.	.	MAF_USDA=4.098
NC_035100.1	2079544	.	A	G	.	.	MAF_USDA=3.279
NC_035100.1	2079968	.	A	C	.	.	MAF_USDA=1.639
NC_035100.1	2080065	.	C	T	.	.	MAF_INRAE=10.127;MAF_USDA=11.176
NC_035100.1	2080385	.	A	G	.	.	MAF_INRAE=3.333
NC_035100.1	2080399	.	G	A	.	.	MAF_USDA=3.279
NC_035100.1	2080802	.	C	A	.	.	MAF_INRAE=18.354;MAF_USDA=43.529
NC_035100.1	2080986	.	G	A	.	.	MAF_USDA=2.459
NC_035100.1	2081235	.	T	C	.	.	MAF_INRAE=20.833
NC_035100.1	2081600	.	G	T	.	.	MAF_INRAE=11.667;MAF_USDA=9.016
NC_035100.1	2081665	.	A	T	.	.	MAF_INRAE=24.051;MAF_USDA=18.824
NC_035100.1	2081727	.	C	G	.	.	MAF_INRAE=18.354;MAF_USDA=45.294
NC_035100.1	2082624	.	A	C	.	.	MAF_INRAE=25.316;MAF_USDA=32.353
NC_035100.1	2082678	.	T	G	.	.	MAF_USDA=5.738
NC_035100.1	2082691	.	G	T	.	.	MAF_INRAE=13.333;MAF_USDA=7.377
NC_035100.1	2082857	.	C	T	.	.	MAF_INRAE=1.667
NC_035100.1	2083132	.	A	C	.	.	MAF_USDA=2.459
NC_035100.1	2083352	.	C	A	.	.	MAF_INRAE=3.333
NC_035100.1	2083357	.	C	T	.	.	MAF_INRAE=1.667
NC_035100.1	2083409	.	A	C	.	.	MAF_USDA=4.098
NC_035100.1	2083472	.	T	A	.	.	MAF_USDA=3.279
NC_035100.1	2083659	.	T	G	.	.	MAF_INRAE=4.167;MAF_USDA=6.471
NC_035100.1	2083905	.	G	A	.	.	MAF_INRAE=1.667
NC_035100.1	2084076	.	C	T	.	.	MAF_INRAE=5.263;MAF_USDA=41.667
NC_035100.1	2084334	.	T	G	.	.	MAF_INRAE=18.354;MAF_USDA=45.882
NC_035100.1	2084377	.	C	A	.	.	MAF_USDA=2.459
NC_035100.1	2084446	.	G	A	.	.	MAF_USDA=3.333
NC_035100.1	2084496	.	C	T	.	.	MAF_USDA=1.639
NC_035100.1	2084833	.	G	A	.	.	MAF_INRAE=3.333;MAF_USDA=18.75
NC_035100.1	2085117	.	G	T	.	.	MAF_USDA=4.098
NC_035100.1	2085397	.	C	T	.	.	MAF_USDA=2.459
NC_035100.1	2085634	.	C	T	.	.	MAF_INRAE=10.833;MAF_USDA=31.765
NC_035100.1	2085679	.	G	A	.	.	MAF_INRAE=22.152;MAF_USDA=49.412
NC_035100.1	2085755	.	C	T	.	.	MAF_INRAE=3.333
NC_035100.1	2085810	.	A	G	.	.	MAF_USDA=1.639
NC_035100.1	2085841	.	G	C	.	.	MAF_INRAE=2.5
NC_035100.1	2085848	.	G	A	.	.	MAF_INRAE=4.167;MAF_USDA=1.639
NC_035100.1	2085864	.	C	T	.	.	MAF_USDA=1.765
NC_035100.1	2085916	.	T	A	.	.	MAF_USDA=3.279
NC_035100.1	2085976	.	G	A	.	.	MAF_INRAE=24.051;MAF_USDA=18.824
NC_035100.1	2086082	.	C	T	.	.	MAF_INRAE=18.354;MAF_USDA=44.118
NC_035100.1	2086149	.	C	T	.	.	MAF_INRAE=24.684;MAF_USDA=32.941
NC_035100.1	2086227	.	T	G	.	.	MAF_INRAE=1.667
NC_035100.1	2086230	.	T	G	.	.	MAF_INRAE=1.667
NC_035100.1	2086278	.	T	C	.	.	MAF_USDA=4.098
NC_035100.1	2086336	.	G	T	.	.	MAF_USDA=1.639
NC_035100.1	2086342	.	C	T	.	.	MAF_USDA=2.459
NC_035100.1	2086384	.	C	T	.	.	MAF_INRAE=3.333;MAF_USDA=7.738
NC_035100.1	2086758	.	G	A	.	.	MAF_USDA=6.471
NC_035100.1	2087135	.	A	G	.	.	MAF_INRAE=2.5;MAF_USDA=18.75
NC_035100.1	2087625	.	T	C	.	.	MAF_USDA=4.098
NC_035100.1	2087666	.	C	A	.	.	MAF_USDA=1.639
NC_035100.1	2087823	.	C	T	.	.	MAF_INRAE=11.667;MAF_USDA=9.016
NC_035100.1	2087885	.	A	C	.	.	MAF_INRAE=25.949;MAF_USDA=31.765
NC_035100.1	2087958	.	A	C	.	.	MAF_USDA=2.5
NC_035100.1	2088136	.	C	T	.	.	MAF_USDA=4.167
NC_035100.1	2088273	.	T	C	.	.	MAF_INRAE=3.333;MAF_USDA=7.647
NC_035100.1	2088280	.	A	G	.	.	MAF_USDA=1.639
NC_035100.1	2088308	.	G	A	.	.	MAF_USDA=1.639
NC_035100.1	2088332	.	G	T	.	.	MAF_INRAE=3.333;MAF_USDA=18.75
NC_035100.1	2088450	.	G	A	.	.	MAF_USDA=12.5
NC_035100.1	2088451	.	G	T	.	.	MAF_USDA=12.5
NC_035100.1	2088452	.	G	C	.	.	MAF_USDA=12.5
NC_035100.1	2088762	.	G	A	.	.	MAF_USDA=1.639
NC_035100.1	2088825	.	C	T	.	.	MAF_USDA=2.459
NC_035100.1	2088946	.	G	T	.	.	MAF_INRAE=6.329
NC_035100.1	2089005	.	C	T	.	.	MAF_USDA=4.167
NC_035100.1	2089109	.	T	C	.	.	MAF_INRAE=1.667
NC_035100.1	2089147	.	C	T	.	.	MAF_INRAE=9.494;MAF_USDA=5.738
NC_035100.1	2089250	.	T	A	.	.	MAF_INRAE=1.667
NC_035100.1	2089280	.	T	A	.	.	MAF_INRAE=45.833
NC_035100.1	2089449	.	A	G	.	.	MAF_INRAE=2.5
NC_035100.1	2089520	.	G	T	.	.	MAF_INRAE=1.667
NC_035100.1	2089770	.	C	T	.	.	MAF_USDA=8.235
NC_035100.1	2089859	.	G	A	.	.	MAF_USDA=1.639
NC_035100.1	2089876	.	T	C	.	.	MAF_USDA=1.639
NC_035100.1	2089909	.	C	T	.	.	MAF_INRAE=10.127;MAF_USDA=5.833
NC_035100.1	2089914	.	T	G	.	.	MAF_USDA=1.667
NC_035100.1	2090205	.	G	A	.	.	MAF_USDA=1.639
NC_035100.1	2090221	.	C	T	.	.	MAF_USDA=1.639
NC_035100.1	2090254	.	A	C	.	.	MAF_INRAE=48.734;MAF_USDA=13.529
NC_035100.1	2090275	.	A	T	.	.	MAF_USDA=8.235
NC_035100.1	2090350	.	C	T	.	.	MAF_USDA=1.639
NC_035100.1	2090407	.	C	T	.	.	MAF_USDA=3.279
NC_035100.1	2090544	.	G	A	.	.	MAF_INRAE=5.0;MAF_USDA=1.639
NC_035100.1	2091058	.	T	A	.	.	MAF_USDA=3.279
NC_035100.1	2091228	.	G	C	.	.	MAF_USDA=1.639
NC_035100.1	2091254	.	G	A	.	.	MAF_USDA=18.75
NC_035100.1	2091508	.	C	T	.	.	MAF_INRAE=32.911;MAF_USDA=25.882
NC_035100.1	2091752	.	T	A	.	.	MAF_INRAE=8.333
NC_035100.1	2091754	.	C	T	.	.	MAF_INRAE=8.333
NC_035100.1	2091764	.	G	A	.	.	MAF_INRAE=6.667
NC_035100.1	2091779	.	C	T	.	.	MAF_INRAE=6.667;MAF_USDA=4.918
NC_035100.1	2091790	.	C	T	.	.	MAF_INRAE=7.5
NC_035100.1	2091819	.	T	A	.	.	MAF_INRAE=9.167
NC_035100.1	2091820	.	C	A	.	.	MAF_INRAE=9.167
NC_035100.1	2091821	.	G	A	.	.	MAF_USDA=1.639
NC_035100.1	2091853	.	G	T	.	.	MAF_INRAE=12.5
NC_035100.1	2091883	.	C	A	.	.	MAF_INRAE=15.833
NC_035100.1	2091888	.	A	T	.	.	MAF_INRAE=15.833
NC_035100.1	2091897	.	C	T	.	.	MAF_INRAE=15.833
NC_035100.1	2091911	.	A	C	.	.	MAF_INRAE=16.667
NC_035100.1	2091914	.	A	G	.	.	MAF_INRAE=16.667
NC_035100.1	2091966	.	G	T	.	.	MAF_INRAE=6.667
NC_035100.1	2091982	.	C	T	.	.	MAF_INRAE=5.833
NC_035100.1	2091989	.	T	G	.	.	MAF_INRAE=5.0
NC_035100.1	2092096	.	G	A	.	.	MAF_INRAE=1.667
NC_035100.1	2092221	.	TTA	TTT	.	.	MAF_USDA=31.25
NC_035100.1	2092226	.	T	A	.	.	MAF_INRAE=42.105
NC_035100.1	2092229	.	A	T	.	.	MAF_USDA=19.277
NC_035100.1	2092230	.	T	A	.	.	MAF_USDA=8.333
NC_035100.1	2092232	.	T	A	.	.	MAF_USDA=1.667
NC_035100.1	2092236	.	T	A	.	.	MAF_USDA=16.667
NC_035100.1	2092237	.	T	A	.	.	MAF_USDA=47.917
NC_035100.1	2092238	.	A	T	.	.	MAF_USDA=10.417
NC_035100.1	2092247	.	T	A	.	.	MAF_INRAE=7.5
NC_035100.1	2093208	.	T	C	.	.	MAF_INRAE=7.5
NC_035100.1	2093213	.	G	C	.	.	MAF_INRAE=3.333
NC_035100.1	2093461	.	A	C	.	.	MAF_INRAE=44.937;MAF_USDA=37.5
NC_035100.1	2093658	.	A	G	.	.	MAF_USDA=2.459
NC_035100.1	2093753	.	T	C	.	.	MAF_INRAE=42.405;MAF_USDA=34.706
NC_035100.1	2093811	.	G	A	.	.	MAF_INRAE=42.405;MAF_USDA=34.706
NC_035100.1	2093870	.	C	A	.	.	MAF_INRAE=11.667
NC_035100.1	2094011	.	A	T	.	.	MAF_INRAE=47.5;MAF_USDA=11.176
NC_035100.1	2094160	.	T	C	.	.	MAF_USDA=4.098
NC_035100.1	2094350	.	C	G	.	.	MAF_USDA=4.098
NC_035100.1	2094368	.	C	G	.	.	MAF_INRAE=7.5;MAF_USDA=8.824
NC_035100.1	2094377	.	G	T	.	.	MAF_INRAE=7.5;MAF_USDA=8.824
NC_035100.1	2094483	.	A	C	.	.	MAF_INRAE=5.063;MAF_USDA=1.639
NC_035100.1	2094814	.	G	T	.	.	MAF_USDA=1.639
NC_035100.1	2094821	.	G	A	.	.	MAF_INRAE=25.316;MAF_USDA=10.0
NC_035100.1	2094869	.	C	T	.	.	MAF_INRAE=10.833;MAF_USDA=20.588
NC_035100.1	2094908	.	G	C	.	.	MAF_USDA=8.197
NC_035100.1	2094928	.	C	A	.	.	MAF_USDA=6.557
NC_035100.1	2094932	.	A	C	.	.	MAF_USDA=9.836
NC_035100.1	2094944	.	C	T	.	.	MAF_USDA=10.656
NC_035100.1	2094945	.	T	G	.	.	MAF_USDA=4.098
NC_035100.1	2094975	.	C	T	.	.	MAF_USDA=8.197
NC_035100.1	2095080	.	C	A	.	.	MAF_USDA=8.197
NC_035100.1	2095095	.	G	C	.	.	MAF_USDA=1.639
NC_035100.1	2095108	.	T	G	.	.	MAF_USDA=1.639
NC_035100.1	2095131	.	A	G	.	.	MAF_USDA=6.557
NC_035100.1	2095663	.	C	T	.	.	MAF_INRAE=24.051;MAF_USDA=20.0
NC_035100.1	2095740	.	G	A	.	.	MAF_USDA=2.459
NC_035100.1	2095889	.	A	C	.	.	MAF_USDA=1.639
NC_035100.1	2095923	.	G	A	.	.	MAF_USDA=1.639
NC_035100.1	2095950	.	A	C	.	.	MAF_USDA=2.459
NC_035100.1	2096146	.	C	T	.	.	MAF_INRAE=32.911;MAF_USDA=23.77
NC_035100.1	2096378	.	C	G	.	.	MAF_INRAE=3.333;MAF_USDA=18.75
NC_035100.1	2096593	.	G	A	.	.	MAF_INRAE=1.667
NC_035100.1	2096594	.	G	A	.	.	MAF_INRAE=1.667
NC_035100.1	2096620	.	T	C	.	.	MAF_USDA=4.918
NC_035100.1	2096624	.	G	A	.	.	MAF_USDA=3.279
NC_035100.1	2096907	.	C	G	.	.	MAF_USDA=7.377
NC_035100.1	2096995	.	G	A	.	.	MAF_INRAE=1.667
NC_035100.1	2097009	.	C	T	.	.	MAF_INRAE=36.842;MAF_USDA=15.294
NC_035100.1	2097459	.	C	T	.	.	MAF_INRAE=10.833;MAF_USDA=16.393
NC_035100.1	2097565	.	G	A	.	.	MAF_INRAE=48.734;MAF_USDA=14.118
NC_035100.1	2098159	.	C	T	.	.	MAF_USDA=3.279
NC_035100.1	2098230	.	G	A	.	.	MAF_INRAE=48.734;MAF_USDA=12.941
NC_035100.1	2098312	.	A	C	.	.	MAF_USDA=1.639
NC_035100.1	2098433	.	C	A	.	.	MAF_USDA=1.639
NC_035100.1	2098454	.	G	A	.	.	MAF_USDA=1.639
NC_035100.1	2098463	.	C	T	.	.	MAF_USDA=1.639
NC_035100.1	2099178	.	G	A	.	.	MAF_INRAE=10.833;MAF_USDA=18.824
NC_035100.1	2099399	.	C	T	.	.	MAF_USDA=1.639
NC_035100.1	2099575	.	G	A	.	.	MAF_USDA=2.459
NC_035100.1	2099864	.	C	A	.	.	MAF_INRAE=3.333;MAF_USDA=18.75
NC_035100.1	2100334	.	C	T	.	.	MAF_USDA=5.738
NC_035100.1	2100431	.	A	T	.	.	MAF_USDA=1.639
NC_035100.1	2100473	.	C	A	.	.	MAF_USDA=1.639
NC_035100.1	2100491	.	C	A	.	.	MAF_USDA=1.639
NC_035100.1	2100795	.	C	T	.	.	MAF_USDA=4.098
NC_035100.1	2100817	.	G	A	.	.	MAF_INRAE=3.333
NC_035100.1	2100904	.	A	C	.	.	MAF_USDA=3.279
NC_035100.1	2101083	.	T	C	.	.	MAF_USDA=1.639
NC_035100.1	2101357	.	G	A	.	.	MAF_USDA=6.25
NC_035100.1	2101757	.	T	G	.	.	MAF_USDA=1.667
NC_035100.1	2101795	.	G	T	.	.	MAF_INRAE=41.139;MAF_USDA=9.412
NC_035100.1	2102020	.	T	A	.	.	MAF_INRAE=15.19;MAF_USDA=2.5
NC_035100.1	2102083	.	A	G	.	.	MAF_INRAE=18.354;MAF_USDA=47.024
NC_035100.1	2102325	.	G	A	.	.	MAF_USDA=1.639
NC_035100.1	2102430	.	C	T	.	.	MAF_INRAE=18.354;MAF_USDA=47.059
NC_035100.1	2102593	.	C	A	.	.	MAF_INRAE=18.354;MAF_USDA=46.471
NC_035100.1	2102625	.	G	A	.	.	MAF_USDA=4.098
NC_035100.1	2102712	.	C	G	.	.	MAF_INRAE=11.667;MAF_USDA=9.016
NC_035100.1	2102886	.	A	G	.	.	MAF_USDA=10.0
NC_035100.1	2103061	.	G	A	.	.	MAF_USDA=5.882
NC_035100.1	2103272	.	T	C	.	.	MAF_INRAE=18.354;MAF_USDA=46.471
NC_035100.1	2103328	.	G	A	.	.	MAF_INRAE=3.333;MAF_USDA=18.75
NC_035100.1	2103363	.	G	A	.	.	MAF_USDA=1.639
NC_035100.1	2103515	.	A	G	.	.	MAF_INRAE=1.667
NC_035100.1	2103956	.	T	G	.	.	MAF_USDA=2.459
NC_035100.1	2105094	.	G	T	.	.	MAF_INRAE=49.367;MAF_USDA=11.176
NC_035100.1	2105194	.	A	C	.	.	MAF_USDA=4.098
NC_035100.1	2105354	.	T	G	.	.	MAF_USDA=1.639
NC_035100.1	2105434	.	C	T	.	.	MAF_INRAE=6.667;MAF_USDA=7.647
NC_035100.1	2105438	.	C	A	.	.	MAF_INRAE=3.333
NC_035100.1	2105442	.	A	G	.	.	MAF_INRAE=18.987;MAF_USDA=47.059
NC_035100.1	2105532	.	A	C	.	.	MAF_USDA=1.639
NC_035100.1	2105537	.	C	A	.	.	MAF_USDA=6.471
NC_035100.1	2105569	.	G	A	.	.	MAF_INRAE=1.667
NC_035100.1	2105593	.	G	A	.	.	MAF_INRAE=6.667
NC_035100.1	2105779	.	C	A	.	.	MAF_INRAE=4.43;MAF_USDA=1.639
NC_035100.1	2105828	.	G	A	.	.	MAF_INRAE=4.167;MAF_USDA=5.294
NC_035100.1	2105921	.	A	G	.	.	MAF_INRAE=3.333
NC_035100.1	2106240	.	A	T	.	.	MAF_USDA=3.279
NC_035100.1	2107005	.	C	A	.	.	MAF_USDA=31.25
NC_035100.1	2107061	.	G	T	.	.	MAF_USDA=6.471
NC_035100.1	2107063	.	C	A	.	.	MAF_USDA=6.471
NC_035100.1	2107272	.	T	C	.	.	MAF_INRAE=18.354;MAF_USDA=42.623
NC_035100.1	2107459	.	C	G	.	.	MAF_USDA=31.25
NC_035100.1	2107460	.	C	G	.	.	MAF_USDA=31.25
NC_035100.1	2107464	.	C	G	.	.	MAF_INRAE=21.667;MAF_USDA=23.529
NC_035100.1	2107497	.	C	T	.	.	MAF_INRAE=18.354;MAF_USDA=46.471
NC_035100.1	2107502	.	G	A	.	.	MAF_USDA=4.918
NC_035100.1	2107544	.	T	G	.	.	MAF_INRAE=28.481;MAF_USDA=31.765
NC_035100.1	2107620	.	G	A	.	.	MAF_INRAE=18.987;MAF_USDA=46.471
NC_035100.1	2107680	.	C	A	.	.	MAF_USDA=2.083
NC_035100.1	2107789	.	C	T	.	.	MAF_INRAE=22.785;MAF_USDA=39.412
NC_035100.1	2107824	.	G	T	.	.	MAF_INRAE=18.987;MAF_USDA=45.882
NC_035100.1	2107868	.	A	C	.	.	MAF_INRAE=3.333
NC_035100.1	2107965	.	A	G	.	.	MAF_INRAE=11.667
NC_035100.1	2108091	.	C	T	.	.	MAF_INRAE=5.263
NC_035100.1	2108221	.	C	G	.	.	MAF_USDA=32.609
NC_035100.1	2108222	.	T	A	.	.	MAF_USDA=29.167
NC_035100.1	2108269	.	G	A	.	.	MAF_INRAE=6.329;MAF_USDA=8.235
NC_035100.1	2108270	.	G	C	.	.	MAF_INRAE=22.5;MAF_USDA=46.471
NC_035100.1	2109064	.	C	A	.	.	MAF_USDA=2.459
NC_035100.1	2109076	.	G	A	.	.	MAF_INRAE=18.354;MAF_USDA=46.471
NC_035100.1	2109146	.	C	A	.	.	MAF_USDA=2.459
NC_035100.1	2109552	.	T	G	.	.	MAF_INRAE=26.582;MAF_USDA=17.647
NC_035100.1	2109582	.	A	G	.	.	MAF_INRAE=18.354;MAF_USDA=45.882
NC_035100.1	2109814	.	G	A	.	.	MAF_USDA=1.639
NC_035100.1	2109927	.	C	T	.	.	MAF_INRAE=48.734;MAF_USDA=20.0
NC_035100.1	2110035	.	T	G	.	.	MAF_INRAE=5.0;MAF_USDA=8.235
NC_035100.1	2110134	.	C	A	.	.	MAF_USDA=1.639
NC_035100.1	2110281	.	C	T	.	.	MAF_USDA=3.333
NC_035100.1	2110320	.	G	T	.	.	MAF_USDA=1.667
NC_035100.1	2110936	.	A	C	.	.	MAF_INRAE=5.0;MAF_USDA=8.235
NC_035100.1	2110996	.	G	T	.	.	MAF_INRAE=6.667
NC_035100.1	2111442	.	G	A	.	.	MAF_INRAE=18.354;MAF_USDA=45.882
NC_035100.1	2111504	.	C	T	.	.	MAF_INRAE=18.987;MAF_USDA=48.235
NC_035100.1	2111650	.	G	A	.	.	MAF_INRAE=9.494;MAF_USDA=37.647
NC_035100.1	2111814	.	A	T	.	.	MAF_USDA=3.279
NC_035100.1	2111891	.	T	G	.	.	MAF_INRAE=18.354;MAF_USDA=45.882
NC_035100.1	2111948	.	C	T	.	.	MAF_INRAE=20.833
NC_035100.1	2112125	.	T	C	.	.	MAF_INRAE=39.873;MAF_USDA=10.0
NC_035100.1	2112193	.	A	T	.	.	MAF_USDA=5.738
NC_035100.1	2112211	.	G	T	.	.	MAF_INRAE=19.62;MAF_USDA=45.882
NC_035100.1	2112239	.	G	A	.	.	MAF_USDA=1.639
NC_035100.1	2112244	.	C	T	.	.	MAF_INRAE=20.833
NC_035100.1	2112379	.	G	T	.	.	MAF_INRAE=18.354;MAF_USDA=44.706
NC_035100.1	2112428	.	G	T	.	.	MAF_INRAE=10.833;MAF_USDA=22.941
NC_035100.1	2112787	.	C	T	.	.	MAF_INRAE=17.722;MAF_USDA=45.294
NC_035100.1	2112930	.	T	C	.	.	MAF_INRAE=23.333;MAF_USDA=42.771
NC_035100.1	2113165	.	C	T	.	.	MAF_INRAE=22.5;MAF_USDA=43.373
NC_035100.1	2113337	.	T	G	.	.	MAF_INRAE=23.333;MAF_USDA=11.31
NC_035100.1	2113359	.	G	A	.	.	MAF_INRAE=23.333;MAF_USDA=50.0
NC_035100.1	2113523	.	C	A	.	.	MAF_INRAE=49.167;MAF_USDA=18.235
NC_035100.1	2113690	.	T	C	.	.	MAF_INRAE=22.5;MAF_USDA=43.976
NC_035100.1	2113760	.	C	T	.	.	MAF_INRAE=22.5;MAF_USDA=43.529
NC_035100.1	2113841	.	A	G	.	.	MAF_USDA=4.167
NC_035100.1	2114099	.	G	T	.	.	MAF_USDA=2.459
NC_035100.1	2114138	.	T	G	.	.	MAF_INRAE=30.38;MAF_USDA=26.471
NC_035100.1	2114318	.	A	T	.	.	MAF_USDA=3.279
NC_035100.1	2114369	.	G	A	.	.	MAF_INRAE=5.0;MAF_USDA=6.471
NC_035100.1	2114433	.	C	G	.	.	MAF_INRAE=30.38;MAF_USDA=26.471
NC_035100.1	2114487	.	T	G	.	.	MAF_INRAE=10.833
NC_035100.1	2114546	.	A	T	.	.	MAF_USDA=45.833
NC_035100.1	2114547	.	G	T	.	.	MAF_USDA=43.75
NC_035100.1	2114548	.	G	T	.	.	MAF_USDA=45.833
NC_035100.1	2114619	.	G	C,A	.	.	MAF_INRAE=11.667;MAF_USDA=18.75
NC_035100.1	2114648	.	C	T	.	.	MAF_INRAE=18.354;MAF_USDA=44.706
NC_035100.1	2114728	.	C	T	.	.	MAF_INRAE=5.0;MAF_USDA=8.235
NC_035100.1	2114924	.	T	G	.	.	MAF_INRAE=25.949;MAF_USDA=17.647
NC_035100.1	2114925	.	G	A	.	.	MAF_INRAE=23.333;MAF_USDA=45.294
NC_035100.1	2115082	.	A	C	.	.	MAF_INRAE=18.354;MAF_USDA=41.667
NC_035100.1	2115143	.	T	G	.	.	MAF_INRAE=18.354;MAF_USDA=45.882
NC_035100.1	2115166	.	G	T	.	.	MAF_USDA=6.471
NC_035100.1	2115232	.	G	A	.	.	MAF_INRAE=6.329;MAF_USDA=8.333
NC_035100.1	2115286	.	T	A	.	.	MAF_INRAE=18.987;MAF_USDA=43.75
NC_035100.1	2115329	.	C	T	.	.	MAF_USDA=1.667
NC_035100.1	2115459	.	G	A	.	.	MAF_USDA=43.75
NC_035100.1	2116702	.	T	G	.	.	MAF_USDA=47.917
NC_035100.1	2116841	.	A	C	.	.	MAF_USDA=1.639
NC_035100.1	2116866	.	G	T	.	.	MAF_USDA=1.639
NC_035100.1	2116911	.	C	A	.	.	MAF_USDA=1.639
NC_035100.1	2116969	.	C	A	.	.	MAF_INRAE=18.354;MAF_USDA=45.882
NC_035100.1	2116970	.	C	A	.	.	MAF_INRAE=22.5;MAF_USDA=45.882
NC_035100.1	2117086	.	C	T	.	.	MAF_INRAE=5.0;MAF_USDA=8.235
NC_035100.1	2117096	.	G	T	.	.	MAF_USDA=1.639
NC_035100.1	2117297	.	C	G	.	.	MAF_USDA=9.016
NC_035100.1	2117298	.	T	A	.	.	MAF_USDA=7.377
NC_035100.1	2117308	.	C	A	.	.	MAF_USDA=7.377
NC_035100.1	2117309	.	C	T	.	.	MAF_USDA=7.377
NC_035100.1	2117322	.	G	A	.	.	MAF_USDA=8.197
NC_035100.1	2117323	.	T	A	.	.	MAF_USDA=7.377
NC_035100.1	2117324	.	A	T	.	.	MAF_USDA=7.377
NC_035100.1	2117364	.	G	A	.	.	MAF_USDA=8.235
NC_035100.1	2117380	.	A	G	.	.	MAF_USDA=6.471
NC_035100.1	2117426	.	G	A	.	.	MAF_USDA=7.377
NC_035100.1	2117432	.	T	C	.	.	MAF_USDA=10.656
NC_035100.1	2117466	.	C	T	.	.	MAF_USDA=20.833
NC_035100.1	2117542	.	C	G	.	.	MAF_INRAE=18.354;MAF_USDA=45.882
NC_035100.1	2117806	.	T	C	.	.	MAF_INRAE=18.354;MAF_USDA=43.529
NC_035100.1	2117820	.	T	A	.	.	MAF_INRAE=18.354;MAF_USDA=42.941
NC_035100.1	2117836	.	G	T	.	.	MAF_INRAE=18.354;MAF_USDA=44.048
NC_035100.1	2117933	.	C	T	.	.	MAF_USDA=8.824
NC_035100.1	2118216	.	A	C	.	.	MAF_INRAE=18.987;MAF_USDA=46.471
NC_035100.1	2118377	.	T	A	.	.	MAF_INRAE=18.354;MAF_USDA=47.059
NC_035100.1	2118382	.	C	A	.	.	MAF_USDA=7.647
NC_035100.1	2118865	.	A	G	.	.	MAF_INRAE=18.987;MAF_USDA=45.294
NC_035100.1	2118875	.	C	T	.	.	MAF_INRAE=18.987;MAF_USDA=45.882
NC_035100.1	2119042	.	A	G	.	.	MAF_INRAE=18.354;MAF_USDA=45.882
NC_035100.1	2119048	.	T	A	.	.	MAF_INRAE=5.063;MAF_USDA=1.639
NC_035100.1	2119077	.	T	A	.	.	MAF_USDA=4.098
NC_035100.1	2119175	.	C	A	.	.	MAF_INRAE=5.0;MAF_USDA=6.471
NC_035100.1	2119400	.	C	A	.	.	MAF_INRAE=5.0;MAF_USDA=8.235
NC_035100.1	2120449	.	A	C	.	.	MAF_INRAE=18.354;MAF_USDA=47.059
NC_035100.1	2120571	.	A	C	.	.	MAF_INRAE=18.354;MAF_USDA=45.833
NC_035100.1	2120589	.	C	A	.	.	MAF_INRAE=11.667;MAF_USDA=3.333
NC_035100.1	2120616	.	A	G	.	.	MAF_USDA=8.333
NC_035100.1	2120627	.	A	G	.	.	MAF_USDA=8.333
NC_035100.1	2120669	.	T	G	.	.	MAF_USDA=10.417
NC_035100.1	2120758	.	C	T	.	.	MAF_INRAE=5.0;MAF_USDA=8.235
NC_035100.1	2120772	.	G	T	.	.	MAF_INRAE=18.987;MAF_USDA=45.294
NC_035100.1	2121029	.	T	G	.	.	MAF_USDA=47.917
NC_035100.1	2121422	.	TCCGTTGTCACGACAGCC	TCCGTTGTCACGACAGCT	.	.	MAF_USDA=10.417
NC_035100.1	2121932	.	T	A	.	.	MAF_USDA=1.639
NC_035100.1	2122052	.	T	C	.	.	MAF_USDA=4.167
NC_035100.1	2122137	.	C	A	.	.	MAF_USDA=3.279
NC_035100.1	2122203	.	C	A	.	.	MAF_INRAE=25.316;MAF_USDA=45.882
NC_035100.1	2122247	.	C	A	.	.	MAF_USDA=1.639
NC_035100.1	2123000	.	G	A	.	.	MAF_INRAE=48.734;MAF_USDA=17.059
NC_035100.1	2123249	.	A	G	.	.	MAF_INRAE=20.833
NC_035100.1	2123284	.	C	A	.	.	MAF_INRAE=25.316;MAF_USDA=46.471
NC_035100.1	2123316	.	C	A	.	.	MAF_USDA=2.459
NC_035100.1	2123656	.	T	A	.	.	MAF_USDA=1.639
NC_035100.1	2123803	.	C	T	.	.	MAF_INRAE=6.329
NC_035100.1	2124650	.	A	G	.	.	MAF_INRAE=22.785;MAF_USDA=26.471
NC_035100.1	2124710	.	C	A	.	.	MAF_INRAE=23.418;MAF_USDA=27.059
NC_035100.1	2124724	.	A	G	.	.	MAF_USDA=10.417
NC_035100.1	2124792	.	G	C	.	.	MAF_INRAE=5.0;MAF_USDA=6.471
NC_035100.1	2124858	.	G	T	.	.	MAF_INRAE=6.962
NC_035100.1	2124920	.	G	A	.	.	MAF_INRAE=23.418;MAF_USDA=27.059
NC_035100.1	2125036	.	A	G	.	.	MAF_USDA=4.918
NC_035100.1	2125088	.	T	A	.	.	MAF_INRAE=24.167;MAF_USDA=29.167
NC_035100.1	2125097	.	T	C	.	.	MAF_INRAE=23.418;MAF_USDA=26.471
NC_035100.1	2125415	.	G	T	.	.	MAF_INRAE=19.62;MAF_USDA=18.824
NC_035100.1	2125656	.	G	T	.	.	MAF_INRAE=49.367;MAF_USDA=16.471
NC_035100.1	2125663	.	T	A	.	.	MAF_USDA=2.459
NC_035100.1	2125839	.	G	T	.	.	MAF_USDA=6.557
NC_035100.1	2125931	.	T	C	.	.	MAF_INRAE=48.734;MAF_USDA=16.471
NC_035100.1	2126561	.	C	A	.	.	MAF_INRAE=11.667;MAF_USDA=3.279
NC_035100.1	2126579	.	G	A	.	.	MAF_USDA=1.639
NC_035100.1	2126594	.	A	G	.	.	MAF_INRAE=6.962
NC_035100.1	2126638	.	T	G	.	.	MAF_USDA=1.639
NC_035100.1	2126938	.	A	T	.	.	MAF_INRAE=6.962
NC_035100.1	2126991	.	C	T	.	.	MAF_USDA=1.639
NC_035100.1	2127436	.	A	G	.	.	MAF_INRAE=10.833;MAF_USDA=3.279
NC_035100.1	2127951	.	T	C	.	.	MAF_INRAE=10.833
NC_035100.1	2127953	.	C	T	.	.	MAF_INRAE=10.833
NC_035100.1	2128023	.	A	G	.	.	MAF_INRAE=3.333;MAF_USDA=18.75
NC_035100.1	2128039	.	G	T	.	.	MAF_USDA=1.639
NC_035100.1	2128144	.	T	G	.	.	MAF_USDA=1.639
NC_035100.1	2128178	.	G	A	.	.	MAF_INRAE=5.063
NC_035100.1	2128193	.	T	C	.	.	MAF_USDA=6.471
NC_035100.1	2128682	.	C	T	.	.	MAF_INRAE=18.354;MAF_USDA=46.471
NC_035100.1	2128844	.	G	T	.	.	MAF_USDA=7.059
NC_035100.1	2128964	.	G	A	.	.	MAF_INRAE=22.785;MAF_USDA=26.471
NC_035100.1	2129015	.	G	T	.	.	MAF_INRAE=18.987;MAF_USDA=47.059
NC_035100.1	2129353	.	T	C	.	.	MAF_INRAE=48.734;MAF_USDA=10.588
NC_035100.1	2129400	.	T	G	.	.	MAF_USDA=1.667
NC_035100.1	2129487	.	G	A	.	.	MAF_USDA=4.918
NC_035100.1	2129519	.	G	A	.	.	MAF_INRAE=20.0;MAF_USDA=2.353
NC_035100.1	2129641	.	G	A	.	.	MAF_INRAE=25.316;MAF_USDA=27.059
NC_035100.1	2129648	.	G	A	.	.	MAF_USDA=4.098
NC_035100.1	2129870	.	A	T	.	.	MAF_INRAE=5.833
NC_035100.1	2129872	.	G	T	.	.	MAF_INRAE=5.833
NC_035100.1	2130047	.	C	T	.	.	MAF_INRAE=25.949;MAF_USDA=27.059
NC_035100.1	2130069	.	C	T	.	.	MAF_INRAE=3.333;MAF_USDA=20.833
NC_035100.1	2130138	.	A	C	.	.	MAF_INRAE=25.316;MAF_USDA=27.049
NC_035100.1	2130446	.	G	A	.	.	MAF_INRAE=25.949;MAF_USDA=27.647
NC_035100.1	2130464	.	C	T	.	.	MAF_INRAE=7.595
NC_035100.1	2130579	.	T	A	.	.	MAF_INRAE=6.962
NC_035100.1	2130584	.	A	G	.	.	MAF_INRAE=6.962
NC_035100.1	2130695	.	C	T	.	.	MAF_INRAE=25.949;MAF_USDA=25.294
NC_035100.1	2130802	.	T	C	.	.	MAF_INRAE=10.127;MAF_USDA=17.059
NC_035100.1	2130805	.	T	G	.	.	MAF_USDA=8.824
NC_035100.1	2130815	.	C	T	.	.	MAF_USDA=1.639
NC_035100.1	2130988	.	G	C	.	.	MAF_INRAE=25.949;MAF_USDA=29.167
NC_035100.1	2131171	.	T	A	.	.	MAF_USDA=2.083
NC_035100.1	2131355	.	T	A	.	.	MAF_INRAE=48.101;MAF_USDA=10.714
NC_035100.1	2131423	.	A	C	.	.	MAF_INRAE=32.911;MAF_USDA=27.059
NC_035100.1	2131518	.	G	A	.	.	MAF_USDA=1.639
NC_035100.1	2131631	.	G	T	.	.	MAF_INRAE=15.823;MAF_USDA=7.059
NC_035100.1	2131767	.	T	A	.	.	MAF_INRAE=5.833
NC_035100.1	2131888	.	A	G	.	.	MAF_INRAE=25.949;MAF_USDA=25.294
NC_035100.1	2131974	.	G	T	.	.	MAF_USDA=2.459
NC_035100.1	2132189	.	A	T	.	.	MAF_USDA=2.459
NC_035100.1	2132323	.	G	T	.	.	MAF_INRAE=11.667;MAF_USDA=3.279
NC_035100.1	2132327	.	G	C	.	.	MAF_INRAE=11.667;MAF_USDA=3.279
NC_035100.1	2132328	.	C	A	.	.	MAF_INRAE=11.667;MAF_USDA=3.279
NC_035100.1	2132444	.	T	C	.	.	MAF_INRAE=25.949;MAF_USDA=25.882
NC_035100.1	2132686	.	C	T	.	.	MAF_USDA=1.639
NC_035100.1	2132862	.	G	A	.	.	MAF_INRAE=6.962
NC_035100.1	2132977	.	C	A	.	.	MAF_USDA=1.667
NC_035100.1	2132990	.	C	A	.	.	MAF_INRAE=25.949;MAF_USDA=25.882
NC_035100.1	2133245	.	A	C	.	.	MAF_INRAE=25.949;MAF_USDA=27.059
NC_035100.1	2133259	.	T	C	.	.	MAF_INRAE=25.949;MAF_USDA=26.471
NC_035100.1	2133681	.	G	A	.	.	MAF_USDA=1.639
NC_035100.1	2133718	.	C	T	.	.	MAF_INRAE=25.316;MAF_USDA=28.235
NC_035100.1	2133732	.	G	A	.	.	MAF_USDA=1.639
NC_035100.1	2133757	.	T	C	.	.	MAF_INRAE=18.354;MAF_USDA=47.059
NC_035100.1	2133793	.	C	A	.	.	MAF_USDA=2.459
NC_035100.1	2133903	.	C	T	.	.	MAF_USDA=2.083
NC_035100.1	2133907	.	G	A	.	.	MAF_INRAE=48.101;MAF_USDA=17.059
NC_035100.1	2133985	.	A	G	.	.	MAF_INRAE=25.316;MAF_USDA=27.059
NC_035100.1	2134237	.	G	A	.	.	MAF_INRAE=25.316;MAF_USDA=8.235
NC_035100.1	2134279	.	C	T	.	.	MAF_USDA=6.471
NC_035100.1	2134392	.	C	T	.	.	MAF_INRAE=3.333;MAF_USDA=2.5
NC_035100.1	2134409	.	C	G	.	.	MAF_INRAE=25.949;MAF_USDA=26.786
NC_035100.1	2134506	.	A	G	.	.	MAF_INRAE=19.62;MAF_USDA=46.471
NC_035100.1	2134589	.	A	T	.	.	MAF_INRAE=47.468;MAF_USDA=18.235
NC_035100.1	2134630	.	A	T	.	.	MAF_INRAE=25.949;MAF_USDA=27.059
NC_035100.1	2134658	.	C	G	.	.	MAF_INRAE=48.101;MAF_USDA=15.294
NC_035100.1	2134678	.	ATGGGG	ATGGGT	.	.	MAF_USDA=31.25
NC_035100.1	2134683	.	G	T	.	.	MAF_INRAE=25.949
NC_035100.1	2134807	.	T	C	.	.	MAF_USDA=25.0
NC_035100.1	2136454	.	C	T	.	.	MAF_INRAE=23.418;MAF_USDA=25.0
NC_035100.1	2136482	.	T	C	.	.	MAF_INRAE=18.987;MAF_USDA=47.917
NC_035100.1	2136517	.	T	A	.	.	MAF_INRAE=15.19
NC_035100.1	2136521	.	A	C	.	.	MAF_INRAE=17.089
NC_035100.1	2136707	.	T	A	.	.	MAF_USDA=1.639
NC_035100.1	2136806	.	T	C	.	.	MAF_INRAE=18.987;MAF_USDA=43.443
NC_035100.1	2136844	.	G	A	.	.	MAF_INRAE=33.544;MAF_USDA=25.882
NC_035100.1	2136845	.	C	A	.	.	MAF_INRAE=25.0;MAF_USDA=25.294
NC_035100.1	2137074	.	C	A	.	.	MAF_INRAE=25.949;MAF_USDA=26.471
NC_035100.1	2137214	.	A	T	.	.	MAF_USDA=22.917
NC_035100.1	2137217	.	T	C	.	.	MAF_USDA=22.917
NC_035100.1	2137246	.	T	A	.	.	MAF_USDA=1.639
NC_035100.1	2137404	.	C	T	.	.	MAF_USDA=4.098
NC_035100.1	2137417	.	A	T	.	.	MAF_INRAE=31.646;MAF_USDA=23.214
NC_035100.1	2137678	.	G	A	.	.	MAF_INRAE=15.823;MAF_USDA=7.738
NC_035100.1	2137682	.	A	G	.	.	MAF_INRAE=6.962
NC_035100.1	2137763	.	T	G	.	.	MAF_INRAE=24.167
NC_035100.1	2137917	.	G	T	.	.	MAF_INRAE=6.667;MAF_USDA=7.377
NC_035100.1	2138009	.	G	T	.	.	MAF_USDA=1.639
NC_035100.1	2138068	.	A	G	.	.	MAF_INRAE=31.646;MAF_USDA=27.647
NC_035100.1	2138305	.	C	A	.	.	MAF_INRAE=25.949;MAF_USDA=26.471
NC_035100.1	2138349	.	C	G	.	.	MAF_INRAE=25.316;MAF_USDA=35.417
NC_035100.1	2138356	.	C	T	.	.	MAF_INRAE=6.329;MAF_USDA=10.0
NC_035100.1	2138477	.	T	G	.	.	MAF_INRAE=10.833;MAF_USDA=20.0
NC_035100.1	2138644	.	G	A	.	.	MAF_USDA=6.471
NC_035100.1	2138724	.	C	G	.	.	MAF_INRAE=25.949;MAF_USDA=25.882
NC_035100.1	2138830	.	T	A	.	.	MAF_INRAE=25.949;MAF_USDA=6.557
NC_035100.1	2138959	.	G	T	.	.	MAF_INRAE=48.101;MAF_USDA=16.471
NC_035100.1	2139022	.	C	T	.	.	MAF_INRAE=25.949;MAF_USDA=26.471
NC_035100.1	2139102	.	C	T	.	.	MAF_INRAE=10.833;MAF_USDA=3.279
NC_035100.1	2139162	.	A	C	.	.	MAF_USDA=29.167
NC_035100.1	2139169	.	T	A	.	.	MAF_USDA=29.167
NC_035100.1	2139335	.	G	A	.	.	MAF_INRAE=25.949;MAF_USDA=28.235
NC_035100.1	2139357	.	A	G	.	.	MAF_INRAE=25.949;MAF_USDA=27.059
NC_035100.1	2139388	.	C	T	.	.	MAF_INRAE=22.785;MAF_USDA=9.412
NC_035100.1	2139414	.	G	A	.	.	MAF_USDA=3.333
NC_035100.1	2139665	.	T	C	.	.	MAF_INRAE=9.494;MAF_USDA=48.235
NC_035100.1	2139779	.	C	A	.	.	MAF_INRAE=25.949;MAF_USDA=27.647
NC_035100.1	2139804	.	T	G	.	.	MAF_INRAE=32.278;MAF_USDA=27.059
NC_035100.1	2139945	.	A	T	.	.	MAF_INRAE=25.949;MAF_USDA=25.882
NC_035100.1	2139997	.	T	C	.	.	MAF_INRAE=25.949;MAF_USDA=25.882
NC_035100.1	2140187	.	C	T	.	.	MAF_INRAE=25.949;MAF_USDA=26.471
NC_035100.1	2140201	.	T	A	.	.	MAF_INRAE=32.911;MAF_USDA=27.059
NC_035100.1	2140273	.	C	T	.	.	MAF_USDA=3.529
NC_035100.1	2140284	.	C	T	.	.	MAF_INRAE=6.962
NC_035100.1	2140386	.	G	A	.	.	MAF_INRAE=11.667;MAF_USDA=1.639
NC_035100.1	2140401	.	A	C	.	.	MAF_USDA=1.639
NC_035100.1	2140458	.	C	T	.	.	MAF_INRAE=25.949;MAF_USDA=25.41
NC_035100.1	2140481	.	A	T	.	.	MAF_INRAE=25.949;MAF_USDA=25.41
NC_035100.1	2140503	.	G	A	.	.	MAF_INRAE=48.734;MAF_USDA=15.574
NC_035100.1	2140592	.	G	C	.	.	MAF_INRAE=25.316;MAF_USDA=25.882
NC_035100.1	2140758	.	A	G	.	.	MAF_INRAE=25.949;MAF_USDA=27.059
NC_035100.1	2140962	.	C	T	.	.	MAF_INRAE=15.823;MAF_USDA=8.235
NC_035100.1	2141121	.	T	C	.	.	MAF_INRAE=20.833
NC_035100.1	2141198	.	C	T	.	.	MAF_USDA=4.098
NC_035100.1	2141240	.	C	T	.	.	MAF_USDA=1.639
NC_035100.1	2141495	.	T	C	.	.	MAF_INRAE=10.127;MAF_USDA=16.471
NC_035100.1	2141504	.	C	T	.	.	MAF_INRAE=25.949;MAF_USDA=25.882
NC_035100.1	2141636	.	A	C	.	.	MAF_INRAE=25.949;MAF_USDA=26.471
NC_035100.1	2141716	.	A	C	.	.	MAF_INRAE=15.823;MAF_USDA=7.059
NC_035100.1	2141904	.	A	C	.	.	MAF_INRAE=7.595;MAF_USDA=2.459
NC_035100.1	2141921	.	C	A	.	.	MAF_USDA=1.639
NC_035100.1	2141957	.	G	A	.	.	MAF_INRAE=25.949;MAF_USDA=27.059
NC_035100.1	2142119	.	C	A	.	.	MAF_INRAE=32.911;MAF_USDA=30.0
NC_035100.1	2142172	.	G	C	.	.	MAF_USDA=1.639
NC_035100.1	2142415	.	C	A	.	.	MAF_INRAE=44.304;MAF_USDA=19.412
NC_035100.1	2142672	.	A	C	.	.	MAF_INRAE=25.316;MAF_USDA=27.083
NC_035100.1	2142673	.	T	A	.	.	MAF_INRAE=29.167;MAF_USDA=27.083
NC_035100.1	2142741	.	A	C	.	.	MAF_INRAE=32.911;MAF_USDA=26.471
NC_035100.1	2142894	.	G	A	.	.	MAF_USDA=2.459
NC_035100.1	2142975	.	A	T	.	.	MAF_USDA=20.833
NC_035100.1	2143222	.	G	A	.	.	MAF_USDA=7.377
NC_035100.1	2143223	.	G	T	.	.	MAF_USDA=7.377
NC_035100.1	2143254	.	G	T	.	.	MAF_USDA=6.557
NC_035100.1	2143279	.	A	G	.	.	MAF_INRAE=24.167;MAF_USDA=21.176
NC_035100.1	2143285	.	G	A	.	.	MAF_INRAE=5.833
NC_035100.1	2143290	.	A	T	.	.	MAF_USDA=4.918
NC_035100.1	2143315	.	G	A	.	.	MAF_INRAE=5.833
NC_035100.1	2143328	.	G	T	.	.	MAF_USDA=7.377
NC_035100.1	2143331	.	C	T	.	.	MAF_USDA=4.918
NC_035100.1	2143332	.	G	T	.	.	MAF_USDA=4.098
NC_035100.1	2143405	.	G	A	.	.	MAF_USDA=15.574
NC_035100.1	2143431	.	T	C	.	.	MAF_INRAE=12.5;MAF_USDA=2.083
NC_035100.1	2143641	.	T	G	.	.	MAF_INRAE=25.949;MAF_USDA=26.471
NC_035100.1	2143657	.	G	A	.	.	MAF_USDA=2.459
NC_035100.1	2143666	.	C	T	.	.	MAF_INRAE=25.949;MAF_USDA=27.059
NC_035100.1	2143689	.	G	T	.	.	MAF_INRAE=25.949;MAF_USDA=27.059
NC_035100.1	2143785	.	T	C	.	.	MAF_INRAE=15.19;MAF_USDA=2.459
NC_035100.1	2143825	.	C	T	.	.	MAF_INRAE=6.962
NC_035100.1	2143862	.	C	G	.	.	MAF_INRAE=4.167
NC_035100.1	2143969	.	C	A	.	.	MAF_INRAE=6.962
NC_035100.1	2144057	.	C	G	.	.	MAF_INRAE=15.19;MAF_USDA=7.059
NC_035100.1	2144119	.	C	A	.	.	MAF_INRAE=6.667
NC_035100.1	2144162	.	C	T	.	.	MAF_INRAE=10.127;MAF_USDA=17.059
NC_035100.1	2144325	.	T	G	.	.	MAF_INRAE=25.316;MAF_USDA=25.294
NC_035100.1	2144669	.	C	A	.	.	MAF_INRAE=3.333;MAF_USDA=18.75
NC_035100.1	2144912	.	T	G	.	.	MAF_INRAE=25.949;MAF_USDA=25.882
NC_035100.1	2144917	.	T	G	.	.	MAF_USDA=4.918
NC_035100.1	2145317	.	G	A	.	.	MAF_USDA=4.918
NC_035100.1	2145741	.	A	G	.	.	MAF_USDA=3.279
NC_035100.1	2145959	.	A	G	.	.	MAF_INRAE=17.089;MAF_USDA=18.235
NC_035100.1	2146013	.	T	C	.	.	MAF_INRAE=10.127;MAF_USDA=18.824
NC_035100.1	2146137	.	T	G	.	.	MAF_INRAE=10.127;MAF_USDA=18.235
NC_035100.1	2146565	.	T	C	.	.	MAF_INRAE=10.127;MAF_USDA=18.235
NC_035100.1	2146743	.	C	T	.	.	MAF_INRAE=25.316;MAF_USDA=6.557
NC_035100.1	2146777	.	T	G	.	.	MAF_INRAE=10.127;MAF_USDA=17.647
NC_035100.1	2146804	.	T	C	.	.	MAF_INRAE=7.595;MAF_USDA=2.459
NC_035100.1	2146979	.	T	A	.	.	MAF_INRAE=10.0;MAF_USDA=27.083
NC_035100.1	2147109	.	A	T	.	.	MAF_INRAE=10.127;MAF_USDA=17.059
NC_035100.1	2147340	.	C	A	.	.	MAF_INRAE=25.949;MAF_USDA=26.471
NC_035100.1	2147366	.	T	A	.	.	MAF_INRAE=10.127;MAF_USDA=18.235
NC_035100.1	2147403	.	T	C	.	.	MAF_USDA=20.833
NC_035100.1	2147571	.	G	A	.	.	MAF_USDA=4.167
NC_035100.1	2147579	.	C	T	.	.	MAF_INRAE=10.127;MAF_USDA=18.824
NC_035100.1	2147580	.	G	T	.	.	MAF_INRAE=10.0;MAF_USDA=17.647
NC_035100.1	2147594	.	G	A	.	.	MAF_INRAE=10.127;MAF_USDA=17.647
NC_035100.1	2147632	.	A	G	.	.	MAF_INRAE=10.127;MAF_USDA=17.647
NC_035100.1	2147718	.	C	A	.	.	MAF_INRAE=10.127;MAF_USDA=18.235
NC_035100.1	2147753	.	G	A	.	.	MAF_INRAE=15.823;MAF_USDA=7.647
NC_035100.1	2147767	.	G	T	.	.	MAF_INRAE=10.127;MAF_USDA=18.824
NC_035100.1	2147783	.	T	C	.	.	MAF_INRAE=10.127;MAF_USDA=18.824
NC_035100.1	2147789	.	G	T	.	.	MAF_INRAE=3.333;MAF_USDA=5.882
NC_035100.1	2147840	.	G	A	.	.	MAF_INRAE=9.494;MAF_USDA=18.235
NC_035100.1	2147879	.	A	T	.	.	MAF_INRAE=9.494;MAF_USDA=17.059
NC_035100.1	2147979	.	C	T	.	.	MAF_INRAE=10.127;MAF_USDA=17.647
NC_035100.1	2148013	.	G	A	.	.	MAF_INRAE=10.127;MAF_USDA=19.412
NC_035100.1	2148044	.	G	A	.	.	MAF_INRAE=3.333
NC_035100.1	2148175	.	C	T	.	.	MAF_INRAE=10.127;MAF_USDA=17.059
NC_035100.1	2148214	.	T	C	.	.	MAF_INRAE=10.0;MAF_USDA=18.235
NC_035100.1	2148305	.	A	G	.	.	MAF_INRAE=13.333;MAF_USDA=3.279
NC_035100.1	2148480	.	G	C	.	.	MAF_INRAE=10.0;MAF_USDA=17.647
NC_035100.1	2148550	.	C	G	.	.	MAF_INRAE=10.0;MAF_USDA=18.824
NC_035100.1	2148708	.	C	T	.	.	MAF_INRAE=10.0;MAF_USDA=17.647
NC_035100.1	2148757	.	T	C	.	.	MAF_INRAE=10.0;MAF_USDA=17.647
NC_035100.1	2148814	.	A	G	.	.	MAF_USDA=17.647
NC_035100.1	2148886	.	C	G	.	.	MAF_INRAE=10.0;MAF_USDA=17.647
NC_035100.1	2148907	.	C	A	.	.	MAF_INRAE=10.0;MAF_USDA=17.059
NC_035100.1	2148943	.	C	A	.	.	MAF_INRAE=22.5
NC_035100.1	2149113	.	A	G	.	.	MAF_INRAE=10.0;MAF_USDA=17.647
NC_035100.1	2149159	.	T	C	.	.	MAF_USDA=1.639
NC_035100.1	2149204	.	T	A	.	.	MAF_INRAE=10.127;MAF_USDA=17.647
NC_035100.1	2149225	.	G	A	.	.	MAF_INRAE=10.127;MAF_USDA=18.235
NC_035100.1	2149258	.	C	T	.	.	MAF_INRAE=15.19;MAF_USDA=7.647
NC_035100.1	2149304	.	T	C	.	.	MAF_USDA=18.75
NC_035100.1	2149386	.	T	C	.	.	MAF_INRAE=10.127;MAF_USDA=18.235
NC_035100.1	2149451	.	C	T	.	.	MAF_USDA=4.167
NC_035100.1	2149479	.	T	C	.	.	MAF_USDA=29.167
NC_035100.1	2149531	.	G	T	.	.	MAF_INRAE=10.526
NC_035100.1	2149547	.	T	G	.	.	MAF_INRAE=10.127;MAF_USDA=18.235
NC_035100.1	2149833	.	T	C	.	.	MAF_USDA=4.098
NC_035100.1	2149899	.	T	G	.	.	MAF_INRAE=18.987;MAF_USDA=20.0
NC_035100.1	2150084	.	G	T	.	.	MAF_INRAE=10.526;MAF_USDA=22.917
NC_035100.1	2150156	.	C	T	.	.	MAF_USDA=3.279
NC_035100.1	2150304	.	G	A	.	.	MAF_INRAE=6.962
NC_035100.1	2150313	.	C	A	.	.	MAF_USDA=20.833
NC_035100.1	2150385	.	T	A	.	.	MAF_INRAE=10.526;MAF_USDA=5.738
NC_035100.1	2150795	.	A	G	.	.	MAF_INRAE=43.671;MAF_USDA=28.824
NC_035100.1	2150810	.	C	A	.	.	MAF_INRAE=5.063;MAF_USDA=1.639
NC_035100.1	2150853	.	G	T	.	.	MAF_INRAE=45.57;MAF_USDA=16.471
NC_035100.1	2150936	.	C	T	.	.	MAF_USDA=4.098
NC_035100.1	2150957	.	G	T	.	.	MAF_USDA=1.639
NC_035100.1	2151162	.	C	A	.	.	MAF_USDA=4.918
NC_035100.1	2151205	.	C	T	.	.	MAF_INRAE=6.329;MAF_USDA=9.412
NC_035100.1	2151225	.	C	T	.	.	MAF_USDA=4.167
NC_035100.1	2151384	.	G	C	.	.	MAF_INRAE=5.063;MAF_USDA=18.824
NC_035100.1	2151426	.	G	A	.	.	MAF_INRAE=4.43;MAF_USDA=1.639
NC_035100.1	2151599	.	G	T	.	.	MAF_USDA=1.639
NC_035100.1	2151622	.	A	G	.	.	MAF_INRAE=44.304;MAF_USDA=29.412
NC_035100.1	2151712	.	T	G	.	.	MAF_USDA=6.471
NC_035100.1	2152047	.	T	A	.	.	MAF_INRAE=10.526;MAF_USDA=2.459
NC_035100.1	2152049	.	C	A	.	.	MAF_INRAE=3.797;MAF_USDA=7.647
NC_035100.1	2152084	.	T	C	.	.	MAF_USDA=20.833
NC_035100.1	2152164	.	C	G	.	.	MAF_INRAE=44.304;MAF_USDA=28.235
NC_035100.1	2152240	.	T	G	.	.	MAF_INRAE=9.494;MAF_USDA=48.824
NC_035100.1	2152575	.	T	C	.	.	MAF_USDA=1.639
NC_035100.1	2152818	.	C	T	.	.	MAF_INRAE=10.759;MAF_USDA=8.197
NC_035100.1	2152893	.	A	C	.	.	MAF_INRAE=43.671;MAF_USDA=29.412
NC_035100.1	2152933	.	G	T	.	.	MAF_INRAE=44.304;MAF_USDA=28.824
NC_035100.1	2152934	.	G	A	.	.	MAF_INRAE=43.333;MAF_USDA=28.824
NC_035100.1	2153985	.	C	T	.	.	MAF_INRAE=47.368;MAF_USDA=28.235
NC_035100.1	2153987	.	G	A	.	.	MAF_USDA=4.098
NC_035100.1	2153988	.	G	T	.	.	MAF_USDA=4.098
NC_035100.1	2153989	.	T	A	.	.	MAF_USDA=4.098
NC_035100.1	2153990	.	A	C	.	.	MAF_USDA=4.098
NC_035100.1	2154019	.	A	C	.	.	MAF_INRAE=44.937;MAF_USDA=27.059
NC_035100.1	2154071	.	T	A	.	.	MAF_INRAE=43.333;MAF_USDA=26.471
NC_035100.1	2154075	.	A	T	.	.	MAF_INRAE=43.333;MAF_USDA=29.167
NC_035100.1	2154078	.	G	T	.	.	MAF_INRAE=43.333;MAF_USDA=26.471
NC_035100.1	2154175	.	T	G	.	.	MAF_INRAE=44.304;MAF_USDA=28.824
NC_035100.1	2154435	.	C	T	.	.	MAF_INRAE=10.526;MAF_USDA=4.098
NC_035100.1	2154581	.	T	A	.	.	MAF_USDA=31.25
NC_035100.1	2154583	.	G	C	.	.	MAF_INRAE=43.333;MAF_USDA=31.25
NC_035100.1	2154656	.	T	A	.	.	MAF_USDA=1.639
NC_035100.1	2154847	.	G	A	.	.	MAF_INRAE=43.671;MAF_USDA=22.619
NC_035100.1	2155166	.	C	A	.	.	MAF_USDA=3.279
NC_035100.1	2155285	.	T	G	.	.	MAF_INRAE=43.038;MAF_USDA=27.647
NC_035100.1	2155656	.	C	T	.	.	MAF_INRAE=43.671;MAF_USDA=30.0
NC_035100.1	2155744	.	A	G	.	.	MAF_INRAE=43.038;MAF_USDA=27.059
NC_035100.1	2155825	.	C	T	.	.	MAF_INRAE=29.747;MAF_USDA=21.176
NC_035100.1	2155866	.	G	A	.	.	MAF_INRAE=32.911;MAF_USDA=20.833
NC_035100.1	2155995	.	A	G	.	.	MAF_USDA=29.167
NC_035100.1	2156002	.	A	G	.	.	MAF_INRAE=44.304;MAF_USDA=28.235
NC_035100.1	2156079	.	C	A	.	.	MAF_USDA=2.459
NC_035100.1	2156100	.	A	C	.	.	MAF_USDA=8.333
NC_035100.1	2156352	.	G	C	.	.	MAF_INRAE=44.304;MAF_USDA=27.647
NC_035100.1	2156396	.	G	A	.	.	MAF_INRAE=9.494;MAF_USDA=49.412
NC_035100.1	2156712	.	A	C	.	.	MAF_USDA=25.0
NC_035100.1	2157119	.	G	A	.	.	MAF_INRAE=10.526;MAF_USDA=5.738
NC_035100.1	2157224	.	G	A	.	.	MAF_INRAE=32.911;MAF_USDA=21.176
NC_035100.1	2157338	.	C	G	.	.	MAF_USDA=4.098
NC_035100.1	2157371	.	A	T	.	.	MAF_INRAE=44.304;MAF_USDA=27.647
NC_035100.1	2157411	.	T	A	.	.	MAF_INRAE=2.532
NC_035100.1	2157510	.	T	C	.	.	MAF_INRAE=44.304;MAF_USDA=28.824
NC_035100.1	2157760	.	T	C	.	.	MAF_INRAE=44.304;MAF_USDA=28.824
NC_035100.1	2157770	.	A	G	.	.	MAF_INRAE=44.304;MAF_USDA=28.824
NC_035100.1	2157819	.	C	G	.	.	MAF_INRAE=1.667
NC_035100.1	2157878	.	G	T	.	.	MAF_INRAE=44.304;MAF_USDA=28.235
NC_035100.1	2157898	.	T	G	.	.	MAF_USDA=1.639
NC_035100.1	2157899	.	G	T	.	.	MAF_USDA=1.639
NC_035100.1	2157900	.	G	C	.	.	MAF_USDA=1.639
NC_035100.1	2157907	.	G	A	.	.	MAF_INRAE=43.671;MAF_USDA=27.647
NC_035100.1	2158020	.	C	T	.	.	MAF_INRAE=10.526;MAF_USDA=3.279
NC_035100.1	2158065	.	A	G	.	.	MAF_INRAE=44.304;MAF_USDA=27.059
NC_035100.1	2158427	.	T	C	.	.	MAF_INRAE=44.304;MAF_USDA=26.471
NC_035100.1	2158588	.	G	T	.	.	MAF_INRAE=1.667
NC_035100.1	2158591	.	C	T	.	.	MAF_INRAE=1.667
NC_035100.1	2158597	.	G	T	.	.	MAF_INRAE=1.667
NC_035100.1	2158626	.	G	A	.	.	MAF_INRAE=5.0;MAF_USDA=6.471
NC_035100.1	2158648	.	A	T	.	.	MAF_INRAE=44.304;MAF_USDA=28.235
NC_035100.1	2158651	.	G	T	.	.	MAF_INRAE=20.833
NC_035100.1	2158669	.	A	G	.	.	MAF_INRAE=10.526;MAF_USDA=3.279
NC_035100.1	2158936	.	C	T	.	.	MAF_INRAE=10.833;MAF_USDA=12.353
NC_035100.1	2159189	.	G	T	.	.	MAF_INRAE=44.304;MAF_USDA=29.412
NC_035100.1	2159375	.	G	C	.	.	MAF_USDA=2.459
NC_035100.1	2159393	.	A	G	.	.	MAF_INRAE=10.127;MAF_USDA=47.059
NC_035100.1	2159618	.	A	C	.	.	MAF_INRAE=12.5;MAF_USDA=41.667
NC_035100.1	2159714	.	A	G	.	.	MAF_INRAE=2.532
NC_035100.1	2159724	.	A	C	.	.	MAF_INRAE=32.278;MAF_USDA=20.588
NC_035100.1	2159740	.	C	T	.	.	MAF_INRAE=3.333;MAF_USDA=18.75
NC_035100.1	2159857	.	G	A	.	.	MAF_INRAE=10.0;MAF_USDA=2.459
NC_035100.1	2159954	.	T	C	.	.	MAF_INRAE=9.494;MAF_USDA=47.059
NC_035100.1	2160033	.	AAC	AAT	.	.	MAF_USDA=29.167
NC_035100.1	2160035	.	C	T	.	.	MAF_INRAE=44.304
NC_035100.1	2160194	.	C	T	.	.	MAF_USDA=1.639
NC_035100.1	2160393	.	A	C	.	.	MAF_INRAE=44.304;MAF_USDA=27.647
NC_035100.1	2160618	.	C	T	.	.	MAF_USDA=1.639
NC_035100.1	2160951	.	A	G	.	.	MAF_INRAE=44.304;MAF_USDA=27.647
NC_035100.1	2160998	.	G	A	.	.	MAF_INRAE=15.19;MAF_USDA=3.279
NC_035100.1	2161098	.	G	A	.	.	MAF_INRAE=46.203;MAF_USDA=21.176
NC_035100.1	2161144	.	T	C	.	.	MAF_INRAE=44.304;MAF_USDA=27.647
NC_035100.1	2161158	.	G	A	.	.	MAF_USDA=2.459
NC_035100.1	2161236	.	A	C	.	.	MAF_USDA=1.639
NC_035100.1	2161283	.	A	G	.	.	MAF_INRAE=43.671;MAF_USDA=27.647
NC_035100.1	2161298	.	T	A	.	.	MAF_INRAE=1.667
NC_035100.1	2161380	.	G	A	.	.	MAF_INRAE=43.671;MAF_USDA=28.235
NC_035100.1	2161725	.	T	C	.	.	MAF_INRAE=44.304;MAF_USDA=28.235
NC_035100.1	2161726	.	G	A	.	.	MAF_INRAE=43.333;MAF_USDA=28.235
NC_035100.1	2161820	.	T	C	.	.	MAF_INRAE=44.304;MAF_USDA=27.647
NC_035100.1	2162003	.	T	C	.	.	MAF_INRAE=44.304;MAF_USDA=27.647
NC_035100.1	2162260	.	G	T	.	.	MAF_INRAE=11.667;MAF_USDA=2.459
NC_035100.1	2162332	.	G	A	.	.	MAF_USDA=2.459
NC_035100.1	2162333	.	G	A	.	.	MAF_USDA=2.459
NC_035100.1	2162461	.	T	A	.	.	MAF_INRAE=4.167
NC_035100.1	2162479	.	T	G	.	.	MAF_USDA=8.824
NC_035100.1	2162482	.	G	A	.	.	MAF_INRAE=44.304;MAF_USDA=28.235
NC_035100.1	2162585	.	T	G	.	.	MAF_INRAE=43.671;MAF_USDA=28.235
NC_035100.1	2162622	.	G	A	.	.	MAF_INRAE=3.333;MAF_USDA=18.75
NC_035100.1	2162730	.	A	T	.	.	MAF_INRAE=1.667
NC_035100.1	2162744	.	T	A	.	.	MAF_INRAE=21.667;MAF_USDA=17.647
NC_035100.1	2162799	.	A	T	.	.	MAF_USDA=2.459
NC_035100.1	2162819	.	C	T	.	.	MAF_INRAE=10.526;MAF_USDA=3.279
NC_035100.1	2162913	.	C	T	.	.	MAF_USDA=2.459
NC_035100.1	2162914	.	G	A	.	.	MAF_INRAE=44.304;MAF_USDA=27.059
NC_035100.1	2162975	.	T	G	.	.	MAF_INRAE=32.911;MAF_USDA=21.765
NC_035100.1	2163012	.	A	T	.	.	MAF_INRAE=44.304;MAF_USDA=29.167
NC_035100.1	2163100	.	A	G	.	.	MAF_INRAE=44.937;MAF_USDA=27.647
NC_035100.1	2163159	.	G	A	.	.	MAF_INRAE=46.203;MAF_USDA=20.0
NC_035100.1	2163189	.	A	C	.	.	MAF_INRAE=44.304;MAF_USDA=28.235
NC_035100.1	2163275	.	A	C	.	.	MAF_INRAE=43.671;MAF_USDA=28.235
NC_035100.1	2163452	.	G	T	.	.	MAF_INRAE=11.392;MAF_USDA=8.197
NC_035100.1	2163455	.	T	C	.	.	MAF_INRAE=11.667;MAF_USDA=8.197
NC_035100.1	2163461	.	C	T	.	.	MAF_INRAE=11.392;MAF_USDA=8.197
NC_035100.1	2163541	.	A	C	.	.	MAF_INRAE=42.5;MAF_USDA=22.941
NC_035100.1	2163646	.	A	G	.	.	MAF_USDA=11.364
NC_035100.1	2163969	.	C	T	.	.	MAF_USDA=1.695
NC_035100.1	2164012	.	C	T	.	.	MAF_USDA=8.235
NC_035100.1	2164184	.	C	G	.	.	MAF_USDA=20.833
NC_035100.1	2164268	.	G	T	.	.	MAF_INRAE=11.392;MAF_USDA=8.197
NC_035100.1	2164295	.	A	G	.	.	MAF_INRAE=20.253;MAF_USDA=5.882
NC_035100.1	2164296	.	C	T	.	.	MAF_INRAE=11.667;MAF_USDA=2.459
NC_035100.1	2164328	.	T	C	.	.	MAF_USDA=1.639
NC_035100.1	2164344	.	A	C	.	.	MAF_INRAE=11.392;MAF_USDA=8.197
NC_035100.1	2164396	.	G	T	.	.	MAF_INRAE=33.544;MAF_USDA=22.353
NC_035100.1	2164453	.	C	G	.	.	MAF_INRAE=11.392;MAF_USDA=9.016
NC_035100.1	2164498	.	G	T	.	.	MAF_USDA=6.471
NC_035100.1	2164531	.	G	A	.	.	MAF_INRAE=5.063
NC_035100.1	2164673	.	G	A	.	.	MAF_INRAE=11.667;MAF_USDA=2.459
NC_035100.1	2164741	.	A	G	.	.	MAF_INRAE=46.203;MAF_USDA=17.059
NC_035100.1	2164743	.	T	G	.	.	MAF_USDA=1.639
NC_035100.1	2164747	.	A	G	.	.	MAF_INRAE=32.911;MAF_USDA=23.529
NC_035100.1	2164761	.	G	A	.	.	MAF_INRAE=32.911;MAF_USDA=23.529
NC_035100.1	2164811	.	G	A	.	.	MAF_INRAE=11.392
NC_035100.1	2164848	.	G	T	.	.	MAF_INRAE=42.405;MAF_USDA=24.118
NC_035100.1	2164900	.	G	A	.	.	MAF_USDA=2.5
NC_035100.1	2164946	.	T	C	.	.	MAF_USDA=2.083
NC_035100.1	2165536	.	G	A	.	.	MAF_INRAE=10.526;MAF_USDA=5.833
NC_035100.1	2165564	.	G	A	.	.	MAF_INRAE=11.392;MAF_USDA=8.333
NC_035100.1	2165738	.	T	C	.	.	MAF_INRAE=42.405;MAF_USDA=22.353
NC_035100.1	2165750	.	A	T	.	.	MAF_INRAE=42.405;MAF_USDA=23.529
NC_035100.1	2165751	.	A	G	.	.	MAF_INRAE=42.5;MAF_USDA=23.529
NC_035100.1	2165763	.	C	T	.	.	MAF_USDA=2.459
NC_035100.1	2165773	.	G	T	.	.	MAF_USDA=1.639
NC_035100.1	2165827	.	G	A	.	.	MAF_INRAE=46.203;MAF_USDA=16.471
NC_035100.1	2165882	.	A	G	.	.	MAF_INRAE=9.494;MAF_USDA=48.235
NC_035100.1	2165901	.	T	A	.	.	MAF_INRAE=46.203;MAF_USDA=16.471
NC_035100.1	2165987	.	T	C	.	.	MAF_INRAE=46.203;MAF_USDA=18.235
NC_035100.1	2166023	.	A	G	.	.	MAF_INRAE=46.203;MAF_USDA=17.647
NC_035100.1	2166046	.	C	T	.	.	MAF_USDA=2.459
NC_035100.1	2166086	.	C	T	.	.	MAF_INRAE=46.203;MAF_USDA=18.824
NC_035100.1	2166308	.	C	T	.	.	MAF_INRAE=46.203;MAF_USDA=17.857
NC_035100.1	2166382	.	C	T	.	.	MAF_INRAE=46.203;MAF_USDA=17.647
NC_035100.1	2166418	.	G	A	.	.	MAF_INRAE=46.203;MAF_USDA=17.647
NC_035100.1	2166502	.	C	T	.	.	MAF_INRAE=46.203;MAF_USDA=17.059
NC_035100.1	2166610	.	C	T	.	.	MAF_INRAE=20.886;MAF_USDA=40.588
NC_035100.1	2166880	.	A	C	.	.	MAF_USDA=2.459
NC_035100.1	2167045	.	C	T	.	.	MAF_INRAE=45.57;MAF_USDA=18.824
NC_035100.1	2167096	.	T	A	.	.	MAF_INRAE=11.667;MAF_USDA=1.639
NC_035100.1	2167109	.	T	C	.	.	MAF_INRAE=11.392;MAF_USDA=6.557
NC_035100.1	2167265	.	A	G	.	.	MAF_INRAE=7.5
NC_035100.1	2167316	.	A	T	.	.	MAF_INRAE=10.0;MAF_USDA=6.557
NC_035100.1	2167325	.	T	C	.	.	MAF_INRAE=10.0;MAF_USDA=6.557
NC_035100.1	2167346	.	C	T	.	.	MAF_USDA=3.279
NC_035100.1	2167349	.	T	G	.	.	MAF_USDA=3.279
NC_035100.1	2167388	.	C	A	.	.	MAF_INRAE=10.0;MAF_USDA=8.197
NC_035100.1	2167434	.	G	T	.	.	MAF_INRAE=10.0;MAF_USDA=8.197
NC_035100.1	2167451	.	A	C	.	.	MAF_INRAE=48.101;MAF_USDA=17.059
NC_035100.1	2167462	.	T	A	.	.	MAF_INRAE=10.526
NC_035100.1	2167530	.	C	T	.	.	MAF_USDA=2.5
NC_035100.1	2167555	.	T	G	.	.	MAF_USDA=4.167
NC_035100.1	2167599	.	G	A	.	.	MAF_INRAE=11.392;MAF_USDA=8.235
NC_035100.1	2167624	.	C	T	.	.	MAF_INRAE=11.392;MAF_USDA=9.016
NC_035100.1	2167650	.	G	C	.	.	MAF_INRAE=9.494;MAF_USDA=27.059
NC_035100.1	2167652	.	T	G	.	.	MAF_INRAE=11.667;MAF_USDA=8.197
NC_035100.1	2168029	.	C	A	.	.	MAF_USDA=2.459
NC_035100.1	2168167	.	G	A	.	.	MAF_INRAE=10.526;MAF_USDA=2.083
NC_035100.1	2168368	.	C	T	.	.	MAF_INRAE=6.962
NC_035100.1	2168371	.	C	T	.	.	MAF_INRAE=10.526;MAF_USDA=4.918
NC_035100.1	2168449	.	A	T	.	.	MAF_INRAE=10.759;MAF_USDA=10.0
NC_035100.1	2168642	.	G	A	.	.	MAF_INRAE=46.203;MAF_USDA=18.235
NC_035100.1	2168726	.	A	T	.	.	MAF_USDA=1.639
NC_035100.1	2168764	.	C	A	.	.	MAF_INRAE=11.392;MAF_USDA=7.377
NC_035100.1	2168800	.	T	C	.	.	MAF_INRAE=43.038;MAF_USDA=26.471
NC_035100.1	2168844	.	T	C	.	.	MAF_INRAE=11.392;MAF_USDA=7.377
NC_035100.1	2168854	.	G	A	.	.	MAF_USDA=2.459
NC_035100.1	2168911	.	A	G	.	.	MAF_INRAE=11.392;MAF_USDA=7.377
NC_035100.1	2168978	.	T	C	.	.	MAF_INRAE=10.526;MAF_USDA=5.738
NC_035100.1	2169070	.	C	T	.	.	MAF_INRAE=25.316;MAF_USDA=7.647
NC_035100.1	2169208	.	C	T	.	.	MAF_INRAE=11.392;MAF_USDA=8.197
NC_035100.1	2169255	.	G	A	.	.	MAF_INRAE=6.667
NC_035100.1	2169923	.	A	G	.	.	MAF_INRAE=3.333;MAF_USDA=5.882
NC_035100.1	2169948	.	C	T	.	.	MAF_USDA=2.459
NC_035100.1	2170080	.	C	T	.	.	MAF_INRAE=10.759;MAF_USDA=7.377
NC_035100.1	2170089	.	A	C	.	.	MAF_INRAE=10.759;MAF_USDA=7.377
NC_035100.1	2170100	.	T	A	.	.	MAF_INRAE=10.759;MAF_USDA=7.377
NC_035100.1	2170101	.	A	T	.	.	MAF_INRAE=13.291;MAF_USDA=11.765
NC_035100.1	2170106	.	A	G	.	.	MAF_USDA=4.098
NC_035100.1	2170227	.	C	A	.	.	MAF_INRAE=2.532
NC_035100.1	2170260	.	T	C	.	.	MAF_USDA=18.75
NC_035100.1	2170272	.	T	C	.	.	MAF_USDA=1.639
NC_035100.1	2170278	.	C	A	.	.	MAF_INRAE=11.392;MAF_USDA=7.377
NC_035100.1	2170338	.	C	T	.	.	MAF_INRAE=32.278;MAF_USDA=22.353
NC_035100.1	2170524	.	T	G	.	.	MAF_INRAE=11.392;MAF_USDA=8.197
NC_035100.1	2170564	.	T	G	.	.	MAF_INRAE=5.0;MAF_USDA=9.412
NC_035100.1	2170626	.	A	T	.	.	MAF_USDA=8.235
NC_035100.1	2170701	.	C	G	.	.	MAF_USDA=4.098
NC_035100.1	2170733	.	C	T	.	.	MAF_INRAE=11.392;MAF_USDA=8.197
NC_035100.1	2170775	.	A	C	.	.	MAF_USDA=1.639
NC_035100.1	2170806	.	C	A	.	.	MAF_INRAE=11.667;MAF_USDA=2.459
NC_035100.1	2171006	.	C	A	.	.	MAF_INRAE=11.392;MAF_USDA=8.333
NC_035100.1	2171066	.	C	G	.	.	MAF_USDA=8.929
NC_035100.1	2171386	.	G	A	.	.	MAF_USDA=25.904
NC_035100.1	2171410	.	T	G	.	.	MAF_USDA=2.586
NC_035100.1	2171412	.	T	A	.	.	MAF_USDA=3.448
NC_035100.1	2171417	.	C	A	.	.	MAF_USDA=14.634
NC_035100.1	2172105	.	T	A	.	.	MAF_USDA=1.639
NC_035100.1	2172177	.	C	T	.	.	MAF_INRAE=10.526;MAF_USDA=2.083
NC_035100.1	2172191	.	C	T	.	.	MAF_USDA=20.833
NC_035100.1	2172345	.	C	T	.	.	MAF_USDA=2.459
NC_035100.1	2172388	.	C	T	.	.	MAF_INRAE=11.392;MAF_USDA=8.197
NC_035100.1	2172393	.	A	C	.	.	MAF_USDA=1.639
NC_035100.1	2172509	.	T	C	.	.	MAF_INRAE=42.405;MAF_USDA=26.471
NC_035100.1	2172740	.	A	T	.	.	MAF_INRAE=42.405;MAF_USDA=26.471
NC_035100.1	2172769	.	G	A	.	.	MAF_INRAE=10.526;MAF_USDA=5.738
NC_035100.1	2172862	.	C	T	.	.	MAF_USDA=4.918
NC_035100.1	2172893	.	G	A	.	.	MAF_INRAE=41.139;MAF_USDA=9.412
NC_035100.1	2173037	.	C	T	.	.	MAF_USDA=2.459
NC_035100.1	2173061	.	C	T	.	.	MAF_INRAE=11.392;MAF_USDA=8.197
NC_035100.1	2173188	.	C	T	.	.	MAF_USDA=3.279
NC_035100.1	2173278	.	C	G	.	.	MAF_USDA=1.639
NC_035100.1	2173325	.	G	A	.	.	MAF_INRAE=11.667
NC_035100.1	2173350	.	G	A	.	.	MAF_INRAE=10.526
NC_035100.1	2173375	.	G	A	.	.	MAF_USDA=4.098
NC_035100.1	2173436	.	T	G	.	.	MAF_INRAE=11.392;MAF_USDA=8.197
NC_035100.1	2173739	.	G	C	.	.	MAF_INRAE=2.532
NC_035100.1	2173911	.	G	T	.	.	MAF_INRAE=42.405;MAF_USDA=27.059
NC_035100.1	2173931	.	G	T	.	.	MAF_INRAE=1.667;MAF_USDA=2.353
NC_035100.1	2173984	.	A	T	.	.	MAF_INRAE=10.759;MAF_USDA=8.197
NC_035100.1	2174020	.	T	C	.	.	MAF_INRAE=14.167;MAF_USDA=6.557
NC_035100.1	2174099	.	T	C	.	.	MAF_INRAE=11.392
NC_035100.1	2174167	.	A	T	.	.	MAF_INRAE=11.667;MAF_USDA=2.459
NC_035100.1	2174219	.	T	C	.	.	MAF_INRAE=2.532
NC_035100.1	2174422	.	C	A	.	.	MAF_USDA=1.639
NC_035100.1	2174428	.	G	C	.	.	MAF_INRAE=46.203;MAF_USDA=15.882
NC_035100.1	2174488	.	G	A	.	.	MAF_INRAE=11.392;MAF_USDA=6.471
NC_035100.1	2174496	.	T	C	.	.	MAF_INRAE=10.526;MAF_USDA=3.279
NC_035100.1	2174543	.	G	T	.	.	MAF_INRAE=11.392;MAF_USDA=8.197
NC_035100.1	2174567	.	A	G	.	.	MAF_INRAE=10.759;MAF_USDA=8.197
NC_035100.1	2174581	.	T	C	.	.	MAF_INRAE=2.532
NC_035100.1	2174684	.	C	T	.	.	MAF_INRAE=10.526
NC_035100.1	2174693	.	A	C	.	.	MAF_INRAE=10.759
NC_035100.1	2174703	.	G	T	.	.	MAF_USDA=8.235
NC_035100.1	2174784	.	G	T	.	.	MAF_USDA=1.639
NC_035100.1	2174796	.	C	T	.	.	MAF_INRAE=10.833;MAF_USDA=15.882
NC_035100.1	2174865	.	C	T	.	.	MAF_USDA=45.833
NC_035100.1	2174874	.	C	G	.	.	MAF_USDA=5.833
NC_035100.1	2174908	.	T	A	.	.	MAF_USDA=11.364
NC_035100.1	2174962	.	T	G	.	.	MAF_INRAE=10.526
NC_035100.1	2175007	.	C	T	.	.	MAF_USDA=1.639
NC_035100.1	2175081	.	A	T	.	.	MAF_USDA=7.377
NC_035100.1	2175181	.	A	T	.	.	MAF_INRAE=5.263
NC_035100.1	2175200	.	G	T	.	.	MAF_USDA=47.059
NC_035100.1	2175226	.	A	G	.	.	MAF_INRAE=10.526;MAF_USDA=5.738
NC_035100.1	2175427	.	C	T	.	.	MAF_INRAE=5.833;MAF_USDA=1.639
NC_035100.1	2175500	.	C	G	.	.	MAF_INRAE=11.392;MAF_USDA=8.197
NC_035100.1	2175592	.	G	T	.	.	MAF_INRAE=5.063;MAF_USDA=1.639
NC_035100.1	2175623	.	G	A	.	.	MAF_INRAE=40.506;MAF_USDA=9.412
NC_035100.1	2175652	.	A	T	.	.	MAF_INRAE=26.582;MAF_USDA=14.706
NC_035100.1	2175654	.	T	A	.	.	MAF_INRAE=10.526;MAF_USDA=4.098
NC_035100.1	2175752	.	G	C	.	.	MAF_USDA=1.639
NC_035100.1	2175821	.	A	T	.	.	MAF_INRAE=10.127;MAF_USDA=48.824
NC_035100.1	2175889	.	A	G	.	.	MAF_INRAE=10.127;MAF_USDA=48.824
NC_035100.1	2175972	.	C	T	.	.	MAF_USDA=1.639
NC_035100.1	2176020	.	T	G	.	.	MAF_INRAE=25.316;MAF_USDA=6.557
NC_035100.1	2176238	.	G	T	.	.	MAF_USDA=2.459
NC_035100.1	2176295	.	G	A	.	.	MAF_USDA=2.459
NC_035100.1	2176300	.	G	T	.	.	MAF_INRAE=3.333;MAF_USDA=18.75
NC_035100.1	2176351	.	G	A	.	.	MAF_INRAE=10.526;MAF_USDA=8.197
NC_035100.1	2176785	.	T	A	.	.	MAF_INRAE=43.671;MAF_USDA=25.294
NC_035100.1	2176818	.	T	A	.	.	MAF_USDA=29.167
NC_035100.1	2176866	.	C	T	.	.	MAF_USDA=8.235
NC_035100.1	2176958	.	T	G	.	.	MAF_INRAE=43.038;MAF_USDA=24.118
NC_035100.1	2177035	.	T	G	.	.	MAF_USDA=2.459
NC_035100.1	2177101	.	G	A	.	.	MAF_USDA=2.459
NC_035100.1	2177121	.	C	A	.	.	MAF_INRAE=2.532
NC_035100.1	2177286	.	G	T	.	.	MAF_USDA=6.471
NC_035100.1	2177412	.	A	G	.	.	MAF_INRAE=10.526
NC_035100.1	2177699	.	G	A	.	.	MAF_INRAE=44.937;MAF_USDA=27.059
NC_035100.1	2177701	.	T	C	.	.	MAF_USDA=1.639
NC_035100.1	2177710	.	G	A	.	.	MAF_INRAE=13.291;MAF_USDA=5.294
NC_035100.1	2177914	.	C	T	.	.	MAF_USDA=1.639
NC_035100.1	2178011	.	A	G	.	.	MAF_INRAE=46.203;MAF_USDA=20.588
NC_035100.1	2178020	.	T	C	.	.	MAF_INRAE=9.494;MAF_USDA=34.118
NC_035100.1	2178053	.	T	G	.	.	MAF_USDA=1.639
NC_035100.1	2178079	.	C	G	.	.	MAF_INRAE=11.392;MAF_USDA=9.016
NC_035100.1	2178143	.	T	A	.	.	MAF_USDA=1.639
NC_035100.1	2178234	.	C	T	.	.	MAF_USDA=4.167
NC_035100.1	2178255	.	C	T	.	.	MAF_INRAE=10.526
NC_035100.1	2178373	.	G	A	.	.	MAF_INRAE=46.203;MAF_USDA=18.824
NC_035100.1	2178480	.	C	T	.	.	MAF_USDA=2.459
NC_035100.1	2178488	.	T	A	.	.	MAF_INRAE=11.392;MAF_USDA=9.016
NC_035100.1	2178529	.	G	A	.	.	MAF_INRAE=10.526;MAF_USDA=6.557
NC_035100.1	2178588	.	T	C	.	.	MAF_INRAE=11.667;MAF_USDA=1.639
NC_035100.1	2178911	.	C	T	.	.	MAF_INRAE=42.405;MAF_USDA=27.647
NC_035100.1	2179018	.	C	T	.	.	MAF_USDA=4.098
NC_035100.1	2179031	.	G	A	.	.	MAF_INRAE=32.911;MAF_USDA=22.941
NC_035100.1	2179430	.	G	T	.	.	MAF_INRAE=11.667;MAF_USDA=2.459
NC_035100.1	2179471	.	T	C	.	.	MAF_INRAE=42.405;MAF_USDA=26.471
NC_035100.1	2179500	.	T	C	.	.	MAF_INRAE=11.392;MAF_USDA=9.016
NC_035100.1	2179720	.	G	C	.	.	MAF_INRAE=45.57;MAF_USDA=18.824
NC_035100.1	2179754	.	C	T	.	.	MAF_INRAE=32.911;MAF_USDA=21.765
NC_035100.1	2179783	.	G	C	.	.	MAF_USDA=11.475
NC_035100.1	2180063	.	G	A	.	.	MAF_USDA=4.167
NC_035100.1	2180215	.	G	A	.	.	MAF_USDA=10.0
NC_035100.1	2180264	.	G	A	.	.	MAF_INRAE=32.5;MAF_USDA=34.706
NC_035100.1	2180280	.	C	T	.	.	MAF_USDA=15.882
NC_035100.1	2180283	.	C	A	.	.	MAF_USDA=14.118
NC_035100.1	2180286	.	G	A	.	.	MAF_USDA=14.706
NC_035100.1	2180292	.	G	T	.	.	MAF_USDA=18.824
NC_035100.1	2180297	.	C	G	.	.	MAF_USDA=20.0
NC_035100.1	2180300	.	A	T	.	.	MAF_USDA=21.176
NC_035100.1	2180301	.	G	A	.	.	MAF_USDA=3.279
NC_035100.1	2180305	.	A	G	.	.	MAF_USDA=21.765
NC_035100.1	2180436	.	C	G	.	.	MAF_USDA=1.639
NC_035100.1	2180805	.	C	G	.	.	MAF_INRAE=42.405;MAF_USDA=27.647
NC_035100.1	2180888	.	C	T	.	.	MAF_INRAE=10.759;MAF_USDA=41.765
NC_035100.1	2180897	.	C	A	.	.	MAF_USDA=1.639
NC_035100.1	2180924	.	G	T	.	.	MAF_INRAE=12.025;MAF_USDA=9.016
NC_035100.1	2180927	.	G	A	.	.	MAF_USDA=4.706
NC_035100.1	2181007	.	C	T	.	.	MAF_INRAE=3.333;MAF_USDA=18.75
NC_035100.1	2181148	.	T	A	.	.	MAF_INRAE=41.139;MAF_USDA=9.412
NC_035100.1	2181392	.	A	T	.	.	MAF_INRAE=5.063;MAF_USDA=1.639
NC_035100.1	2181426	.	G	A	.	.	MAF_INRAE=15.823;MAF_USDA=42.353
NC_035100.1	2181672	.	T	C	.	.	MAF_INRAE=9.494;MAF_USDA=49.412
NC_035100.1	2181802	.	T	G	.	.	MAF_INRAE=11.667
NC_035100.1	2181838	.	G	A	.	.	MAF_INRAE=10.127;MAF_USDA=41.667
NC_035100.1	2182224	.	A	G	.	.	MAF_USDA=1.639
NC_035100.1	2182228	.	C	A	.	.	MAF_INRAE=5.063;MAF_USDA=1.639
NC_035100.1	2182298	.	T	A	.	.	MAF_INRAE=39.167
NC_035100.1	2182299	.	A	T	.	.	MAF_INRAE=44.937
NC_035100.1	2182785	.	A	G	.	.	MAF_INRAE=44.304;MAF_USDA=27.976
NC_035100.1	2182804	.	C	T	.	.	MAF_INRAE=10.526;MAF_USDA=5.833
NC_035100.1	2182915	.	G	A	.	.	MAF_INRAE=14.167;MAF_USDA=6.557
NC_035100.1	2182923	.	T	G	.	.	MAF_INRAE=41.139;MAF_USDA=22.941
NC_035100.1	2183087	.	C	T	.	.	MAF_USDA=1.639
NC_035100.1	2183103	.	A	T	.	.	MAF_USDA=2.459
NC_035100.1	2183112	.	G	A	.	.	MAF_INRAE=46.203;MAF_USDA=18.824
NC_035100.1	2183198	.	A	T	.	.	MAF_USDA=7.377
NC_035100.1	2183271	.	G	T	.	.	MAF_INRAE=46.203;MAF_USDA=22.353
NC_035100.1	2183347	.	C	T	.	.	MAF_INRAE=10.833;MAF_USDA=10.0
NC_035100.1	2183500	.	C	T	.	.	MAF_INRAE=32.911;MAF_USDA=20.0
NC_035100.1	2183515	.	C	A	.	.	MAF_INRAE=11.667;MAF_USDA=1.639
NC_035100.1	2183541	.	A	G	.	.	MAF_USDA=1.639
NC_035100.1	2183570	.	G	A	.	.	MAF_USDA=20.833
NC_035100.1	2183616	.	G	A	.	.	MAF_INRAE=44.304;MAF_USDA=18.824
NC_035100.1	2183787	.	C	T	.	.	MAF_USDA=3.279
NC_035100.1	2183818	.	G	C	.	.	MAF_INRAE=10.526;MAF_USDA=10.417
NC_035100.1	2183893	.	T	A	.	.	MAF_INRAE=32.911;MAF_USDA=21.765
NC_035100.1	2184022	.	G	T	.	.	MAF_INRAE=1.667
NC_035100.1	2184235	.	T	A	.	.	MAF_USDA=1.639
NC_035100.1	2184236	.	A	T	.	.	MAF_INRAE=21.519;MAF_USDA=36.585
NC_035100.1	2184239	.	T	A	.	.	MAF_USDA=3.448
NC_035100.1	2184246	.	A	T	.	.	MAF_INRAE=43.038;MAF_USDA=29.518
NC_035100.1	2184416	.	A	C	.	.	MAF_INRAE=10.526;MAF_USDA=5.738
NC_035100.1	2184434	.	A	G	.	.	MAF_INRAE=10.833;MAF_USDA=9.412
NC_035100.1	2184531	.	C	T	.	.	MAF_INRAE=11.667;MAF_USDA=1.639
NC_035100.1	2184558	.	T	G	.	.	MAF_INRAE=46.203;MAF_USDA=21.765
NC_035100.1	2184660	.	T	A	.	.	MAF_INRAE=46.203;MAF_USDA=21.176
NC_035100.1	2184870	.	C	T	.	.	MAF_INRAE=32.278;MAF_USDA=22.941
NC_035100.1	2184989	.	A	C	.	.	MAF_USDA=2.459
NC_035100.1	2185150	.	C	T	.	.	MAF_INRAE=3.333;MAF_USDA=1.639
NC_035100.1	2185247	.	C	T	.	.	MAF_INRAE=9.494;MAF_USDA=43.529
NC_035100.1	2185278	.	C	T	.	.	MAF_INRAE=2.5
NC_035100.1	2185420	.	A	C	.	.	MAF_INRAE=45.57;MAF_USDA=21.765
NC_035100.1	2185480	.	C	T	.	.	MAF_USDA=4.098
NC_035100.1	2185768	.	T	C	.	.	MAF_USDA=2.459
NC_035100.1	2185871	.	C	T	.	.	MAF_INRAE=2.532
NC_035100.1	2185881	.	G	A	.	.	MAF_INRAE=45.57;MAF_USDA=18.824
NC_035100.1	2186063	.	G	T	.	.	MAF_INRAE=10.526;MAF_USDA=4.918
NC_035100.1	2186082	.	C	T	.	.	MAF_USDA=3.279
NC_035100.1	2186178	.	T	C	.	.	MAF_INRAE=12.025;MAF_USDA=45.294
NC_035100.1	2186436	.	A	C	.	.	MAF_USDA=2.459
NC_035100.1	2186451	.	G	T	.	.	MAF_USDA=8.333
NC_035100.1	2186560	.	A	G	.	.	MAF_INRAE=46.203;MAF_USDA=29.167
NC_035100.1	2186671	.	C	T	.	.	MAF_USDA=3.279
NC_035100.1	2186689	.	G	A	.	.	MAF_INRAE=46.203;MAF_USDA=17.647
NC_035100.1	2186764	.	C	G	.	.	MAF_INRAE=45.57;MAF_USDA=29.167
NC_035100.1	2186771	.	T	G	.	.	MAF_INRAE=45.57;MAF_USDA=29.167
NC_035100.1	2186773	.	C	T	.	.	MAF_INRAE=45.833;MAF_USDA=29.167
NC_035100.1	2186875	.	G	A	.	.	MAF_INRAE=3.333
NC_035100.1	2186928	.	A	T	.	.	MAF_INRAE=45.57;MAF_USDA=16.471
NC_035100.1	2187195	.	C	T	.	.	MAF_USDA=5.738
NC_035100.1	2187251	.	T	A	.	.	MAF_USDA=8.235
NC_035100.1	2187334	.	G	A	.	.	MAF_INRAE=46.203;MAF_USDA=18.235
NC_035100.1	2187337	.	G	A	.	.	MAF_INRAE=11.667;MAF_USDA=1.639
NC_035100.1	2187364	.	G	A	.	.	MAF_USDA=1.639
NC_035100.1	2187405	.	C	T	.	.	MAF_USDA=1.639
NC_035100.1	2187429	.	G	A	.	.	MAF_INRAE=45.57;MAF_USDA=18.235
NC_035100.1	2187494	.	C	T	.	.	MAF_USDA=2.459
NC_035100.1	2187522	.	C	G	.	.	MAF_INRAE=46.203;MAF_USDA=20.588
NC_035100.1	2187571	.	G	A	.	.	MAF_USDA=2.459
NC_035100.1	2187575	.	A	T	.	.	MAF_INRAE=45.57;MAF_USDA=20.588
NC_035100.1	2187577	.	C	G	.	.	MAF_INRAE=45.0;MAF_USDA=20.588
NC_035100.1	2187578	.	C	A	.	.	MAF_INRAE=45.0;MAF_USDA=20.0
NC_035100.1	2187583	.	T	A	.	.	MAF_INRAE=11.667;MAF_USDA=1.639
NC_035100.1	2187675	.	G	A	.	.	MAF_USDA=3.279
NC_035100.1	2187728	.	A	C	.	.	MAF_INRAE=5.696;MAF_USDA=8.235
NC_035100.1	2187743	.	T	A	.	.	MAF_INRAE=45.57;MAF_USDA=18.235
NC_035100.1	2187750	.	C	A	.	.	MAF_USDA=2.459
NC_035100.1	2187848	.	A	G	.	.	MAF_INRAE=45.57;MAF_USDA=18.235
NC_035100.1	2187878	.	C	A	.	.	MAF_INRAE=6.667;MAF_USDA=1.639
NC_035100.1	2187923	.	C	T	.	.	MAF_INRAE=45.57;MAF_USDA=20.588
NC_035100.1	2187941	.	C	T	.	.	MAF_INRAE=2.532;MAF_USDA=1.639
NC_035100.1	2187997	.	G	A	.	.	MAF_INRAE=10.526;MAF_USDA=5.738
NC_035100.1	2188069	.	A	C	.	.	MAF_INRAE=49.367;MAF_USDA=24.706
NC_035100.1	2188409	.	C	A	.	.	MAF_USDA=3.279
NC_035100.1	2188450	.	T	C	.	.	MAF_USDA=2.459
NC_035100.1	2188467	.	T	G	.	.	MAF_USDA=4.918
NC_035100.1	2188476	.	C	T	.	.	MAF_USDA=3.279
NC_035100.1	2188595	.	C	T	.	.	MAF_INRAE=46.203;MAF_USDA=18.824
NC_035100.1	2188652	.	G	T	.	.	MAF_USDA=8.235
NC_035100.1	2188654	.	C	T	.	.	MAF_USDA=8.235
NC_035100.1	2188803	.	G	A	.	.	MAF_INRAE=44.304;MAF_USDA=18.235
NC_035100.1	2188813	.	A	G	.	.	MAF_INRAE=3.333;MAF_USDA=1.639
NC_035100.1	2188886	.	C	G	.	.	MAF_USDA=1.639
NC_035100.1	2188887	.	C	A	.	.	MAF_USDA=1.639
NC_035100.1	2188907	.	C	T	.	.	MAF_INRAE=6.667
NC_035100.1	2188979	.	G	A	.	.	MAF_INRAE=46.203;MAF_USDA=17.059
NC_035100.1	2189003	.	C	T	.	.	MAF_USDA=2.459
NC_035100.1	2189016	.	C	A	.	.	MAF_INRAE=10.526;MAF_USDA=5.738
NC_035100.1	2189051	.	T	C	.	.	MAF_USDA=1.639
NC_035100.1	2189424	.	G	A	.	.	MAF_USDA=17.857
NC_035100.1	2189456	.	G	A	.	.	MAF_USDA=2.5
NC_035100.1	2189509	.	A	G	.	.	MAF_USDA=4.167
NC_035100.1	2189695	.	A	G	.	.	MAF_USDA=5.738
NC_035100.1	2189784	.	G	T	.	.	MAF_USDA=3.279
NC_035100.1	2190089	.	A	C	.	.	MAF_USDA=15.217
NC_035100.1	2190163	.	G	T	.	.	MAF_USDA=22.917
NC_035100.1	2190524	.	A	T	.	.	MAF_USDA=13.043
NC_035100.1	2190883	.	G	T	.	.	MAF_USDA=25.0
NC_035100.1	2190884	.	C	T	.	.	MAF_USDA=25.0
NC_035100.1	2191003	.	C	T	.	.	MAF_USDA=3.333
NC_035100.1	2191015	.	G	A	.	.	MAF_USDA=16.471
NC_035100.1	2191020	.	G	A	.	.	MAF_USDA=1.639
NC_035100.1	2191164	.	G	A	.	.	MAF_INRAE=46.835;MAF_USDA=18.824
NC_035100.1	2191276	.	A	C	.	.	MAF_INRAE=4.167;MAF_USDA=5.882
NC_035100.1	2191369	.	T	G	.	.	MAF_INRAE=1.667
NC_035100.1	2191391	.	G	T	.	.	MAF_USDA=5.738
NC_035100.1	2191489	.	G	A	.	.	MAF_USDA=3.333
NC_035100.1	2191654	.	A	G	.	.	MAF_INRAE=2.532
NC_035100.1	2191757	.	T	C	.	.	MAF_INRAE=5.063;MAF_USDA=1.639
NC_035100.1	2191781	.	A	C	.	.	MAF_USDA=1.639
NC_035100.1	2191825	.	G	A	.	.	MAF_INRAE=10.526
NC_035100.1	2191889	.	T	C	.	.	MAF_INRAE=20.253;MAF_USDA=5.882
NC_035100.1	2192139	.	A	G	.	.	MAF_USDA=3.279
NC_035100.1	2192156	.	G	A	.	.	MAF_USDA=2.459
NC_035100.1	2192195	.	C	T	.	.	MAF_USDA=27.083
NC_035100.1	2192196	.	C	G	.	.	MAF_USDA=27.083
NC_035100.1	2192446	.	C	A	.	.	MAF_INRAE=45.57;MAF_USDA=18.235
NC_035100.1	2192474	.	T	C	.	.	MAF_USDA=20.833
NC_035100.1	2192478	.	G	A	.	.	MAF_USDA=5.738
NC_035100.1	2192489	.	C	T	.	.	MAF_INRAE=46.203;MAF_USDA=16.471
NC_035100.1	2192531	.	A	G	.	.	MAF_USDA=2.459
NC_035100.1	2192550	.	G	T	.	.	MAF_USDA=2.459
NC_035100.1	2192617	.	C	T	.	.	MAF_USDA=8.929
NC_035100.1	2192630	.	C	T	.	.	MAF_USDA=2.5
NC_035100.1	2192645	.	T	G	.	.	MAF_USDA=2.5
NC_035100.1	2192687	.	A	C	.	.	MAF_INRAE=32.911;MAF_USDA=22.353
NC_035100.1	2192697	.	T	G	.	.	MAF_USDA=1.639
NC_035100.1	2192877	.	T	A	.	.	MAF_INRAE=5.063
NC_035100.1	2192878	.	A	T	.	.	MAF_INRAE=44.304
NC_035100.1	2192879	.	A	T	.	.	MAF_INRAE=6.667
NC_035100.1	2192947	.	C	G	.	.	MAF_USDA=20.833
NC_035100.1	2193011	.	C	A	.	.	MAF_USDA=1.639
NC_035100.1	2193181	.	A	T	.	.	MAF_USDA=1.639
NC_035100.1	2193266	.	T	G	.	.	MAF_INRAE=10.526;MAF_USDA=3.279
NC_035100.1	2193359	.	T	C	.	.	MAF_USDA=2.5
NC_035100.1	2193466	.	G	A	.	.	MAF_INRAE=8.861;MAF_USDA=33.529
NC_035100.1	2194526	.	A	G	.	.	MAF_INRAE=2.532
NC_035100.1	2194529	.	A	C	.	.	MAF_USDA=4.098
NC_035100.1	2194987	.	A	C	.	.	MAF_USDA=2.459
NC_035100.1	2195023	.	C	T	.	.	MAF_USDA=1.639
NC_035100.1	2195072	.	C	T	.	.	MAF_USDA=18.75
NC_035100.1	2195614	.	C	T	.	.	MAF_INRAE=10.526;MAF_USDA=5.738
NC_035100.1	2195665	.	G	A	.	.	MAF_USDA=1.639
NC_035100.1	2195969	.	C	A	.	.	MAF_INRAE=5.063;MAF_USDA=1.639
NC_035100.1	2196099	.	C	A	.	.	MAF_USDA=1.639
NC_035100.1	2196191	.	G	A	.	.	MAF_INRAE=6.667;MAF_USDA=2.459
NC_035100.1	2196266	.	C	T	.	.	MAF_INRAE=10.127;MAF_USDA=42.941
NC_035100.1	2196279	.	T	C	.	.	MAF_INRAE=10.127;MAF_USDA=42.941
NC_035100.1	2196296	.	C	A	.	.	MAF_INRAE=10.526;MAF_USDA=5.738
NC_035100.1	2196473	.	G	A	.	.	MAF_INRAE=4.167
NC_035100.1	2196523	.	G	A	.	.	MAF_USDA=3.279
NC_035100.1	2196527	.	A	G	.	.	MAF_INRAE=10.127;MAF_USDA=44.118
NC_035100.1	2196572	.	G	A	.	.	MAF_INRAE=4.167;MAF_USDA=5.882
NC_035100.1	2196646	.	C	T	.	.	MAF_USDA=1.639
NC_035100.1	2196771	.	G	A	.	.	MAF_USDA=3.279
NC_035100.1	2196829	.	C	T	.	.	MAF_INRAE=11.667;MAF_USDA=1.639
NC_035100.1	2196850	.	C	T	.	.	MAF_INRAE=1.667
NC_035100.1	2196901	.	C	T	.	.	MAF_USDA=1.639
NC_035100.1	2196935	.	C	A	.	.	MAF_USDA=1.639
NC_035100.1	2196980	.	C	T	.	.	MAF_USDA=2.459
NC_035100.1	2196985	.	C	A	.	.	MAF_INRAE=3.797;MAF_USDA=7.647
NC_035100.1	2197074	.	G	A	.	.	MAF_USDA=1.639
NC_035100.1	2197094	.	C	T	.	.	MAF_USDA=4.098
NC_035100.1	2197526	.	G	A	.	.	MAF_USDA=4.918
NC_035100.1	2197613	.	T	C	.	.	MAF_USDA=5.738
NC_035100.1	2197678	.	G	A	.	.	MAF_INRAE=2.532
NC_035100.1	2197786	.	C	T	.	.	MAF_USDA=1.639
NC_035100.1	2197936	.	G	A	.	.	MAF_INRAE=45.57;MAF_USDA=15.882
NC_035100.1	2198019	.	C	T	.	.	MAF_USDA=20.833
NC_035100.1	2198097	.	G	C	.	.	MAF_INRAE=46.203;MAF_USDA=15.882
NC_035100.1	2198208	.	G	A	.	.	MAF_USDA=18.75
NC_035100.1	2198268	.	G	A	.	.	MAF_INRAE=41.139;MAF_USDA=29.508
NC_035100.1	2198351	.	T	G	.	.	MAF_USDA=4.098
NC_035100.1	2198353	.	C	T	.	.	MAF_INRAE=42.405;MAF_USDA=36.471
NC_035100.1	2198490	.	G	A	.	.	MAF_USDA=7.647
NC_035100.1	2198605	.	G	A	.	.	MAF_USDA=20.833
NC_035100.1	2198692	.	C	T	.	.	MAF_USDA=2.459
NC_035100.1	2198782	.	A	G	.	.	MAF_USDA=3.279
NC_035100.1	2198819	.	G	A	.	.	MAF_INRAE=2.532
NC_035100.1	2198939	.	A	C	.	.	MAF_USDA=1.639
NC_035100.1	2198966	.	A	G	.	.	MAF_INRAE=32.911;MAF_USDA=22.353
NC_035100.1	2199166	.	G	A	.	.	MAF_INRAE=46.203;MAF_USDA=25.882
NC_035100.1	2199248	.	T	A	.	.	MAF_USDA=2.459
NC_035100.1	2199464	.	C	T	.	.	MAF_INRAE=3.797;MAF_USDA=8.235
NC_035100.1	2199484	.	C	A	.	.	MAF_USDA=3.279
NC_035100.1	2199824	.	C	T	.	.	MAF_USDA=2.459
NC_035100.1	2199854	.	GC	GG	.	.	MAF_USDA=39.583
NC_035100.1	2199855	.	C	G	.	.	MAF_INRAE=42.5
NC_035100.1	2199865	.	G	A	.	.	MAF_INRAE=10.833;MAF_USDA=8.235
NC_035100.1	2199868	.	A	G	.	.	MAF_USDA=18.75
NC_035100.1	2199910	.	G	A	.	.	MAF_INRAE=42.5
NC_035100.1	2199932	.	C	T	.	.	MAF_INRAE=30.0
NC_035100.1	2199958	.	G	A	.	.	MAF_INRAE=45.833
NC_035100.1	2199961	.	A	G	.	.	MAF_INRAE=45.833
NC_035100.1	2199975	.	C	A	.	.	MAF_INRAE=46.667
NC_035100.1	2199976	.	A	C	.	.	MAF_INRAE=46.667
NC_035100.1	2200089	.	C	T	.	.	MAF_USDA=8.197
NC_035100.1	2200131	.	G	A	.	.	MAF_INRAE=25.316;MAF_USDA=8.824
NC_035100.1	2200143	.	T	C	.	.	MAF_USDA=4.918
NC_035100.1	2200240	.	A	C	.	.	MAF_USDA=20.833
NC_035100.1	2200296	.	T	C	.	.	MAF_USDA=4.098
NC_035100.1	2200427	.	A	G	.	.	MAF_USDA=5.738
NC_035100.1	2200560	.	T	C	.	.	MAF_INRAE=3.333;MAF_USDA=1.639
NC_035100.1	2200572	.	A	C	.	.	MAF_USDA=2.459
NC_035100.1	2200745	.	T	C	.	.	MAF_USDA=3.279
NC_035100.1	2200767	.	C	T	.	.	MAF_USDA=3.279
NC_035100.1	2200893	.	C	T	.	.	MAF_USDA=2.459
NC_035100.1	2201202	.	T	A	.	.	MAF_USDA=20.833
NC_035100.1	2201269	.	A	G	.	.	MAF_INRAE=10.127;MAF_USDA=49.405
NC_035100.1	2201404	.	T	C	.	.	MAF_INRAE=44.304;MAF_USDA=16.471
NC_035100.1	2201595	.	G	A	.	.	MAF_INRAE=46.203;MAF_USDA=18.824
NC_035100.1	2201641	.	A	C	.	.	MAF_INRAE=2.532
NC_035100.1	2201826	.	C	A	.	.	MAF_INRAE=41.772;MAF_USDA=25.882
NC_035100.1	2201850	.	G	A	.	.	MAF_INRAE=5.063;MAF_USDA=1.639
NC_035100.1	2201903	.	A	C	.	.	MAF_INRAE=46.203;MAF_USDA=18.824
NC_035100.1	2201939	.	A	G	.	.	MAF_USDA=5.738
NC_035100.1	2202006	.	C	T	.	.	MAF_INRAE=2.532
NC_035100.1	2202057	.	A	C	.	.	MAF_INRAE=2.532
NC_035100.1	2202058	.	A	T	.	.	MAF_USDA=6.557
NC_035100.1	2202059	.	T	A	.	.	MAF_INRAE=25.0;MAF_USDA=15.882
NC_035100.1	2202060	.	G	T	.	.	MAF_INRAE=15.833;MAF_USDA=43.529
NC_035100.1	2202061	.	T	G	.	.	MAF_INRAE=46.203;MAF_USDA=17.647
NC_035100.1	2202136	.	G	T	.	.	MAF_INRAE=12.5;MAF_USDA=2.459
NC_035100.1	2202242	.	G	A	.	.	MAF_INRAE=5.0;MAF_USDA=6.471
NC_035100.1	2202270	.	A	C	.	.	MAF_INRAE=46.203;MAF_USDA=18.235
NC_035100.1	2202464	.	A	C	.	.	MAF_USDA=2.459
NC_035100.1	2202599	.	G	A	.	.	MAF_USDA=3.279
NC_035100.1	2202992	.	G	A	.	.	MAF_USDA=1.695
NC_035100.1	2203031	.	C	T	.	.	MAF_USDA=3.279
NC_035100.1	2203255	.	C	A	.	.	MAF_INRAE=10.526;MAF_USDA=2.941
NC_035100.1	2203365	.	G	A	.	.	MAF_INRAE=26.582;MAF_USDA=14.706
NC_035100.1	2203451	.	A	G	.	.	MAF_INRAE=10.526;MAF_USDA=3.279
NC_035100.1	2203467	.	G	C	.	.	MAF_USDA=20.833
NC_035100.1	2203524	.	C	G	.	.	MAF_USDA=3.279
NC_035100.1	2203549	.	C	A	.	.	MAF_INRAE=11.667;MAF_USDA=1.639
NC_035100.1	2203982	.	A	T	.	.	MAF_USDA=3.279
NC_035100.1	2204069	.	T	A	.	.	MAF_USDA=4.918
NC_035100.1	2204073	.	G	T	.	.	MAF_INRAE=45.833;MAF_USDA=16.471
NC_035100.1	2204349	.	T	G	.	.	MAF_INRAE=1.667
NC_035100.1	2204350	.	T	G	.	.	MAF_INRAE=1.667
NC_035100.1	2204355	.	T	G	.	.	MAF_USDA=2.459
NC_035100.1	2204407	.	G	A	.	.	MAF_INRAE=45.57;MAF_USDA=17.647
NC_035100.1	2204409	.	G	A	.	.	MAF_INRAE=45.0;MAF_USDA=17.647
NC_035100.1	2204581	.	G	A	.	.	MAF_INRAE=46.203;MAF_USDA=17.059
NC_035100.1	2204652	.	C	T	.	.	MAF_USDA=2.459
NC_035100.1	2204682	.	G	A	.	.	MAF_USDA=1.639
NC_035100.1	2204699	.	G	A	.	.	MAF_INRAE=11.667;MAF_USDA=1.639
NC_035100.1	2204702	.	G	A	.	.	MAF_USDA=2.459
NC_035100.1	2204819	.	G	C	.	.	MAF_USDA=1.639
NC_035100.1	2205025	.	G	T	.	.	MAF_USDA=2.459
NC_035100.1	2205098	.	T	C	.	.	MAF_INRAE=2.532
NC_035100.1	2205155	.	T	C	.	.	MAF_INRAE=46.203;MAF_USDA=18.824
NC_035100.1	2205334	.	C	T	.	.	MAF_INRAE=10.833;MAF_USDA=9.412
NC_035100.1	2205424	.	G	A	.	.	MAF_INRAE=11.392;MAF_USDA=8.197
NC_035100.1	2205505	.	C	T	.	.	MAF_USDA=1.639
NC_035100.1	2205561	.	C	T	.	.	MAF_INRAE=45.0;MAF_USDA=24.706
NC_035100.1	2205585	.	C	A	.	.	MAF_USDA=1.639
NC_035100.1	2205633	.	G	T	.	.	MAF_INRAE=10.833;MAF_USDA=1.639
NC_035100.1	2205832	.	T	A	.	.	MAF_INRAE=10.833;MAF_USDA=8.197
NC_035100.1	2205835	.	G	A	.	.	MAF_INRAE=46.203;MAF_USDA=20.0
NC_035100.1	2205896	.	G	A	.	.	MAF_USDA=1.639
NC_035100.1	2206008	.	G	A	.	.	MAF_INRAE=46.203;MAF_USDA=18.235
NC_035100.1	2206054	.	A	G	.	.	MAF_USDA=1.639
NC_035100.1	2206176	.	C	T	.	.	MAF_USDA=8.235
NC_035100.1	2206236	.	G	C	.	.	MAF_INRAE=46.203;MAF_USDA=18.235
NC_035100.1	2206242	.	T	G	.	.	MAF_INRAE=10.127;MAF_USDA=49.412
NC_035100.1	2206356	.	T	C	.	.	MAF_USDA=1.639
NC_035100.1	2206432	.	T	C	.	.	MAF_USDA=2.459
NC_035100.1	2206589	.	G	A	.	.	MAF_INRAE=10.833;MAF_USDA=8.824
NC_035100.1	2206680	.	T	G	.	.	MAF_USDA=3.279
NC_035100.1	2206729	.	A	G	.	.	MAF_USDA=1.639
NC_035100.1	2206755	.	G	A	.	.	MAF_INRAE=46.203;MAF_USDA=18.235
NC_035100.1	2206778	.	G	A	.	.	MAF_USDA=8.197
NC_035100.1	2206988	.	C	T	.	.	MAF_INRAE=32.911;MAF_USDA=24.706
NC_035100.1	2207148	.	A	C	.	.	MAF_USDA=1.639
NC_035100.1	2207165	.	C	T	.	.	MAF_INRAE=24.684;MAF_USDA=5.738
NC_035100.1	2207225	.	A	T	.	.	MAF_INRAE=46.203;MAF_USDA=16.471
NC_035100.1	2207407	.	G	A	.	.	MAF_INRAE=10.526;MAF_USDA=3.279
NC_035100.1	2207557	.	G	A	.	.	MAF_USDA=1.639
NC_035100.1	2207791	.	G	A	.	.	MAF_INRAE=10.526;MAF_USDA=6.557
NC_035100.1	2207844	.	T	C	.	.	MAF_USDA=1.639
NC_035100.1	2207869	.	C	A	.	.	MAF_INRAE=26.582;MAF_USDA=14.706
NC_035100.1	2207879	.	G	A	.	.	MAF_USDA=1.639
NC_035100.1	2207973	.	C	A	.	.	MAF_INRAE=10.0;MAF_USDA=24.706
NC_035100.1	2207995	.	C	A	.	.	MAF_USDA=2.459
NC_035100.1	2208010	.	C	T	.	.	MAF_USDA=1.639
NC_035100.1	2208094	.	A	G	.	.	MAF_INRAE=46.203;MAF_USDA=15.882
NC_035100.1	2208147	.	C	T	.	.	MAF_USDA=20.833
NC_035100.1	2208280	.	G	A	.	.	MAF_INRAE=45.57;MAF_USDA=16.471
NC_035100.1	2208349	.	G	T	.	.	MAF_INRAE=46.203;MAF_USDA=16.471
NC_035100.1	2208354	.	T	G	.	.	MAF_USDA=18.75
NC_035100.1	2208389	.	C	T	.	.	MAF_USDA=2.459
NC_035100.1	2208419	.	A	C	.	.	MAF_INRAE=46.203;MAF_USDA=16.471
NC_035100.1	2208421	.	G	A	.	.	MAF_USDA=2.459
NC_035100.1	2208472	.	G	A	.	.	MAF_INRAE=11.667;MAF_USDA=1.639
NC_035100.1	2208610	.	G	A	.	.	MAF_INRAE=3.333;MAF_USDA=18.75
NC_035100.1	2208765	.	G	T	.	.	MAF_INRAE=10.526;MAF_USDA=11.475
NC_035100.1	2209088	.	C	T	.	.	MAF_USDA=2.459
NC_035100.1	2209146	.	A	G	.	.	MAF_INRAE=48.101;MAF_USDA=14.754
NC_035100.1	2209280	.	G	A	.	.	MAF_INRAE=3.333;MAF_USDA=7.647
NC_035100.1	2209496	.	A	G	.	.	MAF_INRAE=18.354;MAF_USDA=47.059
NC_035100.1	2209732	.	C	T	.	.	MAF_INRAE=3.333;MAF_USDA=18.75
NC_035100.1	2209882	.	G	A	.	.	MAF_INRAE=3.333;MAF_USDA=7.647
NC_035100.1	2209920	.	G	A	.	.	MAF_INRAE=46.203;MAF_USDA=17.059
NC_035100.1	2209950	.	G	A	.	.	MAF_USDA=6.557
NC_035100.1	2210086	.	C	T	.	.	MAF_INRAE=9.494;MAF_USDA=46.471
NC_035100.1	2210181	.	G	A	.	.	MAF_INRAE=41.139;MAF_USDA=8.824
NC_035100.1	2210237	.	G	A	.	.	MAF_USDA=8.235
NC_035100.1	2210285	.	G	T	.	.	MAF_USDA=18.75
NC_035100.1	2210286	.	G	T	.	.	MAF_USDA=18.75
NC_035100.1	2210593	.	A	C	.	.	MAF_INRAE=49.367;MAF_USDA=24.118
NC_035100.1	2210639	.	A	C	.	.	MAF_INRAE=46.203;MAF_USDA=15.882
NC_035100.1	2210661	.	T	G	.	.	MAF_USDA=1.639
NC_035100.1	2210727	.	C	A	.	.	MAF_INRAE=41.139;MAF_USDA=14.706
NC_035100.1	2210779	.	T	A	.	.	MAF_INRAE=49.367;MAF_USDA=21.765
NC_035100.1	2210909	.	T	G	.	.	MAF_INRAE=6.667;MAF_USDA=3.279
NC_035100.1	2211044	.	C	A	.	.	MAF_USDA=3.279
NC_035100.1	2211353	.	A	C	.	.	MAF_USDA=2.459
NC_035100.1	2211374	.	T	G	.	.	MAF_INRAE=46.203;MAF_USDA=15.882
NC_035100.1	2211495	.	G	A	.	.	MAF_INRAE=10.526;MAF_USDA=11.475
NC_035100.1	2211553	.	T	A	.	.	MAF_INRAE=46.203;MAF_USDA=16.471
NC_035100.1	2211699	.	C	A	.	.	MAF_INRAE=11.667;MAF_USDA=1.639
NC_035100.1	2211722	.	T	C	.	.	MAF_USDA=4.918
NC_035100.1	2211972	.	A	C	.	.	MAF_USDA=1.639
NC_035100.1	2212398	.	G	C	.	.	MAF_INRAE=2.5;MAF_USDA=1.639
NC_035100.1	2212465	.	A	C	.	.	MAF_INRAE=27.215
NC_035100.1	2212467	.	C	A	.	.	MAF_INRAE=2.5
NC_035100.1	2212471	.	C	A,T	.	.	MAF_INRAE=2.5;MAF_USDA=2.459
NC_035100.1	2212702	.	T	C	.	.	MAF_INRAE=45.57;MAF_USDA=19.412
NC_035100.1	2212780	.	T	C	.	.	MAF_INRAE=10.833;MAF_USDA=37.5
NC_035100.1	2212810	.	A	T	.	.	MAF_INRAE=10.833;MAF_USDA=36.905
NC_035100.1	2213125	.	G	T	.	.	MAF_INRAE=45.57;MAF_USDA=17.059
NC_035100.1	2213200	.	C	T	.	.	MAF_INRAE=11.667;MAF_USDA=1.639
NC_035100.1	2213373	.	A	C	.	.	MAF_INRAE=46.203;MAF_USDA=16.471
NC_035100.1	2213403	.	G	A	.	.	MAF_INRAE=46.203;MAF_USDA=16.471
NC_035100.1	2213467	.	C	A	.	.	MAF_INRAE=45.57;MAF_USDA=17.262
NC_035100.1	2213582	.	C	A	.	.	MAF_INRAE=3.333
NC_035100.1	2213697	.	A	G	.	.	MAF_INRAE=45.57;MAF_USDA=19.412
NC_035100.1	2213794	.	C	T	.	.	MAF_INRAE=1.667
NC_035100.1	2213827	.	A	G	.	.	MAF_INRAE=1.667
NC_035100.1	2213829	.	C	A	.	.	MAF_INRAE=46.203;MAF_USDA=15.882
NC_035100.1	2213832	.	C	G	.	.	MAF_INRAE=45.833;MAF_USDA=15.294
NC_035100.1	2213842	.	T	A	.	.	MAF_USDA=4.167
NC_035100.1	2213872	.	A	G	.	.	MAF_INRAE=10.526
NC_035100.1	2213897	.	A	C	.	.	MAF_INRAE=46.203;MAF_USDA=16.471
NC_035100.1	2213972	.	C	T	.	.	MAF_INRAE=18.354;MAF_USDA=47.647
NC_035100.1	2214053	.	G	A	.	.	MAF_INRAE=3.333;MAF_USDA=22.917
NC_035100.1	2214093	.	C	T	.	.	MAF_INRAE=10.526;MAF_USDA=10.656
NC_035100.1	2214149	.	C	G	.	.	MAF_INRAE=3.333
NC_035100.1	2214150	.	C	G	.	.	MAF_INRAE=3.333
NC_035100.1	2214154	.	C	A	.	.	MAF_INRAE=3.333
NC_035100.1	2214172	.	T	G	.	.	MAF_INRAE=3.333
NC_035100.1	2214192	.	C	T	.	.	MAF_INRAE=46.203;MAF_USDA=16.471
NC_035100.1	2214374	.	C	G	.	.	MAF_USDA=3.279
NC_035100.1	2214496	.	G	A	.	.	MAF_INRAE=29.114;MAF_USDA=18.235
NC_035100.1	2214709	.	T	C	.	.	MAF_INRAE=18.987;MAF_USDA=48.235
NC_035100.1	2214819	.	G	C	.	.	MAF_INRAE=3.797;MAF_USDA=8.235
NC_035100.1	2214869	.	C	A	.	.	MAF_USDA=1.639
NC_035100.1	2214890	.	G	A	.	.	MAF_INRAE=3.797;MAF_USDA=8.235
NC_035100.1	2214964	.	G	C	.	.	MAF_INRAE=11.667
NC_035100.1	2215041	.	G	T	.	.	MAF_USDA=3.333
NC_035100.1	2215052	.	A	G	.	.	MAF_INRAE=18.354;MAF_USDA=45.882
NC_035100.1	2215175	.	G	A	.	.	MAF_INRAE=46.203;MAF_USDA=17.647
NC_035100.1	2215203	.	G	A	.	.	MAF_USDA=2.459
NC_035100.1	2215258	.	A	T	.	.	MAF_INRAE=47.368;MAF_USDA=14.706
NC_035100.1	2215264	.	C	T	.	.	MAF_INRAE=3.333;MAF_USDA=1.639
NC_035100.1	2215369	.	C	A	.	.	MAF_INRAE=45.57;MAF_USDA=16.471
NC_035100.1	2215538	.	T	A	.	.	MAF_INRAE=46.203;MAF_USDA=16.471
NC_035100.1	2215602	.	C	A	.	.	MAF_INRAE=46.835;MAF_USDA=17.647
NC_035100.1	2215616	.	T	C	.	.	MAF_USDA=3.279
NC_035100.1	2215633	.	C	T	.	.	MAF_INRAE=2.532
NC_035100.1	2215705	.	G	T	.	.	MAF_USDA=7.377
NC_035100.1	2215736	.	A	T	.	.	MAF_INRAE=46.835;MAF_USDA=15.882
NC_035100.1	2215747	.	A	G	.	.	MAF_INRAE=18.354;MAF_USDA=47.059
NC_035100.1	2215749	.	C	T	.	.	MAF_INRAE=22.5;MAF_USDA=47.647
NC_035100.1	2216003	.	A	T	.	.	MAF_USDA=4.098
NC_035100.1	2216012	.	C	A	.	.	MAF_USDA=1.639
NC_035100.1	2216103	.	A	C	.	.	MAF_INRAE=44.937;MAF_USDA=29.167
NC_035100.1	2216158	.	T	G	.	.	MAF_INRAE=46.203;MAF_USDA=18.235
NC_035100.1	2216415	.	T	G	.	.	MAF_INRAE=45.57;MAF_USDA=14.881
NC_035100.1	2216519	.	G	A	.	.	MAF_USDA=2.459
NC_035100.1	2216542	.	C	A	.	.	MAF_USDA=1.639
NC_035100.1	2216623	.	T	C	.	.	MAF_USDA=2.459
NC_035100.1	2216644	.	G	A	.	.	MAF_USDA=2.459
NC_035100.1	2216760	.	G	A	.	.	MAF_INRAE=46.203;MAF_USDA=16.471
NC_035100.1	2216834	.	T	A	.	.	MAF_INRAE=1.667
NC_035100.1	2216965	.	A	G	.	.	MAF_INRAE=18.354;MAF_USDA=48.235
NC_035100.1	2217025	.	C	A	.	.	MAF_INRAE=45.57;MAF_USDA=8.333
NC_035100.1	2217026	.	A	T	.	.	MAF_INRAE=19.167
NC_035100.1	2217094	.	C	T	.	.	MAF_USDA=1.639
NC_035100.1	2217096	.	G	A	.	.	MAF_USDA=3.279
NC_035100.1	2217163	.	A	C	.	.	MAF_INRAE=46.203;MAF_USDA=17.647
NC_035100.1	2217168	.	C	G	.	.	MAF_INRAE=26.582;MAF_USDA=14.706
NC_035100.1	2217183	.	T	C	.	.	MAF_INRAE=10.833;MAF_USDA=37.647
NC_035100.1	2217262	.	G	A	.	.	MAF_INRAE=29.114;MAF_USDA=17.647
NC_035100.1	2217289	.	A	T	.	.	MAF_USDA=29.167
NC_035100.1	2217290	.	A	T	.	.	MAF_USDA=29.167
NC_035100.1	2217463	.	G	A	.	.	MAF_INRAE=28.481;MAF_USDA=16.471
NC_035100.1	2217661	.	A	G	.	.	MAF_INRAE=10.526;MAF_USDA=11.475
NC_035100.1	2217687	.	G	A	.	.	MAF_USDA=1.639
NC_035100.1	2217813	.	A	G	.	.	MAF_USDA=1.695
NC_035100.1	2218202	.	G	A	.	.	MAF_INRAE=39.873;MAF_USDA=15.294
NC_035100.1	2218377	.	T	A	.	.	MAF_INRAE=46.203;MAF_USDA=15.882
NC_035100.1	2218719	.	A	T	.	.	MAF_INRAE=46.203;MAF_USDA=16.471
NC_035100.1	2218888	.	T	C	.	.	MAF_INRAE=6.667
NC_035100.1	2218962	.	C	A	.	.	MAF_INRAE=2.532
NC_035100.1	2219002	.	G	A	.	.	MAF_INRAE=45.57;MAF_USDA=16.471
NC_035100.1	2219134	.	C	A	.	.	MAF_INRAE=4.167;MAF_USDA=20.833
NC_035100.1	2219159	.	T	A	.	.	MAF_USDA=9.412
NC_035100.1	2219160	.	A	T	.	.	MAF_USDA=3.279
NC_035100.1	2219201	.	G	A	.	.	MAF_USDA=2.586
NC_035100.1	2219319	.	C	A	.	.	MAF_USDA=12.069
NC_035100.1	2219641	.	C	T	.	.	MAF_USDA=1.724
NC_035100.1	2219679	.	G	A	.	.	MAF_USDA=12.931
NC_035100.1	2219843	.	T	A	.	.	MAF_USDA=21.739
NC_035100.1	2220146	.	C	G	.	.	MAF_INRAE=5.0;MAF_USDA=18.75
NC_035100.1	2220262	.	T	C	.	.	MAF_INRAE=46.203;MAF_USDA=18.824
NC_035100.1	2220283	.	G	A	.	.	MAF_INRAE=10.526;MAF_USDA=11.475
NC_035100.1	2220508	.	C	A	.	.	MAF_INRAE=29.114;MAF_USDA=17.647
NC_035100.1	2220541	.	C	T	.	.	MAF_USDA=1.639
NC_035100.1	2220600	.	G	A	.	.	MAF_INRAE=29.114;MAF_USDA=16.471
NC_035100.1	2220636	.	C	T	.	.	MAF_INRAE=11.667
NC_035100.1	2220648	.	G	A	.	.	MAF_USDA=3.279
NC_035100.1	2220693	.	C	T	.	.	MAF_USDA=3.279
NC_035100.1	2220905	.	C	A	.	.	MAF_USDA=3.279
NC_035100.1	2221017	.	G	A	.	.	MAF_USDA=2.459
NC_035100.1	2221018	.	G	A	.	.	MAF_USDA=2.459
NC_035100.1	2221214	.	G	A	.	.	MAF_INRAE=29.114;MAF_USDA=16.471
NC_035100.1	2221354	.	A	G	.	.	MAF_INRAE=18.354;MAF_USDA=48.824
NC_035100.1	2221360	.	G	A	.	.	MAF_INRAE=20.833
NC_035100.1	2221409	.	A	C	.	.	MAF_INRAE=3.333;MAF_USDA=14.583
NC_035100.1	2221424	.	G	C	.	.	MAF_USDA=3.279
NC_035100.1	2221592	.	T	A	.	.	MAF_INRAE=10.833;MAF_USDA=8.824
NC_035100.1	2221604	.	C	A	.	.	MAF_USDA=2.459
NC_035100.1	2221699	.	G	A	.	.	MAF_USDA=1.639
NC_035100.1	2221731	.	T	A	.	.	MAF_INRAE=47.368;MAF_USDA=31.25
NC_035100.1	2221732	.	A	T	.	.	MAF_USDA=18.75
NC_035100.1	2221733	.	A	T	.	.	MAF_USDA=18.75
NC_035100.1	2221734	.	A	T	.	.	MAF_USDA=18.75
NC_035100.1	2221741	.	A	T	.	.	MAF_INRAE=18.354;MAF_USDA=41.667
NC_035100.1	2221985	.	C	A	.	.	MAF_USDA=1.639
NC_035100.1	2222037	.	G	A	.	.	MAF_USDA=4.098
NC_035100.1	2222160	.	G	A	.	.	MAF_USDA=1.639
NC_035100.1	2222192	.	A	G	.	.	MAF_INRAE=24.051;MAF_USDA=15.476
NC_035100.1	2222193	.	C	A	.	.	MAF_INRAE=21.667;MAF_USDA=15.294
NC_035100.1	2222259	.	G	A	.	.	MAF_INRAE=1.667
NC_035100.1	2222288	.	G	A	.	.	MAF_INRAE=1.667
NC_035100.1	2222599	.	G	A	.	.	MAF_USDA=1.639
NC_035100.1	2222625	.	T	G	.	.	MAF_INRAE=1.667
NC_035100.1	2222637	.	G	A	.	.	MAF_USDA=2.459
NC_035100.1	2222658	.	G	A	.	.	MAF_INRAE=46.203;MAF_USDA=16.471
NC_035100.1	2222886	.	T	C	.	.	MAF_INRAE=46.203;MAF_USDA=18.824
NC_035100.1	2223070	.	T	G	.	.	MAF_INRAE=10.526;MAF_USDA=2.083
NC_035100.1	2223175	.	A	T	.	.	MAF_USDA=2.459
NC_035100.1	2223407	.	C	T	.	.	MAF_USDA=3.279
NC_035100.1	2223471	.	G	A	.	.	MAF_INRAE=3.333;MAF_USDA=18.75
NC_035100.1	2223567	.	G	A	.	.	MAF_INRAE=46.203;MAF_USDA=17.059
NC_035100.1	2223578	.	T	C	.	.	MAF_INRAE=2.532
NC_035100.1	2223591	.	A	C	.	.	MAF_INRAE=3.333;MAF_USDA=18.75
NC_035100.1	2223611	.	C	A	.	.	MAF_USDA=4.918
NC_035100.1	2223658	.	T	C	.	.	MAF_INRAE=46.203;MAF_USDA=16.471
NC_035100.1	2223661	.	G	A	.	.	MAF_USDA=2.459
NC_035100.1	2223667	.	C	A	.	.	MAF_INRAE=10.526;MAF_USDA=3.279
NC_035100.1	2223723	.	A	G	.	.	MAF_INRAE=5.0;MAF_USDA=5.882
NC_035100.1	2223739	.	G	A	.	.	MAF_INRAE=29.114;MAF_USDA=17.647
NC_035100.1	2223836	.	G	A	.	.	MAF_INRAE=5.063;MAF_USDA=2.459
NC_035100.1	2223856	.	C	A	.	.	MAF_INRAE=3.333;MAF_USDA=5.738
NC_035100.1	2223895	.	A	C	.	.	MAF_INRAE=1.667
NC_035100.1	2223938	.	C	A	.	.	MAF_INRAE=3.333;MAF_USDA=18.75
NC_035100.1	2224010	.	G	T	.	.	MAF_INRAE=3.333;MAF_USDA=1.639
NC_035100.1	2224084	.	T	C	.	.	MAF_USDA=12.941
NC_035100.1	2224292	.	T	A	.	.	MAF_USDA=17.647
NC_035100.1	2224425	.	G	A	.	.	MAF_USDA=1.639
NC_035100.1	2224706	.	C	T	.	.	MAF_USDA=18.75
NC_035100.1	2224737	.	A	G	.	.	MAF_USDA=2.459
NC_035100.1	2224807	.	T	C	.	.	MAF_USDA=1.639
NC_035100.1	2224819	.	C	T	.	.	MAF_USDA=2.459
NC_035100.1	2224924	.	G	T	.	.	MAF_INRAE=41.139;MAF_USDA=14.706
NC_035100.1	2225090	.	G	T	.	.	MAF_USDA=1.639
NC_035100.1	2225109	.	G	A	.	.	MAF_INRAE=2.5;MAF_USDA=8.235
NC_035100.1	2225394	.	C	A	.	.	MAF_INRAE=28.481;MAF_USDA=17.262
NC_035100.1	2225650	.	C	G	.	.	MAF_INRAE=10.759;MAF_USDA=15.294
NC_035100.1	2225742	.	C	T	.	.	MAF_INRAE=41.772;MAF_USDA=29.167
NC_035100.1	2225760	.	G	A	.	.	MAF_INRAE=11.667;MAF_USDA=1.639
NC_035100.1	2225769	.	T	G	.	.	MAF_INRAE=28.481;MAF_USDA=18.235
NC_035100.1	2225783	.	A	T	.	.	MAF_INRAE=37.342;MAF_USDA=22.941
NC_035100.1	2226005	.	C	A	.	.	MAF_USDA=6.25
NC_035100.1	2226193	.	C	T	.	.	MAF_INRAE=24.167;MAF_USDA=46.471
NC_035100.1	2226207	.	T	G	.	.	MAF_INRAE=10.526;MAF_USDA=3.333
NC_035100.1	2226235	.	G	T	.	.	MAF_INRAE=10.833;MAF_USDA=41.071
NC_035100.1	2226478	.	C	T	.	.	MAF_INRAE=2.5
NC_035100.1	2226490	.	A	T	.	.	MAF_INRAE=3.333
NC_035100.1	2226495	.	C	T	.	.	MAF_USDA=12.5
NC_035100.1	2226527	.	A	C	.	.	MAF_INRAE=2.5
NC_035100.1	2226536	.	A	T	.	.	MAF_INRAE=2.5
NC_035100.1	2226538	.	C	T	.	.	MAF_INRAE=3.333
NC_035100.1	2226548	.	G	T	.	.	MAF_USDA=1.639
NC_035100.1	2226624	.	G	A	.	.	MAF_INRAE=4.167
NC_035100.1	2226626	.	C	T	.	.	MAF_INRAE=4.167
NC_035100.1	2226641	.	C	T	.	.	MAF_INRAE=4.167
NC_035100.1	2226658	.	A	G	.	.	MAF_INRAE=4.167
NC_035100.1	2226667	.	C	T	.	.	MAF_INRAE=3.333
NC_035100.1	2226673	.	A	T	.	.	MAF_INRAE=3.333
NC_035100.1	2226674	.	A	C	.	.	MAF_INRAE=3.333
NC_035100.1	2226722	.	T	C	.	.	MAF_INRAE=3.333
NC_035100.1	2226723	.	A	C	.	.	MAF_INRAE=3.333
NC_035100.1	2226731	.	T	A	.	.	MAF_INRAE=3.333
NC_035100.1	2226738	.	T	C	.	.	MAF_INRAE=2.5
NC_035100.1	2226739	.	G	A	.	.	MAF_INRAE=2.5
NC_035100.1	2226740	.	T	C	.	.	MAF_INRAE=2.5
NC_035100.1	2226794	.	A	T	.	.	MAF_USDA=10.656
NC_035100.1	2226943	.	G	A	.	.	MAF_USDA=1.639
NC_035100.1	2227095	.	C	T	.	.	MAF_INRAE=31.013;MAF_USDA=25.294
NC_035100.1	2227168	.	T	G	.	.	MAF_USDA=1.639
NC_035100.1	2227260	.	G	A	.	.	MAF_INRAE=41.139;MAF_USDA=29.167
NC_035100.1	2227262	.	A	C	.	.	MAF_INRAE=2.532
NC_035100.1	2227264	.	A	T	.	.	MAF_INRAE=1.667
NC_035100.1	2227528	.	T	G	.	.	MAF_USDA=9.412
NC_035100.1	2227566	.	A	T	.	.	MAF_USDA=2.459
NC_035100.1	2227651	.	A	G	.	.	MAF_INRAE=41.139;MAF_USDA=16.471
NC_035100.1	2227767	.	C	A	.	.	MAF_USDA=1.639
NC_035100.1	2227781	.	G	C	.	.	MAF_USDA=3.279
NC_035100.1	2227817	.	T	G	.	.	MAF_INRAE=29.114;MAF_USDA=17.647
NC_035100.1	2227888	.	A	C	.	.	MAF_INRAE=20.253;MAF_USDA=2.083
NC_035100.1	2227961	.	T	C	.	.	MAF_USDA=2.459
NC_035100.1	2227996	.	A	G	.	.	MAF_INRAE=29.114;MAF_USDA=18.235
NC_035100.1	2228327	.	C	A	.	.	MAF_INRAE=11.392;MAF_USDA=17.059
NC_035100.1	2228427	.	C	T	.	.	MAF_INRAE=8.228;MAF_USDA=7.059
NC_035100.1	2228703	.	T	C	.	.	MAF_USDA=2.459
NC_035100.1	2228772	.	T	C	.	.	MAF_INRAE=41.139;MAF_USDA=16.471
NC_035100.1	2228778	.	G	A	.	.	MAF_USDA=4.098
NC_035100.1	2228864	.	G	C	.	.	MAF_USDA=2.5
NC_035100.1	2229118	.	G	A	.	.	MAF_INRAE=14.167;MAF_USDA=7.377
NC_035100.1	2229178	.	T	C	.	.	MAF_USDA=2.459
NC_035100.1	2229311	.	T	A	.	.	MAF_INRAE=28.481;MAF_USDA=17.647
NC_035100.1	2229324	.	C	A	.	.	MAF_INRAE=41.772;MAF_USDA=15.294
NC_035100.1	2229962	.	C	T	.	.	MAF_INRAE=1.667;MAF_USDA=3.279
NC_035100.1	2230012	.	A	C	.	.	MAF_INRAE=10.526;MAF_USDA=10.656
NC_035100.1	2230053	.	G	A	.	.	MAF_INRAE=11.667;MAF_USDA=1.667
NC_035100.1	2230157	.	C	G	.	.	MAF_INRAE=41.139;MAF_USDA=17.857
NC_035100.1	2230262	.	T	C	.	.	MAF_INRAE=32.278;MAF_USDA=21.765
NC_035100.1	2230292	.	T	C	.	.	MAF_INRAE=18.354;MAF_USDA=40.0
NC_035100.1	2230338	.	C	G	.	.	MAF_USDA=1.639
NC_035100.1	2230532	.	C	A	.	.	MAF_INRAE=5.063;MAF_USDA=7.5
NC_035100.1	2230743	.	C	G	.	.	MAF_USDA=4.098
NC_035100.1	2230765	.	T	G	.	.	MAF_USDA=4.918
NC_035100.1	2230819	.	T	C	.	.	MAF_USDA=3.279
NC_035100.1	2230835	.	G	A	.	.	MAF_USDA=3.279
NC_035100.1	2230926	.	A	G	.	.	MAF_USDA=2.459
NC_035100.1	2231069	.	T	C	.	.	MAF_INRAE=43.038;MAF_USDA=35.294
NC_035100.1	2231113	.	G	A	.	.	MAF_INRAE=40.506;MAF_USDA=14.706
NC_035100.1	2231152	.	T	C	.	.	MAF_INRAE=1.667;MAF_USDA=7.647
NC_035100.1	2231172	.	C	G	.	.	MAF_USDA=2.459
NC_035100.1	2231222	.	G	C	.	.	MAF_USDA=1.639
NC_035100.1	2231419	.	C	A	.	.	MAF_INRAE=1.667
NC_035100.1	2231611	.	T	A	.	.	MAF_INRAE=20.833
NC_035100.1	2231628	.	C	A	.	.	MAF_USDA=3.279
NC_035100.1	2231679	.	G	A	.	.	MAF_USDA=1.639
NC_035100.1	2231719	.	A	G	.	.	MAF_USDA=2.459
NC_035100.1	2231758	.	G	A	.	.	MAF_USDA=9.412
NC_035100.1	2231914	.	C	T	.	.	MAF_USDA=1.639
NC_035100.1	2231993	.	G	A	.	.	MAF_USDA=1.639
NC_035100.1	2232091	.	T	C	.	.	MAF_INRAE=44.167
NC_035100.1	2232111	.	T	C	.	.	MAF_INRAE=8.861;MAF_USDA=2.459
NC_035100.1	2232181	.	G	A	.	.	MAF_INRAE=2.5
NC_035100.1	2232194	.	T	G	.	.	MAF_INRAE=3.333
NC_035100.1	2232197	.	T	C	.	.	MAF_INRAE=3.333
NC_035100.1	2232223	.	G	C	.	.	MAF_INRAE=1.667
NC_035100.1	2232224	.	C	A	.	.	MAF_INRAE=4.43;MAF_USDA=3.279
NC_035100.1	2232229	.	A	C	.	.	MAF_INRAE=1.667
NC_035100.1	2232236	.	G	A	.	.	MAF_INRAE=1.667
NC_035100.1	2232238	.	G	A	.	.	MAF_INRAE=1.667
NC_035100.1	2232607	.	T	A	.	.	MAF_INRAE=18.354;MAF_USDA=40.0
NC_035100.1	2232663	.	T	A	.	.	MAF_INRAE=5.063;MAF_USDA=3.279
NC_035100.1	2232664	.	G	T	.	.	MAF_INRAE=5.0;MAF_USDA=3.279
NC_035100.1	2232727	.	C	T	.	.	MAF_INRAE=40.506;MAF_USDA=14.706
NC_035100.1	2232960	.	C	T	.	.	MAF_INRAE=41.139;MAF_USDA=15.294
NC_035100.1	2232966	.	T	A	.	.	MAF_USDA=1.639
NC_035100.1	2233390	.	T	A	.	.	MAF_INRAE=40.506;MAF_USDA=15.294
NC_035100.1	2233410	.	A	T	.	.	MAF_INRAE=45.57;MAF_USDA=29.167
NC_035100.1	2233585	.	T	C	.	.	MAF_INRAE=41.139;MAF_USDA=14.118
NC_035100.1	2233678	.	G	T	.	.	MAF_USDA=3.279
NC_035100.1	2233679	.	A	C	.	.	MAF_USDA=3.279
NC_035100.1	2233680	.	G	A	.	.	MAF_USDA=3.279
NC_035100.1	2233752	.	G	C	.	.	MAF_INRAE=2.532
NC_035100.1	2233804	.	A	C	.	.	MAF_INRAE=41.139;MAF_USDA=17.647
NC_035100.1	2233870	.	G	T	.	.	MAF_USDA=4.918
NC_035100.1	2233901	.	C	A	.	.	MAF_INRAE=4.167;MAF_USDA=5.294
NC_035100.1	2233927	.	C	A	.	.	MAF_INRAE=8.861;MAF_USDA=7.059
NC_035100.1	2233943	.	C	T	.	.	MAF_USDA=1.639
NC_035100.1	2234068	.	C	T	.	.	MAF_INRAE=40.506;MAF_USDA=18.824
NC_035100.1	2234311	.	G	A	.	.	MAF_INRAE=41.139;MAF_USDA=14.706
NC_035100.1	2234384	.	G	A	.	.	MAF_INRAE=50.0;MAF_USDA=22.353
NC_035100.1	2234466	.	G	A	.	.	MAF_USDA=8.235
NC_035100.1	2234644	.	T	C	.	.	MAF_USDA=4.098
NC_035100.1	2234664	.	G	A	.	.	MAF_INRAE=24.051;MAF_USDA=17.059
NC_035100.1	2234783	.	T	G	.	.	MAF_INRAE=24.051;MAF_USDA=16.471
NC_035100.1	2234785	.	C	A	.	.	MAF_INRAE=39.873;MAF_USDA=15.294
NC_035100.1	2234999	.	T	G	.	.	MAF_INRAE=41.139;MAF_USDA=17.647
NC_035100.1	2235086	.	T	A	.	.	MAF_INRAE=17.089
NC_035100.1	2235169	.	A	T	.	.	MAF_USDA=1.667
NC_035100.1	2235214	.	C	G	.	.	MAF_INRAE=10.833;MAF_USDA=8.824
NC_035100.1	2235263	.	C	T	.	.	MAF_INRAE=41.139;MAF_USDA=15.294
NC_035100.1	2235272	.	T	C	.	.	MAF_USDA=10.417
NC_035100.1	2235354	.	A	G	.	.	MAF_USDA=3.279
NC_035100.1	2235767	.	C	T	.	.	MAF_USDA=2.459
NC_035100.1	2235822	.	G	A	.	.	MAF_INRAE=10.833;MAF_USDA=9.412
NC_035100.1	2235866	.	G	T	.	.	MAF_USDA=1.639
NC_035100.1	2235900	.	C	T	.	.	MAF_INRAE=6.962
NC_035100.1	2235921	.	A	C	.	.	MAF_INRAE=9.167;MAF_USDA=3.333
NC_035100.1	2235944	.	C	A	.	.	MAF_USDA=5.738
NC_035100.1	2235961	.	G	T	.	.	MAF_USDA=2.459
NC_035100.1	2236062	.	G	A	.	.	MAF_INRAE=21.667
NC_035100.1	2236555	.	C	T	.	.	MAF_INRAE=3.333;MAF_USDA=16.667
NC_035100.1	2236635	.	C	T	.	.	MAF_INRAE=10.833;MAF_USDA=31.176
NC_035100.1	2236884	.	A	G	.	.	MAF_USDA=1.639
NC_035100.1	2237015	.	C	A	.	.	MAF_INRAE=11.667;MAF_USDA=2.459
NC_035100.1	2237180	.	A	T	.	.	MAF_USDA=5.833
NC_035100.1	2237252	.	T	C	.	.	MAF_USDA=1.667
NC_035100.1	2237277	.	G	T	.	.	MAF_INRAE=5.063;MAF_USDA=10.714
NC_035100.1	2237372	.	A	T	.	.	MAF_USDA=1.639
NC_035100.1	2237607	.	T	G	.	.	MAF_USDA=3.279
NC_035100.1	2237718	.	T	A	.	.	MAF_INRAE=24.051;MAF_USDA=16.471
NC_035100.1	2237767	.	C	T	.	.	MAF_INRAE=11.667
NC_035100.1	2237840	.	A	G	.	.	MAF_INRAE=10.833;MAF_USDA=30.588
NC_035100.1	2237866	.	G	T	.	.	MAF_USDA=2.459
NC_035100.1	2238052	.	A	G	.	.	MAF_INRAE=40.833
NC_035100.1	2238087	.	G	C	.	.	MAF_INRAE=4.167
NC_035100.1	2238163	.	C	T	.	.	MAF_USDA=13.115
NC_035100.1	2238166	.	A	C	.	.	MAF_USDA=12.295
NC_035100.1	2238175	.	G	T	.	.	MAF_INRAE=24.051;MAF_USDA=15.294
NC_035100.1	2238184	.	G	A	.	.	MAF_USDA=23.77
NC_035100.1	2238187	.	G	A	.	.	MAF_USDA=23.77
NC_035100.1	2238248	.	C	A	.	.	MAF_INRAE=10.833;MAF_USDA=30.952
NC_035100.1	2238383	.	C	G	.	.	MAF_INRAE=1.667
NC_035100.1	2238385	.	T	G	.	.	MAF_INRAE=1.667
NC_035100.1	2238386	.	C	A	.	.	MAF_INRAE=1.667
NC_035100.1	2238401	.	T	G	.	.	MAF_INRAE=2.5
NC_035100.1	2238706	.	T	C	.	.	MAF_USDA=2.459
NC_035100.1	2238836	.	A	G	.	.	MAF_INRAE=10.526;MAF_USDA=2.083
NC_035100.1	2239428	.	C	G	.	.	MAF_USDA=5.738
NC_035100.1	2239500	.	C	A	.	.	MAF_INRAE=10.526
NC_035100.1	2239680	.	C	G	.	.	MAF_USDA=3.279
NC_035100.1	2239888	.	G	A	.	.	MAF_INRAE=42.105;MAF_USDA=16.265
NC_035100.1	2239995	.	C	T	.	.	MAF_INRAE=10.833;MAF_USDA=30.0
NC_035100.1	2240008	.	A	T	.	.	MAF_INRAE=41.139;MAF_USDA=15.294
NC_035100.1	2240153	.	C	A	.	.	MAF_USDA=2.459
NC_035100.1	2240274	.	T	A	.	.	MAF_USDA=1.639
NC_035100.1	2240634	.	C	T	.	.	MAF_INRAE=11.667;MAF_USDA=2.459
NC_035100.1	2240778	.	A	C	.	.	MAF_USDA=2.459
NC_035100.1	2240820	.	G	T	.	.	MAF_INRAE=8.861;MAF_USDA=7.647
NC_035100.1	2240888	.	C	A	.	.	MAF_INRAE=41.139;MAF_USDA=15.294
NC_035100.1	2241061	.	G	T	.	.	MAF_INRAE=11.667;MAF_USDA=2.459
NC_035100.1	2241307	.	A	T	.	.	MAF_USDA=4.167
NC_035100.1	2241370	.	T	G	.	.	MAF_INRAE=41.139;MAF_USDA=15.294
NC_035100.1	2241396	.	C	A	.	.	MAF_INRAE=3.333
NC_035100.1	2241654	.	G	A	.	.	MAF_INRAE=41.139;MAF_USDA=17.059
NC_035100.1	2241715	.	C	T	.	.	MAF_USDA=3.529
NC_035100.1	2241771	.	G	A	.	.	MAF_INRAE=8.861;MAF_USDA=7.059
NC_035100.1	2241780	.	C	A	.	.	MAF_USDA=6.557
NC_035100.1	2241792	.	C	T	.	.	MAF_USDA=10.417
NC_035100.1	2241794	.	G	C	.	.	MAF_INRAE=20.833;MAF_USDA=10.417
NC_035100.1	2241796	.	A	C	.	.	MAF_INRAE=20.833;MAF_USDA=10.417
NC_035100.1	2241848	.	A	G	.	.	MAF_INRAE=10.833;MAF_USDA=24.118
NC_035100.1	2241853	.	A	C	.	.	MAF_INRAE=16.456;MAF_USDA=30.588
NC_035100.1	2242064	.	G	C	.	.	MAF_USDA=2.459
NC_035100.1	2242183	.	A	G	.	.	MAF_INRAE=10.833;MAF_USDA=6.471
NC_035100.1	2242249	.	G	T	.	.	MAF_USDA=3.279
NC_035100.1	2242265	.	G	A	.	.	MAF_USDA=10.0
NC_035100.1	2242420	.	T	C	.	.	MAF_INRAE=11.667;MAF_USDA=1.639
NC_035100.1	2242455	.	G	A	.	.	MAF_INRAE=5.063;MAF_USDA=10.0
NC_035100.1	2242477	.	T	A	.	.	MAF_INRAE=40.506;MAF_USDA=15.294
NC_035100.1	2242629	.	C	T	.	.	MAF_USDA=5.738
NC_035100.1	2242739	.	T	A	.	.	MAF_INRAE=41.139;MAF_USDA=14.706
NC_035100.1	2242906	.	G	T	.	.	MAF_INRAE=41.139;MAF_USDA=15.294
NC_035100.1	2242982	.	A	T	.	.	MAF_INRAE=41.139;MAF_USDA=14.706
NC_035100.1	2243253	.	G	A	.	.	MAF_INRAE=41.139;MAF_USDA=14.706
NC_035100.1	2243401	.	T	G	.	.	MAF_INRAE=40.506;MAF_USDA=15.294
NC_035100.1	2243554	.	G	T	.	.	MAF_INRAE=41.139;MAF_USDA=15.294
NC_035100.1	2243639	.	G	T	.	.	MAF_USDA=6.557
NC_035100.1	2243733	.	C	T	.	.	MAF_INRAE=41.139;MAF_USDA=14.706
NC_035100.1	2244022	.	A	G	.	.	MAF_INRAE=39.873;MAF_USDA=15.294
NC_035100.1	2244166	.	G	T	.	.	MAF_USDA=3.279
NC_035100.1	2244217	.	G	T	.	.	MAF_USDA=20.833
NC_035100.1	2244246	.	A	C	.	.	MAF_INRAE=11.667
NC_035100.1	2244317	.	A	T	.	.	MAF_INRAE=8.861;MAF_USDA=7.059
NC_035100.1	2244410	.	C	A	.	.	MAF_USDA=18.75
NC_035100.1	2244469	.	G	T	.	.	MAF_INRAE=41.139;MAF_USDA=14.706
NC_035100.1	2244517	.	T	A	.	.	MAF_INRAE=40.506;MAF_USDA=15.294
NC_035100.1	2244520	.	G	A	.	.	MAF_INRAE=10.526;MAF_USDA=10.656
NC_035100.1	2244577	.	A	G	.	.	MAF_USDA=2.459
NC_035100.1	2245103	.	T	G	.	.	MAF_USDA=2.459
NC_035100.1	2245125	.	G	T	.	.	MAF_INRAE=3.333;MAF_USDA=1.639
NC_035100.1	2245163	.	G	T	.	.	MAF_USDA=1.639
NC_035100.1	2245458	.	A	T	.	.	MAF_INRAE=41.139;MAF_USDA=15.294
NC_035100.1	2245562	.	C	A	.	.	MAF_INRAE=41.139;MAF_USDA=17.059
NC_035100.1	2245594	.	G	A	.	.	MAF_INRAE=40.506;MAF_USDA=15.294
NC_035100.1	2245734	.	A	G	.	.	MAF_INRAE=41.139;MAF_USDA=15.294
NC_035100.1	2245821	.	G	A	.	.	MAF_USDA=3.279
NC_035100.1	2245959	.	C	A	.	.	MAF_USDA=18.75
NC_035100.1	2246049	.	T	G	.	.	MAF_INRAE=6.962
NC_035100.1	2246107	.	G	T	.	.	MAF_USDA=16.393
NC_035100.1	2246287	.	A	G	.	.	MAF_USDA=5.738
NC_035100.1	2246320	.	G	T	.	.	MAF_INRAE=2.532;MAF_USDA=10.588
NC_035100.1	2246323	.	T	A	.	.	MAF_INRAE=1.667
NC_035100.1	2246386	.	A	C	.	.	MAF_INRAE=41.772;MAF_USDA=15.294
NC_035100.1	2246426	.	C	T	.	.	MAF_USDA=1.639
NC_035100.1	2246561	.	A	G	.	.	MAF_INRAE=40.506;MAF_USDA=15.294
NC_035100.1	2246984	.	A	T	.	.	MAF_USDA=4.918
NC_035100.1	2247082	.	T	A	.	.	MAF_INRAE=26.582;MAF_USDA=25.0
NC_035100.1	2247089	.	T	A	.	.	MAF_USDA=9.167
NC_035100.1	2247118	.	A	G	.	.	MAF_INRAE=3.333;MAF_USDA=1.667
NC_035100.1	2247343	.	T	A	.	.	MAF_USDA=5.738
NC_035100.1	2247472	.	G	T	.	.	MAF_USDA=1.639
NC_035100.1	2247626	.	A	T	.	.	MAF_INRAE=20.0;MAF_USDA=34.706
NC_035100.1	2247669	.	A	G	.	.	MAF_INRAE=2.532;MAF_USDA=8.235
NC_035100.1	2247790	.	G	C	.	.	MAF_USDA=5.738
NC_035100.1	2248101	.	T	C	.	.	MAF_INRAE=2.532;MAF_USDA=9.412
NC_035100.1	2248148	.	A	T	.	.	MAF_USDA=4.918
NC_035100.1	2248510	.	G	A	.	.	MAF_INRAE=26.582;MAF_USDA=29.412
NC_035100.1	2248562	.	G	A	.	.	MAF_USDA=27.083
NC_035100.1	2248566	.	A	C	.	.	MAF_USDA=18.75
NC_035100.1	2248806	.	T	C	.	.	MAF_USDA=1.639
NC_035100.1	2248808	.	G	T	.	.	MAF_USDA=2.459
NC_035100.1	2248821	.	G	A	.	.	MAF_USDA=1.639
NC_035100.1	2248826	.	G	T	.	.	MAF_USDA=2.459
NC_035100.1	2248895	.	C	A	.	.	MAF_USDA=1.639
NC_035100.1	2248908	.	A	G	.	.	MAF_INRAE=10.526;MAF_USDA=3.279
NC_035100.1	2249060	.	C	T	.	.	MAF_USDA=8.235
NC_035100.1	2249133	.	A	C	.	.	MAF_INRAE=26.582;MAF_USDA=28.235
NC_035100.1	2249180	.	G	T	.	.	MAF_USDA=4.167
NC_035100.1	2249210	.	T	G	.	.	MAF_INRAE=26.582;MAF_USDA=31.148
NC_035100.1	2249243	.	A	C	.	.	MAF_INRAE=23.333;MAF_USDA=22.917
NC_035100.1	2249290	.	A	C	.	.	MAF_INRAE=8.333;MAF_USDA=4.098
NC_035100.1	2249308	.	A	C	.	.	MAF_USDA=1.639
NC_035100.1	2249377	.	T	A	.	.	MAF_USDA=1.639
NC_035100.1	2249433	.	A	T	.	.	MAF_USDA=1.639
NC_035100.1	2249518	.	G	A	.	.	MAF_USDA=1.639
NC_035100.1	2249651	.	T	A	.	.	MAF_INRAE=10.526;MAF_USDA=10.656
NC_035100.1	2249815	.	C	T	.	.	MAF_INRAE=10.833;MAF_USDA=2.459
NC_035100.1	2249953	.	A	G	.	.	MAF_INRAE=5.063;MAF_USDA=1.639
NC_035100.1	2250002	.	G	A	.	.	MAF_INRAE=8.333;MAF_USDA=3.279
NC_035100.1	2250211	.	G	T	.	.	MAF_INRAE=2.532;MAF_USDA=8.235
NC_035100.1	2250218	.	G	A	.	.	MAF_USDA=1.639
NC_035100.1	2250529	.	C	T	.	.	MAF_USDA=4.098
NC_035100.1	2250596	.	A	C	.	.	MAF_INRAE=26.582;MAF_USDA=32.941
NC_035100.1	2250828	.	A	T	.	.	MAF_INRAE=6.962
NC_035100.1	2250986	.	A	C	.	.	MAF_INRAE=26.582;MAF_USDA=29.412
NC_035100.1	2251017	.	T	G	.	.	MAF_INRAE=4.167;MAF_USDA=23.529
NC_035100.1	2251153	.	G	T	.	.	MAF_INRAE=17.089;MAF_USDA=27.647
NC_035100.1	2251356	.	A	T	.	.	MAF_USDA=10.417
NC_035100.1	2251459	.	C	T	.	.	MAF_INRAE=2.532;MAF_USDA=10.0
NC_035100.1	2251534	.	G	T	.	.	MAF_INRAE=42.105;MAF_USDA=9.836
NC_035100.1	2251558	.	C	T	.	.	MAF_INRAE=6.667;MAF_USDA=3.279
NC_035100.1	2251560	.	T	C	.	.	MAF_INRAE=6.667;MAF_USDA=3.279
NC_035100.1	2251584	.	T	C	.	.	MAF_INRAE=24.684;MAF_USDA=14.118
NC_035100.1	2251905	.	C	T	.	.	MAF_INRAE=2.532;MAF_USDA=8.824
NC_035100.1	2251908	.	C	A	.	.	MAF_USDA=1.639
NC_035100.1	2252069	.	G	C	.	.	MAF_USDA=1.639
NC_035100.1	2252146	.	A	T	.	.	MAF_USDA=20.833
NC_035100.1	2252283	.	T	C	.	.	MAF_INRAE=13.924;MAF_USDA=29.412
NC_035100.1	2252290	.	A	G	.	.	MAF_INRAE=13.924;MAF_USDA=29.412
NC_035100.1	2252395	.	C	T	.	.	MAF_INRAE=41.772;MAF_USDA=14.118
NC_035100.1	2252455	.	G	A	.	.	MAF_USDA=4.918
NC_035100.1	2252756	.	G	T	.	.	MAF_INRAE=10.0;MAF_USDA=7.377
NC_035100.1	2252826	.	A	G	.	.	MAF_INRAE=4.167;MAF_USDA=22.353
NC_035100.1	2253001	.	G	T	.	.	MAF_USDA=38.272
NC_035100.1	2253070	.	G	C	.	.	MAF_USDA=1.695
NC_035100.1	2253300	.	C	A	.	.	MAF_USDA=12.805
NC_035100.1	2253557	.	A	G	.	.	MAF_INRAE=20.886;MAF_USDA=10.0
NC_035100.1	2253720	.	C	T	.	.	MAF_USDA=2.459
NC_035100.1	2253754	.	A	G	.	.	MAF_INRAE=43.671;MAF_USDA=50.0
NC_035100.1	2253758	.	T	A	.	.	MAF_USDA=50.0
NC_035100.1	2253759	.	G	A	.	.	MAF_USDA=47.917
NC_035100.1	2253760	.	T	A	.	.	MAF_USDA=50.0
NC_035100.1	2253914	.	A	C	.	.	MAF_INRAE=41.139;MAF_USDA=14.118
NC_035100.1	2254107	.	G	T	.	.	MAF_INRAE=10.0;MAF_USDA=7.377
NC_035100.1	2254260	.	G	A	.	.	MAF_USDA=6.557
NC_035100.1	2254308	.	T	A	.	.	MAF_INRAE=9.494;MAF_USDA=1.639
NC_035100.1	2254359	.	C	A	.	.	MAF_INRAE=44.937;MAF_USDA=47.647
NC_035100.1	2254455	.	G	T	.	.	MAF_USDA=4.167
NC_035100.1	2254461	.	C	A	.	.	MAF_USDA=7.377
NC_035100.1	2254522	.	C	T	.	.	MAF_INRAE=21.519;MAF_USDA=29.412
NC_035100.1	2254539	.	T	C	.	.	MAF_INRAE=6.962
NC_035100.1	2254596	.	A	C	.	.	MAF_USDA=3.279
NC_035100.1	2254669	.	C	A	.	.	MAF_INRAE=45.57;MAF_USDA=46.471
NC_035100.1	2254785	.	T	C	.	.	MAF_INRAE=4.167;MAF_USDA=5.882
NC_035100.1	2254931	.	G	T	.	.	MAF_INRAE=2.532;MAF_USDA=9.412
NC_035100.1	2254970	.	C	A	.	.	MAF_USDA=5.738
NC_035100.1	2255016	.	A	C	.	.	MAF_INRAE=2.532
NC_035100.1	2255028	.	C	A	.	.	MAF_INRAE=13.924;MAF_USDA=30.0
NC_035100.1	2255064	.	T	A	.	.	MAF_USDA=4.918
NC_035100.1	2255111	.	G	A	.	.	MAF_INRAE=1.667
NC_035100.1	2255452	.	G	A	.	.	MAF_USDA=4.167
NC_035100.1	2255556	.	C	G	.	.	MAF_INRAE=13.924;MAF_USDA=30.588
NC_035100.1	2259250	.	A	C	.	.	MAF_USDA=1.695
NC_035100.1	2259307	.	G	T	.	.	MAF_USDA=4.918
NC_035100.1	2259319	.	T	C	.	.	MAF_USDA=20.833
NC_035100.1	2259398	.	G	A	.	.	MAF_INRAE=4.167;MAF_USDA=5.882
NC_035100.1	2259416	.	A	G	.	.	MAF_USDA=7.377
NC_035100.1	2259537	.	A	G	.	.	MAF_USDA=4.918
NC_035100.1	2259547	.	T	C	.	.	MAF_USDA=2.459
NC_035100.1	2259630	.	C	A	.	.	MAF_INRAE=11.392;MAF_USDA=15.294
NC_035100.1	2259761	.	C	A	.	.	MAF_USDA=1.639
NC_035100.1	2259774	.	C	A	.	.	MAF_INRAE=11.667;MAF_USDA=1.639
NC_035100.1	2259821	.	G	T	.	.	MAF_USDA=1.639
NC_035100.1	2259834	.	C	A	.	.	MAF_INRAE=41.139;MAF_USDA=17.059
NC_035100.1	2259922	.	A	G	.	.	MAF_INRAE=24.167;MAF_USDA=33.529
NC_035100.1	2259998	.	G	A	.	.	MAF_USDA=4.098
NC_035100.1	2260031	.	T	C	.	.	MAF_INRAE=10.526;MAF_USDA=3.279
NC_035100.1	2260052	.	C	T	.	.	MAF_USDA=3.333
NC_035100.1	2260318	.	C	T	.	.	MAF_USDA=2.459
NC_035100.1	2260342	.	G	A	.	.	MAF_INRAE=43.038;MAF_USDA=25.882
NC_035100.1	2260660	.	C	A	.	.	MAF_INRAE=48.101;MAF_USDA=32.353
NC_035100.1	2260802	.	C	T	.	.	MAF_INRAE=41.139;MAF_USDA=8.235
NC_035100.1	2260890	.	T	A	.	.	MAF_USDA=13.115
NC_035100.1	2260993	.	A	G	.	.	MAF_USDA=10.417
NC_035100.1	2261094	.	T	G	.	.	MAF_USDA=8.235
NC_035100.1	2261135	.	A	G	.	.	MAF_INRAE=9.494
NC_035100.1	2261607	.	T	G	.	.	MAF_INRAE=8.228;MAF_USDA=20.833
NC_035100.1	2261613	.	T	G	.	.	MAF_USDA=7.377
NC_035100.1	2261710	.	C	T	.	.	MAF_USDA=3.279
NC_035100.1	2261716	.	C	G	.	.	MAF_INRAE=9.494
NC_035100.1	2261834	.	A	T	.	.	MAF_INRAE=12.5
NC_035100.1	2262027	.	G	A	.	.	MAF_INRAE=2.532;MAF_USDA=9.412
NC_035100.1	2262066	.	G	A	.	.	MAF_INRAE=41.139;MAF_USDA=12.941
NC_035100.1	2262073	.	A	C	.	.	MAF_USDA=4.918
NC_035100.1	2262075	.	T	A	.	.	MAF_USDA=20.833
NC_035100.1	2262158	.	A	G	.	.	MAF_USDA=1.639
NC_035100.1	2262223	.	A	T	.	.	MAF_INRAE=40.506;MAF_USDA=9.836
NC_035100.1	2262468	.	T	C	.	.	MAF_USDA=1.639
NC_035100.1	2262610	.	G	T	.	.	MAF_INRAE=2.532;MAF_USDA=8.824
NC_035100.1	2262638	.	T	C	.	.	MAF_INRAE=4.167;MAF_USDA=6.471
NC_035100.1	2262677	.	C	T	.	.	MAF_INRAE=20.886;MAF_USDA=10.588
NC_035100.1	2262762	.	T	C	.	.	MAF_INRAE=10.526;MAF_USDA=10.656
NC_035100.1	2262777	.	G	T	.	.	MAF_USDA=1.639
NC_035100.1	2262836	.	A	G	.	.	MAF_INRAE=2.532;MAF_USDA=7.647
NC_035100.1	2262892	.	A	G	.	.	MAF_USDA=32.738
NC_035100.1	2262911	.	A	T	.	.	MAF_USDA=47.917
NC_035100.1	2264283	.	A	C	.	.	MAF_INRAE=10.526;MAF_USDA=10.417
NC_035100.1	2264358	.	A	G	.	.	MAF_INRAE=10.526
NC_035100.1	2264366	.	T	C	.	.	MAF_INRAE=48.101;MAF_USDA=31.176
NC_035100.1	2264413	.	G	C	.	.	MAF_USDA=1.695
NC_035100.1	2264417	.	T	A	.	.	MAF_INRAE=5.263
NC_035100.1	2264802	.	A	G	.	.	MAF_INRAE=48.101;MAF_USDA=34.337
NC_035100.1	2264874	.	G	T	.	.	MAF_INRAE=10.526
NC_035100.1	2264896	.	AA	AC	.	.	MAF_USDA=29.167
NC_035100.1	2264908	.	T	A	.	.	MAF_USDA=35.417
NC_035100.1	2264909	.	T	A	.	.	MAF_USDA=35.417
NC_035100.1	2264910	.	A	T	.	.	MAF_INRAE=10.526
NC_035100.1	2265072	.	T	A	.	.	MAF_INRAE=3.333
NC_035100.1	2265154	.	G	A	.	.	MAF_INRAE=11.392;MAF_USDA=15.06
NC_035100.1	2265295	.	G	A	.	.	MAF_INRAE=10.759;MAF_USDA=15.663
NC_035100.1	2265647	.	G	A	.	.	MAF_USDA=2.542
NC_035100.1	2265764	.	T	G	.	.	MAF_INRAE=48.101;MAF_USDA=32.53
NC_035100.1	2265779	.	G	C	.	.	MAF_INRAE=1.667
NC_035100.1	2265820	.	G	A	.	.	MAF_USDA=1.695
NC_035100.1	2265919	.	G	A	.	.	MAF_INRAE=2.532
NC_035100.1	2265982	.	G	A	.	.	MAF_USDA=4.237
NC_035100.1	2266061	.	G	A	.	.	MAF_INRAE=10.526;MAF_USDA=2.083
NC_035100.1	2266084	.	T	G	.	.	MAF_INRAE=4.167;MAF_USDA=25.301
NC_035100.1	2266115	.	G	A	.	.	MAF_INRAE=41.139;MAF_USDA=15.06
NC_035100.1	2266318	.	G	A	.	.	MAF_INRAE=47.468;MAF_USDA=31.928
NC_035100.1	2266565	.	C	A	.	.	MAF_INRAE=44.937;MAF_USDA=41.765
NC_035100.1	2266574	.	T	C	.	.	MAF_INRAE=11.667
NC_035100.1	2266579	.	C	T	.	.	MAF_INRAE=47.468;MAF_USDA=31.765
NC_035100.1	2266589	.	G	T	.	.	MAF_INRAE=2.532;MAF_USDA=8.824
NC_035100.1	2266634	.	T	C	.	.	MAF_USDA=3.279
NC_035100.1	2266635	.	C	T	.	.	MAF_INRAE=41.139;MAF_USDA=18.824
NC_035100.1	2266637	.	T	C	.	.	MAF_INRAE=8.861;MAF_USDA=1.639
NC_035100.1	2266880	.	C	A	.	.	MAF_INRAE=47.468;MAF_USDA=31.176
NC_035100.1	2266918	.	T	G	.	.	MAF_INRAE=2.532;MAF_USDA=8.235
NC_035100.1	2267142	.	A	T	.	.	MAF_INRAE=48.734;MAF_USDA=31.765
NC_035100.1	2267153	.	G	A	.	.	MAF_INRAE=40.506;MAF_USDA=7.647
NC_035100.1	2267507	.	G	A	.	.	MAF_INRAE=21.519;MAF_USDA=31.176
NC_035100.1	2267667	.	G	A	.	.	MAF_INRAE=47.468;MAF_USDA=31.765
NC_035100.1	2267816	.	C	A	.	.	MAF_INRAE=4.167;MAF_USDA=7.647
NC_035100.1	2267903	.	G	C	.	.	MAF_INRAE=1.667
NC_035100.1	2267906	.	T	C	.	.	MAF_INRAE=11.392;MAF_USDA=15.294
NC_035100.1	2267997	.	A	T	.	.	MAF_INRAE=25.949;MAF_USDA=36.471
NC_035100.1	2267999	.	C	G	.	.	MAF_INRAE=11.667;MAF_USDA=15.294
NC_035100.1	2268101	.	A	G	.	.	MAF_INRAE=21.519;MAF_USDA=30.588
NC_035100.1	2268116	.	A	G	.	.	MAF_INRAE=7.5
NC_035100.1	2268307	.	T	G	.	.	MAF_INRAE=48.734;MAF_USDA=33.529
NC_035100.1	2268482	.	G	A	.	.	MAF_INRAE=11.392;MAF_USDA=13.529
NC_035100.1	2268668	.	G	C	.	.	MAF_USDA=13.115
NC_035100.1	2268749	.	C	A	.	.	MAF_INRAE=10.0;MAF_USDA=6.557
NC_035100.1	2269031	.	G	A	.	.	MAF_INRAE=20.886;MAF_USDA=11.176
NC_035100.1	2269040	.	G	A	.	.	MAF_INRAE=2.532;MAF_USDA=8.824
NC_035100.1	2269084	.	C	G	.	.	MAF_INRAE=25.0;MAF_USDA=31.765
NC_035100.1	2269094	.	G	A	.	.	MAF_INRAE=10.0;MAF_USDA=5.738
NC_035100.1	2269205	.	C	A	.	.	MAF_USDA=1.639
NC_035100.1	2269360	.	A	T	.	.	MAF_USDA=22.917
NC_035100.1	2269495	.	T	C	.	.	MAF_USDA=13.934
NC_035100.1	2269513	.	A	T	.	.	MAF_USDA=1.639
NC_035100.1	2269670	.	G	T	.	.	MAF_INRAE=1.667
NC_035100.1	2269686	.	C	A	.	.	MAF_INRAE=6.329;MAF_USDA=2.459
NC_035100.1	2269780	.	G	A	.	.	MAF_INRAE=10.759;MAF_USDA=15.294
NC_035100.1	2269830	.	C	T	.	.	MAF_INRAE=21.519;MAF_USDA=30.588
NC_035100.1	2269847	.	G	T	.	.	MAF_INRAE=17.722;MAF_USDA=31.176
NC_035100.1	2269878	.	T	A,G	.	.	MAF_INRAE=10.526;MAF_USDA=10.417
NC_035100.1	2269966	.	C	T	.	.	MAF_USDA=7.377
NC_035100.1	2270195	.	T	G	.	.	MAF_USDA=1.639
NC_035100.1	2270196	.	A	C	.	.	MAF_INRAE=6.329;MAF_USDA=16.471
NC_035100.1	2270258	.	A	C	.	.	MAF_USDA=13.934
NC_035100.1	2270445	.	T	A	.	.	MAF_INRAE=17.722;MAF_USDA=12.941
NC_035100.1	2270446	.	C	A	.	.	MAF_INRAE=20.0;MAF_USDA=12.941
NC_035100.1	2270565	.	G	A	.	.	MAF_USDA=3.279
NC_035100.1	2270619	.	A	G	.	.	MAF_INRAE=33.333;MAF_USDA=42.353
NC_035100.1	2270622	.	C	T	.	.	MAF_INRAE=15.833;MAF_USDA=28.235
NC_035100.1	2270678	.	G	A	.	.	MAF_USDA=2.459
NC_035100.1	2270918	.	C	T	.	.	MAF_INRAE=8.861;MAF_USDA=13.529
NC_035100.1	2270930	.	T	G	.	.	MAF_INRAE=15.823;MAF_USDA=17.213
NC_035100.1	2271049	.	C	A	.	.	MAF_INRAE=6.667
NC_035100.1	2271054	.	A	T	.	.	MAF_USDA=1.639
NC_035100.1	2271073	.	G	T	.	.	MAF_USDA=20.833
NC_035100.1	2271100	.	G	T	.	.	MAF_INRAE=15.833;MAF_USDA=30.0
NC_035100.1	2271247	.	C	T	.	.	MAF_INRAE=8.861;MAF_USDA=11.176
NC_035100.1	2271444	.	T	C	.	.	MAF_INRAE=15.833;MAF_USDA=29.412
NC_035100.1	2271475	.	A	T	.	.	MAF_INRAE=16.667;MAF_USDA=30.0
NC_035100.1	2271545	.	G	A	.	.	MAF_USDA=1.639
NC_035100.1	2271710	.	C	A	.	.	MAF_USDA=18.75
NC_035100.1	2271725	.	A	C	.	.	MAF_USDA=6.557
NC_035100.1	2271770	.	A	C	.	.	MAF_INRAE=22.152;MAF_USDA=27.647
NC_035100.1	2271813	.	C	T	.	.	MAF_INRAE=15.833;MAF_USDA=21.084
NC_035100.1	2271815	.	T	C	.	.	MAF_INRAE=15.833;MAF_USDA=20.482
NC_035100.1	2271821	.	A	C	.	.	MAF_USDA=29.167
NC_035100.1	2271822	.	T	C	.	.	MAF_USDA=27.083
NC_035100.1	2271823	.	G	T	.	.	MAF_INRAE=15.833
NC_035100.1	2271882	.	C	T	.	.	MAF_INRAE=9.494;MAF_USDA=15.574
NC_035100.1	2271886	.	G	A	.	.	MAF_INRAE=5.0;MAF_USDA=1.639
NC_035100.1	2271950	.	T	G	.	.	MAF_INRAE=48.101;MAF_USDA=43.529
NC_035100.1	2272018	.	A	T	.	.	MAF_INRAE=8.861
NC_035100.1	2272023	.	T	C	.	.	MAF_INRAE=9.494;MAF_USDA=12.5
NC_035100.1	2272050	.	G	T	.	.	MAF_INRAE=15.833;MAF_USDA=29.762
NC_035100.1	2272881	.	G	T	.	.	MAF_USDA=27.711
NC_035100.1	2272947	.	C	A	.	.	MAF_USDA=1.639
NC_035100.1	2273142	.	G	A	.	.	MAF_INRAE=18.354;MAF_USDA=20.0
NC_035100.1	2273224	.	G	A	.	.	MAF_USDA=1.639
NC_035100.1	2273279	.	T	C	.	.	MAF_INRAE=31.013;MAF_USDA=49.412
NC_035100.1	2273281	.	G	T	.	.	MAF_INRAE=6.667;MAF_USDA=4.918
NC_035100.1	2273285	.	A	C	.	.	MAF_USDA=5.738
NC_035100.1	2273360	.	T	C	.	.	MAF_INRAE=31.646;MAF_USDA=49.412
NC_035100.1	2273384	.	C	G	.	.	MAF_INRAE=19.62;MAF_USDA=20.588
NC_035100.1	2273425	.	A	C	.	.	MAF_INRAE=9.494;MAF_USDA=2.459
NC_035100.1	2273437	.	G	T	.	.	MAF_INRAE=9.494;MAF_USDA=2.459
NC_035100.1	2273445	.	C	T	.	.	MAF_INRAE=31.646;MAF_USDA=47.647
NC_035100.1	2273657	.	A	G	.	.	MAF_INRAE=5.063;MAF_USDA=1.639
NC_035100.1	2273762	.	A	C	.	.	MAF_INRAE=10.526;MAF_USDA=9.167
NC_035100.1	2273870	.	T	C	.	.	MAF_INRAE=15.833;MAF_USDA=28.824
NC_035100.1	2274023	.	T	G	.	.	MAF_INRAE=9.494;MAF_USDA=16.393
NC_035100.1	2274196	.	C	A	.	.	MAF_USDA=6.557
NC_035100.1	2274250	.	T	G	.	.	MAF_INRAE=4.167;MAF_USDA=22.353
NC_035100.1	2274346	.	T	G	.	.	MAF_INRAE=40.506;MAF_USDA=30.588
NC_035100.1	2274387	.	G	A	.	.	MAF_INRAE=40.506;MAF_USDA=14.118
NC_035100.1	2274478	.	C	T	.	.	MAF_INRAE=39.873;MAF_USDA=34.118
NC_035100.1	2274512	.	T	C	.	.	MAF_INRAE=15.833;MAF_USDA=30.0
NC_035100.1	2274611	.	C	T	.	.	MAF_INRAE=8.228;MAF_USDA=11.765
NC_035100.1	2274612	.	G	A	.	.	MAF_INRAE=11.667
NC_035100.1	2274639	.	A	T	.	.	MAF_INRAE=40.506;MAF_USDA=14.118
NC_035100.1	2274733	.	T	G	.	.	MAF_INRAE=49.367;MAF_USDA=24.118
NC_035100.1	2274749	.	T	C	.	.	MAF_INRAE=49.367;MAF_USDA=24.118
NC_035100.1	2274810	.	A	G	.	.	MAF_USDA=1.639
NC_035100.1	2274854	.	C	A	.	.	MAF_INRAE=15.0;MAF_USDA=29.412
NC_035100.1	2275010	.	C	T	.	.	MAF_INRAE=50.0;MAF_USDA=22.941
NC_035100.1	2275068	.	T	G	.	.	MAF_INRAE=10.526
NC_035100.1	2275134	.	T	C	.	.	MAF_INRAE=49.367;MAF_USDA=24.118
NC_035100.1	2275154	.	C	T	.	.	MAF_INRAE=15.833;MAF_USDA=29.412
NC_035100.1	2275240	.	G	A	.	.	MAF_USDA=2.459
NC_035100.1	2275241	.	C	T	.	.	MAF_INRAE=15.0;MAF_USDA=27.869
NC_035100.1	2275512	.	G	A	.	.	MAF_USDA=6.557
NC_035100.1	2275534	.	G	T	.	.	MAF_USDA=6.557
NC_035100.1	2275618	.	T	G	.	.	MAF_INRAE=9.494
NC_035100.1	2275656	.	G	A	.	.	MAF_USDA=3.279
NC_035100.1	2275671	.	C	T	.	.	MAF_INRAE=50.0;MAF_USDA=24.706
NC_035100.1	2276087	.	A	C	.	.	MAF_INRAE=19.62;MAF_USDA=20.0
NC_035100.1	2276345	.	A	T	.	.	MAF_INRAE=9.167
NC_035100.1	2276360	.	T	G	.	.	MAF_INRAE=29.114;MAF_USDA=34.706
NC_035100.1	2276421	.	T	C	.	.	MAF_USDA=4.918
NC_035100.1	2276482	.	G	A	.	.	MAF_USDA=2.459
NC_035100.1	2276622	.	T	C	.	.	MAF_INRAE=11.667;MAF_USDA=7.377
NC_035100.1	2276817	.	T	C	.	.	MAF_USDA=6.557
NC_035100.1	2276884	.	T	C	.	.	MAF_INRAE=47.5;MAF_USDA=23.529
NC_035100.1	2276890	.	G	A	.	.	MAF_INRAE=8.333;MAF_USDA=10.417
NC_035100.1	2277234	.	T	A	.	.	MAF_INRAE=26.667;MAF_USDA=43.75
NC_035100.1	2277285	.	A	G	.	.	MAF_INRAE=21.519;MAF_USDA=41.176
NC_035100.1	2277312	.	G	T	.	.	MAF_INRAE=8.861;MAF_USDA=11.176
NC_035100.1	2277322	.	C	T	.	.	MAF_INRAE=49.367;MAF_USDA=24.118
NC_035100.1	2277439	.	C	T	.	.	MAF_INRAE=45.57;MAF_USDA=18.824
NC_035100.1	2277455	.	T	G	.	.	MAF_INRAE=10.526
NC_035100.1	2277473	.	A	T	.	.	MAF_USDA=4.098
NC_035100.1	2277520	.	G	T	.	.	MAF_INRAE=15.833;MAF_USDA=29.412
NC_035100.1	2277595	.	G	T	.	.	MAF_INRAE=10.0;MAF_USDA=7.377
NC_035100.1	2277707	.	T	C	.	.	MAF_INRAE=49.367;MAF_USDA=23.529
NC_035100.1	2277725	.	T	A	.	.	MAF_INRAE=29.114;MAF_USDA=35.294
NC_035100.1	2277732	.	C	A	.	.	MAF_INRAE=9.494;MAF_USDA=12.353
NC_035100.1	2277744	.	G	A	.	.	MAF_INRAE=20.833
NC_035100.1	2277785	.	T	G	.	.	MAF_INRAE=49.367;MAF_USDA=24.118
NC_035100.1	2277816	.	G	T	.	.	MAF_USDA=1.639
NC_035100.1	2277886	.	G	C	.	.	MAF_INRAE=19.62;MAF_USDA=20.588
NC_035100.1	2277890	.	T	A	.	.	MAF_USDA=5.738
NC_035100.1	2277956	.	T	C	.	.	MAF_INRAE=28.481;MAF_USDA=35.882
NC_035100.1	2278036	.	T	A	.	.	MAF_INRAE=49.367;MAF_USDA=24.118
NC_035100.1	2278104	.	A	G	.	.	MAF_INRAE=49.367;MAF_USDA=24.118
NC_035100.1	2278159	.	C	T	.	.	MAF_USDA=5.738
NC_035100.1	2278180	.	C	A	.	.	MAF_INRAE=50.0;MAF_USDA=24.118
NC_035100.1	2278184	.	T	G	.	.	MAF_INRAE=47.5;MAF_USDA=24.118
NC_035100.1	2278209	.	T	A	.	.	MAF_INRAE=49.367;MAF_USDA=23.529
NC_035100.1	2278433	.	G	A	.	.	MAF_USDA=1.639
NC_035100.1	2278435	.	G	A	.	.	MAF_USDA=2.459
NC_035100.1	2278558	.	G	A	.	.	MAF_INRAE=50.0;MAF_USDA=24.118
NC_035100.1	2278595	.	T	C	.	.	MAF_INRAE=9.494
NC_035100.1	2278664	.	A	C	.	.	MAF_INRAE=13.924;MAF_USDA=14.706
NC_035100.1	2278667	.	T	G	.	.	MAF_INRAE=18.354;MAF_USDA=22.941
NC_035100.1	2278827	.	C	T	.	.	MAF_USDA=33.333
NC_035100.1	2278877	.	T	C	.	.	MAF_INRAE=31.579;MAF_USDA=36.471
NC_035100.1	2278904	.	C	T	.	.	MAF_INRAE=10.526
NC_035100.1	2278961	.	T	G	.	.	MAF_USDA=5.738
NC_035100.1	2278969	.	A	C	.	.	MAF_INRAE=8.861;MAF_USDA=12.353
NC_035100.1	2279035	.	G	A	.	.	MAF_INRAE=25.949;MAF_USDA=5.738
NC_035100.1	2279060	.	G	T	.	.	MAF_USDA=3.279
NC_035100.1	2279106	.	T	G	.	.	MAF_INRAE=6.667;MAF_USDA=4.918
NC_035100.1	2279243	.	C	T	.	.	MAF_USDA=8.197
NC_035100.1	2279251	.	G	A	.	.	MAF_INRAE=6.667
NC_035100.1	2279484	.	T	C	.	.	MAF_INRAE=30.38;MAF_USDA=45.882
NC_035100.1	2279522	.	C	T	.	.	MAF_USDA=2.459
NC_035100.1	2279610	.	G	A	.	.	MAF_USDA=10.417
NC_035100.1	2279717	.	G	A	.	.	MAF_INRAE=8.228;MAF_USDA=20.833
NC_035100.1	2279736	.	A	T	.	.	MAF_INRAE=8.861;MAF_USDA=11.765
NC_035100.1	2279737	.	C	A	.	.	MAF_INRAE=8.333;MAF_USDA=12.353
NC_035100.1	2279857	.	T	C	.	.	MAF_INRAE=50.0;MAF_USDA=24.118
NC_035100.1	2279922	.	G	A	.	.	MAF_INRAE=41.139;MAF_USDA=14.118
NC_035100.1	2280053	.	G	A	.	.	MAF_INRAE=47.5;MAF_USDA=25.0
NC_035100.1	2280094	.	A	T	.	.	MAF_INRAE=30.38;MAF_USDA=46.471
NC_035100.1	2280189	.	T	G	.	.	MAF_USDA=8.333
NC_035100.1	2280191	.	T	A	.	.	MAF_USDA=10.417
NC_035100.1	2280192	.	A	C	.	.	MAF_USDA=10.417
NC_035100.1	2280420	.	C	G	.	.	MAF_INRAE=43.671;MAF_USDA=23.529
NC_035100.1	2280430	.	T	C	.	.	MAF_INRAE=49.367;MAF_USDA=26.471
NC_035100.1	2280431	.	G	A	.	.	MAF_INRAE=19.167;MAF_USDA=21.765
NC_035100.1	2280460	.	C	A	.	.	MAF_INRAE=8.861;MAF_USDA=10.417
NC_035100.1	2280472	.	T	G	.	.	MAF_INRAE=8.861;MAF_USDA=10.417
NC_035100.1	2280530	.	G	C	.	.	MAF_INRAE=39.241;MAF_USDA=35.294
NC_035100.1	2280556	.	A	T	.	.	MAF_INRAE=5.696;MAF_USDA=2.459
NC_035100.1	2280627	.	T	C	.	.	MAF_INRAE=15.823;MAF_USDA=4.098
NC_035100.1	2280631	.	G	C	.	.	MAF_INRAE=15.833;MAF_USDA=4.098
NC_035100.1	2280633	.	T	G	.	.	MAF_INRAE=8.861;MAF_USDA=12.353
NC_035100.1	2280675	.	C	T	.	.	MAF_INRAE=49.367;MAF_USDA=25.882
NC_035100.1	2280695	.	T	C	.	.	MAF_INRAE=18.987;MAF_USDA=21.765
NC_035100.1	2280717	.	C	T	.	.	MAF_INRAE=10.833;MAF_USDA=7.377
NC_035100.1	2280874	.	T	C	.	.	MAF_USDA=1.639
NC_035100.1	2280882	.	T	G	.	.	MAF_USDA=4.918
NC_035100.1	2280918	.	C	T	.	.	MAF_USDA=1.639
NC_035100.1	2280936	.	T	C	.	.	MAF_USDA=6.557
NC_035100.1	2280940	.	G	A	.	.	MAF_INRAE=15.833;MAF_USDA=25.882
NC_035100.1	2280942	.	G	T	.	.	MAF_INRAE=8.861;MAF_USDA=13.529
NC_035100.1	2280956	.	T	C	.	.	MAF_USDA=6.557
NC_035100.1	2281008	.	A	C	.	.	MAF_USDA=1.639
NC_035100.1	2281067	.	G	A	.	.	MAF_USDA=3.279
NC_035100.1	2281124	.	C	T	.	.	MAF_USDA=2.459
NC_035100.1	2281130	.	C	T	.	.	MAF_INRAE=19.62;MAF_USDA=22.941
NC_035100.1	2281147	.	G	A	.	.	MAF_INRAE=27.215;MAF_USDA=43.529
NC_035100.1	2281431	.	T	C	.	.	MAF_INRAE=19.62;MAF_USDA=21.176
NC_035100.1	2281441	.	G	T	.	.	MAF_INRAE=6.329;MAF_USDA=3.279
NC_035100.1	2281591	.	A	C	.	.	MAF_INRAE=8.228;MAF_USDA=20.833
NC_035100.1	2281794	.	G	A	.	.	MAF_INRAE=11.667
NC_035100.1	2282158	.	T	G	.	.	MAF_USDA=18.75
NC_035100.1	2282166	.	C	T	.	.	MAF_INRAE=41.139;MAF_USDA=14.118
NC_035100.1	2282191	.	T	C	.	.	MAF_USDA=4.918
NC_035100.1	2282225	.	G	C	.	.	MAF_USDA=5.738
NC_035100.1	2282281	.	T	A	.	.	MAF_USDA=2.459
NC_035100.1	2282283	.	G	T	.	.	MAF_USDA=2.459
NC_035100.1	2282300	.	C	T	.	.	MAF_USDA=1.639
NC_035100.1	2282409	.	A	G	.	.	MAF_INRAE=41.139;MAF_USDA=14.118
NC_035100.1	2282466	.	G	A	.	.	MAF_INRAE=19.62;MAF_USDA=23.529
NC_035100.1	2282553	.	G	A	.	.	MAF_INRAE=8.861;MAF_USDA=17.059
NC_035100.1	2282595	.	G	A	.	.	MAF_USDA=3.279
NC_035100.1	2282667	.	C	T	.	.	MAF_INRAE=18.987;MAF_USDA=20.588
NC_035100.1	2282693	.	A	G	.	.	MAF_INRAE=10.526;MAF_USDA=10.656
NC_035100.1	2282705	.	T	C	.	.	MAF_USDA=3.279
NC_035100.1	2282744	.	G	C	.	.	MAF_USDA=18.75
NC_035100.1	2282753	.	C	A	.	.	MAF_INRAE=35.443;MAF_USDA=30.588
NC_035100.1	2282781	.	A	G	.	.	MAF_USDA=4.167
NC_035100.1	2282886	.	T	C	.	.	MAF_USDA=9.836
NC_035100.1	2282900	.	C	T	.	.	MAF_INRAE=15.19;MAF_USDA=2.459
NC_035100.1	2282929	.	C	G	.	.	MAF_INRAE=6.329;MAF_USDA=2.459
NC_035100.1	2282991	.	A	T	.	.	MAF_INRAE=21.053;MAF_USDA=24.118
NC_035100.1	2282992	.	T	G	.	.	MAF_USDA=24.118
NC_035100.1	2283047	.	G	A	.	.	MAF_INRAE=18.354;MAF_USDA=15.574
NC_035100.1	2283282	.	G	T	.	.	MAF_INRAE=4.167;MAF_USDA=5.882
NC_035100.1	2283290	.	A	T	.	.	MAF_INRAE=41.139;MAF_USDA=14.286
NC_035100.1	2283310	.	T	G	.	.	MAF_INRAE=10.526;MAF_USDA=20.833
NC_035100.1	2283376	.	T	C	.	.	MAF_USDA=1.667
NC_035100.1	2283582	.	A	G	.	.	MAF_INRAE=19.62;MAF_USDA=28.235
NC_035100.1	2283613	.	G	A	.	.	MAF_INRAE=6.329;MAF_USDA=1.639
NC_035100.1	2283768	.	G	T	.	.	MAF_INRAE=41.139
NC_035100.1	2283818	.	C	A	.	.	MAF_INRAE=8.861;MAF_USDA=3.279
NC_035100.1	2283840	.	T	C	.	.	MAF_USDA=2.459
NC_035100.1	2283870	.	A	C	.	.	MAF_USDA=1.639
NC_035100.1	2284135	.	C	T	.	.	MAF_USDA=2.459
NC_035100.1	2284172	.	T	G	.	.	MAF_INRAE=11.392;MAF_USDA=20.0
NC_035100.1	2284206	.	C	A	.	.	MAF_INRAE=6.329;MAF_USDA=2.459
NC_035100.1	2284208	.	C	T	.	.	MAF_INRAE=6.667;MAF_USDA=2.459
NC_035100.1	2284209	.	C	A	.	.	MAF_INRAE=15.19;MAF_USDA=15.882
NC_035100.1	2284473	.	C	A	.	.	MAF_INRAE=3.797;MAF_USDA=10.0
NC_035100.1	2284801	.	C	T	.	.	MAF_INRAE=11.392;MAF_USDA=13.115
NC_035100.1	2284814	.	A	T	.	.	MAF_INRAE=6.667;MAF_USDA=2.459
NC_035100.1	2284815	.	G	A	.	.	MAF_INRAE=6.667;MAF_USDA=2.459
NC_035100.1	2284894	.	C	A	.	.	MAF_INRAE=6.329;MAF_USDA=2.459
NC_035100.1	2284923	.	C	T	.	.	MAF_INRAE=6.329;MAF_USDA=2.459
NC_035100.1	2284988	.	C	A	.	.	MAF_INRAE=20.253;MAF_USDA=28.235
NC_035100.1	2285213	.	A	T	.	.	MAF_INRAE=37.975;MAF_USDA=38.824
NC_035100.1	2285256	.	A	T	.	.	MAF_INRAE=37.975;MAF_USDA=39.412
NC_035100.1	2285382	.	G	A	.	.	MAF_INRAE=8.228;MAF_USDA=22.917
NC_035100.1	2285470	.	C	T	.	.	MAF_USDA=10.417
NC_035100.1	2285499	.	C	T	.	.	MAF_INRAE=4.167;MAF_USDA=23.529
NC_035100.1	2285535	.	A	C	.	.	MAF_INRAE=2.532
NC_035100.1	2285790	.	T	G	.	.	MAF_INRAE=41.139;MAF_USDA=13.529
NC_035100.1	2285807	.	G	T	.	.	MAF_INRAE=20.833
NC_035100.1	2285818	.	A	G	.	.	MAF_INRAE=20.253;MAF_USDA=29.412
NC_035100.1	2285819	.	A	T	.	.	MAF_INRAE=20.0;MAF_USDA=29.412
NC_035100.1	2285825	.	C	A	.	.	MAF_INRAE=20.0;MAF_USDA=29.412
NC_035100.1	2285826	.	A	C	.	.	MAF_INRAE=20.0;MAF_USDA=29.412
NC_035100.1	2285830	.	G	C	.	.	MAF_INRAE=20.0;MAF_USDA=29.412
NC_035100.1	2285834	.	G	T	.	.	MAF_INRAE=20.0;MAF_USDA=29.412
NC_035100.1	2285835	.	T	G	.	.	MAF_INRAE=20.0;MAF_USDA=30.0
NC_035100.1	2285841	.	A	T	.	.	MAF_INRAE=20.253;MAF_USDA=28.824
NC_035100.1	2285842	.	C	T	.	.	MAF_INRAE=20.0;MAF_USDA=28.824
NC_035100.1	2285862	.	C	A	.	.	MAF_INRAE=20.253;MAF_USDA=27.059
NC_035100.1	2285882	.	A	G	.	.	MAF_INRAE=19.62;MAF_USDA=20.588
NC_035100.1	2285908	.	G	A	.	.	MAF_INRAE=12.025;MAF_USDA=13.934
NC_035100.1	2286012	.	A	C	.	.	MAF_INRAE=20.253;MAF_USDA=27.647
NC_035100.1	2286031	.	T	C	.	.	MAF_INRAE=20.253;MAF_USDA=28.235
NC_035100.1	2286227	.	C	T	.	.	MAF_INRAE=10.127;MAF_USDA=2.459
NC_035100.1	2286299	.	A	G	.	.	MAF_USDA=8.235
NC_035100.1	2286373	.	G	A	.	.	MAF_INRAE=8.861;MAF_USDA=12.353
NC_035100.1	2286384	.	G	C	.	.	MAF_USDA=4.098
NC_035100.1	2286425	.	G	T	.	.	MAF_INRAE=15.0;MAF_USDA=27.059
NC_035100.1	2286444	.	G	A	.	.	MAF_USDA=3.279
NC_035100.1	2286627	.	C	A	.	.	MAF_INRAE=1.667
NC_035100.1	2286713	.	G	A	.	.	MAF_INRAE=6.329;MAF_USDA=1.639
NC_035100.1	2286767	.	G	A	.	.	MAF_USDA=4.167
NC_035100.1	2286877	.	C	T	.	.	MAF_INRAE=19.62;MAF_USDA=28.235
NC_035100.1	2286898	.	C	T	.	.	MAF_INRAE=6.667
NC_035100.1	2286993	.	T	A	.	.	MAF_INRAE=19.62;MAF_USDA=28.235
NC_035100.1	2287011	.	T	C	.	.	MAF_INRAE=19.62;MAF_USDA=28.235
NC_035100.1	2287041	.	G	T	.	.	MAF_INRAE=8.861;MAF_USDA=18.235
NC_035100.1	2287056	.	T	C	.	.	MAF_INRAE=41.139;MAF_USDA=13.529
NC_035100.1	2287073	.	T	C	.	.	MAF_INRAE=19.62;MAF_USDA=27.647
NC_035100.1	2287079	.	T	C	.	.	MAF_INRAE=6.329;MAF_USDA=2.459
NC_035100.1	2287178	.	G	A	.	.	MAF_INRAE=41.139;MAF_USDA=13.529
NC_035100.1	2287184	.	A	C	.	.	MAF_INRAE=6.329;MAF_USDA=2.459
NC_035100.1	2287257	.	C	T	.	.	MAF_INRAE=19.62;MAF_USDA=26.471
NC_035100.1	2287263	.	A	T	.	.	MAF_INRAE=19.62;MAF_USDA=27.647
NC_035100.1	2287367	.	C	G	.	.	MAF_INRAE=19.62;MAF_USDA=27.647
NC_035100.1	2287428	.	A	T	.	.	MAF_USDA=1.639
NC_035100.1	2287473	.	A	C	.	.	MAF_INRAE=19.62;MAF_USDA=27.647
NC_035100.1	2287516	.	G	A	.	.	MAF_INRAE=43.671;MAF_USDA=33.529
NC_035100.1	2287560	.	C	A	.	.	MAF_INRAE=19.62;MAF_USDA=28.235
NC_035100.1	2287666	.	T	A	.	.	MAF_INRAE=25.316;MAF_USDA=5.738
NC_035100.1	2287691	.	A	G	.	.	MAF_INRAE=19.62;MAF_USDA=28.235
NC_035100.1	2287722	.	A	T	.	.	MAF_INRAE=4.167;MAF_USDA=22.353
NC_035100.1	2287813	.	G	T	.	.	MAF_INRAE=18.354;MAF_USDA=16.393
NC_035100.1	2287869	.	G	A	.	.	MAF_INRAE=19.62;MAF_USDA=27.647
NC_035100.1	2287909	.	T	G	.	.	MAF_INRAE=19.62;MAF_USDA=28.824
NC_035100.1	2287946	.	T	C	.	.	MAF_INRAE=19.62;MAF_USDA=27.647
NC_035100.1	2288077	.	G	C	.	.	MAF_INRAE=20.253;MAF_USDA=46.471
NC_035100.1	2288115	.	A	T	.	.	MAF_INRAE=41.139;MAF_USDA=14.118
NC_035100.1	2288177	.	C	T	.	.	MAF_INRAE=37.975;MAF_USDA=38.235
NC_035100.1	2288178	.	T	C	.	.	MAF_INRAE=12.025;MAF_USDA=12.295
NC_035100.1	2288188	.	C	T	.	.	MAF_INRAE=12.025;MAF_USDA=11.475
NC_035100.1	2288393	.	C	A	.	.	MAF_INRAE=8.333;MAF_USDA=10.417
NC_035100.1	2288414	.	T	C	.	.	MAF_INRAE=41.139;MAF_USDA=14.118
NC_035100.1	2288483	.	A	G	.	.	MAF_USDA=7.377
NC_035100.1	2288529	.	C	A	.	.	MAF_USDA=28.235
NC_035100.1	2288698	.	T	C	.	.	MAF_INRAE=19.62;MAF_USDA=28.235
NC_035100.1	2288765	.	G	A	.	.	MAF_USDA=4.098
NC_035100.1	2288976	.	G	T	.	.	MAF_INRAE=8.333
NC_035100.1	2289215	.	G	T	.	.	MAF_INRAE=6.667
NC_035100.1	2289286	.	T	G	.	.	MAF_INRAE=10.0
NC_035100.1	2289559	.	A	C	.	.	MAF_INRAE=45.0;MAF_USDA=35.417
NC_035100.1	2289562	.	G	T	.	.	MAF_INRAE=15.833;MAF_USDA=31.25
NC_035100.1	2289579	.	T	G	.	.	MAF_INRAE=20.833;MAF_USDA=33.333
NC_035100.1	2289587	.	G	A	.	.	MAF_INRAE=45.0
NC_035100.1	2289763	.	C	G	.	.	MAF_INRAE=6.667
NC_035100.1	2289805	.	C	T	.	.	MAF_USDA=6.25
NC_035100.1	2289806	.	C	G	.	.	MAF_INRAE=45.0;MAF_USDA=33.333
NC_035100.1	2289978	.	G	A	.	.	MAF_INRAE=38.333;MAF_USDA=33.333
NC_035100.1	2290082	.	A	T	.	.	MAF_INRAE=18.333
NC_035100.1	2290122	.	T	C	.	.	MAF_INRAE=20.0;MAF_USDA=33.333
NC_035100.1	2290178	.	C	T	.	.	MAF_INRAE=20.0;MAF_USDA=33.333
NC_035100.1	2290243	.	C	A	.	.	MAF_INRAE=20.0;MAF_USDA=33.333
NC_035100.1	2290297	.	C	T	.	.	MAF_INRAE=10.0
NC_035100.1	2290329	.	C	A	.	.	MAF_INRAE=20.0;MAF_USDA=33.333
NC_035100.1	2290333	.	T	C	.	.	MAF_INRAE=20.0;MAF_USDA=33.333
NC_035100.1	2290447	.	C	T	.	.	MAF_INRAE=10.0
NC_035100.1	2290469	.	G	T	.	.	MAF_INRAE=20.0;MAF_USDA=33.333
NC_035100.1	2290591	.	G	A	.	.	MAF_INRAE=15.833;MAF_USDA=31.25
NC_035100.1	2290595	.	C	T	.	.	MAF_INRAE=6.667
NC_035100.1	2290865	.	C	T	.	.	MAF_INRAE=18.333;MAF_USDA=4.167
NC_035100.1	2291128	.	C	T	.	.	MAF_INRAE=19.62;MAF_USDA=27.381
NC_035100.1	2291210	.	C	T	.	.	MAF_INRAE=6.329;MAF_USDA=2.459
NC_035100.1	2291214	.	C	T	.	.	MAF_INRAE=9.494
NC_035100.1	2291361	.	A	C	.	.	MAF_INRAE=19.62;MAF_USDA=27.647
NC_035100.1	2291370	.	G	A	.	.	MAF_INRAE=20.253;MAF_USDA=47.059
NC_035100.1	2291417	.	C	T	.	.	MAF_INRAE=41.139;MAF_USDA=14.706
NC_035100.1	2291430	.	C	G	.	.	MAF_INRAE=4.167;MAF_USDA=6.471
NC_035100.1	2291442	.	G	T	.	.	MAF_USDA=6.557
NC_035100.1	2291449	.	A	C	.	.	MAF_INRAE=15.0;MAF_USDA=28.824
NC_035100.1	2291466	.	G	A	.	.	MAF_INRAE=8.861;MAF_USDA=5.738
NC_035100.1	2291511	.	G	A	.	.	MAF_INRAE=6.329;MAF_USDA=2.459
NC_035100.1	2291526	.	A	G	.	.	MAF_INRAE=19.62;MAF_USDA=27.647
NC_035100.1	2291543	.	C	G	.	.	MAF_INRAE=6.962;MAF_USDA=2.459
NC_035100.1	2291553	.	G	A	.	.	MAF_INRAE=20.253;MAF_USDA=27.647
NC_035100.1	2291558	.	T	C	.	.	MAF_INRAE=20.253;MAF_USDA=28.235
NC_035100.1	2291575	.	G	T	.	.	MAF_USDA=4.918
NC_035100.1	2291708	.	C	T	.	.	MAF_USDA=1.639
NC_035100.1	2291710	.	C	T	.	.	MAF_USDA=3.279
NC_035100.1	2291832	.	A	G	.	.	MAF_USDA=33.333
NC_035100.1	2292482	.	G	T	.	.	MAF_USDA=12.295
NC_035100.1	2292615	.	A	T	.	.	MAF_USDA=15.294
NC_035100.1	2292649	.	C	T	.	.	MAF_USDA=28.824
NC_035100.1	2292650	.	A	G	.	.	MAF_USDA=27.059
NC_035100.1	2292741	.	T	G	.	.	MAF_INRAE=29.167;MAF_USDA=48.235
NC_035100.1	2293086	.	A	G	.	.	MAF_INRAE=29.167
NC_035100.1	2293089	.	T	G	.	.	MAF_USDA=33.333
NC_035100.1	2293090	.	A	T	.	.	MAF_USDA=33.333
NC_035100.1	2293120	.	T	C	.	.	MAF_USDA=11.475
NC_035100.1	2293166	.	A	C	.	.	MAF_USDA=10.656
NC_035100.1	2293185	.	T	G	.	.	MAF_USDA=3.279
NC_035100.1	2293220	.	T	C	.	.	MAF_INRAE=20.0;MAF_USDA=27.647
NC_035100.1	2293287	.	A	G	.	.	MAF_INRAE=16.667;MAF_USDA=21.176
NC_035100.1	2293382	.	T	G	.	.	MAF_USDA=40.588
NC_035100.1	2293384	.	G	T	.	.	MAF_USDA=28.824
NC_035100.1	2293393	.	C	A	.	.	MAF_INRAE=6.667
NC_035100.1	2293426	.	G	T	.	.	MAF_INRAE=44.167;MAF_USDA=15.882
NC_035100.1	2293450	.	C	T	.	.	MAF_USDA=9.836
NC_035100.1	2293476	.	T	G	.	.	MAF_USDA=9.016
NC_035100.1	2293614	.	C	T	.	.	MAF_USDA=4.098
NC_035100.1	2293822	.	T	C	.	.	MAF_USDA=2.459
NC_035100.1	2293947	.	G	C	.	.	MAF_INRAE=20.0;MAF_USDA=21.176
NC_035100.1	2293973	.	C	T	.	.	MAF_USDA=2.459
NC_035100.1	2294073	.	G	A	.	.	MAF_USDA=5.738
NC_035100.1	2294086	.	C	G	.	.	MAF_USDA=13.115
NC_035100.1	2294093	.	G	A	.	.	MAF_USDA=12.941
NC_035100.1	2294162	.	G	T	.	.	MAF_USDA=4.098
NC_035100.1	2294164	.	A	G	.	.	MAF_INRAE=43.333;MAF_USDA=14.118
NC_035100.1	2294168	.	G	A	.	.	MAF_USDA=1.639
NC_035100.1	2294187	.	A	C	.	.	MAF_USDA=4.098
NC_035100.1	2294509	.	G	A	.	.	MAF_USDA=2.941
NC_035100.1	2294661	.	G	A	.	.	MAF_INRAE=11.392;MAF_USDA=10.656
NC_035100.1	2294760	.	C	G	.	.	MAF_USDA=2.459
NC_035100.1	2294762	.	C	T	.	.	MAF_USDA=3.279
NC_035100.1	2294818	.	G	T	.	.	MAF_INRAE=24.684;MAF_USDA=5.738
NC_035100.1	2294820	.	G	T	.	.	MAF_INRAE=40.833;MAF_USDA=13.115
NC_035100.1	2294906	.	A	G	.	.	MAF_USDA=3.279
NC_035100.1	2294990	.	A	C	.	.	MAF_INRAE=8.228;MAF_USDA=6.471
NC_035100.1	2295174	.	G	A	.	.	MAF_USDA=1.639
NC_035100.1	2295176	.	G	A	.	.	MAF_USDA=1.639
NC_035100.1	2295353	.	G	A	.	.	MAF_USDA=7.377
NC_035100.1	2295443	.	A	C	.	.	MAF_USDA=3.279
NC_035100.1	2295708	.	C	T	.	.	MAF_INRAE=12.025;MAF_USDA=2.459
NC_035100.1	2296290	.	G	T	.	.	MAF_INRAE=11.667;MAF_USDA=6.557
NC_035100.1	2296295	.	C	G	.	.	MAF_USDA=3.279
NC_035100.1	2296384	.	C	A	.	.	MAF_INRAE=11.667;MAF_USDA=6.557
NC_035100.1	2296393	.	A	T	.	.	MAF_USDA=2.459
NC_035100.1	2296476	.	T	C	.	.	MAF_INRAE=41.139;MAF_USDA=14.118
NC_035100.1	2296494	.	T	A	.	.	MAF_USDA=2.459
NC_035100.1	2296642	.	C	T	.	.	MAF_INRAE=6.329;MAF_USDA=2.459
NC_035100.1	2296733	.	A	C	.	.	MAF_INRAE=11.392;MAF_USDA=13.934
NC_035100.1	2296896	.	G	A	.	.	MAF_INRAE=46.203;MAF_USDA=44.706
NC_035100.1	2296988	.	C	T	.	.	MAF_INRAE=46.835;MAF_USDA=41.765
NC_035100.1	2297040	.	C	A	.	.	MAF_USDA=3.279
NC_035100.1	2297097	.	G	T	.	.	MAF_INRAE=11.667;MAF_USDA=4.918
NC_035100.1	2297140	.	C	A	.	.	MAF_INRAE=4.167;MAF_USDA=5.882
NC_035100.1	2297421	.	C	T	.	.	MAF_INRAE=20.886;MAF_USDA=28.824
NC_035100.1	2297587	.	T	C	.	.	MAF_INRAE=42.105;MAF_USDA=42.353
NC_035100.1	2297618	.	T	C	.	.	MAF_USDA=27.647
NC_035100.1	2297839	.	C	T	.	.	MAF_INRAE=2.532
NC_035100.1	2297982	.	G	A	.	.	MAF_INRAE=40.506;MAF_USDA=14.118
NC_035100.1	2297988	.	A	T	.	.	MAF_INRAE=6.667;MAF_USDA=5.738
NC_035100.1	2298065	.	G	T	.	.	MAF_INRAE=12.025;MAF_USDA=2.459
NC_035100.1	2298189	.	A	G	.	.	MAF_USDA=9.016
NC_035100.1	2298246	.	T	G	.	.	MAF_USDA=1.639
NC_035100.1	2298314	.	A	G	.	.	MAF_INRAE=41.139;MAF_USDA=14.118
NC_035100.1	2298352	.	A	G	.	.	MAF_USDA=1.639
NC_035100.1	2298373	.	G	A	.	.	MAF_INRAE=4.167;MAF_USDA=5.882
NC_035100.1	2298684	.	C	T	.	.	MAF_INRAE=5.063;MAF_USDA=4.918
NC_035100.1	2298698	.	G	A	.	.	MAF_INRAE=1.667
NC_035100.1	2298734	.	G	A	.	.	MAF_INRAE=4.167;MAF_USDA=28.824
NC_035100.1	2298751	.	T	C	.	.	MAF_INRAE=1.667
NC_035100.1	2298767	.	A	T	.	.	MAF_INRAE=19.62;MAF_USDA=21.176
NC_035100.1	2299162	.	A	G	.	.	MAF_USDA=4.098
NC_035100.1	2299472	.	G	A	.	.	MAF_INRAE=6.667;MAF_USDA=6.557
NC_035100.1	2299507	.	C	A	.	.	MAF_USDA=1.639
NC_035100.1	2299508	.	G	A	.	.	MAF_INRAE=41.139;MAF_USDA=15.294
NC_035100.1	2299525	.	A	G	.	.	MAF_USDA=1.639
NC_035100.1	2299712	.	G	A	.	.	MAF_USDA=2.459
NC_035100.1	2299811	.	G	A	.	.	MAF_USDA=1.639
NC_035100.1	2299842	.	C	T	.	.	MAF_INRAE=40.506;MAF_USDA=13.529
NC_035100.1	2299977	.	C	T	.	.	MAF_USDA=3.279
NC_035100.1	2300059	.	G	T	.	.	MAF_INRAE=11.667
NC_035100.1	2300169	.	C	T	.	.	MAF_INRAE=10.833;MAF_USDA=4.918
NC_035100.1	2300213	.	G	A	.	.	MAF_USDA=11.176
NC_035100.1	2300216	.	C	T	.	.	MAF_USDA=2.459
NC_035100.1	2300639	.	C	T	.	.	MAF_INRAE=40.506;MAF_USDA=14.118
NC_035100.1	2300644	.	G	C	.	.	MAF_INRAE=31.646;MAF_USDA=31.176
NC_035100.1	2300645	.	G	A	.	.	MAF_INRAE=9.167;MAF_USDA=9.836
NC_035100.1	2300728	.	C	T	.	.	MAF_USDA=5.738
NC_035100.1	2300730	.	A	C	.	.	MAF_USDA=2.459
NC_035100.1	2300733	.	T	A	.	.	MAF_USDA=1.639
NC_035100.1	2300822	.	G	T	.	.	MAF_INRAE=41.139;MAF_USDA=13.529
NC_035100.1	2300851	.	T	A	.	.	MAF_USDA=1.639
NC_035100.1	2300852	.	A	T	.	.	MAF_USDA=1.639
NC_035100.1	2300925	.	C	T	.	.	MAF_USDA=8.235
NC_035100.1	2300934	.	G	A	.	.	MAF_INRAE=17.089;MAF_USDA=44.706
NC_035100.1	2301035	.	G	A	.	.	MAF_INRAE=1.667
NC_035100.1	2301334	.	G	A	.	.	MAF_INRAE=48.734;MAF_USDA=21.176
NC_035100.1	2301358	.	C	A	.	.	MAF_INRAE=1.667
NC_035100.1	2301522	.	C	T	.	.	MAF_INRAE=40.506;MAF_USDA=18.824
NC_035100.1	2301614	.	T	C	.	.	MAF_INRAE=49.367;MAF_USDA=17.647
NC_035100.1	2301673	.	T	A	.	.	MAF_INRAE=40.506;MAF_USDA=14.706
NC_035100.1	2302071	.	G	A	.	.	MAF_USDA=3.279
NC_035100.1	2302073	.	G	A	.	.	MAF_USDA=3.279
NC_035100.1	2302131	.	G	A	.	.	MAF_INRAE=10.526;MAF_USDA=2.083
NC_035100.1	2302210	.	C	T	.	.	MAF_INRAE=4.167;MAF_USDA=8.824
NC_035100.1	2302319	.	G	A	.	.	MAF_USDA=4.918
NC_035100.1	2302335	.	G	A	.	.	MAF_INRAE=1.667;MAF_USDA=2.353
NC_035100.1	2302373	.	G	A	.	.	MAF_INRAE=3.797;MAF_USDA=1.639
NC_035100.1	2302628	.	A	G	.	.	MAF_USDA=18.75
NC_035100.1	2302950	.	A	C	.	.	MAF_USDA=16.667
NC_035100.1	2302964	.	A	C	.	.	MAF_USDA=3.279
NC_035100.1	2303115	.	G	A	.	.	MAF_INRAE=44.937;MAF_USDA=24.118
NC_035100.1	2303208	.	T	G	.	.	MAF_INRAE=32.911;MAF_USDA=45.294
NC_035100.1	2303209	.	G	A	.	.	MAF_INRAE=11.667;MAF_USDA=6.557
NC_035100.1	2303216	.	T	C	.	.	MAF_INRAE=3.797;MAF_USDA=3.279
NC_035100.1	2303264	.	G	A	.	.	MAF_INRAE=7.595;MAF_USDA=2.459
NC_035100.1	2303388	.	C	G	.	.	MAF_INRAE=32.911;MAF_USDA=45.294
NC_035100.1	2303406	.	G	A	.	.	MAF_USDA=2.459
NC_035100.1	2303428	.	C	T	.	.	MAF_INRAE=49.367;MAF_USDA=35.882
NC_035100.1	2303513	.	C	A	.	.	MAF_INRAE=4.167;MAF_USDA=6.471
NC_035100.1	2303694	.	A	C	.	.	MAF_INRAE=10.526;MAF_USDA=9.412
NC_035100.1	2303745	.	C	T	.	.	MAF_INRAE=7.595;MAF_USDA=4.918
NC_035100.1	2303831	.	C	T	.	.	MAF_USDA=8.824
NC_035100.1	2303863	.	C	T	.	.	MAF_USDA=2.459
NC_035100.1	2304012	.	G	A	.	.	MAF_USDA=1.639
NC_035100.1	2304155	.	C	A	.	.	MAF_INRAE=15.823;MAF_USDA=14.118
NC_035100.1	2304174	.	C	T	.	.	MAF_USDA=3.279
NC_035100.1	2304175	.	C	A	.	.	MAF_INRAE=7.5;MAF_USDA=12.353
NC_035100.1	2304257	.	A	G	.	.	MAF_INRAE=32.911;MAF_USDA=44.706
NC_035100.1	2304279	.	C	G	.	.	MAF_INRAE=15.823;MAF_USDA=14.118
NC_035100.1	2304352	.	C	G	.	.	MAF_INRAE=15.823;MAF_USDA=13.529
NC_035100.1	2304406	.	C	G	.	.	MAF_INRAE=12.025;MAF_USDA=2.976
NC_035100.1	2304508	.	C	T	.	.	MAF_INRAE=49.367;MAF_USDA=35.882
NC_035100.1	2304531	.	A	T	.	.	MAF_INRAE=48.734;MAF_USDA=35.294
NC_035100.1	2304586	.	A	G	.	.	MAF_INRAE=50.0
NC_035100.1	2304591	.	T	C	.	.	MAF_INRAE=50.0
NC_035100.1	2304592	.	T	G	.	.	MAF_INRAE=50.0
NC_035100.1	2304616	.	C	T	.	.	MAF_INRAE=50.0
NC_035100.1	2304717	.	G	C	.	.	MAF_INRAE=49.167
NC_035100.1	2304915	.	A	G	.	.	MAF_INRAE=6.667
NC_035100.1	2304920	.	G	A	.	.	MAF_INRAE=6.667
NC_035100.1	2304956	.	T	A	.	.	MAF_INRAE=1.667
NC_035100.1	2305066	.	G	T	.	.	MAF_INRAE=10.526
NC_035100.1	2305105	.	A	C	.	.	MAF_INRAE=50.0
NC_035100.1	2305213	.	G	A	.	.	MAF_INRAE=11.667
NC_035100.1	2305273	.	G	A	.	.	MAF_USDA=1.639
NC_035100.1	2305433	.	C	A	.	.	MAF_USDA=4.918
NC_035100.1	2305511	.	C	A	.	.	MAF_INRAE=7.5;MAF_USDA=8.235
NC_035100.1	2305540	.	A	T	.	.	MAF_INRAE=7.5
NC_035100.1	2305776	.	A	G	.	.	MAF_INRAE=7.5;MAF_USDA=11.765
NC_035100.1	2306033	.	T	A	.	.	MAF_INRAE=11.667
NC_035100.1	2306034	.	G	C	.	.	MAF_INRAE=11.667
NC_035100.1	2306061	.	A	G	.	.	MAF_INRAE=4.167;MAF_USDA=32.941
NC_035100.1	2306074	.	G	T	.	.	MAF_INRAE=35.443;MAF_USDA=35.294
NC_035100.1	2306353	.	A	T	.	.	MAF_INRAE=7.5;MAF_USDA=12.353
NC_035100.1	2306369	.	G	A	.	.	MAF_USDA=4.098
NC_035100.1	2306394	.	G	T	.	.	MAF_USDA=4.918
NC_035100.1	2306399	.	T	G	.	.	MAF_USDA=7.377
NC_035100.1	2306479	.	A	C	.	.	MAF_INRAE=10.0;MAF_USDA=5.738
NC_035100.1	2306573	.	A	C	.	.	MAF_INRAE=42.105
NC_035100.1	2306595	.	A	G	.	.	MAF_INRAE=44.304;MAF_USDA=23.529
NC_035100.1	2306671	.	T	G	.	.	MAF_INRAE=10.526;MAF_USDA=2.083
NC_035100.1	2306675	.	T	G	.	.	MAF_USDA=14.583
NC_035100.1	2306686	.	T	G	.	.	MAF_USDA=33.333
NC_035100.1	2306708	.	C	A	.	.	MAF_INRAE=46.203;MAF_USDA=33.333
NC_035100.1	2306730	.	G	T	.	.	MAF_USDA=10.417
NC_035100.1	2306759	.	G	A	.	.	MAF_USDA=12.353
NC_035100.1	2306776	.	C	A	.	.	MAF_USDA=6.25
NC_035100.1	2306872	.	C	G	.	.	MAF_INRAE=44.937;MAF_USDA=24.706
NC_035100.1	2306873	.	C	T	.	.	MAF_INRAE=42.5;MAF_USDA=24.706
NC_035100.1	2306903	.	T	C	.	.	MAF_INRAE=6.667;MAF_USDA=3.279
NC_035100.1	2306951	.	G	C	.	.	MAF_USDA=2.459
NC_035100.1	2307138	.	A	G	.	.	MAF_INRAE=18.354;MAF_USDA=40.588
NC_035100.1	2307181	.	A	G	.	.	MAF_INRAE=47.368;MAF_USDA=22.941
NC_035100.1	2307259	.	C	T	.	.	MAF_INRAE=10.526;MAF_USDA=25.0
NC_035100.1	2307380	.	C	T	.	.	MAF_USDA=14.583
NC_035100.1	2308170	.	C	T	.	.	MAF_INRAE=10.526;MAF_USDA=2.459
NC_035100.1	2308200	.	C	T	.	.	MAF_INRAE=47.368;MAF_USDA=37.5
NC_035100.1	2308369	.	A	G	.	.	MAF_USDA=1.639
NC_035100.1	2308613	.	T	A	.	.	MAF_INRAE=17.089;MAF_USDA=40.588
NC_035100.1	2308624	.	T	C	.	.	MAF_INRAE=7.595;MAF_USDA=2.459
NC_035100.1	2308655	.	G	T	.	.	MAF_INRAE=11.667;MAF_USDA=5.738
NC_035100.1	2308673	.	C	G	.	.	MAF_INRAE=11.392;MAF_USDA=2.941
NC_035100.1	2308681	.	C	T	.	.	MAF_INRAE=44.937;MAF_USDA=24.118
NC_035100.1	2308760	.	C	T	.	.	MAF_INRAE=12.025;MAF_USDA=2.941
NC_035100.1	2308766	.	T	C	.	.	MAF_INRAE=12.025;MAF_USDA=2.941
NC_035100.1	2308833	.	G	T	.	.	MAF_INRAE=7.5;MAF_USDA=7.647
NC_035100.1	2308844	.	G	A	.	.	MAF_INRAE=12.025;MAF_USDA=2.941
NC_035100.1	2308847	.	A	T	.	.	MAF_INRAE=3.797;MAF_USDA=16.393
NC_035100.1	2308879	.	G	A	.	.	MAF_INRAE=7.5;MAF_USDA=12.353
NC_035100.1	2308958	.	C	T	.	.	MAF_INRAE=42.405;MAF_USDA=22.941
NC_035100.1	2309158	.	G	C	.	.	MAF_INRAE=10.833
NC_035100.1	2309181	.	C	T	.	.	MAF_INRAE=48.734;MAF_USDA=37.5
NC_035100.1	2309188	.	G	A	.	.	MAF_INRAE=47.368;MAF_USDA=39.583
NC_035100.1	2309238	.	A	T	.	.	MAF_INRAE=31.579;MAF_USDA=12.941
NC_035100.1	2309243	.	T	G	.	.	MAF_INRAE=31.579;MAF_USDA=12.941
NC_035100.1	2309270	.	T	C	.	.	MAF_USDA=12.5
NC_035100.1	2309461	.	G	T	.	.	MAF_INRAE=3.797;MAF_USDA=15.574
NC_035100.1	2309827	.	T	C	.	.	MAF_INRAE=12.025;MAF_USDA=2.941
NC_035100.1	2309862	.	G	A	.	.	MAF_USDA=1.639
NC_035100.1	2309901	.	T	C	.	.	MAF_INRAE=44.937;MAF_USDA=23.529
NC_035100.1	2310013	.	C	T	.	.	MAF_INRAE=10.526
NC_035100.1	2310075	.	T	A	.	.	MAF_USDA=1.639
NC_035100.1	2310194	.	C	A	.	.	MAF_INRAE=3.797;MAF_USDA=14.754
NC_035100.1	2310270	.	G	C	.	.	MAF_INRAE=3.797;MAF_USDA=13.934
NC_035100.1	2310303	.	C	T	.	.	MAF_USDA=20.833
NC_035100.1	2310315	.	G	A	.	.	MAF_INRAE=3.797;MAF_USDA=13.934
NC_035100.1	2310323	.	C	A	.	.	MAF_INRAE=3.797;MAF_USDA=14.754
NC_035100.1	2310324	.	A	C	.	.	MAF_INRAE=1.667;MAF_USDA=13.934
NC_035100.1	2310372	.	G	A	.	.	MAF_INRAE=20.833
NC_035100.1	2310379	.	T	A	.	.	MAF_INRAE=17.089;MAF_USDA=42.941
NC_035100.1	2310491	.	G	A	.	.	MAF_USDA=4.098
NC_035100.1	2310492	.	C	A	.	.	MAF_USDA=4.098
NC_035100.1	2310531	.	A	C	.	.	MAF_INRAE=12.025;MAF_USDA=2.353
NC_035100.1	2310544	.	A	G	.	.	MAF_INRAE=11.667;MAF_USDA=6.557
NC_035100.1	2310661	.	T	C	.	.	MAF_INRAE=42.405;MAF_USDA=40.0
NC_035100.1	2310683	.	T	G	.	.	MAF_INRAE=7.5;MAF_USDA=11.765
NC_035100.1	2310779	.	A	C	.	.	MAF_INRAE=46.203;MAF_USDA=27.059
NC_035100.1	2310818	.	G	T	.	.	MAF_INRAE=3.797;MAF_USDA=16.393
NC_035100.1	2310907	.	A	G	.	.	MAF_INRAE=7.595;MAF_USDA=2.459
NC_035100.1	2310917	.	G	A	.	.	MAF_INRAE=49.167;MAF_USDA=25.294
NC_035100.1	2310925	.	C	A	.	.	MAF_INRAE=37.5;MAF_USDA=37.5
NC_035100.1	2310933	.	A	C	.	.	MAF_INRAE=47.468;MAF_USDA=25.294
NC_035100.1	2311008	.	C	T	.	.	MAF_INRAE=44.937;MAF_USDA=23.529
NC_035100.1	2311127	.	T	G	.	.	MAF_INRAE=3.797;MAF_USDA=16.393
NC_035100.1	2311152	.	C	T	.	.	MAF_INRAE=34.81;MAF_USDA=41.765
NC_035100.1	2311270	.	A	G	.	.	MAF_INRAE=43.671;MAF_USDA=37.5
NC_035100.1	2311273	.	C	A	.	.	MAF_INRAE=40.833;MAF_USDA=37.5
NC_035100.1	2311310	.	C	G	.	.	MAF_INRAE=47.468;MAF_USDA=25.294
NC_035100.1	2311351	.	C	A	.	.	MAF_INRAE=7.5;MAF_USDA=11.765
NC_035100.1	2311375	.	G	A	.	.	MAF_USDA=4.167
NC_035100.1	2311403	.	G	A	.	.	MAF_INRAE=7.5;MAF_USDA=8.235
NC_035100.1	2311412	.	G	C	.	.	MAF_INRAE=47.468;MAF_USDA=25.294
NC_035100.1	2311555	.	A	C	.	.	MAF_INRAE=15.833;MAF_USDA=9.836
NC_035100.1	2311603	.	C	T	.	.	MAF_USDA=18.75
NC_035100.1	2311782	.	G	A	.	.	MAF_INRAE=3.797
NC_035100.1	2311813	.	T	C	.	.	MAF_INRAE=47.468;MAF_USDA=20.492
NC_035100.1	2311880	.	A	G	.	.	MAF_INRAE=6.667;MAF_USDA=4.918
NC_035100.1	2311932	.	A	G	.	.	MAF_INRAE=47.468;MAF_USDA=25.294
NC_035100.1	2312080	.	G	T	.	.	MAF_INRAE=12.025;MAF_USDA=2.353
NC_035100.1	2312082	.	G	A	.	.	MAF_INRAE=47.468;MAF_USDA=25.882
NC_035100.1	2312115	.	G	A	.	.	MAF_INRAE=47.468;MAF_USDA=25.294
NC_035100.1	2312235	.	G	A	.	.	MAF_INRAE=47.468;MAF_USDA=25.882
NC_035100.1	2312274	.	A	G	.	.	MAF_INRAE=48.101;MAF_USDA=26.471
NC_035100.1	2312297	.	C	T	.	.	MAF_INRAE=17.722;MAF_USDA=39.412
NC_035100.1	2312314	.	C	T	.	.	MAF_USDA=5.738
NC_035100.1	2312363	.	A	G	.	.	MAF_INRAE=48.101;MAF_USDA=25.294
NC_035100.1	2312407	.	A	G	.	.	MAF_INRAE=6.667;MAF_USDA=2.5
NC_035100.1	2312421	.	A	G	.	.	MAF_USDA=1.667
NC_035100.1	2312571	.	T	C	.	.	MAF_INRAE=47.468;MAF_USDA=25.882
NC_035100.1	2312585	.	G	C	.	.	MAF_INRAE=47.468;MAF_USDA=25.882
NC_035100.1	2312590	.	T	C	.	.	MAF_INRAE=47.468;MAF_USDA=25.882
NC_035100.1	2312592	.	C	T	.	.	MAF_INRAE=49.167;MAF_USDA=25.882
NC_035100.1	2312666	.	T	C	.	.	MAF_INRAE=6.667
NC_035100.1	2312758	.	A	T	.	.	MAF_INRAE=12.025;MAF_USDA=2.941
NC_035100.1	2312819	.	G	T	.	.	MAF_INRAE=3.333;MAF_USDA=18.75
NC_035100.1	2312953	.	G	T	.	.	MAF_INRAE=43.671;MAF_USDA=38.235
NC_035100.1	2312976	.	G	C	.	.	MAF_INRAE=43.038;MAF_USDA=37.059
NC_035100.1	2313087	.	A	T	.	.	MAF_INRAE=7.595;MAF_USDA=2.459
NC_035100.1	2313189	.	C	T	.	.	MAF_INRAE=43.671;MAF_USDA=37.059
NC_035100.1	2313296	.	C	T	.	.	MAF_INRAE=7.595;MAF_USDA=2.459
NC_035100.1	2313385	.	C	T	.	.	MAF_INRAE=43.671;MAF_USDA=37.647
NC_035100.1	2313414	.	C	T	.	.	MAF_USDA=4.098
NC_035100.1	2313438	.	A	C	.	.	MAF_INRAE=43.671;MAF_USDA=35.882
NC_035100.1	2313445	.	G	A	.	.	MAF_INRAE=44.937;MAF_USDA=24.706
NC_035100.1	2313576	.	A	C	.	.	MAF_INRAE=12.025;MAF_USDA=4.118
NC_035100.1	2313609	.	C	A	.	.	MAF_INRAE=43.671;MAF_USDA=36.471
NC_035100.1	2313612	.	G	T	.	.	MAF_INRAE=49.167;MAF_USDA=36.471
NC_035100.1	2313613	.	A	T	.	.	MAF_INRAE=42.5;MAF_USDA=37.5
NC_035100.1	2313706	.	T	C	.	.	MAF_INRAE=43.671;MAF_USDA=38.824
NC_035100.1	2313838	.	A	G	.	.	MAF_INRAE=17.089;MAF_USDA=40.476
NC_035100.1	2313866	.	T	G	.	.	MAF_INRAE=12.025;MAF_USDA=2.353
NC_035100.1	2313969	.	A	G	.	.	MAF_USDA=4.098
NC_035100.1	2314032	.	A	C	.	.	MAF_USDA=1.639
NC_035100.1	2314134	.	G	A	.	.	MAF_INRAE=12.025;MAF_USDA=2.353
NC_035100.1	2314317	.	C	T	.	.	MAF_INRAE=12.025;MAF_USDA=1.765
NC_035100.1	2314477	.	G	T	.	.	MAF_INRAE=7.595;MAF_USDA=2.459
NC_035100.1	2314740	.	A	G	.	.	MAF_INRAE=44.937;MAF_USDA=24.118
NC_035100.1	2314753	.	A	T	.	.	MAF_INRAE=11.667;MAF_USDA=5.738
NC_035100.1	2314812	.	T	G	.	.	MAF_INRAE=17.722;MAF_USDA=40.588
NC_035100.1	2314858	.	C	T	.	.	MAF_USDA=4.098
NC_035100.1	2314883	.	C	G	.	.	MAF_INRAE=10.526;MAF_USDA=16.393
NC_035100.1	2315067	.	G	A	.	.	MAF_INRAE=11.667;MAF_USDA=4.918
NC_035100.1	2315201	.	C	T	.	.	MAF_USDA=4.167
NC_035100.1	2315532	.	A	G	.	.	MAF_INRAE=10.0;MAF_USDA=5.738
NC_035100.1	2315582	.	A	G	.	.	MAF_INRAE=1.667;MAF_USDA=1.639
NC_035100.1	2315627	.	G	A	.	.	MAF_INRAE=44.304;MAF_USDA=24.118
NC_035100.1	2315769	.	A	G	.	.	MAF_INRAE=17.722;MAF_USDA=15.294
NC_035100.1	2315868	.	A	G	.	.	MAF_USDA=4.098
NC_035100.1	2315966	.	C	G	.	.	MAF_INRAE=3.797;MAF_USDA=15.574
NC_035100.1	2316044	.	G	A	.	.	MAF_INRAE=10.0;MAF_USDA=7.377
NC_035100.1	2316073	.	G	A	.	.	MAF_USDA=5.833
NC_035100.1	2316099	.	A	T	.	.	MAF_USDA=2.5
NC_035100.1	2316222	.	G	A	.	.	MAF_USDA=13.115
NC_035100.1	2316314	.	G	T	.	.	MAF_USDA=3.279
NC_035100.1	2316461	.	A	G	.	.	MAF_INRAE=47.468;MAF_USDA=34.706
NC_035100.1	2316485	.	C	T	.	.	MAF_INRAE=7.595;MAF_USDA=2.459
NC_035100.1	2316487	.	C	T	.	.	MAF_INRAE=6.667;MAF_USDA=2.459
NC_035100.1	2316651	.	G	A	.	.	MAF_INRAE=12.025;MAF_USDA=2.353
NC_035100.1	2316684	.	G	A	.	.	MAF_INRAE=12.025;MAF_USDA=1.765
NC_035100.1	2316766	.	A	G	.	.	MAF_INRAE=47.468;MAF_USDA=34.118
NC_035100.1	2316776	.	C	A	.	.	MAF_USDA=12.295
NC_035100.1	2316956	.	A	T	.	.	MAF_USDA=4.098
NC_035100.1	2317148	.	G	A	.	.	MAF_INRAE=7.5;MAF_USDA=12.353
NC_035100.1	2317520	.	C	T	.	.	MAF_INRAE=7.595;MAF_USDA=2.459
NC_035100.1	2317600	.	G	T	.	.	MAF_USDA=1.639
NC_035100.1	2317749	.	T	C	.	.	MAF_INRAE=44.937;MAF_USDA=24.118
NC_035100.1	2317806	.	A	C	.	.	MAF_USDA=1.639
NC_035100.1	2317865	.	A	G	.	.	MAF_INRAE=7.5;MAF_USDA=8.235
NC_035100.1	2317924	.	T	C	.	.	MAF_INRAE=45.57;MAF_USDA=23.529
NC_035100.1	2318132	.	A	G	.	.	MAF_USDA=7.377
NC_035100.1	2318194	.	A	T	.	.	MAF_INRAE=3.797;MAF_USDA=3.279
NC_035100.1	2318281	.	T	G	.	.	MAF_INRAE=10.526
NC_035100.1	2318404	.	C	T	.	.	MAF_USDA=1.639
NC_035100.1	2318451	.	A	G	.	.	MAF_INRAE=20.886;MAF_USDA=42.353
NC_035100.1	2318654	.	T	G	.	.	MAF_INRAE=45.57;MAF_USDA=23.81
NC_035100.1	2318687	.	A	T	.	.	MAF_INRAE=45.57;MAF_USDA=22.941
NC_035100.1	2318692	.	G	A	.	.	MAF_INRAE=11.667
NC_035100.1	2318875	.	G	A	.	.	MAF_INRAE=44.937;MAF_USDA=24.706
NC_035100.1	2319001	.	A	C	.	.	MAF_INRAE=7.595;MAF_USDA=2.459
NC_035100.1	2319113	.	C	A	.	.	MAF_USDA=2.459
NC_035100.1	2319262	.	C	A	.	.	MAF_INRAE=44.937;MAF_USDA=23.529
NC_035100.1	2319349	.	G	T	.	.	MAF_INRAE=11.667;MAF_USDA=5.738
NC_035100.1	2319520	.	T	C	.	.	MAF_INRAE=44.937;MAF_USDA=22.941
NC_035100.1	2319575	.	G	A	.	.	MAF_USDA=10.656
NC_035100.1	2319911	.	G	A	.	.	MAF_USDA=12.295
NC_035100.1	2320039	.	A	C	.	.	MAF_INRAE=3.797;MAF_USDA=3.279
NC_035100.1	2320104	.	A	C	.	.	MAF_USDA=3.279
NC_035100.1	2320361	.	G	C	.	.	MAF_USDA=1.639
NC_035100.1	2320372	.	C	T	.	.	MAF_INRAE=11.667;MAF_USDA=47.059
NC_035100.1	2320425	.	C	A	.	.	MAF_USDA=10.656
NC_035100.1	2320444	.	T	C	.	.	MAF_USDA=3.279
NC_035100.1	2320451	.	T	G	.	.	MAF_INRAE=12.025;MAF_USDA=3.279
NC_035100.1	2320523	.	C	T	.	.	MAF_INRAE=3.797;MAF_USDA=3.279
NC_035100.1	2320536	.	T	A	.	.	MAF_USDA=1.639
NC_035100.1	2320745	.	T	C	.	.	MAF_INRAE=5.263
NC_035100.1	2321015	.	T	A	.	.	MAF_INRAE=11.667;MAF_USDA=9.016
NC_035100.1	2321117	.	T	C	.	.	MAF_INRAE=3.797;MAF_USDA=2.459
NC_035100.1	2321247	.	G	T	.	.	MAF_INRAE=4.167;MAF_USDA=24.706
NC_035100.1	2321266	.	C	T	.	.	MAF_INRAE=44.937;MAF_USDA=23.529
NC_035100.1	2321351	.	G	A	.	.	MAF_USDA=3.279
NC_035100.1	2321374	.	T	G	.	.	MAF_INRAE=5.833
NC_035100.1	2321376	.	A	C	.	.	MAF_USDA=3.279
NC_035100.1	2321418	.	C	G	.	.	MAF_USDA=2.459
NC_035100.1	2321419	.	G	A	.	.	MAF_INRAE=3.797;MAF_USDA=3.279
NC_035100.1	2321441	.	C	T	.	.	MAF_USDA=2.459
NC_035100.1	2321527	.	G	A	.	.	MAF_USDA=2.459
NC_035100.1	2321579	.	A	G	.	.	MAF_USDA=3.279
NC_035100.1	2321777	.	C	A	.	.	MAF_USDA=1.639
NC_035100.1	2321778	.	G	T	.	.	MAF_USDA=3.279
NC_035100.1	2321809	.	G	A	.	.	MAF_USDA=2.459
NC_035100.1	2321869	.	C	T	.	.	MAF_USDA=2.459
NC_035100.1	2321871	.	G	A	.	.	MAF_USDA=2.459
NC_035100.1	2321872	.	C	G	.	.	MAF_USDA=2.459
NC_035100.1	2321896	.	A	T	.	.	MAF_USDA=2.459
NC_035100.1	2321918	.	T	C	.	.	MAF_USDA=2.459
NC_035100.1	2321931	.	G	A	.	.	MAF_USDA=2.459
NC_035100.1	2321963	.	G	A	.	.	MAF_USDA=18.75
NC_035100.1	2322031	.	T	G	.	.	MAF_INRAE=20.833
NC_035100.1	2322066	.	T	C	.	.	MAF_USDA=2.459
NC_035100.1	2322080	.	A	G	.	.	MAF_INRAE=11.392;MAF_USDA=2.353
NC_035100.1	2322159	.	C	T	.	.	MAF_USDA=2.459
NC_035100.1	2322273	.	A	T	.	.	MAF_USDA=2.459
NC_035100.1	2322299	.	G	A	.	.	MAF_INRAE=20.886;MAF_USDA=7.647
NC_035100.1	2322352	.	T	A	.	.	MAF_USDA=8.197
NC_035100.1	2322393	.	A	T	.	.	MAF_USDA=7.377
NC_035100.1	2322420	.	A	G	.	.	MAF_USDA=3.279
NC_035100.1	2322425	.	G	T	.	.	MAF_USDA=4.098
NC_035100.1	2322543	.	A	C	.	.	MAF_USDA=3.279
NC_035100.1	2322564	.	G	A	.	.	MAF_INRAE=16.667;MAF_USDA=11.475
NC_035100.1	2322618	.	T	A	.	.	MAF_INRAE=7.5;MAF_USDA=10.0
NC_035100.1	2322713	.	G	T	.	.	MAF_INRAE=10.526;MAF_USDA=1.176
NC_035100.1	2322749	.	C	T	.	.	MAF_USDA=2.459
NC_035100.1	2322803	.	C	T	.	.	MAF_USDA=3.279
NC_035100.1	2322864	.	G	A	.	.	MAF_INRAE=47.468;MAF_USDA=27.647
NC_035100.1	2322920	.	A	G	.	.	MAF_INRAE=7.595;MAF_USDA=5.738
NC_035100.1	2322923	.	A	C	.	.	MAF_USDA=2.459
NC_035100.1	2322963	.	G	A	.	.	MAF_USDA=2.459
NC_035100.1	2322964	.	T	G	.	.	MAF_INRAE=7.595;MAF_USDA=5.738
NC_035100.1	2322997	.	C	T	.	.	MAF_USDA=2.459
NC_035100.1	2323052	.	A	G	.	.	MAF_USDA=2.459
NC_035100.1	2323076	.	C	A	.	.	MAF_INRAE=7.595;MAF_USDA=2.459
NC_035100.1	2323127	.	T	C	.	.	MAF_USDA=1.639
NC_035100.1	2323273	.	C	A	.	.	MAF_USDA=4.098
NC_035100.1	2323349	.	T	C	.	.	MAF_USDA=11.475
NC_035100.1	2323382	.	A	G	.	.	MAF_USDA=1.639
NC_035100.1	2323386	.	G	T	.	.	MAF_INRAE=3.797;MAF_USDA=3.279
NC_035100.1	2323526	.	C	T	.	.	MAF_USDA=1.639
NC_035100.1	2323610	.	A	C	.	.	MAF_INRAE=47.368;MAF_USDA=37.5
NC_035100.1	2323611	.	G	A	.	.	MAF_USDA=23.529
NC_035100.1	2323612	.	ATTTTTTTTT	ATTTTTTTTG	.	.	MAF_USDA=37.5
NC_035100.1	2323621	.	T	G	.	.	MAF_INRAE=47.368;MAF_USDA=18.033
NC_035100.1	2323810	.	C	A	.	.	MAF_INRAE=11.667;MAF_USDA=43.529
NC_035100.1	2323811	.	A	C	.	.	MAF_INRAE=11.667;MAF_USDA=43.529
NC_035100.1	2323817	.	G	T	.	.	MAF_USDA=3.279
NC_035100.1	2323827	.	T	C	.	.	MAF_USDA=3.279
NC_035100.1	2323837	.	C	A	.	.	MAF_USDA=1.639
NC_035100.1	2323903	.	G	A	.	.	MAF_USDA=11.475
NC_035100.1	2323971	.	C	A	.	.	MAF_INRAE=44.937;MAF_USDA=23.529
NC_035100.1	2324038	.	A	T	.	.	MAF_USDA=11.475
NC_035100.1	2324080	.	G	A	.	.	MAF_USDA=1.667
NC_035100.1	2324337	.	A	G	.	.	MAF_USDA=11.017
NC_035100.1	2324469	.	T	C	.	.	MAF_USDA=2.459
NC_035100.1	2324580	.	A	C	.	.	MAF_INRAE=11.667;MAF_USDA=4.918
NC_035100.1	2324692	.	C	T	.	.	MAF_USDA=4.918
NC_035100.1	2324695	.	G	C	.	.	MAF_USDA=1.639
NC_035100.1	2324725	.	A	T	.	.	MAF_INRAE=16.667;MAF_USDA=10.656
NC_035100.1	2324748	.	G	T	.	.	MAF_INRAE=17.722;MAF_USDA=13.934
NC_035100.1	2324753	.	C	T	.	.	MAF_INRAE=16.667;MAF_USDA=10.656
NC_035100.1	2324776	.	T	C	.	.	MAF_USDA=6.557
NC_035100.1	2324781	.	C	T	.	.	MAF_USDA=7.059
NC_035100.1	2324783	.	G	A	.	.	MAF_USDA=3.279
NC_035100.1	2324808	.	G	A	.	.	MAF_USDA=4.098
NC_035100.1	2324829	.	C	A	.	.	MAF_INRAE=7.5;MAF_USDA=18.75
NC_035100.1	2324845	.	T	G	.	.	MAF_INRAE=44.937;MAF_USDA=29.412
NC_035100.1	2324846	.	A	T	.	.	MAF_USDA=1.639
NC_035100.1	2324865	.	A	T	.	.	MAF_USDA=11.475
NC_035100.1	2324885	.	C	G	.	.	MAF_USDA=2.459
NC_035100.1	2324967	.	G	A	.	.	MAF_INRAE=11.667;MAF_USDA=42.941
NC_035100.1	2324972	.	A	G	.	.	MAF_INRAE=3.797;MAF_USDA=3.279
NC_035100.1	2325219	.	C	T	.	.	MAF_INRAE=11.667;MAF_USDA=5.738
NC_035100.1	2325308	.	A	G	.	.	MAF_USDA=2.459
NC_035100.1	2325435	.	C	G	.	.	MAF_USDA=2.459
NC_035100.1	2325542	.	G	A	.	.	MAF_INRAE=44.937;MAF_USDA=23.529
NC_035100.1	2325576	.	T	A	.	.	MAF_USDA=4.918
NC_035100.1	2325608	.	G	A	.	.	MAF_USDA=3.279
NC_035100.1	2325827	.	T	C	.	.	MAF_USDA=2.459
NC_035100.1	2325837	.	G	A	.	.	MAF_USDA=2.459
NC_035100.1	2325864	.	T	C	.	.	MAF_USDA=2.459
NC_035100.1	2325922	.	G	A	.	.	MAF_INRAE=11.667;MAF_USDA=3.279
NC_035100.1	2325953	.	T	A	.	.	MAF_USDA=13.934
NC_035100.1	2325998	.	G	T	.	.	MAF_USDA=2.459
NC_035100.1	2326228	.	A	T	.	.	MAF_USDA=1.639
NC_035100.1	2326232	.	C	A	.	.	MAF_INRAE=17.722;MAF_USDA=13.934
NC_035100.1	2326241	.	A	C	.	.	MAF_INRAE=11.667;MAF_USDA=3.279
NC_035100.1	2326292	.	G	T	.	.	MAF_INRAE=10.526;MAF_USDA=1.176
NC_035100.1	2326473	.	C	T	.	.	MAF_INRAE=7.5;MAF_USDA=18.75
NC_035100.1	2326583	.	T	C	.	.	MAF_INRAE=12.5;MAF_USDA=3.333
NC_035100.1	2326733	.	T	C	.	.	MAF_USDA=13.934
NC_035100.1	2326750	.	G	T	.	.	MAF_INRAE=10.526;MAF_USDA=1.176
NC_035100.1	2326788	.	G	T	.	.	MAF_USDA=2.459
NC_035100.1	2326800	.	G	A	.	.	MAF_INRAE=10.526;MAF_USDA=1.765
NC_035100.1	2326812	.	A	C	.	.	MAF_USDA=12.295
NC_035100.1	2326818	.	A	T	.	.	MAF_INRAE=12.025;MAF_USDA=5.294
NC_035100.1	2327112	.	G	A	.	.	MAF_USDA=11.475
NC_035100.1	2327180	.	A	C	.	.	MAF_USDA=11.475
NC_035100.1	2327286	.	A	T	.	.	MAF_USDA=14.754
NC_035100.1	2327346	.	G	A	.	.	MAF_INRAE=41.139;MAF_USDA=7.377
NC_035100.1	2327441	.	A	C	.	.	MAF_USDA=15.574
NC_035100.1	2327700	.	T	C	.	.	MAF_USDA=2.459
NC_035100.1	2327707	.	G	T	.	.	MAF_INRAE=7.595
NC_035100.1	2327819	.	C	A	.	.	MAF_USDA=11.475
NC_035100.1	2327850	.	C	T	.	.	MAF_USDA=2.459
NC_035100.1	2328211	.	C	A	.	.	MAF_USDA=2.459
NC_035100.1	2328234	.	C	T	.	.	MAF_INRAE=7.5;MAF_USDA=18.75
NC_035100.1	2328237	.	C	G	.	.	MAF_INRAE=7.5;MAF_USDA=18.75
NC_035100.1	2328261	.	C	A	.	.	MAF_INRAE=11.667;MAF_USDA=3.279
NC_035100.1	2328268	.	T	A	.	.	MAF_INRAE=15.833;MAF_USDA=10.656
NC_035100.1	2328294	.	C	T	.	.	MAF_USDA=1.639
NC_035100.1	2328401	.	G	T	.	.	MAF_INRAE=11.667
NC_035100.1	2328506	.	T	G	.	.	MAF_USDA=2.459
NC_035100.1	2328524	.	C	T	.	.	MAF_INRAE=16.667;MAF_USDA=13.115
NC_035100.1	2328669	.	T	C	.	.	MAF_USDA=2.459
NC_035100.1	2328713	.	T	C	.	.	MAF_USDA=2.459
NC_035100.1	2328930	.	C	T	.	.	MAF_USDA=11.475
NC_035100.1	2328945	.	A	T	.	.	MAF_USDA=2.459
NC_035100.1	2328979	.	A	C	.	.	MAF_INRAE=44.304;MAF_USDA=23.529
NC_035100.1	2329052	.	G	A	.	.	MAF_USDA=2.459
NC_035100.1	2329056	.	A	G	.	.	MAF_USDA=2.459
NC_035100.1	2329087	.	G	A	.	.	MAF_INRAE=47.468;MAF_USDA=30.952
NC_035100.1	2329150	.	A	G	.	.	MAF_USDA=2.542
NC_035100.1	2329225	.	C	T	.	.	MAF_INRAE=1.667
NC_035100.1	2329322	.	A	C	.	.	MAF_USDA=8.475
NC_035100.1	2329378	.	A	G	.	.	MAF_INRAE=9.494
NC_035100.1	2329449	.	C	A	.	.	MAF_INRAE=15.789
NC_035100.1	2329606	.	G	A	.	.	MAF_INRAE=7.595;MAF_USDA=6.557
NC_035100.1	2329642	.	C	T	.	.	MAF_USDA=1.639
NC_035100.1	2329744	.	C	G	.	.	MAF_USDA=2.459
NC_035100.1	2329766	.	A	G	.	.	MAF_USDA=5.738
NC_035100.1	2329820	.	A	G	.	.	MAF_USDA=2.459
NC_035100.1	2329857	.	G	A	.	.	MAF_USDA=1.639
NC_035100.1	2330016	.	C	T	.	.	MAF_INRAE=6.667;MAF_USDA=4.237
NC_035100.1	2330040	.	C	T	.	.	MAF_INRAE=10.526;MAF_USDA=1.205
NC_035100.1	2330076	.	G	A	.	.	MAF_USDA=3.39
NC_035100.1	2330111	.	C	A	.	.	MAF_INRAE=14.557;MAF_USDA=3.39
NC_035100.1	2330131	.	T	G	.	.	MAF_USDA=3.39
NC_035100.1	2330144	.	T	G	.	.	MAF_USDA=3.39
NC_035100.1	2330237	.	T	C	.	.	MAF_USDA=5.932
NC_035100.1	2330398	.	G	A	.	.	MAF_INRAE=7.595;MAF_USDA=6.557
NC_035100.1	2330681	.	A	C	.	.	MAF_USDA=2.459
NC_035100.1	2330739	.	C	A	.	.	MAF_INRAE=17.089;MAF_USDA=13.115
NC_035100.1	2330804	.	G	A	.	.	MAF_INRAE=7.595;MAF_USDA=6.557
NC_035100.1	2330822	.	T	A	.	.	MAF_INRAE=7.595;MAF_USDA=6.557
NC_035100.1	2330890	.	C	A	.	.	MAF_INRAE=17.722;MAF_USDA=13.115
NC_035100.1	2330895	.	T	C	.	.	MAF_USDA=20.833
NC_035100.1	2330896	.	A	T	.	.	MAF_USDA=1.639
NC_035100.1	2330927	.	A	G	.	.	MAF_INRAE=2.532
NC_035100.1	2331069	.	C	A	.	.	MAF_USDA=3.279
NC_035100.1	2331187	.	T	A	.	.	MAF_INRAE=47.368;MAF_USDA=37.5
NC_035100.1	2331190	.	T	G	.	.	MAF_INRAE=21.053;MAF_USDA=2.083
NC_035100.1	2331252	.	A	C	.	.	MAF_USDA=11.475
NC_035100.1	2331461	.	G	C	.	.	MAF_INRAE=7.595
NC_035100.1	2331479	.	A	C	.	.	MAF_USDA=11.475
NC_035100.1	2331551	.	T	C	.	.	MAF_INRAE=7.5;MAF_USDA=18.75
NC_035100.1	2331585	.	G	T	.	.	MAF_INRAE=3.797;MAF_USDA=18.824
NC_035100.1	2331638	.	T	A	.	.	MAF_USDA=11.475
NC_035100.1	2331698	.	C	A	.	.	MAF_USDA=3.279
NC_035100.1	2331737	.	T	C	.	.	MAF_USDA=2.459
NC_035100.1	2331801	.	T	C	.	.	MAF_INRAE=47.468;MAF_USDA=37.059
NC_035100.1	2331823	.	A	T	.	.	MAF_USDA=11.475
NC_035100.1	2331899	.	T	G	.	.	MAF_USDA=3.279
NC_035100.1	2332009	.	C	T	.	.	MAF_USDA=2.459
NC_035100.1	2332182	.	T	C	.	.	MAF_USDA=2.459
NC_035100.1	2332187	.	C	T	.	.	MAF_USDA=4.918
NC_035100.1	2332238	.	G	T	.	.	MAF_INRAE=7.595;MAF_USDA=9.836
NC_035100.1	2332355	.	A	C	.	.	MAF_INRAE=44.937;MAF_USDA=23.529
NC_035100.1	2332384	.	A	C	.	.	MAF_INRAE=7.5;MAF_USDA=18.75
NC_035100.1	2332392	.	G	T	.	.	MAF_INRAE=44.304;MAF_USDA=24.706
NC_035100.1	2332400	.	C	T	.	.	MAF_INRAE=10.0;MAF_USDA=5.738
NC_035100.1	2332429	.	G	C	.	.	MAF_INRAE=12.025;MAF_USDA=2.353
NC_035100.1	2332481	.	C	T	.	.	MAF_USDA=3.279
NC_035100.1	2332496	.	A	T	.	.	MAF_USDA=3.279
NC_035100.1	2332549	.	T	G	.	.	MAF_USDA=2.459
NC_035100.1	2332559	.	C	T	.	.	MAF_INRAE=1.667
NC_035100.1	2332633	.	C	A	.	.	MAF_USDA=11.475
NC_035100.1	2332634	.	A	C	.	.	MAF_USDA=1.639
NC_035100.1	2332648	.	G	T	.	.	MAF_USDA=2.459
NC_035100.1	2332663	.	T	C	.	.	MAF_USDA=8.197
NC_035100.1	2332712	.	G	A	.	.	MAF_INRAE=6.667;MAF_USDA=4.098
NC_035100.1	2332785	.	G	T	.	.	MAF_USDA=2.459
NC_035100.1	2332831	.	G	A	.	.	MAF_USDA=2.459
NC_035100.1	2332842	.	T	C	.	.	MAF_USDA=2.459
NC_035100.1	2332861	.	A	T	.	.	MAF_USDA=2.459
NC_035100.1	2332905	.	G	T	.	.	MAF_USDA=2.459
NC_035100.1	2332951	.	C	T	.	.	MAF_USDA=1.639
NC_035100.1	2332983	.	A	C	.	.	MAF_INRAE=10.0;MAF_USDA=5.738
NC_035100.1	2332985	.	T	C	.	.	MAF_USDA=3.279
NC_035100.1	2333007	.	C	T	.	.	MAF_INRAE=44.937;MAF_USDA=24.706
NC_035100.1	2333137	.	G	T	.	.	MAF_USDA=3.279
NC_035100.1	2333156	.	G	A	.	.	MAF_INRAE=16.667;MAF_USDA=10.656
NC_035100.1	2333200	.	A	C	.	.	MAF_USDA=3.279
NC_035100.1	2333201	.	C	T	.	.	MAF_USDA=1.639
NC_035100.1	2333261	.	T	C	.	.	MAF_USDA=2.459
NC_035100.1	2333380	.	G	T	.	.	MAF_USDA=3.529
NC_035100.1	2333400	.	C	T	.	.	MAF_USDA=2.459
NC_035100.1	2333461	.	A	C	.	.	MAF_INRAE=41.139;MAF_USDA=6.557
NC_035100.1	2333462	.	G	C	.	.	MAF_USDA=2.459
NC_035100.1	2333484	.	T	C	.	.	MAF_USDA=2.459
NC_035100.1	2333519	.	G	A	.	.	MAF_INRAE=16.667;MAF_USDA=7.5
NC_035100.1	2333605	.	G	A	.	.	MAF_INRAE=7.595;MAF_USDA=6.557
NC_035100.1	2333609	.	G	A	.	.	MAF_INRAE=7.5;MAF_USDA=18.75
NC_035100.1	2333619	.	C	T	.	.	MAF_USDA=11.475
NC_035100.1	2333681	.	C	A	.	.	MAF_USDA=20.833
NC_035100.1	2333686	.	T	C	.	.	MAF_INRAE=12.025;MAF_USDA=2.353
NC_035100.1	2333790	.	T	G	.	.	MAF_USDA=37.952
NC_035100.1	2333821	.	C	T	.	.	MAF_INRAE=7.5;MAF_USDA=18.75
NC_035100.1	2334068	.	C	A	.	.	MAF_USDA=1.639
NC_035100.1	2334130	.	G	A	.	.	MAF_USDA=1.639
NC_035100.1	2334203	.	T	A	.	.	MAF_USDA=5.738
NC_035100.1	2334338	.	A	G	.	.	MAF_USDA=2.459
NC_035100.1	2334401	.	T	C	.	.	MAF_USDA=2.459
NC_035100.1	2334426	.	G	A	.	.	MAF_INRAE=9.167;MAF_USDA=5.738
NC_035100.1	2334461	.	G	A	.	.	MAF_USDA=2.459
NC_035100.1	2334464	.	A	T	.	.	MAF_USDA=2.459
NC_035100.1	2334527	.	A	G	.	.	MAF_USDA=2.459
NC_035100.1	2334559	.	T	A	.	.	MAF_INRAE=47.468;MAF_USDA=28.235
NC_035100.1	2334579	.	C	A	.	.	MAF_USDA=2.459
NC_035100.1	2334597	.	T	C	.	.	MAF_USDA=2.459
NC_035100.1	2334771	.	C	T	.	.	MAF_INRAE=47.468;MAF_USDA=27.647
NC_035100.1	2334880	.	T	G	.	.	MAF_USDA=3.39
NC_035100.1	2334903	.	C	A	.	.	MAF_USDA=11.017
NC_035100.1	2334946	.	C	T	.	.	MAF_INRAE=13.333
NC_035100.1	2335176	.	C	A	.	.	MAF_USDA=9.167
NC_035100.1	2335209	.	G	A	.	.	MAF_USDA=2.5
NC_035100.1	2335251	.	G	A	.	.	MAF_USDA=2.459
NC_035100.1	2335300	.	G	A	.	.	MAF_INRAE=3.333
NC_035100.1	2335311	.	A	T	.	.	MAF_USDA=2.459
NC_035100.1	2335325	.	A	T	.	.	MAF_USDA=9.016
NC_035100.1	2335550	.	C	A	.	.	MAF_INRAE=12.025;MAF_USDA=1.765
NC_035100.1	2335552	.	T	A	.	.	MAF_USDA=1.765
NC_035100.1	2335553	.	T	A	.	.	MAF_USDA=1.765
NC_035100.1	2335554	.	T	A	.	.	MAF_USDA=1.765
NC_035100.1	2335555	.	T	A	.	.	MAF_USDA=1.765
NC_035100.1	2335557	.	T	G	.	.	MAF_INRAE=9.167;MAF_USDA=1.765
NC_035100.1	2335591	.	A	G	.	.	MAF_INRAE=41.667
NC_035100.1	2335618	.	T	C	.	.	MAF_USDA=2.459
NC_035100.1	2335628	.	A	C	.	.	MAF_USDA=2.459
NC_035100.1	2335644	.	C	G	.	.	MAF_USDA=2.459
NC_035100.1	2335652	.	G	T	.	.	MAF_USDA=4.098
NC_035100.1	2335836	.	C	G	.	.	MAF_USDA=6.25
NC_035100.1	2335837	.	G	A	.	.	MAF_USDA=2.459
NC_035100.1	2335926	.	G	A	.	.	MAF_USDA=18.75
NC_035100.1	2341394	.	T	G	.	.	MAF_INRAE=12.025;MAF_USDA=1.765
NC_035100.1	2341450	.	C	A	.	.	MAF_USDA=4.098
NC_035100.1	2341451	.	C	A	.	.	MAF_USDA=4.098
NC_035100.1	2341469	.	G	A	.	.	MAF_USDA=2.459
NC_035100.1	2341511	.	A	G	.	.	MAF_USDA=3.279
NC_035100.1	2341513	.	T	C	.	.	MAF_USDA=1.639
NC_035100.1	2341618	.	T	C	.	.	MAF_INRAE=41.772;MAF_USDA=10.588
NC_035100.1	2341642	.	A	G	.	.	MAF_USDA=4.098
NC_035100.1	2341717	.	G	A	.	.	MAF_INRAE=6.329;MAF_USDA=5.738
NC_035100.1	2341763	.	A	T	.	.	MAF_USDA=3.279
NC_035100.1	2341766	.	T	C	.	.	MAF_USDA=3.279
NC_035100.1	2341919	.	C	A	.	.	MAF_INRAE=11.667;MAF_USDA=3.279
NC_035100.1	2341991	.	A	T	.	.	MAF_INRAE=16.667;MAF_USDA=10.656
NC_035100.1	2341997	.	T	C	.	.	MAF_INRAE=12.025;MAF_USDA=1.765
NC_035100.1	2342081	.	T	G	.	.	MAF_INRAE=7.595;MAF_USDA=6.557
NC_035100.1	2342167	.	G	A	.	.	MAF_INRAE=9.494
NC_035100.1	2342269	.	C	T	.	.	MAF_USDA=2.459
NC_035100.1	2342286	.	A	G	.	.	MAF_INRAE=47.468;MAF_USDA=30.0
NC_035100.1	2342346	.	A	G	.	.	MAF_USDA=2.459
NC_035100.1	2342391	.	C	A	.	.	MAF_INRAE=7.595;MAF_USDA=6.557
NC_035100.1	2342486	.	C	A	.	.	MAF_USDA=3.279
NC_035100.1	2342631	.	A	T	.	.	MAF_USDA=2.459
NC_035100.1	2342641	.	T	G	.	.	MAF_USDA=2.459
NC_035100.1	2342651	.	G	A	.	.	MAF_USDA=20.833
NC_035100.1	2342669	.	C	A	.	.	MAF_INRAE=11.667;MAF_USDA=3.279
NC_035100.1	2342672	.	G	A	.	.	MAF_USDA=2.459
NC_035100.1	2342689	.	A	C	.	.	MAF_USDA=2.459
NC_035100.1	2342714	.	C	A	.	.	MAF_USDA=2.459
NC_035100.1	2342731	.	A	T	.	.	MAF_USDA=2.459
NC_035100.1	2342859	.	A	C	.	.	MAF_INRAE=7.595;MAF_USDA=6.557
NC_035100.1	2342906	.	T	A	.	.	MAF_INRAE=44.937;MAF_USDA=24.118
NC_035100.1	2342996	.	G	A	.	.	MAF_INRAE=47.468;MAF_USDA=31.176
NC_035100.1	2343204	.	G	A	.	.	MAF_INRAE=16.667;MAF_USDA=10.656
NC_035100.1	2343206	.	G	T	.	.	MAF_INRAE=11.667;MAF_USDA=3.279
NC_035100.1	2343210	.	C	A	.	.	MAF_INRAE=4.167;MAF_USDA=25.882
NC_035100.1	2343238	.	G	A	.	.	MAF_INRAE=11.667;MAF_USDA=3.279
NC_035100.1	2343249	.	T	A	.	.	MAF_INRAE=44.937;MAF_USDA=23.529
NC_035100.1	2343310	.	A	C	.	.	MAF_USDA=2.459
NC_035100.1	2343330	.	A	C	.	.	MAF_INRAE=11.667;MAF_USDA=41.765
NC_035100.1	2343354	.	T	C	.	.	MAF_INRAE=11.667;MAF_USDA=43.529
NC_035100.1	2343392	.	G	A	.	.	MAF_INRAE=7.595;MAF_USDA=9.836
NC_035100.1	2343502	.	G	A	.	.	MAF_INRAE=11.667;MAF_USDA=4.098
NC_035100.1	2343582	.	A	T	.	.	MAF_USDA=2.459
NC_035100.1	2343723	.	A	C	.	.	MAF_INRAE=48.101;MAF_USDA=30.588
NC_035100.1	2343768	.	A	G	.	.	MAF_USDA=4.098
NC_035100.1	2343901	.	A	C	.	.	MAF_INRAE=5.0;MAF_USDA=32.941
NC_035100.1	2344038	.	A	G	.	.	MAF_INRAE=11.667;MAF_USDA=43.529
NC_035100.1	2344042	.	C	A	.	.	MAF_USDA=4.098
NC_035100.1	2344043	.	T	C	.	.	MAF_USDA=3.279
NC_035100.1	2344184	.	T	C	.	.	MAF_USDA=2.459
NC_035100.1	2344197	.	G	A	.	.	MAF_USDA=2.459
NC_035100.1	2344220	.	C	T	.	.	MAF_INRAE=11.667;MAF_USDA=2.459
NC_035100.1	2344221	.	C	T	.	.	MAF_USDA=3.279
NC_035100.1	2344300	.	G	T	.	.	MAF_USDA=1.639
NC_035100.1	2344303	.	A	T	.	.	MAF_USDA=1.639
NC_035100.1	2344341	.	T	A	.	.	MAF_USDA=1.639
NC_035100.1	2344448	.	T	A	.	.	MAF_INRAE=6.329
NC_035100.1	2344486	.	T	A	.	.	MAF_INRAE=15.789
NC_035100.1	2344495	.	T	G	.	.	MAF_USDA=1.695
NC_035100.1	2344526	.	C	T	.	.	MAF_USDA=37.5
NC_035100.1	2345491	.	C	G	.	.	MAF_INRAE=10.833;MAF_USDA=2.459
NC_035100.1	2345530	.	A	G	.	.	MAF_INRAE=44.304;MAF_USDA=22.941
NC_035100.1	2345751	.	G	T	.	.	MAF_USDA=2.459
NC_035100.1	2345844	.	C	A	.	.	MAF_INRAE=9.167
NC_035100.1	2345861	.	G	T	.	.	MAF_INRAE=15.833
NC_035100.1	2345936	.	G	T	.	.	MAF_USDA=4.098
NC_035100.1	2345968	.	G	A	.	.	MAF_INRAE=10.0;MAF_USDA=4.918
NC_035100.1	2346011	.	C	A	.	.	MAF_USDA=1.639
NC_035100.1	2346120	.	A	C	.	.	MAF_USDA=2.459
NC_035100.1	2346123	.	G	C	.	.	MAF_USDA=2.459
NC_035100.1	2346166	.	G	A	.	.	MAF_USDA=7.059
NC_035100.1	2346169	.	G	A	.	.	MAF_INRAE=47.468;MAF_USDA=31.176
NC_035100.1	2346188	.	A	T	.	.	MAF_USDA=2.459
NC_035100.1	2346197	.	A	T	.	.	MAF_USDA=2.459
NC_035100.1	2346208	.	C	A	.	.	MAF_INRAE=16.667;MAF_USDA=9.836
NC_035100.1	2346215	.	C	T	.	.	MAF_USDA=2.459
NC_035100.1	2346249	.	A	G	.	.	MAF_USDA=2.459
NC_035100.1	2346325	.	G	T	.	.	MAF_INRAE=3.797;MAF_USDA=3.279
NC_035100.1	2346401	.	C	G	.	.	MAF_USDA=9.836
NC_035100.1	2346496	.	C	T	.	.	MAF_USDA=2.459
NC_035100.1	2346646	.	C	A	.	.	MAF_USDA=1.639
NC_035100.1	2346724	.	T	C	.	.	MAF_USDA=2.459
NC_035100.1	2346776	.	G	A	.	.	MAF_USDA=2.459
NC_035100.1	2346824	.	C	A	.	.	MAF_INRAE=7.595;MAF_USDA=6.557
NC_035100.1	2346828	.	G	A	.	.	MAF_USDA=11.475
NC_035100.1	2346945	.	G	T	.	.	MAF_USDA=2.459
NC_035100.1	2346956	.	A	G	.	.	MAF_USDA=3.279
NC_035100.1	2346961	.	G	A	.	.	MAF_INRAE=11.392;MAF_USDA=3.279
NC_035100.1	2346972	.	G	C	.	.	MAF_USDA=2.459
NC_035100.1	2347008	.	T	A	.	.	MAF_INRAE=4.167;MAF_USDA=5.882
NC_035100.1	2347051	.	C	T	.	.	MAF_USDA=3.279
NC_035100.1	2347187	.	A	C	.	.	MAF_USDA=9.016
NC_035100.1	2347261	.	G	A	.	.	MAF_USDA=11.475
NC_035100.1	2347286	.	G	A	.	.	MAF_USDA=15.574
NC_035100.1	2347317	.	A	C	.	.	MAF_USDA=13.115
NC_035100.1	2347340	.	A	T	.	.	MAF_USDA=13.934
NC_035100.1	2347377	.	C	A	.	.	MAF_USDA=1.639
NC_035100.1	2347402	.	G	A	.	.	MAF_USDA=1.639
NC_035100.1	2347408	.	T	A	.	.	MAF_USDA=12.295
NC_035100.1	2347463	.	G	A	.	.	MAF_USDA=9.836
NC_035100.1	2347658	.	G	A	.	.	MAF_INRAE=7.595;MAF_USDA=6.667
NC_035100.1	2347744	.	C	A	.	.	MAF_USDA=1.639
NC_035100.1	2347829	.	T	G	.	.	MAF_INRAE=5.063
NC_035100.1	2347833	.	C	A	.	.	MAF_INRAE=6.667
NC_035100.1	2347873	.	C	A	.	.	MAF_USDA=1.639
NC_035100.1	2347874	.	A	C	.	.	MAF_USDA=1.639
NC_035100.1	2348006	.	C	T	.	.	MAF_USDA=1.639
NC_035100.1	2348056	.	T	C	.	.	MAF_USDA=11.475
NC_035100.1	2348184	.	T	G	.	.	MAF_USDA=2.459
NC_035100.1	2348185	.	T	G	.	.	MAF_USDA=2.459
NC_035100.1	2348242	.	T	G	.	.	MAF_USDA=2.459
NC_035100.1	2348250	.	G	T	.	.	MAF_INRAE=11.667;MAF_USDA=42.353
NC_035100.1	2348262	.	A	G	.	.	MAF_USDA=2.459
NC_035100.1	2348315	.	T	A	.	.	MAF_INRAE=43.671;MAF_USDA=24.118
NC_035100.1	2348397	.	T	C	.	.	MAF_USDA=3.279
NC_035100.1	2348425	.	C	T	.	.	MAF_USDA=4.167
NC_035100.1	2348443	.	G	T	.	.	MAF_USDA=4.098
NC_035100.1	2348490	.	C	T	.	.	MAF_USDA=3.279
NC_035100.1	2348560	.	C	T	.	.	MAF_USDA=3.279
NC_035100.1	2348673	.	A	T	.	.	MAF_USDA=3.279
NC_035100.1	2348689	.	G	T	.	.	MAF_USDA=3.279
NC_035100.1	2348756	.	G	A	.	.	MAF_USDA=3.279
NC_035100.1	2348825	.	C	T	.	.	MAF_USDA=2.459
NC_035100.1	2348832	.	T	C	.	.	MAF_USDA=2.459
NC_035100.1	2348853	.	C	T	.	.	MAF_USDA=6.557
NC_035100.1	2348941	.	A	G	.	.	MAF_USDA=1.639
NC_035100.1	2349042	.	T	C	.	.	MAF_USDA=2.459
NC_035100.1	2349074	.	C	T	.	.	MAF_USDA=1.639
NC_035100.1	2349277	.	G	T	.	.	MAF_USDA=4.098
NC_035100.1	2349305	.	A	C	.	.	MAF_USDA=2.459
NC_035100.1	2349324	.	T	C	.	.	MAF_INRAE=16.667;MAF_USDA=10.656
NC_035100.1	2349329	.	G	C	.	.	MAF_USDA=9.836
NC_035100.1	2349363	.	T	C	.	.	MAF_INRAE=44.937;MAF_USDA=22.941
NC_035100.1	2349389	.	A	T	.	.	MAF_INRAE=6.962;MAF_USDA=6.557
NC_035100.1	2349567	.	G	A	.	.	MAF_INRAE=25.316;MAF_USDA=5.738
NC_035100.1	2349681	.	C	T	.	.	MAF_INRAE=1.667
NC_035100.1	2349801	.	C	A	.	.	MAF_USDA=4.098
NC_035100.1	2349993	.	G	A	.	.	MAF_INRAE=24.684
NC_035100.1	2350073	.	T	A	.	.	MAF_USDA=9.412
NC_035100.1	2350143	.	C	T	.	.	MAF_INRAE=44.937;MAF_USDA=23.529
NC_035100.1	2350217	.	G	A	.	.	MAF_INRAE=3.797;MAF_USDA=3.279
NC_035100.1	2350474	.	A	C	.	.	MAF_USDA=2.459
NC_035100.1	2350505	.	C	T	.	.	MAF_INRAE=44.304;MAF_USDA=24.118
NC_035100.1	2350556	.	T	G	.	.	MAF_INRAE=11.667
NC_035100.1	2350799	.	T	C	.	.	MAF_USDA=2.459
NC_035100.1	2350868	.	T	A	.	.	MAF_USDA=4.098
NC_035100.1	2350914	.	A	T	.	.	MAF_INRAE=11.667;MAF_USDA=42.262
NC_035100.1	2351188	.	G	T	.	.	MAF_USDA=7.059
NC_035100.1	2351269	.	T	C	.	.	MAF_INRAE=45.57;MAF_USDA=24.118
NC_035100.1	2351292	.	C	A	.	.	MAF_INRAE=3.797;MAF_USDA=3.279
NC_035100.1	2351324	.	A	T	.	.	MAF_INRAE=10.833;MAF_USDA=3.279
NC_035100.1	2351382	.	T	G	.	.	MAF_INRAE=10.526
NC_035100.1	2351571	.	T	A	.	.	MAF_INRAE=6.962;MAF_USDA=6.557
NC_035100.1	2351619	.	G	A	.	.	MAF_USDA=1.639
NC_035100.1	2351632	.	C	A	.	.	MAF_USDA=6.557
NC_035100.1	2351644	.	C	T	.	.	MAF_USDA=1.639
NC_035100.1	2351647	.	C	T	.	.	MAF_USDA=1.639
NC_035100.1	2351666	.	C	A	.	.	MAF_USDA=10.656
NC_035100.1	2351719	.	T	C	.	.	MAF_USDA=1.639
NC_035100.1	2351827	.	C	A	.	.	MAF_INRAE=10.526
NC_035100.1	2351911	.	C	A	.	.	MAF_INRAE=6.667;MAF_USDA=4.098
NC_035100.1	2351982	.	T	C	.	.	MAF_USDA=44.118
NC_035100.1	2351986	.	A	C	.	.	MAF_INRAE=20.833
NC_035100.1	2352012	.	C	A	.	.	MAF_USDA=2.459
NC_035100.1	2352016	.	T	G	.	.	MAF_USDA=2.459
NC_035100.1	2352045	.	C	T	.	.	MAF_USDA=6.557
NC_035100.1	2352081	.	C	A	.	.	MAF_USDA=2.459
NC_035100.1	2352091	.	G	A	.	.	MAF_INRAE=44.304;MAF_USDA=23.529
NC_035100.1	2352210	.	C	T	.	.	MAF_INRAE=10.759;MAF_USDA=2.353
NC_035100.1	2352239	.	G	A	.	.	MAF_INRAE=3.797;MAF_USDA=3.279
NC_035100.1	2352248	.	A	G	.	.	MAF_INRAE=15.833;MAF_USDA=11.475
NC_035100.1	2352279	.	T	A	.	.	MAF_USDA=13.115
NC_035100.1	2352429	.	C	G	.	.	MAF_INRAE=1.667;MAF_USDA=18.235
NC_035100.1	2352509	.	A	G	.	.	MAF_USDA=1.667
NC_035100.1	2352572	.	A	G	.	.	MAF_USDA=4.098
NC_035100.1	2352591	.	A	G	.	.	MAF_USDA=2.459
NC_035100.1	2352657	.	G	A	.	.	MAF_USDA=1.639
NC_035100.1	2352770	.	T	G	.	.	MAF_USDA=13.934
NC_035100.1	2352968	.	C	T	.	.	MAF_INRAE=11.667
NC_035100.1	2353064	.	A	T	.	.	MAF_INRAE=12.025;MAF_USDA=2.353
NC_035100.1	2353106	.	G	A	.	.	MAF_USDA=3.279
NC_035100.1	2353134	.	A	G	.	.	MAF_USDA=1.639
NC_035100.1	2353348	.	A	G	.	.	MAF_INRAE=44.937;MAF_USDA=37.5
NC_035100.1	2353573	.	A	G	.	.	MAF_INRAE=12.5;MAF_USDA=3.279
NC_035100.1	2353623	.	G	A	.	.	MAF_INRAE=6.667;MAF_USDA=4.098
NC_035100.1	2353721	.	T	A	.	.	MAF_INRAE=9.494
NC_035100.1	2353826	.	G	C	.	.	MAF_INRAE=16.667;MAF_USDA=10.656
NC_035100.1	2353857	.	C	T	.	.	MAF_INRAE=11.667;MAF_USDA=3.279
NC_035100.1	2353871	.	A	G	.	.	MAF_USDA=12.295
NC_035100.1	2354031	.	A	G	.	.	MAF_INRAE=16.667;MAF_USDA=10.656
NC_035100.1	2354050	.	A	T	.	.	MAF_INRAE=47.468;MAF_USDA=27.647
NC_035100.1	2354090	.	T	G	.	.	MAF_USDA=2.459
NC_035100.1	2354103	.	C	T	.	.	MAF_INRAE=12.025;MAF_USDA=2.353
NC_035100.1	2354108	.	T	C	.	.	MAF_USDA=2.459
NC_035100.1	2354247	.	C	G	.	.	MAF_INRAE=18.333;MAF_USDA=9.836
NC_035100.1	2354305	.	G	T	.	.	MAF_USDA=1.639
NC_035100.1	2354402	.	A	G	.	.	MAF_INRAE=11.667;MAF_USDA=42.353
NC_035100.1	2354429	.	C	T	.	.	MAF_USDA=6.557
NC_035100.1	2354445	.	G	A	.	.	MAF_INRAE=11.667
NC_035100.1	2354509	.	G	A	.	.	MAF_USDA=2.459
NC_035100.1	2354687	.	T	G	.	.	MAF_INRAE=3.797;MAF_USDA=4.098
NC_035100.1	2354749	.	G	T	.	.	MAF_INRAE=4.167;MAF_USDA=5.882
NC_035100.1	2355009	.	C	T	.	.	MAF_INRAE=3.797;MAF_USDA=3.279
NC_035100.1	2355255	.	T	A	.	.	MAF_INRAE=21.519;MAF_USDA=47.541
NC_035100.1	2355347	.	G	A	.	.	MAF_USDA=1.667
NC_035100.1	2355457	.	A	G	.	.	MAF_USDA=1.639
NC_035100.1	2355530	.	A	T	.	.	MAF_INRAE=28.333;MAF_USDA=22.034
NC_035100.1	2355542	.	A	T	.	.	MAF_INRAE=15.823;MAF_USDA=4.706
NC_035100.1	2355549	.	T	G	.	.	MAF_INRAE=47.468
NC_035100.1	2355554	.	T	G	.	.	MAF_USDA=2.459
NC_035100.1	2355555	.	T	C	.	.	MAF_INRAE=16.667;MAF_USDA=9.836
NC_035100.1	2355563	.	G	T	.	.	MAF_INRAE=6.667;MAF_USDA=4.098
NC_035100.1	2355565	.	G	A	.	.	MAF_INRAE=16.667;MAF_USDA=10.656
NC_035100.1	2355566	.	G	T	.	.	MAF_INRAE=16.667;MAF_USDA=10.656
NC_035100.1	2355618	.	C	T	.	.	MAF_USDA=2.459
NC_035100.1	2355624	.	G	A	.	.	MAF_INRAE=12.025;MAF_USDA=1.765
NC_035100.1	2355734	.	A	G	.	.	MAF_INRAE=13.291;MAF_USDA=29.412
NC_035100.1	2355757	.	T	C	.	.	MAF_INRAE=7.595;MAF_USDA=6.557
NC_035100.1	2355778	.	G	T	.	.	MAF_INRAE=25.949;MAF_USDA=36.471
NC_035100.1	2355788	.	C	T	.	.	MAF_USDA=1.639
NC_035100.1	2355797	.	A	C	.	.	MAF_USDA=1.639
NC_035100.1	2355849	.	A	G	.	.	MAF_INRAE=11.667;MAF_USDA=48.824
NC_035100.1	2356007	.	C	T	.	.	MAF_USDA=3.279
NC_035100.1	2356013	.	C	T	.	.	MAF_INRAE=10.0;MAF_USDA=4.118
NC_035100.1	2356061	.	T	C	.	.	MAF_USDA=3.279
NC_035100.1	2356168	.	A	C	.	.	MAF_USDA=1.639
NC_035100.1	2356419	.	T	G	.	.	MAF_USDA=1.639
NC_035100.1	2356700	.	G	C	.	.	MAF_USDA=1.639
NC_035100.1	2356770	.	C	A	.	.	MAF_INRAE=15.0;MAF_USDA=10.656
NC_035100.1	2356834	.	C	T	.	.	MAF_USDA=9.016
NC_035100.1	2356883	.	G	T	.	.	MAF_USDA=1.639
NC_035100.1	2356891	.	C	T	.	.	MAF_USDA=6.471
NC_035100.1	2356989	.	G	A	.	.	MAF_USDA=1.639
NC_035100.1	2357095	.	G	A	.	.	MAF_INRAE=11.667;MAF_USDA=46.471
NC_035100.1	2357113	.	G	A	.	.	MAF_USDA=1.639
NC_035100.1	2357370	.	T	A	.	.	MAF_INRAE=11.667;MAF_USDA=48.235
NC_035100.1	2357396	.	A	T	.	.	MAF_INRAE=44.937;MAF_USDA=24.118
NC_035100.1	2357409	.	C	T	.	.	MAF_USDA=1.639
NC_035100.1	2357457	.	C	T	.	.	MAF_USDA=1.639
NC_035100.1	2357458	.	A	G	.	.	MAF_USDA=1.639
NC_035100.1	2357492	.	T	G	.	.	MAF_USDA=8.197
NC_035100.1	2357553	.	A	G	.	.	MAF_INRAE=7.595;MAF_USDA=2.459
NC_035100.1	2357580	.	T	C	.	.	MAF_INRAE=11.667;MAF_USDA=8.197
NC_035100.1	2357686	.	C	T	.	.	MAF_USDA=1.639
NC_035100.1	2357708	.	A	C	.	.	MAF_USDA=1.639
NC_035100.1	2357726	.	A	G	.	.	MAF_USDA=1.639
NC_035100.1	2357950	.	G	A	.	.	MAF_USDA=7.059
NC_035100.1	2358176	.	C	A	.	.	MAF_USDA=7.647
NC_035100.1	2358208	.	C	A	.	.	MAF_USDA=1.639
NC_035100.1	2358300	.	C	A	.	.	MAF_USDA=2.459
NC_035100.1	2358301	.	A	G	.	.	MAF_USDA=2.459
NC_035100.1	2358369	.	G	C	.	.	MAF_USDA=1.639
NC_035100.1	2358785	.	T	C	.	.	MAF_INRAE=10.759;MAF_USDA=3.279
NC_035100.1	2359137	.	A	C	.	.	MAF_INRAE=11.667;MAF_USDA=49.412
NC_035100.1	2359172	.	C	T	.	.	MAF_INRAE=7.595;MAF_USDA=2.459
NC_035100.1	2359259	.	G	A	.	.	MAF_INRAE=1.667
NC_035100.1	2359264	.	C	T	.	.	MAF_INRAE=1.667
NC_035100.1	2359332	.	C	A	.	.	MAF_INRAE=1.667;MAF_USDA=29.167
NC_035100.1	2359350	.	A	G	.	.	MAF_USDA=6.557
NC_035100.1	2359354	.	G	A	.	.	MAF_USDA=20.833
NC_035100.1	2359425	.	T	C	.	.	MAF_USDA=4.918
NC_035100.1	2359438	.	G	A	.	.	MAF_USDA=1.639
NC_035100.1	2359474	.	G	T	.	.	MAF_INRAE=7.895
NC_035100.1	2359480	.	G	A	.	.	MAF_USDA=2.459
NC_035100.1	2359518	.	C	A	.	.	MAF_USDA=2.459
NC_035100.1	2359707	.	T	A	.	.	MAF_INRAE=7.5;MAF_USDA=18.75
NC_035100.1	2359851	.	G	A	.	.	MAF_INRAE=7.5;MAF_USDA=24.706
NC_035100.1	2359878	.	C	T	.	.	MAF_INRAE=12.025;MAF_USDA=2.353
NC_035100.1	2359885	.	C	T	.	.	MAF_USDA=11.667
NC_035100.1	2359968	.	C	T	.	.	MAF_USDA=1.639
NC_035100.1	2360043	.	G	T	.	.	MAF_USDA=1.639
NC_035100.1	2360225	.	G	T	.	.	MAF_INRAE=44.304;MAF_USDA=23.529
NC_035100.1	2360280	.	G	A	.	.	MAF_INRAE=3.797;MAF_USDA=3.279
NC_035100.1	2360515	.	T	G	.	.	MAF_USDA=1.639
NC_035100.1	2360548	.	T	C	.	.	MAF_USDA=4.167
NC_035100.1	2360557	.	G	T	.	.	MAF_INRAE=4.167;MAF_USDA=5.882
NC_035100.1	2360681	.	C	T	.	.	MAF_INRAE=15.823;MAF_USDA=5.738
NC_035100.1	2360715	.	A	T	.	.	MAF_INRAE=12.025;MAF_USDA=2.459
NC_035100.1	2360837	.	T	C	.	.	MAF_INRAE=1.667
NC_035100.1	2360864	.	T	C	.	.	MAF_INRAE=11.667;MAF_USDA=48.235
NC_035100.1	2360913	.	C	G	.	.	MAF_USDA=2.5
NC_035100.1	2361051	.	A	G	.	.	MAF_USDA=2.459
NC_035100.1	2361071	.	C	T	.	.	MAF_USDA=2.459
NC_035100.1	2361098	.	C	A	.	.	MAF_USDA=2.459
NC_035100.1	2361207	.	G	T	.	.	MAF_INRAE=11.667;MAF_USDA=4.098
NC_035100.1	2361212	.	C	A	.	.	MAF_INRAE=24.684;MAF_USDA=10.588
NC_035100.1	2361219	.	G	A	.	.	MAF_USDA=10.0
NC_035100.1	2361228	.	T	C	.	.	MAF_USDA=10.656
NC_035100.1	2361317	.	C	T	.	.	MAF_INRAE=16.667;MAF_USDA=10.656
NC_035100.1	2361373	.	C	A	.	.	MAF_INRAE=3.797;MAF_USDA=7.647
NC_035100.1	2361406	.	G	T	.	.	MAF_INRAE=15.833;MAF_USDA=10.656
NC_035100.1	2361504	.	G	A	.	.	MAF_INRAE=16.667;MAF_USDA=10.656
NC_035100.1	2361553	.	G	A	.	.	MAF_USDA=4.918
NC_035100.1	2361560	.	G	C	.	.	MAF_USDA=2.459
NC_035100.1	2361657	.	C	A	.	.	MAF_USDA=6.471
NC_035100.1	2361925	.	C	T	.	.	MAF_USDA=2.459
NC_035100.1	2362089	.	T	C	.	.	MAF_USDA=1.639
NC_035100.1	2362125	.	C	A	.	.	MAF_USDA=1.639
NC_035100.1	2362258	.	G	A	.	.	MAF_INRAE=11.667;MAF_USDA=48.235
NC_035100.1	2362284	.	A	T	.	.	MAF_USDA=1.639
NC_035100.1	2362313	.	T	A	.	.	MAF_USDA=1.639
NC_035100.1	2362316	.	T	G	.	.	MAF_USDA=1.639
NC_035100.1	2362393	.	T	C	.	.	MAF_INRAE=7.595;MAF_USDA=6.557
NC_035100.1	2362437	.	A	G	.	.	MAF_INRAE=24.684;MAF_USDA=11.176
NC_035100.1	2362520	.	G	A	.	.	MAF_USDA=4.098
NC_035100.1	2362521	.	C	T	.	.	MAF_INRAE=11.667
NC_035100.1	2362525	.	A	T	.	.	MAF_USDA=4.167
NC_035100.1	2362556	.	G	T	.	.	MAF_USDA=4.918
NC_035100.1	2362569	.	G	A	.	.	MAF_USDA=8.333
NC_035100.1	2362754	.	T	G	.	.	MAF_INRAE=33.544;MAF_USDA=35.882
NC_035100.1	2362789	.	G	A	.	.	MAF_INRAE=47.468;MAF_USDA=29.412
NC_035100.1	2362820	.	C	T	.	.	MAF_INRAE=2.532
NC_035100.1	2362871	.	A	C	.	.	MAF_INRAE=10.526
NC_035100.1	2362948	.	G	C	.	.	MAF_INRAE=7.5;MAF_USDA=16.867
NC_035100.1	2363016	.	T	A	.	.	MAF_USDA=6.034
NC_035100.1	2363103	.	G	T	.	.	MAF_USDA=1.695
NC_035100.1	2363206	.	CATTC	CATTT	.	.	MAF_USDA=41.667
NC_035100.1	2363219	.	T	A	.	.	MAF_INRAE=11.667
NC_035100.1	2363364	.	C	T	.	.	MAF_INRAE=6.962;MAF_USDA=3.333
NC_035100.1	2363453	.	T	A	.	.	MAF_USDA=2.5
NC_035100.1	2363515	.	G	A	.	.	MAF_INRAE=6.962;MAF_USDA=3.333
NC_035100.1	2363665	.	C	T	.	.	MAF_USDA=2.459
NC_035100.1	2363716	.	G	C	.	.	MAF_USDA=4.918
NC_035100.1	2363730	.	G	A	.	.	MAF_INRAE=10.526
NC_035100.1	2363744	.	T	A	.	.	MAF_INRAE=13.333;MAF_USDA=8.197
NC_035100.1	2363773	.	G	A	.	.	MAF_INRAE=4.167;MAF_USDA=19.412
NC_035100.1	2363780	.	T	C	.	.	MAF_INRAE=4.167;MAF_USDA=18.824
NC_035100.1	2363834	.	A	C	.	.	MAF_INRAE=10.526;MAF_USDA=2.083
NC_035100.1	2363840	.	A	T	.	.	MAF_INRAE=6.962;MAF_USDA=2.542
NC_035100.1	2363842	.	A	T	.	.	MAF_USDA=2.542
NC_035100.1	2363846	.	T	A	.	.	MAF_INRAE=37.975;MAF_USDA=37.5
NC_035100.1	2363896	.	C	T	.	.	MAF_USDA=1.639
NC_035100.1	2363929	.	C	A	.	.	MAF_INRAE=48.333;MAF_USDA=23.529
NC_035100.1	2363931	.	G	A	.	.	MAF_INRAE=12.5;MAF_USDA=3.279
NC_035100.1	2363933	.	A	G	.	.	MAF_INRAE=12.5;MAF_USDA=42.941
NC_035100.1	2363955	.	C	T	.	.	MAF_INRAE=7.5;MAF_USDA=18.75
NC_035100.1	2364032	.	C	T	.	.	MAF_USDA=1.695
NC_035100.1	2364116	.	T	G	.	.	MAF_INRAE=11.667;MAF_USDA=2.459
NC_035100.1	2364141	.	A	T	.	.	MAF_INRAE=7.595;MAF_USDA=3.279
NC_035100.1	2364155	.	G	A	.	.	MAF_USDA=4.098
NC_035100.1	2364159	.	C	T	.	.	MAF_INRAE=22.785;MAF_USDA=8.333
NC_035100.1	2364160	.	G	A	.	.	MAF_INRAE=21.667
NC_035100.1	2364311	.	A	T	.	.	MAF_INRAE=16.667;MAF_USDA=11.864
NC_035100.1	2364388	.	T	A	.	.	MAF_INRAE=15.0;MAF_USDA=10.169
NC_035100.1	2364586	.	A	C	.	.	MAF_INRAE=43.671;MAF_USDA=23.494
NC_035100.1	2364602	.	G	A	.	.	MAF_USDA=1.695
NC_035100.1	2364692	.	T	C	.	.	MAF_INRAE=11.667;MAF_USDA=45.783
NC_035100.1	2364702	.	G	T	.	.	MAF_USDA=1.695
NC_035100.1	2364810	.	A	G	.	.	MAF_USDA=8.197
NC_035100.1	2364847	.	C	T	.	.	MAF_INRAE=1.667
NC_035100.1	2364871	.	C	T	.	.	MAF_INRAE=1.667
NC_035100.1	2364908	.	T	C	.	.	MAF_INRAE=12.025;MAF_USDA=1.765
NC_035100.1	2364934	.	T	G	.	.	MAF_INRAE=15.823;MAF_USDA=4.706
NC_035100.1	2364997	.	G	C	.	.	MAF_USDA=1.639
NC_035100.1	2365051	.	C	T	.	.	MAF_INRAE=7.5;MAF_USDA=25.882
NC_035100.1	2365136	.	A	T	.	.	MAF_INRAE=49.367;MAF_USDA=26.19
NC_035100.1	2365302	.	C	T	.	.	MAF_INRAE=43.671;MAF_USDA=24.118
NC_035100.1	2365359	.	G	C	.	.	MAF_INRAE=16.667;MAF_USDA=9.836
NC_035100.1	2365372	.	C	T	.	.	MAF_INRAE=5.263
NC_035100.1	2365428	.	C	G	.	.	MAF_INRAE=11.667;MAF_USDA=47.647
NC_035100.1	2365619	.	G	A	.	.	MAF_USDA=1.639
NC_035100.1	2365673	.	C	T	.	.	MAF_USDA=1.667
NC_035100.1	2365720	.	C	T	.	.	MAF_INRAE=27.215;MAF_USDA=35.294
NC_035100.1	2365737	.	A	G	.	.	MAF_USDA=2.459
NC_035100.1	2365782	.	G	A	.	.	MAF_INRAE=13.333;MAF_USDA=39.881
NC_035100.1	2365817	.	T	A	.	.	MAF_USDA=2.542
NC_035100.1	2366070	.	T	G	.	.	MAF_INRAE=50.0;MAF_USDA=23.81
NC_035100.1	2366182	.	T	C	.	.	MAF_USDA=5.0
NC_035100.1	2366188	.	T	C	.	.	MAF_USDA=45.238
NC_035100.1	2366192	.	C	A	.	.	MAF_USDA=2.5
NC_035100.1	2366224	.	C	T	.	.	MAF_INRAE=7.5;MAF_USDA=18.75
NC_035100.1	2366243	.	G	T	.	.	MAF_USDA=4.918
NC_035100.1	2366293	.	G	A	.	.	MAF_INRAE=10.0;MAF_USDA=4.918
NC_035100.1	2366358	.	G	A	.	.	MAF_INRAE=24.684;MAF_USDA=10.588
NC_035100.1	2366400	.	G	C	.	.	MAF_USDA=1.639
NC_035100.1	2366448	.	G	A	.	.	MAF_INRAE=7.595;MAF_USDA=6.557
NC_035100.1	2366544	.	C	A	.	.	MAF_INRAE=7.5;MAF_USDA=24.706
NC_035100.1	2366604	.	C	T	.	.	MAF_INRAE=17.5;MAF_USDA=10.656
NC_035100.1	2366643	.	A	T	.	.	MAF_INRAE=16.667;MAF_USDA=10.656
NC_035100.1	2366648	.	C	T	.	.	MAF_USDA=2.459
NC_035100.1	2366671	.	C	T	.	.	MAF_USDA=1.639
NC_035100.1	2366970	.	G	T	.	.	MAF_USDA=3.279
NC_035100.1	2367168	.	A	G	.	.	MAF_USDA=3.529
NC_035100.1	2367294	.	C	T	.	.	MAF_USDA=2.459
NC_035100.1	2367500	.	C	T	.	.	MAF_INRAE=10.526;MAF_USDA=1.639
NC_035100.1	2367505	.	C	A	.	.	MAF_USDA=1.639
NC_035100.1	2367530	.	C	T	.	.	MAF_INRAE=7.5;MAF_USDA=18.75
NC_035100.1	2367549	.	G	A	.	.	MAF_INRAE=4.43;MAF_USDA=1.639
NC_035100.1	2367918	.	C	T	.	.	MAF_USDA=1.639
NC_035100.1	2368079	.	G	C	.	.	MAF_INRAE=10.0;MAF_USDA=5.738
NC_035100.1	2368139	.	A	G	.	.	MAF_USDA=1.639
NC_035100.1	2368241	.	G	T	.	.	MAF_INRAE=24.684
NC_035100.1	2368276	.	A	T	.	.	MAF_INRAE=1.667
NC_035100.1	2368383	.	T	G	.	.	MAF_INRAE=6.667;MAF_USDA=1.639
NC_035100.1	2368430	.	T	C	.	.	MAF_INRAE=11.667;MAF_USDA=39.583
NC_035100.1	2368474	.	C	G	.	.	MAF_USDA=2.459
NC_035100.1	2368786	.	C	G	.	.	MAF_INRAE=10.127;MAF_USDA=49.412
NC_035100.1	2368945	.	C	T	.	.	MAF_INRAE=24.684;MAF_USDA=11.176
NC_035100.1	2368964	.	C	T	.	.	MAF_INRAE=6.667
NC_035100.1	2369170	.	A	T	.	.	MAF_INRAE=25.316;MAF_USDA=4.918
NC_035100.1	2369178	.	T	G	.	.	MAF_INRAE=24.684;MAF_USDA=10.0
NC_035100.1	2369303	.	G	A	.	.	MAF_INRAE=3.797;MAF_USDA=3.279
NC_035100.1	2369355	.	T	G	.	.	MAF_INRAE=24.051;MAF_USDA=12.941
NC_035100.1	2369404	.	A	G	.	.	MAF_INRAE=24.051;MAF_USDA=10.588
NC_035100.1	2369434	.	G	A	.	.	MAF_INRAE=24.684;MAF_USDA=10.588
NC_035100.1	2369489	.	T	G	.	.	MAF_INRAE=11.667;MAF_USDA=49.412
NC_035100.1	2369525	.	C	T	.	.	MAF_INRAE=3.797;MAF_USDA=10.0
NC_035100.1	2369559	.	A	G	.	.	MAF_INRAE=11.667;MAF_USDA=49.412
NC_035100.1	2369604	.	C	T	.	.	MAF_INRAE=6.667;MAF_USDA=4.098
NC_035100.1	2369628	.	C	T	.	.	MAF_INRAE=11.667;MAF_USDA=50.0
NC_035100.1	2369643	.	T	A	.	.	MAF_USDA=4.098
NC_035100.1	2369740	.	C	T	.	.	MAF_INRAE=3.333
NC_035100.1	2369757	.	T	G	.	.	MAF_INRAE=41.667;MAF_USDA=22.941
NC_035100.1	2369758	.	A	T	.	.	MAF_INRAE=1.667
NC_035100.1	2369878	.	C	A	.	.	MAF_INRAE=24.684;MAF_USDA=11.765
NC_035100.1	2369908	.	A	G	.	.	MAF_USDA=1.639
NC_035100.1	2369912	.	C	G	.	.	MAF_INRAE=24.684;MAF_USDA=8.824
NC_035100.1	2369920	.	A	G	.	.	MAF_USDA=3.279
NC_035100.1	2369950	.	G	A	.	.	MAF_INRAE=49.167;MAF_USDA=30.0
NC_035100.1	2370031	.	G	T	.	.	MAF_INRAE=3.333;MAF_USDA=5.882
NC_035100.1	2370168	.	G	A	.	.	MAF_USDA=4.918
NC_035100.1	2370182	.	T	G	.	.	MAF_INRAE=33.544;MAF_USDA=35.294
NC_035100.1	2370321	.	C	G	.	.	MAF_USDA=1.639
NC_035100.1	2370395	.	A	G	.	.	MAF_INRAE=11.667;MAF_USDA=11.475
NC_035100.1	2370516	.	G	T	.	.	MAF_USDA=1.639
NC_035100.1	2370630	.	T	C	.	.	MAF_USDA=4.098
NC_035100.1	2370642	.	T	C	.	.	MAF_INRAE=34.177;MAF_USDA=35.882
NC_035100.1	2370691	.	G	A	.	.	MAF_INRAE=24.684;MAF_USDA=41.765
NC_035100.1	2370801	.	C	T	.	.	MAF_INRAE=11.667
NC_035100.1	2370970	.	G	T	.	.	MAF_INRAE=11.667;MAF_USDA=8.197
NC_035100.1	2370981	.	G	A	.	.	MAF_INRAE=34.177;MAF_USDA=36.905
NC_035100.1	2370994	.	A	T	.	.	MAF_INRAE=25.316;MAF_USDA=42.857
NC_035100.1	2371232	.	C	A	.	.	MAF_INRAE=17.5;MAF_USDA=10.656
NC_035100.1	2371336	.	C	G	.	.	MAF_INRAE=35.833;MAF_USDA=33.929
NC_035100.1	2371338	.	A	G	.	.	MAF_INRAE=35.833;MAF_USDA=33.333
NC_035100.1	2371380	.	C	T	.	.	MAF_INRAE=23.333;MAF_USDA=40.588
NC_035100.1	2371402	.	T	C	.	.	MAF_INRAE=10.833;MAF_USDA=7.377
NC_035100.1	2371436	.	A	T	.	.	MAF_INRAE=23.333;MAF_USDA=40.588
NC_035100.1	2371476	.	G	A	.	.	MAF_INRAE=10.833;MAF_USDA=1.765
NC_035100.1	2371601	.	C	T	.	.	MAF_INRAE=13.924;MAF_USDA=4.118
NC_035100.1	2371652	.	G	T	.	.	MAF_INRAE=16.667;MAF_USDA=10.656
NC_035100.1	2371724	.	T	C	.	.	MAF_INRAE=10.0
NC_035100.1	2371770	.	G	C	.	.	MAF_INRAE=11.667;MAF_USDA=48.81
NC_035100.1	2371781	.	A	G	.	.	MAF_INRAE=11.667;MAF_USDA=48.81
NC_035100.1	2371932	.	G	C	.	.	MAF_INRAE=10.0;MAF_USDA=4.706
NC_035100.1	2371975	.	C	A	.	.	MAF_INRAE=9.167;MAF_USDA=2.353
NC_035100.1	2372002	.	C	A	.	.	MAF_INRAE=1.667;MAF_USDA=9.412
NC_035100.1	2372085	.	A	G	.	.	MAF_INRAE=23.333;MAF_USDA=41.765
NC_035100.1	2372194	.	C	T	.	.	MAF_INRAE=11.667;MAF_USDA=8.197
NC_035100.1	2372399	.	G	A	.	.	MAF_USDA=1.639
NC_035100.1	2372549	.	C	T	.	.	MAF_INRAE=34.167;MAF_USDA=35.882
NC_035100.1	2372550	.	A	G	.	.	MAF_INRAE=23.333;MAF_USDA=41.765
NC_035100.1	2372703	.	C	A	.	.	MAF_INRAE=11.667;MAF_USDA=8.197
NC_035100.1	2372736	.	A	C	.	.	MAF_INRAE=1.667;MAF_USDA=17.059
NC_035100.1	2372824	.	C	G	.	.	MAF_INRAE=7.5;MAF_USDA=15.294
NC_035100.1	2372898	.	A	C	.	.	MAF_INRAE=22.5;MAF_USDA=42.941
NC_035100.1	2372909	.	G	A	.	.	MAF_INRAE=23.333;MAF_USDA=42.353
NC_035100.1	2373141	.	G	A	.	.	MAF_INRAE=4.167;MAF_USDA=5.882
NC_035100.1	2373221	.	G	T	.	.	MAF_INRAE=23.333;MAF_USDA=41.765
NC_035100.1	2373284	.	G	A	.	.	MAF_INRAE=1.667
NC_035100.1	2373387	.	G	A	.	.	MAF_INRAE=10.833;MAF_USDA=3.279
NC_035100.1	2373446	.	C	G	.	.	MAF_USDA=2.459
NC_035100.1	2373458	.	A	T	.	.	MAF_USDA=2.083
NC_035100.1	2373532	.	T	G	.	.	MAF_USDA=37.952
NC_035100.1	2373591	.	G	A	.	.	MAF_USDA=8.475
NC_035100.1	2373667	.	T	C	.	.	MAF_USDA=16.667
NC_035100.1	2373707	.	G	A	.	.	MAF_USDA=22.353
NC_035100.1	2373810	.	A	G	.	.	MAF_INRAE=11.667;MAF_USDA=3.279
NC_035100.1	2373851	.	C	A	.	.	MAF_INRAE=10.833;MAF_USDA=5.294
NC_035100.1	2373988	.	G	A	.	.	MAF_USDA=37.5
NC_035100.1	2374016	.	G	A	.	.	MAF_INRAE=34.167;MAF_USDA=35.294
NC_035100.1	2374073	.	C	A	.	.	MAF_USDA=1.639
NC_035100.1	2374078	.	G	A	.	.	MAF_INRAE=4.167;MAF_USDA=6.471
NC_035100.1	2374089	.	A	T	.	.	MAF_INRAE=10.0;MAF_USDA=6.557
NC_035100.1	2374242	.	C	G	.	.	MAF_INRAE=49.167;MAF_USDA=28.824
NC_035100.1	2374291	.	T	A	.	.	MAF_USDA=2.459
NC_035100.1	2374542	.	G	T	.	.	MAF_INRAE=7.5;MAF_USDA=5.882
NC_035100.1	2374671	.	G	A	.	.	MAF_INRAE=18.333;MAF_USDA=10.0
NC_035100.1	2374719	.	C	T	.	.	MAF_INRAE=18.333;MAF_USDA=10.0
NC_035100.1	2374739	.	C	A	.	.	MAF_INRAE=20.0;MAF_USDA=7.377
NC_035100.1	2374814	.	G	T	.	.	MAF_USDA=20.833
NC_035100.1	2374907	.	G	C	.	.	MAF_USDA=3.279
NC_035100.1	2374912	.	T	A	.	.	MAF_USDA=8.197
NC_035100.1	2374921	.	A	C	.	.	MAF_INRAE=13.333;MAF_USDA=43.529
NC_035100.1	2374946	.	T	A	.	.	MAF_INRAE=4.167
NC_035100.1	2374959	.	A	G	.	.	MAF_INRAE=1.667;MAF_USDA=3.279
NC_035100.1	2374961	.	A	C	.	.	MAF_INRAE=22.5;MAF_USDA=41.765
NC_035100.1	2375143	.	A	G	.	.	MAF_INRAE=1.667;MAF_USDA=4.918
NC_035100.1	2375230	.	A	T	.	.	MAF_USDA=2.459
NC_035100.1	2375244	.	G	A	.	.	MAF_INRAE=23.333;MAF_USDA=41.765
NC_035100.1	2375331	.	G	A	.	.	MAF_INRAE=6.667;MAF_USDA=4.098
NC_035100.1	2375349	.	G	T	.	.	MAF_INRAE=10.833;MAF_USDA=9.016
NC_035100.1	2375425	.	G	T	.	.	MAF_INRAE=11.667;MAF_USDA=1.765
NC_035100.1	2375469	.	C	T	.	.	MAF_USDA=2.459
NC_035100.1	2375493	.	C	T	.	.	MAF_INRAE=4.167;MAF_USDA=6.471
NC_035100.1	2375541	.	C	T	.	.	MAF_INRAE=11.667;MAF_USDA=8.197
NC_035100.1	2375692	.	C	T	.	.	MAF_INRAE=42.5;MAF_USDA=23.529
NC_035100.1	2376098	.	A	T	.	.	MAF_INRAE=24.684;MAF_USDA=43.529
NC_035100.1	2376169	.	G	A	.	.	MAF_INRAE=33.544;MAF_USDA=37.647
NC_035100.1	2376178	.	C	T	.	.	MAF_USDA=12.5
NC_035100.1	2376194	.	T	C	.	.	MAF_INRAE=24.684;MAF_USDA=44.643
NC_035100.1	2376205	.	A	G	.	.	MAF_INRAE=24.684;MAF_USDA=45.238
NC_035100.1	2376275	.	T	A	.	.	MAF_INRAE=34.81
NC_035100.1	2376278	.	G	A	.	.	MAF_INRAE=4.167;MAF_USDA=45.238
NC_035100.1	2376280	.	C	A	.	.	MAF_INRAE=38.333;MAF_USDA=37.647
NC_035100.1	2376487	.	G	A	.	.	MAF_INRAE=39.241;MAF_USDA=37.647
NC_035100.1	2376492	.	A	T	.	.	MAF_INRAE=39.241;MAF_USDA=37.647
NC_035100.1	2376547	.	A	C	.	.	MAF_INRAE=39.873;MAF_USDA=34.118
NC_035100.1	2376581	.	T	C	.	.	MAF_INRAE=44.937;MAF_USDA=23.529
NC_035100.1	2376586	.	G	T	.	.	MAF_INRAE=38.608;MAF_USDA=35.882
NC_035100.1	2376594	.	A	G	.	.	MAF_INRAE=38.608;MAF_USDA=35.882
NC_035100.1	2376736	.	C	T	.	.	MAF_USDA=11.475
NC_035100.1	2376759	.	C	T	.	.	MAF_INRAE=38.608;MAF_USDA=35.882
NC_035100.1	2376786	.	T	C	.	.	MAF_INRAE=38.608;MAF_USDA=35.882
NC_035100.1	2376793	.	C	T	.	.	MAF_USDA=4.918
NC_035100.1	2376956	.	C	A	.	.	MAF_INRAE=38.608;MAF_USDA=35.294
NC_035100.1	2376971	.	A	C	.	.	MAF_INRAE=38.608;MAF_USDA=35.882
NC_035100.1	2376976	.	T	G	.	.	MAF_INRAE=38.608;MAF_USDA=35.882
NC_035100.1	2376995	.	A	G	.	.	MAF_INRAE=44.937;MAF_USDA=23.529
NC_035100.1	2377091	.	C	T	.	.	MAF_INRAE=38.608;MAF_USDA=36.471
NC_035100.1	2377104	.	G	A	.	.	MAF_USDA=12.5
NC_035100.1	2377187	.	T	G	.	.	MAF_INRAE=39.241;MAF_USDA=35.294
NC_035100.1	2377303	.	T	A	.	.	MAF_INRAE=35.443;MAF_USDA=17.647
NC_035100.1	2377333	.	A	G	.	.	MAF_INRAE=2.532
NC_035100.1	2377336	.	G	A	.	.	MAF_INRAE=1.667
NC_035100.1	2377338	.	A	G	.	.	MAF_INRAE=39.167;MAF_USDA=35.294
NC_035100.1	2377341	.	T	A	.	.	MAF_USDA=3.279
NC_035100.1	2377367	.	C	T	.	.	MAF_INRAE=17.722;MAF_USDA=7.059
NC_035100.1	2377837	.	G	T	.	.	MAF_USDA=3.279
NC_035100.1	2377961	.	C	T	.	.	MAF_INRAE=36.842;MAF_USDA=16.471
NC_035100.1	2378145	.	A	T	.	.	MAF_USDA=16.667
NC_035100.1	2378195	.	A	G	.	.	MAF_USDA=22.917
NC_035100.1	2378215	.	G	A	.	.	MAF_USDA=5.932
NC_035100.1	2378222	.	G	A	.	.	MAF_INRAE=7.895
NC_035100.1	2378242	.	A	G	.	.	MAF_USDA=8.333
NC_035100.1	2378250	.	G	C	.	.	MAF_USDA=18.75
NC_035100.1	2378269	.	A	G	.	.	MAF_USDA=1.724
NC_035100.1	2378291	.	C	T	.	.	MAF_USDA=20.833
NC_035100.1	2378351	.	C	T	.	.	MAF_USDA=12.5
NC_035100.1	2378694	.	G	A	.	.	MAF_INRAE=36.842;MAF_USDA=43.75
NC_035100.1	2378756	.	G	A	.	.	MAF_USDA=1.724
NC_035100.1	2378859	.	C	T	.	.	MAF_INRAE=15.789;MAF_USDA=30.357
NC_035100.1	2378861	.	G	T	.	.	MAF_USDA=20.0
NC_035100.1	2378877	.	G	C	.	.	MAF_USDA=1.639
NC_035100.1	2379003	.	C	G	.	.	MAF_INRAE=6.667
NC_035100.1	2379082	.	A	G	.	.	MAF_INRAE=1.667;MAF_USDA=2.5
NC_035100.1	2379102	.	T	C	.	.	MAF_INRAE=38.608;MAF_USDA=35.119
NC_035100.1	2379311	.	A	G	.	.	MAF_INRAE=1.667;MAF_USDA=1.639
NC_035100.1	2379347	.	G	T	.	.	MAF_INRAE=15.19;MAF_USDA=6.471
NC_035100.1	2379391	.	T	C	.	.	MAF_INRAE=37.342;MAF_USDA=34.118
NC_035100.1	2379433	.	A	T	.	.	MAF_USDA=33.333
NC_035100.1	2379434	.	A	T	.	.	MAF_INRAE=9.167;MAF_USDA=41.667
NC_035100.1	2379468	.	G	T	.	.	MAF_USDA=1.639
NC_035100.1	2379604	.	C	A	.	.	MAF_INRAE=9.494;MAF_USDA=5.882
NC_035100.1	2379622	.	G	A	.	.	MAF_INRAE=43.671;MAF_USDA=23.529
NC_035100.1	2379720	.	C	G	.	.	MAF_INRAE=46.203;MAF_USDA=25.294
NC_035100.1	2379739	.	T	G	.	.	MAF_INRAE=7.595;MAF_USDA=6.557
NC_035100.1	2379766	.	G	T	.	.	MAF_INRAE=16.456;MAF_USDA=10.656
NC_035100.1	2379964	.	G	A	.	.	MAF_INRAE=16.456;MAF_USDA=7.377
NC_035100.1	2380041	.	A	C	.	.	MAF_INRAE=46.203;MAF_USDA=24.118
NC_035100.1	2380262	.	A	T	.	.	MAF_INRAE=44.937;MAF_USDA=21.765
NC_035100.1	2380269	.	G	T	.	.	MAF_USDA=20.833
NC_035100.1	2380320	.	G	C	.	.	MAF_INRAE=4.167;MAF_USDA=31.765
NC_035100.1	2380341	.	A	T	.	.	MAF_INRAE=11.667;MAF_USDA=6.557
NC_035100.1	2380378	.	C	T	.	.	MAF_INRAE=16.456;MAF_USDA=13.333
NC_035100.1	2380395	.	C	A	.	.	MAF_INRAE=9.494;MAF_USDA=8.333
NC_035100.1	2380408	.	T	C	.	.	MAF_USDA=20.833
NC_035100.1	2380443	.	A	T	.	.	MAF_INRAE=44.937;MAF_USDA=23.529
NC_035100.1	2380529	.	G	A	.	.	MAF_INRAE=49.367;MAF_USDA=28.235
NC_035100.1	2380623	.	A	C	.	.	MAF_INRAE=44.304;MAF_USDA=24.118
NC_035100.1	2380922	.	C	T	.	.	MAF_INRAE=17.089;MAF_USDA=11.475
NC_035100.1	2381026	.	G	A	.	.	MAF_USDA=3.279
NC_035100.1	2381175	.	C	T	.	.	MAF_INRAE=10.526;MAF_USDA=2.083
NC_035100.1	2381217	.	A	G	.	.	MAF_INRAE=10.526
NC_035100.1	2381262	.	C	A	.	.	MAF_USDA=25.0
NC_035100.1	2381458	.	G	A	.	.	MAF_USDA=7.377
NC_035100.1	2381477	.	C	T	.	.	MAF_USDA=3.279
NC_035100.1	2381515	.	T	C	.	.	MAF_INRAE=25.316;MAF_USDA=8.197
NC_035100.1	2381573	.	C	A	.	.	MAF_INRAE=16.456;MAF_USDA=10.656
NC_035100.1	2381635	.	G	A	.	.	MAF_INRAE=10.127;MAF_USDA=9.016
NC_035100.1	2381749	.	T	C	.	.	MAF_INRAE=5.833;MAF_USDA=47.647
NC_035100.1	2381754	.	T	C	.	.	MAF_INRAE=10.0;MAF_USDA=5.738
NC_035100.1	2382787	.	A	T	.	.	MAF_USDA=46.471
NC_035100.1	2382855	.	A	C	.	.	MAF_INRAE=4.167;MAF_USDA=47.059
NC_035100.1	2382858	.	T	C	.	.	MAF_INRAE=24.167;MAF_USDA=42.941
NC_035100.1	2382909	.	G	T	.	.	MAF_INRAE=8.333
NC_035100.1	2382953	.	T	G	.	.	MAF_INRAE=1.667;MAF_USDA=1.639
NC_035100.1	2382966	.	C	T	.	.	MAF_INRAE=8.861;MAF_USDA=6.471
NC_035100.1	2382978	.	G	A	.	.	MAF_INRAE=10.127;MAF_USDA=8.824
NC_035100.1	2383162	.	G	A	.	.	MAF_USDA=3.279
NC_035100.1	2383197	.	T	C	.	.	MAF_INRAE=4.167;MAF_USDA=47.059
NC_035100.1	2383269	.	C	A	.	.	MAF_INRAE=10.526
NC_035100.1	2383307	.	T	C	.	.	MAF_INRAE=17.722;MAF_USDA=11.765
NC_035100.1	2383365	.	C	A	.	.	MAF_INRAE=15.19;MAF_USDA=18.75
NC_035100.1	2383381	.	A	G	.	.	MAF_INRAE=1.667
NC_035100.1	2383387	.	G	A	.	.	MAF_INRAE=27.848;MAF_USDA=24.118
NC_035100.1	2383416	.	A	T	.	.	MAF_USDA=18.75
NC_035100.1	2383466	.	T	G	.	.	MAF_INRAE=1.667;MAF_USDA=4.098
NC_035100.1	2383511	.	A	T	.	.	MAF_USDA=3.279
NC_035100.1	2383647	.	G	T	.	.	MAF_INRAE=1.667;MAF_USDA=17.647
NC_035100.1	2383654	.	A	C	.	.	MAF_USDA=1.639
NC_035100.1	2383673	.	T	C	.	.	MAF_INRAE=1.667;MAF_USDA=1.639
NC_035100.1	2383778	.	G	T	.	.	MAF_INRAE=8.861;MAF_USDA=6.471
NC_035100.1	2383794	.	C	A	.	.	MAF_INRAE=4.167;MAF_USDA=46.471
NC_035100.1	2383796	.	C	T	.	.	MAF_INRAE=1.667;MAF_USDA=1.639
NC_035100.1	2383843	.	A	G	.	.	MAF_USDA=8.197
NC_035100.1	2383859	.	G	A	.	.	MAF_USDA=10.0
NC_035100.1	2383940	.	A	C	.	.	MAF_INRAE=4.167;MAF_USDA=47.059
NC_035100.1	2384011	.	T	C	.	.	MAF_INRAE=9.494
NC_035100.1	2384044	.	C	T	.	.	MAF_INRAE=1.667;MAF_USDA=1.639
NC_035100.1	2384061	.	G	A	.	.	MAF_USDA=10.588
NC_035100.1	2384118	.	C	A	.	.	MAF_INRAE=1.667;MAF_USDA=3.279
NC_035100.1	2384195	.	T	G	.	.	MAF_USDA=2.459
NC_035100.1	2384248	.	T	C	.	.	MAF_INRAE=1.667;MAF_USDA=5.738
NC_035100.1	2384444	.	C	T	.	.	MAF_INRAE=1.667;MAF_USDA=1.639
NC_035100.1	2384464	.	C	T	.	.	MAF_INRAE=25.316;MAF_USDA=6.557
NC_035100.1	2384466	.	G	A	.	.	MAF_INRAE=1.667;MAF_USDA=1.639
NC_035100.1	2384479	.	T	G	.	.	MAF_INRAE=1.667;MAF_USDA=3.279
NC_035100.1	2384753	.	C	A	.	.	MAF_USDA=3.279
NC_035100.1	2384993	.	T	C	.	.	MAF_USDA=7.059
NC_035100.1	2385000	.	C	T	.	.	MAF_USDA=1.639
NC_035100.1	2385151	.	T	C	.	.	MAF_INRAE=16.456;MAF_USDA=6.557
NC_035100.1	2385236	.	A	G	.	.	MAF_INRAE=24.051;MAF_USDA=13.529
NC_035100.1	2385295	.	T	C	.	.	MAF_INRAE=44.937;MAF_USDA=30.0
NC_035100.1	2385408	.	T	A	.	.	MAF_USDA=2.459
NC_035100.1	2385480	.	C	A	.	.	MAF_INRAE=8.861;MAF_USDA=6.471
NC_035100.1	2385536	.	A	T	.	.	MAF_USDA=7.647
NC_035100.1	2385553	.	T	A	.	.	MAF_INRAE=5.063;MAF_USDA=1.639
NC_035100.1	2385718	.	A	G	.	.	MAF_USDA=1.639
NC_035100.1	2385961	.	T	C	.	.	MAF_INRAE=4.167;MAF_USDA=46.471
NC_035100.1	2385981	.	C	T	.	.	MAF_USDA=7.059
NC_035100.1	2386189	.	C	A	.	.	MAF_INRAE=31.013;MAF_USDA=37.059
NC_035100.1	2386230	.	G	A	.	.	MAF_USDA=1.639
NC_035100.1	2386445	.	A	G	.	.	MAF_INRAE=26.582;MAF_USDA=18.852
NC_035100.1	2386568	.	A	G	.	.	MAF_INRAE=10.526
NC_035100.1	2386582	.	A	G	.	.	MAF_INRAE=15.823;MAF_USDA=6.471
NC_035100.1	2386790	.	A	G	.	.	MAF_INRAE=10.526;MAF_USDA=12.295
NC_035100.1	2386870	.	A	C	.	.	MAF_INRAE=10.526;MAF_USDA=8.333
NC_035100.1	2387064	.	A	C	.	.	MAF_USDA=22.941
NC_035100.1	2387256	.	A	C	.	.	MAF_INRAE=6.962;MAF_USDA=2.459
NC_035100.1	2387307	.	A	T	.	.	MAF_INRAE=27.848;MAF_USDA=21.311
NC_035100.1	2387387	.	G	A	.	.	MAF_INRAE=20.833
NC_035100.1	2387499	.	T	C	.	.	MAF_USDA=4.167
NC_035100.1	2387500	.	C	T	.	.	MAF_USDA=4.167
NC_035100.1	2387530	.	G	A	.	.	MAF_INRAE=10.127;MAF_USDA=8.197
NC_035100.1	2387538	.	C	A	.	.	MAF_INRAE=8.861;MAF_USDA=5.882
NC_035100.1	2387754	.	C	A	.	.	MAF_INRAE=1.667;MAF_USDA=1.639
NC_035100.1	2387790	.	T	G	.	.	MAF_INRAE=10.0
NC_035100.1	2387793	.	C	T	.	.	MAF_INRAE=10.0
NC_035100.1	2387794	.	A	G	.	.	MAF_INRAE=10.0
NC_035100.1	2387898	.	G	T	.	.	MAF_INRAE=8.861;MAF_USDA=6.471
NC_035100.1	2387930	.	C	A	.	.	MAF_INRAE=7.5;MAF_USDA=18.75
NC_035100.1	2387959	.	T	A	.	.	MAF_INRAE=1.667;MAF_USDA=1.639
NC_035100.1	2387972	.	C	A	.	.	MAF_USDA=10.0
NC_035100.1	2388045	.	C	T	.	.	MAF_USDA=3.279
NC_035100.1	2388314	.	T	A	.	.	MAF_USDA=3.279
NC_035100.1	2388315	.	T	A	.	.	MAF_INRAE=47.468;MAF_USDA=32.353
NC_035100.1	2388316	.	A	T	.	.	MAF_INRAE=11.667;MAF_USDA=6.557
NC_035100.1	2388317	.	A	T	.	.	MAF_INRAE=11.667;MAF_USDA=4.918
NC_035100.1	2388385	.	A	C	.	.	MAF_INRAE=2.5
NC_035100.1	2388426	.	T	G	.	.	MAF_USDA=1.639
NC_035100.1	2388522	.	T	A	.	.	MAF_INRAE=5.0
NC_035100.1	2388523	.	G	A	.	.	MAF_INRAE=5.0
NC_035100.1	2388525	.	T	C	.	.	MAF_INRAE=5.0
NC_035100.1	2388536	.	G	C	.	.	MAF_INRAE=5.0
NC_035100.1	2388542	.	T	A	.	.	MAF_INRAE=5.0
NC_035100.1	2388544	.	G	T	.	.	MAF_INRAE=5.0
NC_035100.1	2388546	.	A	T	.	.	MAF_INRAE=5.0
NC_035100.1	2388586	.	T	A	.	.	MAF_USDA=4.098
NC_035100.1	2388698	.	A	T	.	.	MAF_INRAE=4.167;MAF_USDA=45.882
NC_035100.1	2388715	.	T	A	.	.	MAF_INRAE=7.595;MAF_USDA=2.459
NC_035100.1	2388721	.	C	T	.	.	MAF_INRAE=1.667;MAF_USDA=1.639
NC_035100.1	2388733	.	A	T	.	.	MAF_USDA=10.417
NC_035100.1	2388765	.	G	C	.	.	MAF_INRAE=44.937;MAF_USDA=22.353
NC_035100.1	2388859	.	T	A	.	.	MAF_INRAE=15.19;MAF_USDA=6.471
NC_035100.1	2389099	.	G	A	.	.	MAF_INRAE=8.228;MAF_USDA=7.647
NC_035100.1	2389214	.	C	T	.	.	MAF_INRAE=8.861;MAF_USDA=6.471
NC_035100.1	2389304	.	A	C	.	.	MAF_INRAE=10.526;MAF_USDA=1.176
NC_035100.1	2389352	.	G	T	.	.	MAF_USDA=4.098
NC_035100.1	2389541	.	G	T	.	.	MAF_INRAE=44.937;MAF_USDA=23.529
NC_035100.1	2389755	.	G	A	.	.	MAF_INRAE=10.0;MAF_USDA=5.738
NC_035100.1	2389887	.	C	T	.	.	MAF_INRAE=2.532
NC_035100.1	2389994	.	C	A	.	.	MAF_INRAE=1.667;MAF_USDA=1.639
NC_035100.1	2390175	.	G	A	.	.	MAF_INRAE=10.127;MAF_USDA=11.475
NC_035100.1	2390255	.	A	C	.	.	MAF_USDA=3.279
NC_035100.1	2390288	.	A	C	.	.	MAF_USDA=1.639
NC_035100.1	2390803	.	A	G	.	.	MAF_USDA=1.639
NC_035100.1	2390836	.	C	A	.	.	MAF_USDA=1.639
NC_035100.1	2391278	.	T	A	.	.	MAF_INRAE=10.127;MAF_USDA=4.118
NC_035100.1	2391376	.	G	A	.	.	MAF_INRAE=16.456;MAF_USDA=8.197
NC_035100.1	2391637	.	T	C	.	.	MAF_INRAE=16.456;MAF_USDA=7.377
NC_035100.1	2391741	.	G	T	.	.	MAF_INRAE=25.316;MAF_USDA=14.706
NC_035100.1	2391786	.	C	A	.	.	MAF_INRAE=1.667
NC_035100.1	2391835	.	C	A	.	.	MAF_USDA=1.639
NC_035100.1	2391883	.	T	A	.	.	MAF_INRAE=10.127;MAF_USDA=11.176
NC_035100.1	2391972	.	G	A	.	.	MAF_USDA=1.639
NC_035100.1	2392075	.	C	G	.	.	MAF_INRAE=7.5;MAF_USDA=18.75
NC_035100.1	2392165	.	C	A	.	.	MAF_INRAE=8.861
NC_035100.1	2392346	.	T	C	.	.	MAF_INRAE=4.167;MAF_USDA=46.471
NC_035100.1	2392431	.	G	A	.	.	MAF_INRAE=1.667;MAF_USDA=1.639
NC_035100.1	2392492	.	C	T	.	.	MAF_INRAE=9.494
NC_035100.1	2392726	.	T	G	.	.	MAF_INRAE=48.734;MAF_USDA=29.412
NC_035100.1	2392772	.	A	G	.	.	MAF_INRAE=42.405;MAF_USDA=24.706
NC_035100.1	2393076	.	T	G	.	.	MAF_INRAE=1.667;MAF_USDA=1.639
NC_035100.1	2393288	.	T	C	.	.	MAF_INRAE=1.667
NC_035100.1	2393313	.	G	A	.	.	MAF_INRAE=48.734;MAF_USDA=29.412
NC_035100.1	2393326	.	G	A	.	.	MAF_INRAE=10.526;MAF_USDA=2.083
NC_035100.1	2393329	.	T	A	.	.	MAF_INRAE=6.667;MAF_USDA=6.471
NC_035100.1	2393333	.	A	T	.	.	MAF_INRAE=6.667
NC_035100.1	2393379	.	G	T	.	.	MAF_INRAE=1.667
NC_035100.1	2393381	.	G	A	.	.	MAF_INRAE=44.937;MAF_USDA=22.941
NC_035100.1	2393413	.	C	A	.	.	MAF_INRAE=7.595;MAF_USDA=7.377
NC_035100.1	2393415	.	T	A	.	.	MAF_INRAE=6.667;MAF_USDA=9.016
NC_035100.1	2393507	.	G	A	.	.	MAF_INRAE=15.823;MAF_USDA=7.377
NC_035100.1	2393546	.	C	T	.	.	MAF_USDA=20.833
NC_035100.1	2393585	.	G	T	.	.	MAF_INRAE=25.316;MAF_USDA=11.765
NC_035100.1	2393594	.	T	G	.	.	MAF_USDA=3.279
NC_035100.1	2393656	.	C	T	.	.	MAF_INRAE=1.667;MAF_USDA=1.639
NC_035100.1	2393806	.	A	T	.	.	MAF_INRAE=7.595;MAF_USDA=7.377
NC_035100.1	2393836	.	G	T	.	.	MAF_USDA=10.588
NC_035100.1	2393868	.	G	T	.	.	MAF_USDA=3.279
NC_035100.1	2393926	.	T	C	.	.	MAF_USDA=1.639
NC_035100.1	2394035	.	G	T	.	.	MAF_INRAE=8.861;MAF_USDA=6.471
NC_035100.1	2394044	.	G	T	.	.	MAF_INRAE=44.304;MAF_USDA=24.118
NC_035100.1	2394105	.	T	C	.	.	MAF_USDA=2.459
NC_035100.1	2394484	.	G	A	.	.	MAF_INRAE=1.667;MAF_USDA=1.639
NC_035100.1	2394749	.	A	C	.	.	MAF_INRAE=48.734;MAF_USDA=31.176
NC_035100.1	2394854	.	T	C	.	.	MAF_USDA=1.639
NC_035100.1	2395294	.	C	T	.	.	MAF_USDA=4.918
NC_035100.1	2395420	.	G	A	.	.	MAF_INRAE=24.684;MAF_USDA=12.353
NC_035100.1	2395430	.	C	T	.	.	MAF_INRAE=26.582;MAF_USDA=16.471
NC_035100.1	2395440	.	C	A	.	.	MAF_USDA=2.459
NC_035100.1	2395497	.	G	T	.	.	MAF_INRAE=1.667;MAF_USDA=1.639
NC_035100.1	2395498	.	G	A	.	.	MAF_INRAE=49.367;MAF_USDA=30.0
NC_035100.1	2395499	.	C	T	.	.	MAF_INRAE=48.333;MAF_USDA=30.0
NC_035100.1	2395541	.	C	T	.	.	MAF_USDA=3.279
NC_035100.1	2395545	.	G	T	.	.	MAF_INRAE=11.667
NC_035100.1	2395622	.	A	T	.	.	MAF_INRAE=25.316;MAF_USDA=14.706
NC_035100.1	2395637	.	A	C	.	.	MAF_INRAE=8.861;MAF_USDA=6.471
NC_035100.1	2395682	.	G	A	.	.	MAF_INRAE=44.937;MAF_USDA=22.941
NC_035100.1	2395706	.	A	T	.	.	MAF_INRAE=9.167;MAF_USDA=4.918
NC_035100.1	2395726	.	C	A	.	.	MAF_INRAE=9.167;MAF_USDA=4.918
NC_035100.1	2395728	.	A	G	.	.	MAF_INRAE=9.167;MAF_USDA=4.918
NC_035100.1	2395911	.	G	T	.	.	MAF_INRAE=1.667
NC_035100.1	2395988	.	A	T	.	.	MAF_INRAE=4.167;MAF_USDA=47.059
NC_035100.1	2396045	.	G	A	.	.	MAF_USDA=1.639
NC_035100.1	2400150	.	T	G	.	.	MAF_USDA=2.273
NC_035100.1	2400354	.	A	T	.	.	MAF_INRAE=21.053;MAF_USDA=17.683
NC_035100.1	2400493	.	T	G	.	.	MAF_INRAE=50.0;MAF_USDA=28.824
NC_035100.1	2400650	.	C	T	.	.	MAF_USDA=3.279
NC_035100.1	2400673	.	G	T	.	.	MAF_INRAE=11.667
NC_035100.1	2400747	.	G	A	.	.	MAF_INRAE=7.5;MAF_USDA=18.75
NC_035100.1	2400879	.	C	T	.	.	MAF_INRAE=28.481;MAF_USDA=24.59
NC_035100.1	2400962	.	G	A	.	.	MAF_INRAE=37.342;MAF_USDA=24.59
NC_035100.1	2401039	.	A	T	.	.	MAF_INRAE=1.667
NC_035100.1	2401112	.	G	A	.	.	MAF_USDA=3.279
NC_035100.1	2401120	.	T	A	.	.	MAF_INRAE=7.5;MAF_USDA=18.75
NC_035100.1	2401287	.	T	C	.	.	MAF_INRAE=1.667;MAF_USDA=1.639
NC_035100.1	2401314	.	A	G	.	.	MAF_INRAE=37.342;MAF_USDA=25.41
NC_035100.1	2401361	.	G	T	.	.	MAF_USDA=1.639
NC_035100.1	2401523	.	T	G	.	.	MAF_INRAE=20.833
NC_035100.1	2401568	.	C	T	.	.	MAF_INRAE=4.167;MAF_USDA=6.471
NC_035100.1	2401592	.	A	G	.	.	MAF_INRAE=10.526;MAF_USDA=1.176
NC_035100.1	2401600	.	G	T	.	.	MAF_INRAE=7.595;MAF_USDA=8.197
NC_035100.1	2401609	.	T	C	.	.	MAF_INRAE=7.595;MAF_USDA=2.459
NC_035100.1	2401628	.	G	C	.	.	MAF_INRAE=18.987;MAF_USDA=9.836
NC_035100.1	2401694	.	A	C	.	.	MAF_USDA=3.279
NC_035100.1	2401891	.	T	C	.	.	MAF_INRAE=10.526
NC_035100.1	2402262	.	C	T	.	.	MAF_INRAE=7.5;MAF_USDA=18.75
NC_035100.1	2402326	.	T	G	.	.	MAF_USDA=2.941
NC_035100.1	2402588	.	T	C	.	.	MAF_INRAE=8.861;MAF_USDA=6.471
NC_035100.1	2402601	.	T	C	.	.	MAF_INRAE=40.506;MAF_USDA=34.706
NC_035100.1	2402651	.	T	C	.	.	MAF_INRAE=12.025;MAF_USDA=41.765
NC_035100.1	2402947	.	C	T	.	.	MAF_INRAE=7.5;MAF_USDA=18.75
NC_035100.1	2402950	.	G	T	.	.	MAF_INRAE=1.667;MAF_USDA=1.639
NC_035100.1	2402968	.	T	G	.	.	MAF_USDA=5.738
NC_035100.1	2403036	.	A	T	.	.	MAF_USDA=20.833
NC_035100.1	2403037	.	C	G	.	.	MAF_USDA=20.833
NC_035100.1	2403097	.	A	T	.	.	MAF_INRAE=4.167;MAF_USDA=45.882
NC_035100.1	2403098	.	C	A	.	.	MAF_INRAE=4.167;MAF_USDA=45.882
NC_035100.1	2403162	.	G	T	.	.	MAF_INRAE=1.667;MAF_USDA=1.639
NC_035100.1	2403169	.	A	C	.	.	MAF_INRAE=10.526;MAF_USDA=1.639
NC_035100.1	2403339	.	G	A	.	.	MAF_INRAE=10.526;MAF_USDA=2.083
NC_035100.1	2403344	.	T	A	.	.	MAF_USDA=4.918
NC_035100.1	2403452	.	A	T	.	.	MAF_INRAE=16.456;MAF_USDA=8.197
NC_035100.1	2404029	.	G	C	.	.	MAF_INRAE=2.5
NC_035100.1	2404117	.	T	A	.	.	MAF_USDA=3.279
NC_035100.1	2404122	.	G	T	.	.	MAF_INRAE=4.167;MAF_USDA=46.471
NC_035100.1	2404242	.	A	C	.	.	MAF_INRAE=40.506;MAF_USDA=35.882
NC_035100.1	2404243	.	G	A	.	.	MAF_USDA=3.279
NC_035100.1	2404302	.	G	A	.	.	MAF_INRAE=1.667
NC_035100.1	2404421	.	T	C	.	.	MAF_INRAE=44.937;MAF_USDA=22.941
NC_035100.1	2404435	.	A	G	.	.	MAF_INRAE=44.937;MAF_USDA=23.529
NC_035100.1	2404450	.	A	G	.	.	MAF_INRAE=40.506;MAF_USDA=34.118
NC_035100.1	2404479	.	G	A	.	.	MAF_USDA=3.279
NC_035100.1	2404628	.	C	T	.	.	MAF_USDA=10.0
NC_035100.1	2404678	.	G	A	.	.	MAF_USDA=4.918
NC_035100.1	2404725	.	G	T	.	.	MAF_INRAE=1.667
NC_035100.1	2404732	.	C	T	.	.	MAF_INRAE=40.506;MAF_USDA=35.882
NC_035100.1	2404855	.	G	A	.	.	MAF_USDA=4.098
NC_035100.1	2404878	.	A	C	.	.	MAF_INRAE=29.114;MAF_USDA=24.118
NC_035100.1	2405051	.	A	C	.	.	MAF_INRAE=1.667
NC_035100.1	2405052	.	G	T	.	.	MAF_INRAE=8.861;MAF_USDA=3.529
NC_035100.1	2405103	.	T	G	.	.	MAF_INRAE=7.595;MAF_USDA=2.459
NC_035100.1	2405160	.	T	A	.	.	MAF_USDA=2.5
NC_035100.1	2405361	.	C	A	.	.	MAF_INRAE=4.167;MAF_USDA=33.529
NC_035100.1	2405498	.	A	G	.	.	MAF_USDA=5.0
NC_035100.1	2405527	.	C	T	.	.	MAF_USDA=40.909
NC_035100.1	2405659	.	G	A	.	.	MAF_INRAE=5.263
NC_035100.1	2405666	.	C	T	.	.	MAF_INRAE=21.053
NC_035100.1	2405828	.	A	C	.	.	MAF_USDA=4.918
NC_035100.1	2406087	.	T	A	.	.	MAF_USDA=2.459
NC_035100.1	2406132	.	A	G	.	.	MAF_INRAE=44.304;MAF_USDA=37.5
NC_035100.1	2406167	.	G	T	.	.	MAF_INRAE=1.667;MAF_USDA=1.639
NC_035100.1	2406184	.	G	A	.	.	MAF_INRAE=19.62;MAF_USDA=8.197
NC_035100.1	2406297	.	G	T	.	.	MAF_USDA=8.824
NC_035100.1	2406337	.	G	C	.	.	MAF_INRAE=41.772;MAF_USDA=34.118
NC_035100.1	2406374	.	G	T	.	.	MAF_INRAE=45.833;MAF_USDA=32.941
NC_035100.1	2406456	.	G	A	.	.	MAF_INRAE=10.526;MAF_USDA=12.5
NC_035100.1	2406460	.	C	T	.	.	MAF_INRAE=11.667
NC_035100.1	2406613	.	A	T	.	.	MAF_INRAE=20.833
NC_035100.1	2406626	.	C	A	.	.	MAF_USDA=1.639
NC_035100.1	2406668	.	T	G	.	.	MAF_INRAE=20.833
NC_035100.1	2406745	.	T	A	.	.	MAF_INRAE=41.772;MAF_USDA=34.706
NC_035100.1	2407227	.	G	A	.	.	MAF_INRAE=1.667
NC_035100.1	2407345	.	T	A	.	.	MAF_INRAE=44.937;MAF_USDA=24.118
NC_035100.1	2407392	.	A	C	.	.	MAF_INRAE=44.937;MAF_USDA=22.941
NC_035100.1	2407475	.	A	T	.	.	MAF_INRAE=11.667
NC_035100.1	2407556	.	C	T	.	.	MAF_INRAE=14.557;MAF_USDA=9.412
NC_035100.1	2407597	.	C	A	.	.	MAF_INRAE=44.937;MAF_USDA=23.529
NC_035100.1	2407848	.	T	G	.	.	MAF_INRAE=44.937;MAF_USDA=24.118
NC_035100.1	2407859	.	C	T	.	.	MAF_INRAE=44.937;MAF_USDA=24.118
NC_035100.1	2408230	.	T	C	.	.	MAF_INRAE=41.139;MAF_USDA=35.882
NC_035100.1	2408296	.	C	G	.	.	MAF_INRAE=19.62;MAF_USDA=10.0
NC_035100.1	2408434	.	C	T	.	.	MAF_INRAE=6.667;MAF_USDA=3.279
NC_035100.1	2408542	.	A	C,T	.	.	MAF_INRAE=47.368
NC_035100.1	2408617	.	C	T	.	.	MAF_INRAE=40.506;MAF_USDA=35.882
NC_035100.1	2408709	.	T	A	.	.	MAF_INRAE=7.5;MAF_USDA=18.75
NC_035100.1	2408759	.	G	C	.	.	MAF_USDA=5.952
NC_035100.1	2408799	.	C	T	.	.	MAF_USDA=11.017
NC_035100.1	2408804	.	C	A	.	.	MAF_INRAE=7.595;MAF_USDA=8.475
NC_035100.1	2408946	.	C	T	.	.	MAF_USDA=10.588
NC_035100.1	2408957	.	C	T	.	.	MAF_INRAE=1.667;MAF_USDA=1.639
NC_035100.1	2408968	.	A	G	.	.	MAF_INRAE=41.139;MAF_USDA=35.294
NC_035100.1	2408989	.	C	T	.	.	MAF_INRAE=7.595;MAF_USDA=2.459
NC_035100.1	2409089	.	C	A	.	.	MAF_USDA=9.016
NC_035100.1	2409187	.	T	G	.	.	MAF_INRAE=4.167;MAF_USDA=45.294
NC_035100.1	2409219	.	C	T	.	.	MAF_USDA=2.459
NC_035100.1	2409234	.	A	C	.	.	MAF_INRAE=40.506;MAF_USDA=35.294
NC_035100.1	2409235	.	T	C	.	.	MAF_INRAE=4.167;MAF_USDA=5.882
NC_035100.1	2409301	.	A	C	.	.	MAF_INRAE=7.5;MAF_USDA=18.75
NC_035100.1	2409389	.	A	G	.	.	MAF_INRAE=5.833;MAF_USDA=47.647
NC_035100.1	2409535	.	C	T	.	.	MAF_INRAE=7.5;MAF_USDA=18.75
NC_035100.1	2409586	.	T	G	.	.	MAF_INRAE=5.263
NC_035100.1	2409588	.	C	T	.	.	MAF_INRAE=2.5;MAF_USDA=1.639
NC_035100.1	2409660	.	T	C	.	.	MAF_INRAE=19.62;MAF_USDA=9.016
NC_035100.1	2409663	.	T	A	.	.	MAF_USDA=3.279
NC_035100.1	2409701	.	C	A	.	.	MAF_INRAE=10.0;MAF_USDA=4.918
NC_035100.1	2409962	.	T	G	.	.	MAF_INRAE=5.833;MAF_USDA=48.824
NC_035100.1	2410063	.	T	C	.	.	MAF_INRAE=42.5;MAF_USDA=33.333
NC_035100.1	2410098	.	A	G	.	.	MAF_INRAE=19.62
NC_035100.1	2410110	.	C	T	.	.	MAF_INRAE=20.833
NC_035100.1	2410154	.	A	G	.	.	MAF_USDA=2.459
NC_035100.1	2410362	.	A	G	.	.	MAF_INRAE=18.987;MAF_USDA=13.115
NC_035100.1	2410416	.	T	A	.	.	MAF_INRAE=5.833;MAF_USDA=49.167
NC_035100.1	2410433	.	G	A	.	.	MAF_INRAE=9.494
NC_035100.1	2410482	.	C	T	.	.	MAF_INRAE=8.861;MAF_USDA=7.143
NC_035100.1	2410632	.	C	T	.	.	MAF_INRAE=14.557;MAF_USDA=11.176
NC_035100.1	2410648	.	T	A	.	.	MAF_USDA=4.098
NC_035100.1	2410730	.	C	T	.	.	MAF_USDA=4.098
NC_035100.1	2410834	.	G	C	.	.	MAF_INRAE=36.076
NC_035100.1	2410892	.	G	A	.	.	MAF_USDA=49.398
NC_035100.1	2411063	.	A	G	.	.	MAF_INRAE=11.667;MAF_USDA=10.588
NC_035100.1	2411095	.	C	T	.	.	MAF_INRAE=1.667;MAF_USDA=1.639
NC_035100.1	2411210	.	G	A	.	.	MAF_USDA=3.279
NC_035100.1	2411250	.	C	G	.	.	MAF_INRAE=4.167;MAF_USDA=5.882
NC_035100.1	2411502	.	A	C	.	.	MAF_INRAE=5.833;MAF_USDA=49.405
NC_035100.1	2411503	.	G	A	.	.	MAF_INRAE=5.833;MAF_USDA=48.81
NC_035100.1	2411523	.	G	A	.	.	MAF_INRAE=42.5;MAF_USDA=35.417
NC_035100.1	2411618	.	C	T	.	.	MAF_INRAE=19.62;MAF_USDA=9.836
NC_035100.1	2411733	.	C	T	.	.	MAF_INRAE=1.667
NC_035100.1	2411765	.	T	G	.	.	MAF_INRAE=5.833;MAF_USDA=48.214
NC_035100.1	2411808	.	T	C	.	.	MAF_INRAE=7.5;MAF_USDA=18.75
NC_035100.1	2411923	.	T	C	.	.	MAF_INRAE=8.861;MAF_USDA=5.952
NC_035100.1	2411955	.	T	C	.	.	MAF_INRAE=11.667
NC_035100.1	2411974	.	A	T	.	.	MAF_INRAE=5.833;MAF_USDA=48.214
NC_035100.1	2412142	.	T	G	.	.	MAF_USDA=1.639
NC_035100.1	2412157	.	T	C	.	.	MAF_INRAE=5.833;MAF_USDA=48.824
NC_035100.1	2412168	.	T	C	.	.	MAF_USDA=1.639
NC_035100.1	2412214	.	C	A	.	.	MAF_INRAE=15.823;MAF_USDA=7.377
NC_035100.1	2412260	.	C	T	.	.	MAF_USDA=5.738
NC_035100.1	2412297	.	G	A	.	.	MAF_INRAE=6.667;MAF_USDA=41.667
NC_035100.1	2412399	.	T	A	.	.	MAF_INRAE=31.579
NC_035100.1	2412444	.	A	G	.	.	MAF_INRAE=5.0;MAF_USDA=29.167
NC_035100.1	2412499	.	C	G	.	.	MAF_USDA=45.294
NC_035100.1	2412501	.	C	A	.	.	MAF_USDA=46.471
NC_035100.1	2412527	.	G	A	.	.	MAF_INRAE=25.949;MAF_USDA=7.377
NC_035100.1	2412575	.	C	A	.	.	MAF_INRAE=47.368;MAF_USDA=35.417
NC_035100.1	2412577	.	T	C	.	.	MAF_INRAE=10.526;MAF_USDA=2.459
NC_035100.1	2412635	.	C	T	.	.	MAF_USDA=4.098
NC_035100.1	2412897	.	C	G	.	.	MAF_USDA=1.639
NC_035100.1	2412932	.	T	A	.	.	MAF_USDA=1.639
NC_035100.1	2412998	.	T	C	.	.	MAF_INRAE=44.937;MAF_USDA=37.5
NC_035100.1	2413022	.	C	T	.	.	MAF_INRAE=1.667;MAF_USDA=1.639
NC_035100.1	2415719	.	T	C	.	.	MAF_INRAE=5.833;MAF_USDA=12.5
NC_035100.1	2415815	.	A	C	.	.	MAF_INRAE=25.316;MAF_USDA=7.5
NC_035100.1	2415864	.	G	A	.	.	MAF_INRAE=47.468;MAF_USDA=31.765
NC_035100.1	2415897	.	T	A	.	.	MAF_USDA=16.471
NC_035100.1	2415920	.	G	A	.	.	MAF_INRAE=44.937;MAF_USDA=24.118
NC_035100.1	2416307	.	T	C	.	.	MAF_INRAE=4.167;MAF_USDA=46.429
NC_035100.1	2416382	.	T	G	.	.	MAF_INRAE=4.167;MAF_USDA=35.882
NC_035100.1	2416455	.	G	T	.	.	MAF_USDA=2.459
NC_035100.1	2416558	.	G	A	.	.	MAF_INRAE=44.304;MAF_USDA=24.118
NC_035100.1	2416643	.	T	G	.	.	MAF_INRAE=44.937;MAF_USDA=24.118
NC_035100.1	2416671	.	G	A	.	.	MAF_INRAE=49.367;MAF_USDA=28.824
NC_035100.1	2416692	.	G	A	.	.	MAF_INRAE=1.667;MAF_USDA=1.639
NC_035100.1	2416780	.	G	A	.	.	MAF_USDA=1.639
NC_035100.1	2416799	.	C	A	.	.	MAF_INRAE=6.667
NC_035100.1	2416830	.	C	T	.	.	MAF_USDA=3.279
NC_035100.1	2416898	.	C	G	.	.	MAF_INRAE=49.367;MAF_USDA=26.471
NC_035100.1	2416957	.	A	T	.	.	MAF_INRAE=49.367;MAF_USDA=29.412
NC_035100.1	2417020	.	T	C	.	.	MAF_USDA=1.639
NC_035100.1	2417082	.	T	A	.	.	MAF_INRAE=41.667;MAF_USDA=27.711
NC_035100.1	2417090	.	A	T	.	.	MAF_INRAE=41.667;MAF_USDA=30.12
NC_035100.1	2417135	.	G	C	.	.	MAF_INRAE=8.333;MAF_USDA=4.237
NC_035100.1	2417140	.	A	T	.	.	MAF_USDA=1.695
NC_035100.1	2417143	.	C	T	.	.	MAF_USDA=22.892
NC_035100.1	2417144	.	T	G	.	.	MAF_INRAE=3.333;MAF_USDA=5.085
NC_035100.1	2417153	.	C	A	.	.	MAF_USDA=1.695
NC_035100.1	2417251	.	G	A	.	.	MAF_INRAE=29.114
NC_035100.1	2417332	.	A	G	.	.	MAF_USDA=6.25
NC_035100.1	2417348	.	C	A	.	.	MAF_USDA=4.167
NC_035100.1	2417366	.	G	A	.	.	MAF_USDA=5.0
NC_035100.1	2417370	.	C	T	.	.	MAF_USDA=5.738
NC_035100.1	2417375	.	T	C	.	.	MAF_USDA=8.824
NC_035100.1	2417404	.	T	G	.	.	MAF_USDA=20.833
NC_035100.1	2417408	.	G	A	.	.	MAF_USDA=3.333
NC_035100.1	2421516	.	A	G	.	.	MAF_USDA=49.398
NC_035100.1	2422057	.	T	G	.	.	MAF_USDA=10.87
NC_035100.1	2423255	.	A	T	.	.	MAF_INRAE=5.833
NC_035100.1	2423258	.	T	A	.	.	MAF_INRAE=4.167
NC_035100.1	2423290	.	G	A	.	.	MAF_INRAE=2.5
NC_035100.1	2423292	.	G	A	.	.	MAF_INRAE=3.333
NC_035100.1	2423296	.	C	T	.	.	MAF_INRAE=1.667
NC_035100.1	2423301	.	C	T	.	.	MAF_INRAE=8.333
NC_035100.1	2423302	.	A	T	.	.	MAF_INRAE=4.167
NC_035100.1	2423324	.	G	A	.	.	MAF_INRAE=9.167
NC_035100.1	2423381	.	A	G	.	.	MAF_INRAE=1.667
NC_035100.1	2423719	.	A	C	.	.	MAF_INRAE=41.139;MAF_USDA=33.333
NC_035100.1	2423793	.	G	A	.	.	MAF_USDA=1.639
NC_035100.1	2423804	.	G	A	.	.	MAF_USDA=1.639
NC_035100.1	2423815	.	A	G	.	.	MAF_INRAE=50.0;MAF_USDA=26.471
NC_035100.1	2423841	.	C	T	.	.	MAF_INRAE=13.291;MAF_USDA=10.588
NC_035100.1	2423960	.	G	T	.	.	MAF_INRAE=4.167;MAF_USDA=6.471
NC_035100.1	2423963	.	A	C	.	.	MAF_INRAE=5.833;MAF_USDA=45.882
NC_035100.1	2424031	.	G	T	.	.	MAF_USDA=1.639
NC_035100.1	2424071	.	G	T	.	.	MAF_INRAE=44.304;MAF_USDA=23.529
NC_035100.1	2424222	.	G	A	.	.	MAF_INRAE=4.167;MAF_USDA=31.765
NC_035100.1	2424477	.	C	T	.	.	MAF_INRAE=6.667;MAF_USDA=4.098
NC_035100.1	2424510	.	C	T	.	.	MAF_USDA=1.639
NC_035100.1	2424587	.	G	A	.	.	MAF_INRAE=13.291;MAF_USDA=10.588
NC_035100.1	2424804	.	G	A	.	.	MAF_USDA=2.459
NC_035100.1	2424840	.	G	T	.	.	MAF_USDA=6.471
NC_035100.1	2424877	.	A	C	.	.	MAF_INRAE=5.0;MAF_USDA=47.647
NC_035100.1	2424928	.	A	T	.	.	MAF_INRAE=19.62;MAF_USDA=9.836
NC_035100.1	2425098	.	C	A	.	.	MAF_USDA=1.639
NC_035100.1	2425222	.	C	A	.	.	MAF_INRAE=44.937;MAF_USDA=24.118
NC_035100.1	2425259	.	G	A	.	.	MAF_INRAE=5.063
NC_035100.1	2425329	.	G	A	.	.	MAF_USDA=3.279
NC_035100.1	2425640	.	T	A	.	.	MAF_INRAE=6.667
NC_035100.1	2425643	.	T	C	.	.	MAF_INRAE=1.667;MAF_USDA=2.459
NC_035100.1	2425723	.	T	C	.	.	MAF_INRAE=1.667;MAF_USDA=4.098
NC_035100.1	2425767	.	G	T	.	.	MAF_INRAE=5.833;MAF_USDA=48.824
NC_035100.1	2425774	.	T	G	.	.	MAF_INRAE=49.367;MAF_USDA=27.059
NC_035100.1	2425982	.	G	C	.	.	MAF_INRAE=6.962;MAF_USDA=2.459
NC_035100.1	2425983	.	C	G	.	.	MAF_USDA=1.639
NC_035100.1	2426067	.	T	A	.	.	MAF_INRAE=49.367;MAF_USDA=27.059
NC_035100.1	2426117	.	G	A	.	.	MAF_INRAE=19.62;MAF_USDA=13.115
NC_035100.1	2426178	.	A	C	.	.	MAF_INRAE=4.167;MAF_USDA=45.882
NC_035100.1	2426191	.	C	G	.	.	MAF_USDA=4.167
NC_035100.1	2426216	.	A	T	.	.	MAF_USDA=10.0
NC_035100.1	2426252	.	A	C	.	.	MAF_INRAE=5.833;MAF_USDA=47.059
NC_035100.1	2426416	.	A	T	.	.	MAF_INRAE=44.937;MAF_USDA=24.118
NC_035100.1	2426445	.	T	A	.	.	MAF_INRAE=44.937;MAF_USDA=23.529
NC_035100.1	2426448	.	A	T	.	.	MAF_INRAE=4.167;MAF_USDA=45.882
NC_035100.1	2426486	.	G	C	.	.	MAF_INRAE=44.937;MAF_USDA=25.294
NC_035100.1	2426559	.	G	T	.	.	MAF_USDA=1.667
NC_035100.1	2426570	.	G	A	.	.	MAF_INRAE=10.526
NC_035100.1	2426783	.	G	A	.	.	MAF_USDA=1.639
NC_035100.1	2426902	.	C	T	.	.	MAF_INRAE=1.667
NC_035100.1	2426954	.	C	T	.	.	MAF_USDA=5.738
NC_035100.1	2427003	.	A	C	.	.	MAF_INRAE=44.304;MAF_USDA=33.333
NC_035100.1	2427110	.	T	C	.	.	MAF_INRAE=43.671;MAF_USDA=24.118
NC_035100.1	2427242	.	G	A	.	.	MAF_USDA=1.639
NC_035100.1	2427414	.	C	T	.	.	MAF_INRAE=32.911;MAF_USDA=17.647
NC_035100.1	2427424	.	T	G	.	.	MAF_INRAE=7.595;MAF_USDA=2.459
NC_035100.1	2427425	.	C	A	.	.	MAF_INRAE=6.667;MAF_USDA=2.459
NC_035100.1	2427523	.	C	G	.	.	MAF_INRAE=44.937;MAF_USDA=27.059
NC_035100.1	2427641	.	C	T	.	.	MAF_INRAE=22.152;MAF_USDA=12.353
NC_035100.1	2427655	.	T	G	.	.	MAF_INRAE=4.167;MAF_USDA=34.706
NC_035100.1	2427688	.	T	G	.	.	MAF_USDA=6.471
NC_035100.1	2427689	.	T	G	.	.	MAF_USDA=4.167
NC_035100.1	2427729	.	A	T	.	.	MAF_INRAE=19.62;MAF_USDA=11.475
NC_035100.1	2427730	.	G	T	.	.	MAF_INRAE=19.167;MAF_USDA=11.475
NC_035100.1	2427778	.	G	T	.	.	MAF_USDA=1.639
NC_035100.1	2427938	.	G	A	.	.	MAF_INRAE=49.367;MAF_USDA=37.059
NC_035100.1	2428072	.	C	T	.	.	MAF_INRAE=3.797;MAF_USDA=10.0
NC_035100.1	2428155	.	A	T	.	.	MAF_USDA=4.098
NC_035100.1	2428297	.	T	C	.	.	MAF_INRAE=10.526;MAF_USDA=1.176
NC_035100.1	2428306	.	C	A	.	.	MAF_USDA=4.098
NC_035100.1	2428428	.	G	C	.	.	MAF_USDA=1.639
NC_035100.1	2428699	.	C	T	.	.	MAF_INRAE=10.127;MAF_USDA=19.412
NC_035100.1	2428708	.	G	A	.	.	MAF_INRAE=7.595;MAF_USDA=2.459
NC_035100.1	2428974	.	C	T	.	.	MAF_USDA=5.738
NC_035100.1	2429010	.	C	T	.	.	MAF_INRAE=45.57
NC_035100.1	2429014	.	G	T	.	.	MAF_INRAE=11.667
NC_035100.1	2429033	.	T	A	.	.	MAF_INRAE=47.368;MAF_USDA=23.529
NC_035100.1	2429034	.	T	A	.	.	MAF_USDA=23.529
NC_035100.1	2429115	.	T	G	.	.	MAF_INRAE=1.667
NC_035100.1	2429363	.	C	T	.	.	MAF_INRAE=1.667;MAF_USDA=1.667
NC_035100.1	2429432	.	T	A	.	.	MAF_INRAE=38.608;MAF_USDA=39.286
NC_035100.1	2429434	.	T	A	.	.	MAF_USDA=9.412
NC_035100.1	2429441	.	A	T	.	.	MAF_INRAE=44.937;MAF_USDA=25.882
NC_035100.1	2429456	.	A	G	.	.	MAF_USDA=16.071
NC_035100.1	2429480	.	G	A	.	.	MAF_INRAE=1.667
NC_035100.1	2429488	.	C	A	.	.	MAF_INRAE=10.526;MAF_USDA=1.639
NC_035100.1	2429702	.	A	C	.	.	MAF_USDA=4.167
NC_035100.1	2429812	.	C	T	.	.	MAF_INRAE=43.671;MAF_USDA=25.882
NC_035100.1	2429885	.	G	T	.	.	MAF_INRAE=44.304;MAF_USDA=23.529
NC_035100.1	2429922	.	C	T	.	.	MAF_INRAE=44.937;MAF_USDA=37.5
NC_035100.1	2429940	.	T	A	.	.	MAF_INRAE=1.667
NC_035100.1	2429944	.	T	A	.	.	MAF_INRAE=1.667
NC_035100.1	2429945	.	T	A	.	.	MAF_INRAE=21.519
NC_035100.1	2429950	.	A	T	.	.	MAF_INRAE=44.937;MAF_USDA=28.235
NC_035100.1	2430005	.	G	T	.	.	MAF_INRAE=10.526;MAF_USDA=2.083
NC_035100.1	2430026	.	G	A	.	.	MAF_USDA=5.882
NC_035100.1	2430072	.	C	T	.	.	MAF_INRAE=9.494
NC_035100.1	2430150	.	G	T	.	.	MAF_INRAE=1.667;MAF_USDA=1.639
NC_035100.1	2430276	.	C	A	.	.	MAF_INRAE=4.167;MAF_USDA=18.824
NC_035100.1	2430412	.	A	G	.	.	MAF_INRAE=1.667;MAF_USDA=2.459
NC_035100.1	2430465	.	G	A	.	.	MAF_INRAE=43.671;MAF_USDA=26.471
NC_035100.1	2430594	.	C	T	.	.	MAF_USDA=8.197
NC_035100.1	2430661	.	T	G	.	.	MAF_INRAE=1.667;MAF_USDA=1.639
NC_035100.1	2430686	.	T	A	.	.	MAF_INRAE=24.684;MAF_USDA=7.377
NC_035100.1	2430749	.	A	C	.	.	MAF_INRAE=1.667;MAF_USDA=2.459
NC_035100.1	2430770	.	C	G	.	.	MAF_INRAE=46.203;MAF_USDA=27.647
NC_035100.1	2430784	.	A	C	.	.	MAF_INRAE=8.861;MAF_USDA=17.647
NC_035100.1	2430844	.	A	C	.	.	MAF_USDA=13.529
NC_035100.1	2430931	.	A	G	.	.	MAF_USDA=3.279
NC_035100.1	2430943	.	C	T	.	.	MAF_USDA=10.588
NC_035100.1	2430951	.	A	T	.	.	MAF_USDA=8.235
NC_035100.1	2431083	.	T	A	.	.	MAF_INRAE=3.333;MAF_USDA=14.706
NC_035100.1	2431104	.	A	G	.	.	MAF_USDA=10.0
NC_035100.1	2431116	.	A	T	.	.	MAF_USDA=8.235
NC_035100.1	2431129	.	A	G	.	.	MAF_USDA=11.176
NC_035100.1	2431137	.	A	G	.	.	MAF_USDA=9.016
NC_035100.1	2431162	.	A	G	.	.	MAF_USDA=6.557
NC_035100.1	2431170	.	A	T	.	.	MAF_USDA=4.167
NC_035100.1	2431182	.	A	T	.	.	MAF_USDA=3.279
NC_035100.1	2431195	.	A	G	.	.	MAF_USDA=8.197
NC_035100.1	2431585	.	A	G	.	.	MAF_INRAE=44.304;MAF_USDA=25.882
NC_035100.1	2431604	.	C	T	.	.	MAF_USDA=2.459
NC_035100.1	2431786	.	T	C	.	.	MAF_USDA=1.639
NC_035100.1	2431808	.	A	C	.	.	MAF_INRAE=22.152;MAF_USDA=11.765
NC_035100.1	2431810	.	T	G	.	.	MAF_INRAE=44.304;MAF_USDA=25.882
NC_035100.1	2431905	.	T	A	.	.	MAF_INRAE=45.57;MAF_USDA=26.471
NC_035100.1	2432028	.	A	C	.	.	MAF_INRAE=44.937;MAF_USDA=25.882
NC_035100.1	2432104	.	G	A	.	.	MAF_USDA=1.639
NC_035100.1	2432261	.	G	A	.	.	MAF_INRAE=7.5;MAF_USDA=18.75
NC_035100.1	2432335	.	G	A	.	.	MAF_INRAE=13.333
NC_035100.1	2432352	.	A	G	.	.	MAF_USDA=37.5
NC_035100.1	2433161	.	G	A	.	.	MAF_INRAE=24.167
NC_035100.1	2433262	.	C	A	.	.	MAF_INRAE=1.667;MAF_USDA=1.639
NC_035100.1	2433309	.	G	T	.	.	MAF_INRAE=43.671;MAF_USDA=24.706
NC_035100.1	2433789	.	C	G	.	.	MAF_INRAE=44.937;MAF_USDA=25.882
NC_035100.1	2433859	.	G	T	.	.	MAF_INRAE=4.167;MAF_USDA=18.235
NC_035100.1	2433909	.	C	A	.	.	MAF_USDA=2.459
NC_035100.1	2434032	.	A	G	.	.	MAF_INRAE=46.203;MAF_USDA=26.471
NC_035100.1	2434053	.	G	A	.	.	MAF_INRAE=45.57;MAF_USDA=25.882
NC_035100.1	2434114	.	C	T	.	.	MAF_INRAE=9.494;MAF_USDA=1.639
NC_035100.1	2434240	.	C	T	.	.	MAF_INRAE=10.526
NC_035100.1	2434277	.	T	G	.	.	MAF_INRAE=44.937;MAF_USDA=25.882
NC_035100.1	2434349	.	G	T	.	.	MAF_INRAE=44.937;MAF_USDA=25.882
NC_035100.1	2434392	.	C	T	.	.	MAF_INRAE=44.937;MAF_USDA=26.471
NC_035100.1	2434410	.	T	A	.	.	MAF_INRAE=44.937;MAF_USDA=37.5
NC_035100.1	2434729	.	G	A	.	.	MAF_INRAE=1.667
NC_035100.1	2434817	.	C	T	.	.	MAF_INRAE=44.304;MAF_USDA=26.471
NC_035100.1	2434963	.	T	A	.	.	MAF_INRAE=46.203;MAF_USDA=27.647
NC_035100.1	2434977	.	T	G	.	.	MAF_USDA=1.639
NC_035100.1	2435055	.	T	G	.	.	MAF_INRAE=49.367;MAF_USDA=37.059
NC_035100.1	2435102	.	T	G	.	.	MAF_INRAE=4.167;MAF_USDA=34.706
NC_035100.1	2435237	.	C	T	.	.	MAF_INRAE=8.861;MAF_USDA=6.471
NC_035100.1	2435418	.	T	C	.	.	MAF_USDA=15.882
NC_035100.1	2435430	.	C	A	.	.	MAF_INRAE=45.57;MAF_USDA=26.471
NC_035100.1	2435577	.	T	A	.	.	MAF_INRAE=44.937;MAF_USDA=25.882
NC_035100.1	2435590	.	G	T	.	.	MAF_INRAE=20.833
NC_035100.1	2435676	.	C	T	.	.	MAF_USDA=1.639
NC_035100.1	2435793	.	T	G	.	.	MAF_INRAE=8.228;MAF_USDA=3.529
NC_035100.1	2435963	.	G	T	.	.	MAF_INRAE=4.167
NC_035100.1	2435976	.	A	G	.	.	MAF_INRAE=1.667;MAF_USDA=1.639
NC_035100.1	2436000	.	A	G	.	.	MAF_INRAE=10.526;MAF_USDA=2.083
NC_035100.1	2436020	.	T	A	.	.	MAF_INRAE=49.367;MAF_USDA=25.882
NC_035100.1	2436105	.	C	A	.	.	MAF_INRAE=43.671;MAF_USDA=25.882
NC_035100.1	2436121	.	T	A,G	.	.	MAF_INRAE=40.833;MAF_USDA=35.417
NC_035100.1	2436122	.	T	G	.	.	MAF_USDA=31.25
NC_035100.1	2436169	.	T	G	.	.	MAF_USDA=1.639
NC_035100.1	2436226	.	G	A	.	.	MAF_INRAE=49.367;MAF_USDA=35.294
NC_035100.1	2436616	.	T	C	.	.	MAF_INRAE=44.937;MAF_USDA=25.882
NC_035100.1	2436684	.	G	T	.	.	MAF_INRAE=22.152;MAF_USDA=10.588
NC_035100.1	2436823	.	A	C	.	.	MAF_INRAE=1.667;MAF_USDA=1.639
NC_035100.1	2436852	.	G	A	.	.	MAF_INRAE=1.667
NC_035100.1	2436854	.	A	T	.	.	MAF_INRAE=1.667
NC_035100.1	2436858	.	T	A	.	.	MAF_INRAE=10.526
NC_035100.1	2436905	.	G	T	.	.	MAF_INRAE=28.481;MAF_USDA=24.706
NC_035100.1	2436957	.	C	A	.	.	MAF_USDA=1.639
NC_035100.1	2437018	.	T	G	.	.	MAF_USDA=15.882
NC_035100.1	2437091	.	C	T	.	.	MAF_INRAE=10.0;MAF_USDA=4.918
NC_035100.1	2437277	.	T	C	.	.	MAF_USDA=5.294
NC_035100.1	2437897	.	G	T	.	.	MAF_INRAE=7.595;MAF_USDA=3.279
NC_035100.1	2438020	.	T	A	.	.	MAF_INRAE=44.937;MAF_USDA=21.311
NC_035100.1	2438048	.	G	A	.	.	MAF_INRAE=19.62;MAF_USDA=18.033
NC_035100.1	2438128	.	C	T	.	.	MAF_INRAE=1.667;MAF_USDA=1.639
NC_035100.1	2438233	.	C	A	.	.	MAF_INRAE=11.667
NC_035100.1	2438401	.	C	T	.	.	MAF_INRAE=44.937;MAF_USDA=28.235
NC_035100.1	2438455	.	T	G	.	.	MAF_USDA=1.639
NC_035100.1	2438622	.	T	C	.	.	MAF_INRAE=4.167;MAF_USDA=18.235
NC_035100.1	2438694	.	T	G	.	.	MAF_INRAE=45.57;MAF_USDA=26.471
NC_035100.1	2438721	.	A	G	.	.	MAF_USDA=1.639
NC_035100.1	2438748	.	A	G	.	.	MAF_INRAE=4.167;MAF_USDA=5.882
NC_035100.1	2438883	.	T	G	.	.	MAF_INRAE=1.667;MAF_USDA=2.459
NC_035100.1	2438910	.	G	A	.	.	MAF_INRAE=4.167;MAF_USDA=18.824
NC_035100.1	2438965	.	T	G	.	.	MAF_INRAE=1.667;MAF_USDA=1.639
NC_035100.1	2438969	.	T	C	.	.	MAF_INRAE=28.481;MAF_USDA=24.706
NC_035100.1	2439244	.	G	T	.	.	MAF_INRAE=9.494
NC_035100.1	2439284	.	T	C	.	.	MAF_USDA=3.279
NC_035100.1	2439316	.	G	T	.	.	MAF_INRAE=44.937;MAF_USDA=27.647
NC_035100.1	2439332	.	A	T	.	.	MAF_USDA=3.279
NC_035100.1	2439464	.	C	T	.	.	MAF_INRAE=1.667;MAF_USDA=2.459
NC_035100.1	2439763	.	G	A	.	.	MAF_USDA=6.471
NC_035100.1	2439785	.	G	A	.	.	MAF_INRAE=44.937;MAF_USDA=37.5
NC_035100.1	2439787	.	G	T	.	.	MAF_USDA=4.098
NC_035100.1	2439820	.	C	T	.	.	MAF_INRAE=4.167;MAF_USDA=19.412
NC_035100.1	2439912	.	T	G	.	.	MAF_INRAE=44.937;MAF_USDA=25.882
NC_035100.1	2439957	.	C	A	.	.	MAF_INRAE=27.848;MAF_USDA=24.118
NC_035100.1	2439978	.	G	T	.	.	MAF_INRAE=44.937;MAF_USDA=26.471
NC_035100.1	2440118	.	T	C	.	.	MAF_INRAE=47.368;MAF_USDA=33.333
NC_035100.1	2440138	.	A	T	.	.	MAF_USDA=7.059
NC_035100.1	2440145	.	T	C	.	.	MAF_INRAE=44.304;MAF_USDA=27.647
NC_035100.1	2440162	.	A	T	.	.	MAF_INRAE=36.842;MAF_USDA=24.118
NC_035100.1	2440204	.	T	G	.	.	MAF_INRAE=9.494
NC_035100.1	2440209	.	T	G	.	.	MAF_USDA=15.882
NC_035100.1	2440268	.	G	C	.	.	MAF_USDA=9.412
NC_035100.1	2440294	.	T	C	.	.	MAF_USDA=1.639
NC_035100.1	2440350	.	C	T	.	.	MAF_INRAE=7.5;MAF_USDA=18.75
NC_035100.1	2440572	.	G	A	.	.	MAF_INRAE=10.526
NC_035100.1	2440674	.	G	C	.	.	MAF_INRAE=3.797;MAF_USDA=18.824
NC_035100.1	2440692	.	C	T	.	.	MAF_INRAE=44.937;MAF_USDA=27.059
NC_035100.1	2440698	.	G	A	.	.	MAF_USDA=3.279
NC_035100.1	2440707	.	G	A	.	.	MAF_INRAE=44.937;MAF_USDA=27.059
NC_035100.1	2440712	.	C	T	.	.	MAF_INRAE=49.367;MAF_USDA=33.529
NC_035100.1	2440718	.	T	C	.	.	MAF_INRAE=1.667;MAF_USDA=1.639
NC_035100.1	2440960	.	G	T	.	.	MAF_INRAE=21.519;MAF_USDA=11.176
NC_035100.1	2440993	.	T	C	.	.	MAF_INRAE=44.937;MAF_USDA=26.471
NC_035100.1	2441005	.	T	C	.	.	MAF_USDA=7.377
NC_035100.1	2441006	.	G	T	.	.	MAF_USDA=7.377
NC_035100.1	2441023	.	C	G	.	.	MAF_INRAE=9.494
NC_035100.1	2441159	.	T	G	.	.	MAF_INRAE=4.167;MAF_USDA=34.706
NC_035100.1	2441223	.	G	A	.	.	MAF_USDA=6.471
NC_035100.1	2441272	.	A	G	.	.	MAF_USDA=2.459
NC_035100.1	2441431	.	C	T	.	.	MAF_INRAE=44.304;MAF_USDA=36.471
NC_035100.1	2441689	.	C	T	.	.	MAF_INRAE=1.667;MAF_USDA=2.459
NC_035100.1	2441862	.	C	A	.	.	MAF_INRAE=4.167;MAF_USDA=17.647
NC_035100.1	2441949	.	A	C	.	.	MAF_INRAE=44.304;MAF_USDA=27.059
NC_035100.1	2441959	.	C	A	.	.	MAF_INRAE=3.333
NC_035100.1	2441987	.	C	A	.	.	MAF_INRAE=3.333
NC_035100.1	2441989	.	T	C	.	.	MAF_INRAE=3.333
NC_035100.1	2442035	.	A	C	.	.	MAF_USDA=16.471
NC_035100.1	2442078	.	A	C	.	.	MAF_INRAE=45.57;MAF_USDA=28.235
NC_035100.1	2442079	.	A	T	.	.	MAF_USDA=1.639
NC_035100.1	2442138	.	T	C	.	.	MAF_INRAE=9.494
NC_035100.1	2442152	.	T	C	.	.	MAF_INRAE=44.937;MAF_USDA=27.059
NC_035100.1	2442161	.	G	T	.	.	MAF_INRAE=1.667;MAF_USDA=1.639
NC_035100.1	2442213	.	G	A	.	.	MAF_USDA=2.5
NC_035100.1	2442604	.	G	A	.	.	MAF_INRAE=44.304;MAF_USDA=26.786
NC_035100.1	2442652	.	T	A	.	.	MAF_USDA=9.016
NC_035100.1	2442773	.	G	A	.	.	MAF_USDA=2.459
NC_035100.1	2442800	.	A	G	.	.	MAF_USDA=18.75
NC_035100.1	2442803	.	A	T	.	.	MAF_INRAE=44.937;MAF_USDA=37.5
NC_035100.1	2442823	.	T	A	.	.	MAF_INRAE=4.167;MAF_USDA=22.917
NC_035100.1	2443012	.	T	G	.	.	MAF_INRAE=44.937;MAF_USDA=25.294
NC_035100.1	2443155	.	A	T	.	.	MAF_INRAE=44.937;MAF_USDA=25.882
NC_035100.1	2443161	.	G	A	.	.	MAF_INRAE=44.304;MAF_USDA=25.882
NC_035100.1	2443165	.	T	C	.	.	MAF_INRAE=11.667
NC_035100.1	2443204	.	A	T	.	.	MAF_INRAE=19.62;MAF_USDA=10.656
NC_035100.1	2443207	.	T	G	.	.	MAF_INRAE=6.667;MAF_USDA=2.459
NC_035100.1	2443208	.	T	A	.	.	MAF_INRAE=4.167;MAF_USDA=34.118
NC_035100.1	2443325	.	A	C	.	.	MAF_INRAE=1.667;MAF_USDA=2.459
NC_035100.1	2443353	.	T	C	.	.	MAF_INRAE=42.5;MAF_USDA=27.059
NC_035100.1	2443361	.	T	G	.	.	MAF_INRAE=7.5;MAF_USDA=18.75
NC_035100.1	2443381	.	T	A	.	.	MAF_INRAE=11.667
NC_035100.1	2443446	.	T	G	.	.	MAF_INRAE=1.667
NC_035100.1	2443651	.	G	T	.	.	MAF_INRAE=44.304;MAF_USDA=25.882
NC_035100.1	2443738	.	T	C	.	.	MAF_INRAE=20.833
NC_035100.1	2443749	.	C	A	.	.	MAF_INRAE=26.582;MAF_USDA=42.941
NC_035100.1	2443760	.	C	A	.	.	MAF_INRAE=44.937;MAF_USDA=26.471
NC_035100.1	2443810	.	T	C	.	.	MAF_INRAE=46.203;MAF_USDA=27.059
NC_035100.1	2443866	.	T	A	.	.	MAF_INRAE=10.526
NC_035100.1	2444039	.	T	C	.	.	MAF_INRAE=20.833
NC_035100.1	2444077	.	G	T	.	.	MAF_USDA=1.639
NC_035100.1	2444086	.	T	C	.	.	MAF_USDA=1.639
NC_035100.1	2444145	.	C	A	.	.	MAF_USDA=3.279
NC_035100.1	2444159	.	T	G	.	.	MAF_INRAE=4.167;MAF_USDA=5.882
NC_035100.1	2444197	.	T	G	.	.	MAF_INRAE=44.937;MAF_USDA=26.471
NC_035100.1	2444244	.	G	A	.	.	MAF_INRAE=4.167;MAF_USDA=5.882
NC_035100.1	2444271	.	T	G	.	.	MAF_INRAE=44.937;MAF_USDA=27.647
NC_035100.1	2444360	.	T	A	.	.	MAF_USDA=4.098
NC_035100.1	2444485	.	G	C	.	.	MAF_INRAE=4.167;MAF_USDA=35.882
NC_035100.1	2444486	.	C	T	.	.	MAF_INRAE=42.5;MAF_USDA=24.118
NC_035100.1	2444580	.	T	A	.	.	MAF_USDA=2.459
NC_035100.1	2444612	.	A	T	.	.	MAF_INRAE=44.937;MAF_USDA=26.471
NC_035100.1	2444656	.	A	T	.	.	MAF_INRAE=9.167;MAF_USDA=5.738
NC_035100.1	2444700	.	C	T	.	.	MAF_INRAE=47.368
NC_035100.1	2444767	.	C	A	.	.	MAF_USDA=10.0
NC_035100.1	2444775	.	C	G	.	.	MAF_INRAE=1.667
NC_035100.1	2444818	.	C	G	.	.	MAF_INRAE=44.304;MAF_USDA=26.786
NC_035100.1	2444824	.	A	C	.	.	MAF_INRAE=1.667;MAF_USDA=2.5
NC_035100.1	2445098	.	C	G	.	.	MAF_INRAE=10.0;MAF_USDA=5.738
NC_035100.1	2445136	.	C	A	.	.	MAF_USDA=1.765
NC_035100.1	2445215	.	G	C	.	.	MAF_INRAE=4.167;MAF_USDA=17.059
NC_035100.1	2445276	.	C	A	.	.	MAF_USDA=26.471
NC_035100.1	2445415	.	G	A	.	.	MAF_INRAE=46.203;MAF_USDA=25.41
NC_035100.1	2445417	.	A	G	.	.	MAF_INRAE=1.667;MAF_USDA=2.459
NC_035100.1	2445492	.	G	C	.	.	MAF_USDA=20.833
NC_035100.1	2445500	.	T	A	.	.	MAF_USDA=2.459
NC_035100.1	2445826	.	T	G	.	.	MAF_INRAE=44.937;MAF_USDA=26.471
NC_035100.1	2445835	.	A	G	.	.	MAF_USDA=2.459
NC_035100.1	2445839	.	C	T	.	.	MAF_USDA=10.0
NC_035100.1	2445882	.	T	A	.	.	MAF_INRAE=44.937;MAF_USDA=26.471
NC_035100.1	2445891	.	G	A	.	.	MAF_USDA=2.459
NC_035100.1	2445944	.	A	G	.	.	MAF_USDA=12.941
NC_035100.1	2445973	.	T	A	.	.	MAF_INRAE=44.937;MAF_USDA=27.059
NC_035100.1	2445983	.	G	A	.	.	MAF_INRAE=44.937;MAF_USDA=27.059
NC_035100.1	2446081	.	A	T	.	.	MAF_INRAE=1.667;MAF_USDA=2.459
NC_035100.1	2446208	.	G	A	.	.	MAF_INRAE=1.667;MAF_USDA=2.459
NC_035100.1	2446250	.	C	T	.	.	MAF_INRAE=1.667;MAF_USDA=2.459
NC_035100.1	2446284	.	A	T	.	.	MAF_INRAE=13.291;MAF_USDA=10.0
NC_035100.1	2446351	.	A	T	.	.	MAF_INRAE=44.304;MAF_USDA=26.471
NC_035100.1	2446396	.	A	T	.	.	MAF_USDA=3.279
NC_035100.1	2446397	.	C	T	.	.	MAF_USDA=3.279
NC_035100.1	2446422	.	G	T	.	.	MAF_INRAE=27.848;MAF_USDA=24.118
NC_035100.1	2446599	.	C	A	.	.	MAF_INRAE=45.57;MAF_USDA=27.976
NC_035100.1	2446710	.	C	T	.	.	MAF_INRAE=19.167
NC_035100.1	2446789	.	C	T	.	.	MAF_INRAE=44.937;MAF_USDA=26.471
NC_035100.1	2446849	.	T	A	.	.	MAF_USDA=2.459
NC_035100.1	2446858	.	A	T	.	.	MAF_USDA=1.639
NC_035100.1	2446922	.	G	T	.	.	MAF_USDA=2.459
NC_035100.1	2446936	.	C	T	.	.	MAF_INRAE=44.937;MAF_USDA=26.471
NC_035100.1	2446990	.	C	G	.	.	MAF_USDA=15.294
NC_035100.1	2447066	.	C	T	.	.	MAF_USDA=1.639
NC_035100.1	2447202	.	G	A	.	.	MAF_INRAE=10.526;MAF_USDA=2.083
NC_035100.1	2447307	.	A	G	.	.	MAF_USDA=5.738
NC_035100.1	2447329	.	A	G	.	.	MAF_INRAE=49.367;MAF_USDA=34.118
NC_035100.1	2447463	.	G	C	.	.	MAF_INRAE=44.304;MAF_USDA=25.882
NC_035100.1	2447531	.	C	G	.	.	MAF_USDA=1.639
NC_035100.1	2447610	.	A	G	.	.	MAF_INRAE=4.167;MAF_USDA=17.647
NC_035100.1	2447701	.	T	C	.	.	MAF_USDA=12.941
NC_035100.1	2447732	.	T	G	.	.	MAF_INRAE=44.304;MAF_USDA=27.059
NC_035100.1	2448036	.	T	C	.	.	MAF_INRAE=27.848;MAF_USDA=22.5
NC_035100.1	2448040	.	C	G	.	.	MAF_INRAE=4.167;MAF_USDA=3.39
NC_035100.1	2448099	.	G	T	.	.	MAF_USDA=2.459
NC_035100.1	2448129	.	A	T	.	.	MAF_INRAE=44.304;MAF_USDA=25.882
NC_035100.1	2448449	.	G	T	.	.	MAF_INRAE=47.368;MAF_USDA=27.059
NC_035100.1	2448473	.	T	A	.	.	MAF_USDA=22.917
NC_035100.1	2448474	.	T	C	.	.	MAF_USDA=22.917
NC_035100.1	2448482	.	C	A	.	.	MAF_INRAE=4.167;MAF_USDA=35.294
NC_035100.1	2448483	.	T	G	.	.	MAF_INRAE=4.167;MAF_USDA=35.294
NC_035100.1	2448529	.	A	G	.	.	MAF_USDA=3.279
NC_035100.1	2448555	.	T	C	.	.	MAF_INRAE=4.167;MAF_USDA=35.294
NC_035100.1	2448573	.	C	A	.	.	MAF_INRAE=3.333
NC_035100.1	2448589	.	G	A	.	.	MAF_INRAE=47.368;MAF_USDA=23.529
NC_035100.1	2448608	.	G	C	.	.	MAF_USDA=10.417
NC_035100.1	2448611	.	G	C	.	.	MAF_USDA=10.417
NC_035100.1	2448614	.	T	C	.	.	MAF_USDA=10.417
NC_035100.1	2448651	.	C	A	.	.	MAF_USDA=4.098
NC_035100.1	2448771	.	T	C	.	.	MAF_INRAE=49.367;MAF_USDA=33.529
NC_035100.1	2448923	.	A	T	.	.	MAF_INRAE=44.937;MAF_USDA=27.059
NC_035100.1	2448937	.	T	G	.	.	MAF_USDA=16.393
NC_035100.1	2448941	.	A	T	.	.	MAF_INRAE=20.833
NC_035100.1	2448981	.	A	C	.	.	MAF_INRAE=22.152;MAF_USDA=10.588
NC_035100.1	2449185	.	C	T	.	.	MAF_INRAE=1.667;MAF_USDA=2.459
NC_035100.1	2449257	.	C	A	.	.	MAF_USDA=1.639
NC_035100.1	2449266	.	G	T	.	.	MAF_INRAE=1.667;MAF_USDA=2.459
NC_035100.1	2449457	.	A	G	.	.	MAF_INRAE=1.667;MAF_USDA=2.459
NC_035100.1	2449585	.	T	C	.	.	MAF_INRAE=1.667;MAF_USDA=2.459
NC_035100.1	2449650	.	C	T	.	.	MAF_INRAE=1.667;MAF_USDA=2.459
NC_035100.1	2449665	.	G	C	.	.	MAF_INRAE=4.167;MAF_USDA=34.118
NC_035100.1	2449718	.	T	C	.	.	MAF_USDA=1.639
NC_035100.1	2449794	.	A	T	.	.	MAF_USDA=12.5
NC_035100.1	2449796	.	A	C	.	.	MAF_USDA=12.5
NC_035100.1	2449798	.	A	T	.	.	MAF_USDA=12.5
NC_035100.1	2449799	.	A	T	.	.	MAF_USDA=12.5
NC_035100.1	2449800	.	A	T	.	.	MAF_USDA=16.667
NC_035100.1	2449801	.	A	T	.	.	MAF_USDA=12.5
NC_035100.1	2449802	.	A	T	.	.	MAF_USDA=45.833
NC_035100.1	2449803	.	A	T	.	.	MAF_USDA=12.5
NC_035100.1	2449977	.	C	T	.	.	MAF_INRAE=42.405;MAF_USDA=25.882
NC_035100.1	2450010	.	A	G	.	.	MAF_INRAE=1.667;MAF_USDA=2.459
NC_035100.1	2450053	.	T	C	.	.	MAF_INRAE=46.203;MAF_USDA=28.235
NC_035100.1	2450183	.	G	A	.	.	MAF_INRAE=3.333;MAF_USDA=16.667
NC_035100.1	2450207	.	T	C	.	.	MAF_INRAE=1.667;MAF_USDA=2.5
NC_035100.1	2450229	.	A	G	.	.	MAF_INRAE=45.57;MAF_USDA=27.976
NC_035100.1	2450428	.	T	G	.	.	MAF_INRAE=4.167;MAF_USDA=35.294
NC_035100.1	2450673	.	C	T	.	.	MAF_INRAE=28.481;MAF_USDA=23.529
NC_035100.1	2450736	.	T	A	.	.	MAF_INRAE=9.494
NC_035100.1	2451051	.	A	G	.	.	MAF_INRAE=44.304;MAF_USDA=25.882
NC_035100.1	2451154	.	G	C	.	.	MAF_USDA=4.167
NC_035100.1	2451168	.	A	T	.	.	MAF_USDA=1.639
NC_035100.1	2451210	.	C	T	.	.	MAF_USDA=6.471
NC_035100.1	2451373	.	G	C	.	.	MAF_USDA=2.459
NC_035100.1	2451789	.	A	G	.	.	MAF_INRAE=1.667;MAF_USDA=1.639
NC_035100.1	2451882	.	G	A,T	.	.	MAF_INRAE=36.842
NC_035100.1	2451887	.	T	C	.	.	MAF_INRAE=1.667;MAF_USDA=2.459
NC_035100.1	2451923	.	G	T	.	.	MAF_USDA=1.639
NC_035100.1	2452073	.	T	G	.	.	MAF_USDA=1.639
NC_035100.1	2452076	.	G	A	.	.	MAF_INRAE=44.937;MAF_USDA=26.471
NC_035100.1	2452225	.	T	G	.	.	MAF_USDA=1.639
NC_035100.1	2452268	.	T	C	.	.	MAF_INRAE=1.667;MAF_USDA=1.765
NC_035100.1	2452285	.	T	C	.	.	MAF_INRAE=4.167;MAF_USDA=33.529
NC_035100.1	2452454	.	C	A	.	.	MAF_USDA=2.459
NC_035100.1	2452498	.	G	T	.	.	MAF_INRAE=10.759;MAF_USDA=5.738
NC_035100.1	2452504	.	G	T	.	.	MAF_INRAE=10.759;MAF_USDA=4.098
NC_035100.1	2452538	.	G	A	.	.	MAF_USDA=10.0
NC_035100.1	2452571	.	G	T	.	.	MAF_INRAE=41.772;MAF_USDA=37.647
NC_035100.1	2452595	.	T	A	.	.	MAF_INRAE=22.152;MAF_USDA=11.176
NC_035100.1	2452597	.	T	C	.	.	MAF_USDA=9.016
NC_035100.1	2452703	.	T	C	.	.	MAF_INRAE=20.886;MAF_USDA=10.588
NC_035100.1	2452748	.	A	C	.	.	MAF_INRAE=21.519;MAF_USDA=10.588
NC_035100.1	2452844	.	T	A	.	.	MAF_INRAE=9.494
NC_035100.1	2452895	.	A	G	.	.	MAF_USDA=6.471
NC_035100.1	2452933	.	G	T	.	.	MAF_INRAE=4.167;MAF_USDA=18.235
NC_035100.1	2452981	.	C	T	.	.	MAF_USDA=6.471
NC_035100.1	2453090	.	G	A	.	.	MAF_INRAE=18.987;MAF_USDA=21.429
NC_035100.1	2453275	.	C	T	.	.	MAF_INRAE=20.833
NC_035100.1	2453323	.	C	T	.	.	MAF_INRAE=18.987;MAF_USDA=22.353
NC_035100.1	2453372	.	G	A	.	.	MAF_INRAE=36.076;MAF_USDA=47.059
NC_035100.1	2453409	.	C	T	.	.	MAF_INRAE=44.937;MAF_USDA=30.588
NC_035100.1	2453509	.	A	G	.	.	MAF_INRAE=36.709;MAF_USDA=48.824
NC_035100.1	2453525	.	A	C	.	.	MAF_USDA=3.279
NC_035100.1	2453665	.	C	T	.	.	MAF_USDA=16.393
NC_035100.1	2453726	.	A	C	.	.	MAF_USDA=4.098
NC_035100.1	2453741	.	C	A	.	.	MAF_INRAE=10.759;MAF_USDA=3.279
NC_035100.1	2453837	.	A	C	.	.	MAF_INRAE=7.5;MAF_USDA=18.75
NC_035100.1	2454020	.	C	T	.	.	MAF_USDA=1.639
NC_035100.1	2454428	.	G	T	.	.	MAF_INRAE=20.0
NC_035100.1	2454557	.	G	A	.	.	MAF_INRAE=4.167;MAF_USDA=34.118
NC_035100.1	2454594	.	T	C	.	.	MAF_INRAE=4.167;MAF_USDA=35.714
NC_035100.1	2454648	.	G	A	.	.	MAF_INRAE=10.759;MAF_USDA=3.279
NC_035100.1	2454670	.	T	C	.	.	MAF_INRAE=36.709;MAF_USDA=49.412
NC_035100.1	2454752	.	G	T	.	.	MAF_INRAE=1.667;MAF_USDA=1.639
NC_035100.1	2454827	.	G	A	.	.	MAF_INRAE=22.152;MAF_USDA=10.588
NC_035100.1	2454871	.	T	C	.	.	MAF_USDA=2.459
NC_035100.1	2454878	.	C	T	.	.	MAF_INRAE=20.0;MAF_USDA=4.918
NC_035100.1	2454879	.	C	A	.	.	MAF_INRAE=40.833;MAF_USDA=48.824
NC_035100.1	2454892	.	C	T	.	.	MAF_USDA=5.738
NC_035100.1	2454894	.	A	T	.	.	MAF_USDA=1.639
NC_035100.1	2454898	.	G	C	.	.	MAF_USDA=1.639
NC_035100.1	2454906	.	G	T	.	.	MAF_USDA=5.738
NC_035100.1	2454920	.	G	T	.	.	MAF_USDA=5.738
NC_035100.1	2454926	.	C	T	.	.	MAF_USDA=5.738
NC_035100.1	2454933	.	C	T	.	.	MAF_USDA=5.738
NC_035100.1	2454937	.	G	A	.	.	MAF_USDA=5.738
NC_035100.1	2454948	.	C	T	.	.	MAF_INRAE=4.167;MAF_USDA=17.647
NC_035100.1	2455067	.	G	A	.	.	MAF_INRAE=10.759;MAF_USDA=3.279
NC_035100.1	2455120	.	A	T	.	.	MAF_USDA=45.833
NC_035100.1	2455123	.	A	T	.	.	MAF_INRAE=41.667;MAF_USDA=45.833
NC_035100.1	2455144	.	C	A	.	.	MAF_USDA=1.695
NC_035100.1	2455146	.	A	C	.	.	MAF_INRAE=17.722;MAF_USDA=35.542
NC_035100.1	2455180	.	T	C	.	.	MAF_INRAE=22.785;MAF_USDA=10.714
NC_035100.1	2455247	.	T	C	.	.	MAF_INRAE=47.368;MAF_USDA=37.5
NC_035100.1	2455337	.	T	G	.	.	MAF_INRAE=36.076;MAF_USDA=47.647
NC_035100.1	2455360	.	G	A	.	.	MAF_INRAE=18.987;MAF_USDA=20.588
NC_035100.1	2455369	.	T	A	.	.	MAF_INRAE=36.076;MAF_USDA=48.235
NC_035100.1	2455370	.	T	C	.	.	MAF_INRAE=40.833;MAF_USDA=48.235
NC_035100.1	2455375	.	G	A	.	.	MAF_INRAE=9.494
NC_035100.1	2455427	.	T	C	.	.	MAF_INRAE=36.076;MAF_USDA=47.059
NC_035100.1	2455473	.	A	C	.	.	MAF_INRAE=20.833
NC_035100.1	2455575	.	A	G	.	.	MAF_INRAE=22.152;MAF_USDA=44.118
NC_035100.1	2455596	.	A	G	.	.	MAF_USDA=1.639
NC_035100.1	2455600	.	T	C	.	.	MAF_INRAE=10.759;MAF_USDA=3.279
NC_035100.1	2455733	.	G	A	.	.	MAF_INRAE=18.987;MAF_USDA=21.765
NC_035100.1	2455780	.	T	C	.	.	MAF_INRAE=4.167;MAF_USDA=34.118
NC_035100.1	2455941	.	C	T	.	.	MAF_INRAE=11.667
NC_035100.1	2456265	.	G	C	.	.	MAF_INRAE=37.342;MAF_USDA=48.235
NC_035100.1	2456355	.	G	T	.	.	MAF_USDA=1.639
NC_035100.1	2456464	.	A	C	.	.	MAF_INRAE=4.167;MAF_USDA=34.706
NC_035100.1	2456477	.	C	T	.	.	MAF_INRAE=41.667;MAF_USDA=30.588
NC_035100.1	2456958	.	C	T	.	.	MAF_USDA=10.417
NC_035100.1	2457078	.	C	G	.	.	MAF_INRAE=32.911;MAF_USDA=12.5
NC_035100.1	2457451	.	G	A	.	.	MAF_USDA=5.738
NC_035100.1	2457541	.	C	T	.	.	MAF_INRAE=20.833
NC_035100.1	2457551	.	G	T	.	.	MAF_USDA=1.639
NC_035100.1	2457750	.	C	T	.	.	MAF_INRAE=20.886;MAF_USDA=10.588
NC_035100.1	2457803	.	A	G	.	.	MAF_INRAE=13.924;MAF_USDA=37.647
NC_035100.1	2457895	.	G	T	.	.	MAF_INRAE=41.139;MAF_USDA=32.353
NC_035100.1	2458423	.	C	A	.	.	MAF_INRAE=41.139;MAF_USDA=14.706
NC_035100.1	2458474	.	A	T	.	.	MAF_INRAE=31.646;MAF_USDA=15.476
NC_035100.1	2458500	.	T	A	.	.	MAF_INRAE=7.5;MAF_USDA=18.75
NC_035100.1	2458595	.	A	T	.	.	MAF_USDA=9.016
NC_035100.1	2458739	.	A	T	.	.	MAF_INRAE=7.595;MAF_USDA=7.647
NC_035100.1	2458803	.	T	G	.	.	MAF_INRAE=40.506;MAF_USDA=12.353
NC_035100.1	2458924	.	A	T	.	.	MAF_INRAE=25.316
NC_035100.1	2459028	.	A	C	.	.	MAF_INRAE=35.443;MAF_USDA=30.0
NC_035100.1	2459338	.	T	G	.	.	MAF_INRAE=4.167;MAF_USDA=44.706
NC_035100.1	2459411	.	C	T	.	.	MAF_INRAE=25.949;MAF_USDA=21.176
NC_035100.1	2459914	.	T	G	.	.	MAF_USDA=4.918
NC_035100.1	2459934	.	T	A	.	.	MAF_INRAE=4.167;MAF_USDA=16.471
NC_035100.1	2460075	.	G	A	.	.	MAF_INRAE=46.835;MAF_USDA=10.0
NC_035100.1	2460193	.	C	T	.	.	MAF_INRAE=48.101;MAF_USDA=10.588
NC_035100.1	2460322	.	C	T	.	.	MAF_USDA=1.639
NC_035100.1	2460323	.	G	A	.	.	MAF_INRAE=15.823;MAF_USDA=18.235
NC_035100.1	2460386	.	C	G	.	.	MAF_USDA=11.475
NC_035100.1	2460487	.	C	T	.	.	MAF_USDA=1.639
NC_035100.1	2460600	.	T	G	.	.	MAF_USDA=13.115
NC_035100.1	2460857	.	T	C	.	.	MAF_USDA=2.459
NC_035100.1	2460902	.	A	G	.	.	MAF_INRAE=10.526
NC_035100.1	2460939	.	G	A	.	.	MAF_INRAE=26.582;MAF_USDA=25.294
NC_035100.1	2461053	.	T	A	.	.	MAF_INRAE=16.456;MAF_USDA=17.059
NC_035100.1	2461087	.	T	G	.	.	MAF_INRAE=16.456;MAF_USDA=18.824
NC_035100.1	2461219	.	C	T	.	.	MAF_INRAE=12.025;MAF_USDA=2.353
NC_035100.1	2461363	.	T	A	.	.	MAF_USDA=18.75
NC_035100.1	2461441	.	C	A	.	.	MAF_INRAE=15.789
NC_035100.1	2461621	.	G	T	.	.	MAF_USDA=3.529
NC_035100.1	2461667	.	A	G	.	.	MAF_INRAE=25.949;MAF_USDA=25.294
NC_035100.1	2461756	.	C	T	.	.	MAF_USDA=12.295
NC_035100.1	2461796	.	G	T	.	.	MAF_INRAE=6.962
NC_035100.1	2461834	.	C	A	.	.	MAF_INRAE=1.667;MAF_USDA=29.167
NC_035100.1	2461848	.	G	C	.	.	MAF_INRAE=17.089;MAF_USDA=20.0
NC_035100.1	2461903	.	C	A	.	.	MAF_USDA=13.115
NC_035100.1	2461928	.	T	G	.	.	MAF_INRAE=15.823;MAF_USDA=17.647
NC_035100.1	2461938	.	C	A	.	.	MAF_INRAE=10.0;MAF_USDA=4.918
NC_035100.1	2461948	.	A	G	.	.	MAF_INRAE=16.456;MAF_USDA=14.118
NC_035100.1	2461959	.	T	C	.	.	MAF_USDA=4.918
NC_035100.1	2461965	.	C	A	.	.	MAF_USDA=1.639
NC_035100.1	2462108	.	C	T	.	.	MAF_USDA=3.529
NC_035100.1	2462109	.	G	C	.	.	MAF_INRAE=16.456;MAF_USDA=17.059
NC_035100.1	2462137	.	G	T	.	.	MAF_INRAE=25.949;MAF_USDA=25.294
NC_035100.1	2462195	.	T	C	.	.	MAF_INRAE=16.456;MAF_USDA=14.706
NC_035100.1	2462229	.	C	A	.	.	MAF_USDA=2.459
NC_035100.1	2462313	.	C	T	.	.	MAF_INRAE=16.456;MAF_USDA=2.083
NC_035100.1	2462452	.	C	A	.	.	MAF_INRAE=16.456;MAF_USDA=14.706
NC_035100.1	2462593	.	A	T	.	.	MAF_INRAE=47.468;MAF_USDA=10.588
NC_035100.1	2462640	.	A	G	.	.	MAF_INRAE=4.167;MAF_USDA=45.882
NC_035100.1	2462641	.	T	A	.	.	MAF_INRAE=4.167;MAF_USDA=44.706
NC_035100.1	2462724	.	G	A	.	.	MAF_USDA=3.529
NC_035100.1	2462738	.	C	A	.	.	MAF_INRAE=25.316;MAF_USDA=4.918
NC_035100.1	2462779	.	G	T	.	.	MAF_USDA=2.459
NC_035100.1	2462783	.	T	C	.	.	MAF_INRAE=10.526;MAF_USDA=2.083
NC_035100.1	2462838	.	A	T	.	.	MAF_USDA=2.459
NC_035100.1	2463065	.	A	T	.	.	MAF_INRAE=1.667;MAF_USDA=3.279
NC_035100.1	2463128	.	C	A	.	.	MAF_INRAE=3.333;MAF_USDA=5.882
NC_035100.1	2463218	.	G	T	.	.	MAF_INRAE=25.949;MAF_USDA=21.765
NC_035100.1	2463532	.	G	T	.	.	MAF_USDA=4.098
NC_035100.1	2463655	.	AATG	AATT	.	.	MAF_USDA=39.583
NC_035100.1	2463658	.	G	T	.	.	MAF_INRAE=42.405;MAF_USDA=37.705
NC_035100.1	2463834	.	A	T	.	.	MAF_USDA=5.738
NC_035100.1	2463882	.	G	T	.	.	MAF_USDA=8.197
NC_035100.1	2463916	.	C	T	.	.	MAF_INRAE=17.722;MAF_USDA=21.176
NC_035100.1	2464159	.	T	C	.	.	MAF_INRAE=1.667;MAF_USDA=1.639
NC_035100.1	2464228	.	A	C	.	.	MAF_INRAE=17.722;MAF_USDA=20.0
NC_035100.1	2464238	.	A	G	.	.	MAF_INRAE=4.167;MAF_USDA=44.118
NC_035100.1	2464378	.	C	T	.	.	MAF_INRAE=46.835;MAF_USDA=10.0
NC_035100.1	2464469	.	C	T	.	.	MAF_INRAE=25.316;MAF_USDA=25.595
NC_035100.1	2464530	.	G	C	.	.	MAF_USDA=2.459
NC_035100.1	2464625	.	T	C	.	.	MAF_USDA=1.639
NC_035100.1	2464794	.	C	A	.	.	MAF_USDA=4.167
NC_035100.1	2464799	.	T	C	.	.	MAF_INRAE=16.456;MAF_USDA=16.471
NC_035100.1	2465113	.	T	G	.	.	MAF_INRAE=17.089;MAF_USDA=19.412
NC_035100.1	2465140	.	C	G	.	.	MAF_INRAE=1.667
NC_035100.1	2465196	.	C	A	.	.	MAF_USDA=4.167
NC_035100.1	2465199	.	T	G	.	.	MAF_USDA=1.639
NC_035100.1	2465235	.	T	C	.	.	MAF_INRAE=11.667
NC_035100.1	2465241	.	A	T	.	.	MAF_INRAE=11.667
NC_035100.1	2465347	.	C	G	.	.	MAF_INRAE=1.667;MAF_USDA=3.279
NC_035100.1	2465461	.	C	A	.	.	MAF_INRAE=11.667
NC_035100.1	2465652	.	G	A	.	.	MAF_INRAE=25.316;MAF_USDA=22.353
NC_035100.1	2465664	.	A	G	.	.	MAF_INRAE=7.5;MAF_USDA=46.471
NC_035100.1	2465688	.	C	T	.	.	MAF_INRAE=3.333
NC_035100.1	2465692	.	A	G	.	.	MAF_INRAE=1.667
NC_035100.1	2465824	.	C	T	.	.	MAF_INRAE=15.823;MAF_USDA=2.083
NC_035100.1	2465827	.	C	A	.	.	MAF_INRAE=1.667
NC_035100.1	2465864	.	C	T	.	.	MAF_INRAE=15.19;MAF_USDA=18.824
NC_035100.1	2466059	.	T	C	.	.	MAF_INRAE=4.167;MAF_USDA=44.706
NC_035100.1	2466094	.	C	T	.	.	MAF_INRAE=46.835;MAF_USDA=8.333
NC_035100.1	2466096	.	T	A	.	.	MAF_INRAE=50.0;MAF_USDA=10.588
NC_035100.1	2466241	.	G	A	.	.	MAF_INRAE=25.949;MAF_USDA=25.294
NC_035100.1	2466422	.	C	G	.	.	MAF_INRAE=25.316;MAF_USDA=4.918
NC_035100.1	2466443	.	T	A	.	.	MAF_INRAE=11.667
NC_035100.1	2466534	.	C	T	.	.	MAF_INRAE=17.089;MAF_USDA=18.235
NC_035100.1	2466555	.	C	A	.	.	MAF_USDA=3.279
NC_035100.1	2466644	.	T	A	.	.	MAF_INRAE=17.089;MAF_USDA=18.824
NC_035100.1	2466772	.	T	C	.	.	MAF_INRAE=46.835;MAF_USDA=9.412
NC_035100.1	2467060	.	C	G	.	.	MAF_INRAE=20.833
NC_035100.1	2467062	.	T	C	.	.	MAF_INRAE=4.167;MAF_USDA=44.706
NC_035100.1	2467063	.	T	C	.	.	MAF_INRAE=4.167;MAF_USDA=15.882
NC_035100.1	2467078	.	C	T	.	.	MAF_INRAE=1.667;MAF_USDA=2.459
NC_035100.1	2467322	.	C	A	.	.	MAF_INRAE=50.0;MAF_USDA=10.0
NC_035100.1	2467381	.	C	G	.	.	MAF_INRAE=46.835;MAF_USDA=10.0
NC_035100.1	2467558	.	C	T	.	.	MAF_USDA=3.279
NC_035100.1	2467665	.	G	A	.	.	MAF_INRAE=25.949;MAF_USDA=21.765
NC_035100.1	2467693	.	T	C	.	.	MAF_USDA=16.393
NC_035100.1	2467753	.	A	G	.	.	MAF_INRAE=20.0
NC_035100.1	2467808	.	A	C	.	.	MAF_INRAE=17.722;MAF_USDA=21.765
NC_035100.1	2468016	.	A	G	.	.	MAF_USDA=1.639
NC_035100.1	2468109	.	T	A	.	.	MAF_USDA=3.529
NC_035100.1	2468110	.	G	T	.	.	MAF_INRAE=15.19;MAF_USDA=16.471
NC_035100.1	2468225	.	G	T	.	.	MAF_INRAE=1.667;MAF_USDA=4.706
NC_035100.1	2469985	.	G	A	.	.	MAF_INRAE=15.789;MAF_USDA=10.366
NC_035100.1	2470069	.	G	A	.	.	MAF_INRAE=1.667;MAF_USDA=2.459
NC_035100.1	2470121	.	C	T	.	.	MAF_INRAE=15.823;MAF_USDA=16.471
NC_035100.1	2470159	.	C	T	.	.	MAF_INRAE=8.861;MAF_USDA=4.706
NC_035100.1	2470286	.	G	A	.	.	MAF_INRAE=25.316;MAF_USDA=7.377
NC_035100.1	2470329	.	A	C	.	.	MAF_INRAE=1.667;MAF_USDA=2.459
NC_035100.1	2470360	.	A	C	.	.	MAF_INRAE=17.722;MAF_USDA=19.412
NC_035100.1	2470382	.	G	T	.	.	MAF_INRAE=1.667;MAF_USDA=3.279
NC_035100.1	2470455	.	T	G	.	.	MAF_INRAE=17.722
NC_035100.1	2470537	.	C	A	.	.	MAF_USDA=4.098
NC_035100.1	2470653	.	G	A	.	.	MAF_INRAE=10.526;MAF_USDA=1.765
NC_035100.1	2470737	.	G	A	.	.	MAF_INRAE=3.797;MAF_USDA=13.529
NC_035100.1	2470745	.	A	G	.	.	MAF_USDA=4.098
NC_035100.1	2470760	.	A	C	.	.	MAF_INRAE=16.456;MAF_USDA=19.412
NC_035100.1	2470796	.	C	G	.	.	MAF_USDA=1.639
NC_035100.1	2470859	.	C	A	.	.	MAF_INRAE=7.595;MAF_USDA=2.459
NC_035100.1	2470866	.	C	A	.	.	MAF_USDA=2.459
NC_035100.1	2470884	.	C	T	.	.	MAF_USDA=10.417
NC_035100.1	2470932	.	G	T	.	.	MAF_INRAE=11.667
NC_035100.1	2470933	.	C	T	.	.	MAF_INRAE=11.667
NC_035100.1	2470965	.	G	A	.	.	MAF_INRAE=12.025;MAF_USDA=2.353
NC_035100.1	2471034	.	A	T	.	.	MAF_USDA=3.529
NC_035100.1	2471054	.	T	G	.	.	MAF_USDA=3.279
NC_035100.1	2471068	.	A	C	.	.	MAF_USDA=4.098
NC_035100.1	2471069	.	A	C	.	.	MAF_INRAE=15.823;MAF_USDA=15.882
NC_035100.1	2471124	.	G	A	.	.	MAF_INRAE=11.392;MAF_USDA=2.353
NC_035100.1	2471149	.	A	C	.	.	MAF_INRAE=48.101;MAF_USDA=11.176
NC_035100.1	2471216	.	G	A	.	.	MAF_INRAE=16.456;MAF_USDA=14.118
NC_035100.1	2471229	.	C	A	.	.	MAF_INRAE=10.0;MAF_USDA=5.738
NC_035100.1	2471411	.	A	C	.	.	MAF_INRAE=1.667;MAF_USDA=3.279
NC_035100.1	2471460	.	C	T	.	.	MAF_INRAE=6.667
NC_035100.1	2471531	.	C	A	.	.	MAF_INRAE=17.722;MAF_USDA=20.0
NC_035100.1	2471679	.	A	C	.	.	MAF_USDA=27.586
NC_035100.1	2471746	.	T	C	.	.	MAF_INRAE=4.167;MAF_USDA=44.706
NC_035100.1	2471868	.	A	C	.	.	MAF_USDA=4.098
NC_035100.1	2472001	.	G	T	.	.	MAF_INRAE=18.354;MAF_USDA=20.0
NC_035100.1	2472019	.	C	T	.	.	MAF_USDA=4.918
NC_035100.1	2472050	.	G	T	.	.	MAF_INRAE=17.722;MAF_USDA=19.048
NC_035100.1	2472131	.	C	T	.	.	MAF_INRAE=46.835;MAF_USDA=10.588
NC_035100.1	2472135	.	C	T	.	.	MAF_USDA=4.167
NC_035100.1	2472210	.	G	A	.	.	MAF_INRAE=16.456;MAF_USDA=17.059
NC_035100.1	2472220	.	C	A	.	.	MAF_USDA=10.588
NC_035100.1	2472296	.	A	G	.	.	MAF_USDA=3.529
NC_035100.1	2472333	.	C	A	.	.	MAF_INRAE=46.835;MAF_USDA=10.0
NC_035100.1	2472535	.	G	A	.	.	MAF_INRAE=10.526;MAF_USDA=1.176
NC_035100.1	2472656	.	C	T	.	.	MAF_USDA=5.738
NC_035100.1	2472720	.	A	T	.	.	MAF_USDA=4.098
NC_035100.1	2472722	.	C	T	.	.	MAF_USDA=4.098
NC_035100.1	2472822	.	C	A	.	.	MAF_INRAE=47.468;MAF_USDA=10.588
NC_035100.1	2472828	.	A	G	.	.	MAF_INRAE=5.0;MAF_USDA=44.706
NC_035100.1	2473025	.	C	A	.	.	MAF_USDA=2.459
NC_035100.1	2473029	.	G	A	.	.	MAF_INRAE=25.949;MAF_USDA=25.882
NC_035100.1	2473165	.	A	G	.	.	MAF_INRAE=5.063;MAF_USDA=1.639
NC_035100.1	2473219	.	C	A	.	.	MAF_INRAE=1.667;MAF_USDA=2.459
NC_035100.1	2473374	.	C	A	.	.	MAF_INRAE=1.667;MAF_USDA=3.279
NC_035100.1	2473391	.	G	A	.	.	MAF_INRAE=31.013;MAF_USDA=25.294
NC_035100.1	2473553	.	A	G	.	.	MAF_USDA=4.118
NC_035100.1	2473569	.	A	C	.	.	MAF_INRAE=17.722;MAF_USDA=19.412
NC_035100.1	2473639	.	A	G	.	.	MAF_INRAE=11.667
NC_035100.1	2473677	.	A	G	.	.	MAF_INRAE=1.667
NC_035100.1	2473679	.	T	G	.	.	MAF_INRAE=5.263
NC_035100.1	2473716	.	A	G	.	.	MAF_INRAE=46.835;MAF_USDA=10.588
NC_035100.1	2473814	.	T	G	.	.	MAF_INRAE=43.671;MAF_USDA=45.882
NC_035100.1	2474254	.	C	A	.	.	MAF_INRAE=26.582;MAF_USDA=47.917
NC_035100.1	2474430	.	C	T	.	.	MAF_INRAE=47.468;MAF_USDA=10.588
NC_035100.1	2474573	.	G	T	.	.	MAF_INRAE=1.667;MAF_USDA=5.738
NC_035100.1	2474643	.	A	G	.	.	MAF_USDA=12.295
NC_035100.1	2474731	.	G	T	.	.	MAF_USDA=1.639
NC_035100.1	2474782	.	C	T	.	.	MAF_INRAE=16.456;MAF_USDA=14.706
NC_035100.1	2474903	.	C	T	.	.	MAF_INRAE=1.667;MAF_USDA=2.459
NC_035100.1	2475038	.	C	T	.	.	MAF_INRAE=4.167;MAF_USDA=17.059
NC_035100.1	2475152	.	A	G	.	.	MAF_INRAE=4.167;MAF_USDA=44.706
NC_035100.1	2475221	.	G	A	.	.	MAF_INRAE=16.456;MAF_USDA=14.706
NC_035100.1	2475261	.	T	A	.	.	MAF_INRAE=7.5;MAF_USDA=18.75
NC_035100.1	2475303	.	C	T	.	.	MAF_USDA=10.417
NC_035100.1	2475350	.	G	A	.	.	MAF_USDA=1.639
NC_035100.1	2475662	.	T	A	.	.	MAF_USDA=1.639
NC_035100.1	2475668	.	A	G	.	.	MAF_INRAE=7.595;MAF_USDA=2.459
NC_035100.1	2475913	.	C	A	.	.	MAF_INRAE=7.5;MAF_USDA=18.75
NC_035100.1	2476001	.	A	G	.	.	MAF_USDA=4.098
NC_035100.1	2476007	.	G	T	.	.	MAF_INRAE=46.835;MAF_USDA=10.588
NC_035100.1	2476126	.	T	A	.	.	MAF_INRAE=47.468;MAF_USDA=10.0
NC_035100.1	2476245	.	T	G	.	.	MAF_USDA=4.098
NC_035100.1	2476329	.	A	C	.	.	MAF_INRAE=46.835;MAF_USDA=10.0
NC_035100.1	2476361	.	C	T	.	.	MAF_INRAE=16.456;MAF_USDA=18.235
NC_035100.1	2476519	.	C	A	.	.	MAF_INRAE=12.025;MAF_USDA=2.353
NC_035100.1	2476668	.	C	T	.	.	MAF_INRAE=5.063
NC_035100.1	2476710	.	T	C	.	.	MAF_USDA=5.738
NC_035100.1	2476728	.	T	A	.	.	MAF_INRAE=15.789;MAF_USDA=18.452
NC_035100.1	2476757	.	T	A	.	.	MAF_INRAE=15.789;MAF_USDA=19.88
NC_035100.1	2476814	.	G	T	.	.	MAF_USDA=1.639
NC_035100.1	2476848	.	T	C	.	.	MAF_INRAE=18.354;MAF_USDA=19.412
NC_035100.1	2476950	.	G	A	.	.	MAF_INRAE=4.167;MAF_USDA=45.294
NC_035100.1	2477340	.	C	A	.	.	MAF_INRAE=25.949;MAF_USDA=22.353
NC_035100.1	2477355	.	C	T	.	.	MAF_INRAE=25.949;MAF_USDA=25.294
NC_035100.1	2477422	.	G	T	.	.	MAF_INRAE=17.722;MAF_USDA=18.824
NC_035100.1	2477446	.	A	G	.	.	MAF_INRAE=4.167;MAF_USDA=44.118
NC_035100.1	2477504	.	G	A	.	.	MAF_INRAE=10.759
NC_035100.1	2477592	.	G	A	.	.	MAF_INRAE=4.167;MAF_USDA=43.529
NC_035100.1	2477604	.	C	T	.	.	MAF_INRAE=10.526;MAF_USDA=1.176
NC_035100.1	2477729	.	G	A	.	.	MAF_INRAE=7.5;MAF_USDA=18.75
NC_035100.1	2477745	.	T	C	.	.	MAF_INRAE=4.167;MAF_USDA=43.529
NC_035100.1	2477767	.	G	A	.	.	MAF_INRAE=12.025;MAF_USDA=2.353
NC_035100.1	2477791	.	A	G	.	.	MAF_USDA=12.5
NC_035100.1	2477860	.	G	T	.	.	MAF_USDA=1.639
NC_035100.1	2478064	.	G	C	.	.	MAF_INRAE=6.962
NC_035100.1	2478230	.	C	A	.	.	MAF_INRAE=17.722;MAF_USDA=20.0
NC_035100.1	2478301	.	T	C	.	.	MAF_INRAE=25.316;MAF_USDA=25.294
NC_035100.1	2478327	.	T	A	.	.	MAF_INRAE=46.835
NC_035100.1	2478336	.	T	A	.	.	MAF_INRAE=25.316
NC_035100.1	2478338	.	T	A	.	.	MAF_INRAE=26.667
NC_035100.1	2478658	.	G	A	.	.	MAF_INRAE=46.835;MAF_USDA=10.588
NC_035100.1	2478723	.	C	T	.	.	MAF_INRAE=17.722;MAF_USDA=19.412
NC_035100.1	2478736	.	G	A	.	.	MAF_INRAE=25.316;MAF_USDA=25.294
NC_035100.1	2478789	.	C	A	.	.	MAF_INRAE=5.263
NC_035100.1	2478839	.	T	C	.	.	MAF_USDA=22.131
NC_035100.1	2478840	.	G	A	.	.	MAF_USDA=8.197
NC_035100.1	2479071	.	C	A	.	.	MAF_USDA=4.918
NC_035100.1	2479120	.	C	T	.	.	MAF_INRAE=18.354;MAF_USDA=18.235
NC_035100.1	2479180	.	T	A	.	.	MAF_INRAE=10.0;MAF_USDA=10.656
NC_035100.1	2479188	.	G	A	.	.	MAF_INRAE=1.667;MAF_USDA=3.279
NC_035100.1	2479199	.	G	A	.	.	MAF_INRAE=17.089;MAF_USDA=17.647
NC_035100.1	2479200	.	G	A	.	.	MAF_INRAE=17.5;MAF_USDA=18.235
NC_035100.1	2479424	.	G	T	.	.	MAF_INRAE=10.526;MAF_USDA=1.176
NC_035100.1	2479646	.	T	A	.	.	MAF_INRAE=1.667;MAF_USDA=3.279
NC_035100.1	2479816	.	G	A	.	.	MAF_INRAE=17.089;MAF_USDA=21.765
NC_035100.1	2479827	.	T	C	.	.	MAF_INRAE=4.167;MAF_USDA=45.294
NC_035100.1	2479914	.	A	G	.	.	MAF_USDA=2.459
NC_035100.1	2480006	.	T	A	.	.	MAF_INRAE=17.722;MAF_USDA=18.824
NC_035100.1	2480008	.	T	C	.	.	MAF_INRAE=18.333;MAF_USDA=18.824
NC_035100.1	2480044	.	G	A	.	.	MAF_USDA=4.706
NC_035100.1	2480074	.	C	A	.	.	MAF_INRAE=3.333
NC_035100.1	2480181	.	G	A	.	.	MAF_USDA=4.098
NC_035100.1	2480232	.	C	T	.	.	MAF_INRAE=1.667;MAF_USDA=1.639
NC_035100.1	2480264	.	G	A	.	.	MAF_INRAE=17.722;MAF_USDA=18.824
NC_035100.1	2480515	.	A	G	.	.	MAF_INRAE=17.089;MAF_USDA=18.824
NC_035100.1	2480567	.	T	C	.	.	MAF_INRAE=18.354;MAF_USDA=17.647
NC_035100.1	2480568	.	G	A	.	.	MAF_USDA=2.459
NC_035100.1	2480706	.	T	G	.	.	MAF_USDA=22.131
NC_035100.1	2480730	.	C	A	.	.	MAF_INRAE=43.038;MAF_USDA=41.765
NC_035100.1	2480734	.	T	G	.	.	MAF_INRAE=4.167;MAF_USDA=18.824
NC_035100.1	2480807	.	C	T	.	.	MAF_INRAE=7.5;MAF_USDA=18.75
NC_035100.1	2480853	.	G	A	.	.	MAF_INRAE=16.456;MAF_USDA=14.706
NC_035100.1	2481020	.	C	A	.	.	MAF_USDA=2.459
NC_035100.1	2481051	.	C	T	.	.	MAF_INRAE=17.089;MAF_USDA=17.059
NC_035100.1	2481087	.	G	A	.	.	MAF_INRAE=1.667;MAF_USDA=3.279
NC_035100.1	2481112	.	T	C	.	.	MAF_INRAE=17.722;MAF_USDA=17.059
NC_035100.1	2481129	.	G	T	.	.	MAF_USDA=2.459
NC_035100.1	2481267	.	A	G	.	.	MAF_INRAE=17.089;MAF_USDA=16.471
NC_035100.1	2481305	.	G	A	.	.	MAF_USDA=1.639
NC_035100.1	2481353	.	C	T	.	.	MAF_INRAE=46.835;MAF_USDA=14.118
NC_035100.1	2481377	.	C	A	.	.	MAF_USDA=3.279
NC_035100.1	2481436	.	C	T	.	.	MAF_USDA=1.639
NC_035100.1	2481748	.	G	T	.	.	MAF_USDA=1.639
NC_035100.1	2481909	.	C	T	.	.	MAF_INRAE=4.167;MAF_USDA=44.118
NC_035100.1	2481992	.	G	A	.	.	MAF_INRAE=16.456;MAF_USDA=14.118
NC_035100.1	2482000	.	C	T	.	.	MAF_INRAE=1.667;MAF_USDA=3.279
NC_035100.1	2482018	.	G	A	.	.	MAF_USDA=4.098
NC_035100.1	2482049	.	T	C	.	.	MAF_INRAE=47.468;MAF_USDA=10.0
NC_035100.1	2482071	.	A	G	.	.	MAF_INRAE=6.667
NC_035100.1	2482085	.	C	G	.	.	MAF_INRAE=7.5
NC_035100.1	2482108	.	C	T	.	.	MAF_INRAE=13.158
NC_035100.1	2482156	.	T	G	.	.	MAF_INRAE=16.456;MAF_USDA=15.882
NC_035100.1	2482291	.	A	G	.	.	MAF_INRAE=47.468;MAF_USDA=11.765
NC_035100.1	2482438	.	A	T	.	.	MAF_INRAE=46.835;MAF_USDA=12.353
NC_035100.1	2482453	.	C	T	.	.	MAF_USDA=1.639
NC_035100.1	2482481	.	A	T	.	.	MAF_INRAE=17.722;MAF_USDA=16.471
NC_035100.1	2482515	.	G	A	.	.	MAF_INRAE=18.354;MAF_USDA=14.706
NC_035100.1	2482615	.	G	T	.	.	MAF_INRAE=7.5;MAF_USDA=18.75
NC_035100.1	2482618	.	A	G	.	.	MAF_USDA=1.667
NC_035100.1	2482620	.	G	A	.	.	MAF_USDA=1.667
NC_035100.1	2482698	.	G	A	.	.	MAF_INRAE=36.842;MAF_USDA=10.241
NC_035100.1	2482885	.	A	T	.	.	MAF_USDA=35.417
NC_035100.1	2482917	.	A	G	.	.	MAF_INRAE=15.833
NC_035100.1	2482961	.	T	A	.	.	MAF_USDA=3.333
NC_035100.1	2482965	.	C	T	.	.	MAF_INRAE=21.053;MAF_USDA=24.405
NC_035100.1	2483062	.	A	G	.	.	MAF_INRAE=15.833;MAF_USDA=20.0
NC_035100.1	2484534	.	C	G	.	.	MAF_USDA=1.667
NC_035100.1	2484600	.	C	T	.	.	MAF_USDA=8.197
NC_035100.1	2484614	.	A	T	.	.	MAF_INRAE=21.053;MAF_USDA=24.706
NC_035100.1	2484619	.	C	T	.	.	MAF_INRAE=21.053
NC_035100.1	2484729	.	T	C	.	.	MAF_INRAE=21.053;MAF_USDA=24.706
NC_035100.1	2484832	.	G	A	.	.	MAF_INRAE=7.5;MAF_USDA=18.75
NC_035100.1	2484864	.	T	G	.	.	MAF_INRAE=1.667;MAF_USDA=3.279
NC_035100.1	2484998	.	G	A	.	.	MAF_INRAE=17.5;MAF_USDA=16.471
NC_035100.1	2485007	.	C	T	.	.	MAF_INRAE=15.833;MAF_USDA=12.353
NC_035100.1	2485069	.	C	G	.	.	MAF_USDA=18.033
NC_035100.1	2485212	.	A	G	.	.	MAF_USDA=22.131
NC_035100.1	2485306	.	A	T	.	.	MAF_USDA=3.529
NC_035100.1	2485354	.	T	C	.	.	MAF_USDA=3.279
NC_035100.1	2485360	.	T	A	.	.	MAF_INRAE=11.392
NC_035100.1	2485518	.	C	G	.	.	MAF_INRAE=36.842;MAF_USDA=8.333
NC_035100.1	2485535	.	A	T	.	.	MAF_USDA=8.696
NC_035100.1	2485550	.	T	C	.	.	MAF_USDA=25.41
NC_035100.1	2485568	.	A	G	.	.	MAF_USDA=3.279
NC_035100.1	2485572	.	G	A	.	.	MAF_USDA=18.75
NC_035100.1	2485576	.	A	T	.	.	MAF_USDA=2.083
NC_035100.1	2485685	.	G	C	.	.	MAF_INRAE=25.316;MAF_USDA=18.824
NC_035100.1	2485804	.	T	C	.	.	MAF_INRAE=10.833
NC_035100.1	2485810	.	G	A	.	.	MAF_INRAE=10.833
NC_035100.1	2485881	.	C	T	.	.	MAF_INRAE=1.667;MAF_USDA=4.098
NC_035100.1	2485911	.	C	G	.	.	MAF_INRAE=11.392;MAF_USDA=29.167
NC_035100.1	2486058	.	G	A	.	.	MAF_USDA=2.459
NC_035100.1	2486083	.	G	A	.	.	MAF_USDA=1.639
NC_035100.1	2486093	.	C	G	.	.	MAF_USDA=1.639
NC_035100.1	2486149	.	C	G	.	.	MAF_INRAE=6.667;MAF_USDA=20.833
NC_035100.1	2486221	.	C	T	.	.	MAF_USDA=3.279
NC_035100.1	2486356	.	A	C	.	.	MAF_USDA=35.417
NC_035100.1	2487739	.	C	A	.	.	MAF_USDA=5.738
NC_035100.1	2487811	.	C	T	.	.	MAF_USDA=4.098
NC_035100.1	2487822	.	G	A	.	.	MAF_INRAE=16.456;MAF_USDA=14.118
NC_035100.1	2487843	.	A	G	.	.	MAF_USDA=5.738
NC_035100.1	2487931	.	G	T	.	.	MAF_INRAE=17.722;MAF_USDA=15.882
NC_035100.1	2488176	.	C	T	.	.	MAF_INRAE=25.316;MAF_USDA=4.918
NC_035100.1	2488177	.	T	A	.	.	MAF_USDA=16.471
NC_035100.1	2488178	.	C	A	.	.	MAF_USDA=2.083
NC_035100.1	2488179	.	G	C	.	.	MAF_USDA=16.471
NC_035100.1	2488181	.	C	G	.	.	MAF_USDA=16.471
NC_035100.1	2488182	.	A	T	.	.	MAF_USDA=16.471
NC_035100.1	2488216	.	T	C	.	.	MAF_USDA=3.529
NC_035100.1	2488242	.	T	C	.	.	MAF_USDA=33.333
NC_035100.1	2488275	.	T	G	.	.	MAF_INRAE=43.671;MAF_USDA=42.941
NC_035100.1	2488490	.	C	G	.	.	MAF_USDA=7.647
NC_035100.1	2488607	.	C	A	.	.	MAF_USDA=1.639
NC_035100.1	2488620	.	T	C	.	.	MAF_INRAE=1.667
NC_035100.1	2488650	.	C	T	.	.	MAF_INRAE=25.316
NC_035100.1	2488678	.	T	C	.	.	MAF_INRAE=17.089;MAF_USDA=16.471
NC_035100.1	2488833	.	A	C	.	.	MAF_INRAE=20.833
NC_035100.1	2488856	.	G	C	.	.	MAF_INRAE=17.722;MAF_USDA=17.647
NC_035100.1	2488951	.	T	C	.	.	MAF_INRAE=1.667
NC_035100.1	2488980	.	G	T	.	.	MAF_INRAE=4.167;MAF_USDA=44.118
NC_035100.1	2488984	.	T	A	.	.	MAF_INRAE=50.0;MAF_USDA=10.0
NC_035100.1	2488985	.	C	T	.	.	MAF_INRAE=50.0;MAF_USDA=10.0
NC_035100.1	2489023	.	A	G	.	.	MAF_USDA=4.098
NC_035100.1	2489162	.	G	A	.	.	MAF_USDA=2.459
NC_035100.1	2489252	.	C	A	.	.	MAF_USDA=4.918
NC_035100.1	2489285	.	G	T	.	.	MAF_INRAE=24.684;MAF_USDA=21.765
NC_035100.1	2489339	.	G	T	.	.	MAF_INRAE=24.051;MAF_USDA=4.918
NC_035100.1	2489378	.	A	G	.	.	MAF_USDA=4.167
NC_035100.1	2489429	.	T	C	.	.	MAF_INRAE=9.167;MAF_USDA=4.098
NC_035100.1	2489545	.	A	T	.	.	MAF_USDA=47.917
NC_035100.1	2489615	.	C	G	.	.	MAF_INRAE=4.167;MAF_USDA=47.561
NC_035100.1	2489624	.	G	T	.	.	MAF_INRAE=10.833
NC_035100.1	2489797	.	G	T	.	.	MAF_USDA=8.475
NC_035100.1	2489803	.	T	G	.	.	MAF_USDA=10.417
NC_035100.1	2489833	.	T	G	.	.	MAF_INRAE=14.557;MAF_USDA=13.69
NC_035100.1	2489849	.	G	T	.	.	MAF_INRAE=15.19;MAF_USDA=13.529
NC_035100.1	2489909	.	A	G	.	.	MAF_INRAE=10.0;MAF_USDA=5.738
NC_035100.1	2490023	.	C	T	.	.	MAF_INRAE=16.456;MAF_USDA=14.706
NC_035100.1	2490039	.	T	C	.	.	MAF_INRAE=10.526
NC_035100.1	2490222	.	C	T	.	.	MAF_INRAE=4.167;MAF_USDA=19.412
NC_035100.1	2490236	.	C	T	.	.	MAF_USDA=3.279
NC_035100.1	2490322	.	G	A	.	.	MAF_USDA=4.098
NC_035100.1	2490412	.	A	T	.	.	MAF_INRAE=16.456;MAF_USDA=14.706
NC_035100.1	2490499	.	G	A	.	.	MAF_INRAE=1.667;MAF_USDA=4.098
NC_035100.1	2490564	.	G	A	.	.	MAF_USDA=2.459
NC_035100.1	2490628	.	G	A	.	.	MAF_INRAE=10.0;MAF_USDA=4.918
NC_035100.1	2490784	.	A	C	.	.	MAF_USDA=4.167
NC_035100.1	2490795	.	T	G	.	.	MAF_USDA=3.279
NC_035100.1	2491281	.	C	A	.	.	MAF_USDA=2.459
NC_035100.1	2491289	.	T	C	.	.	MAF_USDA=2.459
NC_035100.1	2491291	.	G	T	.	.	MAF_USDA=2.459
NC_035100.1	2491351	.	G	A	.	.	MAF_USDA=2.459
NC_035100.1	2491411	.	T	C	.	.	MAF_INRAE=9.494
NC_035100.1	2491414	.	G	A	.	.	MAF_INRAE=9.167
NC_035100.1	2491437	.	G	A	.	.	MAF_USDA=2.459
NC_035100.1	2491499	.	T	A	.	.	MAF_INRAE=16.456;MAF_USDA=12.353
NC_035100.1	2491539	.	C	A	.	.	MAF_INRAE=1.667;MAF_USDA=2.459
NC_035100.1	2491606	.	C	T	.	.	MAF_INRAE=23.418;MAF_USDA=22.941
NC_035100.1	2491618	.	A	C	.	.	MAF_INRAE=11.392;MAF_USDA=15.882
NC_035100.1	2491642	.	C	T	.	.	MAF_INRAE=25.316;MAF_USDA=8.824
NC_035100.1	2491791	.	T	C	.	.	MAF_INRAE=15.833;MAF_USDA=48.235
NC_035100.1	2491839	.	A	G	.	.	MAF_INRAE=23.418;MAF_USDA=24.706
NC_035100.1	2491943	.	G	A	.	.	MAF_INRAE=23.418;MAF_USDA=24.118
NC_035100.1	2491970	.	A	C	.	.	MAF_INRAE=23.418;MAF_USDA=23.529
NC_035100.1	2492015	.	C	T	.	.	MAF_INRAE=1.667;MAF_USDA=2.459
NC_035100.1	2492035	.	T	A	.	.	MAF_INRAE=5.0;MAF_USDA=5.882
NC_035100.1	2492065	.	G	T	.	.	MAF_INRAE=3.797;MAF_USDA=13.529
NC_035100.1	2492084	.	T	G	.	.	MAF_INRAE=15.833;MAF_USDA=48.824
NC_035100.1	2492095	.	A	G	.	.	MAF_INRAE=10.0;MAF_USDA=4.918
NC_035100.1	2492208	.	C	G	.	.	MAF_USDA=10.417
NC_035100.1	2492209	.	A	G	.	.	MAF_INRAE=22.785;MAF_USDA=21.765
NC_035100.1	2492251	.	G	A	.	.	MAF_USDA=1.639
NC_035100.1	2492267	.	T	G	.	.	MAF_INRAE=22.785;MAF_USDA=22.941
NC_035100.1	2492268	.	T	G	.	.	MAF_INRAE=21.667;MAF_USDA=22.941
NC_035100.1	2492355	.	G	A	.	.	MAF_INRAE=1.667;MAF_USDA=3.279
NC_035100.1	2492449	.	C	T	.	.	MAF_INRAE=22.152;MAF_USDA=23.529
NC_035100.1	2492536	.	G	C	.	.	MAF_INRAE=4.167;MAF_USDA=8.824
NC_035100.1	2492648	.	T	C	.	.	MAF_INRAE=11.667;MAF_USDA=20.492
NC_035100.1	2492727	.	T	A	.	.	MAF_INRAE=24.051;MAF_USDA=26.471
NC_035100.1	2492747	.	C	G	.	.	MAF_INRAE=9.167;MAF_USDA=5.738
NC_035100.1	2492849	.	G	A	.	.	MAF_INRAE=13.333;MAF_USDA=8.235
NC_035100.1	2492896	.	T	G	.	.	MAF_USDA=1.639
NC_035100.1	2493043	.	C	A	.	.	MAF_INRAE=10.0;MAF_USDA=5.0
NC_035100.1	2493044	.	A	T	.	.	MAF_INRAE=10.0;MAF_USDA=4.098
NC_035100.1	2493066	.	G	T	.	.	MAF_USDA=12.5
NC_035100.1	2493126	.	T	G	.	.	MAF_USDA=12.353
NC_035100.1	2493128	.	A	T	.	.	MAF_USDA=12.353
NC_035100.1	2493168	.	A	G	.	.	MAF_INRAE=4.167;MAF_USDA=14.118
NC_035100.1	2493171	.	C	A	.	.	MAF_INRAE=14.167;MAF_USDA=8.235
NC_035100.1	2493172	.	A	G	.	.	MAF_INRAE=25.833;MAF_USDA=37.647
NC_035100.1	2493179	.	T	A	.	.	MAF_INRAE=18.333;MAF_USDA=18.852
NC_035100.1	2493180	.	A	T	.	.	MAF_INRAE=12.658;MAF_USDA=30.588
NC_035100.1	2493266	.	A	C	.	.	MAF_INRAE=48.101;MAF_USDA=10.588
NC_035100.1	2493409	.	C	T	.	.	MAF_USDA=1.639
NC_035100.1	2493412	.	T	G	.	.	MAF_INRAE=10.833;MAF_USDA=21.176
NC_035100.1	2493539	.	C	A	.	.	MAF_INRAE=4.167;MAF_USDA=11.176
NC_035100.1	2493849	.	G	A	.	.	MAF_INRAE=9.494;MAF_USDA=10.588
NC_035100.1	2493974	.	C	T	.	.	MAF_USDA=5.738
NC_035100.1	2494328	.	T	C	.	.	MAF_INRAE=12.658;MAF_USDA=16.471
NC_035100.1	2494355	.	T	C	.	.	MAF_USDA=3.279
NC_035100.1	2494371	.	C	T	.	.	MAF_INRAE=11.667;MAF_USDA=17.213
NC_035100.1	2494413	.	T	C	.	.	MAF_INRAE=22.785;MAF_USDA=29.412
NC_035100.1	2494525	.	T	G	.	.	MAF_INRAE=15.833;MAF_USDA=34.118
NC_035100.1	2494586	.	T	A	.	.	MAF_INRAE=10.0;MAF_USDA=13.934
NC_035100.1	2494633	.	A	C	.	.	MAF_USDA=4.918
NC_035100.1	2494669	.	C	A	.	.	MAF_USDA=2.459
NC_035100.1	2494678	.	C	A	.	.	MAF_INRAE=10.127;MAF_USDA=11.765
NC_035100.1	2494711	.	G	T	.	.	MAF_USDA=4.098
NC_035100.1	2494717	.	C	T	.	.	MAF_INRAE=10.526;MAF_USDA=10.588
NC_035100.1	2494772	.	C	T	.	.	MAF_USDA=1.765
NC_035100.1	2494794	.	A	T	.	.	MAF_INRAE=11.392;MAF_USDA=15.294
NC_035100.1	2494797	.	C	T	.	.	MAF_USDA=4.706
NC_035100.1	2494872	.	A	T	.	.	MAF_INRAE=20.0
NC_035100.1	2494875	.	C	A	.	.	MAF_INRAE=10.127;MAF_USDA=7.647
NC_035100.1	2494922	.	G	C	.	.	MAF_USDA=3.279
NC_035100.1	2494927	.	G	A	.	.	MAF_USDA=4.918
NC_035100.1	2495122	.	G	T	.	.	MAF_USDA=3.279
NC_035100.1	2495138	.	C	T	.	.	MAF_INRAE=10.0;MAF_USDA=8.197
NC_035100.1	2495192	.	C	A	.	.	MAF_INRAE=16.456;MAF_USDA=9.412
NC_035100.1	2495195	.	C	A	.	.	MAF_INRAE=37.342;MAF_USDA=8.824
NC_035100.1	2495540	.	G	A	.	.	MAF_USDA=15.294
NC_035100.1	2495617	.	G	C	.	.	MAF_INRAE=41.139
NC_035100.1	2496113	.	A	G	.	.	MAF_INRAE=10.0;MAF_USDA=4.918
NC_035100.1	2496429	.	T	C	.	.	MAF_INRAE=15.833;MAF_USDA=47.059
NC_035100.1	2496549	.	A	G	.	.	MAF_USDA=3.279
NC_035100.1	2496872	.	G	A	.	.	MAF_USDA=4.118
NC_035100.1	2496940	.	G	A	.	.	MAF_INRAE=6.667
NC_035100.1	2497065	.	G	T	.	.	MAF_INRAE=6.667;MAF_USDA=2.459
NC_035100.1	2497225	.	AAT	AAA	.	.	MAF_USDA=4.167
NC_035100.1	2497227	.	T	A	.	.	MAF_INRAE=40.506
NC_035100.1	2497304	.	G	T	.	.	MAF_USDA=14.706
NC_035100.1	2497384	.	C	A	.	.	MAF_USDA=1.639
NC_035100.1	2497482	.	G	A	.	.	MAF_USDA=1.639
NC_035100.1	2497589	.	A	C	.	.	MAF_INRAE=3.797;MAF_USDA=13.529
NC_035100.1	2497751	.	A	C	.	.	MAF_USDA=1.639
NC_035100.1	2497893	.	A	T	.	.	MAF_INRAE=35.443;MAF_USDA=27.647
NC_035100.1	2497907	.	G	A	.	.	MAF_USDA=1.639
NC_035100.1	2498242	.	A	G	.	.	MAF_INRAE=15.833;MAF_USDA=47.647
NC_035100.1	2498356	.	A	G	.	.	MAF_USDA=10.588
NC_035100.1	2498383	.	C	A	.	.	MAF_INRAE=16.667;MAF_USDA=47.059
NC_035100.1	2498471	.	G	T	.	.	MAF_INRAE=15.833;MAF_USDA=46.471
NC_035100.1	2498537	.	C	A	.	.	MAF_USDA=4.167
NC_035100.1	2498629	.	T	C	.	.	MAF_INRAE=41.139;MAF_USDA=6.557
NC_035100.1	2498713	.	C	A	.	.	MAF_USDA=2.459
NC_035100.1	2498729	.	T	C	.	.	MAF_USDA=4.098
NC_035100.1	2498951	.	T	G	.	.	MAF_INRAE=15.833;MAF_USDA=47.059
NC_035100.1	2499116	.	T	A	.	.	MAF_INRAE=15.0;MAF_USDA=47.059
NC_035100.1	2499117	.	T	G	.	.	MAF_USDA=18.235
NC_035100.1	2499164	.	C	G	.	.	MAF_INRAE=15.833;MAF_USDA=48.824
NC_035100.1	2499228	.	G	T	.	.	MAF_INRAE=11.667
NC_035100.1	2499250	.	C	A	.	.	MAF_INRAE=24.051;MAF_USDA=45.294
NC_035100.1	2499301	.	G	A	.	.	MAF_INRAE=46.203;MAF_USDA=5.882
NC_035100.1	2499376	.	A	G	.	.	MAF_INRAE=11.667;MAF_USDA=22.5
NC_035100.1	2499388	.	A	T	.	.	MAF_USDA=4.918
NC_035100.1	2499588	.	T	C	.	.	MAF_USDA=9.412
NC_035100.1	2499684	.	T	A	.	.	MAF_USDA=43.75
NC_035100.1	2499685	.	T	A	.	.	MAF_USDA=44.512
NC_035100.1	2499686	.	T	A	.	.	MAF_USDA=48.171
NC_035100.1	2499687	.	A	T	.	.	MAF_USDA=40.854
NC_035100.1	2499688	.	T	A	.	.	MAF_USDA=43.75
NC_035100.1	2499690	.	T	A	.	.	MAF_USDA=43.75
NC_035100.1	2499691	.	T	A	.	.	MAF_USDA=43.75
NC_035100.1	2499692	.	T	A	.	.	MAF_USDA=43.75
NC_035100.1	2499693	.	T	A	.	.	MAF_USDA=43.75
NC_035100.1	2499694	.	T	A	.	.	MAF_USDA=43.75
NC_035100.1	2499747	.	G	T	.	.	MAF_INRAE=41.139;MAF_USDA=7.377
NC_035100.1	2499928	.	T	C	.	.	MAF_USDA=10.241
NC_035100.1	2499989	.	A	G	.	.	MAF_USDA=1.667
NC_035100.1	2499990	.	C	G	.	.	MAF_USDA=16.667
NC_035100.1	2500022	.	T	C	.	.	MAF_USDA=30.588
NC_035100.1	2500760	.	G	A	.	.	MAF_INRAE=10.526;MAF_USDA=8.929
NC_035100.1	2500822	.	C	A	.	.	MAF_USDA=20.455
NC_035100.1	2501938	.	A	G	.	.	MAF_INRAE=18.333;MAF_USDA=44.706
NC_035100.1	2501976	.	C	T	.	.	MAF_USDA=17.059
NC_035100.1	2501999	.	C	A	.	.	MAF_INRAE=11.667;MAF_USDA=22.951
NC_035100.1	2502120	.	C	T	.	.	MAF_INRAE=10.759;MAF_USDA=11.176
NC_035100.1	2502167	.	G	C	.	.	MAF_INRAE=26.316;MAF_USDA=47.917
NC_035100.1	2502169	.	CAAAAAAAAA	CAAAAAAAAT	.	.	MAF_USDA=37.5
NC_035100.1	2502178	.	A	T	.	.	MAF_INRAE=4.167
NC_035100.1	2502218	.	T	A	.	.	MAF_USDA=24.706
NC_035100.1	2502228	.	C	A	.	.	MAF_USDA=3.279
NC_035100.1	2502245	.	T	G	.	.	MAF_USDA=2.459
NC_035100.1	2502296	.	T	A	.	.	MAF_USDA=2.459
NC_035100.1	2502442	.	G	A	.	.	MAF_INRAE=10.759;MAF_USDA=20.833
NC_035100.1	2502526	.	G	A	.	.	MAF_USDA=1.765
NC_035100.1	2502594	.	G	T	.	.	MAF_USDA=4.918
NC_035100.1	2502613	.	T	C	.	.	MAF_INRAE=35.443;MAF_USDA=27.059
NC_035100.1	2502701	.	G	A	.	.	MAF_INRAE=34.81;MAF_USDA=27.059
NC_035100.1	2502747	.	T	A	.	.	MAF_USDA=3.279
NC_035100.1	2502808	.	C	T	.	.	MAF_INRAE=42.5;MAF_USDA=44.118
NC_035100.1	2502809	.	G	A	.	.	MAF_INRAE=30.833;MAF_USDA=23.529
NC_035100.1	2502814	.	T	C	.	.	MAF_INRAE=30.833;MAF_USDA=23.529
NC_035100.1	2502834	.	A	G	.	.	MAF_INRAE=30.0;MAF_USDA=26.471
NC_035100.1	2502839	.	T	A	.	.	MAF_INRAE=30.0;MAF_USDA=26.471
NC_035100.1	2502846	.	T	A	.	.	MAF_INRAE=3.165;MAF_USDA=13.529
NC_035100.1	2502852	.	G	C	.	.	MAF_INRAE=37.342;MAF_USDA=44.706
NC_035100.1	2502886	.	T	A	.	.	MAF_USDA=1.639
NC_035100.1	2502938	.	T	C	.	.	MAF_USDA=4.167
NC_035100.1	2502981	.	C	T	.	.	MAF_INRAE=4.167;MAF_USDA=27.059
NC_035100.1	2503147	.	T	A	.	.	MAF_INRAE=4.167;MAF_USDA=5.294
NC_035100.1	2503351	.	A	G	.	.	MAF_USDA=3.279
NC_035100.1	2503457	.	C	G	.	.	MAF_USDA=4.167
NC_035100.1	2503489	.	G	A	.	.	MAF_INRAE=10.759;MAF_USDA=8.824
NC_035100.1	2503576	.	G	A	.	.	MAF_USDA=2.459
NC_035100.1	2503666	.	T	C	.	.	MAF_INRAE=11.667;MAF_USDA=34.426
NC_035100.1	2503765	.	A	T	.	.	MAF_INRAE=11.667;MAF_USDA=27.869
NC_035100.1	2503847	.	G	T	.	.	MAF_USDA=3.529
NC_035100.1	2503980	.	G	A	.	.	MAF_USDA=4.918
NC_035100.1	2504086	.	C	T	.	.	MAF_USDA=4.918
NC_035100.1	2504087	.	A	G	.	.	MAF_USDA=4.918
NC_035100.1	2504092	.	C	T	.	.	MAF_USDA=4.918
NC_035100.1	2504195	.	C	A	.	.	MAF_INRAE=39.873;MAF_USDA=5.738
NC_035100.1	2504233	.	T	A	.	.	MAF_USDA=4.098
NC_035100.1	2504323	.	T	G	.	.	MAF_INRAE=6.962
NC_035100.1	2504382	.	C	T	.	.	MAF_USDA=2.459
NC_035100.1	2504405	.	G	C	.	.	MAF_INRAE=11.667;MAF_USDA=1.639
NC_035100.1	2504427	.	C	A	.	.	MAF_INRAE=11.667;MAF_USDA=2.459
NC_035100.1	2504655	.	G	T	.	.	MAF_USDA=4.918
NC_035100.1	2504721	.	A	C	.	.	MAF_INRAE=11.667;MAF_USDA=29.508
NC_035100.1	2505020	.	C	T	.	.	MAF_INRAE=10.0;MAF_USDA=4.918
NC_035100.1	2505035	.	T	A	.	.	MAF_USDA=21.311
NC_035100.1	2505084	.	T	A,G	.	.	MAF_INRAE=42.105
NC_035100.1	2505227	.	G	A	.	.	MAF_INRAE=15.19;MAF_USDA=2.459
NC_035100.1	2505412	.	A	C	.	.	MAF_INRAE=35.443;MAF_USDA=27.647
NC_035100.1	2505559	.	G	A	.	.	MAF_INRAE=34.81;MAF_USDA=27.059
NC_035100.1	2505572	.	G	A	.	.	MAF_INRAE=3.797;MAF_USDA=8.235
NC_035100.1	2505604	.	T	C	.	.	MAF_USDA=18.75
NC_035100.1	2505741	.	G	A	.	.	MAF_INRAE=11.392
NC_035100.1	2505746	.	A	C	.	.	MAF_INRAE=11.667;MAF_USDA=6.78
NC_035100.1	2505863	.	A	T	.	.	MAF_USDA=1.639
NC_035100.1	2505950	.	G	A	.	.	MAF_USDA=1.639
NC_035100.1	2505973	.	A	C	.	.	MAF_USDA=4.167
NC_035100.1	2506019	.	A	C	.	.	MAF_INRAE=7.5;MAF_USDA=18.75
NC_035100.1	2506039	.	A	G	.	.	MAF_USDA=2.459
NC_035100.1	2506087	.	C	T	.	.	MAF_USDA=1.639
NC_035100.1	2506091	.	G	A	.	.	MAF_USDA=4.098
NC_035100.1	2506119	.	G	A	.	.	MAF_USDA=1.639
NC_035100.1	2506143	.	C	A	.	.	MAF_INRAE=10.833;MAF_USDA=1.639
NC_035100.1	2506212	.	C	T	.	.	MAF_INRAE=36.709;MAF_USDA=27.059
NC_035100.1	2506383	.	T	C	.	.	MAF_USDA=4.098
NC_035100.1	2506424	.	T	C	.	.	MAF_USDA=1.639
NC_035100.1	2506513	.	C	A	.	.	MAF_INRAE=5.0;MAF_USDA=2.459
NC_035100.1	2506622	.	G	C	.	.	MAF_INRAE=7.5
NC_035100.1	2506648	.	C	G	.	.	MAF_INRAE=35.443;MAF_USDA=27.647
NC_035100.1	2506656	.	C	T	.	.	MAF_USDA=1.639
NC_035100.1	2506682	.	T	C	.	.	MAF_INRAE=36.076;MAF_USDA=28.824
NC_035100.1	2506767	.	C	A	.	.	MAF_INRAE=11.392;MAF_USDA=8.824
NC_035100.1	2506792	.	C	A	.	.	MAF_USDA=3.279
NC_035100.1	2506998	.	C	A	.	.	MAF_INRAE=11.392;MAF_USDA=12.941
NC_035100.1	2507043	.	C	T	.	.	MAF_USDA=1.639
NC_035100.1	2507167	.	A	G	.	.	MAF_USDA=1.639
NC_035100.1	2507271	.	G	T	.	.	MAF_USDA=4.118
NC_035100.1	2507404	.	G	T	.	.	MAF_INRAE=4.167;MAF_USDA=28.235
NC_035100.1	2507413	.	T	C	.	.	MAF_USDA=4.918
NC_035100.1	2507436	.	C	A	.	.	MAF_INRAE=12.025;MAF_USDA=5.294
NC_035100.1	2507480	.	T	C	.	.	MAF_INRAE=24.684;MAF_USDA=5.738
NC_035100.1	2507532	.	C	T	.	.	MAF_INRAE=35.443;MAF_USDA=27.647
NC_035100.1	2507636	.	T	C	.	.	MAF_USDA=3.333
NC_035100.1	2507822	.	C	A	.	.	MAF_INRAE=34.81;MAF_USDA=27.059
NC_035100.1	2507928	.	C	T	.	.	MAF_INRAE=10.526;MAF_USDA=1.639
NC_035100.1	2508124	.	C	T	.	.	MAF_USDA=2.459
NC_035100.1	2508292	.	T	A	.	.	MAF_USDA=3.279
NC_035100.1	2508315	.	G	T	.	.	MAF_USDA=3.333
NC_035100.1	2508318	.	G	A	.	.	MAF_USDA=4.098
NC_035100.1	2508440	.	G	T	.	.	MAF_INRAE=41.139;MAF_USDA=4.918
NC_035100.1	2508532	.	C	T	.	.	MAF_INRAE=35.443;MAF_USDA=27.059
NC_035100.1	2508586	.	C	A	.	.	MAF_USDA=1.639
NC_035100.1	2508758	.	G	A	.	.	MAF_INRAE=11.392;MAF_USDA=14.118
NC_035100.1	2508834	.	T	G	.	.	MAF_USDA=5.833
NC_035100.1	2509174	.	A	T	.	.	MAF_INRAE=6.667
NC_035100.1	2509178	.	A	G	.	.	MAF_INRAE=46.835;MAF_USDA=41.176
NC_035100.1	2509221	.	C	T	.	.	MAF_USDA=4.167
NC_035100.1	2509251	.	T	A	.	.	MAF_USDA=4.098
NC_035100.1	2509353	.	A	C	.	.	MAF_USDA=1.667
NC_035100.1	2509390	.	C	A	.	.	MAF_INRAE=42.105
NC_035100.1	2509798	.	G	T	.	.	MAF_USDA=43.75
NC_035100.1	2510319	.	A	T	.	.	MAF_INRAE=34.177;MAF_USDA=47.917
NC_035100.1	2510339	.	A	T	.	.	MAF_INRAE=34.177;MAF_USDA=47.917
NC_035100.1	2510566	.	A	T	.	.	MAF_USDA=4.918
NC_035100.1	2510616	.	C	T	.	.	MAF_INRAE=40.506;MAF_USDA=9.016
NC_035100.1	2510785	.	C	T	.	.	MAF_INRAE=10.0;MAF_USDA=5.738
NC_035100.1	2510845	.	C	T	.	.	MAF_INRAE=35.443;MAF_USDA=27.647
NC_035100.1	2510970	.	A	T	.	.	MAF_INRAE=41.139;MAF_USDA=4.918
NC_035100.1	2510972	.	T	A	.	.	MAF_INRAE=40.833;MAF_USDA=4.918
NC_035100.1	2510974	.	C	A	.	.	MAF_USDA=4.167
NC_035100.1	2510979	.	T	C	.	.	MAF_INRAE=4.167;MAF_USDA=12.5
NC_035100.1	2510985	.	A	C	.	.	MAF_INRAE=11.667;MAF_USDA=28.689
NC_035100.1	2510998	.	G	A	.	.	MAF_USDA=4.918
NC_035100.1	2511285	.	A	C	.	.	MAF_INRAE=25.316
NC_035100.1	2511289	.	C	A	.	.	MAF_USDA=2.459
NC_035100.1	2511408	.	C	T	.	.	MAF_INRAE=4.167;MAF_USDA=22.353
NC_035100.1	2511607	.	G	T	.	.	MAF_INRAE=6.667;MAF_USDA=2.459
NC_035100.1	2511807	.	A	C	.	.	MAF_INRAE=16.667;MAF_USDA=45.294
NC_035100.1	2512034	.	A	C	.	.	MAF_INRAE=11.667;MAF_USDA=29.508
NC_035100.1	2512049	.	A	G	.	.	MAF_INRAE=11.667;MAF_USDA=30.328
NC_035100.1	2512053	.	A	T	.	.	MAF_USDA=4.918
NC_035100.1	2512064	.	G	T	.	.	MAF_USDA=6.557
NC_035100.1	2512095	.	A	G	.	.	MAF_INRAE=10.0;MAF_USDA=5.738
NC_035100.1	2512126	.	G	C	.	.	MAF_USDA=2.459
NC_035100.1	2512159	.	T	G	.	.	MAF_INRAE=11.667;MAF_USDA=28.689
NC_035100.1	2512229	.	C	A	.	.	MAF_INRAE=7.5;MAF_USDA=18.75
NC_035100.1	2512273	.	A	G	.	.	MAF_INRAE=11.392;MAF_USDA=11.765
NC_035100.1	2512318	.	A	G	.	.	MAF_USDA=1.639
NC_035100.1	2512324	.	C	T	.	.	MAF_USDA=1.639
NC_035100.1	2512619	.	A	C	.	.	MAF_USDA=1.639
NC_035100.1	2512642	.	T	C	.	.	MAF_USDA=2.459
NC_035100.1	2512708	.	A	T	.	.	MAF_USDA=1.639
NC_035100.1	2512902	.	G	A	.	.	MAF_INRAE=23.418;MAF_USDA=33.529
NC_035100.1	2513015	.	G	A	.	.	MAF_USDA=2.459
NC_035100.1	2513086	.	C	T	.	.	MAF_INRAE=11.667;MAF_USDA=5.738
NC_035100.1	2513099	.	C	T	.	.	MAF_INRAE=10.0;MAF_USDA=5.738
NC_035100.1	2513109	.	T	C	.	.	MAF_INRAE=11.667;MAF_USDA=32.787
NC_035100.1	2513117	.	C	A	.	.	MAF_USDA=1.639
NC_035100.1	2513208	.	G	A	.	.	MAF_USDA=4.167
NC_035100.1	2513336	.	T	C	.	.	MAF_USDA=4.118
NC_035100.1	2513408	.	C	G	.	.	MAF_INRAE=12.025;MAF_USDA=5.294
NC_035100.1	2513430	.	T	A	.	.	MAF_INRAE=23.418;MAF_USDA=40.0
NC_035100.1	2513470	.	T	A	.	.	MAF_USDA=4.167
NC_035100.1	2513574	.	G	A	.	.	MAF_USDA=18.75
NC_035100.1	2513694	.	T	A	.	.	MAF_INRAE=38.608;MAF_USDA=41.765
NC_035100.1	2513721	.	T	G	.	.	MAF_INRAE=4.167;MAF_USDA=6.471
NC_035100.1	2513760	.	G	C	.	.	MAF_USDA=21.311
NC_035100.1	2513827	.	G	A	.	.	MAF_USDA=3.279
NC_035100.1	2513954	.	G	A	.	.	MAF_INRAE=11.667
NC_035100.1	2514099	.	T	C	.	.	MAF_INRAE=4.167;MAF_USDA=4.098
NC_035100.1	2514521	.	C	T	.	.	MAF_INRAE=6.667;MAF_USDA=4.098
NC_035100.1	2514658	.	T	A	.	.	MAF_USDA=3.279
NC_035100.1	2514722	.	A	G	.	.	MAF_INRAE=11.667;MAF_USDA=10.656
NC_035100.1	2514916	.	A	C	.	.	MAF_INRAE=25.316;MAF_USDA=5.738
NC_035100.1	2514918	.	C	T	.	.	MAF_INRAE=20.0;MAF_USDA=5.738
NC_035100.1	2515099	.	G	A	.	.	MAF_INRAE=23.418;MAF_USDA=25.294
NC_035100.1	2515113	.	A	G	.	.	MAF_USDA=4.167
NC_035100.1	2515211	.	G	T	.	.	MAF_INRAE=23.418;MAF_USDA=21.765
NC_035100.1	2515467	.	G	T	.	.	MAF_USDA=17.213
NC_035100.1	2515473	.	T	G	.	.	MAF_USDA=16.393
NC_035100.1	2515474	.	A	G	.	.	MAF_USDA=16.393
NC_035100.1	2515479	.	A	T	.	.	MAF_USDA=13.934
NC_035100.1	2515480	.	A	T	.	.	MAF_USDA=13.934
NC_035100.1	2515483	.	G	A	.	.	MAF_USDA=16.393
NC_035100.1	2515484	.	G	T	.	.	MAF_USDA=14.754
NC_035100.1	2515538	.	C	T	.	.	MAF_USDA=1.639
NC_035100.1	2515541	.	A	G	.	.	MAF_INRAE=12.025
NC_035100.1	2515560	.	G	A	.	.	MAF_USDA=25.0
NC_035100.1	2515566	.	G	T	.	.	MAF_USDA=18.824
NC_035100.1	2515568	.	T	C	.	.	MAF_USDA=18.235
NC_035100.1	2515572	.	C	A	.	.	MAF_USDA=20.588
NC_035100.1	2515580	.	G	A	.	.	MAF_USDA=19.412
NC_035100.1	2515581	.	T	G	.	.	MAF_USDA=19.412
NC_035100.1	2515582	.	G	A	.	.	MAF_USDA=18.824
NC_035100.1	2515584	.	T	C	.	.	MAF_USDA=18.824
NC_035100.1	2515587	.	A	G	.	.	MAF_USDA=20.0
NC_035100.1	2515632	.	T	G	.	.	MAF_INRAE=4.167;MAF_USDA=6.471
NC_035100.1	2515671	.	G	A	.	.	MAF_INRAE=1.667
NC_035100.1	2515764	.	A	C	.	.	MAF_INRAE=41.139;MAF_USDA=4.918
NC_035100.1	2515795	.	G	A	.	.	MAF_USDA=5.294
NC_035100.1	2515939	.	C	A	.	.	MAF_USDA=7.059
NC_035100.1	2515963	.	A	G	.	.	MAF_INRAE=12.658;MAF_USDA=30.0
NC_035100.1	2516026	.	T	C	.	.	MAF_INRAE=26.582;MAF_USDA=31.765
NC_035100.1	2516055	.	G	T	.	.	MAF_INRAE=7.5;MAF_USDA=18.75
NC_035100.1	2516068	.	T	C	.	.	MAF_INRAE=26.582;MAF_USDA=32.353
NC_035100.1	2516092	.	T	A	.	.	MAF_USDA=20.0
NC_035100.1	2516185	.	T	A	.	.	MAF_INRAE=26.582;MAF_USDA=32.143
NC_035100.1	2516214	.	C	T	.	.	MAF_USDA=4.167
NC_035100.1	2516263	.	G	T	.	.	MAF_USDA=5.294
NC_035100.1	2516508	.	C	A	.	.	MAF_INRAE=41.139;MAF_USDA=5.738
NC_035100.1	2516632	.	A	C	.	.	MAF_INRAE=11.392;MAF_USDA=30.588
NC_035100.1	2516656	.	T	A	.	.	MAF_INRAE=22.5;MAF_USDA=43.75
NC_035100.1	2516675	.	G	T	.	.	MAF_INRAE=11.392;MAF_USDA=9.412
NC_035100.1	2516702	.	C	T	.	.	MAF_USDA=8.824
NC_035100.1	2516706	.	G	A	.	.	MAF_USDA=5.738
NC_035100.1	2516709	.	A	G	.	.	MAF_USDA=6.557
NC_035100.1	2516711	.	G	T	.	.	MAF_USDA=6.557
NC_035100.1	2516742	.	G	A	.	.	MAF_USDA=17.059
NC_035100.1	2516806	.	G	T	.	.	MAF_USDA=7.377
NC_035100.1	2516836	.	C	A	.	.	MAF_INRAE=1.667;MAF_USDA=11.475
NC_035100.1	2516866	.	G	T	.	.	MAF_INRAE=40.506;MAF_USDA=8.235
NC_035100.1	2516883	.	A	G	.	.	MAF_INRAE=31.646;MAF_USDA=42.353
NC_035100.1	2516905	.	A	C	.	.	MAF_INRAE=32.278;MAF_USDA=41.071
NC_035100.1	2516971	.	A	G	.	.	MAF_USDA=2.459
NC_035100.1	2516992	.	G	A	.	.	MAF_INRAE=41.139
NC_035100.1	2517076	.	A	T	.	.	MAF_INRAE=33.333;MAF_USDA=37.5
NC_035100.1	2517084	.	A	G	.	.	MAF_INRAE=32.911;MAF_USDA=41.176
NC_035100.1	2517089	.	A	C	.	.	MAF_USDA=1.639
NC_035100.1	2517125	.	T	C	.	.	MAF_USDA=4.918
NC_035100.1	2517225	.	C	T	.	.	MAF_INRAE=5.063;MAF_USDA=1.639
NC_035100.1	2517255	.	T	C	.	.	MAF_INRAE=32.278;MAF_USDA=41.176
NC_035100.1	2517362	.	T	G	.	.	MAF_INRAE=32.278;MAF_USDA=41.765
NC_035100.1	2517372	.	C	A	.	.	MAF_INRAE=3.333;MAF_USDA=6.471
NC_035100.1	2517380	.	T	C	.	.	MAF_INRAE=32.278;MAF_USDA=40.588
NC_035100.1	2517422	.	A	T	.	.	MAF_INRAE=32.278;MAF_USDA=41.566
NC_035100.1	2517447	.	C	T	.	.	MAF_INRAE=32.278;MAF_USDA=41.667
NC_035100.1	2517464	.	C	T	.	.	MAF_INRAE=32.278;MAF_USDA=41.176
NC_035100.1	2517480	.	G	A	.	.	MAF_USDA=5.294
NC_035100.1	2517514	.	G	A	.	.	MAF_USDA=4.098
NC_035100.1	2517661	.	G	A	.	.	MAF_USDA=1.639
NC_035100.1	2517673	.	G	A	.	.	MAF_INRAE=41.139;MAF_USDA=4.918
NC_035100.1	2517713	.	G	A	.	.	MAF_INRAE=10.0;MAF_USDA=9.836
NC_035100.1	2517719	.	T	G	.	.	MAF_INRAE=32.278;MAF_USDA=41.176
NC_035100.1	2517757	.	G	C	.	.	MAF_INRAE=39.873;MAF_USDA=5.738
NC_035100.1	2517952	.	G	A	.	.	MAF_INRAE=32.278;MAF_USDA=41.176
NC_035100.1	2518005	.	A	T	.	.	MAF_INRAE=33.544;MAF_USDA=38.824
NC_035100.1	2518006	.	T	C	.	.	MAF_INRAE=34.167;MAF_USDA=38.824
NC_035100.1	2522021	.	G	A	.	.	MAF_INRAE=26.582;MAF_USDA=37.059
NC_035100.1	2522046	.	C	A	.	.	MAF_INRAE=23.418;MAF_USDA=21.176
NC_035100.1	2522099	.	TAA	TAT	.	.	MAF_USDA=29.167
NC_035100.1	2522104	.	T	G	.	.	MAF_INRAE=41.139;MAF_USDA=4.918
NC_035100.1	2522108	.	A	T	.	.	MAF_INRAE=32.5;MAF_USDA=42.353
NC_035100.1	2522129	.	C	T	.	.	MAF_INRAE=31.646;MAF_USDA=41.176
NC_035100.1	2522148	.	C	G	.	.	MAF_USDA=5.294
NC_035100.1	2522178	.	C	A	.	.	MAF_USDA=1.639
NC_035100.1	2522231	.	C	A	.	.	MAF_USDA=4.098
NC_035100.1	2522291	.	A	C	.	.	MAF_INRAE=32.278;MAF_USDA=42.353
NC_035100.1	2522375	.	C	G	.	.	MAF_INRAE=32.278;MAF_USDA=41.765
NC_035100.1	2522420	.	T	A	.	.	MAF_USDA=4.098
NC_035100.1	2522421	.	A	T	.	.	MAF_USDA=5.294
NC_035100.1	2522444	.	T	C	.	.	MAF_INRAE=12.025;MAF_USDA=5.294
NC_035100.1	2522473	.	A	T	.	.	MAF_USDA=1.639
NC_035100.1	2522482	.	A	T	.	.	MAF_USDA=1.639
NC_035100.1	2522579	.	T	G	.	.	MAF_INRAE=32.278;MAF_USDA=41.176
NC_035100.1	2522580	.	T	G	.	.	MAF_INRAE=32.5;MAF_USDA=41.176
NC_035100.1	2522587	.	A	T	.	.	MAF_INRAE=26.582;MAF_USDA=31.765
NC_035100.1	2522637	.	G	T	.	.	MAF_INRAE=22.785;MAF_USDA=25.882
NC_035100.1	2522718	.	T	A	.	.	MAF_INRAE=41.139
NC_035100.1	2522719	.	A	T	.	.	MAF_INRAE=4.167
NC_035100.1	2522728	.	G	T	.	.	MAF_INRAE=32.911
NC_035100.1	2522779	.	A	G	.	.	MAF_INRAE=26.582;MAF_USDA=30.588
NC_035100.1	2522805	.	G	A	.	.	MAF_INRAE=46.203;MAF_USDA=15.882
NC_035100.1	2522860	.	A	C	.	.	MAF_INRAE=26.316;MAF_USDA=24.118
NC_035100.1	2522861	.	G	A	.	.	MAF_USDA=24.118
NC_035100.1	2522876	.	C	A	.	.	MAF_INRAE=42.105;MAF_USDA=4.918
NC_035100.1	2522889	.	G	C	.	.	MAF_INRAE=32.278;MAF_USDA=40.0
NC_035100.1	2522987	.	C	A	.	.	MAF_INRAE=41.139;MAF_USDA=6.557
NC_035100.1	2523009	.	C	A	.	.	MAF_INRAE=32.278;MAF_USDA=41.176
NC_035100.1	2523079	.	G	T	.	.	MAF_INRAE=32.911;MAF_USDA=41.765
NC_035100.1	2523118	.	A	T	.	.	MAF_INRAE=10.526;MAF_USDA=2.083
NC_035100.1	2523122	.	C	A	.	.	MAF_INRAE=32.278;MAF_USDA=41.176
NC_035100.1	2523139	.	C	T	.	.	MAF_USDA=1.639
NC_035100.1	2523158	.	A	C	.	.	MAF_INRAE=32.278;MAF_USDA=40.588
NC_035100.1	2523167	.	A	C	.	.	MAF_INRAE=32.278;MAF_USDA=40.588
NC_035100.1	2523178	.	G	A	.	.	MAF_INRAE=11.392;MAF_USDA=14.706
NC_035100.1	2523195	.	T	A	.	.	MAF_INRAE=11.392;MAF_USDA=14.706
NC_035100.1	2523226	.	T	C	.	.	MAF_USDA=1.639
NC_035100.1	2523252	.	G	T	.	.	MAF_INRAE=26.582;MAF_USDA=36.471
NC_035100.1	2523334	.	A	T	.	.	MAF_INRAE=32.278;MAF_USDA=41.176
NC_035100.1	2523366	.	G	A	.	.	MAF_INRAE=5.063
NC_035100.1	2523529	.	C	T	.	.	MAF_USDA=5.738
NC_035100.1	2523623	.	T	C	.	.	MAF_INRAE=5.833
NC_035100.1	2523641	.	C	T	.	.	MAF_INRAE=41.139;MAF_USDA=5.738
NC_035100.1	2523662	.	G	A	.	.	MAF_INRAE=32.278;MAF_USDA=42.353
NC_035100.1	2523759	.	T	A	.	.	MAF_INRAE=21.053;MAF_USDA=4.706
NC_035100.1	2523780	.	C	T	.	.	MAF_USDA=3.529
NC_035100.1	2523786	.	C	T	.	.	MAF_USDA=35.882
NC_035100.1	2523829	.	T	G	.	.	MAF_USDA=43.75
NC_035100.1	2523875	.	G	T	.	.	MAF_USDA=47.826
NC_035100.1	2523973	.	T	G	.	.	MAF_INRAE=42.105;MAF_USDA=4.918
NC_035100.1	2523994	.	G	T	.	.	MAF_USDA=3.529
NC_035100.1	2524010	.	G	T	.	.	MAF_USDA=35.417
NC_035100.1	2524024	.	G	A	.	.	MAF_INRAE=42.105;MAF_USDA=4.918
NC_035100.1	2524080	.	T	A	.	.	MAF_INRAE=42.105;MAF_USDA=4.237
NC_035100.1	2524130	.	G	A	.	.	MAF_USDA=39.157
NC_035100.1	2524135	.	A	G	.	.	MAF_USDA=3.049
NC_035100.1	2524149	.	C	A	.	.	MAF_USDA=38.554
NC_035100.1	2524236	.	C	T	.	.	MAF_USDA=31.325
NC_035100.1	2524285	.	T	G	.	.	MAF_USDA=28.571
NC_035100.1	2524295	.	C	T	.	.	MAF_USDA=2.5
NC_035100.1	2524499	.	A	G	.	.	MAF_USDA=30.357
NC_035100.1	2524573	.	G	A	.	.	MAF_USDA=2.542
NC_035100.1	2524575	.	G	A	.	.	MAF_USDA=6.098
NC_035100.1	2524600	.	T	C	.	.	MAF_USDA=6.707
NC_035100.1	2524610	.	C	A	.	.	MAF_USDA=6.024
NC_035100.1	2524713	.	A	T	.	.	MAF_USDA=29.762
NC_035100.1	2524754	.	G	A	.	.	MAF_USDA=29.762
NC_035100.1	2524910	.	C	T	.	.	MAF_USDA=2.5
NC_035100.1	2524918	.	T	G	.	.	MAF_USDA=7.738
NC_035100.1	2524921	.	T	A	.	.	MAF_USDA=5.357
NC_035100.1	2524982	.	C	T	.	.	MAF_USDA=29.167
NC_035100.1	2524995	.	G	T	.	.	MAF_USDA=41.667
NC_035100.1	2525261	.	A	T	.	.	MAF_USDA=10.417
NC_035100.1	2525275	.	C	A	.	.	MAF_USDA=29.762
NC_035100.1	2525320	.	C	T	.	.	MAF_USDA=1.667
NC_035100.1	2525418	.	T	G	.	.	MAF_USDA=37.647
NC_035100.1	2525670	.	C	A	.	.	MAF_INRAE=28.481;MAF_USDA=30.12
NC_035100.1	2525704	.	T	G	.	.	MAF_USDA=16.071
NC_035100.1	2525759	.	G	A	.	.	MAF_USDA=1.639
NC_035100.1	2525810	.	C	A	.	.	MAF_INRAE=39.873;MAF_USDA=4.098
NC_035100.1	2525860	.	C	T	.	.	MAF_USDA=15.882
NC_035100.1	2525922	.	A	G	.	.	MAF_INRAE=9.494
NC_035100.1	2526078	.	G	T	.	.	MAF_USDA=1.639
NC_035100.1	2526127	.	G	A	.	.	MAF_INRAE=12.025;MAF_USDA=5.294
NC_035100.1	2526155	.	T	C	.	.	MAF_USDA=23.77
NC_035100.1	2526234	.	C	T	.	.	MAF_INRAE=12.025;MAF_USDA=27.647
NC_035100.1	2526241	.	C	G	.	.	MAF_INRAE=20.886;MAF_USDA=29.412
NC_035100.1	2526312	.	C	A	.	.	MAF_INRAE=4.167;MAF_USDA=6.471
NC_035100.1	2526334	.	C	T	.	.	MAF_USDA=1.639
NC_035100.1	2526335	.	G	A	.	.	MAF_USDA=1.639
NC_035100.1	2526349	.	G	A	.	.	MAF_INRAE=20.886;MAF_USDA=33.529
NC_035100.1	2526352	.	T	A	.	.	MAF_INRAE=6.667;MAF_USDA=2.459
NC_035100.1	2526391	.	T	A	.	.	MAF_INRAE=41.139;MAF_USDA=7.377
NC_035100.1	2526438	.	C	T	.	.	MAF_INRAE=20.886;MAF_USDA=34.118
NC_035100.1	2526469	.	C	A	.	.	MAF_INRAE=20.886;MAF_USDA=34.706
NC_035100.1	2526574	.	T	G	.	.	MAF_INRAE=4.167
NC_035100.1	2526643	.	G	T	.	.	MAF_INRAE=32.278;MAF_USDA=11.475
NC_035100.1	2526652	.	T	C	.	.	MAF_USDA=4.098
NC_035100.1	2526691	.	A	T	.	.	MAF_INRAE=37.975;MAF_USDA=38.095
NC_035100.1	2526731	.	A	C	.	.	MAF_INRAE=36.842;MAF_USDA=37.5
NC_035100.1	2526743	.	C	A	.	.	MAF_INRAE=39.241;MAF_USDA=38.235
NC_035100.1	2526775	.	T	C	.	.	MAF_INRAE=40.0;MAF_USDA=37.5
NC_035100.1	2526871	.	T	C	.	.	MAF_INRAE=37.975;MAF_USDA=39.412
NC_035100.1	2526872	.	A	T	.	.	MAF_INRAE=10.0;MAF_USDA=4.918
NC_035100.1	2526978	.	T	G	.	.	MAF_INRAE=36.842;MAF_USDA=42.353
NC_035100.1	2527007	.	A	G	.	.	MAF_USDA=2.459
NC_035100.1	2527075	.	C	T	.	.	MAF_INRAE=34.81;MAF_USDA=38.824
NC_035100.1	2527113	.	T	C	.	.	MAF_INRAE=35.443;MAF_USDA=38.235
NC_035100.1	2527179	.	A	C	.	.	MAF_INRAE=41.139;MAF_USDA=4.918
NC_035100.1	2527202	.	T	G	.	.	MAF_INRAE=37.975;MAF_USDA=38.824
NC_035100.1	2527336	.	G	A	.	.	MAF_USDA=1.639
NC_035100.1	2527413	.	G	A	.	.	MAF_INRAE=12.025;MAF_USDA=5.294
NC_035100.1	2527491	.	G	T	.	.	MAF_INRAE=38.608;MAF_USDA=38.824
NC_035100.1	2527587	.	T	A	.	.	MAF_USDA=1.639
NC_035100.1	2527614	.	T	A	.	.	MAF_INRAE=49.367;MAF_USDA=35.882
NC_035100.1	2527707	.	C	A	.	.	MAF_USDA=4.167
NC_035100.1	2527905	.	A	G	.	.	MAF_INRAE=37.975;MAF_USDA=38.824
NC_035100.1	2527936	.	T	C	.	.	MAF_INRAE=37.975;MAF_USDA=38.235
NC_035100.1	2527937	.	T	G	.	.	MAF_INRAE=38.333;MAF_USDA=37.059
NC_035100.1	2527989	.	A	T	.	.	MAF_INRAE=41.139;MAF_USDA=19.412
NC_035100.1	2528092	.	C	T	.	.	MAF_USDA=1.639
NC_035100.1	2528126	.	T	G	.	.	MAF_INRAE=46.835;MAF_USDA=38.824
NC_035100.1	2528143	.	C	A	.	.	MAF_INRAE=46.835;MAF_USDA=31.176
NC_035100.1	2528306	.	A	T	.	.	MAF_INRAE=46.835;MAF_USDA=32.941
NC_035100.1	2528356	.	C	T	.	.	MAF_USDA=7.059
NC_035100.1	2528366	.	G	T	.	.	MAF_INRAE=46.835;MAF_USDA=34.706
NC_035100.1	2528384	.	G	C	.	.	MAF_INRAE=46.835;MAF_USDA=33.529
NC_035100.1	2528471	.	C	T	.	.	MAF_INRAE=46.835;MAF_USDA=32.353
NC_035100.1	2528488	.	A	G	.	.	MAF_USDA=9.836
NC_035100.1	2528515	.	T	C	.	.	MAF_INRAE=46.835;MAF_USDA=32.353
NC_035100.1	2528554	.	G	T	.	.	MAF_INRAE=46.835;MAF_USDA=33.529
NC_035100.1	2528564	.	G	C	.	.	MAF_INRAE=10.526
NC_035100.1	2528587	.	T	G	.	.	MAF_INRAE=46.835;MAF_USDA=33.529
NC_035100.1	2528814	.	T	A	.	.	MAF_INRAE=47.468;MAF_USDA=41.765
NC_035100.1	2528965	.	G	T	.	.	MAF_INRAE=41.772;MAF_USDA=27.059
NC_035100.1	2529054	.	T	G	.	.	MAF_INRAE=46.835;MAF_USDA=33.529
NC_035100.1	2529083	.	C	T	.	.	MAF_INRAE=11.667
NC_035100.1	2529183	.	T	A	.	.	MAF_INRAE=47.468
NC_035100.1	2529194	.	G	A	.	.	MAF_INRAE=10.0;MAF_USDA=4.918
NC_035100.1	2529247	.	T	C	.	.	MAF_INRAE=46.835;MAF_USDA=41.765
NC_035100.1	2529255	.	G	A	.	.	MAF_INRAE=46.835;MAF_USDA=32.941
NC_035100.1	2529327	.	A	T	.	.	MAF_INRAE=12.025;MAF_USDA=13.529
NC_035100.1	2529331	.	C	T	.	.	MAF_USDA=7.647
NC_035100.1	2529341	.	A	G	.	.	MAF_INRAE=46.835;MAF_USDA=33.529
NC_035100.1	2529491	.	A	C	.	.	MAF_INRAE=46.835;MAF_USDA=39.412
NC_035100.1	2529566	.	C	T	.	.	MAF_USDA=2.459
NC_035100.1	2529593	.	G	T	.	.	MAF_USDA=5.294
NC_035100.1	2529694	.	C	T	.	.	MAF_INRAE=46.835;MAF_USDA=24.706
NC_035100.1	2529791	.	G	A	.	.	MAF_USDA=2.459
NC_035100.1	2529793	.	T	C	.	.	MAF_INRAE=48.101;MAF_USDA=38.235
NC_035100.1	2529877	.	T	C	.	.	MAF_INRAE=46.835
NC_035100.1	2529971	.	G	T	.	.	MAF_INRAE=47.468;MAF_USDA=38.824
NC_035100.1	2530055	.	T	C	.	.	MAF_INRAE=46.203;MAF_USDA=39.412
NC_035100.1	2530068	.	T	C	.	.	MAF_INRAE=46.203;MAF_USDA=38.824
NC_035100.1	2530124	.	C	A	.	.	MAF_USDA=16.071
NC_035100.1	2530182	.	C	T	.	.	MAF_USDA=15.294
NC_035100.1	2530200	.	T	C	.	.	MAF_INRAE=46.835;MAF_USDA=40.588
NC_035100.1	2530244	.	T	A	.	.	MAF_INRAE=46.835;MAF_USDA=38.235
NC_035100.1	2530247	.	C	T	.	.	MAF_INRAE=50.0;MAF_USDA=38.824
NC_035100.1	2530268	.	A	G	.	.	MAF_INRAE=46.835;MAF_USDA=39.583
NC_035100.1	2530269	.	G	A	.	.	MAF_USDA=2.459
NC_035100.1	2530317	.	G	A	.	.	MAF_USDA=15.294
NC_035100.1	2530363	.	T	A	.	.	MAF_USDA=6.557
NC_035100.1	2530406	.	G	A	.	.	MAF_INRAE=47.468;MAF_USDA=39.412
NC_035100.1	2530409	.	G	T	.	.	MAF_INRAE=49.167;MAF_USDA=40.0
NC_035100.1	2530415	.	G	A	.	.	MAF_INRAE=47.468;MAF_USDA=14.706
NC_035100.1	2530421	.	C	T	.	.	MAF_INRAE=23.418;MAF_USDA=20.588
NC_035100.1	2530456	.	G	A	.	.	MAF_INRAE=46.835;MAF_USDA=38.824
NC_035100.1	2530551	.	T	A	.	.	MAF_USDA=8.824
NC_035100.1	2530561	.	G	T	.	.	MAF_INRAE=47.468;MAF_USDA=23.529
NC_035100.1	2530574	.	C	A	.	.	MAF_INRAE=46.835;MAF_USDA=38.235
NC_035100.1	2530592	.	G	T	.	.	MAF_INRAE=20.253;MAF_USDA=29.412
NC_035100.1	2530676	.	C	T	.	.	MAF_INRAE=46.835;MAF_USDA=41.765
NC_035100.1	2530710	.	T	C	.	.	MAF_INRAE=46.835;MAF_USDA=40.588
NC_035100.1	2530775	.	G	T	.	.	MAF_INRAE=50.0
NC_035100.1	2530844	.	C	A	.	.	MAF_USDA=4.098
NC_035100.1	2530885	.	T	G	.	.	MAF_USDA=6.471
NC_035100.1	2530890	.	A	C	.	.	MAF_USDA=8.824
NC_035100.1	2530946	.	T	G	.	.	MAF_USDA=4.098
NC_035100.1	2530983	.	A	T	.	.	MAF_INRAE=12.025;MAF_USDA=5.294
NC_035100.1	2531026	.	C	T	.	.	MAF_INRAE=47.468
NC_035100.1	2531044	.	G	T	.	.	MAF_USDA=5.738
NC_035100.1	2531068	.	A	T	.	.	MAF_INRAE=12.025;MAF_USDA=5.294
NC_035100.1	2531073	.	G	A	.	.	MAF_INRAE=10.526
NC_035100.1	2531078	.	T	C	.	.	MAF_INRAE=46.835;MAF_USDA=39.412
NC_035100.1	2531102	.	T	A	.	.	MAF_INRAE=46.835;MAF_USDA=40.0
NC_035100.1	2531139	.	T	C	.	.	MAF_USDA=9.016
NC_035100.1	2531145	.	A	C	.	.	MAF_INRAE=4.167;MAF_USDA=10.588
NC_035100.1	2531168	.	A	T	.	.	MAF_INRAE=4.167;MAF_USDA=6.471
NC_035100.1	2531203	.	G	A	.	.	MAF_USDA=2.459
NC_035100.1	2531238	.	A	G	.	.	MAF_INRAE=46.835;MAF_USDA=40.588
NC_035100.1	2531321	.	A	G	.	.	MAF_USDA=4.167
NC_035100.1	2531324	.	A	T	.	.	MAF_USDA=6.548
NC_035100.1	2531339	.	A	G	.	.	MAF_USDA=16.071
NC_035100.1	2531414	.	C	T	.	.	MAF_INRAE=45.57;MAF_USDA=42.353
NC_035100.1	2531426	.	G	T	.	.	MAF_INRAE=45.57;MAF_USDA=42.353
NC_035100.1	2531480	.	T	C	.	.	MAF_INRAE=45.57;MAF_USDA=40.588
NC_035100.1	2531581	.	C	T	.	.	MAF_USDA=2.586
NC_035100.1	2531603	.	G	A	.	.	MAF_USDA=9.483
NC_035100.1	2531635	.	A	G	.	.	MAF_USDA=49.138
NC_035100.1	2531658	.	G	T	.	.	MAF_USDA=3.448
NC_035100.1	2531690	.	T	A	.	.	MAF_INRAE=10.526;MAF_USDA=2.083
NC_035100.1	2531699	.	T	G	.	.	MAF_INRAE=45.57;MAF_USDA=38.824
NC_035100.1	2531718	.	G	T	.	.	MAF_INRAE=46.835;MAF_USDA=39.344
NC_035100.1	2531733	.	C	G	.	.	MAF_INRAE=5.0;MAF_USDA=4.098
NC_035100.1	2531744	.	A	T	.	.	MAF_USDA=1.639
NC_035100.1	2531803	.	C	A	.	.	MAF_INRAE=46.835;MAF_USDA=38.824
NC_035100.1	2531835	.	C	A	.	.	MAF_USDA=36.471
NC_035100.1	2531839	.	A	C	.	.	MAF_USDA=35.294
NC_035100.1	2532279	.	G	A	.	.	MAF_INRAE=36.842;MAF_USDA=37.647
NC_035100.1	2532291	.	C	T	.	.	MAF_INRAE=34.81;MAF_USDA=4.098
NC_035100.1	2532307	.	A	C	.	.	MAF_INRAE=48.101;MAF_USDA=37.5
NC_035100.1	2532311	.	G	C	.	.	MAF_INRAE=3.797;MAF_USDA=13.529
NC_035100.1	2532346	.	G	T	.	.	MAF_USDA=1.639
NC_035100.1	2532378	.	T	A	.	.	MAF_USDA=6.471
NC_035100.1	2532426	.	G	C	.	.	MAF_INRAE=46.835;MAF_USDA=41.765
NC_035100.1	2532452	.	A	T	.	.	MAF_USDA=4.167
NC_035100.1	2532464	.	A	G	.	.	MAF_INRAE=46.835;MAF_USDA=41.176
NC_035100.1	2532531	.	G	A	.	.	MAF_USDA=12.941
NC_035100.1	2532564	.	C	A	.	.	MAF_INRAE=46.835;MAF_USDA=40.588
NC_035100.1	2532570	.	A	G	.	.	MAF_INRAE=46.835;MAF_USDA=39.412
NC_035100.1	2532576	.	C	T	.	.	MAF_INRAE=46.835;MAF_USDA=42.941
NC_035100.1	2532595	.	T	A	.	.	MAF_INRAE=42.105;MAF_USDA=4.167
NC_035100.1	2532652	.	T	G	.	.	MAF_INRAE=46.835;MAF_USDA=34.118
NC_035100.1	2532680	.	T	G	.	.	MAF_INRAE=46.835;MAF_USDA=37.647
NC_035100.1	2532702	.	A	C	.	.	MAF_INRAE=41.772;MAF_USDA=35.294
NC_035100.1	2532732	.	G	A	.	.	MAF_USDA=7.059
NC_035100.1	2532745	.	A	G	.	.	MAF_INRAE=46.835;MAF_USDA=39.412
NC_035100.1	2532746	.	A	T	.	.	MAF_INRAE=22.785;MAF_USDA=22.353
NC_035100.1	2532790	.	T	A	.	.	MAF_INRAE=23.418;MAF_USDA=21.176
NC_035100.1	2532847	.	G	A	.	.	MAF_INRAE=12.025
NC_035100.1	2532942	.	G	A	.	.	MAF_USDA=1.667
NC_035100.1	2533048	.	T	C	.	.	MAF_INRAE=46.835;MAF_USDA=38.824
NC_035100.1	2533059	.	T	A	.	.	MAF_INRAE=46.835;MAF_USDA=40.588
NC_035100.1	2533082	.	A	G	.	.	MAF_INRAE=36.842;MAF_USDA=40.0
NC_035100.1	2533122	.	T	C	.	.	MAF_USDA=2.459
NC_035100.1	2533123	.	C	T	.	.	MAF_USDA=2.459
NC_035100.1	2533147	.	G	A	.	.	MAF_INRAE=47.468
NC_035100.1	2533151	.	A	C	.	.	MAF_INRAE=9.167;MAF_USDA=5.294
NC_035100.1	2533250	.	T	A	.	.	MAF_INRAE=47.468;MAF_USDA=40.0
NC_035100.1	2533279	.	A	G	.	.	MAF_INRAE=48.734;MAF_USDA=39.412
NC_035100.1	2533318	.	T	C	.	.	MAF_INRAE=47.468;MAF_USDA=38.824
NC_035100.1	2533328	.	A	T	.	.	MAF_INRAE=47.468;MAF_USDA=38.824
NC_035100.1	2533362	.	A	C	.	.	MAF_INRAE=47.468;MAF_USDA=39.412
NC_035100.1	2533371	.	T	A	.	.	MAF_INRAE=47.468;MAF_USDA=39.412
NC_035100.1	2533402	.	C	T	.	.	MAF_INRAE=46.835;MAF_USDA=39.412
NC_035100.1	2533404	.	T	G	.	.	MAF_INRAE=50.0;MAF_USDA=40.0
NC_035100.1	2533409	.	G	T	.	.	MAF_INRAE=46.835;MAF_USDA=40.0
NC_035100.1	2533479	.	G	A	.	.	MAF_INRAE=41.139;MAF_USDA=5.738
NC_035100.1	2533515	.	A	C	.	.	MAF_INRAE=46.835;MAF_USDA=40.0
NC_035100.1	2533524	.	G	A	.	.	MAF_INRAE=46.835;MAF_USDA=40.476
NC_035100.1	2533550	.	A	T	.	.	MAF_INRAE=46.835;MAF_USDA=40.0
NC_035100.1	2533585	.	G	T	.	.	MAF_INRAE=12.025
NC_035100.1	2533636	.	T	G	.	.	MAF_INRAE=46.835;MAF_USDA=39.412
NC_035100.1	2533644	.	G	A	.	.	MAF_INRAE=46.835;MAF_USDA=41.176
NC_035100.1	2533663	.	T	C	.	.	MAF_INRAE=46.835;MAF_USDA=39.412
NC_035100.1	2533677	.	C	A	.	.	MAF_USDA=2.083
NC_035100.1	2533703	.	C	A	.	.	MAF_USDA=1.639
NC_035100.1	2533789	.	T	G	.	.	MAF_INRAE=47.468;MAF_USDA=39.881
NC_035100.1	2533820	.	G	A	.	.	MAF_INRAE=47.468;MAF_USDA=39.286
NC_035100.1	2534051	.	G	A	.	.	MAF_USDA=21.765
NC_035100.1	2534137	.	A	T	.	.	MAF_INRAE=46.835;MAF_USDA=41.176
NC_035100.1	2534176	.	A	G	.	.	MAF_INRAE=46.835;MAF_USDA=40.0
NC_035100.1	2534199	.	G	T	.	.	MAF_INRAE=12.025;MAF_USDA=5.294
NC_035100.1	2534226	.	C	A	.	.	MAF_INRAE=47.468;MAF_USDA=39.412
NC_035100.1	2534228	.	T	A	.	.	MAF_INRAE=49.167;MAF_USDA=39.412
NC_035100.1	2534230	.	T	C	.	.	MAF_INRAE=49.167;MAF_USDA=39.412
NC_035100.1	2534244	.	G	A	.	.	MAF_INRAE=47.468;MAF_USDA=40.0
NC_035100.1	2534340	.	T	C	.	.	MAF_USDA=4.098
NC_035100.1	2534394	.	T	A	.	.	MAF_USDA=4.167
NC_035100.1	2534426	.	A	T	.	.	MAF_INRAE=46.835;MAF_USDA=35.882
NC_035100.1	2534427	.	A	T	.	.	MAF_INRAE=50.0;MAF_USDA=15.882
NC_035100.1	2534531	.	C	T	.	.	MAF_INRAE=46.835;MAF_USDA=41.176
NC_035100.1	2534534	.	A	G	.	.	MAF_INRAE=11.667
NC_035100.1	2534537	.	G	T	.	.	MAF_USDA=22.353
NC_035100.1	2534599	.	C	T	.	.	MAF_USDA=6.557
NC_035100.1	2534702	.	C	A	.	.	MAF_INRAE=5.263;MAF_USDA=5.738
NC_035100.1	2534735	.	T	C	.	.	MAF_USDA=2.459
NC_035100.1	2534764	.	C	A	.	.	MAF_INRAE=46.835;MAF_USDA=39.412
NC_035100.1	2534778	.	A	G	.	.	MAF_USDA=8.824
NC_035100.1	2534933	.	C	T	.	.	MAF_USDA=22.353
NC_035100.1	2534948	.	A	C	.	.	MAF_INRAE=11.392;MAF_USDA=9.412
NC_035100.1	2535018	.	G	T	.	.	MAF_INRAE=41.139;MAF_USDA=4.167
NC_035100.1	2535052	.	G	C	.	.	MAF_INRAE=46.835;MAF_USDA=40.588
NC_035100.1	2535079	.	G	A	.	.	MAF_INRAE=46.835;MAF_USDA=41.176
NC_035100.1	2535140	.	T	C	.	.	MAF_INRAE=48.101;MAF_USDA=38.235
NC_035100.1	2535159	.	A	G	.	.	MAF_INRAE=46.835;MAF_USDA=38.235
NC_035100.1	2535163	.	A	T	.	.	MAF_USDA=3.279
NC_035100.1	2535177	.	G	A	.	.	MAF_USDA=1.639
NC_035100.1	2535180	.	G	A	.	.	MAF_INRAE=47.468;MAF_USDA=34.706
NC_035100.1	2535191	.	A	T	.	.	MAF_INRAE=48.333
NC_035100.1	2535192	.	T	G	.	.	MAF_INRAE=48.333
NC_035100.1	2535204	.	G	A	.	.	MAF_INRAE=48.101;MAF_USDA=33.333
NC_035100.1	2535297	.	C	A	.	.	MAF_INRAE=41.139;MAF_USDA=4.918
NC_035100.1	2535385	.	G	T	.	.	MAF_INRAE=46.835;MAF_USDA=40.588
NC_035100.1	2535404	.	T	C	.	.	MAF_INRAE=46.835;MAF_USDA=41.176
NC_035100.1	2535427	.	C	G	.	.	MAF_INRAE=7.5;MAF_USDA=18.75
NC_035100.1	2535590	.	T	C	.	.	MAF_INRAE=48.734;MAF_USDA=40.0
NC_035100.1	2535595	.	G	A	.	.	MAF_USDA=6.471
NC_035100.1	2535596	.	T	C	.	.	MAF_INRAE=48.333;MAF_USDA=40.0
NC_035100.1	2535635	.	G	T	.	.	MAF_INRAE=45.833;MAF_USDA=39.412
NC_035100.1	2535659	.	G	A	.	.	MAF_USDA=2.459
NC_035100.1	2535678	.	T	A	.	.	MAF_USDA=1.639
NC_035100.1	2535703	.	A	C	.	.	MAF_USDA=1.176
NC_035100.1	2535747	.	C	A	.	.	MAF_USDA=1.639
NC_035100.1	2535839	.	C	G	.	.	MAF_INRAE=39.241;MAF_USDA=5.738
NC_035100.1	2535848	.	G	A	.	.	MAF_INRAE=23.418;MAF_USDA=21.765
NC_035100.1	2535865	.	G	A	.	.	MAF_INRAE=47.468;MAF_USDA=38.095
NC_035100.1	2535869	.	T	C	.	.	MAF_INRAE=49.167;MAF_USDA=38.095
NC_035100.1	2535899	.	C	T	.	.	MAF_INRAE=50.0;MAF_USDA=38.095
NC_035100.1	2535934	.	T	C	.	.	MAF_INRAE=49.367;MAF_USDA=39.286
NC_035100.1	2535976	.	A	T	.	.	MAF_INRAE=47.468;MAF_USDA=37.349
NC_035100.1	2535982	.	C	T	.	.	MAF_USDA=4.167
NC_035100.1	2535983	.	A	G	.	.	MAF_INRAE=47.468;MAF_USDA=37.5
NC_035100.1	2535987	.	A	G	.	.	MAF_INRAE=49.167;MAF_USDA=36.31
NC_035100.1	2536018	.	C	A	.	.	MAF_INRAE=46.667;MAF_USDA=36.31
NC_035100.1	2536073	.	G	T	.	.	MAF_INRAE=46.667
NC_035100.1	2536134	.	T	C	.	.	MAF_INRAE=47.468;MAF_USDA=38.095
NC_035100.1	2536173	.	C	A	.	.	MAF_INRAE=46.835;MAF_USDA=40.0
NC_035100.1	2536192	.	A	G	.	.	MAF_INRAE=11.667;MAF_USDA=26.23
NC_035100.1	2536264	.	C	G	.	.	MAF_USDA=4.098
NC_035100.1	2536324	.	T	C	.	.	MAF_USDA=3.279
NC_035100.1	2536350	.	G	A	.	.	MAF_USDA=2.459
NC_035100.1	2536434	.	G	T	.	.	MAF_INRAE=46.835;MAF_USDA=40.588
NC_035100.1	2536506	.	T	A	.	.	MAF_USDA=3.279
NC_035100.1	2536510	.	T	C	.	.	MAF_INRAE=46.835;MAF_USDA=41.176
NC_035100.1	2536537	.	G	T	.	.	MAF_INRAE=41.139;MAF_USDA=5.738
NC_035100.1	2536564	.	C	T	.	.	MAF_INRAE=47.468;MAF_USDA=40.588
NC_035100.1	2536580	.	C	G	.	.	MAF_USDA=14.706
NC_035100.1	2536586	.	A	G	.	.	MAF_INRAE=47.468;MAF_USDA=40.0
NC_035100.1	2536589	.	C	T	.	.	MAF_USDA=1.639
NC_035100.1	2536627	.	T	G	.	.	MAF_INRAE=46.835;MAF_USDA=40.588
NC_035100.1	2536630	.	C	T	.	.	MAF_INRAE=50.0;MAF_USDA=40.588
NC_035100.1	2536673	.	C	T	.	.	MAF_INRAE=46.835;MAF_USDA=40.588
NC_035100.1	2536679	.	T	G	.	.	MAF_USDA=2.459
NC_035100.1	2536736	.	G	A	.	.	MAF_INRAE=7.5;MAF_USDA=20.833
NC_035100.1	2536774	.	G	T	.	.	MAF_USDA=11.176
NC_035100.1	2536783	.	C	A	.	.	MAF_INRAE=46.835;MAF_USDA=39.412
NC_035100.1	2536890	.	C	A	.	.	MAF_USDA=2.459
NC_035100.1	2536909	.	A	G	.	.	MAF_USDA=21.765
NC_035100.1	2536944	.	A	C	.	.	MAF_INRAE=46.835;MAF_USDA=22.951
NC_035100.1	2536987	.	A	G	.	.	MAF_INRAE=46.835;MAF_USDA=38.69
NC_035100.1	2537087	.	T	G	.	.	MAF_INRAE=46.835;MAF_USDA=41.765
NC_035100.1	2537117	.	G	T	.	.	MAF_INRAE=3.797;MAF_USDA=1.765
NC_035100.1	2537225	.	G	A	.	.	MAF_INRAE=46.835;MAF_USDA=37.5
NC_035100.1	2537269	.	G	T	.	.	MAF_INRAE=9.167;MAF_USDA=8.333
NC_035100.1	2537290	.	A	G	.	.	MAF_INRAE=46.835;MAF_USDA=41.176
NC_035100.1	2537337	.	G	C	.	.	MAF_INRAE=6.667
NC_035100.1	2537351	.	C	T	.	.	MAF_INRAE=46.835;MAF_USDA=40.588
NC_035100.1	2537405	.	C	T	.	.	MAF_INRAE=41.139
NC_035100.1	2537429	.	A	G	.	.	MAF_INRAE=47.468;MAF_USDA=40.0
NC_035100.1	2537450	.	A	G	.	.	MAF_INRAE=47.468;MAF_USDA=40.0
NC_035100.1	2537575	.	T	G	.	.	MAF_INRAE=46.835;MAF_USDA=40.0
NC_035100.1	2537597	.	T	A	.	.	MAF_USDA=11.176
NC_035100.1	2537599	.	A	T	.	.	MAF_INRAE=41.139;MAF_USDA=5.738
NC_035100.1	2537640	.	A	T	.	.	MAF_USDA=4.098
NC_035100.1	2537663	.	A	G	.	.	MAF_INRAE=46.835;MAF_USDA=40.588
NC_035100.1	2537708	.	C	A	.	.	MAF_INRAE=11.392;MAF_USDA=35.294
NC_035100.1	2537740	.	T	G	.	.	MAF_INRAE=11.392
NC_035100.1	2537751	.	A	G	.	.	MAF_USDA=3.333
NC_035100.1	2537761	.	C	A	.	.	MAF_INRAE=47.468;MAF_USDA=41.176
NC_035100.1	2537848	.	C	T	.	.	MAF_INRAE=46.835;MAF_USDA=41.765
NC_035100.1	2537879	.	T	C	.	.	MAF_USDA=18.75
NC_035100.1	2537931	.	A	G	.	.	MAF_INRAE=46.835;MAF_USDA=40.588
NC_035100.1	2538096	.	C	A	.	.	MAF_USDA=37.5
NC_035100.1	2538098	.	T	C	.	.	MAF_USDA=37.5
NC_035100.1	2538108	.	C	G	.	.	MAF_INRAE=46.835;MAF_USDA=40.588
NC_035100.1	2538250	.	C	T	.	.	MAF_USDA=12.5
NC_035100.1	2538291	.	C	T	.	.	MAF_USDA=5.738
NC_035100.1	2538481	.	A	G	.	.	MAF_INRAE=46.835;MAF_USDA=38.824
NC_035100.1	2538487	.	C	A	.	.	MAF_INRAE=41.772;MAF_USDA=4.918
NC_035100.1	2538493	.	T	C	.	.	MAF_USDA=6.471
NC_035100.1	2538685	.	G	A	.	.	MAF_USDA=6.471
NC_035100.1	2538755	.	C	T	.	.	MAF_USDA=5.085
NC_035100.1	2538832	.	A	T	.	.	MAF_INRAE=20.253;MAF_USDA=27.647
NC_035100.1	2538882	.	T	C	.	.	MAF_USDA=2.459
NC_035100.1	2538928	.	G	C	.	.	MAF_USDA=1.639
NC_035100.1	2539018	.	C	A	.	.	MAF_INRAE=3.797;MAF_USDA=1.765
NC_035100.1	2539057	.	G	A	.	.	MAF_USDA=2.5
NC_035100.1	2539215	.	C	T	.	.	MAF_INRAE=3.333;MAF_USDA=16.667
NC_035100.1	2539263	.	G	T,C	.	.	MAF_INRAE=10.759;MAF_USDA=34.118
NC_035100.1	2539265	.	T	C	.	.	MAF_INRAE=3.797;MAF_USDA=12.941
NC_035100.1	2539313	.	G	A	.	.	MAF_USDA=22.353
NC_035100.1	2539357	.	C	G	.	.	MAF_USDA=8.197
NC_035100.1	2539544	.	G	A	.	.	MAF_INRAE=2.532
NC_035100.1	2539573	.	T	G	.	.	MAF_INRAE=20.253;MAF_USDA=27.059
NC_035100.1	2539584	.	A	G	.	.	MAF_USDA=5.738
NC_035100.1	2539622	.	G	A	.	.	MAF_USDA=1.639
NC_035100.1	2539784	.	T	G	.	.	MAF_USDA=21.765
NC_035100.1	2539951	.	G	A	.	.	MAF_INRAE=10.0;MAF_USDA=4.098
NC_035100.1	2539961	.	C	T	.	.	MAF_INRAE=10.0;MAF_USDA=4.098
NC_035100.1	2540026	.	C	A	.	.	MAF_USDA=4.098
NC_035100.1	2540113	.	C	T	.	.	MAF_USDA=7.377
NC_035100.1	2540212	.	C	T	.	.	MAF_USDA=1.667
NC_035100.1	2540235	.	A	C	.	.	MAF_INRAE=12.025
NC_035100.1	2540322	.	G	T	.	.	MAF_USDA=1.639
NC_035100.1	2540348	.	C	A	.	.	MAF_INRAE=1.667
NC_035100.1	2540382	.	C	A	.	.	MAF_INRAE=22.785;MAF_USDA=21.176
NC_035100.1	2540658	.	C	T	.	.	MAF_INRAE=20.833
NC_035100.1	2540706	.	C	T	.	.	MAF_USDA=10.417
NC_035100.1	2541052	.	T	G	.	.	MAF_USDA=21.765
NC_035100.1	2541156	.	T	A	.	.	MAF_INRAE=11.392;MAF_USDA=14.706
NC_035100.1	2541267	.	C	T	.	.	MAF_USDA=1.639
NC_035100.1	2541316	.	G	A	.	.	MAF_INRAE=39.873;MAF_USDA=5.738
NC_035100.1	2541444	.	G	A	.	.	MAF_USDA=2.459
NC_035100.1	2541555	.	G	A	.	.	MAF_INRAE=11.667
NC_035100.1	2541653	.	A	G	.	.	MAF_USDA=5.738
NC_035100.1	2541720	.	C	T	.	.	MAF_INRAE=10.526;MAF_USDA=2.083
NC_035100.1	2541994	.	G	A	.	.	MAF_INRAE=11.667
NC_035100.1	2541995	.	A	G	.	.	MAF_USDA=2.459
NC_035100.1	2542300	.	T	C	.	.	MAF_INRAE=36.709;MAF_USDA=50.0
NC_035100.1	2542679	.	C	T	.	.	MAF_INRAE=37.975;MAF_USDA=48.824
NC_035100.1	2542836	.	G	A	.	.	MAF_USDA=6.557
NC_035100.1	2542898	.	G	A	.	.	MAF_USDA=22.131
NC_035100.1	2542919	.	T	A	.	.	MAF_INRAE=2.532
NC_035100.1	2543088	.	C	T	.	.	MAF_INRAE=3.333;MAF_USDA=18.75
NC_035100.1	2543129	.	G	C	.	.	MAF_INRAE=21.519;MAF_USDA=10.588
NC_035100.1	2543148	.	G	A	.	.	MAF_INRAE=10.0;MAF_USDA=4.918
NC_035100.1	2543181	.	G	A	.	.	MAF_INRAE=3.797;MAF_USDA=13.69
NC_035100.1	2543409	.	C	A	.	.	MAF_USDA=21.429
NC_035100.1	2543527	.	A	G	.	.	MAF_USDA=21.429
NC_035100.1	2543619	.	T	A	.	.	MAF_USDA=1.667
NC_035100.1	2543707	.	C	T	.	.	MAF_USDA=2.5
NC_035100.1	2543713	.	C	T	.	.	MAF_USDA=20.238
NC_035100.1	2543776	.	A	G	.	.	MAF_USDA=20.833
NC_035100.1	2543851	.	T	C	.	.	MAF_USDA=21.429
NC_035100.1	2543937	.	G	A	.	.	MAF_USDA=1.667
NC_035100.1	2543959	.	G	A	.	.	MAF_USDA=5.952
NC_035100.1	2543961	.	C	A	.	.	MAF_USDA=2.5
NC_035100.1	2544370	.	C	T	.	.	MAF_INRAE=4.167;MAF_USDA=9.016
NC_035100.1	2544562	.	A	C	.	.	MAF_USDA=1.639
NC_035100.1	2544609	.	G	T	.	.	MAF_USDA=24.706
NC_035100.1	2544668	.	C	T	.	.	MAF_INRAE=6.667
NC_035100.1	2544692	.	A	C	.	.	MAF_INRAE=1.667
NC_035100.1	2544764	.	C	G	.	.	MAF_INRAE=37.342;MAF_USDA=27.647
NC_035100.1	2544803	.	A	T	.	.	MAF_USDA=6.548
NC_035100.1	2544814	.	C	G	.	.	MAF_USDA=4.762
NC_035100.1	2544867	.	G	A	.	.	MAF_USDA=10.417
NC_035100.1	2544959	.	C	G	.	.	MAF_USDA=22.941
NC_035100.1	2545102	.	A	C	.	.	MAF_USDA=4.167
NC_035100.1	2545267	.	G	C	.	.	MAF_INRAE=4.167;MAF_USDA=10.0
NC_035100.1	2545309	.	G	A	.	.	MAF_USDA=21.765
NC_035100.1	2545318	.	C	T	.	.	MAF_USDA=1.639
NC_035100.1	2545347	.	A	G	.	.	MAF_INRAE=10.127
NC_035100.1	2545456	.	A	G	.	.	MAF_USDA=3.279
NC_035100.1	2545464	.	T	A	.	.	MAF_USDA=2.459
NC_035100.1	2545465	.	G	T	.	.	MAF_USDA=3.279
NC_035100.1	2545518	.	C	T	.	.	MAF_USDA=4.706
NC_035100.1	2545615	.	A	C	.	.	MAF_USDA=1.639
NC_035100.1	2545777	.	T	A	.	.	MAF_INRAE=37.342;MAF_USDA=48.235
NC_035100.1	2545781	.	T	A	.	.	MAF_INRAE=40.833;MAF_USDA=5.738
NC_035100.1	2545824	.	G	C	.	.	MAF_USDA=18.033
NC_035100.1	2545943	.	G	C	.	.	MAF_USDA=22.941
NC_035100.1	2545994	.	G	T	.	.	MAF_INRAE=7.5;MAF_USDA=18.75
NC_035100.1	2546015	.	T	G	.	.	MAF_USDA=4.918
NC_035100.1	2546029	.	G	A	.	.	MAF_INRAE=41.139;MAF_USDA=4.918
NC_035100.1	2546100	.	C	A	.	.	MAF_USDA=21.765
NC_035100.1	2546289	.	C	T	.	.	MAF_INRAE=7.5;MAF_USDA=2.459
NC_035100.1	2546305	.	G	A	.	.	MAF_USDA=22.353
NC_035100.1	2546312	.	T	A	.	.	MAF_INRAE=12.5;MAF_USDA=25.41
NC_035100.1	2546464	.	C	A	.	.	MAF_INRAE=38.608;MAF_USDA=24.118
NC_035100.1	2546544	.	C	G	.	.	MAF_INRAE=4.167;MAF_USDA=10.0
NC_035100.1	2546559	.	A	G	.	.	MAF_INRAE=4.167;MAF_USDA=9.412
NC_035100.1	2546586	.	G	A	.	.	MAF_USDA=5.882
NC_035100.1	2546637	.	G	T	.	.	MAF_INRAE=11.667
NC_035100.1	2546698	.	A	T	.	.	MAF_INRAE=37.975;MAF_USDA=50.0
NC_035100.1	2546864	.	T	G	.	.	MAF_USDA=1.639
NC_035100.1	2546986	.	T	C	.	.	MAF_INRAE=37.342;MAF_USDA=48.824
NC_035100.1	2547141	.	A	C	.	.	MAF_USDA=20.588
NC_035100.1	2547416	.	A	T	.	.	MAF_USDA=4.098
NC_035100.1	2547657	.	C	T	.	.	MAF_INRAE=3.333
NC_035100.1	2547710	.	G	A	.	.	MAF_USDA=26.471
NC_035100.1	2547718	.	G	A	.	.	MAF_INRAE=8.333;MAF_USDA=14.706
NC_035100.1	2547750	.	C	G	.	.	MAF_USDA=10.417
NC_035100.1	2547778	.	T	C	.	.	MAF_INRAE=41.667;MAF_USDA=44.118
NC_035100.1	2547833	.	G	T	.	.	MAF_USDA=2.459
NC_035100.1	2547938	.	C	T	.	.	MAF_USDA=24.706
NC_035100.1	2547943	.	C	A	.	.	MAF_USDA=29.167
NC_035100.1	2547945	.	A	G	.	.	MAF_USDA=29.167
NC_035100.1	2547992	.	G	C	.	.	MAF_INRAE=4.167;MAF_USDA=10.588
NC_035100.1	2548008	.	G	A	.	.	MAF_USDA=1.639
NC_035100.1	2548382	.	C	T	.	.	MAF_USDA=22.353
NC_035100.1	2548390	.	G	T	.	.	MAF_USDA=21.765
NC_035100.1	2548505	.	C	T	.	.	MAF_USDA=1.639
NC_035100.1	2548626	.	C	A	.	.	MAF_USDA=20.492
NC_035100.1	2548859	.	G	T	.	.	MAF_USDA=2.459
NC_035100.1	2548883	.	A	C	.	.	MAF_INRAE=7.5;MAF_USDA=18.75
NC_035100.1	2548933	.	T	C	.	.	MAF_INRAE=11.667
NC_035100.1	2548960	.	C	A	.	.	MAF_USDA=3.279
NC_035100.1	2549001	.	T	C	.	.	MAF_USDA=1.639
NC_035100.1	2549163	.	C	A	.	.	MAF_USDA=23.529
NC_035100.1	2549190	.	G	A	.	.	MAF_USDA=23.529
NC_035100.1	2549287	.	T	G	.	.	MAF_USDA=6.471
NC_035100.1	2549326	.	A	G	.	.	MAF_INRAE=23.418;MAF_USDA=35.882
NC_035100.1	2549375	.	A	T	.	.	MAF_INRAE=6.667;MAF_USDA=2.459
NC_035100.1	2549412	.	G	T	.	.	MAF_INRAE=23.418;MAF_USDA=38.235
NC_035100.1	2549466	.	A	T	.	.	MAF_USDA=8.333
NC_035100.1	2549494	.	G	A	.	.	MAF_USDA=24.118
NC_035100.1	2549541	.	A	T	.	.	MAF_USDA=4.098
NC_035100.1	2549789	.	T	A	.	.	MAF_USDA=1.639
NC_035100.1	2549792	.	G	A	.	.	MAF_USDA=5.738
NC_035100.1	2549813	.	T	G	.	.	MAF_INRAE=23.418;MAF_USDA=37.059
NC_035100.1	2549833	.	T	G	.	.	MAF_INRAE=6.667;MAF_USDA=7.647
NC_035100.1	2549895	.	T	C	.	.	MAF_USDA=6.471
NC_035100.1	2549942	.	G	A	.	.	MAF_INRAE=4.167;MAF_USDA=5.882
NC_035100.1	2550041	.	G	C	.	.	MAF_USDA=6.548
NC_035100.1	2550050	.	T	A	.	.	MAF_USDA=2.5
NC_035100.1	2550052	.	A	T	.	.	MAF_USDA=2.5
NC_035100.1	2550062	.	T	C	.	.	MAF_USDA=25.0
NC_035100.1	2550255	.	T	C	.	.	MAF_INRAE=12.025
NC_035100.1	2550278	.	C	T	.	.	MAF_USDA=1.639
NC_035100.1	2550323	.	A	G	.	.	MAF_USDA=21.765
NC_035100.1	2550385	.	G	A	.	.	MAF_USDA=22.353
NC_035100.1	2550421	.	G	T	.	.	MAF_USDA=2.5
NC_035100.1	2550758	.	G	T	.	.	MAF_USDA=1.639
NC_035100.1	2550759	.	C	T	.	.	MAF_USDA=1.639
NC_035100.1	2550921	.	G	A	.	.	MAF_USDA=4.167
NC_035100.1	2550972	.	A	G	.	.	MAF_USDA=1.639
NC_035100.1	2551005	.	G	A	.	.	MAF_USDA=2.459
NC_035100.1	2551120	.	A	G	.	.	MAF_USDA=4.918
NC_035100.1	2551121	.	C	T	.	.	MAF_USDA=4.118
NC_035100.1	2551204	.	G	A	.	.	MAF_USDA=7.647
NC_035100.1	2551210	.	C	T	.	.	MAF_USDA=15.217
NC_035100.1	2551229	.	G	A	.	.	MAF_INRAE=6.667;MAF_USDA=2.459
NC_035100.1	2551281	.	T	C	.	.	MAF_INRAE=6.667;MAF_USDA=2.459
NC_035100.1	2551303	.	G	T	.	.	MAF_INRAE=4.167;MAF_USDA=5.882
NC_035100.1	2551306	.	C	A	.	.	MAF_INRAE=24.684;MAF_USDA=35.882
NC_035100.1	2551346	.	T	C	.	.	MAF_INRAE=10.0;MAF_USDA=4.918
NC_035100.1	2551358	.	G	A	.	.	MAF_USDA=1.639
NC_035100.1	2551565	.	T	C	.	.	MAF_USDA=1.639
NC_035100.1	2551614	.	C	G	.	.	MAF_USDA=2.5
NC_035100.1	2552374	.	C	A	.	.	MAF_USDA=4.918
NC_035100.1	2552384	.	C	A	.	.	MAF_USDA=9.412
NC_035100.1	2552461	.	T	G	.	.	MAF_USDA=1.667
NC_035100.1	2552525	.	C	A	.	.	MAF_USDA=1.639
NC_035100.1	2552593	.	A	T	.	.	MAF_INRAE=1.667;MAF_USDA=7.647
NC_035100.1	2552755	.	A	G	.	.	MAF_INRAE=24.684;MAF_USDA=35.882
NC_035100.1	2553132	.	A	T	.	.	MAF_USDA=2.5
NC_035100.1	2553233	.	G	A	.	.	MAF_USDA=5.0
NC_035100.1	2553356	.	C	G	.	.	MAF_INRAE=4.167;MAF_USDA=5.952
NC_035100.1	2553361	.	C	T	.	.	MAF_INRAE=4.167;MAF_USDA=6.548
NC_035100.1	2553432	.	G	T	.	.	MAF_INRAE=24.684;MAF_USDA=37.647
NC_035100.1	2553487	.	C	T	.	.	MAF_USDA=5.0
NC_035100.1	2553488	.	G	C	.	.	MAF_USDA=23.214
NC_035100.1	2553607	.	A	C	.	.	MAF_USDA=5.738
NC_035100.1	2553653	.	T	G	.	.	MAF_INRAE=17.089;MAF_USDA=28.235
NC_035100.1	2553691	.	G	T	.	.	MAF_INRAE=6.667;MAF_USDA=1.639
NC_035100.1	2553740	.	A	G	.	.	MAF_USDA=24.118
NC_035100.1	2553914	.	G	A	.	.	MAF_INRAE=10.0;MAF_USDA=5.0
NC_035100.1	2553976	.	A	G	.	.	MAF_INRAE=3.333;MAF_USDA=18.75
NC_035100.1	2554029	.	C	A	.	.	MAF_USDA=5.738
NC_035100.1	2554030	.	T	G	.	.	MAF_USDA=4.918
NC_035100.1	2554225	.	A	T	.	.	MAF_INRAE=20.833;MAF_USDA=1.639
NC_035100.1	2554234	.	A	C	.	.	MAF_INRAE=8.333;MAF_USDA=9.412
NC_035100.1	2554393	.	A	G	.	.	MAF_USDA=21.765
NC_035100.1	2554468	.	A	G	.	.	MAF_INRAE=10.0;MAF_USDA=4.918
NC_035100.1	2554631	.	C	A	.	.	MAF_USDA=7.5
NC_035100.1	2554640	.	C	A	.	.	MAF_USDA=1.667
NC_035100.1	2554761	.	A	T	.	.	MAF_USDA=2.5
NC_035100.1	2554907	.	C	T	.	.	MAF_INRAE=41.667;MAF_USDA=4.918
NC_035100.1	2554960	.	C	A	.	.	MAF_USDA=22.353
NC_035100.1	2554968	.	G	A	.	.	MAF_USDA=2.459
NC_035100.1	2555132	.	C	A	.	.	MAF_USDA=22.353
NC_035100.1	2555136	.	T	G	.	.	MAF_USDA=22.353
NC_035100.1	2555161	.	C	T	.	.	MAF_USDA=22.941
NC_035100.1	2555188	.	A	G	.	.	MAF_USDA=3.279
NC_035100.1	2555313	.	T	C	.	.	MAF_INRAE=7.5;MAF_USDA=8.824
NC_035100.1	2555537	.	T	C	.	.	MAF_USDA=24.706
NC_035100.1	2555584	.	C	T	.	.	MAF_INRAE=10.127;MAF_USDA=14.706
NC_035100.1	2555644	.	G	A	.	.	MAF_INRAE=10.526;MAF_USDA=2.083
NC_035100.1	2555651	.	C	T	.	.	MAF_INRAE=6.667;MAF_USDA=2.459
NC_035100.1	2555735	.	T	G	.	.	MAF_INRAE=10.0;MAF_USDA=4.918
NC_035100.1	2555760	.	G	T	.	.	MAF_USDA=25.294
NC_035100.1	2556054	.	C	G	.	.	MAF_USDA=24.118
NC_035100.1	2556158	.	G	T	.	.	MAF_INRAE=1.667
NC_035100.1	2556243	.	C	T	.	.	MAF_INRAE=10.0
NC_035100.1	2556343	.	A	T	.	.	MAF_USDA=1.639
NC_035100.1	2556457	.	T	G	.	.	MAF_USDA=25.294
NC_035100.1	2556487	.	C	G	.	.	MAF_USDA=10.417
NC_035100.1	2556583	.	A	G	.	.	MAF_USDA=23.529
NC_035100.1	2556658	.	C	T	.	.	MAF_USDA=5.738
NC_035100.1	2556693	.	T	C	.	.	MAF_USDA=25.294
NC_035100.1	2556729	.	C	T	.	.	MAF_USDA=29.167
NC_035100.1	2556737	.	C	A	.	.	MAF_USDA=24.706
NC_035100.1	2556738	.	C	T	.	.	MAF_USDA=24.706
NC_035100.1	2556770	.	C	T	.	.	MAF_USDA=22.941
NC_035100.1	2556778	.	T	A	.	.	MAF_USDA=22.353
NC_035100.1	2556785	.	C	T	.	.	MAF_USDA=23.529
NC_035100.1	2556787	.	C	A	.	.	MAF_USDA=23.529
NC_035100.1	2556789	.	C	T	.	.	MAF_USDA=23.529
NC_035100.1	2557027	.	G	A	.	.	MAF_INRAE=4.167;MAF_USDA=6.471
NC_035100.1	2557137	.	T	C	.	.	MAF_USDA=24.118
NC_035100.1	2557200	.	T	C	.	.	MAF_USDA=24.118
NC_035100.1	2557241	.	G	A	.	.	MAF_USDA=4.098
NC_035100.1	2557535	.	T	C	.	.	MAF_INRAE=7.595;MAF_USDA=1.639
NC_035100.1	2557539	.	C	T	.	.	MAF_INRAE=9.167;MAF_USDA=4.918
NC_035100.1	2557558	.	A	T	.	.	MAF_INRAE=10.0;MAF_USDA=4.918
NC_035100.1	2557808	.	C	A	.	.	MAF_USDA=31.25
NC_035100.1	2557815	.	T	C	.	.	MAF_USDA=29.167
NC_035100.1	2557871	.	T	C	.	.	MAF_INRAE=24.684;MAF_USDA=37.647
NC_035100.1	2558013	.	G	A	.	.	MAF_INRAE=48.734;MAF_USDA=10.656
NC_035100.1	2558032	.	C	T	.	.	MAF_INRAE=41.139;MAF_USDA=5.738
NC_035100.1	2558033	.	C	T	.	.	MAF_USDA=1.639
NC_035100.1	2558060	.	T	A	.	.	MAF_USDA=2.459
NC_035100.1	2558062	.	C	A	.	.	MAF_USDA=1.639
NC_035100.1	2558105	.	G	A	.	.	MAF_USDA=4.098
NC_035100.1	2558114	.	G	T	.	.	MAF_INRAE=5.063
NC_035100.1	2558141	.	C	G	.	.	MAF_USDA=4.167
NC_035100.1	2558209	.	T	G	.	.	MAF_USDA=24.118
NC_035100.1	2558263	.	T	A	.	.	MAF_USDA=24.118
NC_035100.1	2558312	.	G	A	.	.	MAF_USDA=20.588
NC_035100.1	2558319	.	G	A	.	.	MAF_USDA=20.588
NC_035100.1	2558397	.	C	T	.	.	MAF_INRAE=11.667;MAF_USDA=2.459
NC_035100.1	2558570	.	G	T	.	.	MAF_USDA=4.167
NC_035100.1	2558664	.	C	A	.	.	MAF_INRAE=18.354;MAF_USDA=42.941
NC_035100.1	2558785	.	A	G	.	.	MAF_INRAE=42.105
NC_035100.1	2558787	.	G	A	.	.	MAF_INRAE=33.333;MAF_USDA=47.059
NC_035100.1	2558799	.	G	A	.	.	MAF_USDA=2.459
NC_035100.1	2558873	.	A	G	.	.	MAF_INRAE=4.167;MAF_USDA=30.588
NC_035100.1	2558960	.	A	G	.	.	MAF_USDA=4.098
NC_035100.1	2558969	.	A	T	.	.	MAF_USDA=7.377
NC_035100.1	2559076	.	C	T	.	.	MAF_INRAE=15.833;MAF_USDA=31.176
NC_035100.1	2559106	.	G	T	.	.	MAF_INRAE=15.833;MAF_USDA=31.176
NC_035100.1	2559150	.	G	T	.	.	MAF_INRAE=48.734;MAF_USDA=26.23
NC_035100.1	2559168	.	G	A	.	.	MAF_INRAE=15.833;MAF_USDA=30.588
NC_035100.1	2559175	.	A	T	.	.	MAF_INRAE=15.833;MAF_USDA=30.0
NC_035100.1	2559244	.	T	C	.	.	MAF_INRAE=15.833;MAF_USDA=29.412
NC_035100.1	2559337	.	C	T	.	.	MAF_INRAE=15.833;MAF_USDA=30.0
NC_035100.1	2559464	.	A	T	.	.	MAF_INRAE=15.833;MAF_USDA=30.0
NC_035100.1	2559479	.	C	A	.	.	MAF_INRAE=15.833;MAF_USDA=30.588
NC_035100.1	2559581	.	T	A	.	.	MAF_INRAE=15.833;MAF_USDA=30.588
NC_035100.1	2559587	.	A	G	.	.	MAF_USDA=9.412
NC_035100.1	2559592	.	T	C	.	.	MAF_USDA=8.235
NC_035100.1	2559666	.	G	A	.	.	MAF_INRAE=15.833;MAF_USDA=29.412
NC_035100.1	2559710	.	C	T	.	.	MAF_INRAE=15.833;MAF_USDA=30.0
NC_035100.1	2559712	.	C	T	.	.	MAF_INRAE=1.667;MAF_USDA=7.647
NC_035100.1	2559754	.	G	T	.	.	MAF_INRAE=20.886;MAF_USDA=3.529
NC_035100.1	2559773	.	T	G	.	.	MAF_INRAE=15.833;MAF_USDA=30.0
NC_035100.1	2559824	.	A	C	.	.	MAF_USDA=1.639
NC_035100.1	2559829	.	G	T	.	.	MAF_USDA=4.098
NC_035100.1	2559856	.	G	A	.	.	MAF_INRAE=20.886;MAF_USDA=3.529
NC_035100.1	2559915	.	T	C	.	.	MAF_USDA=6.557
NC_035100.1	2559935	.	C	T	.	.	MAF_INRAE=10.526;MAF_USDA=2.083
NC_035100.1	2560095	.	G	T	.	.	MAF_INRAE=15.833;MAF_USDA=30.0
NC_035100.1	2560124	.	C	T	.	.	MAF_USDA=3.279
NC_035100.1	2560146	.	G	T	.	.	MAF_INRAE=1.667;MAF_USDA=7.059
NC_035100.1	2560170	.	A	C	.	.	MAF_INRAE=15.833;MAF_USDA=30.588
NC_035100.1	2560202	.	A	T	.	.	MAF_INRAE=15.833;MAF_USDA=41.667
NC_035100.1	2560224	.	G	A	.	.	MAF_USDA=1.639
NC_035100.1	2560241	.	T	A	.	.	MAF_USDA=3.279
NC_035100.1	2560286	.	G	T	.	.	MAF_INRAE=15.833;MAF_USDA=31.176
NC_035100.1	2560326	.	A	G	.	.	MAF_INRAE=15.833;MAF_USDA=31.176
NC_035100.1	2560338	.	C	A	.	.	MAF_INRAE=15.833;MAF_USDA=30.588
NC_035100.1	2560344	.	T	A	.	.	MAF_INRAE=15.833;MAF_USDA=30.0
NC_035100.1	2560477	.	G	A	.	.	MAF_INRAE=15.0;MAF_USDA=30.0
NC_035100.1	2560624	.	G	T	.	.	MAF_INRAE=1.667;MAF_USDA=2.353
NC_035100.1	2560635	.	T	C	.	.	MAF_INRAE=15.833;MAF_USDA=30.588
NC_035100.1	2560640	.	A	G	.	.	MAF_INRAE=7.5;MAF_USDA=18.75
NC_035100.1	2560749	.	T	G	.	.	MAF_INRAE=15.833;MAF_USDA=30.0
NC_035100.1	2560831	.	C	T	.	.	MAF_INRAE=15.833;MAF_USDA=31.176
NC_035100.1	2560930	.	A	G	.	.	MAF_INRAE=15.833;MAF_USDA=28.824
NC_035100.1	2560953	.	C	A	.	.	MAF_INRAE=15.833;MAF_USDA=30.0
NC_035100.1	2560996	.	A	G	.	.	MAF_INRAE=15.833;MAF_USDA=30.0
NC_035100.1	2561038	.	T	A	.	.	MAF_INRAE=15.833;MAF_USDA=30.588
NC_035100.1	2561047	.	T	A	.	.	MAF_INRAE=15.833;MAF_USDA=30.588
NC_035100.1	2561049	.	C	G	.	.	MAF_INRAE=15.833;MAF_USDA=30.588
NC_035100.1	2561121	.	C	A	.	.	MAF_INRAE=15.833;MAF_USDA=30.0
NC_035100.1	2561140	.	A	G	.	.	MAF_INRAE=4.167;MAF_USDA=13.529
NC_035100.1	2561146	.	T	G	.	.	MAF_INRAE=15.833;MAF_USDA=29.412
NC_035100.1	2561221	.	C	G	.	.	MAF_USDA=10.417
NC_035100.1	2561233	.	G	T	.	.	MAF_INRAE=15.833;MAF_USDA=30.588
NC_035100.1	2561251	.	T	A	.	.	MAF_USDA=3.279
NC_035100.1	2561258	.	G	T	.	.	MAF_USDA=4.167
NC_035100.1	2561262	.	T	C	.	.	MAF_INRAE=15.833;MAF_USDA=30.0
NC_035100.1	2561273	.	C	A	.	.	MAF_INRAE=15.833;MAF_USDA=30.588
NC_035100.1	2561293	.	C	G	.	.	MAF_USDA=31.176
NC_035100.1	2561343	.	T	C	.	.	MAF_INRAE=15.0;MAF_USDA=30.588
NC_035100.1	2561344	.	G	A	.	.	MAF_INRAE=15.0;MAF_USDA=31.176
NC_035100.1	2561400	.	A	C	.	.	MAF_USDA=1.639
NC_035100.1	2561485	.	T	G	.	.	MAF_INRAE=15.833;MAF_USDA=31.176
NC_035100.1	2561495	.	T	C	.	.	MAF_USDA=4.167
NC_035100.1	2561565	.	C	T	.	.	MAF_INRAE=15.0;MAF_USDA=31.765
NC_035100.1	2561576	.	G	T	.	.	MAF_INRAE=15.0;MAF_USDA=31.176
NC_035100.1	2561589	.	T	A	.	.	MAF_INRAE=15.0;MAF_USDA=31.176
NC_035100.1	2561596	.	T	C	.	.	MAF_INRAE=15.0;MAF_USDA=31.176
NC_035100.1	2561606	.	C	A	.	.	MAF_INRAE=10.0;MAF_USDA=4.918
NC_035100.1	2561669	.	G	C	.	.	MAF_INRAE=15.833;MAF_USDA=30.588
NC_035100.1	2561715	.	C	A	.	.	MAF_INRAE=15.833;MAF_USDA=30.0
NC_035100.1	2561742	.	C	T	.	.	MAF_INRAE=15.833;MAF_USDA=30.0
NC_035100.1	2561765	.	C	T	.	.	MAF_INRAE=11.667
NC_035100.1	2561805	.	C	T	.	.	MAF_INRAE=11.392;MAF_USDA=14.706
NC_035100.1	2561875	.	T	C	.	.	MAF_INRAE=15.833;MAF_USDA=30.0
NC_035100.1	2561977	.	T	G	.	.	MAF_INRAE=15.0;MAF_USDA=30.0
NC_035100.1	2561989	.	C	A	.	.	MAF_INRAE=7.5;MAF_USDA=5.882
NC_035100.1	2562009	.	A	T	.	.	MAF_INRAE=10.833
NC_035100.1	2562048	.	G	T	.	.	MAF_INRAE=15.833;MAF_USDA=30.0
NC_035100.1	2562066	.	C	A	.	.	MAF_USDA=8.235
NC_035100.1	2562095	.	T	C	.	.	MAF_INRAE=14.167;MAF_USDA=31.176
NC_035100.1	2562121	.	T	C	.	.	MAF_INRAE=15.0
NC_035100.1	2562233	.	A	G	.	.	MAF_INRAE=12.025;MAF_USDA=13.529
NC_035100.1	2562307	.	C	A	.	.	MAF_USDA=4.167
NC_035100.1	2562319	.	C	A	.	.	MAF_USDA=29.412
NC_035100.1	2562324	.	T	G	.	.	MAF_USDA=47.917
NC_035100.1	2562339	.	C	A	.	.	MAF_USDA=30.0
NC_035100.1	2562402	.	C	T	.	.	MAF_USDA=2.542
NC_035100.1	2562459	.	G	A	.	.	MAF_USDA=31.928
NC_035100.1	2562475	.	T	C	.	.	MAF_USDA=31.325
NC_035100.1	2562482	.	C	T	.	.	MAF_USDA=6.627
NC_035100.1	2562560	.	T	C	.	.	MAF_USDA=41.667
NC_035100.1	2562654	.	C	A	.	.	MAF_USDA=4.167
NC_035100.1	2562717	.	C	T	.	.	MAF_INRAE=22.5;MAF_USDA=30.0
NC_035100.1	2562782	.	A	C	.	.	MAF_INRAE=15.833;MAF_USDA=30.0
NC_035100.1	2562840	.	G	A	.	.	MAF_USDA=1.639
NC_035100.1	2562841	.	C	A	.	.	MAF_INRAE=15.833;MAF_USDA=30.588
NC_035100.1	2562875	.	A	C	.	.	MAF_INRAE=15.833;MAF_USDA=30.0
NC_035100.1	2562883	.	A	C	.	.	MAF_USDA=1.639
NC_035100.1	2562950	.	C	A	.	.	MAF_INRAE=15.0;MAF_USDA=30.0
NC_035100.1	2562964	.	A	T	.	.	MAF_USDA=2.459
NC_035100.1	2563026	.	G	A	.	.	MAF_INRAE=14.167;MAF_USDA=31.176
NC_035100.1	2563089	.	A	G	.	.	MAF_INRAE=15.833;MAF_USDA=29.412
NC_035100.1	2563134	.	C	A	.	.	MAF_INRAE=15.833;MAF_USDA=30.0
NC_035100.1	2563159	.	C	T	.	.	MAF_INRAE=15.833;MAF_USDA=31.176
NC_035100.1	2563170	.	C	T	.	.	MAF_INRAE=15.833;MAF_USDA=31.176
NC_035100.1	2563173	.	T	C	.	.	MAF_INRAE=15.833;MAF_USDA=30.588
NC_035100.1	2563201	.	G	T	.	.	MAF_INRAE=15.833;MAF_USDA=29.412
NC_035100.1	2563263	.	C	G	.	.	MAF_USDA=2.459
NC_035100.1	2563274	.	G	A	.	.	MAF_USDA=5.738
NC_035100.1	2563303	.	C	G	.	.	MAF_USDA=1.639
NC_035100.1	2563530	.	T	C	.	.	MAF_INRAE=15.833;MAF_USDA=32.353
NC_035100.1	2563532	.	T	C	.	.	MAF_INRAE=15.833;MAF_USDA=30.588
NC_035100.1	2563541	.	C	T	.	.	MAF_INRAE=15.833;MAF_USDA=31.765
NC_035100.1	2563549	.	G	C	.	.	MAF_INRAE=3.333
NC_035100.1	2563551	.	A	C	.	.	MAF_INRAE=3.333
NC_035100.1	2563752	.	T	C	.	.	MAF_INRAE=15.833;MAF_USDA=27.647
NC_035100.1	2563785	.	C	T	.	.	MAF_INRAE=15.0;MAF_USDA=31.176
NC_035100.1	2563823	.	A	C	.	.	MAF_USDA=1.639
NC_035100.1	2563910	.	G	A	.	.	MAF_USDA=28.824
NC_035100.1	2563933	.	T	C	.	.	MAF_USDA=37.5
NC_035100.1	2565794	.	G	A	.	.	MAF_INRAE=10.526
NC_035100.1	2566751	.	G	A	.	.	MAF_INRAE=10.833;MAF_USDA=24.706
NC_035100.1	2566767	.	G	C	.	.	MAF_INRAE=10.833;MAF_USDA=24.706
NC_035100.1	2566808	.	T	A	.	.	MAF_INRAE=13.333;MAF_USDA=28.824
NC_035100.1	2567023	.	G	A	.	.	MAF_INRAE=15.0;MAF_USDA=30.0
NC_035100.1	2567119	.	A	C	.	.	MAF_INRAE=20.886;MAF_USDA=3.529
NC_035100.1	2567128	.	C	T	.	.	MAF_INRAE=15.833;MAF_USDA=29.412
NC_035100.1	2567184	.	A	G	.	.	MAF_INRAE=15.0;MAF_USDA=30.0
NC_035100.1	2567185	.	A	C	.	.	MAF_INRAE=10.833
NC_035100.1	2567275	.	G	C	.	.	MAF_INRAE=10.526
NC_035100.1	2567374	.	G	T	.	.	MAF_INRAE=15.833;MAF_USDA=31.176
NC_035100.1	2567404	.	G	A	.	.	MAF_INRAE=15.833;MAF_USDA=30.588
NC_035100.1	2567438	.	T	C	.	.	MAF_INRAE=15.833;MAF_USDA=30.588
NC_035100.1	2567443	.	A	C	.	.	MAF_USDA=8.235
NC_035100.1	2567513	.	G	A	.	.	MAF_INRAE=15.833;MAF_USDA=29.412
NC_035100.1	2567550	.	G	T	.	.	MAF_INRAE=4.167;MAF_USDA=5.294
NC_035100.1	2567650	.	T	C	.	.	MAF_USDA=3.279
NC_035100.1	2567661	.	G	T	.	.	MAF_INRAE=32.911;MAF_USDA=38.235
NC_035100.1	2567676	.	G	A	.	.	MAF_INRAE=15.833;MAF_USDA=30.588
NC_035100.1	2567791	.	G	C	.	.	MAF_INRAE=16.667;MAF_USDA=30.0
NC_035100.1	2567850	.	C	T	.	.	MAF_INRAE=28.481;MAF_USDA=32.941
NC_035100.1	2567853	.	A	C	.	.	MAF_INRAE=30.833;MAF_USDA=32.941
NC_035100.1	2567883	.	A	T	.	.	MAF_INRAE=7.5;MAF_USDA=18.75
NC_035100.1	2567887	.	T	G	.	.	MAF_USDA=3.279
NC_035100.1	2567892	.	C	A	.	.	MAF_USDA=2.459
NC_035100.1	2568019	.	T	C	.	.	MAF_INRAE=50.0;MAF_USDA=25.595
NC_035100.1	2568020	.	G	A	.	.	MAF_INRAE=8.333;MAF_USDA=14.881
NC_035100.1	2568133	.	G	A	.	.	MAF_USDA=1.639
NC_035100.1	2568173	.	T	C	.	.	MAF_INRAE=29.114;MAF_USDA=38.824
NC_035100.1	2568238	.	C	T	.	.	MAF_USDA=2.459
NC_035100.1	2568239	.	G	A	.	.	MAF_INRAE=30.38;MAF_USDA=23.529
NC_035100.1	2568280	.	C	A	.	.	MAF_USDA=9.412
NC_035100.1	2568350	.	T	C	.	.	MAF_USDA=15.574
NC_035100.1	2568427	.	T	C	.	.	MAF_INRAE=1.667
NC_035100.1	2568445	.	T	G	.	.	MAF_INRAE=3.333
NC_035100.1	2568463	.	T	C	.	.	MAF_INRAE=2.5
NC_035100.1	2568468	.	C	G	.	.	MAF_INRAE=2.5
NC_035100.1	2568470	.	G	T	.	.	MAF_INRAE=3.333
NC_035100.1	2568478	.	C	G	.	.	MAF_INRAE=25.316;MAF_USDA=4.918
NC_035100.1	2568483	.	G	T	.	.	MAF_INRAE=3.333
NC_035100.1	2568485	.	A	C	.	.	MAF_INRAE=3.333
NC_035100.1	2568492	.	C	G	.	.	MAF_INRAE=3.333
NC_035100.1	2568515	.	G	C	.	.	MAF_INRAE=3.165
NC_035100.1	2568524	.	C	A	.	.	MAF_INRAE=3.165
NC_035100.1	2568554	.	G	A	.	.	MAF_INRAE=5.833
NC_035100.1	2568608	.	T	G	.	.	MAF_INRAE=39.167
NC_035100.1	2568616	.	T	G	.	.	MAF_INRAE=38.333
NC_035100.1	2568623	.	C	T	.	.	MAF_INRAE=38.333
NC_035100.1	2568641	.	T	G	.	.	MAF_INRAE=33.333
NC_035100.1	2568643	.	T	G	.	.	MAF_INRAE=33.333
NC_035100.1	2568644	.	T	C	.	.	MAF_INRAE=32.5
NC_035100.1	2568674	.	C	T	.	.	MAF_INRAE=11.667;MAF_USDA=6.25
NC_035100.1	2568675	.	G	A	.	.	MAF_INRAE=11.667;MAF_USDA=6.25
NC_035100.1	2568734	.	A	G	.	.	MAF_INRAE=4.167
NC_035100.1	2568744	.	T	C	.	.	MAF_INRAE=4.167
NC_035100.1	2568749	.	G	A	.	.	MAF_INRAE=5.0
NC_035100.1	2568780	.	A	G	.	.	MAF_INRAE=9.167
NC_035100.1	2568807	.	A	G	.	.	MAF_USDA=22.353
NC_035100.1	2568810	.	A	C	.	.	MAF_USDA=23.529
NC_035100.1	2568815	.	T	A	.	.	MAF_USDA=21.176
NC_035100.1	2568817	.	T	A	.	.	MAF_USDA=22.353
NC_035100.1	2568819	.	G	T	.	.	MAF_USDA=21.176
NC_035100.1	2568820	.	T	G	.	.	MAF_USDA=22.941
NC_035100.1	2568822	.	C	T	.	.	MAF_USDA=4.098
NC_035100.1	2568830	.	G	A	.	.	MAF_USDA=25.0
NC_035100.1	2568837	.	G	A	.	.	MAF_USDA=9.836
NC_035100.1	2568843	.	A	C	.	.	MAF_INRAE=11.667
NC_035100.1	2568849	.	C	A	.	.	MAF_INRAE=20.0
NC_035100.1	2568855	.	A	T	.	.	MAF_INRAE=20.0
NC_035100.1	2568858	.	T	A	.	.	MAF_INRAE=20.0
NC_035100.1	2568877	.	A	G	.	.	MAF_INRAE=20.0
NC_035100.1	2568917	.	T	G	.	.	MAF_INRAE=24.167
NC_035100.1	2568928	.	G	A	.	.	MAF_INRAE=28.333
NC_035100.1	2568944	.	C	A	.	.	MAF_INRAE=32.5
NC_035100.1	2568950	.	C	T	.	.	MAF_INRAE=31.667
NC_035100.1	2568956	.	A	T	.	.	MAF_INRAE=33.333
NC_035100.1	2568959	.	G	A	.	.	MAF_INRAE=33.333
NC_035100.1	2568960	.	T	C	.	.	MAF_INRAE=35.0
NC_035100.1	2568971	.	C	T	.	.	MAF_INRAE=38.333
NC_035100.1	2568983	.	T	G	.	.	MAF_INRAE=40.833
NC_035100.1	2569004	.	G	T	.	.	MAF_INRAE=45.833
NC_035100.1	2569016	.	A	G	.	.	MAF_INRAE=45.0
NC_035100.1	2569019	.	A	T	.	.	MAF_INRAE=45.0
NC_035100.1	2569025	.	T	G	.	.	MAF_INRAE=44.167
NC_035100.1	2569031	.	T	C	.	.	MAF_INRAE=44.167
NC_035100.1	2569077	.	A	C	.	.	MAF_INRAE=41.667
NC_035100.1	2569078	.	A	G	.	.	MAF_INRAE=41.667
NC_035100.1	2569099	.	C	G	.	.	MAF_INRAE=38.333
NC_035100.1	2569119	.	C	G	.	.	MAF_INRAE=30.0
NC_035100.1	2569292	.	T	C	.	.	MAF_USDA=3.279
NC_035100.1	2569331	.	T	A	.	.	MAF_USDA=3.279
NC_035100.1	2569377	.	G	A	.	.	MAF_INRAE=20.833
NC_035100.1	2569472	.	T	C	.	.	MAF_USDA=1.639
NC_035100.1	2569501	.	C	G	.	.	MAF_INRAE=20.886;MAF_USDA=7.059
NC_035100.1	2569535	.	G	A	.	.	MAF_USDA=20.588
NC_035100.1	2569652	.	C	T	.	.	MAF_INRAE=49.367;MAF_USDA=26.23
NC_035100.1	2569654	.	C	G	.	.	MAF_INRAE=11.667
NC_035100.1	2569659	.	G	A	.	.	MAF_INRAE=49.367;MAF_USDA=26.23
NC_035100.1	2569662	.	T	C	.	.	MAF_INRAE=48.333;MAF_USDA=25.41
NC_035100.1	2569682	.	C	A	.	.	MAF_INRAE=48.734;MAF_USDA=26.667
NC_035100.1	2569694	.	C	T	.	.	MAF_USDA=1.639
NC_035100.1	2569747	.	G	A	.	.	MAF_INRAE=20.886;MAF_USDA=6.471
NC_035100.1	2569793	.	G	A	.	.	MAF_USDA=4.918
NC_035100.1	2569828	.	C	G	.	.	MAF_INRAE=20.886;MAF_USDA=3.333
NC_035100.1	2570005	.	C	T	.	.	MAF_INRAE=8.333;MAF_USDA=29.167
NC_035100.1	2570312	.	T	C	.	.	MAF_INRAE=30.38;MAF_USDA=35.294
NC_035100.1	2570350	.	C	T	.	.	MAF_INRAE=3.333;MAF_USDA=18.75
NC_035100.1	2570359	.	G	T	.	.	MAF_INRAE=29.114;MAF_USDA=34.706
NC_035100.1	2570361	.	A	C	.	.	MAF_INRAE=31.667;MAF_USDA=34.706
NC_035100.1	2570396	.	T	C	.	.	MAF_INRAE=29.114;MAF_USDA=35.294
NC_035100.1	2570563	.	C	T	.	.	MAF_INRAE=11.392;MAF_USDA=15.294
NC_035100.1	2570577	.	A	C	.	.	MAF_INRAE=20.886;MAF_USDA=7.059
NC_035100.1	2570613	.	C	T	.	.	MAF_USDA=2.459
NC_035100.1	2570648	.	G	A	.	.	MAF_INRAE=15.0;MAF_USDA=20.0
NC_035100.1	2570731	.	G	T	.	.	MAF_INRAE=20.886;MAF_USDA=7.143
NC_035100.1	2570959	.	G	A	.	.	MAF_USDA=1.639
NC_035100.1	2571001	.	G	A	.	.	MAF_INRAE=30.38;MAF_USDA=33.529
NC_035100.1	2571130	.	G	A	.	.	MAF_USDA=5.882
NC_035100.1	2571161	.	A	C	.	.	MAF_USDA=1.639
NC_035100.1	2571252	.	A	T	.	.	MAF_INRAE=48.734;MAF_USDA=24.706
NC_035100.1	2571329	.	A	T	.	.	MAF_INRAE=11.392;MAF_USDA=14.706
NC_035100.1	2571365	.	A	C	.	.	MAF_INRAE=1.667;MAF_USDA=1.639
NC_035100.1	2571581	.	A	T	.	.	MAF_INRAE=30.38;MAF_USDA=35.294
NC_035100.1	2571603	.	G	T	.	.	MAF_INRAE=10.526;MAF_USDA=4.706
NC_035100.1	2571620	.	T	C	.	.	MAF_USDA=4.098
NC_035100.1	2571628	.	T	G	.	.	MAF_USDA=2.459
NC_035100.1	2571635	.	C	A	.	.	MAF_USDA=4.167
NC_035100.1	2571668	.	G	A	.	.	MAF_USDA=3.279
NC_035100.1	2571769	.	A	T	.	.	MAF_INRAE=10.0;MAF_USDA=4.918
NC_035100.1	2571877	.	C	T	.	.	MAF_INRAE=1.667;MAF_USDA=5.738
NC_035100.1	2571940	.	G	A	.	.	MAF_INRAE=20.886;MAF_USDA=6.471
NC_035100.1	2572094	.	C	A	.	.	MAF_INRAE=28.481;MAF_USDA=35.294
NC_035100.1	2572097	.	C	G	.	.	MAF_INRAE=20.886;MAF_USDA=7.059
NC_035100.1	2572164	.	C	T	.	.	MAF_INRAE=11.392;MAF_USDA=14.706
NC_035100.1	2572188	.	G	A	.	.	MAF_INRAE=48.734;MAF_USDA=9.836
NC_035100.1	2572302	.	C	T	.	.	MAF_INRAE=25.316;MAF_USDA=4.918
NC_035100.1	2572465	.	C	G	.	.	MAF_INRAE=4.167;MAF_USDA=16.471
NC_035100.1	2572479	.	C	T	.	.	MAF_USDA=4.098
NC_035100.1	2572500	.	A	G	.	.	MAF_USDA=6.557
NC_035100.1	2572542	.	A	G	.	.	MAF_INRAE=48.734
NC_035100.1	2572584	.	G	A	.	.	MAF_INRAE=10.526;MAF_USDA=1.176
NC_035100.1	2572635	.	T	C	.	.	MAF_USDA=27.083
NC_035100.1	2572650	.	G	A	.	.	MAF_USDA=1.639
NC_035100.1	2572655	.	G	A	.	.	MAF_USDA=3.279
NC_035100.1	2572657	.	C	A	.	.	MAF_USDA=2.459
NC_035100.1	2572683	.	G	A	.	.	MAF_INRAE=12.025
NC_035100.1	2572724	.	C	T	.	.	MAF_USDA=1.639
NC_035100.1	2572736	.	A	G	.	.	MAF_INRAE=30.38;MAF_USDA=35.294
NC_035100.1	2572780	.	T	C	.	.	MAF_USDA=17.213
NC_035100.1	2572931	.	A	T	.	.	MAF_USDA=3.279
NC_035100.1	2572952	.	A	T	.	.	MAF_INRAE=10.833
NC_035100.1	2574497	.	C	T	.	.	MAF_USDA=18.75
NC_035100.1	2574635	.	T	G	.	.	MAF_USDA=20.833
NC_035100.1	2574657	.	G	C	.	.	MAF_USDA=2.5
NC_035100.1	2574665	.	G	A	.	.	MAF_INRAE=5.263
NC_035100.1	2574674	.	G	A	.	.	MAF_USDA=4.098
NC_035100.1	2574714	.	C	A	.	.	MAF_INRAE=18.987;MAF_USDA=4.167
NC_035100.1	2574795	.	C	A	.	.	MAF_USDA=5.738
NC_035100.1	2574811	.	T	C	.	.	MAF_USDA=9.836
NC_035100.1	2574847	.	T	C	.	.	MAF_USDA=7.377
NC_035100.1	2574877	.	T	C	.	.	MAF_USDA=7.377
NC_035100.1	2574978	.	A	G	.	.	MAF_USDA=4.167
NC_035100.1	2575053	.	C	A	.	.	MAF_INRAE=1.667;MAF_USDA=3.279
NC_035100.1	2575059	.	G	A	.	.	MAF_INRAE=15.833;MAF_USDA=50.0
NC_035100.1	2575122	.	T	G	.	.	MAF_USDA=6.557
NC_035100.1	2575125	.	G	A	.	.	MAF_USDA=4.918
NC_035100.1	2575139	.	G	C	.	.	MAF_USDA=5.738
NC_035100.1	2575144	.	C	T	.	.	MAF_USDA=11.765
NC_035100.1	2575189	.	G	A	.	.	MAF_INRAE=29.747;MAF_USDA=27.083
NC_035100.1	2575216	.	A	G	.	.	MAF_USDA=4.918
NC_035100.1	2575220	.	A	T	.	.	MAF_USDA=3.279
NC_035100.1	2575237	.	C	T	.	.	MAF_INRAE=15.833;MAF_USDA=22.917
NC_035100.1	2575249	.	C	A	.	.	MAF_INRAE=33.333;MAF_USDA=37.059
NC_035100.1	2575308	.	A	G	.	.	MAF_INRAE=48.101;MAF_USDA=25.882
NC_035100.1	2575309	.	T	A	.	.	MAF_INRAE=50.0;MAF_USDA=25.882
NC_035100.1	2575311	.	G	A	.	.	MAF_INRAE=50.0;MAF_USDA=25.882
NC_035100.1	2575314	.	G	A	.	.	MAF_INRAE=50.0;MAF_USDA=25.882
NC_035100.1	2575328	.	G	A	.	.	MAF_INRAE=48.101;MAF_USDA=24.706
NC_035100.1	2575335	.	G	A	.	.	MAF_INRAE=33.333;MAF_USDA=10.417
NC_035100.1	2575343	.	G	C	.	.	MAF_INRAE=21.519;MAF_USDA=7.059
NC_035100.1	2575459	.	A	T	.	.	MAF_INRAE=5.833;MAF_USDA=3.279
NC_035100.1	2575460	.	C	T	.	.	MAF_INRAE=5.833;MAF_USDA=4.098
NC_035100.1	2575526	.	A	G	.	.	MAF_INRAE=10.759;MAF_USDA=14.706
NC_035100.1	2575619	.	T	C	.	.	MAF_USDA=4.167
NC_035100.1	2575644	.	A	G	.	.	MAF_USDA=16.393
NC_035100.1	2575735	.	T	C	.	.	MAF_INRAE=31.013;MAF_USDA=35.882
NC_035100.1	2575856	.	C	G	.	.	MAF_INRAE=20.833
NC_035100.1	2575993	.	C	A	.	.	MAF_INRAE=1.667;MAF_USDA=4.098
NC_035100.1	2576017	.	T	A	.	.	MAF_INRAE=4.167;MAF_USDA=5.294
NC_035100.1	2576026	.	T	A	.	.	MAF_USDA=1.639
NC_035100.1	2576111	.	A	G	.	.	MAF_USDA=3.279
NC_035100.1	2576231	.	T	C	.	.	MAF_USDA=5.294
NC_035100.1	2576245	.	C	A	.	.	MAF_USDA=11.176
NC_035100.1	2576285	.	G	T	.	.	MAF_INRAE=9.167;MAF_USDA=4.918
NC_035100.1	2576286	.	C	T	.	.	MAF_INRAE=30.38;MAF_USDA=45.882
NC_035100.1	2576406	.	CG	CT	.	.	MAF_USDA=33.333
NC_035100.1	2576407	.	G	T	.	.	MAF_INRAE=18.354;MAF_USDA=35.246
NC_035100.1	2576499	.	C	A	.	.	MAF_INRAE=18.354;MAF_USDA=44.706
NC_035100.1	2576509	.	G	T	.	.	MAF_INRAE=18.354;MAF_USDA=44.706
NC_035100.1	2576570	.	A	G	.	.	MAF_USDA=1.639
NC_035100.1	2576579	.	G	T	.	.	MAF_USDA=1.639
NC_035100.1	2576619	.	C	A	.	.	MAF_INRAE=24.684;MAF_USDA=6.557
NC_035100.1	2576652	.	G	T	.	.	MAF_INRAE=10.0;MAF_USDA=4.098
NC_035100.1	2576733	.	A	T	.	.	MAF_USDA=1.639
NC_035100.1	2576818	.	A	G	.	.	MAF_INRAE=18.354;MAF_USDA=44.706
NC_035100.1	2576820	.	C	T	.	.	MAF_INRAE=17.5;MAF_USDA=44.706
NC_035100.1	2576949	.	C	A	.	.	MAF_INRAE=7.5;MAF_USDA=18.75
NC_035100.1	2576968	.	C	T	.	.	MAF_USDA=1.639
NC_035100.1	2577012	.	T	A	.	.	MAF_INRAE=18.354;MAF_USDA=42.353
NC_035100.1	2577038	.	C	T	.	.	MAF_INRAE=10.526;MAF_USDA=1.176
NC_035100.1	2577067	.	G	A	.	.	MAF_INRAE=18.354;MAF_USDA=42.941
NC_035100.1	2577173	.	C	G	.	.	MAF_USDA=8.333
NC_035100.1	2577280	.	C	A	.	.	MAF_INRAE=10.0;MAF_USDA=4.918
NC_035100.1	2577369	.	A	G	.	.	MAF_USDA=3.279
NC_035100.1	2577432	.	T	C	.	.	MAF_INRAE=21.053
NC_035100.1	2577445	.	T	C	.	.	MAF_INRAE=1.667;MAF_USDA=1.639
NC_035100.1	2577472	.	A	C	.	.	MAF_INRAE=1.667;MAF_USDA=3.279
NC_035100.1	2577601	.	C	G	.	.	MAF_INRAE=18.354;MAF_USDA=44.706
NC_035100.1	2577753	.	C	G	.	.	MAF_INRAE=15.833;MAF_USDA=25.882
NC_035100.1	2577814	.	T	C	.	.	MAF_INRAE=30.38;MAF_USDA=28.824
NC_035100.1	2577839	.	T	A	.	.	MAF_INRAE=30.38;MAF_USDA=28.824
NC_035100.1	2577933	.	T	C	.	.	MAF_INRAE=1.667;MAF_USDA=3.279
NC_035100.1	2577948	.	G	C	.	.	MAF_INRAE=18.354;MAF_USDA=44.118
NC_035100.1	2577962	.	C	T	.	.	MAF_INRAE=3.797;MAF_USDA=13.529
NC_035100.1	2577963	.	C	G	.	.	MAF_INRAE=17.5;MAF_USDA=43.529
NC_035100.1	2578239	.	G	A	.	.	MAF_INRAE=17.722;MAF_USDA=31.176
NC_035100.1	2578263	.	C	A	.	.	MAF_USDA=6.557
NC_035100.1	2578364	.	C	T	.	.	MAF_INRAE=18.354;MAF_USDA=44.118
NC_035100.1	2578423	.	G	T	.	.	MAF_INRAE=29.747;MAF_USDA=28.235
NC_035100.1	2578426	.	T	C	.	.	MAF_INRAE=17.5;MAF_USDA=44.706
NC_035100.1	2578431	.	T	C	.	.	MAF_INRAE=18.354;MAF_USDA=44.706
NC_035100.1	2578434	.	T	C	.	.	MAF_INRAE=17.5;MAF_USDA=45.294
NC_035100.1	2578490	.	G	A	.	.	MAF_INRAE=18.354;MAF_USDA=44.118
NC_035100.1	2578642	.	G	T	.	.	MAF_INRAE=17.722;MAF_USDA=45.294
NC_035100.1	2578760	.	G	C	.	.	MAF_INRAE=21.053;MAF_USDA=45.294
NC_035100.1	2578771	.	C	A	.	.	MAF_INRAE=21.053;MAF_USDA=44.706
NC_035100.1	2578815	.	G	A	.	.	MAF_INRAE=21.053;MAF_USDA=44.118
NC_035100.1	2578998	.	A	G	.	.	MAF_INRAE=21.053;MAF_USDA=33.333
NC_035100.1	2579084	.	T	G	.	.	MAF_INRAE=17.722;MAF_USDA=44.706
NC_035100.1	2579107	.	G	T	.	.	MAF_INRAE=17.722;MAF_USDA=44.118
NC_035100.1	2579130	.	A	G	.	.	MAF_INRAE=17.722;MAF_USDA=44.118
NC_035100.1	2579302	.	T	C	.	.	MAF_USDA=2.5
NC_035100.1	2579305	.	A	C	.	.	MAF_INRAE=18.354;MAF_USDA=44.643
NC_035100.1	2579465	.	G	A	.	.	MAF_USDA=1.639
NC_035100.1	2579489	.	G	T	.	.	MAF_USDA=1.639
NC_035100.1	2579511	.	T	A	.	.	MAF_USDA=1.639
NC_035100.1	2579575	.	T	G	.	.	MAF_INRAE=21.053;MAF_USDA=31.25
NC_035100.1	2579610	.	G	T	.	.	MAF_USDA=8.235
NC_035100.1	2579686	.	A	C	.	.	MAF_USDA=4.918
NC_035100.1	2579755	.	C	T	.	.	MAF_INRAE=10.526;MAF_USDA=2.083
NC_035100.1	2579843	.	G	T	.	.	MAF_USDA=1.639
NC_035100.1	2579913	.	T	A	.	.	MAF_INRAE=10.0;MAF_USDA=4.918
NC_035100.1	2580025	.	C	G	.	.	MAF_USDA=1.639
NC_035100.1	2580151	.	G	A	.	.	MAF_INRAE=18.421;MAF_USDA=25.294
NC_035100.1	2580478	.	C	T	.	.	MAF_INRAE=16.667;MAF_USDA=27.647
NC_035100.1	2580492	.	G	T	.	.	MAF_USDA=2.459
NC_035100.1	2580523	.	G	A	.	.	MAF_INRAE=49.367;MAF_USDA=9.836
NC_035100.1	2580596	.	C	T	.	.	MAF_INRAE=17.722;MAF_USDA=44.118
NC_035100.1	2580597	.	G	A	.	.	MAF_USDA=3.279
NC_035100.1	2580613	.	G	C	.	.	MAF_USDA=5.882
NC_035100.1	2580708	.	G	T	.	.	MAF_USDA=8.824
NC_035100.1	2580739	.	A	G	.	.	MAF_INRAE=18.354;MAF_USDA=44.118
NC_035100.1	2580744	.	C	A	.	.	MAF_INRAE=18.354;MAF_USDA=44.118
NC_035100.1	2580849	.	G	T	.	.	MAF_INRAE=10.526;MAF_USDA=1.176
NC_035100.1	2580902	.	A	G	.	.	MAF_USDA=5.882
NC_035100.1	2580982	.	T	C	.	.	MAF_USDA=3.279
NC_035100.1	2581000	.	T	C	.	.	MAF_INRAE=14.167;MAF_USDA=19.672
NC_035100.1	2581098	.	C	T	.	.	MAF_INRAE=7.5;MAF_USDA=18.75
NC_035100.1	2581219	.	T	C	.	.	MAF_INRAE=17.089;MAF_USDA=40.0
NC_035100.1	2581252	.	A	T	.	.	MAF_INRAE=15.0;MAF_USDA=25.882
NC_035100.1	2581269	.	C	T	.	.	MAF_INRAE=3.333
NC_035100.1	2581272	.	T	C	.	.	MAF_INRAE=17.722;MAF_USDA=40.0
NC_035100.1	2581286	.	G	A	.	.	MAF_INRAE=17.089;MAF_USDA=40.0
NC_035100.1	2581287	.	A	G	.	.	MAF_INRAE=15.833;MAF_USDA=40.0
NC_035100.1	2581390	.	G	C	.	.	MAF_INRAE=20.253;MAF_USDA=9.412
NC_035100.1	2581433	.	C	T	.	.	MAF_INRAE=10.0;MAF_USDA=4.918
NC_035100.1	2581494	.	T	A	.	.	MAF_INRAE=17.089;MAF_USDA=40.0
NC_035100.1	2581504	.	G	A	.	.	MAF_INRAE=20.886;MAF_USDA=9.412
NC_035100.1	2581590	.	G	A	.	.	MAF_USDA=2.459
NC_035100.1	2581698	.	T	C	.	.	MAF_USDA=1.639
NC_035100.1	2581915	.	G	C	.	.	MAF_USDA=5.882
NC_035100.1	2581970	.	T	C	.	.	MAF_INRAE=1.667;MAF_USDA=3.279
NC_035100.1	2582012	.	G	A	.	.	MAF_USDA=11.176
NC_035100.1	2582124	.	C	T	.	.	MAF_INRAE=27.848;MAF_USDA=33.529
NC_035100.1	2582363	.	A	T	.	.	MAF_USDA=3.279
NC_035100.1	2582390	.	A	G	.	.	MAF_USDA=4.167
NC_035100.1	2582418	.	C	A	.	.	MAF_INRAE=17.089;MAF_USDA=40.588
NC_035100.1	2582526	.	C	T	.	.	MAF_INRAE=15.833;MAF_USDA=26.471
NC_035100.1	2582534	.	G	T	.	.	MAF_INRAE=17.089;MAF_USDA=40.588
NC_035100.1	2582543	.	A	G	.	.	MAF_INRAE=29.114;MAF_USDA=2.083
NC_035100.1	2582549	.	A	C	.	.	MAF_INRAE=30.38;MAF_USDA=2.083
NC_035100.1	2582599	.	C	A	.	.	MAF_USDA=2.459
NC_035100.1	2583169	.	A	G	.	.	MAF_INRAE=15.833;MAF_USDA=26.471
NC_035100.1	2583231	.	C	T	.	.	MAF_INRAE=4.167;MAF_USDA=5.882
NC_035100.1	2583248	.	C	T	.	.	MAF_INRAE=2.532
NC_035100.1	2583281	.	A	G	.	.	MAF_USDA=1.639
NC_035100.1	2583479	.	T	G	.	.	MAF_USDA=10.417
NC_035100.1	2583515	.	C	A	.	.	MAF_INRAE=41.139;MAF_USDA=5.738
NC_035100.1	2583516	.	G	A	.	.	MAF_INRAE=16.456;MAF_USDA=38.824
NC_035100.1	2583607	.	C	A	.	.	MAF_USDA=5.882
NC_035100.1	2583745	.	T	A	.	.	MAF_USDA=1.639
NC_035100.1	2583760	.	A	G	.	.	MAF_INRAE=9.167;MAF_USDA=4.918
NC_035100.1	2583901	.	G	A	.	.	MAF_USDA=10.417
NC_035100.1	2584026	.	G	A	.	.	MAF_USDA=3.279
NC_035100.1	2584090	.	C	T	.	.	MAF_INRAE=16.456;MAF_USDA=40.0
NC_035100.1	2584104	.	A	T	.	.	MAF_USDA=7.377
NC_035100.1	2584125	.	T	C	.	.	MAF_INRAE=2.532
NC_035100.1	2584211	.	G	C	.	.	MAF_INRAE=29.114
NC_035100.1	2584220	.	C	G	.	.	MAF_INRAE=15.833
NC_035100.1	2584243	.	C	T	.	.	MAF_INRAE=20.886;MAF_USDA=8.235
NC_035100.1	2584259	.	G	T	.	.	MAF_INRAE=11.667;MAF_USDA=2.459
NC_035100.1	2584300	.	C	G	.	.	MAF_USDA=14.754
NC_035100.1	2584309	.	C	A	.	.	MAF_INRAE=15.833;MAF_USDA=26.471
NC_035100.1	2584453	.	A	G	.	.	MAF_INRAE=18.987;MAF_USDA=40.588
NC_035100.1	2584604	.	C	A	.	.	MAF_INRAE=1.667;MAF_USDA=2.459
NC_035100.1	2584648	.	C	T	.	.	MAF_INRAE=17.722;MAF_USDA=39.412
NC_035100.1	2584745	.	C	T	.	.	MAF_INRAE=11.667
NC_035100.1	2584779	.	A	G	.	.	MAF_INRAE=15.833;MAF_USDA=26.471
NC_035100.1	2584821	.	T	G	.	.	MAF_USDA=4.098
NC_035100.1	2584829	.	T	G	.	.	MAF_USDA=41.667
NC_035100.1	2584830	.	C	A	.	.	MAF_INRAE=15.0;MAF_USDA=33.333
NC_035100.1	2584832	.	C	T	.	.	MAF_USDA=33.333
NC_035100.1	2584834	.	C	G	.	.	MAF_INRAE=15.0;MAF_USDA=33.333
NC_035100.1	2584848	.	G	T	.	.	MAF_INRAE=20.886;MAF_USDA=7.059
NC_035100.1	2584906	.	G	A	.	.	MAF_INRAE=42.105;MAF_USDA=9.836
NC_035100.1	2585017	.	T	C	.	.	MAF_INRAE=21.053
NC_035100.1	2585192	.	A	G	.	.	MAF_INRAE=21.053
NC_035100.1	2585338	.	T	C	.	.	MAF_INRAE=17.089;MAF_USDA=38.235
NC_035100.1	2585559	.	A	G	.	.	MAF_INRAE=20.253;MAF_USDA=7.059
NC_035100.1	2585601	.	C	T	.	.	MAF_INRAE=15.833;MAF_USDA=27.059
NC_035100.1	2585664	.	A	G	.	.	MAF_INRAE=1.667;MAF_USDA=19.492
NC_035100.1	2585676	.	G	A	.	.	MAF_INRAE=10.0;MAF_USDA=4.918
NC_035100.1	2585713	.	A	G	.	.	MAF_INRAE=29.114;MAF_USDA=33.529
NC_035100.1	2585733	.	C	T	.	.	MAF_INRAE=6.667
NC_035100.1	2585951	.	A	C	.	.	MAF_INRAE=17.089;MAF_USDA=41.765
NC_035100.1	2586371	.	C	G	.	.	MAF_INRAE=7.5;MAF_USDA=5.882
NC_035100.1	2586454	.	T	G	.	.	MAF_INRAE=15.0;MAF_USDA=24.118
NC_035100.1	2586579	.	T	A	.	.	MAF_USDA=31.25
NC_035100.1	2586680	.	C	A	.	.	MAF_INRAE=9.494
NC_035100.1	2586881	.	A	T	.	.	MAF_INRAE=9.167;MAF_USDA=4.918
NC_035100.1	2586892	.	C	T	.	.	MAF_USDA=3.279
NC_035100.1	2586933	.	T	C	.	.	MAF_USDA=10.417
NC_035100.1	2586975	.	A	T	.	.	MAF_USDA=10.0
NC_035100.1	2587002	.	C	A	.	.	MAF_USDA=10.0
NC_035100.1	2587086	.	A	C	.	.	MAF_INRAE=50.0;MAF_USDA=36.885
NC_035100.1	2587088	.	A	T	.	.	MAF_USDA=16.393
NC_035100.1	2587431	.	T	A	.	.	MAF_USDA=4.098
NC_035100.1	2587556	.	G	A	.	.	MAF_INRAE=1.667;MAF_USDA=8.235
NC_035100.1	2587589	.	C	T	.	.	MAF_INRAE=27.5;MAF_USDA=47.647
NC_035100.1	2587597	.	T	C	.	.	MAF_INRAE=27.5;MAF_USDA=42.353
NC_035100.1	2587734	.	G	A	.	.	MAF_INRAE=11.667;MAF_USDA=15.882
NC_035100.1	2587745	.	T	A	.	.	MAF_INRAE=7.5;MAF_USDA=7.647
NC_035100.1	2587781	.	C	G	.	.	MAF_INRAE=20.886;MAF_USDA=9.412
NC_035100.1	2587782	.	C	A	.	.	MAF_USDA=5.882
NC_035100.1	2587814	.	G	T	.	.	MAF_INRAE=3.797;MAF_USDA=14.118
NC_035100.1	2587862	.	C	A	.	.	MAF_USDA=4.762
NC_035100.1	2587882	.	T	G	.	.	MAF_INRAE=7.5;MAF_USDA=5.952
NC_035100.1	2587916	.	A	G	.	.	MAF_INRAE=20.886;MAF_USDA=7.738
NC_035100.1	2588016	.	T	C	.	.	MAF_INRAE=1.667;MAF_USDA=3.279
NC_035100.1	2588138	.	C	T	.	.	MAF_USDA=3.279
NC_035100.1	2588177	.	T	G	.	.	MAF_INRAE=4.167;MAF_USDA=5.882
NC_035100.1	2588229	.	T	G	.	.	MAF_INRAE=4.167;MAF_USDA=12.941
NC_035100.1	2588452	.	C	A	.	.	MAF_INRAE=17.089;MAF_USDA=38.824
NC_035100.1	2588521	.	T	C	.	.	MAF_INRAE=30.38;MAF_USDA=37.059
NC_035100.1	2588609	.	C	A	.	.	MAF_INRAE=30.38;MAF_USDA=37.647
NC_035100.1	2588757	.	G	T	.	.	MAF_USDA=4.098
NC_035100.1	2588790	.	T	G	.	.	MAF_INRAE=30.38;MAF_USDA=37.059
NC_035100.1	2588805	.	T	C	.	.	MAF_INRAE=10.0;MAF_USDA=4.918
NC_035100.1	2588807	.	A	G	.	.	MAF_INRAE=12.025
NC_035100.1	2588923	.	A	G	.	.	MAF_INRAE=17.089;MAF_USDA=40.0
NC_035100.1	2588955	.	T	C	.	.	MAF_USDA=13.115
NC_035100.1	2589043	.	C	T	.	.	MAF_USDA=1.639
NC_035100.1	2589088	.	G	A	.	.	MAF_INRAE=20.833
NC_035100.1	2589092	.	G	A	.	.	MAF_INRAE=17.5;MAF_USDA=24.118
NC_035100.1	2589102	.	A	C	.	.	MAF_USDA=1.639
NC_035100.1	2589230	.	T	C	.	.	MAF_INRAE=17.5;MAF_USDA=24.118
NC_035100.1	2589243	.	A	G	.	.	MAF_INRAE=17.089;MAF_USDA=38.824
NC_035100.1	2589318	.	G	T	.	.	MAF_INRAE=7.5;MAF_USDA=7.647
NC_035100.1	2589377	.	A	T	.	.	MAF_USDA=3.279
NC_035100.1	2589479	.	A	G	.	.	MAF_USDA=13.115
NC_035100.1	2589483	.	C	T	.	.	MAF_USDA=1.639
NC_035100.1	2589770	.	A	C	.	.	MAF_INRAE=10.0;MAF_USDA=4.918
NC_035100.1	2589779	.	T	A	.	.	MAF_USDA=1.639
NC_035100.1	2589836	.	G	A	.	.	MAF_INRAE=18.354;MAF_USDA=38.824
NC_035100.1	2589847	.	G	A	.	.	MAF_INRAE=17.5;MAF_USDA=24.118
NC_035100.1	2589907	.	A	C	.	.	MAF_USDA=2.459
NC_035100.1	2589968	.	T	C	.	.	MAF_INRAE=7.5;MAF_USDA=18.75
NC_035100.1	2589995	.	C	T	.	.	MAF_INRAE=7.5;MAF_USDA=8.235
NC_035100.1	2590080	.	C	G	.	.	MAF_INRAE=16.456;MAF_USDA=37.647
NC_035100.1	2590087	.	G	T	.	.	MAF_USDA=1.639
NC_035100.1	2590123	.	C	T	.	.	MAF_USDA=1.639
NC_035100.1	2590201	.	A	G	.	.	MAF_INRAE=12.025
NC_035100.1	2590251	.	G	A	.	.	MAF_INRAE=10.526
NC_035100.1	2590292	.	G	C	.	.	MAF_USDA=1.639
NC_035100.1	2590404	.	T	C	.	.	MAF_USDA=1.667
NC_035100.1	2590633	.	C	T	.	.	MAF_USDA=1.667
NC_035100.1	2590644	.	T	C	.	.	MAF_INRAE=30.38;MAF_USDA=38.095
NC_035100.1	2590658	.	G	A	.	.	MAF_INRAE=17.5;MAF_USDA=23.81
NC_035100.1	2590694	.	G	A	.	.	MAF_INRAE=15.0;MAF_USDA=21.429
NC_035100.1	2590856	.	G	A	.	.	MAF_INRAE=33.544;MAF_USDA=32.353
NC_035100.1	2590944	.	T	C	.	.	MAF_INRAE=29.747;MAF_USDA=38.235
NC_035100.1	2591048	.	T	G	.	.	MAF_INRAE=17.089;MAF_USDA=38.235
NC_035100.1	2591050	.	A	T	.	.	MAF_INRAE=17.5;MAF_USDA=24.118
NC_035100.1	2591323	.	G	T	.	.	MAF_INRAE=17.5;MAF_USDA=24.118
NC_035100.1	2591334	.	C	A	.	.	MAF_USDA=1.639
NC_035100.1	2591380	.	T	G	.	.	MAF_INRAE=29.747;MAF_USDA=38.235
NC_035100.1	2591387	.	A	T	.	.	MAF_USDA=2.459
NC_035100.1	2591502	.	C	A	.	.	MAF_INRAE=1.667;MAF_USDA=2.459
NC_035100.1	2591506	.	C	T	.	.	MAF_USDA=7.377
NC_035100.1	2591538	.	T	C	.	.	MAF_INRAE=17.5;MAF_USDA=23.529
NC_035100.1	2591553	.	C	G	.	.	MAF_INRAE=29.747;MAF_USDA=38.235
NC_035100.1	2591668	.	C	A	.	.	MAF_INRAE=20.253;MAF_USDA=8.824
NC_035100.1	2591697	.	A	T	.	.	MAF_INRAE=6.667;MAF_USDA=1.639
NC_035100.1	2591765	.	T	C	.	.	MAF_USDA=1.639
NC_035100.1	2591769	.	T	G	.	.	MAF_INRAE=15.0;MAF_USDA=20.588
NC_035100.1	2592067	.	A	T	.	.	MAF_USDA=3.279
NC_035100.1	2592069	.	T	A	.	.	MAF_USDA=1.639
NC_035100.1	2592074	.	G	A	.	.	MAF_INRAE=17.5;MAF_USDA=25.294
NC_035100.1	2592149	.	T	C	.	.	MAF_INRAE=17.5;MAF_USDA=24.706
NC_035100.1	2592164	.	G	C	.	.	MAF_INRAE=48.734;MAF_USDA=12.353
NC_035100.1	2592260	.	G	T	.	.	MAF_INRAE=17.5;MAF_USDA=24.706
NC_035100.1	2592307	.	T	G	.	.	MAF_INRAE=16.456;MAF_USDA=26.23
NC_035100.1	2592373	.	C	G	.	.	MAF_INRAE=17.5;MAF_USDA=24.118
NC_035100.1	2592415	.	C	G	.	.	MAF_INRAE=11.667
NC_035100.1	2592418	.	A	C	.	.	MAF_USDA=22.917
NC_035100.1	2592455	.	C	A	.	.	MAF_USDA=1.639
NC_035100.1	2592565	.	T	G	.	.	MAF_INRAE=15.833;MAF_USDA=21.765
NC_035100.1	2592620	.	T	G	.	.	MAF_USDA=4.167
NC_035100.1	2592629	.	A	G	.	.	MAF_USDA=3.279
NC_035100.1	2592649	.	A	G	.	.	MAF_INRAE=17.5;MAF_USDA=24.706
NC_035100.1	2592778	.	C	A	.	.	MAF_INRAE=48.734;MAF_USDA=12.353
NC_035100.1	2592792	.	C	T	.	.	MAF_INRAE=15.0;MAF_USDA=19.412
NC_035100.1	2592794	.	T	C	.	.	MAF_INRAE=16.667;MAF_USDA=23.529
NC_035100.1	2592808	.	T	A	.	.	MAF_INRAE=10.0;MAF_USDA=4.098
NC_035100.1	2592853	.	A	G	.	.	MAF_INRAE=17.5;MAF_USDA=21.765
NC_035100.1	2593085	.	T	A	.	.	MAF_INRAE=1.667;MAF_USDA=3.279
NC_035100.1	2593115	.	G	A	.	.	MAF_USDA=1.639
NC_035100.1	2593128	.	A	T	.	.	MAF_INRAE=17.5;MAF_USDA=24.118
NC_035100.1	2593145	.	G	A	.	.	MAF_INRAE=17.5;MAF_USDA=24.118
NC_035100.1	2593220	.	T	C	.	.	MAF_INRAE=10.0;MAF_USDA=4.918
NC_035100.1	2593256	.	A	C	.	.	MAF_INRAE=1.667;MAF_USDA=3.279
NC_035100.1	2593312	.	G	T	.	.	MAF_INRAE=17.089;MAF_USDA=37.647
NC_035100.1	2593351	.	A	G	.	.	MAF_INRAE=17.5;MAF_USDA=23.529
NC_035100.1	2593434	.	G	A	.	.	MAF_INRAE=12.025
NC_035100.1	2593478	.	T	A	.	.	MAF_INRAE=21.053
NC_035100.1	2593516	.	A	G	.	.	MAF_INRAE=30.38;MAF_USDA=36.471
NC_035100.1	2593617	.	C	G	.	.	MAF_USDA=8.235
NC_035100.1	2593641	.	G	T	.	.	MAF_INRAE=48.734;MAF_USDA=12.353
NC_035100.1	2593678	.	A	G	.	.	MAF_INRAE=1.667;MAF_USDA=3.279
NC_035100.1	2593749	.	G	A	.	.	MAF_USDA=14.754
NC_035100.1	2594033	.	T	C	.	.	MAF_USDA=1.639
NC_035100.1	2594206	.	G	T	.	.	MAF_INRAE=17.5;MAF_USDA=24.118
NC_035100.1	2594285	.	T	C	.	.	MAF_USDA=3.279
NC_035100.1	2594486	.	G	A	.	.	MAF_USDA=2.459
NC_035100.1	2594561	.	C	A	.	.	MAF_INRAE=20.886;MAF_USDA=8.824
NC_035100.1	2594595	.	T	C	.	.	MAF_INRAE=15.833;MAF_USDA=21.176
NC_035100.1	2594672	.	T	G	.	.	MAF_INRAE=17.089;MAF_USDA=36.471
NC_035100.1	2594674	.	C	T	.	.	MAF_USDA=4.918
NC_035100.1	2594703	.	A	G	.	.	MAF_USDA=2.459
NC_035100.1	2594709	.	A	G	.	.	MAF_INRAE=17.089;MAF_USDA=37.059
NC_035100.1	2594717	.	A	T	.	.	MAF_INRAE=20.0
NC_035100.1	2594963	.	A	G	.	.	MAF_INRAE=17.5;MAF_USDA=22.941
NC_035100.1	2594980	.	A	G	.	.	MAF_INRAE=17.5;MAF_USDA=22.353
NC_035100.1	2595117	.	G	C	.	.	MAF_INRAE=25.316;MAF_USDA=5.738
NC_035100.1	2595177	.	G	A	.	.	MAF_INRAE=15.833;MAF_USDA=21.765
NC_035100.1	2595242	.	A	G	.	.	MAF_INRAE=17.5;MAF_USDA=24.118
NC_035100.1	2595274	.	A	C	.	.	MAF_USDA=2.459
NC_035100.1	2595391	.	A	C	.	.	MAF_INRAE=17.5;MAF_USDA=43.529
NC_035100.1	2595425	.	T	C	.	.	MAF_INRAE=17.5;MAF_USDA=34.706
NC_035100.1	2595474	.	G	A	.	.	MAF_INRAE=17.5;MAF_USDA=22.941
NC_035100.1	2595497	.	G	A	.	.	MAF_USDA=2.459
NC_035100.1	2595563	.	A	G	.	.	MAF_USDA=1.639
NC_035100.1	2595667	.	A	T	.	.	MAF_INRAE=17.5;MAF_USDA=24.118
NC_035100.1	2595730	.	G	A	.	.	MAF_INRAE=18.333;MAF_USDA=25.882
NC_035100.1	2595748	.	C	A	.	.	MAF_USDA=4.167
NC_035100.1	2595780	.	T	A	.	.	MAF_INRAE=5.833
NC_035100.1	2595787	.	C	A	.	.	MAF_INRAE=18.333;MAF_USDA=24.118
NC_035100.1	2595814	.	A	T	.	.	MAF_INRAE=17.089;MAF_USDA=37.647
NC_035100.1	2595853	.	C	A	.	.	MAF_INRAE=10.0;MAF_USDA=4.918
NC_035100.1	2595864	.	G	T	.	.	MAF_USDA=1.639
NC_035100.1	2595872	.	A	C	.	.	MAF_INRAE=16.667;MAF_USDA=23.529
NC_035100.1	2595935	.	T	G	.	.	MAF_USDA=18.75
NC_035100.1	2595973	.	G	T	.	.	MAF_INRAE=17.5;MAF_USDA=24.118
NC_035100.1	2595974	.	A	C	.	.	MAF_USDA=10.417
NC_035100.1	2595980	.	A	C	.	.	MAF_INRAE=17.5;MAF_USDA=22.941
NC_035100.1	2596060	.	T	G	.	.	MAF_USDA=3.279
NC_035100.1	2596090	.	A	G	.	.	MAF_INRAE=9.167;MAF_USDA=4.918
NC_035100.1	2596095	.	T	A	.	.	MAF_INRAE=17.5;MAF_USDA=23.529
NC_035100.1	2596130	.	T	C	.	.	MAF_INRAE=17.089;MAF_USDA=37.647
NC_035100.1	2596153	.	A	C	.	.	MAF_INRAE=17.5;MAF_USDA=23.529
NC_035100.1	2596187	.	C	T	.	.	MAF_INRAE=1.667;MAF_USDA=1.639
NC_035100.1	2596223	.	C	A	.	.	MAF_USDA=2.459
NC_035100.1	2596224	.	T	A	.	.	MAF_USDA=2.459
NC_035100.1	2596244	.	C	A	.	.	MAF_INRAE=17.5;MAF_USDA=36.471
NC_035100.1	2596284	.	T	G	.	.	MAF_INRAE=10.0;MAF_USDA=4.918
NC_035100.1	2596319	.	A	G	.	.	MAF_INRAE=17.5;MAF_USDA=21.765
NC_035100.1	2596335	.	G	A	.	.	MAF_INRAE=17.089;MAF_USDA=36.471
NC_035100.1	2596411	.	A	T	.	.	MAF_INRAE=41.772;MAF_USDA=5.738
NC_035100.1	2596597	.	G	A	.	.	MAF_INRAE=17.5;MAF_USDA=25.0
NC_035100.1	2596624	.	A	C	.	.	MAF_INRAE=17.5;MAF_USDA=22.917
NC_035100.1	2596675	.	C	A	.	.	MAF_INRAE=17.722;MAF_USDA=38.235
NC_035100.1	2596737	.	A	G	.	.	MAF_USDA=25.0
NC_035100.1	2596752	.	C	A	.	.	MAF_USDA=4.878
NC_035100.1	2597090	.	A	C	.	.	MAF_USDA=22.917
NC_035100.1	2602211	.	T	A	.	.	MAF_USDA=18.675
NC_035100.1	2602219	.	T	C	.	.	MAF_USDA=38.095
NC_035100.1	2602278	.	A	T	.	.	MAF_USDA=22.353
NC_035100.1	2602326	.	TTG	TTA	.	.	MAF_USDA=22.917
NC_035100.1	2602328	.	G	A	.	.	MAF_INRAE=16.667
NC_035100.1	2602427	.	A	T	.	.	MAF_USDA=23.214
NC_035100.1	2602432	.	G	A	.	.	MAF_USDA=8.333
NC_035100.1	2602485	.	G	T	.	.	MAF_INRAE=12.5
NC_035100.1	2602615	.	G	A	.	.	MAF_USDA=3.279
NC_035100.1	2602629	.	T	G	.	.	MAF_INRAE=45.833
NC_035100.1	2602703	.	T	G	.	.	MAF_INRAE=6.667;MAF_USDA=3.279
NC_035100.1	2602736	.	G	A	.	.	MAF_INRAE=1.667;MAF_USDA=2.459
NC_035100.1	2602784	.	C	G	.	.	MAF_INRAE=16.667;MAF_USDA=24.706
NC_035100.1	2602826	.	T	G	.	.	MAF_INRAE=17.5;MAF_USDA=27.647
NC_035100.1	2602894	.	G	C	.	.	MAF_USDA=4.167
NC_035100.1	2602985	.	A	G	.	.	MAF_INRAE=13.333;MAF_USDA=4.098
NC_035100.1	2603146	.	A	T	.	.	MAF_INRAE=10.759;MAF_USDA=14.118
NC_035100.1	2603244	.	T	A	.	.	MAF_USDA=12.295
NC_035100.1	2603291	.	A	C	.	.	MAF_USDA=1.639
NC_035100.1	2603306	.	T	G	.	.	MAF_INRAE=17.5;MAF_USDA=22.941
NC_035100.1	2603422	.	G	A	.	.	MAF_INRAE=30.38;MAF_USDA=38.235
NC_035100.1	2603448	.	A	G	.	.	MAF_INRAE=17.5;MAF_USDA=24.118
NC_035100.1	2603490	.	A	G	.	.	MAF_INRAE=30.38;MAF_USDA=37.647
NC_035100.1	2603517	.	C	A	.	.	MAF_INRAE=40.506;MAF_USDA=5.738
NC_035100.1	2603543	.	G	A	.	.	MAF_INRAE=17.5;MAF_USDA=22.917
NC_035100.1	2603723	.	G	T	.	.	MAF_USDA=4.098
NC_035100.1	2603825	.	G	A	.	.	MAF_INRAE=1.667;MAF_USDA=2.459
NC_035100.1	2603880	.	A	C	.	.	MAF_INRAE=16.667;MAF_USDA=23.529
NC_035100.1	2603922	.	G	T	.	.	MAF_INRAE=30.38;MAF_USDA=37.647
NC_035100.1	2603936	.	T	A	.	.	MAF_INRAE=11.667
NC_035100.1	2603988	.	G	T	.	.	MAF_INRAE=17.5;MAF_USDA=22.941
NC_035100.1	2604014	.	G	A	.	.	MAF_INRAE=41.772;MAF_USDA=5.738
NC_035100.1	2604031	.	A	G	.	.	MAF_INRAE=29.747;MAF_USDA=38.824
NC_035100.1	2604032	.	A	G	.	.	MAF_INRAE=32.5;MAF_USDA=36.471
NC_035100.1	2604145	.	C	T	.	.	MAF_INRAE=17.089;MAF_USDA=39.412
NC_035100.1	2604348	.	A	G	.	.	MAF_USDA=13.934
NC_035100.1	2604454	.	T	A	.	.	MAF_INRAE=32.278;MAF_USDA=31.765
NC_035100.1	2604524	.	G	C	.	.	MAF_INRAE=32.278;MAF_USDA=34.706
NC_035100.1	2604551	.	G	C	.	.	MAF_INRAE=3.797;MAF_USDA=14.118
NC_035100.1	2604557	.	C	A	.	.	MAF_USDA=1.639
NC_035100.1	2604578	.	G	A	.	.	MAF_INRAE=15.0;MAF_USDA=21.176
NC_035100.1	2604635	.	C	T	.	.	MAF_INRAE=17.089;MAF_USDA=31.765
NC_035100.1	2604637	.	G	A	.	.	MAF_INRAE=20.886;MAF_USDA=17.647
NC_035100.1	2604751	.	A	T	.	.	MAF_USDA=1.639
NC_035100.1	2604822	.	A	C	.	.	MAF_USDA=2.459
NC_035100.1	2604897	.	G	A	.	.	MAF_INRAE=20.886;MAF_USDA=20.0
NC_035100.1	2605042	.	A	C	.	.	MAF_USDA=4.167
NC_035100.1	2605192	.	G	A	.	.	MAF_INRAE=9.167;MAF_USDA=9.412
NC_035100.1	2605209	.	A	G	.	.	MAF_INRAE=10.0;MAF_USDA=5.738
NC_035100.1	2605618	.	G	C	.	.	MAF_USDA=1.639
NC_035100.1	2605639	.	T	C	.	.	MAF_INRAE=10.0;MAF_USDA=4.918
NC_035100.1	2605707	.	C	A	.	.	MAF_USDA=3.279
NC_035100.1	2605954	.	A	G	.	.	MAF_INRAE=31.013;MAF_USDA=48.824
NC_035100.1	2606044	.	A	C	.	.	MAF_USDA=4.706
NC_035100.1	2606059	.	G	T	.	.	MAF_INRAE=10.0;MAF_USDA=4.918
NC_035100.1	2606088	.	C	T	.	.	MAF_USDA=4.118
NC_035100.1	2606209	.	G	A	.	.	MAF_INRAE=32.911;MAF_USDA=48.824
NC_035100.1	2606210	.	G	C	.	.	MAF_USDA=3.279
NC_035100.1	2606293	.	G	A	.	.	MAF_INRAE=21.053;MAF_USDA=49.398
NC_035100.1	2606374	.	A	G	.	.	MAF_INRAE=21.053
NC_035100.1	2606418	.	C	T	.	.	MAF_INRAE=1.667;MAF_USDA=3.279
NC_035100.1	2606439	.	T	A	.	.	MAF_USDA=1.639
NC_035100.1	2606666	.	G	A	.	.	MAF_USDA=1.639
NC_035100.1	2606835	.	G	A	.	.	MAF_INRAE=12.025
NC_035100.1	2606844	.	A	G	.	.	MAF_INRAE=10.0;MAF_USDA=4.098
NC_035100.1	2606846	.	C	T	.	.	MAF_INRAE=10.0;MAF_USDA=4.098
NC_035100.1	2606876	.	T	A	.	.	MAF_USDA=1.639
NC_035100.1	2606903	.	T	G	.	.	MAF_USDA=2.459
NC_035100.1	2606930	.	T	A	.	.	MAF_INRAE=25.833;MAF_USDA=25.294
NC_035100.1	2607057	.	T	C	.	.	MAF_INRAE=29.747;MAF_USDA=47.917
NC_035100.1	2607143	.	C	T	.	.	MAF_USDA=4.706
NC_035100.1	2607209	.	G	A	.	.	MAF_INRAE=4.167;MAF_USDA=12.353
NC_035100.1	2607247	.	C	T	.	.	MAF_INRAE=11.392;MAF_USDA=22.353
NC_035100.1	2607268	.	C	T	.	.	MAF_INRAE=26.667;MAF_USDA=24.706
NC_035100.1	2607280	.	C	T	.	.	MAF_INRAE=10.833;MAF_USDA=3.279
NC_035100.1	2607297	.	G	A	.	.	MAF_INRAE=27.215;MAF_USDA=28.824
NC_035100.1	2607334	.	T	C	.	.	MAF_USDA=2.174
NC_035100.1	2607387	.	A	G	.	.	MAF_INRAE=5.833
NC_035100.1	2607388	.	G	A	.	.	MAF_INRAE=5.833
NC_035100.1	2607392	.	G	C	.	.	MAF_INRAE=5.833
NC_035100.1	2607556	.	C	T	.	.	MAF_INRAE=8.861;MAF_USDA=20.588
NC_035100.1	2607598	.	C	T	.	.	MAF_INRAE=26.667;MAF_USDA=27.647
NC_035100.1	2607599	.	G	T	.	.	MAF_INRAE=40.506;MAF_USDA=6.557
NC_035100.1	2607666	.	G	T	.	.	MAF_USDA=21.765
NC_035100.1	2607748	.	G	A	.	.	MAF_USDA=18.75
NC_035100.1	2607749	.	T	A	.	.	MAF_USDA=25.0
NC_035100.1	2607811	.	A	T	.	.	MAF_USDA=47.917
NC_035100.1	2608020	.	C	A	.	.	MAF_INRAE=10.526
NC_035100.1	2608048	.	A	G	.	.	MAF_INRAE=15.833;MAF_USDA=21.176
NC_035100.1	2608128	.	C	G	.	.	MAF_USDA=1.639
NC_035100.1	2608136	.	A	G	.	.	MAF_INRAE=42.405;MAF_USDA=19.412
NC_035100.1	2608211	.	C	T	.	.	MAF_USDA=1.639
NC_035100.1	2608445	.	C	A	.	.	MAF_INRAE=15.833;MAF_USDA=22.941
NC_035100.1	2608544	.	C	T	.	.	MAF_USDA=4.167
NC_035100.1	2608628	.	G	A	.	.	MAF_INRAE=41.139;MAF_USDA=5.738
NC_035100.1	2608708	.	C	A	.	.	MAF_INRAE=5.063;MAF_USDA=1.639
NC_035100.1	2608771	.	C	T	.	.	MAF_INRAE=11.667;MAF_USDA=6.471
NC_035100.1	2608802	.	T	A	.	.	MAF_USDA=1.639
NC_035100.1	2608813	.	C	G	.	.	MAF_INRAE=6.962
NC_035100.1	2608830	.	G	T	.	.	MAF_USDA=1.639
NC_035100.1	2608944	.	C	G	.	.	MAF_INRAE=7.595;MAF_USDA=1.639
NC_035100.1	2609168	.	G	A	.	.	MAF_INRAE=20.833
NC_035100.1	2609245	.	T	C	.	.	MAF_INRAE=10.759;MAF_USDA=25.882
NC_035100.1	2609254	.	C	T	.	.	MAF_USDA=1.639
NC_035100.1	2609287	.	C	T	.	.	MAF_INRAE=11.392;MAF_USDA=22.941
NC_035100.1	2609317	.	G	A	.	.	MAF_USDA=1.639
NC_035100.1	2609418	.	C	A	.	.	MAF_INRAE=11.392;MAF_USDA=25.294
NC_035100.1	2609423	.	T	C	.	.	MAF_INRAE=23.418;MAF_USDA=48.235
NC_035100.1	2609458	.	G	A	.	.	MAF_INRAE=35.443;MAF_USDA=31.765
NC_035100.1	2609652	.	C	T	.	.	MAF_USDA=2.459
NC_035100.1	2609725	.	G	A	.	.	MAF_USDA=5.294
NC_035100.1	2609943	.	T	C	.	.	MAF_INRAE=41.139;MAF_USDA=20.0
NC_035100.1	2610056	.	C	A	.	.	MAF_INRAE=11.392;MAF_USDA=22.941
NC_035100.1	2610219	.	T	C	.	.	MAF_USDA=2.459
NC_035100.1	2610234	.	A	T	.	.	MAF_USDA=2.459
NC_035100.1	2610235	.	G	T	.	.	MAF_USDA=2.459
NC_035100.1	2610306	.	C	T	.	.	MAF_INRAE=11.392;MAF_USDA=22.941
NC_035100.1	2610330	.	C	T	.	.	MAF_INRAE=35.443;MAF_USDA=21.765
NC_035100.1	2610394	.	T	C	.	.	MAF_INRAE=23.418;MAF_USDA=47.059
NC_035100.1	2610409	.	G	A	.	.	MAF_USDA=4.167
NC_035100.1	2610502	.	C	T	.	.	MAF_USDA=4.918
NC_035100.1	2610579	.	A	G	.	.	MAF_USDA=2.459
NC_035100.1	2610947	.	T	A	.	.	MAF_INRAE=15.833;MAF_USDA=20.588
NC_035100.1	2611574	.	G	A	.	.	MAF_USDA=27.083
NC_035100.1	2612311	.	A	G	.	.	MAF_INRAE=36.842;MAF_USDA=31.176
NC_035100.1	2612348	.	T	G	.	.	MAF_INRAE=11.392;MAF_USDA=25.294
NC_035100.1	2612534	.	A	T	.	.	MAF_INRAE=14.557
NC_035100.1	2612620	.	G	T	.	.	MAF_USDA=5.882
NC_035100.1	2612700	.	G	T	.	.	MAF_USDA=3.279
NC_035100.1	2612709	.	G	T	.	.	MAF_USDA=3.279
NC_035100.1	2612775	.	C	T	.	.	MAF_USDA=2.459
NC_035100.1	2612790	.	G	A	.	.	MAF_INRAE=4.167
NC_035100.1	2612802	.	C	T	.	.	MAF_USDA=2.459
NC_035100.1	2612811	.	C	G	.	.	MAF_INRAE=3.333
NC_035100.1	2612819	.	T	A	.	.	MAF_INRAE=5.0
NC_035100.1	2612832	.	A	C	.	.	MAF_INRAE=7.5
NC_035100.1	2612833	.	T	C	.	.	MAF_INRAE=7.5
NC_035100.1	2612834	.	A	G	.	.	MAF_INRAE=7.5
NC_035100.1	2612854	.	A	G	.	.	MAF_INRAE=7.5
NC_035100.1	2612861	.	A	C	.	.	MAF_INRAE=6.667;MAF_USDA=33.607
NC_035100.1	2612863	.	G	A	.	.	MAF_INRAE=6.667;MAF_USDA=34.426
NC_035100.1	2612864	.	T	C	.	.	MAF_INRAE=6.667;MAF_USDA=38.235
NC_035100.1	2612869	.	T	C	.	.	MAF_INRAE=15.833;MAF_USDA=18.852
NC_035100.1	2612879	.	A	G	.	.	MAF_USDA=14.583
NC_035100.1	2612880	.	C	T	.	.	MAF_USDA=12.5
NC_035100.1	2612884	.	T	G	.	.	MAF_INRAE=9.167;MAF_USDA=14.583
NC_035100.1	2612904	.	G	T	.	.	MAF_INRAE=8.333
NC_035100.1	2612911	.	A	G	.	.	MAF_INRAE=10.0
NC_035100.1	2612914	.	A	G	.	.	MAF_INRAE=9.167
NC_035100.1	2612918	.	C	G	.	.	MAF_INRAE=7.5
NC_035100.1	2612919	.	A	G	.	.	MAF_INRAE=8.333
NC_035100.1	2612947	.	A	T	.	.	MAF_INRAE=10.833
NC_035100.1	2612955	.	A	G	.	.	MAF_INRAE=10.0
NC_035100.1	2612984	.	T	C	.	.	MAF_INRAE=10.833
NC_035100.1	2612988	.	T	C	.	.	MAF_INRAE=10.833
NC_035100.1	2612998	.	G	T	.	.	MAF_USDA=1.639
NC_035100.1	2613000	.	A	G	.	.	MAF_INRAE=11.667
NC_035100.1	2613006	.	G	A	.	.	MAF_INRAE=10.833
NC_035100.1	2613033	.	G	A	.	.	MAF_INRAE=6.667
NC_035100.1	2613036	.	T	A	.	.	MAF_INRAE=6.667
NC_035100.1	2613048	.	T	A	.	.	MAF_INRAE=4.167;MAF_USDA=3.279
NC_035100.1	2613053	.	T	A	.	.	MAF_INRAE=5.833
NC_035100.1	2613054	.	A	G	.	.	MAF_INRAE=5.833
NC_035100.1	2613060	.	G	A	.	.	MAF_INRAE=5.0
NC_035100.1	2613062	.	C	G	.	.	MAF_INRAE=5.0
NC_035100.1	2613114	.	T	C	.	.	MAF_USDA=1.639
NC_035100.1	2613121	.	G	C	.	.	MAF_USDA=1.639
NC_035100.1	2613169	.	C	A	.	.	MAF_INRAE=3.797;MAF_USDA=22.561
NC_035100.1	2613259	.	T	G	.	.	MAF_INRAE=41.139;MAF_USDA=23.529
NC_035100.1	2613311	.	C	T	.	.	MAF_USDA=7.377
NC_035100.1	2613368	.	C	T	.	.	MAF_USDA=5.738
NC_035100.1	2613422	.	T	C	.	.	MAF_USDA=1.639
NC_035100.1	2613632	.	T	A	.	.	MAF_INRAE=11.667;MAF_USDA=8.197
NC_035100.1	2613773	.	C	A	.	.	MAF_USDA=4.918
NC_035100.1	2613786	.	G	T	.	.	MAF_INRAE=2.532
NC_035100.1	2613969	.	A	G	.	.	MAF_USDA=1.639
NC_035100.1	2613997	.	C	T	.	.	MAF_USDA=12.295
NC_035100.1	2614042	.	G	A	.	.	MAF_USDA=1.765
NC_035100.1	2614121	.	G	A	.	.	MAF_INRAE=3.797;MAF_USDA=21.176
NC_035100.1	2614138	.	T	G	.	.	MAF_USDA=1.639
NC_035100.1	2614219	.	T	C	.	.	MAF_INRAE=41.139;MAF_USDA=24.118
NC_035100.1	2614245	.	T	G	.	.	MAF_USDA=1.639
NC_035100.1	2614295	.	G	A	.	.	MAF_USDA=1.667
NC_035100.1	2614507	.	T	A	.	.	MAF_USDA=1.667
NC_035100.1	2618088	.	G	A	.	.	MAF_USDA=5.0
NC_035100.1	2618130	.	T	G	.	.	MAF_INRAE=41.772;MAF_USDA=25.61
NC_035100.1	2618136	.	T	C	.	.	MAF_USDA=2.542
NC_035100.1	2618182	.	G	A	.	.	MAF_USDA=7.5
NC_035100.1	2618228	.	T	C	.	.	MAF_USDA=3.333
NC_035100.1	2618252	.	A	C	.	.	MAF_INRAE=41.139;MAF_USDA=25.61
NC_035100.1	2618377	.	A	C	.	.	MAF_INRAE=12.025
NC_035100.1	2618602	.	A	G	.	.	MAF_USDA=1.667
NC_035100.1	2618779	.	A	G	.	.	MAF_USDA=1.667
NC_035100.1	2618780	.	A	C	.	.	MAF_INRAE=12.025
NC_035100.1	2618784	.	T	A	.	.	MAF_USDA=1.667
NC_035100.1	2618785	.	T	A	.	.	MAF_USDA=1.667
NC_035100.1	2618808	.	T	C	.	.	MAF_USDA=3.333
NC_035100.1	2618849	.	G	T	.	.	MAF_USDA=1.667
NC_035100.1	2618936	.	A	C	.	.	MAF_USDA=5.833
NC_035100.1	2618938	.	A	C	.	.	MAF_USDA=4.167
NC_035100.1	2618974	.	G	T	.	.	MAF_USDA=6.522
NC_035100.1	2619067	.	A	C	.	.	MAF_USDA=1.667
NC_035100.1	2620157	.	G	T	.	.	MAF_USDA=5.0
NC_035100.1	2620190	.	C	T	.	.	MAF_USDA=5.0
NC_035100.1	2620208	.	G	A	.	.	MAF_INRAE=7.595;MAF_USDA=6.667
NC_035100.1	2620292	.	G	T	.	.	MAF_INRAE=46.835;MAF_USDA=48.81
NC_035100.1	2620351	.	G	T	.	.	MAF_USDA=2.5
NC_035100.1	2620402	.	A	T	.	.	MAF_USDA=2.5
NC_035100.1	2620542	.	G	A	.	.	MAF_USDA=5.0
NC_035100.1	2620559	.	A	G	.	.	MAF_INRAE=41.139;MAF_USDA=27.711
NC_035100.1	2620689	.	T	C	.	.	MAF_USDA=1.667
NC_035100.1	2620710	.	T	A	.	.	MAF_INRAE=3.797;MAF_USDA=14.024
NC_035100.1	2620912	.	A	T	.	.	MAF_INRAE=15.833;MAF_USDA=23.171
NC_035100.1	2620939	.	C	T	.	.	MAF_USDA=12.805
NC_035100.1	2621050	.	G	T	.	.	MAF_USDA=1.667
NC_035100.1	2621224	.	G	A	.	.	MAF_USDA=1.667
NC_035100.1	2621426	.	C	T	.	.	MAF_USDA=1.667
NC_035100.1	2621432	.	G	A	.	.	MAF_USDA=4.878
NC_035100.1	2621445	.	C	T	.	.	MAF_USDA=31.818
NC_035100.1	2621526	.	T	C	.	.	MAF_INRAE=10.0;MAF_USDA=5.738
NC_035100.1	2621541	.	A	T	.	.	MAF_USDA=1.639
NC_035100.1	2621601	.	G	T	.	.	MAF_INRAE=7.595;MAF_USDA=1.639
NC_035100.1	2621906	.	C	T	.	.	MAF_INRAE=1.667;MAF_USDA=16.393
NC_035100.1	2622011	.	C	T	.	.	MAF_INRAE=42.405;MAF_USDA=28.824
NC_035100.1	2622082	.	T	C	.	.	MAF_INRAE=10.526;MAF_USDA=29.167
NC_035100.1	2622448	.	G	T	.	.	MAF_INRAE=7.595;MAF_USDA=2.459
NC_035100.1	2622462	.	G	C	.	.	MAF_USDA=1.639
NC_035100.1	2622503	.	C	A	.	.	MAF_USDA=1.639
NC_035100.1	2622515	.	C	A	.	.	MAF_USDA=3.279
NC_035100.1	2622545	.	A	G	.	.	MAF_USDA=2.459
NC_035100.1	2622560	.	C	T	.	.	MAF_INRAE=5.063;MAF_USDA=1.639
NC_035100.1	2622605	.	T	G	.	.	MAF_INRAE=40.506;MAF_USDA=25.294
NC_035100.1	2622792	.	G	A	.	.	MAF_USDA=1.639
NC_035100.1	2622804	.	G	T	.	.	MAF_USDA=3.279
NC_035100.1	2622817	.	C	T	.	.	MAF_USDA=8.235
NC_035100.1	2622898	.	T	C	.	.	MAF_USDA=2.459
NC_035100.1	2622899	.	G	A	.	.	MAF_USDA=4.918
NC_035100.1	2623046	.	T	A	.	.	MAF_INRAE=10.833;MAF_USDA=1.639
NC_035100.1	2624608	.	G	T	.	.	MAF_USDA=24.576
NC_035100.1	2624787	.	G	A	.	.	MAF_INRAE=35.443;MAF_USDA=18.235
NC_035100.1	2624805	.	C	A	.	.	MAF_USDA=4.098
NC_035100.1	2624825	.	G	A	.	.	MAF_USDA=4.167
NC_035100.1	2624857	.	C	T	.	.	MAF_USDA=1.639
NC_035100.1	2624918	.	G	T	.	.	MAF_USDA=1.639
NC_035100.1	2625239	.	A	G	.	.	MAF_USDA=1.639
NC_035100.1	2625255	.	G	A	.	.	MAF_USDA=2.459
NC_035100.1	2625350	.	A	T	.	.	MAF_INRAE=35.443;MAF_USDA=18.824
NC_035100.1	2625399	.	A	C	.	.	MAF_USDA=1.639
NC_035100.1	2625417	.	T	A	.	.	MAF_USDA=1.639
NC_035100.1	2625567	.	T	A	.	.	MAF_INRAE=28.481;MAF_USDA=7.647
NC_035100.1	2625575	.	T	G	.	.	MAF_INRAE=40.833;MAF_USDA=6.557
NC_035100.1	2625728	.	A	T	.	.	MAF_USDA=8.235
NC_035100.1	2625746	.	A	G	.	.	MAF_USDA=20.492
NC_035100.1	2625826	.	C	T	.	.	MAF_INRAE=40.506;MAF_USDA=7.377
NC_035100.1	2625829	.	C	T	.	.	MAF_INRAE=15.833;MAF_USDA=20.588
NC_035100.1	2625880	.	C	T	.	.	MAF_USDA=2.459
NC_035100.1	2626022	.	T	G	.	.	MAF_INRAE=25.316;MAF_USDA=7.377
NC_035100.1	2626133	.	G	T	.	.	MAF_USDA=1.639
NC_035100.1	2626222	.	C	T	.	.	MAF_USDA=2.459
NC_035100.1	2626236	.	A	G	.	.	MAF_USDA=2.459
NC_035100.1	2626256	.	G	A	.	.	MAF_INRAE=4.167
NC_035100.1	2626368	.	G	A	.	.	MAF_USDA=1.639
NC_035100.1	2626438	.	C	A	.	.	MAF_USDA=3.279
NC_035100.1	2626498	.	C	G	.	.	MAF_INRAE=7.595;MAF_USDA=9.412
NC_035100.1	2626560	.	C	T	.	.	MAF_USDA=1.639
NC_035100.1	2626598	.	G	A	.	.	MAF_USDA=1.639
NC_035100.1	2626602	.	G	C	.	.	MAF_USDA=3.279
NC_035100.1	2626609	.	G	C	.	.	MAF_USDA=2.459
NC_035100.1	2626780	.	G	A	.	.	MAF_USDA=18.75
NC_035100.1	2627466	.	A	T	.	.	MAF_USDA=1.639
NC_035100.1	2627506	.	C	A	.	.	MAF_USDA=16.393
NC_035100.1	2627983	.	C	T	.	.	MAF_USDA=27.083
NC_035100.1	2628037	.	A	C	.	.	MAF_USDA=18.75
NC_035100.1	2628497	.	G	A	.	.	MAF_USDA=1.639
NC_035100.1	2628525	.	G	T	.	.	MAF_USDA=4.098
NC_035100.1	2628531	.	A	C	.	.	MAF_USDA=2.459
NC_035100.1	2628552	.	G	A	.	.	MAF_USDA=4.167
NC_035100.1	2628553	.	A	C	.	.	MAF_USDA=4.167
NC_035100.1	2628617	.	C	A	.	.	MAF_INRAE=10.526;MAF_USDA=1.176
NC_035100.1	2628821	.	C	G	.	.	MAF_USDA=1.639
NC_035100.1	2628851	.	T	G	.	.	MAF_USDA=2.459
NC_035100.1	2628971	.	G	C	.	.	MAF_USDA=4.167
NC_035100.1	2628987	.	T	C	.	.	MAF_INRAE=41.139
NC_035100.1	2629036	.	C	T	.	.	MAF_USDA=4.918
NC_035100.1	2629079	.	A	T	.	.	MAF_USDA=4.167
NC_035100.1	2629099	.	G	A	.	.	MAF_USDA=3.279
NC_035100.1	2629105	.	G	C	.	.	MAF_USDA=1.639
NC_035100.1	2629155	.	A	C	.	.	MAF_USDA=2.459
NC_035100.1	2629173	.	A	G	.	.	MAF_INRAE=41.772;MAF_USDA=31.148
NC_035100.1	2629281	.	C	T	.	.	MAF_INRAE=20.833
NC_035100.1	2629573	.	G	A	.	.	MAF_USDA=1.639
NC_035100.1	2629654	.	C	A	.	.	MAF_USDA=2.459
NC_035100.1	2629915	.	A	C	.	.	MAF_USDA=1.639
NC_035100.1	2629975	.	A	G	.	.	MAF_USDA=1.639
NC_035100.1	2630031	.	T	C	.	.	MAF_USDA=4.098
NC_035100.1	2630064	.	T	C	.	.	MAF_INRAE=15.833;MAF_USDA=20.833
NC_035100.1	2630311	.	G	A	.	.	MAF_INRAE=35.443;MAF_USDA=20.238
NC_035100.1	2630333	.	C	G	.	.	MAF_INRAE=7.595;MAF_USDA=9.524
NC_035100.1	2630515	.	G	A	.	.	MAF_USDA=1.639
NC_035100.1	2630533	.	A	C	.	.	MAF_USDA=2.459
NC_035100.1	2630590	.	T	A	.	.	MAF_INRAE=25.316;MAF_USDA=5.833
NC_035100.1	2630681	.	G	A	.	.	MAF_USDA=2.459
NC_035100.1	2630845	.	T	A	.	.	MAF_USDA=4.167
NC_035100.1	2631065	.	G	T	.	.	MAF_USDA=10.656
NC_035100.1	2631457	.	A	G	.	.	MAF_INRAE=11.392
NC_035100.1	2631462	.	T	G	.	.	MAF_USDA=7.377
NC_035100.1	2631488	.	T	A	.	.	MAF_INRAE=46.203;MAF_USDA=39.412
NC_035100.1	2631499	.	A	C	.	.	MAF_INRAE=4.167;MAF_USDA=5.882
NC_035100.1	2631651	.	T	C	.	.	MAF_INRAE=15.0;MAF_USDA=21.765
NC_035100.1	2631910	.	G	T	.	.	MAF_USDA=2.459
NC_035100.1	2631917	.	C	A	.	.	MAF_USDA=1.639
NC_035100.1	2631982	.	G	A	.	.	MAF_INRAE=1.667;MAF_USDA=4.167
NC_035100.1	2632138	.	T	C	.	.	MAF_USDA=4.918
NC_035100.1	2632195	.	A	G	.	.	MAF_INRAE=41.139;MAF_USDA=6.557
NC_035100.1	2632236	.	A	C	.	.	MAF_INRAE=4.167;MAF_USDA=12.941
NC_035100.1	2632303	.	C	T	.	.	MAF_USDA=1.639
NC_035100.1	2632355	.	T	A	.	.	MAF_USDA=25.0
NC_035100.1	2632444	.	T	G	.	.	MAF_USDA=4.918
NC_035100.1	2632549	.	T	A	.	.	MAF_USDA=1.639
NC_035100.1	2632576	.	A	T	.	.	MAF_USDA=5.738
NC_035100.1	2632590	.	T	C	.	.	MAF_USDA=2.459
NC_035100.1	2632606	.	C	T	.	.	MAF_INRAE=1.667;MAF_USDA=4.167
NC_035100.1	2632617	.	G	T	.	.	MAF_INRAE=28.481;MAF_USDA=7.059
NC_035100.1	2632661	.	A	T	.	.	MAF_USDA=4.098
NC_035100.1	2632683	.	T	C	.	.	MAF_USDA=4.098
NC_035100.1	2632729	.	G	T	.	.	MAF_USDA=3.279
NC_035100.1	2632730	.	G	T	.	.	MAF_USDA=3.279
NC_035100.1	2632899	.	C	T	.	.	MAF_USDA=4.098
NC_035100.1	2632900	.	G	T	.	.	MAF_INRAE=10.526;MAF_USDA=4.167
NC_035100.1	2632907	.	G	A	.	.	MAF_INRAE=41.667;MAF_USDA=31.148
NC_035100.1	2633143	.	C	T	.	.	MAF_INRAE=41.139;MAF_USDA=32.787
NC_035100.1	2633312	.	A	C	.	.	MAF_USDA=4.167
NC_035100.1	2633322	.	G	A	.	.	MAF_USDA=18.75
NC_035100.1	2633381	.	A	C	.	.	MAF_INRAE=3.797;MAF_USDA=18.824
NC_035100.1	2633484	.	A	C	.	.	MAF_INRAE=15.0;MAF_USDA=20.0
NC_035100.1	2633509	.	A	C	.	.	MAF_USDA=4.918
NC_035100.1	2633544	.	C	G	.	.	MAF_INRAE=41.139;MAF_USDA=36.885
NC_035100.1	2633545	.	A	G	.	.	MAF_INRAE=11.667;MAF_USDA=4.918
NC_035100.1	2633635	.	T	C	.	.	MAF_USDA=1.639
NC_035100.1	2633731	.	C	A	.	.	MAF_USDA=1.639
NC_035100.1	2633750	.	C	G	.	.	MAF_USDA=1.639
NC_035100.1	2633823	.	G	A	.	.	MAF_USDA=2.459
NC_035100.1	2633946	.	C	T	.	.	MAF_USDA=2.459
NC_035100.1	2634010	.	A	C	.	.	MAF_USDA=1.639
NC_035100.1	2634053	.	A	C	.	.	MAF_USDA=3.279
NC_035100.1	2634092	.	A	C	.	.	MAF_USDA=4.098
NC_035100.1	2634130	.	C	T	.	.	MAF_USDA=4.098
NC_035100.1	2634241	.	A	C	.	.	MAF_INRAE=3.797;MAF_USDA=5.294
NC_035100.1	2634265	.	C	T	.	.	MAF_USDA=23.77
NC_035100.1	2634323	.	C	G	.	.	MAF_USDA=2.459
NC_035100.1	2634347	.	T	C	.	.	MAF_USDA=1.639
NC_035100.1	2634444	.	C	G	.	.	MAF_USDA=5.882
NC_035100.1	2634445	.	C	T	.	.	MAF_INRAE=3.333
NC_035100.1	2634484	.	T	C	.	.	MAF_INRAE=1.667;MAF_USDA=4.167
NC_035100.1	2634520	.	A	G	.	.	MAF_USDA=2.459
NC_035100.1	2634674	.	G	T	.	.	MAF_USDA=1.639
NC_035100.1	2634699	.	A	T	.	.	MAF_INRAE=3.797;MAF_USDA=31.25
NC_035100.1	2634857	.	T	G	.	.	MAF_USDA=1.639
NC_035100.1	2635047	.	G	T	.	.	MAF_USDA=1.639
NC_035100.1	2635049	.	G	C	.	.	MAF_INRAE=10.526;MAF_USDA=1.176
NC_035100.1	2635074	.	G	C	.	.	MAF_USDA=2.459
NC_035100.1	2635104	.	A	G	.	.	MAF_USDA=2.459
NC_035100.1	2635202	.	T	C	.	.	MAF_USDA=2.459
NC_035100.1	2635240	.	C	G	.	.	MAF_USDA=7.647
NC_035100.1	2635375	.	C	T	.	.	MAF_USDA=2.459
NC_035100.1	2635506	.	A	G	.	.	MAF_USDA=2.459
NC_035100.1	2635526	.	G	A	.	.	MAF_INRAE=5.063;MAF_USDA=1.639
NC_035100.1	2635936	.	G	A	.	.	MAF_INRAE=27.848;MAF_USDA=20.588
NC_035100.1	2636104	.	A	G	.	.	MAF_USDA=4.098
NC_035100.1	2636184	.	A	C	.	.	MAF_INRAE=43.038;MAF_USDA=47.647
NC_035100.1	2636313	.	G	A	.	.	MAF_USDA=2.459
NC_035100.1	2636318	.	G	T	.	.	MAF_INRAE=10.833;MAF_USDA=21.176
NC_035100.1	2636404	.	C	A	.	.	MAF_INRAE=13.924;MAF_USDA=14.881
NC_035100.1	2636473	.	A	C	.	.	MAF_INRAE=43.038;MAF_USDA=48.214
NC_035100.1	2636506	.	T	G	.	.	MAF_INRAE=43.038;MAF_USDA=47.647
NC_035100.1	2636535	.	G	C	.	.	MAF_INRAE=43.671;MAF_USDA=48.235
NC_035100.1	2636713	.	G	T	.	.	MAF_INRAE=43.671;MAF_USDA=48.824
NC_035100.1	2636728	.	A	T	.	.	MAF_INRAE=7.5;MAF_USDA=18.75
NC_035100.1	2636753	.	G	C	.	.	MAF_INRAE=41.139;MAF_USDA=37.705
NC_035100.1	2636953	.	G	A	.	.	MAF_INRAE=5.833;MAF_USDA=18.75
NC_035100.1	2637015	.	C	G	.	.	MAF_INRAE=10.526
NC_035100.1	2637019	.	T	C	.	.	MAF_USDA=21.311
NC_035100.1	2637157	.	G	A	.	.	MAF_INRAE=18.987;MAF_USDA=6.557
NC_035100.1	2637161	.	G	A	.	.	MAF_USDA=2.459
NC_035100.1	2637162	.	G	A	.	.	MAF_USDA=2.459
NC_035100.1	2637775	.	G	A	.	.	MAF_USDA=12.5
NC_035100.1	2638071	.	A	G	.	.	MAF_INRAE=41.772;MAF_USDA=31.148
NC_035100.1	2638076	.	G	A	.	.	MAF_INRAE=6.667;MAF_USDA=9.836
NC_035100.1	2638120	.	C	A	.	.	MAF_USDA=3.279
NC_035100.1	2638189	.	A	G	.	.	MAF_INRAE=10.833;MAF_USDA=14.706
NC_035100.1	2638274	.	T	G	.	.	MAF_INRAE=43.038;MAF_USDA=48.824
NC_035100.1	2638298	.	C	T	.	.	MAF_USDA=1.639
NC_035100.1	2638426	.	T	G	.	.	MAF_INRAE=11.667;MAF_USDA=15.294
NC_035100.1	2638478	.	T	A	.	.	MAF_INRAE=42.405;MAF_USDA=45.882
NC_035100.1	2638529	.	C	A	.	.	MAF_INRAE=43.038;MAF_USDA=47.647
NC_035100.1	2638772	.	T	G	.	.	MAF_INRAE=10.526;MAF_USDA=1.176
NC_035100.1	2638778	.	C	G	.	.	MAF_INRAE=43.671;MAF_USDA=48.235
NC_035100.1	2638796	.	C	A	.	.	MAF_USDA=1.639
NC_035100.1	2638797	.	C	T	.	.	MAF_USDA=4.098
NC_035100.1	2638843	.	C	G	.	.	MAF_INRAE=20.833
NC_035100.1	2638958	.	T	C	.	.	MAF_INRAE=18.987;MAF_USDA=6.557
NC_035100.1	2639178	.	C	A	.	.	MAF_USDA=6.897
NC_035100.1	2639192	.	G	T	.	.	MAF_INRAE=16.667
NC_035100.1	2639389	.	G	T	.	.	MAF_USDA=2.083
NC_035100.1	2640533	.	T	A	.	.	MAF_USDA=47.917
NC_035100.1	2640537	.	C	T	.	.	MAF_USDA=20.833
NC_035100.1	2640540	.	G	A	.	.	MAF_USDA=2.174
NC_035100.1	2640586	.	A	T	.	.	MAF_USDA=12.5
NC_035100.1	2640642	.	A	T	.	.	MAF_INRAE=11.667;MAF_USDA=3.333
NC_035100.1	2640643	.	A	T	.	.	MAF_INRAE=11.667;MAF_USDA=3.279
NC_035100.1	2640671	.	A	C	.	.	MAF_USDA=5.0
NC_035100.1	2640790	.	G	A	.	.	MAF_USDA=4.167
NC_035100.1	2640837	.	C	T	.	.	MAF_USDA=18.75
NC_035100.1	2640936	.	C	A	.	.	MAF_INRAE=43.671;MAF_USDA=46.429
NC_035100.1	2641067	.	T	A	.	.	MAF_USDA=1.639
NC_035100.1	2641128	.	A	C	.	.	MAF_USDA=1.639
NC_035100.1	2641144	.	G	A	.	.	MAF_USDA=1.639
NC_035100.1	2641186	.	C	T	.	.	MAF_USDA=19.672
NC_035100.1	2641325	.	G	T	.	.	MAF_INRAE=20.0
NC_035100.1	2641423	.	A	C	.	.	MAF_USDA=1.639
NC_035100.1	2641465	.	A	G	.	.	MAF_INRAE=29.747;MAF_USDA=17.059
NC_035100.1	2641512	.	T	C	.	.	MAF_USDA=20.492
NC_035100.1	2641515	.	G	T	.	.	MAF_INRAE=5.833;MAF_USDA=10.0
NC_035100.1	2641703	.	T	A	.	.	MAF_USDA=1.639
NC_035100.1	2641764	.	T	G	.	.	MAF_INRAE=13.924;MAF_USDA=14.706
NC_035100.1	2641837	.	T	C	.	.	MAF_USDA=8.235
NC_035100.1	2641879	.	G	A	.	.	MAF_USDA=3.279
NC_035100.1	2641893	.	C	T	.	.	MAF_INRAE=19.167;MAF_USDA=24.706
NC_035100.1	2641971	.	A	C	.	.	MAF_USDA=5.882
NC_035100.1	2642015	.	G	A	.	.	MAF_INRAE=7.5;MAF_USDA=18.75
NC_035100.1	2642024	.	G	A	.	.	MAF_INRAE=11.667;MAF_USDA=15.882
NC_035100.1	2642273	.	A	G	.	.	MAF_INRAE=20.833
NC_035100.1	2642325	.	A	G	.	.	MAF_INRAE=43.671;MAF_USDA=45.882
NC_035100.1	2642547	.	C	G	.	.	MAF_USDA=2.459
NC_035100.1	2642844	.	T	C	.	.	MAF_INRAE=43.038;MAF_USDA=45.882
NC_035100.1	2642866	.	A	G	.	.	MAF_INRAE=41.139;MAF_USDA=30.0
NC_035100.1	2643120	.	G	A	.	.	MAF_USDA=1.639
NC_035100.1	2643146	.	C	A	.	.	MAF_INRAE=43.671;MAF_USDA=45.882
NC_035100.1	2643184	.	C	A	.	.	MAF_INRAE=43.671;MAF_USDA=47.059
NC_035100.1	2643208	.	A	G	.	.	MAF_USDA=1.639
NC_035100.1	2643243	.	T	C	.	.	MAF_INRAE=11.667;MAF_USDA=15.294
NC_035100.1	2643295	.	A	C	.	.	MAF_INRAE=41.139;MAF_USDA=37.059
NC_035100.1	2643523	.	G	A	.	.	MAF_USDA=2.459
NC_035100.1	2643639	.	T	C	.	.	MAF_INRAE=5.833;MAF_USDA=8.197
NC_035100.1	2643800	.	A	G	.	.	MAF_INRAE=42.405;MAF_USDA=47.647
NC_035100.1	2643944	.	A	C	.	.	MAF_INRAE=10.833;MAF_USDA=1.639
NC_035100.1	2644386	.	G	T	.	.	MAF_INRAE=49.367;MAF_USDA=42.353
NC_035100.1	2644418	.	C	A	.	.	MAF_USDA=8.235
NC_035100.1	2644451	.	C	T	.	.	MAF_USDA=1.639
NC_035100.1	2644486	.	C	T	.	.	MAF_USDA=8.235
NC_035100.1	2644785	.	A	C	.	.	MAF_USDA=1.639
NC_035100.1	2645089	.	A	G	.	.	MAF_USDA=1.639
NC_035100.1	2645160	.	G	C	.	.	MAF_INRAE=43.038;MAF_USDA=46.471
NC_035100.1	2645198	.	G	A	.	.	MAF_INRAE=4.167;MAF_USDA=5.882
NC_035100.1	2645202	.	G	A	.	.	MAF_USDA=18.75
NC_035100.1	2645214	.	C	T	.	.	MAF_INRAE=41.139;MAF_USDA=11.475
NC_035100.1	2645215	.	G	A	.	.	MAF_INRAE=47.368;MAF_USDA=45.294
NC_035100.1	2645472	.	T	C	.	.	MAF_INRAE=3.333;MAF_USDA=18.75
NC_035100.1	2645655	.	A	G	.	.	MAF_INRAE=6.667;MAF_USDA=13.115
NC_035100.1	2645711	.	A	C	.	.	MAF_INRAE=44.304;MAF_USDA=37.5
NC_035100.1	2645741	.	G	T	.	.	MAF_USDA=20.0
NC_035100.1	2645742	.	A	C	.	.	MAF_USDA=1.639
NC_035100.1	2645747	.	C	T	.	.	MAF_USDA=35.417
NC_035100.1	2645749	.	G	C	.	.	MAF_USDA=12.5
NC_035100.1	2645771	.	A	C	.	.	MAF_INRAE=1.667
NC_035100.1	2645773	.	A	G	.	.	MAF_INRAE=1.667
NC_035100.1	2645780	.	T	C	.	.	MAF_INRAE=1.667
NC_035100.1	2645782	.	G	T	.	.	MAF_INRAE=1.667
NC_035100.1	2645804	.	C	A	.	.	MAF_INRAE=2.5
NC_035100.1	2645807	.	T	G	.	.	MAF_INRAE=2.5
NC_035100.1	2645811	.	T	C	.	.	MAF_INRAE=2.5
NC_035100.1	2645833	.	A	T	.	.	MAF_INRAE=1.667
NC_035100.1	2645845	.	A	T	.	.	MAF_INRAE=3.333
NC_035100.1	2645852	.	T	A	.	.	MAF_INRAE=3.333
NC_035100.1	2645859	.	T	A	.	.	MAF_INRAE=4.167;MAF_USDA=29.167
NC_035100.1	2645863	.	A	T	.	.	MAF_USDA=3.279
NC_035100.1	2645867	.	T	A	.	.	MAF_INRAE=4.167;MAF_USDA=18.235
NC_035100.1	2645872	.	A	C	.	.	MAF_INRAE=5.0;MAF_USDA=4.918
NC_035100.1	2645875	.	C	T	.	.	MAF_INRAE=5.0;MAF_USDA=14.706
NC_035100.1	2645899	.	T	C	.	.	MAF_INRAE=43.671
NC_035100.1	2645921	.	G	A	.	.	MAF_INRAE=14.167
NC_035100.1	2645922	.	A	C	.	.	MAF_INRAE=14.167
NC_035100.1	2645936	.	A	G	.	.	MAF_INRAE=15.0
NC_035100.1	2645962	.	T	C	.	.	MAF_INRAE=5.833;MAF_USDA=10.656
NC_035100.1	2645975	.	T	G	.	.	MAF_INRAE=11.667;MAF_USDA=1.639
NC_035100.1	2645976	.	A	C	.	.	MAF_INRAE=20.833
NC_035100.1	2645985	.	A	G	.	.	MAF_INRAE=19.167
NC_035100.1	2646012	.	T	G	.	.	MAF_INRAE=16.667
NC_035100.1	2646014	.	C	A	.	.	MAF_INRAE=16.667
NC_035100.1	2646020	.	A	G	.	.	MAF_INRAE=8.333;MAF_USDA=13.934
NC_035100.1	2646026	.	G	A	.	.	MAF_INRAE=15.833
NC_035100.1	2646034	.	A	C	.	.	MAF_INRAE=15.0
NC_035100.1	2646035	.	G	T	.	.	MAF_INRAE=15.0
NC_035100.1	2646039	.	C	T	.	.	MAF_INRAE=15.833
NC_035100.1	2646056	.	A	G	.	.	MAF_INRAE=2.5;MAF_USDA=8.197
NC_035100.1	2646182	.	G	T	.	.	MAF_USDA=4.167
NC_035100.1	2646191	.	C	A	.	.	MAF_INRAE=6.667;MAF_USDA=10.0
NC_035100.1	2646251	.	C	T	.	.	MAF_INRAE=6.667;MAF_USDA=13.934
NC_035100.1	2646256	.	A	T	.	.	MAF_INRAE=13.924;MAF_USDA=24.118
NC_035100.1	2646481	.	C	T	.	.	MAF_INRAE=20.833
NC_035100.1	2646519	.	A	G	.	.	MAF_INRAE=41.772;MAF_USDA=28.824
NC_035100.1	2646592	.	G	A	.	.	MAF_INRAE=5.063;MAF_USDA=1.639
NC_035100.1	2646995	.	T	C	.	.	MAF_INRAE=6.667;MAF_USDA=13.115
NC_035100.1	2647088	.	G	A	.	.	MAF_USDA=2.459
NC_035100.1	2647173	.	G	T	.	.	MAF_INRAE=5.833;MAF_USDA=13.115
NC_035100.1	2647288	.	C	T	.	.	MAF_INRAE=5.063;MAF_USDA=2.459
NC_035100.1	2647494	.	C	A	.	.	MAF_USDA=1.639
NC_035100.1	2647574	.	T	C	.	.	MAF_USDA=4.167
NC_035100.1	2647578	.	A	G	.	.	MAF_USDA=2.941
NC_035100.1	2647717	.	T	C	.	.	MAF_INRAE=50.0;MAF_USDA=18.75
NC_035100.1	2647745	.	G	T	.	.	MAF_INRAE=41.139;MAF_USDA=10.656
NC_035100.1	2647749	.	T	A	.	.	MAF_USDA=4.098
NC_035100.1	2647791	.	C	G	.	.	MAF_USDA=12.5
NC_035100.1	2647882	.	C	A	.	.	MAF_INRAE=41.139;MAF_USDA=10.656
NC_035100.1	2647943	.	T	C	.	.	MAF_USDA=1.639
NC_035100.1	2648000	.	G	A	.	.	MAF_USDA=1.639
NC_035100.1	2648024	.	C	T	.	.	MAF_USDA=2.459
NC_035100.1	2648042	.	G	A	.	.	MAF_INRAE=20.0
NC_035100.1	2648046	.	T	A	.	.	MAF_INRAE=7.5;MAF_USDA=18.75
NC_035100.1	2648300	.	G	A	.	.	MAF_INRAE=25.949;MAF_USDA=19.672
NC_035100.1	2648402	.	G	T	.	.	MAF_USDA=7.059
NC_035100.1	2648524	.	T	C	.	.	MAF_INRAE=25.316;MAF_USDA=19.672
NC_035100.1	2648606	.	C	T	.	.	MAF_USDA=1.639
NC_035100.1	2648627	.	T	C	.	.	MAF_USDA=1.639
NC_035100.1	2648630	.	A	G	.	.	MAF_USDA=1.639
NC_035100.1	2648656	.	C	A	.	.	MAF_INRAE=16.667;MAF_USDA=20.492
NC_035100.1	2648693	.	T	C	.	.	MAF_USDA=3.279
NC_035100.1	2648771	.	T	G	.	.	MAF_INRAE=12.025
NC_035100.1	2648801	.	C	A	.	.	MAF_USDA=5.738
NC_035100.1	2648824	.	T	C	.	.	MAF_USDA=13.934
NC_035100.1	2648959	.	T	G	.	.	MAF_INRAE=25.949;MAF_USDA=19.672
NC_035100.1	2648961	.	A	T	.	.	MAF_INRAE=6.667
NC_035100.1	2648994	.	C	A	.	.	MAF_INRAE=12.025;MAF_USDA=7.377
NC_035100.1	2649056	.	T	G	.	.	MAF_USDA=1.639
NC_035100.1	2649093	.	G	A	.	.	MAF_USDA=1.639
NC_035100.1	2649133	.	G	A	.	.	MAF_INRAE=31.646;MAF_USDA=17.647
NC_035100.1	2649140	.	A	T	.	.	MAF_INRAE=5.833;MAF_USDA=10.588
NC_035100.1	2649243	.	G	A	.	.	MAF_USDA=1.639
NC_035100.1	2649480	.	T	C	.	.	MAF_INRAE=13.924;MAF_USDA=30.0
NC_035100.1	2649508	.	T	C	.	.	MAF_INRAE=25.316;MAF_USDA=10.656
NC_035100.1	2649534	.	C	T	.	.	MAF_USDA=1.639
NC_035100.1	2649711	.	C	T	.	.	MAF_INRAE=25.316;MAF_USDA=10.656
NC_035100.1	2649715	.	G	T	.	.	MAF_USDA=1.639
NC_035100.1	2649888	.	T	A	.	.	MAF_USDA=3.279
NC_035100.1	2650052	.	A	C	.	.	MAF_INRAE=16.667;MAF_USDA=18.033
NC_035100.1	2650094	.	G	A	.	.	MAF_USDA=1.639
NC_035100.1	2650100	.	T	C	.	.	MAF_INRAE=16.667;MAF_USDA=18.033
NC_035100.1	2650138	.	G	A	.	.	MAF_INRAE=16.667;MAF_USDA=18.333
NC_035100.1	2650193	.	A	G	.	.	MAF_INRAE=15.833;MAF_USDA=17.213
NC_035100.1	2650433	.	T	A	.	.	MAF_INRAE=16.667;MAF_USDA=18.033
NC_035100.1	2650460	.	A	T	.	.	MAF_INRAE=10.0;MAF_USDA=5.738
NC_035100.1	2650527	.	C	T	.	.	MAF_USDA=22.917
NC_035100.1	2650537	.	T	G	.	.	MAF_INRAE=12.025
NC_035100.1	2650636	.	A	T	.	.	MAF_INRAE=16.667;MAF_USDA=13.934
NC_035100.1	2650644	.	C	T	.	.	MAF_USDA=8.824
NC_035100.1	2650683	.	A	G	.	.	MAF_USDA=3.279
NC_035100.1	2650707	.	G	T	.	.	MAF_USDA=1.639
NC_035100.1	2650743	.	C	T	.	.	MAF_USDA=2.459
NC_035100.1	2650751	.	G	A	.	.	MAF_USDA=1.639
NC_035100.1	2650781	.	A	G	.	.	MAF_USDA=4.098
NC_035100.1	2650783	.	C	T	.	.	MAF_INRAE=6.667;MAF_USDA=16.471
NC_035100.1	2650879	.	G	A	.	.	MAF_INRAE=12.5;MAF_USDA=17.059
NC_035100.1	2650967	.	T	C	.	.	MAF_INRAE=15.833;MAF_USDA=17.213
NC_035100.1	2650990	.	T	C	.	.	MAF_INRAE=27.848;MAF_USDA=41.176
NC_035100.1	2650995	.	G	A	.	.	MAF_INRAE=27.848;MAF_USDA=41.176
NC_035100.1	2650997	.	C	T	.	.	MAF_INRAE=25.0;MAF_USDA=38.824
NC_035100.1	2651001	.	A	G	.	.	MAF_INRAE=25.0;MAF_USDA=38.824
NC_035100.1	2651002	.	T	C	.	.	MAF_INRAE=25.0;MAF_USDA=45.833
NC_035100.1	2651004	.	C	T	.	.	MAF_INRAE=25.0;MAF_USDA=45.833
NC_035100.1	2651005	.	A	G	.	.	MAF_INRAE=25.0;MAF_USDA=38.824
NC_035100.1	2651007	.	A	T	.	.	MAF_INRAE=25.0;MAF_USDA=38.824
NC_035100.1	2651010	.	C	G	.	.	MAF_INRAE=25.0;MAF_USDA=38.824
NC_035100.1	2651156	.	C	T	.	.	MAF_INRAE=16.667;MAF_USDA=18.033
NC_035100.1	2651336	.	A	G	.	.	MAF_INRAE=16.667;MAF_USDA=18.033
NC_035100.1	2651367	.	G	A	.	.	MAF_USDA=3.529
NC_035100.1	2651426	.	A	T	.	.	MAF_INRAE=12.5;MAF_USDA=18.235
NC_035100.1	2651449	.	G	T	.	.	MAF_USDA=1.639
NC_035100.1	2651490	.	G	A	.	.	MAF_USDA=3.571
NC_035100.1	2651520	.	A	G	.	.	MAF_INRAE=15.833;MAF_USDA=17.213
NC_035100.1	2651557	.	C	T	.	.	MAF_USDA=3.571
NC_035100.1	2651572	.	G	C	.	.	MAF_INRAE=16.667;MAF_USDA=16.667
NC_035100.1	2651613	.	G	A	.	.	MAF_INRAE=16.667;MAF_USDA=15.833
NC_035100.1	2651712	.	G	A	.	.	MAF_USDA=2.459
NC_035100.1	2651736	.	C	T	.	.	MAF_INRAE=13.924;MAF_USDA=31.176
NC_035100.1	2651756	.	A	T	.	.	MAF_INRAE=16.667;MAF_USDA=17.213
NC_035100.1	2651770	.	C	T	.	.	MAF_INRAE=36.709;MAF_USDA=37.059
NC_035100.1	2651790	.	C	T	.	.	MAF_INRAE=27.848;MAF_USDA=42.941
NC_035100.1	2651805	.	A	T	.	.	MAF_INRAE=13.924;MAF_USDA=15.882
NC_035100.1	2651873	.	T	C	.	.	MAF_INRAE=22.785;MAF_USDA=49.412
NC_035100.1	2651912	.	G	T	.	.	MAF_INRAE=5.833;MAF_USDA=11.176
NC_035100.1	2652005	.	C	T	.	.	MAF_USDA=12.295
NC_035100.1	2652129	.	G	T	.	.	MAF_INRAE=10.833;MAF_USDA=1.639
NC_035100.1	2652178	.	A	G	.	.	MAF_INRAE=12.5;MAF_USDA=17.647
NC_035100.1	2652186	.	T	A	.	.	MAF_INRAE=16.667;MAF_USDA=17.213
NC_035100.1	2652258	.	T	A	.	.	MAF_INRAE=13.924;MAF_USDA=15.882
NC_035100.1	2652300	.	T	C	.	.	MAF_INRAE=25.316;MAF_USDA=19.672
NC_035100.1	2652303	.	A	G	.	.	MAF_USDA=1.639
NC_035100.1	2652411	.	T	A	.	.	MAF_INRAE=13.291;MAF_USDA=30.0
NC_035100.1	2652494	.	G	A	.	.	MAF_INRAE=48.734;MAF_USDA=34.118
NC_035100.1	2652519	.	A	G	.	.	MAF_INRAE=25.949;MAF_USDA=15.0
NC_035100.1	2652780	.	T	C	.	.	MAF_USDA=2.459
NC_035100.1	2652840	.	G	A	.	.	MAF_INRAE=12.025;MAF_USDA=2.459
NC_035100.1	2652865	.	T	C	.	.	MAF_INRAE=25.949;MAF_USDA=22.131
NC_035100.1	2652877	.	G	A	.	.	MAF_USDA=11.176
NC_035100.1	2652965	.	T	A	.	.	MAF_INRAE=13.924;MAF_USDA=18.235
NC_035100.1	2652980	.	C	T	.	.	MAF_INRAE=13.924;MAF_USDA=30.588
NC_035100.1	2653011	.	A	G	.	.	MAF_INRAE=13.924;MAF_USDA=28.235
NC_035100.1	2653068	.	T	C	.	.	MAF_INRAE=25.316;MAF_USDA=18.852
NC_035100.1	2653115	.	C	A	.	.	MAF_INRAE=6.667;MAF_USDA=1.639
NC_035100.1	2653293	.	A	C	.	.	MAF_USDA=15.882
NC_035100.1	2653308	.	T	A	.	.	MAF_INRAE=5.833;MAF_USDA=11.176
NC_035100.1	2653369	.	G	A	.	.	MAF_USDA=20.833
NC_035100.1	2653486	.	T	C	.	.	MAF_INRAE=26.582;MAF_USDA=19.672
NC_035100.1	2653539	.	C	T	.	.	MAF_INRAE=4.167;MAF_USDA=5.882
NC_035100.1	2653557	.	A	C	.	.	MAF_INRAE=25.949;MAF_USDA=19.672
NC_035100.1	2653561	.	G	T	.	.	MAF_INRAE=25.833;MAF_USDA=19.672
NC_035100.1	2653597	.	G	C	.	.	MAF_INRAE=12.025
NC_035100.1	2653661	.	C	G	.	.	MAF_INRAE=25.949;MAF_USDA=19.672
NC_035100.1	2653752	.	A	C	.	.	MAF_INRAE=25.316;MAF_USDA=20.492
NC_035100.1	2653810	.	C	T	.	.	MAF_INRAE=24.684;MAF_USDA=19.672
NC_035100.1	2653935	.	C	G	.	.	MAF_INRAE=25.949;MAF_USDA=20.492
NC_035100.1	2653990	.	T	G	.	.	MAF_USDA=10.417
NC_035100.1	2654034	.	G	C	.	.	MAF_INRAE=25.949;MAF_USDA=29.412
NC_035100.1	2654063	.	T	C	.	.	MAF_USDA=13.529
NC_035100.1	2654102	.	G	T	.	.	MAF_INRAE=24.684;MAF_USDA=28.824
NC_035100.1	2654151	.	T	G	.	.	MAF_USDA=11.765
NC_035100.1	2654210	.	A	T	.	.	MAF_INRAE=25.316;MAF_USDA=18.033
NC_035100.1	2654212	.	G	A	.	.	MAF_USDA=13.529
NC_035100.1	2654258	.	G	T	.	.	MAF_INRAE=24.051;MAF_USDA=18.033
NC_035100.1	2654310	.	T	C	.	.	MAF_USDA=12.5
NC_035100.1	2654312	.	T	A	.	.	MAF_INRAE=15.833;MAF_USDA=17.5
NC_035100.1	2654449	.	A	T	.	.	MAF_USDA=4.167
NC_035100.1	2654529	.	G	A	.	.	MAF_USDA=18.75
NC_035100.1	2654540	.	G	A	.	.	MAF_USDA=18.75
NC_035100.1	2654542	.	C	A	.	.	MAF_USDA=18.75
NC_035100.1	2654665	.	T	C	.	.	MAF_USDA=10.417
NC_035100.1	2654699	.	C	A	.	.	MAF_USDA=18.75
NC_035100.1	2655163	.	A	C	.	.	MAF_USDA=22.917
NC_035100.1	2655341	.	T	C	.	.	MAF_USDA=29.167
NC_035100.1	2655352	.	G	A	.	.	MAF_USDA=22.917
NC_035100.1	2655645	.	T	A	.	.	MAF_USDA=39.583
NC_035100.1	2655954	.	C	G	.	.	MAF_USDA=41.667
NC_035100.1	2656060	.	G	A	.	.	MAF_USDA=22.917
NC_035100.1	2656105	.	C	G	.	.	MAF_USDA=22.917
NC_035100.1	2656464	.	T	C	.	.	MAF_USDA=4.167
NC_035100.1	2656649	.	G	T	.	.	MAF_USDA=33.333
NC_035100.1	2656664	.	A	G	.	.	MAF_USDA=39.583
NC_035100.1	2656748	.	C	T	.	.	MAF_USDA=31.25
NC_035100.1	2657062	.	T	G	.	.	MAF_USDA=6.667
NC_035100.1	2657085	.	A	T	.	.	MAF_USDA=13.253
NC_035100.1	2657171	.	T	C	.	.	MAF_USDA=16.667
NC_035100.1	2657282	.	C	T	.	.	MAF_USDA=16.393
NC_035100.1	2657296	.	G	A	.	.	MAF_USDA=2.5
NC_035100.1	2657311	.	T	A	.	.	MAF_INRAE=45.0;MAF_USDA=17.059
NC_035100.1	2657364	.	C	T	.	.	MAF_USDA=13.934
NC_035100.1	2657563	.	A	G	.	.	MAF_INRAE=7.5
NC_035100.1	2657798	.	G	A	.	.	MAF_INRAE=25.949;MAF_USDA=19.672
NC_035100.1	2657909	.	G	A	.	.	MAF_INRAE=25.949;MAF_USDA=28.235
NC_035100.1	2657923	.	G	A	.	.	MAF_INRAE=25.949;MAF_USDA=20.492
NC_035100.1	2657961	.	T	C	.	.	MAF_INRAE=25.316;MAF_USDA=27.647
NC_035100.1	2658040	.	T	A	.	.	MAF_INRAE=2.5;MAF_USDA=18.75
NC_035100.1	2658083	.	C	T	.	.	MAF_INRAE=7.5;MAF_USDA=17.059
NC_035100.1	2658098	.	C	T	.	.	MAF_USDA=2.459
NC_035100.1	2658217	.	T	G	.	.	MAF_USDA=15.294
NC_035100.1	2658368	.	T	C	.	.	MAF_USDA=1.639
NC_035100.1	2658505	.	A	G	.	.	MAF_INRAE=25.949;MAF_USDA=22.131
NC_035100.1	2658561	.	G	T	.	.	MAF_INRAE=25.949;MAF_USDA=20.492
NC_035100.1	2658720	.	C	T	.	.	MAF_INRAE=25.949;MAF_USDA=19.672
NC_035100.1	2658743	.	G	A	.	.	MAF_USDA=4.167
NC_035100.1	2658757	.	G	A	.	.	MAF_INRAE=25.949;MAF_USDA=19.672
NC_035100.1	2658769	.	A	T	.	.	MAF_USDA=3.529
NC_035100.1	2658826	.	A	G	.	.	MAF_INRAE=25.949;MAF_USDA=18.852
NC_035100.1	2658848	.	C	T	.	.	MAF_USDA=4.918
NC_035100.1	2658901	.	C	A	.	.	MAF_INRAE=25.316;MAF_USDA=28.824
NC_035100.1	2659012	.	A	T	.	.	MAF_INRAE=25.949;MAF_USDA=28.235
NC_035100.1	2659027	.	G	T	.	.	MAF_INRAE=25.949;MAF_USDA=16.471
NC_035100.1	2659093	.	A	C	.	.	MAF_INRAE=2.532
NC_035100.1	2659099	.	T	A	.	.	MAF_USDA=2.459
NC_035100.1	2659139	.	C	T	.	.	MAF_USDA=2.459
NC_035100.1	2659197	.	G	T	.	.	MAF_INRAE=10.0;MAF_USDA=5.738
NC_035100.1	2659316	.	C	A	.	.	MAF_USDA=4.098
NC_035100.1	2659468	.	A	T	.	.	MAF_INRAE=5.063;MAF_USDA=1.639
NC_035100.1	2659553	.	G	T	.	.	MAF_INRAE=25.316;MAF_USDA=21.311
NC_035100.1	2659554	.	A	G	.	.	MAF_INRAE=25.0;MAF_USDA=21.311
NC_035100.1	2659555	.	A	C	.	.	MAF_INRAE=25.0;MAF_USDA=21.311
NC_035100.1	2659569	.	C	T	.	.	MAF_INRAE=21.667
NC_035100.1	2659647	.	C	T	.	.	MAF_INRAE=6.667;MAF_USDA=3.279
NC_035100.1	2659734	.	T	G	.	.	MAF_INRAE=48.734;MAF_USDA=50.0
NC_035100.1	2659752	.	T	G	.	.	MAF_INRAE=20.833
NC_035100.1	2659769	.	C	T	.	.	MAF_USDA=4.098
NC_035100.1	2659797	.	C	T	.	.	MAF_USDA=14.118
NC_035100.1	2659900	.	T	G	.	.	MAF_INRAE=24.684;MAF_USDA=34.706
NC_035100.1	2659964	.	G	C	.	.	MAF_USDA=14.706
NC_035100.1	2660008	.	G	A	.	.	MAF_INRAE=25.316;MAF_USDA=34.706
NC_035100.1	2660120	.	G	A	.	.	MAF_USDA=14.706
NC_035100.1	2660125	.	T	G	.	.	MAF_INRAE=25.316;MAF_USDA=33.529
NC_035100.1	2660140	.	G	A	.	.	MAF_USDA=2.459
NC_035100.1	2660941	.	A	G	.	.	MAF_USDA=21.341
NC_035100.1	2660960	.	T	C	.	.	MAF_USDA=4.918
NC_035100.1	2660995	.	G	A	.	.	MAF_USDA=11.905
NC_035100.1	2661051	.	T	C	.	.	MAF_USDA=13.529
NC_035100.1	2661056	.	G	A	.	.	MAF_USDA=5.882
NC_035100.1	2661135	.	G	A	.	.	MAF_USDA=2.459
NC_035100.1	2661178	.	A	G	.	.	MAF_USDA=2.459
NC_035100.1	2661277	.	T	C	.	.	MAF_INRAE=23.418;MAF_USDA=30.0
NC_035100.1	2661333	.	G	A	.	.	MAF_INRAE=50.0;MAF_USDA=35.882
NC_035100.1	2661369	.	G	T	.	.	MAF_INRAE=12.025;MAF_USDA=7.647
NC_035100.1	2661424	.	A	C	.	.	MAF_INRAE=13.924;MAF_USDA=10.0
NC_035100.1	2661450	.	T	C	.	.	MAF_USDA=2.459
NC_035100.1	2661468	.	C	A	.	.	MAF_USDA=14.118
NC_035100.1	2661742	.	C	T	.	.	MAF_USDA=2.459
NC_035100.1	2661748	.	A	T	.	.	MAF_USDA=1.639
NC_035100.1	2661756	.	G	A	.	.	MAF_USDA=2.459
NC_035100.1	2661850	.	G	A	.	.	MAF_USDA=2.459
NC_035100.1	2661912	.	A	C	.	.	MAF_INRAE=25.949;MAF_USDA=34.706
NC_035100.1	2661926	.	G	T	.	.	MAF_USDA=9.412
NC_035100.1	2661954	.	T	G	.	.	MAF_INRAE=25.949;MAF_USDA=34.706
NC_035100.1	2662009	.	G	T	.	.	MAF_INRAE=19.62;MAF_USDA=11.765
NC_035100.1	2662184	.	A	T	.	.	MAF_INRAE=46.203;MAF_USDA=18.824
NC_035100.1	2662191	.	T	C	.	.	MAF_INRAE=46.203;MAF_USDA=18.824
NC_035100.1	2662211	.	C	T	.	.	MAF_USDA=7.059
NC_035100.1	2662254	.	C	A	.	.	MAF_USDA=14.118
NC_035100.1	2662328	.	A	T	.	.	MAF_USDA=1.639
NC_035100.1	2662436	.	G	A	.	.	MAF_USDA=1.639
NC_035100.1	2662533	.	T	C	.	.	MAF_INRAE=25.949;MAF_USDA=35.294
NC_035100.1	2662566	.	G	A	.	.	MAF_INRAE=25.949;MAF_USDA=36.471
NC_035100.1	2662568	.	T	C	.	.	MAF_USDA=2.941
NC_035100.1	2662622	.	T	G	.	.	MAF_INRAE=25.949;MAF_USDA=20.588
NC_035100.1	2662629	.	C	T	.	.	MAF_INRAE=25.949;MAF_USDA=34.706
NC_035100.1	2662976	.	A	G	.	.	MAF_USDA=4.098
NC_035100.1	2663028	.	C	T	.	.	MAF_INRAE=25.949;MAF_USDA=32.353
NC_035100.1	2663074	.	G	C	.	.	MAF_USDA=4.098
NC_035100.1	2663131	.	A	G	.	.	MAF_INRAE=11.667;MAF_USDA=8.197
NC_035100.1	2663182	.	C	T	.	.	MAF_USDA=2.459
NC_035100.1	2663231	.	C	G	.	.	MAF_INRAE=25.949;MAF_USDA=20.588
NC_035100.1	2663263	.	G	A	.	.	MAF_INRAE=25.949;MAF_USDA=20.0
NC_035100.1	2663337	.	G	T	.	.	MAF_INRAE=44.937;MAF_USDA=21.765
NC_035100.1	2663514	.	G	T	.	.	MAF_INRAE=19.62;MAF_USDA=26.471
NC_035100.1	2663526	.	G	T	.	.	MAF_INRAE=25.949;MAF_USDA=20.0
NC_035100.1	2663533	.	C	T	.	.	MAF_INRAE=25.949;MAF_USDA=20.0
NC_035100.1	2663544	.	A	G	.	.	MAF_INRAE=9.494
NC_035100.1	2663625	.	C	A	.	.	MAF_USDA=6.471
NC_035100.1	2663678	.	G	A	.	.	MAF_INRAE=7.5;MAF_USDA=16.471
NC_035100.1	2663711	.	A	G	.	.	MAF_USDA=4.918
NC_035100.1	2663773	.	A	C	.	.	MAF_USDA=14.286
NC_035100.1	2663774	.	A	T	.	.	MAF_INRAE=26.316;MAF_USDA=20.588
NC_035100.1	2664093	.	C	T	.	.	MAF_USDA=12.295
NC_035100.1	2664095	.	C	T	.	.	MAF_INRAE=26.582;MAF_USDA=21.176
NC_035100.1	2664120	.	C	T	.	.	MAF_INRAE=25.949;MAF_USDA=20.0
NC_035100.1	2664187	.	G	A	.	.	MAF_INRAE=6.667;MAF_USDA=4.098
NC_035100.1	2664218	.	A	G	.	.	MAF_INRAE=11.667;MAF_USDA=18.824
NC_035100.1	2664284	.	T	C	.	.	MAF_USDA=13.529
NC_035100.1	2664308	.	A	C	.	.	MAF_INRAE=25.949;MAF_USDA=20.0
NC_035100.1	2664368	.	A	T	.	.	MAF_INRAE=25.949;MAF_USDA=20.0
NC_035100.1	2664376	.	A	G	.	.	MAF_INRAE=25.949;MAF_USDA=20.0
NC_035100.1	2664423	.	G	T	.	.	MAF_INRAE=1.667
NC_035100.1	2664434	.	G	T	.	.	MAF_USDA=2.459
NC_035100.1	2664458	.	C	T	.	.	MAF_INRAE=5.063
NC_035100.1	2664545	.	C	T	.	.	MAF_INRAE=25.316;MAF_USDA=20.0
NC_035100.1	2664632	.	C	G	.	.	MAF_INRAE=12.5;MAF_USDA=18.452
NC_035100.1	2664654	.	G	A	.	.	MAF_INRAE=25.316;MAF_USDA=17.647
NC_035100.1	2664655	.	A	G	.	.	MAF_INRAE=25.833;MAF_USDA=18.452
NC_035100.1	2664702	.	A	G	.	.	MAF_INRAE=24.684;MAF_USDA=34.118
NC_035100.1	2664738	.	G	T	.	.	MAF_INRAE=6.667
NC_035100.1	2664855	.	G	A	.	.	MAF_INRAE=7.5;MAF_USDA=17.647
NC_035100.1	2664936	.	T	G	.	.	MAF_INRAE=25.316;MAF_USDA=20.0
NC_035100.1	2665158	.	A	G	.	.	MAF_INRAE=28.481;MAF_USDA=45.882
NC_035100.1	2665237	.	T	G	.	.	MAF_INRAE=11.667;MAF_USDA=22.951
NC_035100.1	2665527	.	A	T	.	.	MAF_INRAE=19.62;MAF_USDA=17.059
NC_035100.1	2665606	.	G	A	.	.	MAF_INRAE=4.167;MAF_USDA=5.882
NC_035100.1	2665676	.	A	G	.	.	MAF_USDA=5.738
NC_035100.1	2665781	.	T	C	.	.	MAF_INRAE=25.949;MAF_USDA=34.118
NC_035100.1	2665842	.	C	T	.	.	MAF_INRAE=6.667;MAF_USDA=5.0
NC_035100.1	2665885	.	T	A	.	.	MAF_USDA=13.529
NC_035100.1	2665939	.	T	A	.	.	MAF_USDA=14.118
NC_035100.1	2665943	.	G	A	.	.	MAF_USDA=4.918
NC_035100.1	2666236	.	T	C	.	.	MAF_USDA=6.557
NC_035100.1	2666317	.	C	T	.	.	MAF_INRAE=25.316;MAF_USDA=34.118
NC_035100.1	2666319	.	G	A	.	.	MAF_USDA=2.459
NC_035100.1	2666555	.	C	A	.	.	MAF_USDA=1.639
NC_035100.1	2666578	.	G	T	.	.	MAF_USDA=4.167
NC_035100.1	2666619	.	A	G	.	.	MAF_INRAE=11.667;MAF_USDA=18.235
NC_035100.1	2666620	.	C	T	.	.	MAF_USDA=1.639
NC_035100.1	2666621	.	A	G	.	.	MAF_INRAE=26.667;MAF_USDA=30.0
NC_035100.1	2666623	.	C	T	.	.	MAF_USDA=14.118
NC_035100.1	2667160	.	C	T	.	.	MAF_INRAE=25.949;MAF_USDA=20.588
NC_035100.1	2667161	.	A	G	.	.	MAF_INRAE=11.667;MAF_USDA=19.412
NC_035100.1	2667179	.	C	A	.	.	MAF_INRAE=1.667
NC_035100.1	2667209	.	C	T	.	.	MAF_USDA=8.235
NC_035100.1	2667210	.	A	G	.	.	MAF_INRAE=25.949;MAF_USDA=34.706
NC_035100.1	2667234	.	C	A	.	.	MAF_USDA=1.639
NC_035100.1	2667259	.	A	G	.	.	MAF_INRAE=26.582;MAF_USDA=20.0
NC_035100.1	2667468	.	T	A	.	.	MAF_INRAE=20.0;MAF_USDA=16.471
NC_035100.1	2667667	.	T	G	.	.	MAF_USDA=4.167
NC_035100.1	2667697	.	G	A	.	.	MAF_USDA=4.098
NC_035100.1	2667698	.	C	G	.	.	MAF_INRAE=25.316;MAF_USDA=18.824
NC_035100.1	2667699	.	G	A	.	.	MAF_USDA=12.295
NC_035100.1	2667708	.	A	T	.	.	MAF_USDA=1.639
NC_035100.1	2667712	.	C	T	.	.	MAF_INRAE=25.316;MAF_USDA=21.176
NC_035100.1	2667808	.	T	G	.	.	MAF_USDA=5.294
NC_035100.1	2668755	.	C	T	.	.	MAF_USDA=5.932
NC_035100.1	2668806	.	G	A	.	.	MAF_USDA=4.167
NC_035100.1	2668865	.	G	T	.	.	MAF_USDA=1.639
NC_035100.1	2668935	.	A	G	.	.	MAF_USDA=7.377
NC_035100.1	2669192	.	C	A	.	.	MAF_USDA=9.016
NC_035100.1	2669221	.	C	A	.	.	MAF_USDA=2.459
NC_035100.1	2669234	.	C	T	.	.	MAF_USDA=10.417
NC_035100.1	2669273	.	A	G	.	.	MAF_INRAE=25.949;MAF_USDA=22.353
NC_035100.1	2669277	.	C	T	.	.	MAF_USDA=7.059
NC_035100.1	2669369	.	T	C	.	.	MAF_USDA=4.098
NC_035100.1	2669625	.	G	A	.	.	MAF_INRAE=26.582;MAF_USDA=17.647
NC_035100.1	2669626	.	G	C	.	.	MAF_INRAE=26.667;MAF_USDA=17.059
NC_035100.1	2669629	.	G	A	.	.	MAF_USDA=17.647
NC_035100.1	2669630	.	T	A	.	.	MAF_USDA=17.647
NC_035100.1	2669631	.	T	A	.	.	MAF_USDA=17.059
NC_035100.1	2669632	.	T	C	.	.	MAF_USDA=17.647
NC_035100.1	2669635	.	G	C	.	.	MAF_INRAE=26.667;MAF_USDA=17.059
NC_035100.1	2669636	.	T	C	.	.	MAF_INRAE=26.667;MAF_USDA=17.059
NC_035100.1	2669650	.	T	G	.	.	MAF_INRAE=43.671;MAF_USDA=16.667
NC_035100.1	2669693	.	G	T	.	.	MAF_USDA=2.459
NC_035100.1	2670672	.	A	G	.	.	MAF_USDA=47.917
NC_035100.1	2670685	.	C	T	.	.	MAF_USDA=8.333
NC_035100.1	2670712	.	C	T	.	.	MAF_USDA=6.78
NC_035100.1	2670741	.	C	G	.	.	MAF_INRAE=1.667
NC_035100.1	2670747	.	T	A	.	.	MAF_USDA=3.279
NC_035100.1	2670750	.	A	G	.	.	MAF_USDA=8.197
NC_035100.1	2670751	.	T	A	.	.	MAF_USDA=10.656
NC_035100.1	2670753	.	G	A	.	.	MAF_USDA=13.115
NC_035100.1	2670774	.	T	A	.	.	MAF_USDA=4.098
NC_035100.1	2670777	.	A	G	.	.	MAF_USDA=13.934
NC_035100.1	2670784	.	A	C	.	.	MAF_USDA=6.557
NC_035100.1	2670801	.	T	A	.	.	MAF_USDA=4.918
NC_035100.1	2670804	.	A	G	.	.	MAF_USDA=16.471
NC_035100.1	2670848	.	G	T	.	.	MAF_USDA=2.459
NC_035100.1	2670978	.	T	A	.	.	MAF_INRAE=25.949;MAF_USDA=19.412
NC_035100.1	2670997	.	C	T	.	.	MAF_INRAE=5.833;MAF_USDA=13.529
NC_035100.1	2671043	.	G	A	.	.	MAF_INRAE=25.949;MAF_USDA=21.765
NC_035100.1	2671068	.	G	T	.	.	MAF_INRAE=25.949;MAF_USDA=24.706
NC_035100.1	2671071	.	C	G	.	.	MAF_INRAE=25.833;MAF_USDA=20.833
NC_035100.1	2671072	.	G	A	.	.	MAF_INRAE=13.924;MAF_USDA=8.824
NC_035100.1	2671158	.	A	C	.	.	MAF_USDA=6.557
NC_035100.1	2671175	.	C	G	.	.	MAF_USDA=18.75
NC_035100.1	2671191	.	C	A	.	.	MAF_INRAE=1.667;MAF_USDA=8.197
NC_035100.1	2671218	.	A	T	.	.	MAF_INRAE=1.667
NC_035100.1	2671247	.	C	G	.	.	MAF_USDA=9.836
NC_035100.1	2671270	.	C	T	.	.	MAF_USDA=1.639
NC_035100.1	2671342	.	T	G	.	.	MAF_INRAE=25.949;MAF_USDA=21.765
NC_035100.1	2671533	.	C	G	.	.	MAF_INRAE=25.949;MAF_USDA=20.0
NC_035100.1	2671541	.	G	A	.	.	MAF_INRAE=25.949;MAF_USDA=20.0
NC_035100.1	2671713	.	G	A	.	.	MAF_USDA=2.459
NC_035100.1	2671740	.	C	A	.	.	MAF_INRAE=4.167;MAF_USDA=5.882
NC_035100.1	2671747	.	A	C	.	.	MAF_INRAE=25.316;MAF_USDA=22.353
NC_035100.1	2671748	.	G	T	.	.	MAF_USDA=3.279
NC_035100.1	2671783	.	T	A	.	.	MAF_USDA=4.167
NC_035100.1	2671784	.	T	A	.	.	MAF_USDA=37.5
NC_035100.1	2671785	.	A	T	.	.	MAF_USDA=1.639
NC_035100.1	2671786	.	A	C	.	.	MAF_INRAE=5.263;MAF_USDA=2.459
NC_035100.1	2671789	.	A	T	.	.	MAF_USDA=20.833
NC_035100.1	2671790	.	A	T	.	.	MAF_USDA=4.167
NC_035100.1	2671800	.	A	T	.	.	MAF_INRAE=13.924;MAF_USDA=10.417
NC_035100.1	2671808	.	A	G	.	.	MAF_USDA=8.235
NC_035100.1	2671927	.	T	A	.	.	MAF_USDA=1.639
NC_035100.1	2672136	.	C	G	.	.	MAF_USDA=4.167
NC_035100.1	2672178	.	T	C	.	.	MAF_USDA=7.059
NC_035100.1	2672208	.	G	A	.	.	MAF_USDA=3.279
NC_035100.1	2672374	.	C	T	.	.	MAF_USDA=13.043
NC_035100.1	2672555	.	C	A	.	.	MAF_INRAE=10.526;MAF_USDA=1.176
NC_035100.1	2672556	.	A	C	.	.	MAF_INRAE=2.532
NC_035100.1	2672640	.	C	T	.	.	MAF_INRAE=25.316;MAF_USDA=21.765
NC_035100.1	2672696	.	G	A	.	.	MAF_USDA=4.098
NC_035100.1	2672697	.	T	A	.	.	MAF_USDA=4.098
NC_035100.1	2673020	.	C	T	.	.	MAF_INRAE=26.582;MAF_USDA=19.412
NC_035100.1	2673042	.	T	G	.	.	MAF_INRAE=25.949;MAF_USDA=22.353
NC_035100.1	2673060	.	C	G	.	.	MAF_INRAE=25.949;MAF_USDA=20.0
NC_035100.1	2673079	.	G	T	.	.	MAF_INRAE=25.949;MAF_USDA=20.0
NC_035100.1	2673187	.	C	T	.	.	MAF_USDA=4.098
NC_035100.1	2673226	.	C	A	.	.	MAF_USDA=2.459
NC_035100.1	2673429	.	T	C	.	.	MAF_INRAE=25.949;MAF_USDA=22.353
NC_035100.1	2673461	.	T	A	.	.	MAF_USDA=1.639
NC_035100.1	2673466	.	C	A	.	.	MAF_INRAE=10.833;MAF_USDA=2.459
NC_035100.1	2673644	.	G	A	.	.	MAF_INRAE=11.667;MAF_USDA=3.279
NC_035100.1	2673702	.	T	C	.	.	MAF_USDA=1.667
NC_035100.1	2676430	.	C	A	.	.	MAF_USDA=41.667
NC_035100.1	2676597	.	G	A	.	.	MAF_USDA=4.167
NC_035100.1	2676924	.	G	A	.	.	MAF_USDA=20.833
NC_035100.1	2676947	.	C	T	.	.	MAF_USDA=1.639
NC_035100.1	2676963	.	C	T	.	.	MAF_INRAE=27.848;MAF_USDA=20.0
NC_035100.1	2677036	.	G	A	.	.	MAF_USDA=1.639
NC_035100.1	2677144	.	T	A	.	.	MAF_USDA=1.639
NC_035100.1	2677224	.	G	A	.	.	MAF_USDA=2.459
NC_035100.1	2677237	.	A	C	.	.	MAF_INRAE=26.582;MAF_USDA=19.412
NC_035100.1	2677439	.	G	A	.	.	MAF_INRAE=41.139;MAF_USDA=9.836
NC_035100.1	2677462	.	A	C	.	.	MAF_USDA=2.459
NC_035100.1	2677464	.	C	T	.	.	MAF_INRAE=25.949;MAF_USDA=22.353
NC_035100.1	2677474	.	G	A	.	.	MAF_USDA=10.417
NC_035100.1	2677516	.	A	T	.	.	MAF_INRAE=25.316;MAF_USDA=21.765
NC_035100.1	2677564	.	G	T	.	.	MAF_USDA=4.918
NC_035100.1	2677720	.	G	T	.	.	MAF_INRAE=25.949;MAF_USDA=20.0
NC_035100.1	2677907	.	G	A	.	.	MAF_USDA=6.557
NC_035100.1	2677939	.	T	C	.	.	MAF_USDA=2.459
NC_035100.1	2677970	.	G	A	.	.	MAF_USDA=4.167
NC_035100.1	2677992	.	G	A	.	.	MAF_INRAE=6.667;MAF_USDA=3.279
NC_035100.1	2678223	.	T	C	.	.	MAF_USDA=3.279
NC_035100.1	2678369	.	G	C	.	.	MAF_USDA=20.833
NC_035100.1	2678554	.	C	T	.	.	MAF_INRAE=25.833;MAF_USDA=17.059
NC_035100.1	2678732	.	G	T	.	.	MAF_INRAE=44.937;MAF_USDA=19.412
NC_035100.1	2678772	.	G	T	.	.	MAF_INRAE=25.949;MAF_USDA=20.0
NC_035100.1	2678805	.	G	C	.	.	MAF_USDA=2.459
NC_035100.1	2678842	.	C	T	.	.	MAF_USDA=1.639
NC_035100.1	2678894	.	T	C	.	.	MAF_INRAE=41.139;MAF_USDA=10.656
NC_035100.1	2678913	.	C	A	.	.	MAF_INRAE=34.81;MAF_USDA=48.235
NC_035100.1	2678920	.	A	T	.	.	MAF_INRAE=1.667
NC_035100.1	2678924	.	A	G	.	.	MAF_INRAE=11.667;MAF_USDA=26.471
NC_035100.1	2679030	.	G	A	.	.	MAF_INRAE=25.316;MAF_USDA=19.412
NC_035100.1	2679205	.	C	T	.	.	MAF_INRAE=10.526
NC_035100.1	2679235	.	C	T	.	.	MAF_INRAE=34.81;MAF_USDA=49.412
NC_035100.1	2679294	.	C	T	.	.	MAF_INRAE=25.949;MAF_USDA=23.529
NC_035100.1	2679342	.	G	A	.	.	MAF_USDA=2.459
NC_035100.1	2679416	.	G	A	.	.	MAF_USDA=9.412
NC_035100.1	2679541	.	G	T	.	.	MAF_INRAE=8.861;MAF_USDA=10.0
NC_035100.1	2679569	.	T	A	.	.	MAF_USDA=3.279
NC_035100.1	2679666	.	A	C	.	.	MAF_USDA=3.529
NC_035100.1	2679683	.	A	C	.	.	MAF_INRAE=18.354;MAF_USDA=15.882
NC_035100.1	2679697	.	C	T	.	.	MAF_USDA=10.0
NC_035100.1	2679801	.	C	A	.	.	MAF_INRAE=10.0;MAF_USDA=4.918
NC_035100.1	2679877	.	A	G	.	.	MAF_USDA=4.167
NC_035100.1	2679927	.	C	A	.	.	MAF_INRAE=11.667;MAF_USDA=3.279
NC_035100.1	2680071	.	T	C	.	.	MAF_INRAE=8.228;MAF_USDA=11.765
NC_035100.1	2680213	.	G	A	.	.	MAF_USDA=2.459
NC_035100.1	2680307	.	G	A	.	.	MAF_INRAE=10.526;MAF_USDA=7.143
NC_035100.1	2680398	.	A	T	.	.	MAF_USDA=2.459
NC_035100.1	2680433	.	C	T	.	.	MAF_USDA=3.279
NC_035100.1	2680671	.	T	C	.	.	MAF_USDA=8.824
NC_035100.1	2680749	.	C	A	.	.	MAF_USDA=4.098
NC_035100.1	2680903	.	G	A	.	.	MAF_INRAE=10.0;MAF_USDA=4.918
NC_035100.1	2680945	.	G	C	.	.	MAF_USDA=2.459
NC_035100.1	2680958	.	A	C	.	.	MAF_INRAE=10.526;MAF_USDA=2.083
NC_035100.1	2680975	.	C	A	.	.	MAF_INRAE=11.667;MAF_USDA=13.934
NC_035100.1	2681044	.	C	T	.	.	MAF_USDA=2.459
NC_035100.1	2681100	.	G	T	.	.	MAF_USDA=2.459
NC_035100.1	2681137	.	G	T	.	.	MAF_USDA=1.639
NC_035100.1	2681140	.	T	G	.	.	MAF_USDA=1.639
NC_035100.1	2681146	.	A	T	.	.	MAF_INRAE=8.228;MAF_USDA=7.059
NC_035100.1	2681156	.	A	T	.	.	MAF_INRAE=9.494;MAF_USDA=4.918
NC_035100.1	2681169	.	A	G	.	.	MAF_INRAE=10.0;MAF_USDA=9.412
NC_035100.1	2681170	.	A	G	.	.	MAF_INRAE=9.494
NC_035100.1	2681211	.	A	C	.	.	MAF_INRAE=7.5;MAF_USDA=12.353
NC_035100.1	2681324	.	A	C	.	.	MAF_USDA=2.459
NC_035100.1	2681437	.	A	C	.	.	MAF_INRAE=11.667;MAF_USDA=23.529
NC_035100.1	2681887	.	A	C	.	.	MAF_USDA=1.639
NC_035100.1	2682000	.	A	C	.	.	MAF_USDA=2.459
NC_035100.1	2682075	.	C	A	.	.	MAF_USDA=2.459
NC_035100.1	2682126	.	G	A	.	.	MAF_USDA=2.459
NC_035100.1	2682313	.	T	A	.	.	MAF_INRAE=8.333;MAF_USDA=4.918
NC_035100.1	2682314	.	C	A	.	.	MAF_INRAE=8.333;MAF_USDA=7.377
NC_035100.1	2682402	.	C	T	.	.	MAF_USDA=2.459
NC_035100.1	2682526	.	A	G	.	.	MAF_INRAE=16.456;MAF_USDA=44.118
NC_035100.1	2682560	.	C	A	.	.	MAF_USDA=1.639
NC_035100.1	2682646	.	T	A	.	.	MAF_INRAE=10.0;MAF_USDA=7.377
NC_035100.1	2682709	.	C	T	.	.	MAF_INRAE=10.833;MAF_USDA=8.197
NC_035100.1	2682748	.	G	T	.	.	MAF_USDA=1.639
NC_035100.1	2682760	.	G	A	.	.	MAF_USDA=4.167
NC_035100.1	2682894	.	A	G	.	.	MAF_INRAE=34.81;MAF_USDA=44.706
NC_035100.1	2682919	.	T	A	.	.	MAF_INRAE=34.81
NC_035100.1	2682922	.	G	A	.	.	MAF_INRAE=29.167
NC_035100.1	2682994	.	G	T	.	.	MAF_INRAE=9.494
NC_035100.1	2683082	.	A	G	.	.	MAF_INRAE=7.5;MAF_USDA=8.824
NC_035100.1	2683229	.	T	A	.	.	MAF_INRAE=34.81;MAF_USDA=44.706
NC_035100.1	2683232	.	C	T	.	.	MAF_INRAE=29.167;MAF_USDA=45.294
NC_035100.1	2683237	.	G	C	.	.	MAF_INRAE=34.81;MAF_USDA=44.706
NC_035100.1	2683245	.	G	T	.	.	MAF_INRAE=34.81;MAF_USDA=44.706
NC_035100.1	2683406	.	C	G	.	.	MAF_USDA=2.459
NC_035100.1	2683468	.	T	A	.	.	MAF_INRAE=10.0;MAF_USDA=4.918
NC_035100.1	2683966	.	G	T	.	.	MAF_INRAE=13.333;MAF_USDA=37.647
NC_035100.1	2684189	.	A	T	.	.	MAF_USDA=2.459
NC_035100.1	2684228	.	G	T	.	.	MAF_INRAE=1.667;MAF_USDA=2.459
NC_035100.1	2684312	.	T	A	.	.	MAF_INRAE=15.19;MAF_USDA=27.647
NC_035100.1	2684363	.	A	G	.	.	MAF_INRAE=10.526;MAF_USDA=2.941
NC_035100.1	2684551	.	A	T	.	.	MAF_INRAE=6.962;MAF_USDA=10.0
NC_035100.1	2684725	.	A	C	.	.	MAF_INRAE=6.962;MAF_USDA=9.412
NC_035100.1	2684741	.	G	T	.	.	MAF_INRAE=42.405;MAF_USDA=39.412
NC_035100.1	2684867	.	G	A	.	.	MAF_USDA=2.459
NC_035100.1	2684877	.	C	A	.	.	MAF_USDA=5.738
NC_035100.1	2684986	.	G	T	.	.	MAF_USDA=4.918
NC_035100.1	2685010	.	G	T	.	.	MAF_INRAE=25.316;MAF_USDA=10.588
NC_035100.1	2685033	.	G	A	.	.	MAF_INRAE=10.0;MAF_USDA=4.918
NC_035100.1	2685046	.	A	C	.	.	MAF_USDA=1.639
NC_035100.1	2685370	.	G	A	.	.	MAF_USDA=3.529
NC_035100.1	2685449	.	G	A	.	.	MAF_INRAE=41.139;MAF_USDA=10.588
NC_035100.1	2685496	.	C	T	.	.	MAF_INRAE=5.263
NC_035100.1	2685565	.	C	T	.	.	MAF_USDA=1.639
NC_035100.1	2685617	.	A	T	.	.	MAF_INRAE=10.526;MAF_USDA=2.941
NC_035100.1	2685637	.	G	T	.	.	MAF_USDA=1.639
NC_035100.1	2685711	.	T	A	.	.	MAF_INRAE=29.114;MAF_USDA=22.941
NC_035100.1	2685994	.	C	A	.	.	MAF_INRAE=1.667;MAF_USDA=8.235
NC_035100.1	2686039	.	G	A	.	.	MAF_USDA=2.459
NC_035100.1	2686140	.	A	T	.	.	MAF_INRAE=1.667;MAF_USDA=1.639
NC_035100.1	2686258	.	A	G	.	.	MAF_INRAE=42.405;MAF_USDA=39.286
NC_035100.1	2686276	.	G	C	.	.	MAF_USDA=1.667
NC_035100.1	2686599	.	C	T	.	.	MAF_INRAE=13.333;MAF_USDA=32.941
NC_035100.1	2686689	.	A	T	.	.	MAF_USDA=41.667
NC_035100.1	2686695	.	A	T	.	.	MAF_USDA=35.294
NC_035100.1	2686809	.	G	A	.	.	MAF_INRAE=10.0;MAF_USDA=4.098
NC_035100.1	2686829	.	A	C	.	.	MAF_USDA=2.459
NC_035100.1	2686830	.	T	A	.	.	MAF_USDA=2.459
NC_035100.1	2686878	.	A	G	.	.	MAF_INRAE=6.667;MAF_USDA=2.459
NC_035100.1	2687023	.	G	T	.	.	MAF_USDA=2.459
NC_035100.1	2687057	.	C	T	.	.	MAF_USDA=3.279
NC_035100.1	2687077	.	T	C	.	.	MAF_INRAE=7.5;MAF_USDA=18.75
NC_035100.1	2687166	.	C	A	.	.	MAF_INRAE=10.526;MAF_USDA=20.833
NC_035100.1	2687243	.	G	C	.	.	MAF_USDA=1.639
NC_035100.1	2687275	.	C	A	.	.	MAF_USDA=10.0
NC_035100.1	2687279	.	A	G	.	.	MAF_USDA=1.639
NC_035100.1	2687477	.	C	T	.	.	MAF_INRAE=10.0;MAF_USDA=4.918
NC_035100.1	2687517	.	A	C	.	.	MAF_INRAE=10.0;MAF_USDA=4.918
NC_035100.1	2687726	.	G	A	.	.	MAF_USDA=4.918
NC_035100.1	2687754	.	A	G	.	.	MAF_INRAE=40.506;MAF_USDA=10.588
NC_035100.1	2687795	.	T	A	.	.	MAF_USDA=2.459
NC_035100.1	2687799	.	G	C	.	.	MAF_USDA=1.639
NC_035100.1	2687841	.	C	A	.	.	MAF_USDA=1.639
NC_035100.1	2687991	.	C	A	.	.	MAF_USDA=2.459
NC_035100.1	2688001	.	A	G	.	.	MAF_USDA=1.639
NC_035100.1	2688033	.	AG	AC	.	.	MAF_USDA=10.417
NC_035100.1	2688034	.	G	C	.	.	MAF_INRAE=13.333;MAF_USDA=38.525
NC_035100.1	2688043	.	C	T	.	.	MAF_INRAE=42.405;MAF_USDA=44.706
NC_035100.1	2688054	.	A	C	.	.	MAF_USDA=4.918
NC_035100.1	2688157	.	C	G	.	.	MAF_USDA=3.279
NC_035100.1	2688233	.	C	A	.	.	MAF_INRAE=6.667;MAF_USDA=2.459
NC_035100.1	2688265	.	T	G	.	.	MAF_USDA=3.279
NC_035100.1	2688279	.	C	A	.	.	MAF_INRAE=6.962;MAF_USDA=9.412
NC_035100.1	2688309	.	T	C	.	.	MAF_INRAE=41.772;MAF_USDA=40.0
NC_035100.1	2688363	.	A	G	.	.	MAF_INRAE=7.5;MAF_USDA=9.412
NC_035100.1	2688387	.	T	C	.	.	MAF_USDA=3.279
NC_035100.1	2688416	.	A	T	.	.	MAF_INRAE=13.333;MAF_USDA=30.588
NC_035100.1	2688486	.	C	T	.	.	MAF_USDA=2.459
NC_035100.1	2688767	.	C	A	.	.	MAF_INRAE=25.949
NC_035100.1	2688772	.	A	T	.	.	MAF_INRAE=6.667
NC_035100.1	2688890	.	C	T	.	.	MAF_USDA=2.459
NC_035100.1	2688920	.	A	G	.	.	MAF_USDA=3.279
NC_035100.1	2688922	.	T	G	.	.	MAF_USDA=3.279
NC_035100.1	2688923	.	A	T	.	.	MAF_USDA=3.279
NC_035100.1	2689016	.	G	A	.	.	MAF_INRAE=40.506;MAF_USDA=11.176
NC_035100.1	2689348	.	C	A	.	.	MAF_INRAE=42.405;MAF_USDA=42.941
NC_035100.1	2689589	.	A	T	.	.	MAF_USDA=4.118
NC_035100.1	2689593	.	C	A	.	.	MAF_INRAE=41.139;MAF_USDA=10.588
NC_035100.1	2689735	.	G	T	.	.	MAF_USDA=4.118
NC_035100.1	2689856	.	G	A	.	.	MAF_USDA=2.459
NC_035100.1	2689874	.	C	T	.	.	MAF_INRAE=3.333
NC_035100.1	2689883	.	C	T	.	.	MAF_USDA=2.459
NC_035100.1	2689889	.	C	T	.	.	MAF_INRAE=6.667
NC_035100.1	2689893	.	T	A	.	.	MAF_USDA=4.167
NC_035100.1	2689952	.	T	G	.	.	MAF_USDA=2.459
NC_035100.1	2690115	.	G	T	.	.	MAF_USDA=2.459
NC_035100.1	2690228	.	T	A	.	.	MAF_INRAE=9.494
NC_035100.1	2690243	.	C	T	.	.	MAF_USDA=1.639
NC_035100.1	2690288	.	A	C	.	.	MAF_INRAE=43.038;MAF_USDA=38.824
NC_035100.1	2690403	.	A	G	.	.	MAF_USDA=2.459
NC_035100.1	2690468	.	G	A	.	.	MAF_USDA=2.459
NC_035100.1	2690537	.	C	A	.	.	MAF_INRAE=11.667;MAF_USDA=12.295
NC_035100.1	2690647	.	G	A	.	.	MAF_USDA=3.279
NC_035100.1	2690759	.	T	A	.	.	MAF_USDA=2.459
NC_035100.1	2690784	.	A	G	.	.	MAF_INRAE=13.333;MAF_USDA=30.588
NC_035100.1	2690797	.	G	A	.	.	MAF_INRAE=10.0;MAF_USDA=4.918
NC_035100.1	2690971	.	T	C	.	.	MAF_INRAE=41.772;MAF_USDA=39.412
NC_035100.1	2691003	.	C	T	.	.	MAF_INRAE=6.962;MAF_USDA=8.824
NC_035100.1	2691031	.	C	G	.	.	MAF_INRAE=6.667;MAF_USDA=2.459
NC_035100.1	2691143	.	G	T	.	.	MAF_USDA=1.639
NC_035100.1	2691503	.	G	A	.	.	MAF_USDA=2.459
NC_035100.1	2691550	.	G	C	.	.	MAF_INRAE=7.595;MAF_USDA=4.918
NC_035100.1	2691555	.	C	T	.	.	MAF_USDA=4.167
NC_035100.1	2691569	.	C	T	.	.	MAF_INRAE=10.526
NC_035100.1	2691642	.	A	G	.	.	MAF_USDA=2.459
NC_035100.1	2691697	.	C	T	.	.	MAF_USDA=10.417
NC_035100.1	2691756	.	C	G	.	.	MAF_INRAE=10.526;MAF_USDA=20.833
NC_035100.1	2691800	.	G	C	.	.	MAF_USDA=3.279
NC_035100.1	2691856	.	C	A	.	.	MAF_USDA=1.639
NC_035100.1	2691872	.	C	T	.	.	MAF_USDA=3.279
NC_035100.1	2692191	.	T	C	.	.	MAF_USDA=8.824
NC_035100.1	2692196	.	A	G	.	.	MAF_INRAE=7.5;MAF_USDA=9.412
NC_035100.1	2692267	.	G	A	.	.	MAF_USDA=1.639
NC_035100.1	2692301	.	C	G	.	.	MAF_INRAE=10.526
NC_035100.1	2692341	.	A	G	.	.	MAF_USDA=3.279
NC_035100.1	2692519	.	G	C	.	.	MAF_INRAE=1.667;MAF_USDA=2.459
NC_035100.1	2692579	.	A	C	.	.	MAF_USDA=2.5
NC_035100.1	2692582	.	G	T	.	.	MAF_INRAE=7.5;MAF_USDA=4.918
NC_035100.1	2692630	.	A	G	.	.	MAF_USDA=2.459
NC_035100.1	2692648	.	C	A	.	.	MAF_INRAE=47.368;MAF_USDA=40.0
NC_035100.1	2692649	.	G	A	.	.	MAF_USDA=2.459
NC_035100.1	2692689	.	T	G	.	.	MAF_USDA=5.882
NC_035100.1	2692788	.	A	G	.	.	MAF_USDA=2.459
NC_035100.1	2692853	.	G	A	.	.	MAF_USDA=4.118
NC_035100.1	2692856	.	T	G	.	.	MAF_USDA=7.647
NC_035100.1	2694541	.	G	A	.	.	MAF_INRAE=6.667;MAF_USDA=13.69
NC_035100.1	2694564	.	A	T	.	.	MAF_USDA=8.434
NC_035100.1	2694716	.	C	T	.	.	MAF_INRAE=7.5
NC_035100.1	2694744	.	A	C	.	.	MAF_INRAE=43.671;MAF_USDA=35.882
NC_035100.1	2694788	.	T	G	.	.	MAF_INRAE=42.405;MAF_USDA=36.471
NC_035100.1	2694910	.	A	G	.	.	MAF_USDA=5.738
NC_035100.1	2694919	.	C	A	.	.	MAF_USDA=2.459
NC_035100.1	2694932	.	T	G	.	.	MAF_USDA=2.459
NC_035100.1	2695021	.	A	T	.	.	MAF_USDA=8.824
NC_035100.1	2695038	.	G	A	.	.	MAF_INRAE=40.506;MAF_USDA=10.588
NC_035100.1	2695114	.	A	G	.	.	MAF_USDA=4.918
NC_035100.1	2695181	.	T	C	.	.	MAF_INRAE=17.089;MAF_USDA=44.706
NC_035100.1	2695200	.	A	T	.	.	MAF_USDA=35.417
NC_035100.1	2695259	.	C	T	.	.	MAF_USDA=1.639
NC_035100.1	2695263	.	C	T	.	.	MAF_USDA=4.098
NC_035100.1	2695506	.	G	A	.	.	MAF_INRAE=17.5;MAF_USDA=12.353
NC_035100.1	2695580	.	T	G	.	.	MAF_USDA=2.459
NC_035100.1	2695681	.	G	T	.	.	MAF_USDA=2.459
NC_035100.1	2695701	.	A	G	.	.	MAF_INRAE=13.333;MAF_USDA=30.0
NC_035100.1	2695836	.	G	A	.	.	MAF_USDA=2.459
NC_035100.1	2695932	.	A	C	.	.	MAF_USDA=2.459
NC_035100.1	2695985	.	C	T	.	.	MAF_INRAE=45.57;MAF_USDA=29.412
NC_035100.1	2696102	.	C	T	.	.	MAF_USDA=3.279
NC_035100.1	2696177	.	A	C	.	.	MAF_USDA=4.098
NC_035100.1	2696199	.	T	C	.	.	MAF_INRAE=40.506;MAF_USDA=10.588
NC_035100.1	2696364	.	G	A	.	.	MAF_USDA=2.459
NC_035100.1	2696368	.	A	T	.	.	MAF_USDA=1.667
NC_035100.1	2696375	.	T	A	.	.	MAF_INRAE=6.962;MAF_USDA=25.0
NC_035100.1	2696447	.	C	T	.	.	MAF_INRAE=40.506;MAF_USDA=9.412
NC_035100.1	2696465	.	G	C	.	.	MAF_USDA=5.738
NC_035100.1	2696507	.	A	G	.	.	MAF_USDA=1.639
NC_035100.1	2696516	.	A	T	.	.	MAF_INRAE=15.19
NC_035100.1	2696545	.	C	T	.	.	MAF_USDA=2.459
NC_035100.1	2696560	.	C	T	.	.	MAF_USDA=2.459
NC_035100.1	2696684	.	A	C	.	.	MAF_INRAE=20.0;MAF_USDA=22.917
NC_035100.1	2696861	.	A	G	.	.	MAF_INRAE=15.19;MAF_USDA=44.643
NC_035100.1	2696863	.	T	C	.	.	MAF_INRAE=18.333;MAF_USDA=49.405
NC_035100.1	2696887	.	C	T	.	.	MAF_USDA=3.279
NC_035100.1	2696941	.	G	C	.	.	MAF_INRAE=9.494
NC_035100.1	2696949	.	G	A	.	.	MAF_USDA=2.459
NC_035100.1	2696962	.	A	T	.	.	MAF_INRAE=15.19;MAF_USDA=49.398
NC_035100.1	2697108	.	T	A	.	.	MAF_INRAE=8.333;MAF_USDA=19.412
NC_035100.1	2697210	.	G	C	.	.	MAF_USDA=4.098
NC_035100.1	2697248	.	G	A	.	.	MAF_USDA=8.333
NC_035100.1	2697264	.	G	T	.	.	MAF_USDA=3.279
NC_035100.1	2697328	.	C	T	.	.	MAF_USDA=14.583
NC_035100.1	2697336	.	G	C	.	.	MAF_INRAE=40.506;MAF_USDA=8.333
NC_035100.1	2697361	.	G	T	.	.	MAF_INRAE=41.139;MAF_USDA=10.0
NC_035100.1	2697378	.	C	A	.	.	MAF_INRAE=15.823;MAF_USDA=9.412
NC_035100.1	2697431	.	C	T	.	.	MAF_USDA=2.459
NC_035100.1	2697458	.	C	G	.	.	MAF_INRAE=7.895;MAF_USDA=27.083
NC_035100.1	2697467	.	C	A	.	.	MAF_INRAE=6.962
NC_035100.1	2697700	.	G	C	.	.	MAF_INRAE=15.19;MAF_USDA=47.647
NC_035100.1	2697708	.	T	C	.	.	MAF_INRAE=43.671;MAF_USDA=38.235
NC_035100.1	2697719	.	G	A	.	.	MAF_INRAE=15.823;MAF_USDA=50.0
NC_035100.1	2697834	.	C	T	.	.	MAF_USDA=8.333
NC_035100.1	2697948	.	G	T	.	.	MAF_USDA=4.706
NC_035100.1	2697996	.	G	T	.	.	MAF_INRAE=42.105;MAF_USDA=11.176
NC_035100.1	2698000	.	C	A	.	.	MAF_INRAE=40.833;MAF_USDA=10.588
NC_035100.1	2698224	.	C	T	.	.	MAF_INRAE=15.823;MAF_USDA=49.412
NC_035100.1	2698237	.	T	A	.	.	MAF_USDA=2.459
NC_035100.1	2698274	.	T	A	.	.	MAF_INRAE=10.526;MAF_USDA=20.833
NC_035100.1	2698304	.	A	T	.	.	MAF_USDA=4.167
NC_035100.1	2698342	.	G	A	.	.	MAF_INRAE=15.19;MAF_USDA=47.647
NC_035100.1	2698408	.	T	C	.	.	MAF_INRAE=10.0;MAF_USDA=5.0
NC_035100.1	2698447	.	A	T	.	.	MAF_USDA=2.459
NC_035100.1	2698477	.	C	A	.	.	MAF_USDA=2.459
NC_035100.1	2698652	.	G	T	.	.	MAF_USDA=3.279
NC_035100.1	2698708	.	G	A	.	.	MAF_USDA=5.294
NC_035100.1	2698885	.	T	A	.	.	MAF_USDA=2.459
NC_035100.1	2698955	.	G	T	.	.	MAF_INRAE=9.167
NC_035100.1	2699058	.	G	A	.	.	MAF_USDA=2.459
NC_035100.1	2699063	.	T	G	.	.	MAF_INRAE=6.962;MAF_USDA=9.412
NC_035100.1	2699167	.	A	G	.	.	MAF_USDA=3.279
NC_035100.1	2699398	.	A	T	.	.	MAF_INRAE=15.19;MAF_USDA=48.824
```
