## Supplemental Data 1 for "Development of a high-density 665 K SNP array for rainbow trout genome-wide genotyping": INRAE_USDA_MAF1.vcf (part 879 of 1714)

```
NC_035100.1	2699534	.	A	G	.	.	MAF_INRAE=15.19;MAF_USDA=47.647
NC_035100.1	2699618	.	G	T	.	.	MAF_USDA=2.459
NC_035100.1	2699639	.	G	A	.	.	MAF_INRAE=8.333;MAF_USDA=3.279
NC_035100.1	2699791	.	C	T	.	.	MAF_USDA=3.279
NC_035100.1	2699848	.	T	C	.	.	MAF_INRAE=15.19;MAF_USDA=38.525
NC_035100.1	2699944	.	C	T	.	.	MAF_USDA=4.918
NC_035100.1	2700231	.	C	A	.	.	MAF_USDA=1.639
NC_035100.1	2700343	.	A	T	.	.	MAF_USDA=2.459
NC_035100.1	2700367	.	C	A	.	.	MAF_INRAE=41.139;MAF_USDA=10.656
NC_035100.1	2700401	.	T	C	.	.	MAF_INRAE=15.19;MAF_USDA=47.647
NC_035100.1	2700462	.	A	T	.	.	MAF_INRAE=15.19;MAF_USDA=49.412
NC_035100.1	2700499	.	T	C	.	.	MAF_USDA=1.639
NC_035100.1	2700524	.	C	A	.	.	MAF_INRAE=15.19;MAF_USDA=48.824
NC_035100.1	2700533	.	A	G	.	.	MAF_INRAE=38.608;MAF_USDA=22.941
NC_035100.1	2700593	.	G	T	.	.	MAF_INRAE=43.038;MAF_USDA=37.059
NC_035100.1	2700692	.	G	A	.	.	MAF_INRAE=15.19;MAF_USDA=47.059
NC_035100.1	2700695	.	A	C	.	.	MAF_INRAE=40.833;MAF_USDA=36.471
NC_035100.1	2700758	.	T	C	.	.	MAF_USDA=3.279
NC_035100.1	2700778	.	A	C	.	.	MAF_INRAE=15.19;MAF_USDA=47.647
NC_035100.1	2701179	.	G	C	.	.	MAF_INRAE=14.557;MAF_USDA=47.059
NC_035100.1	2701196	.	C	T	.	.	MAF_INRAE=14.557;MAF_USDA=50.0
NC_035100.1	2701439	.	G	T	.	.	MAF_INRAE=41.139;MAF_USDA=10.588
NC_035100.1	2701678	.	A	T	.	.	MAF_INRAE=7.595;MAF_USDA=47.059
NC_035100.1	2701830	.	A	G	.	.	MAF_USDA=2.459
NC_035100.1	2701832	.	C	A	.	.	MAF_USDA=1.639
NC_035100.1	2702040	.	G	A	.	.	MAF_USDA=4.098
NC_035100.1	2702044	.	G	A	.	.	MAF_INRAE=15.19;MAF_USDA=49.412
NC_035100.1	2702238	.	A	G	.	.	MAF_INRAE=15.823;MAF_USDA=49.412
NC_035100.1	2702254	.	G	A	.	.	MAF_INRAE=15.823;MAF_USDA=49.412
NC_035100.1	2702271	.	C	T	.	.	MAF_INRAE=16.456;MAF_USDA=49.412
NC_035100.1	2702272	.	A	G	.	.	MAF_INRAE=20.0;MAF_USDA=49.412
NC_035100.1	2702359	.	C	A	.	.	MAF_INRAE=20.833
NC_035100.1	2702423	.	C	A	.	.	MAF_USDA=1.639
NC_035100.1	2702428	.	T	G	.	.	MAF_INRAE=10.526;MAF_USDA=1.765
NC_035100.1	2702447	.	C	G	.	.	MAF_INRAE=7.5;MAF_USDA=9.412
NC_035100.1	2702455	.	G	C	.	.	MAF_INRAE=1.667
NC_035100.1	2702557	.	G	A	.	.	MAF_INRAE=10.526;MAF_USDA=1.765
NC_035100.1	2702609	.	C	T	.	.	MAF_USDA=4.918
NC_035100.1	2702677	.	A	G	.	.	MAF_INRAE=15.19;MAF_USDA=37.647
NC_035100.1	2702854	.	G	T	.	.	MAF_USDA=9.412
NC_035100.1	2702855	.	T	G	.	.	MAF_USDA=2.459
NC_035100.1	2702879	.	C	T	.	.	MAF_INRAE=8.333;MAF_USDA=2.459
NC_035100.1	2702889	.	A	C	.	.	MAF_INRAE=7.5;MAF_USDA=13.529
NC_035100.1	2703322	.	G	T	.	.	MAF_INRAE=15.19;MAF_USDA=45.882
NC_035100.1	2703440	.	G	A	.	.	MAF_INRAE=15.823;MAF_USDA=35.882
NC_035100.1	2703504	.	C	A	.	.	MAF_INRAE=15.19;MAF_USDA=49.405
NC_035100.1	2703540	.	T	G	.	.	MAF_INRAE=15.19;MAF_USDA=49.405
NC_035100.1	2703558	.	A	C	.	.	MAF_USDA=1.639
NC_035100.1	2703559	.	C	A	.	.	MAF_USDA=1.639
NC_035100.1	2703565	.	T	A	.	.	MAF_INRAE=37.975;MAF_USDA=23.529
NC_035100.1	2703620	.	G	A	.	.	MAF_INRAE=40.506;MAF_USDA=10.714
NC_035100.1	2703639	.	T	G	.	.	MAF_INRAE=2.632
NC_035100.1	2703678	.	A	T	.	.	MAF_USDA=1.765
NC_035100.1	2703689	.	C	G	.	.	MAF_INRAE=18.333;MAF_USDA=18.75
NC_035100.1	2703753	.	A	T	.	.	MAF_USDA=2.459
NC_035100.1	2703777	.	C	G	.	.	MAF_INRAE=10.526;MAF_USDA=1.765
NC_035100.1	2703807	.	A	G	.	.	MAF_INRAE=15.19;MAF_USDA=48.824
NC_035100.1	2704133	.	T	A	.	.	MAF_USDA=2.459
NC_035100.1	2704155	.	C	A	.	.	MAF_USDA=4.918
NC_035100.1	2704274	.	A	G	.	.	MAF_INRAE=10.0;MAF_USDA=4.918
NC_035100.1	2704405	.	C	T	.	.	MAF_INRAE=10.526;MAF_USDA=20.833
NC_035100.1	2704596	.	A	G	.	.	MAF_USDA=1.639
NC_035100.1	2704645	.	A	T	.	.	MAF_USDA=2.459
NC_035100.1	2704770	.	A	T	.	.	MAF_USDA=5.882
NC_035100.1	2704788	.	C	A	.	.	MAF_USDA=2.459
NC_035100.1	2704854	.	A	G	.	.	MAF_INRAE=15.19;MAF_USDA=48.235
NC_035100.1	2704906	.	C	A	.	.	MAF_USDA=2.459
NC_035100.1	2704925	.	C	A	.	.	MAF_USDA=1.639
NC_035100.1	2704977	.	C	A	.	.	MAF_USDA=13.529
NC_035100.1	2705006	.	A	C	.	.	MAF_USDA=6.25
NC_035100.1	2705023	.	G	A	.	.	MAF_USDA=8.333
NC_035100.1	2705113	.	A	C	.	.	MAF_INRAE=46.835;MAF_USDA=24.118
NC_035100.1	2705195	.	A	C	.	.	MAF_USDA=8.824
NC_035100.1	2705204	.	C	T	.	.	MAF_INRAE=14.557;MAF_USDA=48.824
NC_035100.1	2705293	.	G	C	.	.	MAF_USDA=2.459
NC_035100.1	2705373	.	A	G	.	.	MAF_INRAE=15.19;MAF_USDA=47.647
NC_035100.1	2705500	.	T	A	.	.	MAF_INRAE=41.139;MAF_USDA=10.588
NC_035100.1	2705536	.	A	G	.	.	MAF_USDA=2.459
NC_035100.1	2705567	.	A	C	.	.	MAF_INRAE=15.19;MAF_USDA=49.412
NC_035100.1	2705570	.	T	A	.	.	MAF_USDA=4.706
NC_035100.1	2705623	.	T	G	.	.	MAF_INRAE=15.19;MAF_USDA=49.412
NC_035100.1	2705666	.	C	T	.	.	MAF_INRAE=15.19;MAF_USDA=47.5
NC_035100.1	2705716	.	C	T	.	.	MAF_USDA=1.639
NC_035100.1	2705751	.	A	T	.	.	MAF_INRAE=11.667
NC_035100.1	2705786	.	A	T	.	.	MAF_INRAE=15.19;MAF_USDA=47.647
NC_035100.1	2705794	.	G	T	.	.	MAF_USDA=4.167
NC_035100.1	2705798	.	A	C	.	.	MAF_INRAE=15.19;MAF_USDA=49.412
NC_035100.1	2705815	.	A	T	.	.	MAF_INRAE=7.5;MAF_USDA=13.529
NC_035100.1	2705816	.	A	C	.	.	MAF_INRAE=7.5;MAF_USDA=13.529
NC_035100.1	2705817	.	A	G	.	.	MAF_INRAE=10.0;MAF_USDA=4.918
NC_035100.1	2705833	.	C	T	.	.	MAF_INRAE=15.19;MAF_USDA=49.412
NC_035100.1	2705995	.	G	A	.	.	MAF_USDA=2.459
NC_035100.1	2706052	.	T	A	.	.	MAF_INRAE=15.823;MAF_USDA=48.824
NC_035100.1	2706059	.	C	T	.	.	MAF_INRAE=15.823;MAF_USDA=48.824
NC_035100.1	2706060	.	G	A	.	.	MAF_USDA=1.639
NC_035100.1	2706067	.	G	T	.	.	MAF_INRAE=15.823;MAF_USDA=48.824
NC_035100.1	2706069	.	C	T	.	.	MAF_INRAE=19.167;MAF_USDA=48.824
NC_035100.1	2706097	.	G	C	.	.	MAF_INRAE=1.667
NC_035100.1	2706130	.	G	A	.	.	MAF_USDA=20.833
NC_035100.1	2706301	.	T	A	.	.	MAF_USDA=2.459
NC_035100.1	2706306	.	T	A	.	.	MAF_USDA=1.639
NC_035100.1	2706471	.	T	C	.	.	MAF_USDA=2.459
NC_035100.1	2706472	.	G	T	.	.	MAF_INRAE=46.835;MAF_USDA=24.118
NC_035100.1	2706589	.	A	T	.	.	MAF_USDA=2.459
NC_035100.1	2706803	.	T	C	.	.	MAF_INRAE=6.962;MAF_USDA=9.412
NC_035100.1	2706805	.	C	T	.	.	MAF_INRAE=5.833;MAF_USDA=9.412
NC_035100.1	2706980	.	A	G	.	.	MAF_INRAE=10.526;MAF_USDA=20.833
NC_035100.1	2707017	.	C	T	.	.	MAF_INRAE=7.5;MAF_USDA=13.095
NC_035100.1	2707053	.	C	A	.	.	MAF_INRAE=15.19;MAF_USDA=47.619
NC_035100.1	2707056	.	A	G	.	.	MAF_USDA=2.5
NC_035100.1	2707124	.	T	C	.	.	MAF_INRAE=15.19;MAF_USDA=48.235
NC_035100.1	2707220	.	G	A	.	.	MAF_INRAE=6.667
NC_035100.1	2707243	.	C	A	.	.	MAF_USDA=2.459
NC_035100.1	2707244	.	T	G	.	.	MAF_USDA=2.459
NC_035100.1	2707519	.	C	T	.	.	MAF_INRAE=7.5;MAF_USDA=18.75
NC_035100.1	2707520	.	A	T	.	.	MAF_INRAE=7.5;MAF_USDA=18.75
NC_035100.1	2707574	.	T	C	.	.	MAF_INRAE=7.5;MAF_USDA=13.529
NC_035100.1	2707652	.	G	T	.	.	MAF_INRAE=41.139;MAF_USDA=10.588
NC_035100.1	2707743	.	A	T	.	.	MAF_USDA=5.882
NC_035100.1	2707864	.	A	C	.	.	MAF_INRAE=15.19;MAF_USDA=46.471
NC_035100.1	2707891	.	G	A	.	.	MAF_INRAE=20.833
NC_035100.1	2707900	.	T	G	.	.	MAF_USDA=7.377
NC_035100.1	2707959	.	T	A	.	.	MAF_INRAE=2.532
NC_035100.1	2708064	.	T	A	.	.	MAF_INRAE=7.5;MAF_USDA=13.529
NC_035100.1	2708122	.	G	A	.	.	MAF_USDA=2.459
NC_035100.1	2708149	.	G	C	.	.	MAF_USDA=2.459
NC_035100.1	2708157	.	G	A	.	.	MAF_USDA=13.934
NC_035100.1	2708187	.	T	G	.	.	MAF_USDA=4.918
NC_035100.1	2708278	.	A	G	.	.	MAF_USDA=4.098
NC_035100.1	2708279	.	T	G	.	.	MAF_USDA=4.098
NC_035100.1	2708355	.	A	G	.	.	MAF_INRAE=10.0;MAF_USDA=5.0
NC_035100.1	2708364	.	C	T	.	.	MAF_INRAE=41.139;MAF_USDA=10.714
NC_035100.1	2708715	.	T	G	.	.	MAF_USDA=1.639
NC_035100.1	2708744	.	A	C	.	.	MAF_INRAE=6.667;MAF_USDA=3.279
NC_035100.1	2708745	.	A	T	.	.	MAF_INRAE=15.823;MAF_USDA=10.417
NC_035100.1	2709115	.	A	C	.	.	MAF_INRAE=15.823;MAF_USDA=50.0
NC_035100.1	2709195	.	G	A	.	.	MAF_USDA=1.639
NC_035100.1	2709275	.	A	T	.	.	MAF_USDA=4.167
NC_035100.1	2709277	.	T	A	.	.	MAF_USDA=2.459
NC_035100.1	2709330	.	A	T	.	.	MAF_INRAE=10.526;MAF_USDA=1.765
NC_035100.1	2709516	.	G	T	.	.	MAF_INRAE=15.19;MAF_USDA=47.647
NC_035100.1	2709525	.	C	T	.	.	MAF_INRAE=15.19;MAF_USDA=49.412
NC_035100.1	2709581	.	A	T	.	.	MAF_USDA=4.098
NC_035100.1	2709678	.	A	C	.	.	MAF_USDA=2.459
NC_035100.1	2709808	.	G	A	.	.	MAF_INRAE=7.5;MAF_USDA=13.529
NC_035100.1	2709818	.	G	A	.	.	MAF_INRAE=37.342;MAF_USDA=25.882
NC_035100.1	2709883	.	A	C	.	.	MAF_USDA=2.459
NC_035100.1	2710024	.	G	A	.	.	MAF_USDA=5.294
NC_035100.1	2710161	.	G	A	.	.	MAF_INRAE=10.127;MAF_USDA=5.294
NC_035100.1	2710339	.	C	T	.	.	MAF_USDA=6.557
NC_035100.1	2710359	.	T	C	.	.	MAF_USDA=7.377
NC_035100.1	2710419	.	G	A	.	.	MAF_USDA=4.098
NC_035100.1	2710499	.	G	T	.	.	MAF_USDA=2.459
NC_035100.1	2710732	.	G	A	.	.	MAF_USDA=5.738
NC_035100.1	2710809	.	G	T	.	.	MAF_INRAE=40.506;MAF_USDA=14.118
NC_035100.1	2710835	.	A	G	.	.	MAF_USDA=4.918
NC_035100.1	2711004	.	C	A	.	.	MAF_INRAE=15.19;MAF_USDA=50.0
NC_035100.1	2711103	.	G	A	.	.	MAF_INRAE=42.105;MAF_USDA=10.588
NC_035100.1	2711263	.	A	C	.	.	MAF_USDA=4.098
NC_035100.1	2711323	.	T	C	.	.	MAF_USDA=6.25
NC_035100.1	2711338	.	T	C	.	.	MAF_USDA=4.918
NC_035100.1	2711446	.	C	A	.	.	MAF_INRAE=15.19;MAF_USDA=45.882
NC_035100.1	2711482	.	C	T	.	.	MAF_USDA=4.918
NC_035100.1	2711494	.	C	A	.	.	MAF_USDA=2.459
NC_035100.1	2711561	.	A	G	.	.	MAF_INRAE=6.962;MAF_USDA=9.412
NC_035100.1	2711623	.	T	G	.	.	MAF_USDA=1.639
NC_035100.1	2711680	.	T	C	.	.	MAF_INRAE=6.667
NC_035100.1	2711702	.	G	C	.	.	MAF_INRAE=11.667;MAF_USDA=35.294
NC_035100.1	2711897	.	C	A	.	.	MAF_USDA=4.918
NC_035100.1	2712004	.	G	A	.	.	MAF_USDA=4.918
NC_035100.1	2712191	.	G	A	.	.	MAF_USDA=1.667
NC_035100.1	2712244	.	C	T	.	.	MAF_INRAE=37.975;MAF_USDA=22.941
NC_035100.1	2712288	.	T	A	.	.	MAF_USDA=7.377
NC_035100.1	2712293	.	T	A	.	.	MAF_USDA=8.197
NC_035100.1	2712301	.	T	G	.	.	MAF_USDA=6.557
NC_035100.1	2712307	.	T	A	.	.	MAF_USDA=3.279
NC_035100.1	2712399	.	C	T	.	.	MAF_USDA=4.918
NC_035100.1	2712455	.	A	G	.	.	MAF_INRAE=15.19;MAF_USDA=46.471
NC_035100.1	2712490	.	G	A	.	.	MAF_USDA=4.706
NC_035100.1	2712570	.	C	G	.	.	MAF_INRAE=15.19;MAF_USDA=46.471
NC_035100.1	2712666	.	C	T	.	.	MAF_USDA=2.941
NC_035100.1	2712672	.	G	T	.	.	MAF_INRAE=15.19;MAF_USDA=50.0
NC_035100.1	2712699	.	G	A	.	.	MAF_USDA=4.918
NC_035100.1	2712716	.	G	A	.	.	MAF_USDA=5.0
NC_035100.1	2712721	.	T	C	.	.	MAF_USDA=4.918
NC_035100.1	2712795	.	G	A	.	.	MAF_USDA=4.118
NC_035100.1	2712807	.	T	A	.	.	MAF_INRAE=37.975;MAF_USDA=23.529
NC_035100.1	2712808	.	C	A	.	.	MAF_INRAE=33.333;MAF_USDA=23.529
NC_035100.1	2712949	.	T	A	.	.	MAF_INRAE=40.506;MAF_USDA=10.588
NC_035100.1	2712951	.	C	T	.	.	MAF_INRAE=8.333;MAF_USDA=3.279
NC_035100.1	2713023	.	A	C	.	.	MAF_USDA=1.639
NC_035100.1	2713337	.	G	T	.	.	MAF_USDA=2.174
NC_035100.1	2713468	.	C	T	.	.	MAF_USDA=4.098
NC_035100.1	2713493	.	A	G	.	.	MAF_USDA=2.459
NC_035100.1	2713500	.	C	T	.	.	MAF_USDA=1.639
NC_035100.1	2713758	.	G	A	.	.	MAF_INRAE=7.5;MAF_USDA=13.095
NC_035100.1	2713895	.	G	A	.	.	MAF_USDA=10.417
NC_035100.1	2713925	.	C	T	.	.	MAF_USDA=2.586
NC_035100.1	2713959	.	C	A	.	.	MAF_INRAE=16.456;MAF_USDA=47.59
NC_035100.1	2713971	.	C	A	.	.	MAF_INRAE=9.167;MAF_USDA=3.39
NC_035100.1	2714004	.	G	A	.	.	MAF_USDA=7.738
NC_035100.1	2714055	.	G	A	.	.	MAF_USDA=4.098
NC_035100.1	2714092	.	A	G	.	.	MAF_USDA=4.918
NC_035100.1	2714136	.	C	A	.	.	MAF_USDA=1.639
NC_035100.1	2714137	.	C	G	.	.	MAF_USDA=1.639
NC_035100.1	2714338	.	G	A	.	.	MAF_INRAE=7.5;MAF_USDA=14.706
NC_035100.1	2714452	.	A	G	.	.	MAF_INRAE=10.526;MAF_USDA=1.765
NC_035100.1	2714624	.	A	T	.	.	MAF_INRAE=6.667
NC_035100.1	2714901	.	G	A	.	.	MAF_USDA=1.639
NC_035100.1	2714975	.	A	G	.	.	MAF_USDA=2.941
NC_035100.1	2714983	.	A	G	.	.	MAF_USDA=1.639
NC_035100.1	2715003	.	C	G	.	.	MAF_USDA=4.918
NC_035100.1	2715133	.	C	T	.	.	MAF_USDA=2.459
NC_035100.1	2715138	.	C	T	.	.	MAF_USDA=2.459
NC_035100.1	2715144	.	A	C	.	.	MAF_USDA=2.459
NC_035100.1	2715300	.	C	T	.	.	MAF_INRAE=37.342;MAF_USDA=24.118
NC_035100.1	2715377	.	T	A	.	.	MAF_INRAE=37.975;MAF_USDA=24.118
NC_035100.1	2715418	.	G	T	.	.	MAF_USDA=6.557
NC_035100.1	2715480	.	T	C	.	.	MAF_USDA=11.475
NC_035100.1	2715520	.	A	G	.	.	MAF_INRAE=8.228;MAF_USDA=35.882
NC_035100.1	2715563	.	A	T	.	.	MAF_USDA=3.279
NC_035100.1	2715580	.	C	G	.	.	MAF_INRAE=41.139;MAF_USDA=10.588
NC_035100.1	2715816	.	G	T	.	.	MAF_INRAE=6.667;MAF_USDA=1.639
NC_035100.1	2715946	.	C	G	.	.	MAF_INRAE=15.19;MAF_USDA=8.824
NC_035100.1	2716023	.	G	A	.	.	MAF_USDA=1.639
NC_035100.1	2716122	.	C	T	.	.	MAF_INRAE=15.19;MAF_USDA=8.824
NC_035100.1	2716287	.	G	T	.	.	MAF_INRAE=25.316;MAF_USDA=10.588
NC_035100.1	2716345	.	A	G	.	.	MAF_USDA=11.176
NC_035100.1	2716439	.	A	T	.	.	MAF_USDA=3.333
NC_035100.1	2716456	.	G	C	.	.	MAF_INRAE=37.975;MAF_USDA=23.81
NC_035100.1	2716459	.	G	A	.	.	MAF_USDA=13.333
NC_035100.1	2716545	.	A	G	.	.	MAF_USDA=3.279
NC_035100.1	2716687	.	C	T	.	.	MAF_USDA=1.639
NC_035100.1	2716840	.	C	T	.	.	MAF_INRAE=6.962;MAF_USDA=9.412
NC_035100.1	2716870	.	G	A	.	.	MAF_USDA=2.459
NC_035100.1	2717165	.	C	A	.	.	MAF_USDA=1.639
NC_035100.1	2717278	.	G	A	.	.	MAF_INRAE=15.19;MAF_USDA=47.647
NC_035100.1	2717314	.	G	T	.	.	MAF_INRAE=37.975;MAF_USDA=24.118
NC_035100.1	2717363	.	G	A	.	.	MAF_INRAE=7.5;MAF_USDA=13.529
NC_035100.1	2717443	.	C	A	.	.	MAF_INRAE=15.823;MAF_USDA=48.235
NC_035100.1	2717598	.	G	T	.	.	MAF_INRAE=15.19;MAF_USDA=49.412
NC_035100.1	2717602	.	A	C	.	.	MAF_INRAE=18.333;MAF_USDA=49.412
NC_035100.1	2717664	.	G	A	.	.	MAF_INRAE=1.667
NC_035100.1	2717808	.	C	G	.	.	MAF_INRAE=9.494
NC_035100.1	2717996	.	C	T	.	.	MAF_INRAE=6.962
NC_035100.1	2718002	.	G	C	.	.	MAF_USDA=2.459
NC_035100.1	2718262	.	C	A	.	.	MAF_INRAE=7.595;MAF_USDA=44.706
NC_035100.1	2718285	.	T	A	.	.	MAF_INRAE=10.526;MAF_USDA=20.833
NC_035100.1	2718346	.	G	T	.	.	MAF_INRAE=15.19;MAF_USDA=49.412
NC_035100.1	2718357	.	G	A	.	.	MAF_INRAE=7.5;MAF_USDA=13.529
NC_035100.1	2718407	.	A	C	.	.	MAF_INRAE=9.167;MAF_USDA=4.918
NC_035100.1	2718524	.	C	T	.	.	MAF_USDA=3.279
NC_035100.1	2718600	.	A	G	.	.	MAF_INRAE=16.667;MAF_USDA=8.197
NC_035100.1	2718884	.	G	T	.	.	MAF_INRAE=15.19;MAF_USDA=48.824
NC_035100.1	2719130	.	A	G	.	.	MAF_USDA=4.098
NC_035100.1	2719382	.	G	A	.	.	MAF_INRAE=40.506;MAF_USDA=10.714
NC_035100.1	2719415	.	T	G	.	.	MAF_INRAE=7.5;MAF_USDA=18.75
NC_035100.1	2719493	.	T	A	.	.	MAF_USDA=2.5
NC_035100.1	2719552	.	T	G	.	.	MAF_INRAE=7.5;MAF_USDA=6.471
NC_035100.1	2719573	.	G	A	.	.	MAF_INRAE=15.19;MAF_USDA=48.235
NC_035100.1	2719578	.	G	T	.	.	MAF_USDA=2.459
NC_035100.1	2719582	.	C	T	.	.	MAF_USDA=1.639
NC_035100.1	2719656	.	A	G	.	.	MAF_INRAE=1.667
NC_035100.1	2719924	.	T	C	.	.	MAF_USDA=3.279
NC_035100.1	2719933	.	T	C	.	.	MAF_INRAE=15.19;MAF_USDA=49.412
NC_035100.1	2720035	.	A	C	.	.	MAF_USDA=28.824
NC_035100.1	2720084	.	C	A	.	.	MAF_INRAE=1.667;MAF_USDA=2.459
NC_035100.1	2720119	.	C	T	.	.	MAF_INRAE=10.526;MAF_USDA=20.833
NC_035100.1	2720211	.	G	A	.	.	MAF_INRAE=6.667
NC_035100.1	2720219	.	T	A	.	.	MAF_INRAE=6.667
NC_035100.1	2720420	.	G	T	.	.	MAF_INRAE=17.722;MAF_USDA=18.75
NC_035100.1	2720421	.	A	T	.	.	MAF_USDA=18.75
NC_035100.1	2720428	.	G	T	.	.	MAF_INRAE=7.595;MAF_USDA=10.417
NC_035100.1	2720432	.	A	G	.	.	MAF_INRAE=8.333;MAF_USDA=10.417
NC_035100.1	2720444	.	T	G	.	.	MAF_INRAE=1.667;MAF_USDA=2.459
NC_035100.1	2720461	.	G	T	.	.	MAF_INRAE=10.0;MAF_USDA=6.557
NC_035100.1	2720566	.	T	C	.	.	MAF_INRAE=6.667;MAF_USDA=2.459
NC_035100.1	2720634	.	G	T	.	.	MAF_USDA=1.639
NC_035100.1	2720714	.	G	C	.	.	MAF_USDA=1.639
NC_035100.1	2720840	.	C	A	.	.	MAF_INRAE=10.526;MAF_USDA=1.765
NC_035100.1	2720986	.	G	C	.	.	MAF_USDA=2.5
NC_035100.1	2721022	.	A	G	.	.	MAF_INRAE=38.608;MAF_USDA=23.494
NC_035100.1	2721100	.	G	A	.	.	MAF_USDA=4.167
NC_035100.1	2721202	.	G	A	.	.	MAF_INRAE=10.127
NC_035100.1	2721793	.	C	T	.	.	MAF_INRAE=37.342;MAF_USDA=23.81
NC_035100.1	2721814	.	G	A	.	.	MAF_USDA=33.929
NC_035100.1	2721907	.	A	T	.	.	MAF_USDA=4.762
NC_035100.1	2722122	.	T	G	.	.	MAF_USDA=1.667
NC_035100.1	2724082	.	T	G	.	.	MAF_INRAE=47.368;MAF_USDA=26.786
NC_035100.1	2724110	.	C	T	.	.	MAF_INRAE=18.354;MAF_USDA=48.193
NC_035100.1	2724174	.	T	G	.	.	MAF_INRAE=38.608;MAF_USDA=23.81
NC_035100.1	2724221	.	A	C	.	.	MAF_USDA=12.651
NC_035100.1	2724300	.	T	A	.	.	MAF_INRAE=37.975;MAF_USDA=23.214
NC_035100.1	2724390	.	A	G	.	.	MAF_USDA=3.333
NC_035100.1	2724396	.	A	C	.	.	MAF_USDA=2.5
NC_035100.1	2724446	.	G	A	.	.	MAF_INRAE=18.354;MAF_USDA=46.429
NC_035100.1	2724493	.	C	T	.	.	MAF_USDA=3.333
NC_035100.1	2724519	.	A	G	.	.	MAF_INRAE=42.405;MAF_USDA=22.619
NC_035100.1	2724655	.	T	A	.	.	MAF_INRAE=43.671;MAF_USDA=24.405
NC_035100.1	2724730	.	A	G	.	.	MAF_INRAE=10.526
NC_035100.1	2724852	.	T	G	.	.	MAF_INRAE=37.975;MAF_USDA=23.81
NC_035100.1	2724959	.	G	A	.	.	MAF_INRAE=3.333;MAF_USDA=13.69
NC_035100.1	2724969	.	C	A	.	.	MAF_INRAE=3.333;MAF_USDA=12.5
NC_035100.1	2724971	.	G	A	.	.	MAF_INRAE=3.333;MAF_USDA=12.5
NC_035100.1	2724976	.	G	T	.	.	MAF_INRAE=3.333;MAF_USDA=12.5
NC_035100.1	2724981	.	G	C	.	.	MAF_INRAE=3.333;MAF_USDA=12.5
NC_035100.1	2724982	.	C	T	.	.	MAF_USDA=3.333
NC_035100.1	2724992	.	A	C	.	.	MAF_INRAE=43.671;MAF_USDA=22.619
NC_035100.1	2724997	.	C	A	.	.	MAF_INRAE=43.671;MAF_USDA=22.619
NC_035100.1	2725080	.	T	A	.	.	MAF_USDA=5.357
NC_035100.1	2725793	.	A	T	.	.	MAF_USDA=24.118
NC_035100.1	2725795	.	C	G	.	.	MAF_USDA=22.941
NC_035100.1	2725830	.	T	C	.	.	MAF_USDA=48.235
NC_035100.1	2725956	.	C	T	.	.	MAF_USDA=2.5
NC_035100.1	2726055	.	C	G	.	.	MAF_USDA=1.639
NC_035100.1	2726093	.	G	T	.	.	MAF_INRAE=3.333;MAF_USDA=8.824
NC_035100.1	2726101	.	T	A	.	.	MAF_INRAE=43.671;MAF_USDA=22.941
NC_035100.1	2726172	.	G	A	.	.	MAF_INRAE=43.671;MAF_USDA=22.941
NC_035100.1	2726208	.	C	A	.	.	MAF_INRAE=37.975;MAF_USDA=24.706
NC_035100.1	2726257	.	G	A	.	.	MAF_INRAE=24.684;MAF_USDA=9.524
NC_035100.1	2730323	.	A	G	.	.	MAF_INRAE=17.722;MAF_USDA=49.405
NC_035100.1	2730421	.	G	C	.	.	MAF_INRAE=43.038;MAF_USDA=23.214
NC_035100.1	2730432	.	G	T	.	.	MAF_INRAE=18.987;MAF_USDA=50.0
NC_035100.1	2730492	.	G	T	.	.	MAF_INRAE=43.671;MAF_USDA=17.5
NC_035100.1	2730566	.	T	C	.	.	MAF_USDA=4.098
NC_035100.1	2730584	.	C	G	.	.	MAF_USDA=4.706
NC_035100.1	2730601	.	T	C	.	.	MAF_INRAE=19.62;MAF_USDA=49.412
NC_035100.1	2730670	.	C	A	.	.	MAF_INRAE=18.987;MAF_USDA=50.0
NC_035100.1	2730824	.	A	C	.	.	MAF_INRAE=13.333
NC_035100.1	2731007	.	C	A	.	.	MAF_INRAE=1.667
NC_035100.1	2731097	.	C	T	.	.	MAF_INRAE=9.167;MAF_USDA=4.918
NC_035100.1	2731156	.	T	C	.	.	MAF_INRAE=43.671;MAF_USDA=24.118
NC_035100.1	2731171	.	G	A	.	.	MAF_INRAE=9.494
NC_035100.1	2731244	.	A	G	.	.	MAF_USDA=20.0
NC_035100.1	2731387	.	A	G	.	.	MAF_INRAE=37.342;MAF_USDA=22.941
NC_035100.1	2731517	.	C	G	.	.	MAF_USDA=1.639
NC_035100.1	2731643	.	A	G	.	.	MAF_INRAE=18.987;MAF_USDA=50.0
NC_035100.1	2731963	.	C	T	.	.	MAF_USDA=1.639
NC_035100.1	2732204	.	C	T	.	.	MAF_INRAE=18.354;MAF_USDA=50.0
NC_035100.1	2732205	.	C	G	.	.	MAF_INRAE=22.5;MAF_USDA=50.0
NC_035100.1	2732239	.	C	T	.	.	MAF_INRAE=8.228
NC_035100.1	2732286	.	T	C	.	.	MAF_INRAE=10.526
NC_035100.1	2732485	.	G	T	.	.	MAF_USDA=1.639
NC_035100.1	2732527	.	G	A	.	.	MAF_INRAE=2.5;MAF_USDA=8.235
NC_035100.1	2732573	.	G	A	.	.	MAF_USDA=18.75
NC_035100.1	2732977	.	T	G	.	.	MAF_INRAE=10.0;MAF_USDA=7.377
NC_035100.1	2733059	.	G	A	.	.	MAF_USDA=6.557
NC_035100.1	2733103	.	T	C	.	.	MAF_INRAE=18.354;MAF_USDA=50.0
NC_035100.1	2733220	.	G	A	.	.	MAF_INRAE=5.833;MAF_USDA=1.639
NC_035100.1	2733253	.	G	A	.	.	MAF_INRAE=15.833;MAF_USDA=15.294
NC_035100.1	2733310	.	C	T	.	.	MAF_USDA=2.459
NC_035100.1	2733385	.	A	G	.	.	MAF_INRAE=37.975;MAF_USDA=23.529
NC_035100.1	2733390	.	C	T	.	.	MAF_USDA=2.459
NC_035100.1	2733401	.	C	T	.	.	MAF_INRAE=18.354;MAF_USDA=50.0
NC_035100.1	2733439	.	C	A	.	.	MAF_USDA=4.706
NC_035100.1	2733549	.	G	T	.	.	MAF_INRAE=1.667
NC_035100.1	2733600	.	C	G	.	.	MAF_INRAE=18.354;MAF_USDA=50.0
NC_035100.1	2734359	.	A	G	.	.	MAF_USDA=18.75
NC_035100.1	2734404	.	T	C	.	.	MAF_USDA=49.398
NC_035100.1	2734422	.	G	A	.	.	MAF_USDA=23.214
NC_035100.1	2734510	.	A	C	.	.	MAF_INRAE=41.139;MAF_USDA=10.0
NC_035100.1	2734523	.	C	T	.	.	MAF_USDA=34.118
NC_035100.1	2734565	.	G	T	.	.	MAF_USDA=2.459
NC_035100.1	2734582	.	G	T	.	.	MAF_INRAE=43.038;MAF_USDA=22.353
NC_035100.1	2734665	.	G	A	.	.	MAF_USDA=2.941
NC_035100.1	2734744	.	G	A	.	.	MAF_INRAE=43.671;MAF_USDA=22.941
NC_035100.1	2734870	.	T	C	.	.	MAF_USDA=1.667
NC_035100.1	2735149	.	A	T	.	.	MAF_INRAE=33.333;MAF_USDA=47.917
NC_035100.1	2735200	.	G	T	.	.	MAF_INRAE=43.671;MAF_USDA=22.941
NC_035100.1	2735246	.	A	G	.	.	MAF_INRAE=18.354;MAF_USDA=48.235
NC_035100.1	2735317	.	G	A	.	.	MAF_INRAE=10.526;MAF_USDA=20.833
NC_035100.1	2735390	.	T	C	.	.	MAF_INRAE=43.038;MAF_USDA=22.353
NC_035100.1	2735419	.	C	T	.	.	MAF_INRAE=43.038;MAF_USDA=22.353
NC_035100.1	2735425	.	A	G	.	.	MAF_INRAE=5.833
NC_035100.1	2735460	.	A	G	.	.	MAF_INRAE=43.038;MAF_USDA=22.941
NC_035100.1	2735484	.	G	T	.	.	MAF_USDA=2.459
NC_035100.1	2735579	.	G	A	.	.	MAF_INRAE=37.975;MAF_USDA=28.235
NC_035100.1	2735589	.	T	G	.	.	MAF_INRAE=37.975;MAF_USDA=47.917
NC_035100.1	2735590	.	A	G	.	.	MAF_INRAE=33.333;MAF_USDA=47.917
NC_035100.1	2735634	.	A	T	.	.	MAF_USDA=2.459
NC_035100.1	2735799	.	G	A	.	.	MAF_INRAE=43.671;MAF_USDA=22.353
NC_035100.1	2735920	.	G	A	.	.	MAF_INRAE=3.333;MAF_USDA=18.75
NC_035100.1	2735921	.	C	T	.	.	MAF_INRAE=10.0;MAF_USDA=7.377
NC_035100.1	2736021	.	G	A	.	.	MAF_INRAE=3.333;MAF_USDA=12.941
NC_035100.1	2736054	.	C	T	.	.	MAF_USDA=1.639
NC_035100.1	2736102	.	C	T	.	.	MAF_INRAE=6.667
NC_035100.1	2736206	.	T	C	.	.	MAF_INRAE=43.038;MAF_USDA=23.529
NC_035100.1	2736239	.	G	A	.	.	MAF_INRAE=43.038;MAF_USDA=24.118
NC_035100.1	2736292	.	C	T	.	.	MAF_INRAE=43.038;MAF_USDA=24.405
NC_035100.1	2736293	.	G	A	.	.	MAF_INRAE=5.833;MAF_USDA=2.5
NC_035100.1	2736323	.	C	T	.	.	MAF_USDA=5.0
NC_035100.1	2736329	.	C	T	.	.	MAF_USDA=1.667
NC_035100.1	2736399	.	G	A	.	.	MAF_INRAE=5.833;MAF_USDA=1.639
NC_035100.1	2736561	.	C	T	.	.	MAF_INRAE=43.671;MAF_USDA=22.941
NC_035100.1	2736602	.	C	A	.	.	MAF_INRAE=44.304;MAF_USDA=21.765
NC_035100.1	2736652	.	A	G	.	.	MAF_INRAE=36.709;MAF_USDA=24.118
NC_035100.1	2736721	.	G	A	.	.	MAF_INRAE=11.667
NC_035100.1	2736749	.	T	C	.	.	MAF_USDA=8.197
NC_035100.1	2736769	.	A	G	.	.	MAF_INRAE=43.671;MAF_USDA=22.941
NC_035100.1	2736943	.	G	A	.	.	MAF_INRAE=6.667
NC_035100.1	2736952	.	C	A	.	.	MAF_INRAE=6.962;MAF_USDA=9.412
NC_035100.1	2736970	.	G	A	.	.	MAF_USDA=1.639
NC_035100.1	2737076	.	C	A	.	.	MAF_INRAE=41.139;MAF_USDA=17.059
NC_035100.1	2737176	.	T	C	.	.	MAF_INRAE=41.772;MAF_USDA=32.353
NC_035100.1	2737200	.	C	G	.	.	MAF_INRAE=3.333;MAF_USDA=9.412
NC_035100.1	2737241	.	G	T	.	.	MAF_USDA=4.167
NC_035100.1	2737246	.	A	G	.	.	MAF_INRAE=10.526;MAF_USDA=1.765
NC_035100.1	2737415	.	G	T	.	.	MAF_INRAE=13.333;MAF_USDA=4.098
NC_035100.1	2737473	.	C	A	.	.	MAF_INRAE=43.671;MAF_USDA=22.941
NC_035100.1	2737582	.	T	A	.	.	MAF_USDA=4.918
NC_035100.1	2737589	.	A	T	.	.	MAF_USDA=20.0
NC_035100.1	2737591	.	T	C	.	.	MAF_USDA=29.412
NC_035100.1	2737598	.	G	T	.	.	MAF_USDA=3.279
NC_035100.1	2737656	.	T	C	.	.	MAF_INRAE=37.975;MAF_USDA=24.118
NC_035100.1	2737657	.	G	T	.	.	MAF_INRAE=33.333;MAF_USDA=24.706
NC_035100.1	2737794	.	C	T	.	.	MAF_INRAE=10.526;MAF_USDA=1.765
NC_035100.1	2737837	.	G	A	.	.	MAF_INRAE=3.333;MAF_USDA=12.353
NC_035100.1	2737863	.	T	C	.	.	MAF_INRAE=43.671;MAF_USDA=22.941
NC_035100.1	2737902	.	G	T	.	.	MAF_USDA=1.639
NC_035100.1	2737962	.	C	T	.	.	MAF_INRAE=1.667
NC_035100.1	2737971	.	C	G	.	.	MAF_INRAE=43.671;MAF_USDA=22.941
NC_035100.1	2737992	.	C	T	.	.	MAF_INRAE=43.671;MAF_USDA=26.471
NC_035100.1	2738008	.	C	A	.	.	MAF_INRAE=37.975;MAF_USDA=25.294
NC_035100.1	2738238	.	T	C	.	.	MAF_INRAE=43.671;MAF_USDA=24.706
NC_035100.1	2738258	.	T	G	.	.	MAF_INRAE=3.333;MAF_USDA=12.353
NC_035100.1	2738297	.	C	T	.	.	MAF_USDA=3.279
NC_035100.1	2738308	.	C	A	.	.	MAF_INRAE=40.506;MAF_USDA=10.588
NC_035100.1	2738376	.	G	T	.	.	MAF_INRAE=43.671;MAF_USDA=22.941
NC_035100.1	2738434	.	G	A	.	.	MAF_USDA=2.459
NC_035100.1	2738511	.	G	A	.	.	MAF_USDA=2.459
NC_035100.1	2738742	.	A	C	.	.	MAF_INRAE=39.873;MAF_USDA=47.059
NC_035100.1	2738766	.	G	A	.	.	MAF_INRAE=25.316;MAF_USDA=11.176
NC_035100.1	2738795	.	G	T	.	.	MAF_INRAE=39.873
NC_035100.1	2738865	.	C	T	.	.	MAF_INRAE=37.342;MAF_USDA=35.882
NC_035100.1	2738908	.	G	A	.	.	MAF_USDA=1.639
NC_035100.1	2738969	.	A	G	.	.	MAF_USDA=2.459
NC_035100.1	2738986	.	T	C	.	.	MAF_USDA=2.459
NC_035100.1	2738992	.	C	T	.	.	MAF_USDA=2.459
NC_035100.1	2739104	.	T	C	.	.	MAF_USDA=2.459
NC_035100.1	2739170	.	T	C,G	.	.	MAF_INRAE=40.833;MAF_USDA=4.167
NC_035100.1	2739173	.	A	T	.	.	MAF_USDA=4.167
NC_035100.1	2739176	.	T	G	.	.	MAF_USDA=4.167
NC_035100.1	2739177	.	A	G	.	.	MAF_USDA=4.167
NC_035100.1	2739179	.	C	G	.	.	MAF_INRAE=40.833;MAF_USDA=4.167
NC_035100.1	2739185	.	A	C	.	.	MAF_INRAE=40.506
NC_035100.1	2739190	.	C	T	.	.	MAF_INRAE=40.506;MAF_USDA=4.167
NC_035100.1	2739487	.	A	C	.	.	MAF_INRAE=16.667;MAF_USDA=32.353
NC_035100.1	2739507	.	G	C	.	.	MAF_INRAE=41.139;MAF_USDA=11.765
NC_035100.1	2739603	.	C	T	.	.	MAF_INRAE=41.139;MAF_USDA=10.588
NC_035100.1	2739659	.	A	C	.	.	MAF_INRAE=41.139;MAF_USDA=10.588
NC_035100.1	2739768	.	C	A	.	.	MAF_INRAE=41.772;MAF_USDA=10.588
NC_035100.1	2739900	.	T	G	.	.	MAF_USDA=3.279
NC_035100.1	2739956	.	A	T	.	.	MAF_USDA=10.417
NC_035100.1	2740238	.	C	A	.	.	MAF_USDA=10.0
NC_035100.1	2740261	.	A	G	.	.	MAF_INRAE=40.833;MAF_USDA=19.412
NC_035100.1	2740268	.	A	T	.	.	MAF_USDA=14.583
NC_035100.1	2740379	.	A	G	.	.	MAF_USDA=5.738
NC_035100.1	2740384	.	T	C	.	.	MAF_USDA=5.738
NC_035100.1	2740402	.	A	G	.	.	MAF_USDA=3.279
NC_035100.1	2740403	.	A	C	.	.	MAF_USDA=4.098
NC_035100.1	2740413	.	T	G	.	.	MAF_USDA=4.098
NC_035100.1	2740784	.	C	A	.	.	MAF_INRAE=17.722;MAF_USDA=6.471
NC_035100.1	2740868	.	C	T	.	.	MAF_INRAE=14.167;MAF_USDA=9.016
NC_035100.1	2740883	.	T	C	.	.	MAF_USDA=2.459
NC_035100.1	2740907	.	C	T	.	.	MAF_USDA=2.459
NC_035100.1	2741077	.	A	G	.	.	MAF_USDA=3.279
NC_035100.1	2741189	.	T	A	.	.	MAF_INRAE=46.203;MAF_USDA=29.412
NC_035100.1	2741208	.	A	G	.	.	MAF_USDA=6.557
NC_035100.1	2741248	.	G	A	.	.	MAF_USDA=1.639
NC_035100.1	2741265	.	C	A	.	.	MAF_INRAE=1.667
NC_035100.1	2741382	.	C	G	.	.	MAF_INRAE=28.481;MAF_USDA=41.176
NC_035100.1	2741388	.	C	A	.	.	MAF_USDA=4.918
NC_035100.1	2741426	.	A	G	.	.	MAF_INRAE=44.937;MAF_USDA=38.235
NC_035100.1	2741429	.	G	A	.	.	MAF_INRAE=49.167;MAF_USDA=48.824
NC_035100.1	2741433	.	T	A	.	.	MAF_USDA=5.738
NC_035100.1	2741440	.	A	G	.	.	MAF_USDA=6.557
NC_035100.1	2741449	.	C	G	.	.	MAF_USDA=5.738
NC_035100.1	2741659	.	C	A	.	.	MAF_USDA=2.083
NC_035100.1	2741691	.	C	A	.	.	MAF_INRAE=34.177;MAF_USDA=35.294
NC_035100.1	2741700	.	G	T	.	.	MAF_USDA=3.279
NC_035100.1	2742142	.	G	A	.	.	MAF_INRAE=11.667
NC_035100.1	2742153	.	C	T	.	.	MAF_USDA=1.639
NC_035100.1	2742255	.	G	A	.	.	MAF_USDA=4.167
NC_035100.1	2742263	.	G	A	.	.	MAF_INRAE=14.167;MAF_USDA=8.197
NC_035100.1	2742324	.	C	T	.	.	MAF_USDA=2.459
NC_035100.1	2742462	.	T	A	.	.	MAF_INRAE=11.667
NC_035100.1	2742484	.	C	A	.	.	MAF_INRAE=27.215;MAF_USDA=13.115
NC_035100.1	2742788	.	T	A	.	.	MAF_USDA=1.639
NC_035100.1	2742932	.	G	T	.	.	MAF_USDA=2.976
NC_035100.1	2742983	.	A	G	.	.	MAF_USDA=4.167
NC_035100.1	2743004	.	C	T	.	.	MAF_USDA=10.241
NC_035100.1	2751398	.	G	A	.	.	MAF_USDA=5.738
NC_035100.1	2751406	.	C	A	.	.	MAF_USDA=2.459
NC_035100.1	2751407	.	C	T	.	.	MAF_USDA=8.333
NC_035100.1	2751412	.	C	A	.	.	MAF_USDA=5.738
NC_035100.1	2751437	.	A	G	.	.	MAF_USDA=5.085
NC_035100.1	2751443	.	A	C	.	.	MAF_INRAE=1.667;MAF_USDA=10.417
NC_035100.1	2751444	.	G	T	.	.	MAF_USDA=9.524
NC_035100.1	2751447	.	A	T	.	.	MAF_USDA=2.5
NC_035100.1	2751459	.	C	A	.	.	MAF_INRAE=2.5
NC_035100.1	2751516	.	T	C	.	.	MAF_INRAE=12.5
NC_035100.1	2751535	.	C	G	.	.	MAF_INRAE=11.392;MAF_USDA=4.217
NC_035100.1	2751696	.	G	A	.	.	MAF_USDA=1.639
NC_035100.1	2751859	.	A	C	.	.	MAF_USDA=2.459
NC_035100.1	2751913	.	C	T	.	.	MAF_USDA=1.639
NC_035100.1	2752207	.	T	A	.	.	MAF_USDA=4.167
NC_035100.1	2752268	.	G	A	.	.	MAF_USDA=3.279
NC_035100.1	2752315	.	G	A	.	.	MAF_USDA=4.167
NC_035100.1	2752424	.	A	G	.	.	MAF_INRAE=11.667
NC_035100.1	2752532	.	G	A	.	.	MAF_USDA=2.353
NC_035100.1	2752554	.	A	C	.	.	MAF_INRAE=10.526;MAF_USDA=2.941
NC_035100.1	2752570	.	C	T	.	.	MAF_USDA=4.098
NC_035100.1	2752712	.	C	T	.	.	MAF_USDA=4.167
NC_035100.1	2752779	.	T	A	.	.	MAF_INRAE=17.089;MAF_USDA=12.353
NC_035100.1	2752780	.	G	T	.	.	MAF_INRAE=11.667
NC_035100.1	2752783	.	C	A	.	.	MAF_INRAE=20.886;MAF_USDA=24.118
NC_035100.1	2752784	.	T	C	.	.	MAF_USDA=1.639
NC_035100.1	2752858	.	T	A	.	.	MAF_USDA=3.279
NC_035100.1	2752870	.	C	T	.	.	MAF_INRAE=6.667;MAF_USDA=10.588
NC_035100.1	2752973	.	G	A	.	.	MAF_USDA=1.639
NC_035100.1	2752977	.	C	T	.	.	MAF_USDA=2.459
NC_035100.1	2753044	.	T	C	.	.	MAF_USDA=3.279
NC_035100.1	2753048	.	C	G	.	.	MAF_USDA=6.25
NC_035100.1	2753058	.	G	T	.	.	MAF_INRAE=43.671;MAF_USDA=44.118
NC_035100.1	2753228	.	T	C	.	.	MAF_USDA=3.279
NC_035100.1	2753848	.	C	T	.	.	MAF_USDA=17.647
NC_035100.1	2754037	.	C	T	.	.	MAF_USDA=2.459
NC_035100.1	2754061	.	C	T	.	.	MAF_USDA=3.529
NC_035100.1	2754172	.	G	A	.	.	MAF_USDA=2.459
NC_035100.1	2754302	.	C	T	.	.	MAF_INRAE=2.5;MAF_USDA=18.75
NC_035100.1	2754348	.	C	G	.	.	MAF_USDA=9.412
NC_035100.1	2754452	.	G	T	.	.	MAF_USDA=14.754
NC_035100.1	2754455	.	C	A	.	.	MAF_INRAE=6.667;MAF_USDA=14.118
NC_035100.1	2754502	.	T	A	.	.	MAF_INRAE=21.053;MAF_USDA=43.75
NC_035100.1	2754503	.	T	A	.	.	MAF_INRAE=31.013;MAF_USDA=43.75
NC_035100.1	2754574	.	C	T	.	.	MAF_INRAE=21.519;MAF_USDA=28.824
NC_035100.1	2754697	.	G	A	.	.	MAF_INRAE=5.263
NC_035100.1	2754702	.	C	A	.	.	MAF_USDA=2.459
NC_035100.1	2754794	.	A	C	.	.	MAF_USDA=2.459
NC_035100.1	2754906	.	T	A	.	.	MAF_INRAE=21.519;MAF_USDA=25.882
NC_035100.1	2754974	.	A	T	.	.	MAF_INRAE=22.152;MAF_USDA=25.882
NC_035100.1	2755048	.	T	A	.	.	MAF_USDA=3.279
NC_035100.1	2755193	.	C	A	.	.	MAF_INRAE=21.519;MAF_USDA=27.647
NC_035100.1	2755218	.	A	C	.	.	MAF_USDA=4.167
NC_035100.1	2755260	.	T	C	.	.	MAF_INRAE=21.519;MAF_USDA=24.118
NC_035100.1	2755316	.	A	C	.	.	MAF_USDA=2.459
NC_035100.1	2755418	.	C	T	.	.	MAF_USDA=4.098
NC_035100.1	2755441	.	G	C	.	.	MAF_INRAE=21.519
NC_035100.1	2755480	.	A	C	.	.	MAF_INRAE=6.962;MAF_USDA=2.459
NC_035100.1	2755515	.	G	T	.	.	MAF_INRAE=22.152;MAF_USDA=29.412
NC_035100.1	2755575	.	T	C	.	.	MAF_INRAE=34.177;MAF_USDA=44.706
NC_035100.1	2755654	.	T	G	.	.	MAF_INRAE=34.177;MAF_USDA=36.471
NC_035100.1	2755766	.	C	T	.	.	MAF_INRAE=43.038;MAF_USDA=37.647
NC_035100.1	2755827	.	A	C	.	.	MAF_INRAE=43.038;MAF_USDA=37.647
NC_035100.1	2755883	.	G	A	.	.	MAF_USDA=17.213
NC_035100.1	2755954	.	C	T	.	.	MAF_INRAE=43.038;MAF_USDA=39.412
NC_035100.1	2755960	.	G	A	.	.	MAF_INRAE=43.671;MAF_USDA=39.412
NC_035100.1	2756120	.	A	C	.	.	MAF_USDA=4.918
NC_035100.1	2756226	.	A	G	.	.	MAF_INRAE=43.671;MAF_USDA=40.588
NC_035100.1	2756252	.	T	C	.	.	MAF_INRAE=34.81;MAF_USDA=35.294
NC_035100.1	2756391	.	A	G	.	.	MAF_INRAE=22.152;MAF_USDA=25.882
NC_035100.1	2756608	.	T	C	.	.	MAF_INRAE=22.152;MAF_USDA=25.882
NC_035100.1	2756660	.	T	C	.	.	MAF_INRAE=22.152;MAF_USDA=39.412
NC_035100.1	2756753	.	G	T	.	.	MAF_USDA=3.279
NC_035100.1	2756769	.	G	C	.	.	MAF_INRAE=22.152;MAF_USDA=25.882
NC_035100.1	2756951	.	G	T	.	.	MAF_INRAE=21.519;MAF_USDA=25.882
NC_035100.1	2757157	.	G	A	.	.	MAF_USDA=6.471
NC_035100.1	2757197	.	G	C	.	.	MAF_USDA=1.639
NC_035100.1	2757246	.	C	T	.	.	MAF_INRAE=3.333;MAF_USDA=1.639
NC_035100.1	2757255	.	C	A	.	.	MAF_INRAE=22.152;MAF_USDA=18.033
NC_035100.1	2757262	.	C	T	.	.	MAF_INRAE=22.152;MAF_USDA=18.033
NC_035100.1	2757323	.	T	G	.	.	MAF_INRAE=34.81;MAF_USDA=36.471
NC_035100.1	2757382	.	G	A	.	.	MAF_USDA=4.098
NC_035100.1	2757427	.	T	G	.	.	MAF_USDA=1.639
NC_035100.1	2757430	.	A	T	.	.	MAF_INRAE=32.911;MAF_USDA=35.294
NC_035100.1	2757441	.	C	T	.	.	MAF_USDA=2.459
NC_035100.1	2757522	.	G	A	.	.	MAF_INRAE=42.105;MAF_USDA=34.706
NC_035100.1	2757560	.	G	T	.	.	MAF_INRAE=44.937;MAF_USDA=42.5
NC_035100.1	2757561	.	T	A	.	.	MAF_INRAE=30.0;MAF_USDA=35.882
NC_035100.1	2757583	.	A	T	.	.	MAF_USDA=10.588
NC_035100.1	2757625	.	T	G	.	.	MAF_INRAE=32.911;MAF_USDA=36.471
NC_035100.1	2757633	.	T	G	.	.	MAF_INRAE=32.911;MAF_USDA=36.471
NC_035100.1	2757750	.	G	T	.	.	MAF_USDA=1.639
NC_035100.1	2757757	.	T	G	.	.	MAF_INRAE=11.667
NC_035100.1	2757987	.	T	C	.	.	MAF_INRAE=34.177;MAF_USDA=35.294
NC_035100.1	2758117	.	C	A	.	.	MAF_INRAE=14.167;MAF_USDA=9.016
NC_035100.1	2758211	.	A	G	.	.	MAF_INRAE=27.848;MAF_USDA=35.294
NC_035100.1	2758236	.	A	C	.	.	MAF_INRAE=27.848;MAF_USDA=35.294
NC_035100.1	2758272	.	A	G	.	.	MAF_INRAE=28.481;MAF_USDA=34.706
NC_035100.1	2758333	.	A	G	.	.	MAF_INRAE=49.367;MAF_USDA=38.235
NC_035100.1	2758349	.	C	G	.	.	MAF_INRAE=20.886;MAF_USDA=22.941
NC_035100.1	2758354	.	T	C	.	.	MAF_INRAE=49.367;MAF_USDA=38.824
NC_035100.1	2758421	.	G	T	.	.	MAF_INRAE=28.481;MAF_USDA=33.529
NC_035100.1	2758527	.	C	A	.	.	MAF_INRAE=4.167;MAF_USDA=5.882
NC_035100.1	2758627	.	G	A	.	.	MAF_INRAE=27.848;MAF_USDA=34.118
NC_035100.1	2758644	.	T	C	.	.	MAF_INRAE=14.167;MAF_USDA=8.197
NC_035100.1	2758853	.	T	G	.	.	MAF_INRAE=22.152;MAF_USDA=45.833
NC_035100.1	2759049	.	A	G	.	.	MAF_USDA=9.836
NC_035100.1	2759180	.	T	A	.	.	MAF_USDA=2.459
NC_035100.1	2759265	.	C	A	.	.	MAF_INRAE=14.167;MAF_USDA=7.377
NC_035100.1	2759283	.	TA	TT	.	.	MAF_USDA=45.833
NC_035100.1	2759284	.	A	T	.	.	MAF_INRAE=25.949
NC_035100.1	2759362	.	G	A	.	.	MAF_INRAE=28.481;MAF_USDA=18.824
NC_035100.1	2759443	.	C	A	.	.	MAF_USDA=2.459
NC_035100.1	2759546	.	A	G	.	.	MAF_INRAE=34.81;MAF_USDA=20.492
NC_035100.1	2759582	.	C	T	.	.	MAF_USDA=2.459
NC_035100.1	2759643	.	G	A	.	.	MAF_USDA=4.167
NC_035100.1	2759670	.	A	G	.	.	MAF_INRAE=27.848;MAF_USDA=32.353
NC_035100.1	2759692	.	C	A	.	.	MAF_INRAE=1.667
NC_035100.1	2759751	.	C	A	.	.	MAF_INRAE=14.167;MAF_USDA=9.836
NC_035100.1	2760307	.	A	G	.	.	MAF_INRAE=27.848;MAF_USDA=45.294
NC_035100.1	2760432	.	A	G	.	.	MAF_INRAE=28.481;MAF_USDA=45.882
NC_035100.1	2760477	.	A	T	.	.	MAF_INRAE=11.392;MAF_USDA=4.706
NC_035100.1	2760725	.	G	A	.	.	MAF_USDA=15.574
NC_035100.1	2760726	.	C	T	.	.	MAF_USDA=15.574
NC_035100.1	2760780	.	A	C	.	.	MAF_USDA=2.459
NC_035100.1	2761000	.	C	A	.	.	MAF_INRAE=36.842;MAF_USDA=32.941
NC_035100.1	2761137	.	C	A	.	.	MAF_USDA=4.167
NC_035100.1	2761198	.	G	T	.	.	MAF_INRAE=10.0;MAF_USDA=4.098
NC_035100.1	2761376	.	C	T	.	.	MAF_INRAE=17.089;MAF_USDA=11.765
NC_035100.1	2761407	.	C	T	.	.	MAF_INRAE=43.671;MAF_USDA=36.471
NC_035100.1	2761418	.	C	A	.	.	MAF_USDA=3.279
NC_035100.1	2761431	.	G	A	.	.	MAF_INRAE=43.671;MAF_USDA=36.471
NC_035100.1	2761463	.	A	T	.	.	MAF_INRAE=11.392;MAF_USDA=5.294
NC_035100.1	2761763	.	C	T	.	.	MAF_INRAE=10.526
NC_035100.1	2762106	.	T	C	.	.	MAF_USDA=6.098
NC_035100.1	2762633	.	G	C	.	.	MAF_USDA=45.833
NC_035100.1	2762778	.	C	A	.	.	MAF_USDA=7.831
NC_035100.1	2762779	.	A	T	.	.	MAF_USDA=7.831
NC_035100.1	2762780	.	T	G	.	.	MAF_USDA=7.831
NC_035100.1	2762786	.	T	G	.	.	MAF_INRAE=10.526;MAF_USDA=2.41
NC_035100.1	2762980	.	T	G	.	.	MAF_INRAE=11.667
NC_035100.1	2763004	.	T	G	.	.	MAF_USDA=2.459
NC_035100.1	2763043	.	T	A	.	.	MAF_USDA=1.639
NC_035100.1	2763098	.	A	T	.	.	MAF_USDA=2.459
NC_035100.1	2763114	.	A	C	.	.	MAF_INRAE=5.833;MAF_USDA=3.279
NC_035100.1	2763118	.	T	G	.	.	MAF_USDA=2.459
NC_035100.1	2763209	.	G	A	.	.	MAF_INRAE=34.177;MAF_USDA=28.824
NC_035100.1	2763314	.	A	C	.	.	MAF_USDA=15.294
NC_035100.1	2763375	.	G	T	.	.	MAF_INRAE=10.526;MAF_USDA=2.941
NC_035100.1	2763408	.	G	T	.	.	MAF_USDA=3.279
NC_035100.1	2763429	.	C	A	.	.	MAF_INRAE=27.5
NC_035100.1	2763531	.	C	G	.	.	MAF_USDA=3.279
NC_035100.1	2763667	.	T	G	.	.	MAF_USDA=3.279
NC_035100.1	2763684	.	G	A	.	.	MAF_INRAE=11.667
NC_035100.1	2763710	.	C	A	.	.	MAF_USDA=7.377
NC_035100.1	2763798	.	A	T	.	.	MAF_INRAE=7.595;MAF_USDA=2.459
NC_035100.1	2763799	.	T	G	.	.	MAF_INRAE=6.667;MAF_USDA=2.459
NC_035100.1	2764058	.	G	A	.	.	MAF_INRAE=3.333;MAF_USDA=20.833
NC_035100.1	2764080	.	A	T	.	.	MAF_INRAE=3.333;MAF_USDA=20.833
NC_035100.1	2764100	.	G	A	.	.	MAF_USDA=2.941
NC_035100.1	2764131	.	T	C	.	.	MAF_INRAE=5.063;MAF_USDA=1.639
NC_035100.1	2764168	.	C	A	.	.	MAF_USDA=2.941
NC_035100.1	2764313	.	G	T	.	.	MAF_USDA=1.639
NC_035100.1	2764350	.	T	A	.	.	MAF_INRAE=28.481;MAF_USDA=40.588
NC_035100.1	2764465	.	C	A	.	.	MAF_USDA=1.639
NC_035100.1	2764604	.	A	T	.	.	MAF_USDA=2.5
NC_035100.1	2764662	.	C	T	.	.	MAF_USDA=39.583
NC_035100.1	2764709	.	G	T	.	.	MAF_USDA=2.459
NC_035100.1	2764727	.	T	A	.	.	MAF_USDA=4.167
NC_035100.1	2764728	.	T	A	.	.	MAF_USDA=4.167
NC_035100.1	2764825	.	T	A	.	.	MAF_USDA=1.639
NC_035100.1	2764834	.	G	T	.	.	MAF_USDA=1.639
NC_035100.1	2764845	.	A	G	.	.	MAF_USDA=4.706
NC_035100.1	2764927	.	C	T	.	.	MAF_USDA=14.706
NC_035100.1	2764951	.	G	A	.	.	MAF_USDA=2.459
NC_035100.1	2765033	.	G	A	.	.	MAF_USDA=4.918
NC_035100.1	2765158	.	C	T	.	.	MAF_USDA=2.459
NC_035100.1	2765371	.	T	C	.	.	MAF_USDA=6.557
NC_035100.1	2765433	.	A	G	.	.	MAF_INRAE=34.177;MAF_USDA=13.333
NC_035100.1	2765480	.	T	C	.	.	MAF_USDA=10.417
NC_035100.1	2765646	.	G	A	.	.	MAF_USDA=4.167
NC_035100.1	2765778	.	A	T	.	.	MAF_USDA=43.75
NC_035100.1	2765937	.	G	A	.	.	MAF_INRAE=48.734;MAF_USDA=42.353
NC_035100.1	2765949	.	A	C	.	.	MAF_USDA=1.639
NC_035100.1	2766112	.	C	T	.	.	MAF_INRAE=28.333
NC_035100.1	2766869	.	A	G	.	.	MAF_USDA=2.459
NC_035100.1	2767041	.	A	T	.	.	MAF_USDA=3.279
NC_035100.1	2767046	.	G	C	.	.	MAF_USDA=1.639
NC_035100.1	2767102	.	G	T	.	.	MAF_USDA=3.279
NC_035100.1	2767185	.	G	A	.	.	MAF_INRAE=1.667
NC_035100.1	2767208	.	A	G	.	.	MAF_INRAE=34.177;MAF_USDA=18.852
NC_035100.1	2767256	.	G	A	.	.	MAF_INRAE=1.667
NC_035100.1	2767340	.	G	T	.	.	MAF_INRAE=21.053;MAF_USDA=26.471
NC_035100.1	2767357	.	G	T	.	.	MAF_INRAE=25.833;MAF_USDA=35.417
NC_035100.1	2767372	.	G	A	.	.	MAF_INRAE=28.481;MAF_USDA=17.647
NC_035100.1	2767445	.	C	T	.	.	MAF_USDA=2.459
NC_035100.1	2767481	.	C	T	.	.	MAF_USDA=2.459
NC_035100.1	2767629	.	T	G	.	.	MAF_USDA=2.459
NC_035100.1	2767773	.	A	G	.	.	MAF_INRAE=49.367;MAF_USDA=44.118
NC_035100.1	2767792	.	C	A	.	.	MAF_INRAE=49.367;MAF_USDA=44.118
NC_035100.1	2767865	.	C	A	.	.	MAF_INRAE=11.667
NC_035100.1	2767947	.	C	T	.	.	MAF_INRAE=10.833
NC_035100.1	2768039	.	T	A	.	.	MAF_INRAE=18.333;MAF_USDA=3.279
NC_035100.1	2768057	.	C	A	.	.	MAF_INRAE=7.595;MAF_USDA=2.459
NC_035100.1	2768154	.	A	G	.	.	MAF_USDA=7.377
NC_035100.1	2768177	.	A	G	.	.	MAF_INRAE=34.81;MAF_USDA=48.824
NC_035100.1	2768286	.	C	T	.	.	MAF_USDA=7.059
NC_035100.1	2768401	.	A	G	.	.	MAF_INRAE=6.667
NC_035100.1	2768462	.	T	G	.	.	MAF_INRAE=10.526;MAF_USDA=2.941
NC_035100.1	2768537	.	G	A	.	.	MAF_INRAE=1.667
NC_035100.1	2768606	.	T	A	.	.	MAF_USDA=12.941
NC_035100.1	2768713	.	A	G	.	.	MAF_INRAE=1.667
NC_035100.1	2768714	.	C	T	.	.	MAF_INRAE=1.667
NC_035100.1	2768720	.	C	G	.	.	MAF_INRAE=1.667
NC_035100.1	2768732	.	A	G	.	.	MAF_INRAE=1.667
NC_035100.1	2768746	.	G	A	.	.	MAF_INRAE=1.667
NC_035100.1	2768747	.	G	C	.	.	MAF_INRAE=18.354;MAF_USDA=22.941
NC_035100.1	2768780	.	T	C	.	.	MAF_INRAE=1.667
NC_035100.1	2768839	.	C	T	.	.	MAF_INRAE=6.962;MAF_USDA=2.459
NC_035100.1	2768952	.	C	T	.	.	MAF_INRAE=5.063;MAF_USDA=8.824
NC_035100.1	2768974	.	C	T	.	.	MAF_USDA=5.738
NC_035100.1	2768982	.	C	T	.	.	MAF_USDA=5.738
NC_035100.1	2769017	.	A	G	.	.	MAF_INRAE=1.667
NC_035100.1	2769033	.	A	T	.	.	MAF_USDA=4.918
NC_035100.1	2769040	.	C	T	.	.	MAF_USDA=4.918
NC_035100.1	2769158	.	A	C	.	.	MAF_INRAE=10.526;MAF_USDA=2.353
NC_035100.1	2769504	.	C	T	.	.	MAF_USDA=3.529
NC_035100.1	2769547	.	A	C	.	.	MAF_INRAE=49.367;MAF_USDA=43.529
NC_035100.1	2769572	.	C	T	.	.	MAF_INRAE=35.443;MAF_USDA=48.235
NC_035100.1	2769832	.	G	A	.	.	MAF_INRAE=34.81;MAF_USDA=34.118
NC_035100.1	2770083	.	A	C	.	.	MAF_INRAE=5.063
NC_035100.1	2770142	.	G	T	.	.	MAF_INRAE=18.333;MAF_USDA=3.279
NC_035100.1	2770200	.	A	C	.	.	MAF_INRAE=49.367;MAF_USDA=42.941
NC_035100.1	2770213	.	G	A	.	.	MAF_INRAE=35.443;MAF_USDA=48.235
NC_035100.1	2770241	.	T	A	.	.	MAF_USDA=2.459
NC_035100.1	2770320	.	T	A	.	.	MAF_INRAE=18.333;MAF_USDA=5.738
NC_035100.1	2770345	.	G	A	.	.	MAF_USDA=8.333
NC_035100.1	2770408	.	A	G	.	.	MAF_INRAE=49.367;MAF_USDA=43.529
NC_035100.1	2770479	.	G	T	.	.	MAF_USDA=6.557
NC_035100.1	2770627	.	T	A	.	.	MAF_USDA=2.459
NC_035100.1	2770753	.	C	T	.	.	MAF_USDA=1.639
NC_035100.1	2771065	.	T	G	.	.	MAF_INRAE=28.481;MAF_USDA=17.059
NC_035100.1	2771070	.	T	C	.	.	MAF_INRAE=14.167;MAF_USDA=9.836
NC_035100.1	2771119	.	A	C	.	.	MAF_INRAE=18.333;MAF_USDA=3.279
NC_035100.1	2771193	.	C	T	.	.	MAF_USDA=2.459
NC_035100.1	2771207	.	A	G	.	.	MAF_INRAE=10.526;MAF_USDA=1.639
NC_035100.1	2771342	.	A	G	.	.	MAF_INRAE=35.443;MAF_USDA=48.824
NC_035100.1	2771350	.	C	T	.	.	MAF_USDA=4.167
NC_035100.1	2771506	.	G	A	.	.	MAF_USDA=2.459
NC_035100.1	2771598	.	G	T	.	.	MAF_INRAE=49.367;MAF_USDA=42.941
NC_035100.1	2771743	.	G	T	.	.	MAF_INRAE=28.481;MAF_USDA=17.059
NC_035100.1	2771778	.	A	T	.	.	MAF_INRAE=11.667
NC_035100.1	2771824	.	T	C	.	.	MAF_INRAE=3.333;MAF_USDA=5.882
NC_035100.1	2771944	.	T	A	.	.	MAF_INRAE=34.177;MAF_USDA=13.115
NC_035100.1	2771977	.	T	A	.	.	MAF_INRAE=6.962;MAF_USDA=2.459
NC_035100.1	2772144	.	G	A	.	.	MAF_INRAE=35.443;MAF_USDA=48.235
NC_035100.1	2772207	.	C	T	.	.	MAF_USDA=2.459
NC_035100.1	2772312	.	G	A	.	.	MAF_INRAE=18.333;MAF_USDA=5.738
NC_035100.1	2772375	.	A	C	.	.	MAF_INRAE=20.886;MAF_USDA=26.471
NC_035100.1	2772390	.	A	C	.	.	MAF_INRAE=28.481;MAF_USDA=17.647
NC_035100.1	2772457	.	C	A	.	.	MAF_INRAE=20.886;MAF_USDA=26.471
NC_035100.1	2772479	.	A	T	.	.	MAF_USDA=1.639
NC_035100.1	2772488	.	G	A	.	.	MAF_INRAE=20.886;MAF_USDA=26.471
NC_035100.1	2772513	.	T	G	.	.	MAF_USDA=47.917
NC_035100.1	2772515	.	G	T	.	.	MAF_USDA=47.917
NC_035100.1	2772524	.	C	G	.	.	MAF_INRAE=20.886;MAF_USDA=26.471
NC_035100.1	2772541	.	C	T	.	.	MAF_USDA=3.279
NC_035100.1	2772637	.	A	G	.	.	MAF_INRAE=34.177;MAF_USDA=34.118
NC_035100.1	2772704	.	G	T	.	.	MAF_INRAE=27.215;MAF_USDA=10.656
NC_035100.1	2772759	.	C	A	.	.	MAF_USDA=4.167
NC_035100.1	2772802	.	C	T	.	.	MAF_USDA=2.459
NC_035100.1	2772933	.	C	G	.	.	MAF_USDA=2.459
NC_035100.1	2773046	.	T	G	.	.	MAF_USDA=2.459
NC_035100.1	2773279	.	A	G	.	.	MAF_INRAE=28.481;MAF_USDA=16.071
NC_035100.1	2773359	.	G	A	.	.	MAF_INRAE=18.333;MAF_USDA=3.279
NC_035100.1	2773385	.	A	C	.	.	MAF_INRAE=18.333;MAF_USDA=6.557
NC_035100.1	2773466	.	G	A	.	.	MAF_INRAE=17.089;MAF_USDA=11.765
NC_035100.1	2773474	.	C	A	.	.	MAF_INRAE=28.481;MAF_USDA=17.059
NC_035100.1	2773675	.	G	T	.	.	MAF_USDA=2.459
NC_035100.1	2773680	.	G	C	.	.	MAF_INRAE=10.526
NC_035100.1	2773709	.	C	A	.	.	MAF_INRAE=10.526
NC_035100.1	2773750	.	C	T	.	.	MAF_INRAE=1.667;MAF_USDA=13.529
NC_035100.1	2773904	.	T	C	.	.	MAF_INRAE=35.443;MAF_USDA=34.426
NC_035100.1	2773916	.	C	A	.	.	MAF_INRAE=18.333;MAF_USDA=4.098
NC_035100.1	2774128	.	G	T	.	.	MAF_INRAE=3.333
NC_035100.1	2774139	.	G	A	.	.	MAF_USDA=4.098
NC_035100.1	2774236	.	G	A	.	.	MAF_INRAE=18.333;MAF_USDA=5.738
NC_035100.1	2774241	.	C	G	.	.	MAF_INRAE=20.886;MAF_USDA=25.294
NC_035100.1	2774451	.	A	T	.	.	MAF_USDA=1.639
NC_035100.1	2774603	.	G	A	.	.	MAF_USDA=4.098
NC_035100.1	2774625	.	C	T	.	.	MAF_INRAE=11.667
NC_035100.1	2774709	.	G	A	.	.	MAF_USDA=1.639
NC_035100.1	2774713	.	T	C	.	.	MAF_INRAE=10.526
NC_035100.1	2774716	.	C	T	.	.	MAF_USDA=2.459
NC_035100.1	2774755	.	T	A	.	.	MAF_INRAE=27.848;MAF_USDA=17.647
NC_035100.1	2774861	.	C	G	.	.	MAF_INRAE=20.886;MAF_USDA=25.882
NC_035100.1	2775108	.	G	T	.	.	MAF_INRAE=35.443;MAF_USDA=48.824
NC_035100.1	2775151	.	G	A	.	.	MAF_USDA=4.098
NC_035100.1	2775334	.	A	G	.	.	MAF_INRAE=10.526;MAF_USDA=1.639
NC_035100.1	2775427	.	T	C	.	.	MAF_INRAE=10.526;MAF_USDA=2.941
NC_035100.1	2775457	.	C	G	.	.	MAF_INRAE=36.076;MAF_USDA=48.235
NC_035100.1	2775486	.	G	A	.	.	MAF_INRAE=20.886;MAF_USDA=25.882
NC_035100.1	2775660	.	T	G	.	.	MAF_USDA=3.279
NC_035100.1	2775682	.	C	T	.	.	MAF_USDA=4.098
NC_035100.1	2775718	.	C	T	.	.	MAF_INRAE=34.177;MAF_USDA=13.559
NC_035100.1	2775911	.	A	C	.	.	MAF_INRAE=36.076;MAF_USDA=48.235
NC_035100.1	2776029	.	T	C	.	.	MAF_USDA=3.279
NC_035100.1	2776248	.	T	C	.	.	MAF_USDA=2.459
NC_035100.1	2776303	.	A	G	.	.	MAF_INRAE=35.443;MAF_USDA=48.214
NC_035100.1	2776320	.	A	G	.	.	MAF_USDA=2.5
NC_035100.1	2776347	.	C	A	.	.	MAF_USDA=2.5
NC_035100.1	2776405	.	C	T	.	.	MAF_INRAE=1.667
NC_035100.1	2776433	.	T	C	.	.	MAF_USDA=4.098
NC_035100.1	2776496	.	C	G	.	.	MAF_USDA=3.279
NC_035100.1	2776663	.	C	T	.	.	MAF_INRAE=6.962
NC_035100.1	2776750	.	T	G	.	.	MAF_USDA=1.639
NC_035100.1	2776754	.	A	G	.	.	MAF_USDA=11.765
NC_035100.1	2776764	.	T	C	.	.	MAF_INRAE=10.526;MAF_USDA=1.639
NC_035100.1	2776984	.	T	C	.	.	MAF_INRAE=1.667
NC_035100.1	2777074	.	C	T	.	.	MAF_INRAE=21.519;MAF_USDA=25.882
NC_035100.1	2777084	.	C	A	.	.	MAF_INRAE=36.076;MAF_USDA=48.824
NC_035100.1	2777086	.	A	G	.	.	MAF_INRAE=35.833;MAF_USDA=48.824
NC_035100.1	2777107	.	T	G	.	.	MAF_INRAE=50.0;MAF_USDA=42.941
NC_035100.1	2777260	.	A	G	.	.	MAF_INRAE=11.667
NC_035100.1	2777332	.	C	A	.	.	MAF_INRAE=20.253;MAF_USDA=25.882
NC_035100.1	2777375	.	T	C	.	.	MAF_INRAE=35.443;MAF_USDA=47.647
NC_035100.1	2777462	.	C	A	.	.	MAF_INRAE=18.354;MAF_USDA=22.941
NC_035100.1	2777511	.	T	C	.	.	MAF_INRAE=48.734;MAF_USDA=42.941
NC_035100.1	2777650	.	T	C	.	.	MAF_USDA=15.882
NC_035100.1	2777670	.	T	C	.	.	MAF_INRAE=35.443;MAF_USDA=16.667
NC_035100.1	2777699	.	G	T	.	.	MAF_INRAE=6.667
NC_035100.1	2777837	.	G	T	.	.	MAF_INRAE=1.667
NC_035100.1	2777924	.	C	T	.	.	MAF_USDA=4.167
NC_035100.1	2777947	.	T	G	.	.	MAF_INRAE=10.526;MAF_USDA=2.941
NC_035100.1	2778040	.	T	A	.	.	MAF_INRAE=49.367;MAF_USDA=42.941
NC_035100.1	2778078	.	G	T	.	.	MAF_INRAE=34.177;MAF_USDA=20.492
NC_035100.1	2778108	.	T	A	.	.	MAF_INRAE=10.526;MAF_USDA=20.0
NC_035100.1	2778152	.	T	A	.	.	MAF_INRAE=11.667;MAF_USDA=1.639
NC_035100.1	2778221	.	C	T	.	.	MAF_INRAE=5.833
NC_035100.1	2778223	.	T	A	.	.	MAF_INRAE=26.667;MAF_USDA=10.656
NC_035100.1	2778238	.	A	G	.	.	MAF_INRAE=42.105;MAF_USDA=42.353
NC_035100.1	2778333	.	T	A	.	.	MAF_INRAE=18.333;MAF_USDA=2.459
NC_035100.1	2778340	.	A	G	.	.	MAF_INRAE=6.667
NC_035100.1	2778345	.	T	C	.	.	MAF_INRAE=5.063;MAF_USDA=8.235
NC_035100.1	2778352	.	T	G	.	.	MAF_INRAE=10.833
NC_035100.1	2778365	.	G	A	.	.	MAF_INRAE=34.81;MAF_USDA=34.706
NC_035100.1	2778446	.	C	T	.	.	MAF_INRAE=18.333;MAF_USDA=6.557
NC_035100.1	2778520	.	C	A	.	.	MAF_INRAE=36.076;MAF_USDA=16.667
NC_035100.1	2778553	.	G	T	.	.	MAF_INRAE=49.367;MAF_USDA=41.765
NC_035100.1	2778602	.	T	G	.	.	MAF_INRAE=5.063
NC_035100.1	2778623	.	T	A	.	.	MAF_INRAE=35.443;MAF_USDA=47.647
NC_035100.1	2778624	.	C	G	.	.	MAF_INRAE=35.0;MAF_USDA=48.235
NC_035100.1	2778903	.	G	A	.	.	MAF_INRAE=6.667
NC_035100.1	2778994	.	A	G	.	.	MAF_USDA=3.279
NC_035100.1	2779020	.	T	C	.	.	MAF_INRAE=35.443;MAF_USDA=48.235
NC_035100.1	2779022	.	A	G	.	.	MAF_USDA=4.167
NC_035100.1	2779054	.	T	C	.	.	MAF_INRAE=48.734;MAF_USDA=43.529
NC_035100.1	2779268	.	T	A	.	.	MAF_INRAE=35.443;MAF_USDA=48.235
NC_035100.1	2779280	.	T	C	.	.	MAF_INRAE=19.167;MAF_USDA=3.279
NC_035100.1	2779289	.	A	T	.	.	MAF_INRAE=35.443;MAF_USDA=48.235
NC_035100.1	2779507	.	G	A	.	.	MAF_INRAE=49.367;MAF_USDA=43.529
NC_035100.1	2779520	.	G	A	.	.	MAF_USDA=1.639
NC_035100.1	2779613	.	G	A	.	.	MAF_USDA=2.459
NC_035100.1	2779778	.	C	T	.	.	MAF_USDA=2.459
NC_035100.1	2779955	.	T	C	.	.	MAF_INRAE=10.526;MAF_USDA=5.738
NC_035100.1	2780021	.	G	A	.	.	MAF_INRAE=19.62;MAF_USDA=25.882
NC_035100.1	2780032	.	A	G	.	.	MAF_USDA=1.639
NC_035100.1	2780049	.	C	T	.	.	MAF_INRAE=14.167;MAF_USDA=9.836
NC_035100.1	2780160	.	T	C	.	.	MAF_INRAE=49.367;MAF_USDA=42.941
NC_035100.1	2780230	.	A	C	.	.	MAF_INRAE=37.342;MAF_USDA=48.235
NC_035100.1	2780254	.	T	A	.	.	MAF_INRAE=13.333;MAF_USDA=9.836
NC_035100.1	2780356	.	G	C	.	.	MAF_USDA=4.706
NC_035100.1	2780359	.	T	C	.	.	MAF_INRAE=46.667;MAF_USDA=46.471
NC_035100.1	2780478	.	C	A	.	.	MAF_USDA=2.459
NC_035100.1	2780485	.	A	T	.	.	MAF_INRAE=16.667;MAF_USDA=12.941
NC_035100.1	2780591	.	C	A	.	.	MAF_INRAE=22.5;MAF_USDA=25.882
NC_035100.1	2780593	.	C	T	.	.	MAF_INRAE=22.5;MAF_USDA=25.882
NC_035100.1	2780707	.	T	G	.	.	MAF_USDA=2.459
NC_035100.1	2780794	.	T	A	.	.	MAF_USDA=4.167
NC_035100.1	2780831	.	A	C	.	.	MAF_INRAE=7.5;MAF_USDA=1.639
NC_035100.1	2780835	.	T	G	.	.	MAF_INRAE=23.333;MAF_USDA=25.882
NC_035100.1	2780836	.	G	T	.	.	MAF_USDA=2.941
NC_035100.1	2780874	.	G	A	.	.	MAF_USDA=2.459
NC_035100.1	2780896	.	C	T	.	.	MAF_INRAE=1.667
NC_035100.1	2780936	.	T	A	.	.	MAF_USDA=1.639
NC_035100.1	2780955	.	C	A	.	.	MAF_INRAE=19.62;MAF_USDA=22.941
NC_035100.1	2780966	.	G	T	.	.	MAF_INRAE=28.481;MAF_USDA=16.471
NC_035100.1	2781006	.	T	G	.	.	MAF_INRAE=7.595;MAF_USDA=16.471
NC_035100.1	2781047	.	G	C	.	.	MAF_INRAE=28.481;MAF_USDA=16.471
NC_035100.1	2781121	.	A	G	.	.	MAF_INRAE=27.848;MAF_USDA=17.647
NC_035100.1	2781451	.	A	T	.	.	MAF_USDA=45.833
NC_035100.1	2781457	.	A	T	.	.	MAF_USDA=47.917
NC_035100.1	2781458	.	C	T	.	.	MAF_USDA=45.833
NC_035100.1	2781459	.	A	G	.	.	MAF_USDA=45.833
NC_035100.1	2781460	.	A	T	.	.	MAF_USDA=45.833
NC_035100.1	2781503	.	T	C	.	.	MAF_USDA=6.557
NC_035100.1	2781524	.	C	A	.	.	MAF_INRAE=28.481;MAF_USDA=18.235
NC_035100.1	2781618	.	A	G	.	.	MAF_USDA=4.098
NC_035100.1	2781989	.	C	G	.	.	MAF_USDA=2.459
NC_035100.1	2781991	.	T	A	.	.	MAF_USDA=2.459
NC_035100.1	2782254	.	G	T	.	.	MAF_USDA=1.639
NC_035100.1	2782275	.	C	T	.	.	MAF_INRAE=33.333
NC_035100.1	2782351	.	T	G	.	.	MAF_USDA=3.279
NC_035100.1	2782396	.	G	T	.	.	MAF_INRAE=11.667
NC_035100.1	2782426	.	T	G	.	.	MAF_USDA=1.639
NC_035100.1	2782436	.	G	A	.	.	MAF_INRAE=18.354
NC_035100.1	2782501	.	C	A	.	.	MAF_INRAE=25.0;MAF_USDA=17.059
NC_035100.1	2782554	.	T	C	.	.	MAF_USDA=40.588
NC_035100.1	2782571	.	C	T	.	.	MAF_USDA=2.5
NC_035100.1	2782578	.	T	C	.	.	MAF_USDA=20.833
NC_035100.1	2782581	.	G	A	.	.	MAF_USDA=27.083
NC_035100.1	2782588	.	T	A	.	.	MAF_USDA=28.261
NC_035100.1	2782733	.	A	G	.	.	MAF_USDA=7.5
NC_035100.1	2782740	.	A	T	.	.	MAF_USDA=7.5
NC_035100.1	2782741	.	T	G	.	.	MAF_USDA=9.167
NC_035100.1	2782745	.	A	G	.	.	MAF_USDA=8.333
NC_035100.1	2782787	.	A	C	.	.	MAF_INRAE=10.526
NC_035100.1	2782813	.	T	C	.	.	MAF_USDA=1.639
NC_035100.1	2783028	.	T	C	.	.	MAF_USDA=15.517
NC_035100.1	2783180	.	G	T	.	.	MAF_USDA=2.586
NC_035100.1	2783193	.	C	T	.	.	MAF_USDA=12.931
NC_035100.1	2783392	.	A	G	.	.	MAF_USDA=46.552
NC_035100.1	2783522	.	A	G	.	.	MAF_INRAE=36.842;MAF_USDA=14.655
NC_035100.1	2783573	.	G	T	.	.	MAF_USDA=4.706
NC_035100.1	2783721	.	G	A	.	.	MAF_USDA=25.882
NC_035100.1	2783825	.	G	A	.	.	MAF_USDA=6.25
NC_035100.1	2783844	.	C	T	.	.	MAF_INRAE=6.962;MAF_USDA=2.459
NC_035100.1	2783845	.	T	C	.	.	MAF_INRAE=1.667
NC_035100.1	2783856	.	G	T	.	.	MAF_INRAE=1.667
NC_035100.1	2783861	.	A	C	.	.	MAF_INRAE=1.667
NC_035100.1	2783862	.	T	A	.	.	MAF_INRAE=1.667
NC_035100.1	2783971	.	C	T	.	.	MAF_USDA=3.279
NC_035100.1	2784017	.	A	G	.	.	MAF_USDA=10.656
NC_035100.1	2784122	.	G	T	.	.	MAF_INRAE=45.833;MAF_USDA=40.588
NC_035100.1	2784161	.	T	G	.	.	MAF_INRAE=34.177
NC_035100.1	2784164	.	G	T	.	.	MAF_USDA=3.279
NC_035100.1	2784177	.	T	A	.	.	MAF_USDA=18.033
NC_035100.1	2784182	.	G	A	.	.	MAF_USDA=18.852
NC_035100.1	2784251	.	C	T	.	.	MAF_INRAE=20.886;MAF_USDA=24.118
NC_035100.1	2784259	.	T	A	.	.	MAF_INRAE=27.848;MAF_USDA=35.417
NC_035100.1	2784262	.	A	C	.	.	MAF_INRAE=25.0;MAF_USDA=35.417
NC_035100.1	2784264	.	C	A	.	.	MAF_INRAE=25.0;MAF_USDA=35.417
NC_035100.1	2784292	.	G	C	.	.	MAF_INRAE=18.354;MAF_USDA=37.5
NC_035100.1	2784295	.	A	C	.	.	MAF_USDA=35.417
NC_035100.1	2784302	.	C	G	.	.	MAF_USDA=22.917
NC_035100.1	2784303	.	C	G	.	.	MAF_USDA=41.667
NC_035100.1	2784308	.	G	T	.	.	MAF_USDA=37.5
NC_035100.1	2784311	.	G	C	.	.	MAF_INRAE=20.833;MAF_USDA=19.048
NC_035100.1	2784464	.	C	A	.	.	MAF_USDA=4.167
NC_035100.1	2784543	.	A	G	.	.	MAF_USDA=43.75
NC_035100.1	2784556	.	C	T	.	.	MAF_USDA=4.098
NC_035100.1	2784570	.	T	G	.	.	MAF_INRAE=34.177;MAF_USDA=35.294
NC_035100.1	2784621	.	C	T	.	.	MAF_USDA=4.098
NC_035100.1	2784637	.	A	G	.	.	MAF_INRAE=34.81;MAF_USDA=34.706
NC_035100.1	2784684	.	C	T	.	.	MAF_INRAE=34.177;MAF_USDA=13.115
NC_035100.1	2784758	.	G	A	.	.	MAF_INRAE=18.354;MAF_USDA=23.529
NC_035100.1	2784763	.	C	G	.	.	MAF_INRAE=20.886;MAF_USDA=25.294
NC_035100.1	2784769	.	C	T	.	.	MAF_INRAE=28.481;MAF_USDA=17.059
NC_035100.1	2785122	.	G	T	.	.	MAF_USDA=4.918
NC_035100.1	2785141	.	A	T	.	.	MAF_INRAE=36.842;MAF_USDA=33.333
NC_035100.1	2785220	.	T	C	.	.	MAF_INRAE=44.737
NC_035100.1	2785273	.	A	C	.	.	MAF_INRAE=35.443;MAF_USDA=45.882
NC_035100.1	2785278	.	T	C	.	.	MAF_USDA=2.459
NC_035100.1	2785330	.	G	A	.	.	MAF_INRAE=27.848;MAF_USDA=17.059
NC_035100.1	2785420	.	G	A	.	.	MAF_USDA=1.667
NC_035100.1	2785966	.	G	T	.	.	MAF_USDA=2.586
NC_035100.1	2786011	.	A	C	.	.	MAF_USDA=2.586
NC_035100.1	2786022	.	C	T	.	.	MAF_USDA=3.448
NC_035100.1	2786026	.	C	G	.	.	MAF_USDA=3.448
NC_035100.1	2786105	.	C	G	.	.	MAF_USDA=3.448
NC_035100.1	2786457	.	C	A	.	.	MAF_USDA=3.125
NC_035100.1	2786688	.	G	T	.	.	MAF_USDA=17.5
NC_035100.1	2786828	.	C	A	.	.	MAF_USDA=1.724
NC_035100.1	2786839	.	G	A	.	.	MAF_USDA=10.345
NC_035100.1	2787213	.	C	T	.	.	MAF_USDA=2.586
NC_035100.1	2787240	.	C	T	.	.	MAF_USDA=2.586
NC_035100.1	2787266	.	A	G	.	.	MAF_USDA=1.724
NC_035100.1	2788320	.	G	A	.	.	MAF_USDA=2.586
NC_035100.1	2788462	.	A	C	.	.	MAF_USDA=4.31
NC_035100.1	2788486	.	T	A	.	.	MAF_USDA=12.069
NC_035100.1	2788528	.	T	A	.	.	MAF_USDA=13.793
NC_035100.1	2788572	.	C	T	.	.	MAF_USDA=2.586
NC_035100.1	2788638	.	C	G	.	.	MAF_USDA=2.586
NC_035100.1	2788694	.	A	G	.	.	MAF_USDA=4.31
NC_035100.1	2788806	.	A	G	.	.	MAF_USDA=31.897
NC_035100.1	2788937	.	A	T	.	.	MAF_USDA=1.724
NC_035100.1	2789013	.	G	A	.	.	MAF_USDA=2.586
NC_035100.1	2789175	.	A	C	.	.	MAF_USDA=2.586
NC_035100.1	2789196	.	C	T	.	.	MAF_USDA=15.517
NC_035100.1	2789430	.	C	G	.	.	MAF_USDA=2.459
NC_035100.1	2789431	.	C	A	.	.	MAF_USDA=1.639
NC_035100.1	2789639	.	C	T	.	.	MAF_USDA=1.639
NC_035100.1	2789660	.	G	A	.	.	MAF_INRAE=20.253;MAF_USDA=7.377
NC_035100.1	2789802	.	A	G	.	.	MAF_INRAE=20.886;MAF_USDA=25.294
NC_035100.1	2789844	.	A	T	.	.	MAF_INRAE=3.333;MAF_USDA=18.75
NC_035100.1	2789870	.	A	C	.	.	MAF_INRAE=10.526;MAF_USDA=2.941
NC_035100.1	2789879	.	C	G	.	.	MAF_INRAE=28.481;MAF_USDA=18.824
NC_035100.1	2789991	.	A	T	.	.	MAF_USDA=4.167
NC_035100.1	2790070	.	G	A	.	.	MAF_INRAE=5.263
NC_035100.1	2790143	.	T	C	.	.	MAF_USDA=7.377
NC_035100.1	2790219	.	G	A	.	.	MAF_INRAE=28.481;MAF_USDA=18.235
NC_035100.1	2790357	.	C	T	.	.	MAF_INRAE=11.667;MAF_USDA=4.918
NC_035100.1	2790361	.	G	A	.	.	MAF_INRAE=44.304;MAF_USDA=45.882
NC_035100.1	2790404	.	A	C	.	.	MAF_USDA=2.459
NC_035100.1	2790409	.	T	A	.	.	MAF_INRAE=6.962;MAF_USDA=2.459
NC_035100.1	2790472	.	G	A	.	.	MAF_USDA=4.706
NC_035100.1	2790517	.	C	A	.	.	MAF_USDA=43.75
NC_035100.1	2790553	.	T	C	.	.	MAF_INRAE=6.962;MAF_USDA=1.667
NC_035100.1	2790601	.	C	T	.	.	MAF_USDA=1.639
NC_035100.1	2790671	.	A	G	.	.	MAF_INRAE=18.354;MAF_USDA=47.917
NC_035100.1	2790684	.	T	C	.	.	MAF_USDA=2.459
NC_035100.1	2790709	.	A	C	.	.	MAF_INRAE=7.5
NC_035100.1	2790786	.	G	C	.	.	MAF_USDA=2.459
NC_035100.1	2790880	.	AGGGGGG	AGGGGGA	.	.	MAF_USDA=18.75
NC_035100.1	2790886	.	G	A	.	.	MAF_INRAE=29.747;MAF_USDA=39.167
NC_035100.1	2790939	.	A	C	.	.	MAF_INRAE=48.734;MAF_USDA=44.706
NC_035100.1	2791207	.	G	A	.	.	MAF_INRAE=28.481;MAF_USDA=17.059
NC_035100.1	2791220	.	G	A	.	.	MAF_INRAE=20.886;MAF_USDA=25.294
NC_035100.1	2791250	.	T	C	.	.	MAF_INRAE=20.886;MAF_USDA=29.412
NC_035100.1	2791383	.	A	G	.	.	MAF_INRAE=5.263
NC_035100.1	2791417	.	C	T	.	.	MAF_INRAE=6.962;MAF_USDA=15.882
NC_035100.1	2791421	.	G	T	.	.	MAF_USDA=2.459
NC_035100.1	2791467	.	C	T	.	.	MAF_INRAE=35.443;MAF_USDA=21.176
NC_035100.1	2791480	.	C	T	.	.	MAF_INRAE=11.667
NC_035100.1	2791617	.	C	T	.	.	MAF_INRAE=18.354
NC_035100.1	2791644	.	G	C	.	.	MAF_USDA=1.639
NC_035100.1	2791659	.	G	A	.	.	MAF_INRAE=27.848;MAF_USDA=48.235
NC_035100.1	2791663	.	C	A	.	.	MAF_INRAE=25.833;MAF_USDA=17.059
NC_035100.1	2791688	.	C	T	.	.	MAF_INRAE=28.481;MAF_USDA=17.059
NC_035100.1	2791885	.	C	A	.	.	MAF_INRAE=28.481;MAF_USDA=17.059
NC_035100.1	2791998	.	G	A	.	.	MAF_INRAE=7.595;MAF_USDA=2.459
NC_035100.1	2792019	.	T	C	.	.	MAF_USDA=1.639
NC_035100.1	2792180	.	G	A	.	.	MAF_USDA=2.459
NC_035100.1	2792216	.	C	T	.	.	MAF_USDA=3.279
NC_035100.1	2792217	.	G	A	.	.	MAF_INRAE=5.063
NC_035100.1	2792247	.	G	A	.	.	MAF_INRAE=6.962;MAF_USDA=2.459
NC_035100.1	2792252	.	G	A	.	.	MAF_USDA=1.639
NC_035100.1	2792253	.	C	G	.	.	MAF_USDA=1.639
NC_035100.1	2792262	.	A	G	.	.	MAF_INRAE=48.734;MAF_USDA=45.294
NC_035100.1	2792280	.	T	G	.	.	MAF_USDA=1.639
NC_035100.1	2792298	.	G	A	.	.	MAF_INRAE=11.392;MAF_USDA=4.706
NC_035100.1	2792385	.	C	T	.	.	MAF_INRAE=10.526;MAF_USDA=1.639
NC_035100.1	2792459	.	C	T	.	.	MAF_INRAE=18.354;MAF_USDA=22.941
NC_035100.1	2792473	.	C	G	.	.	MAF_INRAE=22.785;MAF_USDA=4.918
NC_035100.1	2792575	.	T	G	.	.	MAF_USDA=4.098
NC_035100.1	2792623	.	A	G	.	.	MAF_INRAE=28.481;MAF_USDA=16.471
NC_035100.1	2793000	.	C	T	.	.	MAF_USDA=2.459
NC_035100.1	2793028	.	G	A	.	.	MAF_USDA=2.459
NC_035100.1	2793083	.	G	A	.	.	MAF_INRAE=5.063;MAF_USDA=1.639
NC_035100.1	2793139	.	G	A	.	.	MAF_INRAE=28.481;MAF_USDA=17.647
NC_035100.1	2793192	.	A	G	.	.	MAF_USDA=1.639
NC_035100.1	2793194	.	G	T	.	.	MAF_USDA=1.639
NC_035100.1	2793211	.	A	G	.	.	MAF_USDA=8.333
NC_035100.1	2793221	.	A	T	.	.	MAF_USDA=3.279
NC_035100.1	2793250	.	T	C	.	.	MAF_INRAE=28.481;MAF_USDA=19.412
NC_035100.1	2793353	.	T	C	.	.	MAF_INRAE=17.722;MAF_USDA=23.529
NC_035100.1	2793383	.	T	G	.	.	MAF_INRAE=29.114;MAF_USDA=17.647
NC_035100.1	2793405	.	C	T	.	.	MAF_INRAE=28.481;MAF_USDA=17.647
NC_035100.1	2793409	.	C	T	.	.	MAF_USDA=2.459
NC_035100.1	2793560	.	T	G	.	.	MAF_USDA=2.459
NC_035100.1	2793789	.	A	C	.	.	MAF_USDA=2.459
NC_035100.1	2793811	.	C	T	.	.	MAF_INRAE=12.5;MAF_USDA=9.016
NC_035100.1	2793897	.	C	T	.	.	MAF_INRAE=5.263
NC_035100.1	2793904	.	A	G	.	.	MAF_INRAE=28.481;MAF_USDA=17.647
NC_035100.1	2793935	.	G	T	.	.	MAF_INRAE=28.481;MAF_USDA=17.647
NC_035100.1	2793939	.	G	A	.	.	MAF_INRAE=25.833;MAF_USDA=17.647
NC_035100.1	2793944	.	T	A	.	.	MAF_USDA=27.108
NC_035100.1	2793945	.	A	T	.	.	MAF_INRAE=25.833;MAF_USDA=35.417
NC_035100.1	2793954	.	G	T	.	.	MAF_INRAE=28.481;MAF_USDA=35.417
NC_035100.1	2793975	.	A	C	.	.	MAF_INRAE=28.481;MAF_USDA=17.647
NC_035100.1	2794089	.	C	T	.	.	MAF_USDA=3.279
NC_035100.1	2794302	.	T	C	.	.	MAF_USDA=2.459
NC_035100.1	2794430	.	T	A	.	.	MAF_INRAE=28.481;MAF_USDA=35.417
NC_035100.1	2794493	.	C	T	.	.	MAF_INRAE=6.962;MAF_USDA=9.412
NC_035100.1	2794499	.	C	T	.	.	MAF_USDA=1.639
NC_035100.1	2794535	.	A	G	.	.	MAF_USDA=4.918
NC_035100.1	2794667	.	C	T	.	.	MAF_INRAE=1.667
NC_035100.1	2794756	.	A	C	.	.	MAF_INRAE=26.582;MAF_USDA=34.706
NC_035100.1	2794797	.	T	C	.	.	MAF_USDA=2.459
NC_035100.1	2794835	.	A	G	.	.	MAF_INRAE=31.013;MAF_USDA=21.765
NC_035100.1	2794932	.	G	T	.	.	MAF_INRAE=3.797;MAF_USDA=3.529
NC_035100.1	2794963	.	A	G	.	.	MAF_USDA=2.459
NC_035100.1	2794964	.	T	A	.	.	MAF_INRAE=18.354;MAF_USDA=24.118
NC_035100.1	2794967	.	G	T	.	.	MAF_USDA=3.279
NC_035100.1	2795003	.	A	T	.	.	MAF_INRAE=6.667
NC_035100.1	2795005	.	A	T	.	.	MAF_INRAE=6.667
NC_035100.1	2795009	.	A	T	.	.	MAF_INRAE=11.667
NC_035100.1	2795055	.	A	T	.	.	MAF_USDA=2.459
NC_035100.1	2795116	.	A	C	.	.	MAF_INRAE=6.962;MAF_USDA=2.459
NC_035100.1	2795276	.	T	C	.	.	MAF_INRAE=30.38;MAF_USDA=35.417
NC_035100.1	2795351	.	T	G	.	.	MAF_USDA=1.639
NC_035100.1	2795528	.	G	A	.	.	MAF_USDA=15.882
NC_035100.1	2795839	.	T	C	.	.	MAF_INRAE=31.013;MAF_USDA=20.833
NC_035100.1	2795950	.	A	G	.	.	MAF_INRAE=31.013;MAF_USDA=19.88
NC_035100.1	2796055	.	G	A	.	.	MAF_INRAE=13.924
NC_035100.1	2796217	.	T	A	.	.	MAF_INRAE=10.526;MAF_USDA=2.459
NC_035100.1	2796232	.	T	C	.	.	MAF_INRAE=28.481;MAF_USDA=17.647
NC_035100.1	2796386	.	A	T	.	.	MAF_INRAE=22.152;MAF_USDA=29.412
NC_035100.1	2796387	.	A	C	.	.	MAF_INRAE=24.167;MAF_USDA=29.412
NC_035100.1	2796490	.	C	G	.	.	MAF_INRAE=19.62;MAF_USDA=7.377
NC_035100.1	2796578	.	A	C	.	.	MAF_INRAE=12.658;MAF_USDA=3.279
NC_035100.1	2796612	.	C	G	.	.	MAF_INRAE=22.5;MAF_USDA=37.5
NC_035100.1	2796751	.	T	C	.	.	MAF_USDA=35.417
NC_035100.1	2796960	.	T	C	.	.	MAF_INRAE=27.5;MAF_USDA=19.643
NC_035100.1	2797008	.	G	A	.	.	MAF_INRAE=7.5;MAF_USDA=17.262
NC_035100.1	2797012	.	G	T	.	.	MAF_INRAE=29.167;MAF_USDA=22.024
NC_035100.1	2797140	.	C	T	.	.	MAF_USDA=1.667
NC_035100.1	2797197	.	T	C	.	.	MAF_INRAE=24.167;MAF_USDA=20.833
NC_035100.1	2797213	.	C	T	.	.	MAF_USDA=1.667
NC_035100.1	2797389	.	A	T	.	.	MAF_USDA=22.024
NC_035100.1	2797473	.	G	A	.	.	MAF_INRAE=22.152;MAF_USDA=9.016
NC_035100.1	2797536	.	G	A	.	.	MAF_USDA=3.279
NC_035100.1	2797565	.	A	T	.	.	MAF_INRAE=30.38;MAF_USDA=18.235
NC_035100.1	2797572	.	C	G	.	.	MAF_USDA=12.941
NC_035100.1	2797573	.	G	A	.	.	MAF_USDA=12.941
NC_035100.1	2797645	.	G	A	.	.	MAF_USDA=3.529
NC_035100.1	2797704	.	G	T	.	.	MAF_USDA=1.639
NC_035100.1	2797819	.	C	T	.	.	MAF_INRAE=10.526;MAF_USDA=2.459
NC_035100.1	2797875	.	G	A	.	.	MAF_INRAE=22.785;MAF_USDA=8.197
NC_035100.1	2797910	.	A	G	.	.	MAF_INRAE=31.013;MAF_USDA=21.176
NC_035100.1	2797931	.	C	A	.	.	MAF_INRAE=28.481;MAF_USDA=17.059
NC_035100.1	2797954	.	G	A	.	.	MAF_USDA=1.639
NC_035100.1	2797957	.	C	T	.	.	MAF_USDA=2.459
NC_035100.1	2798032	.	A	G	.	.	MAF_INRAE=30.38;MAF_USDA=21.765
NC_035100.1	2798098	.	G	A	.	.	MAF_USDA=5.738
NC_035100.1	2798130	.	G	A	.	.	MAF_INRAE=28.481;MAF_USDA=17.647
NC_035100.1	2798159	.	C	T	.	.	MAF_USDA=1.639
NC_035100.1	2798249	.	C	T	.	.	MAF_INRAE=15.789;MAF_USDA=9.016
NC_035100.1	2798536	.	G	T	.	.	MAF_INRAE=23.418;MAF_USDA=9.016
NC_035100.1	2798744	.	A	G	.	.	MAF_USDA=14.024
NC_035100.1	2798814	.	T	C	.	.	MAF_USDA=6.25
NC_035100.1	2798839	.	G	C	.	.	MAF_INRAE=9.494;MAF_USDA=3.39
NC_035100.1	2798868	.	C	G	.	.	MAF_INRAE=48.333;MAF_USDA=42.262
NC_035100.1	2799104	.	A	G	.	.	MAF_USDA=3.279
NC_035100.1	2799152	.	C	G	.	.	MAF_USDA=14.118
NC_035100.1	2799201	.	A	G	.	.	MAF_USDA=2.459
NC_035100.1	2799205	.	A	C	.	.	MAF_USDA=4.918
NC_035100.1	2799283	.	T	C	.	.	MAF_INRAE=48.734;MAF_USDA=42.941
NC_035100.1	2799397	.	A	G	.	.	MAF_INRAE=27.215;MAF_USDA=21.765
NC_035100.1	2799453	.	G	A	.	.	MAF_USDA=3.279
NC_035100.1	2799483	.	T	G	.	.	MAF_USDA=12.353
NC_035100.1	2799523	.	C	T	.	.	MAF_USDA=4.098
NC_035100.1	2799547	.	G	A	.	.	MAF_USDA=1.639
NC_035100.1	2799621	.	A	C	.	.	MAF_USDA=3.279
NC_035100.1	2799650	.	C	T	.	.	MAF_USDA=17.647
NC_035100.1	2799674	.	T	G	.	.	MAF_USDA=21.687
NC_035100.1	2799707	.	A	T	.	.	MAF_USDA=35.417
NC_035100.1	2799968	.	G	A	.	.	MAF_USDA=20.833
NC_035100.1	2800564	.	C	T	.	.	MAF_USDA=13.095
NC_035100.1	2800604	.	G	A	.	.	MAF_INRAE=36.842;MAF_USDA=16.471
NC_035100.1	2800663	.	G	A	.	.	MAF_USDA=1.639
NC_035100.1	2800930	.	C	T	.	.	MAF_USDA=11.765
NC_035100.1	2800939	.	C	T	.	.	MAF_INRAE=6.962;MAF_USDA=16.471
NC_035100.1	2800969	.	C	A	.	.	MAF_INRAE=28.481;MAF_USDA=17.647
NC_035100.1	2801010	.	C	G	.	.	MAF_USDA=3.279
NC_035100.1	2801044	.	G	A	.	.	MAF_USDA=3.279
NC_035100.1	2801065	.	A	G	.	.	MAF_INRAE=28.481;MAF_USDA=21.176
NC_035100.1	2801253	.	C	A	.	.	MAF_USDA=3.279
NC_035100.1	2801334	.	C	A	.	.	MAF_INRAE=3.333
NC_035100.1	2801414	.	C	T	.	.	MAF_INRAE=19.62;MAF_USDA=7.377
NC_035100.1	2801456	.	C	T	.	.	MAF_USDA=4.098
NC_035100.1	2801507	.	C	T	.	.	MAF_USDA=2.459
NC_035100.1	2801793	.	T	G	.	.	MAF_INRAE=7.595;MAF_USDA=14.706
NC_035100.1	2801812	.	C	T	.	.	MAF_USDA=1.639
NC_035100.1	2801932	.	C	T	.	.	MAF_INRAE=11.392;MAF_USDA=4.118
NC_035100.1	2801974	.	C	T	.	.	MAF_INRAE=1.667
NC_035100.1	2802004	.	C	A	.	.	MAF_USDA=15.476
NC_035100.1	2802180	.	C	T	.	.	MAF_INRAE=14.167;MAF_USDA=9.016
NC_035100.1	2802272	.	A	C	.	.	MAF_USDA=2.459
NC_035100.1	2802310	.	A	G	.	.	MAF_USDA=6.557
NC_035100.1	2802336	.	G	A	.	.	MAF_INRAE=28.481;MAF_USDA=17.647
NC_035100.1	2802351	.	C	A	.	.	MAF_USDA=1.639
NC_035100.1	2802406	.	A	G	.	.	MAF_USDA=3.279
NC_035100.1	2802749	.	T	A	.	.	MAF_USDA=2.459
NC_035100.1	2802752	.	T	A	.	.	MAF_USDA=2.459
NC_035100.1	2802753	.	T	A	.	.	MAF_USDA=2.459
NC_035100.1	2802754	.	T	A	.	.	MAF_USDA=2.459
NC_035100.1	2802755	.	T	A	.	.	MAF_USDA=2.459
NC_035100.1	2802756	.	T	A	.	.	MAF_USDA=1.639
NC_035100.1	2802836	.	G	A	.	.	MAF_USDA=3.333
NC_035100.1	2802957	.	A	G	.	.	MAF_INRAE=49.367;MAF_USDA=27.647
NC_035100.1	2802967	.	G	A	.	.	MAF_USDA=1.639
NC_035100.1	2803016	.	G	A	.	.	MAF_USDA=1.639
NC_035100.1	2803022	.	C	G	.	.	MAF_INRAE=18.354
NC_035100.1	2803023	.	T	G	.	.	MAF_INRAE=20.833
NC_035100.1	2803026	.	C	G	.	.	MAF_INRAE=20.833
NC_035100.1	2803028	.	C	A	.	.	MAF_INRAE=20.833
NC_035100.1	2803030	.	G	T	.	.	MAF_INRAE=20.833
NC_035100.1	2803031	.	A	G	.	.	MAF_INRAE=20.833
NC_035100.1	2803034	.	C	T	.	.	MAF_INRAE=20.833
NC_035100.1	2803038	.	A	C	.	.	MAF_INRAE=20.833
NC_035100.1	2803213	.	T	C	.	.	MAF_USDA=3.333
NC_035100.1	2803275	.	T	C	.	.	MAF_USDA=2.5
NC_035100.1	2803413	.	T	C	.	.	MAF_USDA=2.459
NC_035100.1	2803530	.	C	A	.	.	MAF_INRAE=20.886;MAF_USDA=31.765
NC_035100.1	2803626	.	C	T	.	.	MAF_INRAE=28.481;MAF_USDA=18.235
NC_035100.1	2803637	.	C	T	.	.	MAF_USDA=14.118
NC_035100.1	2803704	.	G	A	.	.	MAF_USDA=15.294
NC_035100.1	2803820	.	A	C	.	.	MAF_INRAE=28.481;MAF_USDA=18.235
NC_035100.1	2803993	.	C	A	.	.	MAF_INRAE=27.848;MAF_USDA=17.647
NC_035100.1	2804004	.	T	G	.	.	MAF_USDA=13.529
NC_035100.1	2804011	.	T	C	.	.	MAF_USDA=15.574
NC_035100.1	2804161	.	C	G	.	.	MAF_USDA=35.417
NC_035100.1	2804180	.	T	C	.	.	MAF_INRAE=28.481;MAF_USDA=17.059
NC_035100.1	2804333	.	C	T	.	.	MAF_INRAE=14.167;MAF_USDA=9.836
NC_035100.1	2804355	.	G	A	.	.	MAF_INRAE=1.667;MAF_USDA=6.557
NC_035100.1	2804373	.	A	T	.	.	MAF_INRAE=1.667;MAF_USDA=8.197
NC_035100.1	2804426	.	G	A	.	.	MAF_USDA=4.918
NC_035100.1	2804558	.	G	A	.	.	MAF_USDA=4.167
NC_035100.1	2804566	.	T	A	.	.	MAF_USDA=4.167
NC_035100.1	2804576	.	G	C	.	.	MAF_USDA=2.459
NC_035100.1	2804703	.	A	G	.	.	MAF_INRAE=28.481;MAF_USDA=21.176
NC_035100.1	2804783	.	T	A	.	.	MAF_USDA=1.639
NC_035100.1	2804834	.	G	A	.	.	MAF_INRAE=27.848;MAF_USDA=17.059
NC_035100.1	2804985	.	T	C	.	.	MAF_USDA=1.639
NC_035100.1	2805140	.	C	T	.	.	MAF_USDA=1.639
NC_035100.1	2805277	.	C	G	.	.	MAF_USDA=2.459
NC_035100.1	2805296	.	A	C	.	.	MAF_INRAE=28.481;MAF_USDA=20.588
NC_035100.1	2805347	.	C	G	.	.	MAF_USDA=1.639
NC_035100.1	2805473	.	T	G	.	.	MAF_INRAE=17.089;MAF_USDA=12.295
NC_035100.1	2805548	.	C	T	.	.	MAF_USDA=1.639
NC_035100.1	2805637	.	A	G	.	.	MAF_USDA=4.098
NC_035100.1	2805750	.	G	A	.	.	MAF_USDA=2.941
NC_035100.1	2805878	.	C	T	.	.	MAF_USDA=1.667
NC_035100.1	2805880	.	A	T	.	.	MAF_INRAE=7.595;MAF_USDA=15.476
NC_035100.1	2805882	.	G	A	.	.	MAF_INRAE=10.833
NC_035100.1	2805909	.	A	G	.	.	MAF_USDA=1.667
NC_035100.1	2806002	.	A	G	.	.	MAF_USDA=3.279
NC_035100.1	2806272	.	A	G	.	.	MAF_USDA=1.639
NC_035100.1	2806360	.	G	T	.	.	MAF_USDA=2.459
NC_035100.1	2806379	.	C	A	.	.	MAF_INRAE=2.5;MAF_USDA=25.294
NC_035100.1	2806390	.	C	A	.	.	MAF_INRAE=2.5;MAF_USDA=24.118
NC_035100.1	2806398	.	A	C	.	.	MAF_INRAE=3.333;MAF_USDA=29.167
NC_035100.1	2806416	.	G	A	.	.	MAF_USDA=1.639
NC_035100.1	2806423	.	G	T	.	.	MAF_USDA=26.471
NC_035100.1	2806442	.	T	A	.	.	MAF_USDA=23.529
NC_035100.1	2806458	.	T	G	.	.	MAF_INRAE=25.0;MAF_USDA=22.941
NC_035100.1	2806460	.	G	C	.	.	MAF_USDA=7.377
NC_035100.1	2806462	.	T	G	.	.	MAF_USDA=7.377
NC_035100.1	2806465	.	T	C	.	.	MAF_USDA=9.016
NC_035100.1	2806466	.	G	A	.	.	MAF_USDA=8.197
NC_035100.1	2806471	.	A	G	.	.	MAF_USDA=7.377
NC_035100.1	2806477	.	A	T	.	.	MAF_USDA=8.197
NC_035100.1	2806485	.	A	C	.	.	MAF_INRAE=18.987;MAF_USDA=8.197
NC_035100.1	2806486	.	C	T	.	.	MAF_USDA=9.016
NC_035100.1	2806490	.	A	T	.	.	MAF_USDA=7.377
NC_035100.1	2806491	.	A	G	.	.	MAF_USDA=7.377
NC_035100.1	2806492	.	T	C	.	.	MAF_USDA=8.197
NC_035100.1	2806502	.	T	A	.	.	MAF_USDA=7.377
NC_035100.1	2806507	.	T	A	.	.	MAF_USDA=8.197
NC_035100.1	2806602	.	T	C	.	.	MAF_INRAE=22.785;MAF_USDA=10.656
NC_035100.1	2806638	.	TTATAAATC	TTATAAATT	.	.	MAF_USDA=35.417
NC_035100.1	2806646	.	C	T	.	.	MAF_INRAE=46.835
NC_035100.1	2806648	.	G	T	.	.	MAF_INRAE=20.833
NC_035100.1	2806675	.	C	G	.	.	MAF_INRAE=19.62;MAF_USDA=15.574
NC_035100.1	2806681	.	C	A	.	.	MAF_USDA=11.765
NC_035100.1	2806718	.	T	C	.	.	MAF_INRAE=24.684;MAF_USDA=20.588
NC_035100.1	2806777	.	A	C	.	.	MAF_INRAE=1.667
NC_035100.1	2806864	.	G	A	.	.	MAF_USDA=2.459
NC_035100.1	2806896	.	A	G	.	.	MAF_INRAE=37.975;MAF_USDA=32.941
NC_035100.1	2806945	.	A	C	.	.	MAF_INRAE=37.975;MAF_USDA=32.941
NC_035100.1	2806969	.	C	G	.	.	MAF_INRAE=33.544;MAF_USDA=21.311
NC_035100.1	2807023	.	C	A	.	.	MAF_INRAE=27.848;MAF_USDA=22.619
NC_035100.1	2807032	.	A	G	.	.	MAF_USDA=2.5
NC_035100.1	2807064	.	G	C	.	.	MAF_INRAE=28.481;MAF_USDA=17.262
NC_035100.1	2807076	.	A	C	.	.	MAF_INRAE=33.544;MAF_USDA=24.167
NC_035100.1	2807107	.	A	T	.	.	MAF_INRAE=17.089;MAF_USDA=12.353
NC_035100.1	2807259	.	C	A	.	.	MAF_USDA=2.459
NC_035100.1	2807269	.	C	A	.	.	MAF_USDA=2.459
NC_035100.1	2807277	.	G	A	.	.	MAF_USDA=2.459
NC_035100.1	2807398	.	T	C	.	.	MAF_INRAE=11.667
NC_035100.1	2807553	.	C	T	.	.	MAF_INRAE=11.392;MAF_USDA=10.417
NC_035100.1	2807555	.	C	A	.	.	MAF_USDA=3.279
NC_035100.1	2807562	.	C	T	.	.	MAF_USDA=2.459
NC_035100.1	2807714	.	C	T	.	.	MAF_USDA=2.459
NC_035100.1	2807930	.	C	T	.	.	MAF_INRAE=29.114;MAF_USDA=22.353
NC_035100.1	2807958	.	T	C	.	.	MAF_USDA=4.098
NC_035100.1	2808036	.	G	T	.	.	MAF_USDA=20.833
NC_035100.1	2808037	.	A	C	.	.	MAF_INRAE=14.167;MAF_USDA=9.836
NC_035100.1	2808161	.	A	G	.	.	MAF_USDA=2.459
NC_035100.1	2808177	.	G	A	.	.	MAF_USDA=2.459
NC_035100.1	2808441	.	C	T	.	.	MAF_USDA=2.459
NC_035100.1	2808485	.	C	T	.	.	MAF_INRAE=7.595;MAF_USDA=15.882
NC_035100.1	2808525	.	G	T	.	.	MAF_INRAE=28.481;MAF_USDA=16.667
NC_035100.1	2808558	.	T	A	.	.	MAF_USDA=1.667
NC_035100.1	2808588	.	G	T	.	.	MAF_INRAE=20.253;MAF_USDA=14.167
NC_035100.1	2808647	.	C	A	.	.	MAF_USDA=10.656
NC_035100.1	2808881	.	T	C	.	.	MAF_INRAE=28.481;MAF_USDA=16.471
NC_035100.1	2809173	.	A	T	.	.	MAF_USDA=10.417
NC_035100.1	2809211	.	G	T	.	.	MAF_INRAE=4.167;MAF_USDA=12.5
NC_035100.1	2809403	.	A	T	.	.	MAF_INRAE=28.481;MAF_USDA=20.0
NC_035100.1	2809443	.	C	A	.	.	MAF_USDA=4.918
NC_035100.1	2809551	.	T	A	.	.	MAF_INRAE=30.0;MAF_USDA=34.426
NC_035100.1	2809610	.	G	A	.	.	MAF_USDA=1.639
NC_035100.1	2809617	.	G	A	.	.	MAF_USDA=6.25
NC_035100.1	2809643	.	G	T	.	.	MAF_USDA=1.639
NC_035100.1	2809669	.	G	A	.	.	MAF_USDA=2.459
NC_035100.1	2809807	.	A	C	.	.	MAF_USDA=14.583
NC_035100.1	2809825	.	C	A	.	.	MAF_INRAE=28.481;MAF_USDA=35.417
NC_035100.1	2809874	.	G	A	.	.	MAF_USDA=3.279
NC_035100.1	2809981	.	C	T	.	.	MAF_INRAE=28.481;MAF_USDA=20.0
NC_035100.1	2810246	.	A	G	.	.	MAF_INRAE=17.089;MAF_USDA=11.765
NC_035100.1	2810252	.	A	G	.	.	MAF_USDA=20.833
NC_035100.1	2810263	.	G	C	.	.	MAF_INRAE=11.667
NC_035100.1	2810277	.	C	T	.	.	MAF_USDA=4.167
NC_035100.1	2810337	.	T	A	.	.	MAF_USDA=2.459
NC_035100.1	2810338	.	T	C	.	.	MAF_USDA=2.459
NC_035100.1	2810515	.	T	G	.	.	MAF_USDA=4.918
NC_035100.1	2810587	.	G	T	.	.	MAF_USDA=3.279
NC_035100.1	2810627	.	C	T	.	.	MAF_USDA=3.279
NC_035100.1	2810632	.	C	A	.	.	MAF_INRAE=7.595;MAF_USDA=16.471
NC_035100.1	2810708	.	C	T	.	.	MAF_INRAE=28.481;MAF_USDA=35.417
NC_035100.1	2810734	.	G	A	.	.	MAF_USDA=4.098
NC_035100.1	2810797	.	C	T	.	.	MAF_INRAE=7.595;MAF_USDA=16.471
NC_035100.1	2810903	.	C	T	.	.	MAF_INRAE=11.392;MAF_USDA=5.294
NC_035100.1	2810982	.	T	G	.	.	MAF_USDA=1.639
NC_035100.1	2811011	.	T	C	.	.	MAF_INRAE=13.924;MAF_USDA=3.279
NC_035100.1	2811195	.	A	T	.	.	MAF_INRAE=28.481;MAF_USDA=20.0
NC_035100.1	2811264	.	C	T	.	.	MAF_USDA=3.279
NC_035100.1	2811400	.	G	A	.	.	MAF_USDA=2.459
NC_035100.1	2811413	.	T	A	.	.	MAF_USDA=2.459
NC_035100.1	2811463	.	A	T	.	.	MAF_INRAE=11.667;MAF_USDA=1.639
NC_035100.1	2811518	.	C	T	.	.	MAF_USDA=3.279
NC_035100.1	2811522	.	G	T	.	.	MAF_USDA=2.459
NC_035100.1	2811532	.	C	A	.	.	MAF_INRAE=5.063;MAF_USDA=8.235
NC_035100.1	2811580	.	C	G	.	.	MAF_USDA=13.529
NC_035100.1	2811680	.	A	G	.	.	MAF_INRAE=11.392;MAF_USDA=4.706
NC_035100.1	2811925	.	G	A	.	.	MAF_USDA=2.459
NC_035100.1	2811933	.	T	C	.	.	MAF_USDA=2.459
NC_035100.1	2811974	.	T	C	.	.	MAF_USDA=1.639
NC_035100.1	2811984	.	G	A	.	.	MAF_USDA=1.639
NC_035100.1	2812012	.	G	A	.	.	MAF_INRAE=39.241;MAF_USDA=36.066
NC_035100.1	2812043	.	G	T	.	.	MAF_USDA=2.459
NC_035100.1	2812094	.	C	T	.	.	MAF_INRAE=10.526;MAF_USDA=3.529
NC_035100.1	2812106	.	G	T	.	.	MAF_USDA=2.941
NC_035100.1	2812107	.	C	T	.	.	MAF_USDA=2.941
NC_035100.1	2812124	.	C	T	.	.	MAF_USDA=2.459
NC_035100.1	2812149	.	T	G	.	.	MAF_USDA=14.706
NC_035100.1	2812202	.	T	C	.	.	MAF_INRAE=28.481;MAF_USDA=20.0
NC_035100.1	2812319	.	T	G	.	.	MAF_INRAE=14.557;MAF_USDA=16.471
NC_035100.1	2812347	.	G	T	.	.	MAF_USDA=1.639
NC_035100.1	2812487	.	T	A	.	.	MAF_USDA=3.279
NC_035100.1	2812620	.	C	A	.	.	MAF_INRAE=6.667
NC_035100.1	2812720	.	T	A	.	.	MAF_USDA=1.639
NC_035100.1	2812831	.	G	T	.	.	MAF_INRAE=27.848;MAF_USDA=17.647
NC_035100.1	2812853	.	C	T	.	.	MAF_USDA=3.279
NC_035100.1	2813087	.	A	T	.	.	MAF_INRAE=28.481;MAF_USDA=17.647
NC_035100.1	2813196	.	C	G	.	.	MAF_INRAE=35.443;MAF_USDA=28.689
NC_035100.1	2813298	.	T	C	.	.	MAF_INRAE=24.167;MAF_USDA=17.059
NC_035100.1	2814262	.	G	A	.	.	MAF_USDA=1.639
NC_035100.1	2814465	.	C	T	.	.	MAF_USDA=1.639
NC_035100.1	2814669	.	G	T	.	.	MAF_USDA=2.459
NC_035100.1	2814850	.	C	A	.	.	MAF_INRAE=28.481;MAF_USDA=17.647
NC_035100.1	2814874	.	C	A	.	.	MAF_INRAE=28.481;MAF_USDA=17.647
NC_035100.1	2815040	.	C	T	.	.	MAF_USDA=4.118
NC_035100.1	2815084	.	C	T	.	.	MAF_INRAE=28.481;MAF_USDA=18.824
NC_035100.1	2815363	.	T	G	.	.	MAF_INRAE=28.481;MAF_USDA=17.647
NC_035100.1	2815427	.	T	A	.	.	MAF_USDA=2.459
NC_035100.1	2815488	.	G	T	.	.	MAF_USDA=2.459
NC_035100.1	2815520	.	T	A	.	.	MAF_INRAE=18.354
NC_035100.1	2815556	.	A	T	.	.	MAF_USDA=2.459
NC_035100.1	2815557	.	T	A	.	.	MAF_USDA=2.459
NC_035100.1	2815568	.	G	A	.	.	MAF_USDA=2.459
NC_035100.1	2815704	.	C	T	.	.	MAF_INRAE=28.481;MAF_USDA=17.647
NC_035100.1	2815715	.	C	T	.	.	MAF_INRAE=14.557;MAF_USDA=15.294
NC_035100.1	2815984	.	C	T	.	.	MAF_INRAE=28.481;MAF_USDA=17.059
NC_035100.1	2816047	.	A	T	.	.	MAF_USDA=2.459
NC_035100.1	2816074	.	C	A	.	.	MAF_INRAE=35.443;MAF_USDA=48.235
NC_035100.1	2816120	.	A	T	.	.	MAF_INRAE=14.557;MAF_USDA=17.059
NC_035100.1	2816158	.	C	T	.	.	MAF_USDA=4.118
NC_035100.1	2816362	.	A	G	.	.	MAF_USDA=1.639
NC_035100.1	2816600	.	A	T	.	.	MAF_INRAE=27.848;MAF_USDA=18.675
NC_035100.1	2816655	.	T	G	.	.	MAF_USDA=16.667
NC_035100.1	2816657	.	G	A	.	.	MAF_INRAE=1.667;MAF_USDA=16.667
NC_035100.1	2816713	.	G	A	.	.	MAF_USDA=4.118
NC_035100.1	2816798	.	C	T	.	.	MAF_USDA=2.459
NC_035100.1	2816821	.	G	C	.	.	MAF_USDA=4.167
NC_035100.1	2816835	.	A	C	.	.	MAF_USDA=1.639
NC_035100.1	2816993	.	A	T	.	.	MAF_INRAE=24.684;MAF_USDA=22.941
NC_035100.1	2817211	.	C	A	.	.	MAF_USDA=2.459
NC_035100.1	2817273	.	A	C	.	.	MAF_INRAE=1.667;MAF_USDA=18.75
NC_035100.1	2817292	.	A	T	.	.	MAF_INRAE=19.62;MAF_USDA=6.557
NC_035100.1	2817293	.	A	C	.	.	MAF_INRAE=20.833;MAF_USDA=6.557
NC_035100.1	2817432	.	T	G	.	.	MAF_USDA=4.118
NC_035100.1	2817501	.	C	A	.	.	MAF_INRAE=28.481;MAF_USDA=17.059
NC_035100.1	2817529	.	A	C	.	.	MAF_USDA=2.459
NC_035100.1	2817550	.	A	C	.	.	MAF_USDA=3.333
NC_035100.1	2817745	.	T	C	.	.	MAF_INRAE=9.494
NC_035100.1	2817786	.	T	A	.	.	MAF_USDA=1.639
NC_035100.1	2817883	.	C	T	.	.	MAF_USDA=1.639
NC_035100.1	2817950	.	G	A	.	.	MAF_INRAE=11.392;MAF_USDA=5.294
NC_035100.1	2817979	.	A	G	.	.	MAF_USDA=2.459
NC_035100.1	2817991	.	T	C	.	.	MAF_INRAE=28.481;MAF_USDA=20.588
NC_035100.1	2817992	.	A	G	.	.	MAF_INRAE=25.316;MAF_USDA=23.529
NC_035100.1	2818086	.	G	A	.	.	MAF_INRAE=2.532
NC_035100.1	2818114	.	C	T	.	.	MAF_INRAE=39.873;MAF_USDA=25.882
NC_035100.1	2818439	.	T	A	.	.	MAF_USDA=1.639
NC_035100.1	2818576	.	C	T	.	.	MAF_USDA=20.833
NC_035100.1	2818775	.	C	A	.	.	MAF_INRAE=28.481;MAF_USDA=17.059
NC_035100.1	2818921	.	C	T	.	.	MAF_USDA=4.918
NC_035100.1	2818984	.	T	A	.	.	MAF_INRAE=28.481;MAF_USDA=20.0
NC_035100.1	2819064	.	G	A	.	.	MAF_INRAE=28.481;MAF_USDA=9.016
NC_035100.1	2819211	.	C	T	.	.	MAF_USDA=2.459
NC_035100.1	2819244	.	A	G	.	.	MAF_INRAE=3.333
NC_035100.1	2819255	.	G	A	.	.	MAF_INRAE=27.848;MAF_USDA=17.647
NC_035100.1	2819271	.	G	T	.	.	MAF_USDA=1.639
NC_035100.1	2819409	.	C	T	.	.	MAF_INRAE=42.405;MAF_USDA=18.033
NC_035100.1	2819568	.	C	T	.	.	MAF_USDA=10.656
NC_035100.1	2819589	.	A	T	.	.	MAF_USDA=5.294
NC_035100.1	2819672	.	C	T	.	.	MAF_USDA=1.639
NC_035100.1	2819680	.	T	C	.	.	MAF_USDA=2.459
NC_035100.1	2819710	.	G	A	.	.	MAF_INRAE=41.139;MAF_USDA=17.213
NC_035100.1	2819826	.	C	G	.	.	MAF_INRAE=13.291;MAF_USDA=4.098
NC_035100.1	2819981	.	G	A	.	.	MAF_INRAE=3.333;MAF_USDA=1.639
NC_035100.1	2819985	.	A	G	.	.	MAF_USDA=1.639
NC_035100.1	2820114	.	G	A	.	.	MAF_INRAE=18.987;MAF_USDA=7.377
NC_035100.1	2820202	.	C	T	.	.	MAF_USDA=1.639
NC_035100.1	2820236	.	G	A	.	.	MAF_INRAE=28.481;MAF_USDA=17.647
NC_035100.1	2820319	.	G	A	.	.	MAF_USDA=4.167
NC_035100.1	2820459	.	C	T	.	.	MAF_USDA=1.667
NC_035100.1	2820507	.	G	C	.	.	MAF_INRAE=29.747;MAF_USDA=30.588
NC_035100.1	2820508	.	A	C	.	.	MAF_USDA=2.459
NC_035100.1	2820609	.	T	C	.	.	MAF_INRAE=29.114;MAF_USDA=30.0
NC_035100.1	2820663	.	G	C	.	.	MAF_USDA=1.639
NC_035100.1	2820859	.	A	G	.	.	MAF_INRAE=42.405;MAF_USDA=16.393
NC_035100.1	2821087	.	T	G	.	.	MAF_INRAE=1.667;MAF_USDA=35.714
NC_035100.1	2821189	.	C	T	.	.	MAF_INRAE=24.684;MAF_USDA=25.882
NC_035100.1	2821354	.	G	T	.	.	MAF_INRAE=1.667
NC_035100.1	2821366	.	T	A	.	.	MAF_INRAE=42.405;MAF_USDA=17.213
NC_035100.1	2821452	.	C	T	.	.	MAF_USDA=3.279
NC_035100.1	2821462	.	A	T	.	.	MAF_INRAE=42.405;MAF_USDA=19.672
NC_035100.1	2821481	.	G	T	.	.	MAF_USDA=2.459
NC_035100.1	2821563	.	C	T	.	.	MAF_USDA=5.738
NC_035100.1	2821605	.	C	T	.	.	MAF_INRAE=41.772;MAF_USDA=20.492
NC_035100.1	2821615	.	G	A	.	.	MAF_INRAE=29.114;MAF_USDA=17.647
NC_035100.1	2821851	.	T	G	.	.	MAF_USDA=2.459
NC_035100.1	2821873	.	T	G	.	.	MAF_USDA=2.459
NC_035100.1	2821886	.	A	C	.	.	MAF_USDA=2.459
NC_035100.1	2821900	.	C	T	.	.	MAF_USDA=2.459
NC_035100.1	2821911	.	C	G	.	.	MAF_USDA=8.333
NC_035100.1	2821940	.	T	C	.	.	MAF_USDA=10.417
NC_035100.1	2821967	.	T	C	.	.	MAF_INRAE=30.38;MAF_USDA=30.588
NC_035100.1	2821989	.	C	T	.	.	MAF_USDA=1.639
NC_035100.1	2822141	.	G	A	.	.	MAF_INRAE=42.405;MAF_USDA=17.5
NC_035100.1	2822150	.	A	T	.	.	MAF_INRAE=42.405;MAF_USDA=17.213
NC_035100.1	2822182	.	A	T,G	.	.	MAF_INRAE=31.579
NC_035100.1	2822183	.	A	T	.	.	MAF_INRAE=45.833;MAF_USDA=34.706
NC_035100.1	2822259	.	T	A	.	.	MAF_INRAE=42.405;MAF_USDA=18.033
NC_035100.1	2822294	.	C	G	.	.	MAF_INRAE=42.405;MAF_USDA=18.852
NC_035100.1	2822416	.	C	T	.	.	MAF_INRAE=41.772;MAF_USDA=17.213
NC_035100.1	2822454	.	A	G	.	.	MAF_INRAE=3.333;MAF_USDA=6.557
NC_035100.1	2822610	.	C	T	.	.	MAF_INRAE=28.481;MAF_USDA=17.647
NC_035100.1	2822622	.	T	C	.	.	MAF_USDA=2.459
NC_035100.1	2822632	.	G	A	.	.	MAF_USDA=6.471
NC_035100.1	2822804	.	T	A	.	.	MAF_INRAE=1.667
NC_035100.1	2822877	.	T	G	.	.	MAF_INRAE=25.316;MAF_USDA=25.294
NC_035100.1	2822963	.	C	A	.	.	MAF_USDA=1.639
NC_035100.1	2822974	.	A	C	.	.	MAF_INRAE=42.405;MAF_USDA=12.941
NC_035100.1	2822982	.	C	T	.	.	MAF_INRAE=28.481;MAF_USDA=17.647
NC_035100.1	2823018	.	A	C	.	.	MAF_INRAE=42.405;MAF_USDA=17.213
NC_035100.1	2823205	.	G	T	.	.	MAF_USDA=5.738
NC_035100.1	2823208	.	A	G	.	.	MAF_INRAE=10.526;MAF_USDA=5.294
NC_035100.1	2823215	.	G	T	.	.	MAF_USDA=1.639
NC_035100.1	2823235	.	T	G	.	.	MAF_INRAE=1.667
NC_035100.1	2823285	.	G	T	.	.	MAF_INRAE=45.833
NC_035100.1	2823458	.	C	A	.	.	MAF_USDA=1.639
NC_035100.1	2823494	.	C	T	.	.	MAF_USDA=4.706
NC_035100.1	2823513	.	G	A	.	.	MAF_USDA=1.639
NC_035100.1	2823525	.	C	A	.	.	MAF_USDA=10.417
NC_035100.1	2823529	.	T	A	.	.	MAF_USDA=10.417
NC_035100.1	2823546	.	A	G	.	.	MAF_INRAE=2.5;MAF_USDA=4.918
NC_035100.1	2823548	.	C	A	.	.	MAF_INRAE=3.333;MAF_USDA=2.459
NC_035100.1	2823557	.	G	C	.	.	MAF_INRAE=4.167
NC_035100.1	2823558	.	A	G	.	.	MAF_INRAE=4.167;MAF_USDA=9.016
NC_035100.1	2823583	.	C	A	.	.	MAF_INRAE=6.667;MAF_USDA=4.118
NC_035100.1	2823585	.	C	A	.	.	MAF_INRAE=7.5;MAF_USDA=4.706
NC_035100.1	2823594	.	C	G	.	.	MAF_INRAE=5.833;MAF_USDA=4.118
NC_035100.1	2823595	.	C	T	.	.	MAF_INRAE=5.833;MAF_USDA=4.118
NC_035100.1	2823613	.	C	T	.	.	MAF_INRAE=2.5
NC_035100.1	2823618	.	C	T	.	.	MAF_INRAE=5.833;MAF_USDA=2.941
NC_035100.1	2823620	.	A	G	.	.	MAF_INRAE=5.833;MAF_USDA=5.882
NC_035100.1	2823626	.	T	C	.	.	MAF_INRAE=6.667;MAF_USDA=5.882
NC_035100.1	2823632	.	A	G	.	.	MAF_INRAE=6.667
NC_035100.1	2823636	.	C	G	.	.	MAF_INRAE=6.667;MAF_USDA=2.459
NC_035100.1	2823645	.	G	A	.	.	MAF_INRAE=5.833;MAF_USDA=3.279
NC_035100.1	2823660	.	C	T	.	.	MAF_USDA=7.647
NC_035100.1	2823707	.	G	T	.	.	MAF_INRAE=28.481;MAF_USDA=17.647
NC_035100.1	2823722	.	G	A	.	.	MAF_INRAE=2.532
NC_035100.1	2823777	.	C	T	.	.	MAF_INRAE=28.481;MAF_USDA=17.059
NC_035100.1	2823847	.	G	A	.	.	MAF_INRAE=41.772;MAF_USDA=16.667
NC_035100.1	2823915	.	C	T	.	.	MAF_INRAE=25.316;MAF_USDA=25.595
NC_035100.1	2823939	.	G	A	.	.	MAF_USDA=1.639
NC_035100.1	2823956	.	T	C	.	.	MAF_INRAE=28.481;MAF_USDA=17.262
NC_035100.1	2824020	.	A	C	.	.	MAF_USDA=5.738
NC_035100.1	2824081	.	C	T	.	.	MAF_USDA=1.639
NC_035100.1	2824095	.	C	T	.	.	MAF_USDA=4.167
NC_035100.1	2824199	.	G	T	.	.	MAF_INRAE=24.684;MAF_USDA=25.294
NC_035100.1	2824342	.	G	A	.	.	MAF_USDA=1.639
NC_035100.1	2824561	.	A	C	.	.	MAF_INRAE=45.57;MAF_USDA=24.59
NC_035100.1	2824565	.	C	T	.	.	MAF_USDA=3.279
NC_035100.1	2824847	.	C	T	.	.	MAF_USDA=1.639
NC_035100.1	2824871	.	A	G	.	.	MAF_USDA=1.639
NC_035100.1	2824882	.	T	C	.	.	MAF_USDA=14.118
NC_035100.1	2825002	.	G	C	.	.	MAF_USDA=1.639
NC_035100.1	2825138	.	A	G	.	.	MAF_INRAE=3.333;MAF_USDA=4.098
NC_035100.1	2825148	.	G	A	.	.	MAF_INRAE=5.263;MAF_USDA=7.377
NC_035100.1	2825185	.	A	T	.	.	MAF_INRAE=25.949
NC_035100.1	2825254	.	G	T	.	.	MAF_INRAE=14.167;MAF_USDA=9.016
NC_035100.1	2825285	.	A	C	.	.	MAF_INRAE=28.481;MAF_USDA=42.857
NC_035100.1	2825302	.	C	T	.	.	MAF_USDA=1.667
NC_035100.1	2825994	.	C	T	.	.	MAF_INRAE=11.667
NC_035100.1	2826152	.	C	A	.	.	MAF_INRAE=2.5;MAF_USDA=4.918
NC_035100.1	2826409	.	T	C	.	.	MAF_INRAE=5.063;MAF_USDA=1.639
NC_035100.1	2826732	.	C	A	.	.	MAF_USDA=1.639
NC_035100.1	2826744	.	C	G	.	.	MAF_INRAE=9.494
NC_035100.1	2826835	.	G	T	.	.	MAF_USDA=4.167
NC_035100.1	2826874	.	G	A	.	.	MAF_INRAE=28.481;MAF_USDA=21.176
NC_035100.1	2826938	.	A	T	.	.	MAF_INRAE=14.167;MAF_USDA=10.656
NC_035100.1	2826970	.	G	T	.	.	MAF_USDA=1.639
NC_035100.1	2827212	.	C	G	.	.	MAF_USDA=1.639
NC_035100.1	2827232	.	G	C	.	.	MAF_USDA=4.706
NC_035100.1	2827394	.	A	G	.	.	MAF_INRAE=13.333;MAF_USDA=10.656
NC_035100.1	2827571	.	A	C	.	.	MAF_USDA=1.639
NC_035100.1	2827589	.	T	A	.	.	MAF_USDA=1.639
NC_035100.1	2827643	.	C	T	.	.	MAF_INRAE=27.848;MAF_USDA=20.588
NC_035100.1	2827883	.	A	G	.	.	MAF_USDA=2.459
NC_035100.1	2827884	.	G	A	.	.	MAF_INRAE=28.481;MAF_USDA=20.0
NC_035100.1	2827960	.	C	A	.	.	MAF_USDA=4.098
NC_035100.1	2827971	.	T	G	.	.	MAF_USDA=1.639
NC_035100.1	2827999	.	A	G	.	.	MAF_INRAE=22.152;MAF_USDA=26.471
NC_035100.1	2828184	.	A	G	.	.	MAF_USDA=2.459
NC_035100.1	2828515	.	T	A	.	.	MAF_INRAE=2.532
NC_035100.1	2828623	.	T	G	.	.	MAF_INRAE=8.861;MAF_USDA=2.459
NC_035100.1	2828728	.	T	A	.	.	MAF_INRAE=33.544;MAF_USDA=5.738
NC_035100.1	2828745	.	A	C	.	.	MAF_INRAE=11.392;MAF_USDA=4.706
NC_035100.1	2828922	.	A	G	.	.	MAF_INRAE=28.481;MAF_USDA=20.588
NC_035100.1	2828936	.	A	T	.	.	MAF_INRAE=5.063;MAF_USDA=7.647
NC_035100.1	2828939	.	A	T	.	.	MAF_INRAE=28.333;MAF_USDA=25.294
NC_035100.1	2829010	.	G	A	.	.	MAF_INRAE=2.532
NC_035100.1	2829163	.	G	T	.	.	MAF_USDA=1.639
NC_035100.1	2829173	.	G	T	.	.	MAF_INRAE=1.667;MAF_USDA=3.279
NC_035100.1	2829258	.	A	G	.	.	MAF_USDA=6.25
NC_035100.1	2829294	.	T	G	.	.	MAF_INRAE=5.063;MAF_USDA=7.647
NC_035100.1	2829416	.	T	G	.	.	MAF_USDA=6.471
NC_035100.1	2829480	.	C	A	.	.	MAF_INRAE=27.848;MAF_USDA=20.588
NC_035100.1	2829788	.	T	C	.	.	MAF_USDA=2.5
NC_035100.1	2829963	.	A	T	.	.	MAF_USDA=4.167
NC_035100.1	2829966	.	C	T	.	.	MAF_USDA=4.167
NC_035100.1	2830193	.	A	G	.	.	MAF_USDA=1.639
NC_035100.1	2830436	.	C	A	.	.	MAF_INRAE=22.152;MAF_USDA=5.738
NC_035100.1	2830439	.	C	T	.	.	MAF_INRAE=28.481;MAF_USDA=20.588
NC_035100.1	2830747	.	C	A	.	.	MAF_USDA=4.167
NC_035100.1	2830771	.	A	C	.	.	MAF_USDA=3.279
NC_035100.1	2830785	.	C	T	.	.	MAF_USDA=4.098
NC_035100.1	2830842	.	C	T	.	.	MAF_INRAE=8.861
NC_035100.1	2830866	.	A	G	.	.	MAF_USDA=35.882
NC_035100.1	2830910	.	C	T	.	.	MAF_USDA=1.639
NC_035100.1	2830928	.	G	A	.	.	MAF_USDA=2.459
NC_035100.1	2830957	.	A	G	.	.	MAF_INRAE=28.481;MAF_USDA=20.588
NC_035100.1	2831086	.	C	T	.	.	MAF_USDA=1.639
NC_035100.1	2831107	.	G	A	.	.	MAF_INRAE=27.848;MAF_USDA=20.588
NC_035100.1	2831215	.	C	G	.	.	MAF_USDA=4.167
NC_035100.1	2831220	.	A	G	.	.	MAF_INRAE=10.526
NC_035100.1	2831223	.	C	T	.	.	MAF_USDA=1.639
NC_035100.1	2831232	.	A	C	.	.	MAF_INRAE=42.405;MAF_USDA=11.475
NC_035100.1	2831464	.	C	A	.	.	MAF_INRAE=27.848;MAF_USDA=21.176
NC_035100.1	2831474	.	A	G	.	.	MAF_USDA=4.098
NC_035100.1	2831505	.	G	A	.	.	MAF_USDA=4.098
NC_035100.1	2831574	.	A	C	.	.	MAF_USDA=4.167
NC_035100.1	2831614	.	T	C	.	.	MAF_INRAE=28.481;MAF_USDA=35.417
NC_035100.1	2831690	.	T	C	.	.	MAF_INRAE=4.43;MAF_USDA=7.647
NC_035100.1	2831861	.	G	A	.	.	MAF_INRAE=14.167;MAF_USDA=8.197
NC_035100.1	2832023	.	G	T	.	.	MAF_INRAE=27.848;MAF_USDA=20.588
NC_035100.1	2832305	.	A	T	.	.	MAF_USDA=28.235
NC_035100.1	2832452	.	T	A	.	.	MAF_INRAE=9.494
NC_035100.1	2832492	.	G	T	.	.	MAF_INRAE=27.848;MAF_USDA=20.0
NC_035100.1	2832503	.	T	A	.	.	MAF_USDA=1.639
NC_035100.1	2832555	.	A	G	.	.	MAF_USDA=14.706
NC_035100.1	2832570	.	C	T	.	.	MAF_INRAE=28.481;MAF_USDA=38.235
NC_035100.1	2832607	.	T	A	.	.	MAF_USDA=5.294
NC_035100.1	2832608	.	A	T	.	.	MAF_INRAE=28.481;MAF_USDA=21.176
NC_035100.1	2832612	.	A	G	.	.	MAF_INRAE=29.114;MAF_USDA=25.882
NC_035100.1	2832663	.	C	A	.	.	MAF_INRAE=34.177;MAF_USDA=34.118
NC_035100.1	2832694	.	A	G	.	.	MAF_USDA=3.279
NC_035100.1	2832781	.	A	G	.	.	MAF_INRAE=27.848;MAF_USDA=19.412
NC_035100.1	2832911	.	G	T	.	.	MAF_INRAE=28.481;MAF_USDA=20.588
NC_035100.1	2833036	.	G	A	.	.	MAF_USDA=1.639
NC_035100.1	2833062	.	G	A	.	.	MAF_USDA=2.459
NC_035100.1	2833116	.	A	C	.	.	MAF_USDA=1.639
NC_035100.1	2833192	.	A	C	.	.	MAF_USDA=2.353
NC_035100.1	2833260	.	C	T	.	.	MAF_INRAE=28.481;MAF_USDA=20.0
NC_035100.1	2833270	.	C	G	.	.	MAF_INRAE=28.481;MAF_USDA=20.0
NC_035100.1	2833347	.	A	C	.	.	MAF_INRAE=6.667
NC_035100.1	2833440	.	C	A	.	.	MAF_INRAE=28.481;MAF_USDA=39.583
NC_035100.1	2833453	.	T	A	.	.	MAF_INRAE=27.215;MAF_USDA=21.176
NC_035100.1	2833456	.	A	T	.	.	MAF_USDA=3.279
NC_035100.1	2833458	.	A	C	.	.	MAF_USDA=4.167
NC_035100.1	2833638	.	T	C	.	.	MAF_USDA=35.882
NC_035100.1	2833683	.	A	C	.	.	MAF_INRAE=22.152;MAF_USDA=5.738
NC_035100.1	2833733	.	C	T	.	.	MAF_INRAE=27.215;MAF_USDA=20.0
NC_035100.1	2833769	.	C	A	.	.	MAF_USDA=1.639
NC_035100.1	2833807	.	A	T	.	.	MAF_INRAE=1.667;MAF_USDA=3.279
NC_035100.1	2833811	.	T	G	.	.	MAF_INRAE=40.833;MAF_USDA=8.197
NC_035100.1	2833833	.	G	T	.	.	MAF_INRAE=20.253;MAF_USDA=15.663
NC_035100.1	2833860	.	C	T	.	.	MAF_USDA=1.639
NC_035100.1	2833892	.	C	A	.	.	MAF_USDA=1.639
NC_035100.1	2833950	.	G	A	.	.	MAF_INRAE=10.526
NC_035100.1	2833969	.	T	G	.	.	MAF_USDA=4.167
NC_035100.1	2834001	.	A	G	.	.	MAF_INRAE=10.759;MAF_USDA=6.471
NC_035100.1	2834042	.	A	G	.	.	MAF_USDA=1.639
NC_035100.1	2834043	.	A	T	.	.	MAF_USDA=1.639
NC_035100.1	2834192	.	A	G	.	.	MAF_INRAE=28.481;MAF_USDA=37.5
NC_035100.1	2834342	.	C	T	.	.	MAF_INRAE=25.0;MAF_USDA=37.647
NC_035100.1	2834461	.	T	C	.	.	MAF_USDA=10.345
NC_035100.1	2834671	.	A	G	.	.	MAF_USDA=16.463
NC_035100.1	2834748	.	A	C	.	.	MAF_USDA=1.639
NC_035100.1	2834839	.	A	C	.	.	MAF_USDA=9.836
NC_035100.1	2834925	.	A	G	.	.	MAF_INRAE=32.278;MAF_USDA=6.557
NC_035100.1	2834944	.	C	T	.	.	MAF_USDA=3.529
NC_035100.1	2835084	.	C	G	.	.	MAF_INRAE=42.405;MAF_USDA=15.574
NC_035100.1	2835197	.	G	A	.	.	MAF_INRAE=4.167
NC_035100.1	2835233	.	T	A	.	.	MAF_INRAE=28.481;MAF_USDA=21.176
NC_035100.1	2835242	.	C	T	.	.	MAF_INRAE=28.481;MAF_USDA=20.588
NC_035100.1	2835384	.	G	T	.	.	MAF_USDA=3.529
NC_035100.1	2835473	.	C	T	.	.	MAF_USDA=4.167
NC_035100.1	2835559	.	G	A	.	.	MAF_INRAE=29.114;MAF_USDA=40.0
NC_035100.1	2835600	.	G	T	.	.	MAF_USDA=1.639
NC_035100.1	2835639	.	G	T	.	.	MAF_USDA=4.167
NC_035100.1	2835647	.	A	T	.	.	MAF_USDA=1.639
NC_035100.1	2835663	.	A	T	.	.	MAF_USDA=4.167
NC_035100.1	2835693	.	G	T	.	.	MAF_USDA=14.118
NC_035100.1	2835694	.	A	T	.	.	MAF_USDA=4.167
NC_035100.1	2835732	.	G	T	.	.	MAF_INRAE=28.481;MAF_USDA=20.588
NC_035100.1	2835733	.	G	T	.	.	MAF_INRAE=24.167;MAF_USDA=19.412
NC_035100.1	2835851	.	T	C	.	.	MAF_USDA=2.459
NC_035100.1	2836000	.	C	T	.	.	MAF_USDA=4.098
NC_035100.1	2836060	.	G	T	.	.	MAF_INRAE=16.456;MAF_USDA=15.882
NC_035100.1	2836061	.	A	C	.	.	MAF_INRAE=11.667;MAF_USDA=14.118
NC_035100.1	2836182	.	C	A	.	.	MAF_USDA=1.639
NC_035100.1	2836227	.	A	G	.	.	MAF_USDA=1.639
NC_035100.1	2836310	.	G	T	.	.	MAF_INRAE=28.481;MAF_USDA=19.412
NC_035100.1	2836555	.	G	A	.	.	MAF_USDA=1.639
NC_035100.1	2836588	.	C	T	.	.	MAF_USDA=3.279
NC_035100.1	2836917	.	C	A	.	.	MAF_USDA=4.167
NC_035100.1	2837263	.	G	C	.	.	MAF_INRAE=10.833
NC_035100.1	2837264	.	A	G	.	.	MAF_INRAE=10.833
NC_035100.1	2837468	.	C	A	.	.	MAF_INRAE=3.333
NC_035100.1	2837504	.	T	A	.	.	MAF_USDA=3.279
NC_035100.1	2837726	.	C	T	.	.	MAF_USDA=15.294
NC_035100.1	2838239	.	A	G	.	.	MAF_INRAE=28.481;MAF_USDA=20.588
NC_035100.1	2838338	.	C	T	.	.	MAF_USDA=1.639
NC_035100.1	2838439	.	G	C	.	.	MAF_USDA=2.459
NC_035100.1	2838473	.	G	T	.	.	MAF_USDA=4.167
NC_035100.1	2838668	.	G	C	.	.	MAF_INRAE=5.063
NC_035100.1	2838671	.	T	G	.	.	MAF_INRAE=1.667;MAF_USDA=4.167
NC_035100.1	2838672	.	A	G	.	.	MAF_INRAE=1.667
NC_035100.1	2838868	.	G	T	.	.	MAF_INRAE=11.392;MAF_USDA=5.294
NC_035100.1	2838989	.	A	G	.	.	MAF_USDA=1.639
NC_035100.1	2839241	.	C	A	.	.	MAF_INRAE=28.481;MAF_USDA=38.824
NC_035100.1	2839494	.	G	T	.	.	MAF_USDA=1.639
NC_035100.1	2839636	.	C	T	.	.	MAF_INRAE=42.405;MAF_USDA=14.167
NC_035100.1	2839736	.	A	C	.	.	MAF_USDA=3.333
NC_035100.1	2839747	.	C	T	.	.	MAF_USDA=5.833
NC_035100.1	2839751	.	T	C	.	.	MAF_USDA=1.667
NC_035100.1	2839765	.	G	T	.	.	MAF_USDA=9.167
NC_035100.1	2839955	.	A	C	.	.	MAF_USDA=4.167
NC_035100.1	2840071	.	T	C	.	.	MAF_USDA=4.167
NC_035100.1	2840086	.	C	G	.	.	MAF_INRAE=27.5;MAF_USDA=5.833
NC_035100.1	2840088	.	T	G	.	.	MAF_USDA=4.167
NC_035100.1	2840118	.	T	C	.	.	MAF_USDA=4.167
NC_035100.1	2840201	.	G	A	.	.	MAF_INRAE=27.5;MAF_USDA=4.918
NC_035100.1	2840439	.	G	A	.	.	MAF_INRAE=28.481;MAF_USDA=20.0
NC_035100.1	2840461	.	G	T	.	.	MAF_INRAE=28.481;MAF_USDA=20.0
NC_035100.1	2840466	.	C	A	.	.	MAF_INRAE=29.114;MAF_USDA=20.0
NC_035100.1	2840690	.	C	G	.	.	MAF_USDA=1.639
NC_035100.1	2840765	.	G	T	.	.	MAF_INRAE=28.481;MAF_USDA=39.412
NC_035100.1	2840878	.	G	T	.	.	MAF_INRAE=28.481;MAF_USDA=39.412
NC_035100.1	2841032	.	G	A	.	.	MAF_USDA=5.882
NC_035100.1	2841157	.	T	A	.	.	MAF_INRAE=37.342;MAF_USDA=34.118
NC_035100.1	2841291	.	T	C	.	.	MAF_INRAE=28.481;MAF_USDA=38.824
NC_035100.1	2841364	.	C	T	.	.	MAF_INRAE=28.481;MAF_USDA=38.824
NC_035100.1	2841374	.	T	G	.	.	MAF_USDA=4.167
NC_035100.1	2841599	.	A	G	.	.	MAF_USDA=2.459
NC_035100.1	2841745	.	G	A	.	.	MAF_INRAE=28.481;MAF_USDA=21.176
NC_035100.1	2841906	.	G	A	.	.	MAF_USDA=1.639
NC_035100.1	2841942	.	A	G	.	.	MAF_USDA=1.639
NC_035100.1	2842006	.	A	G	.	.	MAF_INRAE=29.114;MAF_USDA=39.412
NC_035100.1	2842216	.	C	T	.	.	MAF_INRAE=14.167;MAF_USDA=9.836
NC_035100.1	2842349	.	T	C	.	.	MAF_USDA=1.639
NC_035100.1	2842607	.	G	A	.	.	MAF_INRAE=28.481;MAF_USDA=39.412
NC_035100.1	2842638	.	T	C	.	.	MAF_INRAE=3.333;MAF_USDA=18.75
NC_035100.1	2842645	.	G	A	.	.	MAF_USDA=2.459
NC_035100.1	2842922	.	A	G	.	.	MAF_INRAE=28.481;MAF_USDA=37.647
NC_035100.1	2842997	.	A	C	.	.	MAF_INRAE=28.481;MAF_USDA=20.0
NC_035100.1	2843017	.	A	G	.	.	MAF_INRAE=28.481;MAF_USDA=38.235
NC_035100.1	2843069	.	C	T	.	.	MAF_USDA=1.639
NC_035100.1	2843234	.	C	A	.	.	MAF_USDA=2.459
NC_035100.1	2843240	.	A	T	.	.	MAF_USDA=2.459
NC_035100.1	2843288	.	G	A	.	.	MAF_INRAE=27.848;MAF_USDA=20.0
NC_035100.1	2843339	.	G	C	.	.	MAF_INRAE=29.114;MAF_USDA=25.882
NC_035100.1	2843439	.	A	G	.	.	MAF_USDA=41.176
NC_035100.1	2843542	.	C	A	.	.	MAF_USDA=2.459
NC_035100.1	2843550	.	C	A	.	.	MAF_INRAE=28.481;MAF_USDA=39.412
NC_035100.1	2843900	.	C	G	.	.	MAF_USDA=41.176
NC_035100.1	2844001	.	A	G	.	.	MAF_INRAE=28.481;MAF_USDA=25.294
NC_035100.1	2844226	.	G	C	.	.	MAF_INRAE=28.481;MAF_USDA=24.706
NC_035100.1	2844227	.	C	T	.	.	MAF_USDA=2.459
NC_035100.1	2844256	.	G	T	.	.	MAF_USDA=1.639
NC_035100.1	2844451	.	A	C	.	.	MAF_USDA=39.412
NC_035100.1	2844456	.	C	A	.	.	MAF_INRAE=10.759;MAF_USDA=6.471
NC_035100.1	2844634	.	A	C	.	.	MAF_INRAE=28.481;MAF_USDA=28.235
NC_035100.1	2844697	.	G	A	.	.	MAF_USDA=3.279
NC_035100.1	2844774	.	C	A	.	.	MAF_INRAE=28.481;MAF_USDA=20.0
NC_035100.1	2844907	.	A	C	.	.	MAF_INRAE=27.5;MAF_USDA=5.738
NC_035100.1	2844983	.	T	G	.	.	MAF_USDA=5.738
NC_035100.1	2845154	.	C	T	.	.	MAF_USDA=1.639
NC_035100.1	2845196	.	T	G	.	.	MAF_USDA=4.167
NC_035100.1	2845201	.	G	A	.	.	MAF_USDA=4.167
NC_035100.1	2845207	.	G	A	.	.	MAF_USDA=4.167
NC_035100.1	2845216	.	G	A	.	.	MAF_INRAE=28.481;MAF_USDA=39.412
NC_035100.1	2845264	.	C	G	.	.	MAF_USDA=4.167
NC_035100.1	2845297	.	G	A	.	.	MAF_USDA=1.639
NC_035100.1	2845540	.	T	C	.	.	MAF_USDA=1.639
NC_035100.1	2845550	.	C	A	.	.	MAF_INRAE=2.532
NC_035100.1	2845647	.	C	A	.	.	MAF_INRAE=27.848;MAF_USDA=20.588
NC_035100.1	2845771	.	C	T	.	.	MAF_USDA=1.639
NC_035100.1	2845918	.	A	C	.	.	MAF_USDA=1.639
NC_035100.1	2845937	.	T	C	.	.	MAF_USDA=2.459
NC_035100.1	2845944	.	C	G	.	.	MAF_INRAE=4.167
NC_035100.1	2845959	.	T	C	.	.	MAF_USDA=2.459
NC_035100.1	2845960	.	T	C	.	.	MAF_USDA=4.098
NC_035100.1	2845978	.	C	A	.	.	MAF_INRAE=4.167
NC_035100.1	2846018	.	A	C	.	.	MAF_USDA=10.417
NC_035100.1	2846107	.	C	T	.	.	MAF_INRAE=27.215;MAF_USDA=20.0
NC_035100.1	2846229	.	T	C	.	.	MAF_USDA=1.765
NC_035100.1	2846750	.	A	C	.	.	MAF_USDA=2.459
NC_035100.1	2846800	.	A	T	.	.	MAF_INRAE=8.861;MAF_USDA=2.459
NC_035100.1	2846822	.	G	A	.	.	MAF_INRAE=11.392;MAF_USDA=5.294
NC_035100.1	2846933	.	G	A	.	.	MAF_INRAE=6.667
NC_035100.1	2847026	.	T	C	.	.	MAF_USDA=2.459
NC_035100.1	2847072	.	G	A	.	.	MAF_INRAE=28.481;MAF_USDA=35.417
NC_035100.1	2847082	.	T	A	.	.	MAF_INRAE=24.167;MAF_USDA=35.417
NC_035100.1	2847248	.	G	A	.	.	MAF_USDA=1.639
NC_035100.1	2847479	.	G	C	.	.	MAF_USDA=37.5
NC_035100.1	2847550	.	A	G	.	.	MAF_USDA=20.833
NC_035100.1	2847595	.	A	T	.	.	MAF_INRAE=42.105
NC_035100.1	2847761	.	A	T	.	.	MAF_INRAE=27.215;MAF_USDA=35.417
NC_035100.1	2847763	.	C	A	.	.	MAF_INRAE=22.5;MAF_USDA=19.412
NC_035100.1	2847765	.	C	A	.	.	MAF_INRAE=22.5;MAF_USDA=19.412
NC_035100.1	2847768	.	T	A	.	.	MAF_INRAE=22.5;MAF_USDA=35.417
NC_035100.1	2847882	.	A	G	.	.	MAF_INRAE=29.114;MAF_USDA=37.647
NC_035100.1	2847902	.	A	G	.	.	MAF_USDA=5.294
NC_035100.1	2847918	.	A	G	.	.	MAF_INRAE=42.405;MAF_USDA=9.016
NC_035100.1	2848028	.	C	A	.	.	MAF_INRAE=28.481;MAF_USDA=38.69
NC_035100.1	2848221	.	T	C	.	.	MAF_INRAE=6.962
NC_035100.1	2848268	.	G	T	.	.	MAF_USDA=1.765
NC_035100.1	2848278	.	C	T	.	.	MAF_USDA=1.765
NC_035100.1	2848294	.	C	T	.	.	MAF_INRAE=28.481;MAF_USDA=20.0
NC_035100.1	2848409	.	G	A	.	.	MAF_USDA=1.639
NC_035100.1	2848595	.	G	T	.	.	MAF_USDA=5.738
NC_035100.1	2848767	.	G	A	.	.	MAF_INRAE=3.333;MAF_USDA=18.75
NC_035100.1	2848861	.	C	A	.	.	MAF_USDA=2.459
NC_035100.1	2848863	.	G	T	.	.	MAF_INRAE=42.105;MAF_USDA=39.412
NC_035100.1	2848915	.	G	A	.	.	MAF_USDA=1.639
NC_035100.1	2848918	.	C	T	.	.	MAF_INRAE=42.405;MAF_USDA=12.295
NC_035100.1	2848926	.	G	T	.	.	MAF_USDA=1.639
NC_035100.1	2849013	.	G	T	.	.	MAF_INRAE=23.333;MAF_USDA=35.417
NC_035100.1	2849070	.	C	A,G	.	.	MAF_INRAE=42.105
NC_035100.1	2849153	.	A	T	.	.	MAF_INRAE=29.114;MAF_USDA=39.412
NC_035100.1	2849268	.	G	A	.	.	MAF_USDA=40.0
NC_035100.1	2849278	.	A	G	.	.	MAF_INRAE=33.544;MAF_USDA=7.377
NC_035100.1	2849303	.	G	A	.	.	MAF_INRAE=28.481;MAF_USDA=20.0
NC_035100.1	2849424	.	C	T	.	.	MAF_INRAE=28.481;MAF_USDA=20.588
NC_035100.1	2849521	.	C	T	.	.	MAF_USDA=2.459
NC_035100.1	2849534	.	C	A	.	.	MAF_USDA=1.639
NC_035100.1	2849542	.	T	G	.	.	MAF_INRAE=26.667;MAF_USDA=5.738
NC_035100.1	2849704	.	C	T	.	.	MAF_USDA=1.639
NC_035100.1	2849858	.	A	C	.	.	MAF_INRAE=27.848;MAF_USDA=39.412
NC_035100.1	2850142	.	C	T	.	.	MAF_INRAE=28.481;MAF_USDA=39.412
NC_035100.1	2850162	.	T	A	.	.	MAF_USDA=41.667
NC_035100.1	2850163	.	T	A	.	.	MAF_USDA=41.667
NC_035100.1	2850292	.	G	A	.	.	MAF_USDA=13.529
NC_035100.1	2850445	.	C	T	.	.	MAF_INRAE=28.481;MAF_USDA=20.588
NC_035100.1	2850482	.	T	G	.	.	MAF_INRAE=29.114;MAF_USDA=24.706
NC_035100.1	2850514	.	A	G	.	.	MAF_INRAE=10.526;MAF_USDA=2.353
NC_035100.1	2850724	.	C	T	.	.	MAF_INRAE=5.263
NC_035100.1	2850732	.	G	A	.	.	MAF_INRAE=11.392;MAF_USDA=4.706
NC_035100.1	2850750	.	C	T	.	.	MAF_INRAE=29.114;MAF_USDA=24.706
NC_035100.1	2850832	.	T	C	.	.	MAF_INRAE=28.481;MAF_USDA=19.412
NC_035100.1	2850868	.	G	A	.	.	MAF_INRAE=28.481;MAF_USDA=20.0
NC_035100.1	2850938	.	T	C	.	.	MAF_INRAE=29.114;MAF_USDA=18.235
NC_035100.1	2850964	.	C	T	.	.	MAF_USDA=4.098
NC_035100.1	2850972	.	A	G	.	.	MAF_USDA=40.588
NC_035100.1	2851043	.	A	G	.	.	MAF_USDA=1.639
NC_035100.1	2851081	.	T	C	.	.	MAF_USDA=4.167
NC_035100.1	2851255	.	G	T	.	.	MAF_USDA=14.706
NC_035100.1	2851285	.	G	C	.	.	MAF_USDA=3.279
NC_035100.1	2851318	.	G	A	.	.	MAF_INRAE=10.526
NC_035100.1	2851448	.	C	T	.	.	MAF_INRAE=29.114;MAF_USDA=25.294
NC_035100.1	2851522	.	A	T	.	.	MAF_USDA=1.765
NC_035100.1	2851568	.	G	A	.	.	MAF_INRAE=5.063;MAF_USDA=8.235
NC_035100.1	2851788	.	A	G	.	.	MAF_USDA=1.765
NC_035100.1	2851967	.	T	G	.	.	MAF_INRAE=28.481;MAF_USDA=20.588
NC_035100.1	2852009	.	T	A	.	.	MAF_INRAE=15.789
NC_035100.1	2852158	.	C	A	.	.	MAF_USDA=1.639
NC_035100.1	2852201	.	G	A	.	.	MAF_USDA=1.639
NC_035100.1	2852214	.	C	T	.	.	MAF_USDA=1.639
NC_035100.1	2852271	.	T	C	.	.	MAF_INRAE=28.481;MAF_USDA=23.529
NC_035100.1	2852706	.	C	T	.	.	MAF_INRAE=3.333
NC_035100.1	2852707	.	G	A	.	.	MAF_INRAE=39.167;MAF_USDA=7.377
NC_035100.1	2853040	.	G	A	.	.	MAF_USDA=4.918
NC_035100.1	2853111	.	G	T	.	.	MAF_USDA=4.098
NC_035100.1	2853191	.	C	T	.	.	MAF_USDA=1.765
NC_035100.1	2853198	.	G	A	.	.	MAF_USDA=5.882
NC_035100.1	2853215	.	A	G	.	.	MAF_INRAE=27.848;MAF_USDA=19.412
NC_035100.1	2853224	.	T	A	.	.	MAF_USDA=40.0
NC_035100.1	2853261	.	G	A	.	.	MAF_USDA=22.917
NC_035100.1	2853274	.	G	A	.	.	MAF_INRAE=27.848;MAF_USDA=20.0
NC_035100.1	2853287	.	G	A	.	.	MAF_USDA=1.639
NC_035100.1	2853415	.	C	T	.	.	MAF_USDA=40.0
NC_035100.1	2853564	.	G	T	.	.	MAF_INRAE=29.747;MAF_USDA=37.647
NC_035100.1	2853657	.	G	T	.	.	MAF_USDA=2.459
NC_035100.1	2853677	.	G	A	.	.	MAF_INRAE=5.263
NC_035100.1	2853785	.	G	T	.	.	MAF_USDA=29.167
NC_035100.1	2853891	.	G	T	.	.	MAF_USDA=41.667
NC_035100.1	2854026	.	G	T	.	.	MAF_INRAE=3.333
NC_035100.1	2854048	.	G	A	.	.	MAF_USDA=6.25
NC_035100.1	2854160	.	G	T	.	.	MAF_USDA=5.882
NC_035100.1	2854197	.	T	C	.	.	MAF_USDA=40.0
NC_035100.1	2854249	.	A	G	.	.	MAF_INRAE=10.833
NC_035100.1	2854270	.	A	C	.	.	MAF_INRAE=17.089;MAF_USDA=15.294
NC_035100.1	2854271	.	T	A	.	.	MAF_INRAE=12.5;MAF_USDA=15.294
NC_035100.1	2854276	.	G	A	.	.	MAF_INRAE=15.0;MAF_USDA=10.656
NC_035100.1	2854306	.	T	A	.	.	MAF_INRAE=3.333
NC_035100.1	2854308	.	C	T	.	.	MAF_INRAE=29.114;MAF_USDA=40.0
NC_035100.1	2854437	.	C	A	.	.	MAF_INRAE=28.481;MAF_USDA=40.0
NC_035100.1	2854488	.	C	T	.	.	MAF_USDA=3.279
NC_035100.1	2854585	.	G	A	.	.	MAF_INRAE=27.848;MAF_USDA=21.176
NC_035100.1	2854592	.	C	T	.	.	MAF_INRAE=2.532
NC_035100.1	2854734	.	G	C	.	.	MAF_INRAE=3.333
NC_035100.1	2854903	.	A	T	.	.	MAF_USDA=4.167
NC_035100.1	2854934	.	C	A	.	.	MAF_USDA=1.639
NC_035100.1	2855213	.	G	T	.	.	MAF_USDA=39.412
NC_035100.1	2855230	.	A	T	.	.	MAF_USDA=39.412
NC_035100.1	2855295	.	G	T	.	.	MAF_USDA=6.25
NC_035100.1	2855329	.	C	A	.	.	MAF_INRAE=12.025;MAF_USDA=10.417
NC_035100.1	2855363	.	A	T	.	.	MAF_USDA=5.738
NC_035100.1	2855375	.	G	A	.	.	MAF_USDA=32.941
NC_035100.1	2855623	.	G	T	.	.	MAF_INRAE=28.481;MAF_USDA=20.833
NC_035100.1	2855912	.	C	T	.	.	MAF_INRAE=26.582;MAF_USDA=20.238
NC_035100.1	2855921	.	A	G	.	.	MAF_INRAE=6.962
NC_035100.1	2855938	.	C	T	.	.	MAF_USDA=3.333
NC_035100.1	2855997	.	T	G	.	.	MAF_INRAE=27.848;MAF_USDA=20.0
NC_035100.1	2856091	.	T	G	.	.	MAF_INRAE=28.481;MAF_USDA=40.0
NC_035100.1	2856115	.	T	G	.	.	MAF_INRAE=23.333
NC_035100.1	2856137	.	G	T	.	.	MAF_USDA=5.738
NC_035100.1	2856163	.	G	C	.	.	MAF_INRAE=10.526
NC_035100.1	2856173	.	T	G	.	.	MAF_USDA=1.639
NC_035100.1	2856175	.	A	C	.	.	MAF_USDA=1.639
NC_035100.1	2856272	.	G	T	.	.	MAF_USDA=9.412
NC_035100.1	2856285	.	T	C	.	.	MAF_INRAE=29.114;MAF_USDA=19.412
NC_035100.1	2856374	.	C	T	.	.	MAF_INRAE=29.114;MAF_USDA=38.824
NC_035100.1	2856464	.	C	T	.	.	MAF_INRAE=13.333;MAF_USDA=9.836
NC_035100.1	2856557	.	T	C	.	.	MAF_INRAE=27.215;MAF_USDA=20.588
NC_035100.1	2856559	.	A	G	.	.	MAF_USDA=40.0
NC_035100.1	2856605	.	C	G	.	.	MAF_USDA=40.0
NC_035100.1	2856758	.	T	A	.	.	MAF_INRAE=6.667
NC_035100.1	2856776	.	A	G	.	.	MAF_USDA=1.639
NC_035100.1	2856848	.	T	C	.	.	MAF_USDA=1.639
NC_035100.1	2856880	.	C	A	.	.	MAF_INRAE=24.167;MAF_USDA=31.25
NC_035100.1	2856882	.	T	A	.	.	MAF_INRAE=24.167;MAF_USDA=33.333
NC_035100.1	2856883	.	G	A	.	.	MAF_INRAE=24.167;MAF_USDA=35.417
NC_035100.1	2856921	.	T	A	.	.	MAF_USDA=25.0
NC_035100.1	2856961	.	C	T	.	.	MAF_INRAE=22.152;MAF_USDA=14.754
NC_035100.1	2856998	.	C	G	.	.	MAF_USDA=40.0
NC_035100.1	2857025	.	G	T	.	.	MAF_INRAE=5.063;MAF_USDA=7.647
NC_035100.1	2857284	.	T	C	.	.	MAF_INRAE=28.481;MAF_USDA=38.824
NC_035100.1	2857479	.	A	C	.	.	MAF_INRAE=10.526
NC_035100.1	2857572	.	C	T	.	.	MAF_USDA=1.639
NC_035100.1	2857573	.	G	A	.	.	MAF_INRAE=1.667
NC_035100.1	2857697	.	C	T	.	.	MAF_INRAE=28.481;MAF_USDA=39.412
NC_035100.1	2857704	.	C	T	.	.	MAF_USDA=4.098
NC_035100.1	2857707	.	G	A	.	.	MAF_INRAE=28.481;MAF_USDA=20.0
NC_035100.1	2857720	.	C	T	.	.	MAF_USDA=1.639
NC_035100.1	2857958	.	C	T	.	.	MAF_INRAE=11.392;MAF_USDA=4.706
NC_035100.1	2857959	.	G	A	.	.	MAF_USDA=2.459
NC_035100.1	2858015	.	C	T	.	.	MAF_INRAE=27.5;MAF_USDA=4.918
NC_035100.1	2858206	.	G	T	.	.	MAF_USDA=40.0
NC_035100.1	2858348	.	A	G	.	.	MAF_INRAE=29.114;MAF_USDA=24.706
NC_035100.1	2858370	.	C	G	.	.	MAF_INRAE=28.481;MAF_USDA=19.412
NC_035100.1	2858439	.	C	T	.	.	MAF_USDA=6.471
NC_035100.1	2858495	.	G	A	.	.	MAF_INRAE=28.481;MAF_USDA=21.176
NC_035100.1	2858585	.	C	T	.	.	MAF_INRAE=33.544;MAF_USDA=13.115
NC_035100.1	2858680	.	T	C	.	.	MAF_INRAE=28.481;MAF_USDA=18.235
NC_035100.1	2858724	.	C	T	.	.	MAF_INRAE=29.114;MAF_USDA=38.824
NC_035100.1	2858735	.	C	T	.	.	MAF_INRAE=28.481;MAF_USDA=20.0
NC_035100.1	2858831	.	G	A	.	.	MAF_USDA=4.706
NC_035100.1	2858889	.	G	T	.	.	MAF_USDA=36.905
NC_035100.1	2858947	.	C	T	.	.	MAF_INRAE=29.114;MAF_USDA=24.706
NC_035100.1	2858967	.	G	T	.	.	MAF_INRAE=29.114;MAF_USDA=39.412
NC_035100.1	2858998	.	C	T	.	.	MAF_INRAE=2.532
NC_035100.1	2859058	.	C	T	.	.	MAF_INRAE=28.481;MAF_USDA=24.706
NC_035100.1	2859064	.	G	T	.	.	MAF_USDA=2.459
NC_035100.1	2859111	.	C	T	.	.	MAF_INRAE=29.114;MAF_USDA=26.471
NC_035100.1	2859142	.	A	G	.	.	MAF_INRAE=29.114;MAF_USDA=23.529
NC_035100.1	2859143	.	G	A	.	.	MAF_INRAE=30.0;MAF_USDA=23.529
NC_035100.1	2859260	.	C	T	.	.	MAF_USDA=1.639
NC_035100.1	2859580	.	T	C	.	.	MAF_USDA=4.167
NC_035100.1	2859654	.	C	T	.	.	MAF_USDA=1.639
NC_035100.1	2859754	.	T	C	.	.	MAF_INRAE=33.544;MAF_USDA=12.295
NC_035100.1	2859862	.	G	C	.	.	MAF_INRAE=28.481;MAF_USDA=20.588
NC_035100.1	2860138	.	A	G	.	.	MAF_INRAE=6.962
NC_035100.1	2860202	.	A	T	.	.	MAF_USDA=14.118
NC_035100.1	2860205	.	C	A	.	.	MAF_INRAE=8.861
NC_035100.1	2860308	.	A	G	.	.	MAF_INRAE=28.481;MAF_USDA=38.824
NC_035100.1	2860380	.	G	A	.	.	MAF_USDA=3.279
NC_035100.1	2860424	.	T	A	.	.	MAF_INRAE=28.481;MAF_USDA=20.588
NC_035100.1	2860759	.	G	T	.	.	MAF_INRAE=29.114;MAF_USDA=39.412
NC_035100.1	2860795	.	T	A	.	.	MAF_USDA=1.639
NC_035100.1	2860912	.	T	C	.	.	MAF_USDA=37.059
NC_035100.1	2861043	.	G	C	.	.	MAF_USDA=4.167
NC_035100.1	2861051	.	C	T	.	.	MAF_USDA=1.639
NC_035100.1	2861087	.	A	G	.	.	MAF_INRAE=29.114;MAF_USDA=38.824
NC_035100.1	2861293	.	T	C	.	.	MAF_USDA=1.639
NC_035100.1	2861328	.	G	A	.	.	MAF_INRAE=33.544;MAF_USDA=13.934
NC_035100.1	2861430	.	T	G	.	.	MAF_INRAE=6.667
NC_035100.1	2861450	.	G	A	.	.	MAF_USDA=3.279
NC_035100.1	2861596	.	T	G	.	.	MAF_USDA=4.098
NC_035100.1	2861606	.	T	A	.	.	MAF_INRAE=8.861
NC_035100.1	2861792	.	A	T	.	.	MAF_INRAE=28.481;MAF_USDA=40.0
NC_035100.1	2861923	.	T	C	.	.	MAF_INRAE=28.481;MAF_USDA=20.0
NC_035100.1	2861946	.	G	A	.	.	MAF_INRAE=28.481;MAF_USDA=38.824
NC_035100.1	2862100	.	C	G	.	.	MAF_INRAE=28.481;MAF_USDA=39.412
NC_035100.1	2862175	.	C	T	.	.	MAF_USDA=4.098
NC_035100.1	2862203	.	C	T	.	.	MAF_USDA=1.667
NC_035100.1	2862226	.	C	A	.	.	MAF_USDA=1.639
NC_035100.1	2862306	.	A	T	.	.	MAF_INRAE=3.333
NC_035100.1	2862410	.	C	G	.	.	MAF_USDA=39.412
NC_035100.1	2862451	.	C	A	.	.	MAF_USDA=4.167
NC_035100.1	2862512	.	G	A	.	.	MAF_USDA=5.294
NC_035100.1	2862657	.	G	T	.	.	MAF_INRAE=8.228;MAF_USDA=1.639
NC_035100.1	2862700	.	A	C	.	.	MAF_INRAE=29.114;MAF_USDA=39.412
NC_035100.1	2863231	.	C	A	.	.	MAF_USDA=30.0
NC_035100.1	2863615	.	G	A	.	.	MAF_INRAE=9.494
NC_035100.1	2863750	.	C	T	.	.	MAF_USDA=14.706
NC_035100.1	2864332	.	C	A	.	.	MAF_INRAE=5.263
NC_035100.1	2864377	.	A	G	.	.	MAF_INRAE=3.333
NC_035100.1	2864495	.	T	C	.	.	MAF_INRAE=8.861
NC_035100.1	2864585	.	T	A	.	.	MAF_INRAE=28.481;MAF_USDA=40.0
NC_035100.1	2864676	.	A	G	.	.	MAF_INRAE=28.481;MAF_USDA=40.0
NC_035100.1	2864751	.	C	A	.	.	MAF_INRAE=39.167;MAF_USDA=9.016
NC_035100.1	2864755	.	C	T	.	.	MAF_INRAE=28.481;MAF_USDA=39.412
NC_035100.1	2864921	.	A	C	.	.	MAF_USDA=20.833
NC_035100.1	2865250	.	T	G	.	.	MAF_INRAE=40.0;MAF_USDA=9.836
NC_035100.1	2865273	.	T	C	.	.	MAF_INRAE=29.114;MAF_USDA=19.412
NC_035100.1	2865588	.	T	C	.	.	MAF_INRAE=41.772;MAF_USDA=12.353
NC_035100.1	2865668	.	C	A	.	.	MAF_INRAE=27.848;MAF_USDA=20.588
NC_035100.1	2865794	.	C	A	.	.	MAF_INRAE=29.114;MAF_USDA=21.176
NC_035100.1	2865846	.	G	A	.	.	MAF_USDA=1.639
NC_035100.1	2865854	.	C	A	.	.	MAF_USDA=1.639
NC_035100.1	2866063	.	G	T	.	.	MAF_USDA=1.639
NC_035100.1	2866065	.	C	T	.	.	MAF_USDA=1.639
NC_035100.1	2866233	.	C	G	.	.	MAF_USDA=37.647
NC_035100.1	2866289	.	T	C	.	.	MAF_INRAE=39.167;MAF_USDA=14.706
NC_035100.1	2866298	.	T	G	.	.	MAF_INRAE=29.114;MAF_USDA=21.176
NC_035100.1	2866470	.	C	A	.	.	MAF_INRAE=10.526
NC_035100.1	2866803	.	A	G	.	.	MAF_USDA=4.167
NC_035100.1	2867059	.	G	A	.	.	MAF_INRAE=11.392;MAF_USDA=5.294
NC_035100.1	2867149	.	T	C	.	.	MAF_USDA=2.459
NC_035100.1	2867294	.	T	C	.	.	MAF_USDA=17.391
NC_035100.1	2867302	.	T	C	.	.	MAF_USDA=29.167
NC_035100.1	2867362	.	T	G	.	.	MAF_USDA=1.639
NC_035100.1	2867399	.	C	T	.	.	MAF_USDA=4.167
NC_035100.1	2867403	.	A	C	.	.	MAF_USDA=4.167
NC_035100.1	2867412	.	G	A	.	.	MAF_USDA=3.279
NC_035100.1	2867427	.	C	T	.	.	MAF_USDA=7.377
NC_035100.1	2867467	.	A	G	.	.	MAF_USDA=12.941
NC_035100.1	2867475	.	A	G	.	.	MAF_INRAE=24.167;MAF_USDA=27.083
NC_035100.1	2867489	.	C	T	.	.	MAF_INRAE=7.895
NC_035100.1	2867575	.	C	T	.	.	MAF_INRAE=37.5;MAF_USDA=8.197
NC_035100.1	2867689	.	C	T	.	.	MAF_USDA=4.918
NC_035100.1	2867691	.	C	T	.	.	MAF_INRAE=15.789
NC_035100.1	2867698	.	G	A	.	.	MAF_INRAE=6.667;MAF_USDA=1.639
NC_035100.1	2867777	.	G	A	.	.	MAF_USDA=4.167
NC_035100.1	2867876	.	G	C	.	.	MAF_INRAE=6.667
NC_035100.1	2868078	.	T	C	.	.	MAF_USDA=1.639
NC_035100.1	2868121	.	C	A	.	.	MAF_INRAE=27.848;MAF_USDA=20.0
NC_035100.1	2868350	.	G	A	.	.	MAF_INRAE=11.667
NC_035100.1	2868689	.	G	T	.	.	MAF_INRAE=15.789
NC_035100.1	2868742	.	A	G	.	.	MAF_USDA=1.639
NC_035100.1	2868760	.	T	G	.	.	MAF_INRAE=38.608;MAF_USDA=22.941
NC_035100.1	2868815	.	A	G	.	.	MAF_INRAE=33.544;MAF_USDA=14.754
NC_035100.1	2868972	.	G	T	.	.	MAF_USDA=1.639
NC_035100.1	2869037	.	T	G	.	.	MAF_USDA=4.167
NC_035100.1	2869160	.	C	T	.	.	MAF_INRAE=33.333;MAF_USDA=8.333
NC_035100.1	2869235	.	TTCCCACCCTCCCACCCG	TTCCCACCCTCCCACCCA	.	.	MAF_USDA=21.739
NC_035100.1	2869378	.	G	A	.	.	MAF_USDA=37.647
NC_035100.1	2869438	.	G	T	.	.	MAF_USDA=2.459
NC_035100.1	2869455	.	G	C	.	.	MAF_INRAE=1.667
NC_035100.1	2869464	.	G	T	.	.	MAF_INRAE=1.667
NC_035100.1	2869511	.	A	T	.	.	MAF_INRAE=6.667
NC_035100.1	2869527	.	T	G	.	.	MAF_INRAE=28.481;MAF_USDA=38.824
NC_035100.1	2869599	.	T	C	.	.	MAF_INRAE=2.532
NC_035100.1	2869709	.	C	A	.	.	MAF_INRAE=6.667
NC_035100.1	2869717	.	C	T	.	.	MAF_INRAE=20.833
NC_035100.1	2869807	.	C	T	.	.	MAF_INRAE=10.526;MAF_USDA=7.647
NC_035100.1	2869860	.	T	C	.	.	MAF_INRAE=14.167;MAF_USDA=9.836
NC_035100.1	2870221	.	C	T	.	.	MAF_INRAE=11.392;MAF_USDA=4.706
NC_035100.1	2870226	.	G	A	.	.	MAF_INRAE=29.114;MAF_USDA=21.176
NC_035100.1	2870319	.	C	G	.	.	MAF_USDA=1.639
NC_035100.1	2870436	.	G	T	.	.	MAF_USDA=1.639
NC_035100.1	2870454	.	G	C	.	.	MAF_USDA=1.639
NC_035100.1	2870634	.	G	A	.	.	MAF_USDA=38.235
NC_035100.1	2870747	.	C	T	.	.	MAF_USDA=19.412
NC_035100.1	2870886	.	C	T	.	.	MAF_USDA=4.706
NC_035100.1	2870943	.	T	G	.	.	MAF_INRAE=10.526
NC_035100.1	2871039	.	G	A	.	.	MAF_INRAE=6.962
NC_035100.1	2871117	.	T	A	.	.	MAF_USDA=1.639
NC_035100.1	2871207	.	T	C	.	.	MAF_USDA=38.824
NC_035100.1	2871410	.	A	C	.	.	MAF_USDA=38.824
NC_035100.1	2871415	.	G	T	.	.	MAF_USDA=1.639
NC_035100.1	2871622	.	C	T	.	.	MAF_USDA=1.639
NC_035100.1	2871668	.	A	T	.	.	MAF_INRAE=6.329
NC_035100.1	2871770	.	A	G	.	.	MAF_USDA=37.647
NC_035100.1	2871822	.	C	T	.	.	MAF_USDA=1.639
NC_035100.1	2871941	.	C	A	.	.	MAF_USDA=5.738
NC_035100.1	2871988	.	G	A	.	.	MAF_USDA=12.5
NC_035100.1	2872039	.	T	C	.	.	MAF_USDA=19.565
NC_035100.1	2872405	.	G	A	.	.	MAF_USDA=10.417
NC_035100.1	2872459	.	G	C	.	.	MAF_USDA=40.0
NC_035100.1	2872552	.	G	A	.	.	MAF_USDA=6.557
NC_035100.1	2872575	.	G	A	.	.	MAF_INRAE=11.392;MAF_USDA=5.294
NC_035100.1	2872648	.	C	T	.	.	MAF_USDA=4.167
NC_035100.1	2872925	.	A	C	.	.	MAF_INRAE=29.114;MAF_USDA=20.0
NC_035100.1	2873006	.	C	T	.	.	MAF_INRAE=29.114;MAF_USDA=19.412
NC_035100.1	2873008	.	T	C	.	.	MAF_USDA=39.412
NC_035100.1	2873009	.	T	C	.	.	MAF_USDA=40.0
NC_035100.1	2873044	.	C	T	.	.	MAF_USDA=5.294
NC_035100.1	2873110	.	CG	CA	.	.	MAF_USDA=16.667
NC_035100.1	2873333	.	C	T	.	.	MAF_USDA=2.459
NC_035100.1	2873414	.	C	A	.	.	MAF_INRAE=42.405;MAF_USDA=41.667
NC_035100.1	2873425	.	C	A	.	.	MAF_INRAE=42.405;MAF_USDA=19.643
NC_035100.1	2873535	.	C	A	.	.	MAF_INRAE=42.405;MAF_USDA=21.176
NC_035100.1	2873754	.	G	A	.	.	MAF_INRAE=27.848;MAF_USDA=20.588
NC_035100.1	2873784	.	G	A	.	.	MAF_INRAE=10.526;MAF_USDA=2.353
NC_035100.1	2873859	.	G	T	.	.	MAF_INRAE=28.481;MAF_USDA=41.176
NC_035100.1	2873973	.	G	T	.	.	MAF_USDA=1.639
NC_035100.1	2874006	.	A	C	.	.	MAF_USDA=37.647
NC_035100.1	2874031	.	G	T	.	.	MAF_USDA=4.167
NC_035100.1	2874081	.	C	T	.	.	MAF_INRAE=11.667
NC_035100.1	2874155	.	G	T	.	.	MAF_USDA=37.5
NC_035100.1	2874189	.	C	T	.	.	MAF_USDA=33.333
NC_035100.1	2874192	.	C	T	.	.	MAF_INRAE=20.833;MAF_USDA=47.917
NC_035100.1	2874511	.	T	C	.	.	MAF_USDA=37.647
NC_035100.1	2874636	.	A	G	.	.	MAF_INRAE=26.316;MAF_USDA=19.412
NC_035100.1	2874701	.	G	A	.	.	MAF_USDA=8.333
NC_035100.1	2874739	.	T	G	.	.	MAF_USDA=4.167
NC_035100.1	2874772	.	G	T	.	.	MAF_USDA=3.279
NC_035100.1	2874915	.	A	T	.	.	MAF_USDA=1.639
NC_035100.1	2874926	.	G	A	.	.	MAF_USDA=38.235
NC_035100.1	2874960	.	A	G	.	.	MAF_USDA=1.639
NC_035100.1	2874973	.	G	A	.	.	MAF_USDA=2.459
NC_035100.1	2874983	.	C	T	.	.	MAF_USDA=38.235
NC_035100.1	2875050	.	G	T	.	.	MAF_USDA=2.5
NC_035100.1	2875053	.	T	C	.	.	MAF_USDA=38.69
NC_035100.1	2875325	.	C	A	.	.	MAF_USDA=4.167
NC_035100.1	2875382	.	G	A	.	.	MAF_USDA=1.639
NC_035100.1	2875398	.	G	A	.	.	MAF_INRAE=11.667
NC_035100.1	2875559	.	T	C	.	.	MAF_USDA=4.167
NC_035100.1	2875734	.	C	T	.	.	MAF_INRAE=15.789
NC_035100.1	2875843	.	C	T	.	.	MAF_USDA=20.833
NC_035100.1	2875856	.	A	C	.	.	MAF_USDA=38.235
NC_035100.1	2875943	.	C	T	.	.	MAF_INRAE=27.848;MAF_USDA=35.417
NC_035100.1	2875945	.	T	G	.	.	MAF_USDA=16.667
NC_035100.1	2875968	.	C	G,*	.	.	MAF_INRAE=10.526;MAF_USDA=37.647
NC_035100.1	2876068	.	C	T	.	.	MAF_USDA=10.656
NC_035100.1	2876108	.	A	G	.	.	MAF_INRAE=29.114;MAF_USDA=18.824
NC_035100.1	2876111	.	C	G	.	.	MAF_USDA=37.059
NC_035100.1	2876197	.	T	G	.	.	MAF_USDA=16.667
NC_035100.1	2876744	.	G	A	.	.	MAF_USDA=18.75
NC_035100.1	2876769	.	G	C	.	.	MAF_USDA=16.867
NC_035100.1	2876824	.	G	A	.	.	MAF_USDA=4.167
NC_035100.1	2877017	.	C	T	.	.	MAF_USDA=1.639
NC_035100.1	2877174	.	TAAAAAAAAA	TAAAAAAAAC	.	.	MAF_USDA=4.167
NC_035100.1	2877342	.	C	T	.	.	MAF_USDA=14.118
NC_035100.1	2877625	.	G	C	.	.	MAF_USDA=14.706
NC_035100.1	2877696	.	A	G	.	.	MAF_USDA=16.667
NC_035100.1	2877742	.	G	A	.	.	MAF_INRAE=29.114;MAF_USDA=18.235
NC_035100.1	2877795	.	T	G	.	.	MAF_USDA=3.279
NC_035100.1	2877803	.	G	T	.	.	MAF_USDA=37.647
NC_035100.1	2877828	.	C	A	.	.	MAF_USDA=11.765
NC_035100.1	2877872	.	T	A	.	.	MAF_USDA=1.639
NC_035100.1	2877899	.	G	T	.	.	MAF_USDA=16.667
NC_035100.1	2877968	.	C	A	.	.	MAF_INRAE=12.5;MAF_USDA=14.706
NC_035100.1	2878005	.	T	C	.	.	MAF_INRAE=6.962
NC_035100.1	2878030	.	G	T	.	.	MAF_USDA=2.459
NC_035100.1	2878124	.	C	T	.	.	MAF_USDA=2.459
NC_035100.1	2878126	.	C	A	.	.	MAF_USDA=2.459
NC_035100.1	2878211	.	C	T	.	.	MAF_INRAE=29.114;MAF_USDA=20.588
NC_035100.1	2878382	.	A	G	.	.	MAF_USDA=38.235
NC_035100.1	2878428	.	G	T	.	.	MAF_INRAE=11.667
NC_035100.1	2878644	.	G	A	.	.	MAF_USDA=37.647
NC_035100.1	2878660	.	A	T	.	.	MAF_INRAE=13.924;MAF_USDA=48.824
NC_035100.1	2878663	.	C	A	.	.	MAF_INRAE=8.861;MAF_USDA=7.377
NC_035100.1	2878711	.	C	T	.	.	MAF_INRAE=42.105
NC_035100.1	2878778	.	C	T	.	.	MAF_USDA=2.459
NC_035100.1	2878826	.	T	A	.	.	MAF_INRAE=6.667
NC_035100.1	2879046	.	C	T	.	.	MAF_USDA=37.647
NC_035100.1	2879287	.	C	T	.	.	MAF_USDA=1.639
NC_035100.1	2879290	.	G	A	.	.	MAF_USDA=1.639
NC_035100.1	2879303	.	T	C	.	.	MAF_USDA=37.647
NC_035100.1	2879308	.	G	A	.	.	MAF_USDA=1.639
NC_035100.1	2879489	.	C	T	.	.	MAF_USDA=1.639
NC_035100.1	2880135	.	C	T	.	.	MAF_USDA=20.833
NC_035100.1	2880180	.	G	T	.	.	MAF_INRAE=39.167;MAF_USDA=9.016
NC_035100.1	2880317	.	C	T	.	.	MAF_USDA=4.706
NC_035100.1	2880347	.	G	C	.	.	MAF_INRAE=15.823;MAF_USDA=16.471
NC_035100.1	2880384	.	C	T	.	.	MAF_INRAE=6.667
NC_035100.1	2880385	.	A	T	.	.	MAF_INRAE=28.481;MAF_USDA=20.0
NC_035100.1	2880438	.	C	G	.	.	MAF_INRAE=11.392;MAF_USDA=5.294
NC_035100.1	2880485	.	C	T	.	.	MAF_INRAE=28.481;MAF_USDA=20.588
NC_035100.1	2880532	.	C	T	.	.	MAF_INRAE=3.333
NC_035100.1	2880570	.	C	T	.	.	MAF_INRAE=28.481;MAF_USDA=20.0
NC_035100.1	2880573	.	C	A	.	.	MAF_INRAE=24.167;MAF_USDA=20.0
NC_035100.1	2880632	.	C	T	.	.	MAF_INRAE=10.526
NC_035100.1	2880794	.	C	T	.	.	MAF_INRAE=10.526
NC_035100.1	2880941	.	T	C	.	.	MAF_INRAE=3.333
NC_035100.1	2880979	.	A	T	.	.	MAF_USDA=1.639
NC_035100.1	2880986	.	C	T	.	.	MAF_INRAE=8.861
NC_035100.1	2881102	.	A	G	.	.	MAF_USDA=1.639
NC_035100.1	2881241	.	C	T	.	.	MAF_USDA=6.25
NC_035100.1	2881287	.	A	T	.	.	MAF_USDA=1.639
NC_035100.1	2881338	.	G	T	.	.	MAF_INRAE=14.167;MAF_USDA=10.656
NC_035100.1	2881491	.	G	T	.	.	MAF_INRAE=10.526
NC_035100.1	2881823	.	C	T	.	.	MAF_INRAE=17.089;MAF_USDA=16.471
NC_035100.1	2881880	.	A	T	.	.	MAF_USDA=6.557
NC_035100.1	2882088	.	G	T	.	.	MAF_INRAE=8.861;MAF_USDA=1.639
NC_035100.1	2882155	.	CGTTTTACAACT	CGTTTTACAACC	.	.	MAF_USDA=32.609
NC_035100.1	2882217	.	C	T	.	.	MAF_INRAE=28.481;MAF_USDA=20.588
NC_035100.1	2882231	.	C	A	.	.	MAF_INRAE=11.392;MAF_USDA=5.294
NC_035100.1	2882256	.	T	A	.	.	MAF_USDA=38.235
NC_035100.1	2882266	.	G	T	.	.	MAF_USDA=4.167
NC_035100.1	2882361	.	A	C	.	.	MAF_INRAE=3.333
NC_035100.1	2882363	.	T	C	.	.	MAF_INRAE=27.848;MAF_USDA=20.588
NC_035100.1	2882554	.	C	A	.	.	MAF_INRAE=15.823;MAF_USDA=22.917
NC_035100.1	2882567	.	C	T	.	.	MAF_INRAE=6.667
NC_035100.1	2882577	.	A	G	.	.	MAF_INRAE=28.481;MAF_USDA=39.881
NC_035100.1	2882587	.	T	G	.	.	MAF_USDA=4.762
NC_035100.1	2882670	.	C	T	.	.	MAF_INRAE=10.526
NC_035100.1	2882792	.	G	A	.	.	MAF_INRAE=6.667;MAF_USDA=2.459
NC_035100.1	2882866	.	C	T	.	.	MAF_INRAE=39.167;MAF_USDA=7.377
NC_035100.1	2883048	.	G	A	.	.	MAF_INRAE=28.481;MAF_USDA=20.588
NC_035100.1	2883060	.	C	A	.	.	MAF_INRAE=28.481;MAF_USDA=21.176
NC_035100.1	2883078	.	G	C	.	.	MAF_USDA=1.639
NC_035100.1	2883185	.	G	T	.	.	MAF_USDA=4.706
NC_035100.1	2883211	.	C	A	.	.	MAF_INRAE=29.114;MAF_USDA=40.0
NC_035100.1	2883364	.	G	A	.	.	MAF_INRAE=28.481;MAF_USDA=40.588
NC_035100.1	2883398	.	C	T	.	.	MAF_USDA=46.721
NC_035100.1	2883990	.	T	G	.	.	MAF_INRAE=29.114;MAF_USDA=40.0
NC_035100.1	2883999	.	G	T	.	.	MAF_USDA=38.235
NC_035100.1	2884048	.	A	T	.	.	MAF_INRAE=25.0;MAF_USDA=47.917
NC_035100.1	2884053	.	T	A	.	.	MAF_INRAE=39.167
NC_035100.1	2884076	.	C	A	.	.	MAF_USDA=37.647
NC_035100.1	2884264	.	G	A	.	.	MAF_INRAE=42.105;MAF_USDA=20.588
NC_035100.1	2884331	.	T	G	.	.	MAF_INRAE=29.114;MAF_USDA=40.0
NC_035100.1	2884445	.	C	T	.	.	MAF_INRAE=8.228
NC_035100.1	2884470	.	C	T	.	.	MAF_USDA=4.167
NC_035100.1	2884566	.	T	A	.	.	MAF_INRAE=6.329
NC_035100.1	2884612	.	A	C	.	.	MAF_USDA=4.167
NC_035100.1	2884627	.	T	G	.	.	MAF_USDA=2.459
NC_035100.1	2884679	.	C	A	.	.	MAF_INRAE=3.333
NC_035100.1	2884896	.	A	C	.	.	MAF_INRAE=27.848;MAF_USDA=39.412
NC_035100.1	2884913	.	C	A	.	.	MAF_INRAE=27.848;MAF_USDA=40.588
NC_035100.1	2884947	.	G	A	.	.	MAF_USDA=14.754
NC_035100.1	2885004	.	G	T	.	.	MAF_INRAE=28.481;MAF_USDA=40.0
NC_035100.1	2885026	.	G	A	.	.	MAF_USDA=1.639
NC_035100.1	2885383	.	T	G	.	.	MAF_USDA=3.279
NC_035100.1	2885402	.	T	C	.	.	MAF_INRAE=15.789;MAF_USDA=43.293
NC_035100.1	2885413	.	T	G	.	.	MAF_INRAE=30.38;MAF_USDA=3.614
NC_035100.1	2885414	.	T	G	.	.	MAF_USDA=34.337
NC_035100.1	2885442	.	T	A	.	.	MAF_USDA=39.412
NC_035100.1	2885614	.	C	T	.	.	MAF_USDA=2.459
NC_035100.1	2885743	.	C	T	.	.	MAF_USDA=3.279
NC_035100.1	2885860	.	C	T	.	.	MAF_INRAE=29.114;MAF_USDA=19.412
NC_035100.1	2885898	.	G	A	.	.	MAF_INRAE=14.167;MAF_USDA=9.836
NC_035100.1	2886112	.	A	G	.	.	MAF_INRAE=6.667
NC_035100.1	2886481	.	A	G	.	.	MAF_INRAE=5.263
NC_035100.1	2886483	.	C	A	.	.	MAF_USDA=37.647
NC_035100.1	2886538	.	C	T	.	.	MAF_INRAE=12.025;MAF_USDA=10.588
NC_035100.1	2886629	.	G	A	.	.	MAF_INRAE=10.526
NC_035100.1	2886679	.	C	T	.	.	MAF_USDA=2.459
NC_035100.1	2886707	.	G	C	.	.	MAF_INRAE=28.481;MAF_USDA=19.412
NC_035100.1	2886732	.	C	A	.	.	MAF_INRAE=10.526;MAF_USDA=2.353
NC_035100.1	2886962	.	G	T	.	.	MAF_INRAE=32.911;MAF_USDA=8.235
NC_035100.1	2887111	.	T	C	.	.	MAF_USDA=38.235
NC_035100.1	2887137	.	G	A	.	.	MAF_USDA=2.459
NC_035100.1	2887147	.	G	A	.	.	MAF_USDA=37.647
NC_035100.1	2887256	.	C	T	.	.	MAF_USDA=13.934
NC_035100.1	2887462	.	G	A	.	.	MAF_USDA=1.639
NC_035100.1	2887471	.	C	T	.	.	MAF_USDA=8.235
NC_035100.1	2887576	.	G	C	.	.	MAF_INRAE=28.481;MAF_USDA=21.176
NC_035100.1	2887807	.	G	A	.	.	MAF_USDA=3.279
NC_035100.1	2888223	.	C	T	.	.	MAF_USDA=2.5
NC_035100.1	2888537	.	C	T	.	.	MAF_INRAE=28.481;MAF_USDA=13.934
NC_035100.1	2888739	.	G	C	.	.	MAF_INRAE=10.526;MAF_USDA=37.647
NC_035100.1	2888856	.	G	A	.	.	MAF_INRAE=6.667
NC_035100.1	2889051	.	C	A	.	.	MAF_INRAE=14.167;MAF_USDA=9.836
NC_035100.1	2889205	.	G	A	.	.	MAF_INRAE=10.526;MAF_USDA=37.059
NC_035100.1	2889232	.	A	C	.	.	MAF_INRAE=10.526;MAF_USDA=37.059
NC_035100.1	2889263	.	G	A	.	.	MAF_INRAE=29.114;MAF_USDA=20.588
NC_035100.1	2889349	.	A	T	.	.	MAF_INRAE=27.5;MAF_USDA=5.738
NC_035100.1	2889394	.	C	T	.	.	MAF_USDA=10.0
NC_035100.1	2889594	.	A	C	.	.	MAF_INRAE=5.833
NC_035100.1	2889597	.	C	T	.	.	MAF_INRAE=5.833;MAF_USDA=1.639
NC_035100.1	2889721	.	T	G	.	.	MAF_INRAE=10.526;MAF_USDA=37.647
NC_035100.1	2889767	.	G	T	.	.	MAF_INRAE=2.532;MAF_USDA=1.639
NC_035100.1	2890095	.	G	T	.	.	MAF_INRAE=5.263
NC_035100.1	2890186	.	C	T	.	.	MAF_INRAE=1.667
NC_035100.1	2890200	.	A	C	.	.	MAF_INRAE=15.789;MAF_USDA=1.765
NC_035100.1	2890286	.	C	A	.	.	MAF_USDA=20.833
NC_035100.1	2890321	.	C	T	.	.	MAF_USDA=4.098
NC_035100.1	2890424	.	A	C	.	.	MAF_INRAE=3.333
NC_035100.1	2890642	.	C	T	.	.	MAF_INRAE=28.481;MAF_USDA=20.588
NC_035100.1	2890683	.	G	A	.	.	MAF_INRAE=28.481;MAF_USDA=20.588
NC_035100.1	2890800	.	C	G	.	.	MAF_INRAE=45.833;MAF_USDA=12.5
NC_035100.1	2891185	.	A	T	.	.	MAF_USDA=1.667
NC_035100.1	2891190	.	T	C	.	.	MAF_USDA=1.667
NC_035100.1	2891202	.	C	A	.	.	MAF_INRAE=5.063
NC_035100.1	2891354	.	A	G	.	.	MAF_INRAE=14.167;MAF_USDA=9.836
NC_035100.1	2891372	.	C	T	.	.	MAF_INRAE=5.263
NC_035100.1	2891532	.	G	T	.	.	MAF_USDA=1.639
NC_035100.1	2891747	.	G	A	.	.	MAF_USDA=1.639
NC_035100.1	2891801	.	C	T	.	.	MAF_INRAE=15.789
NC_035100.1	2891851	.	G	A	.	.	MAF_INRAE=15.823;MAF_USDA=14.706
NC_035100.1	2892331	.	T	A	.	.	MAF_USDA=34.118
NC_035100.1	2892401	.	A	C	.	.	MAF_INRAE=5.063
NC_035100.1	2892413	.	C	A	.	.	MAF_USDA=37.647
NC_035100.1	2893044	.	G	A	.	.	MAF_INRAE=11.667;MAF_USDA=1.639
NC_035100.1	2893075	.	C	A	.	.	MAF_INRAE=28.481;MAF_USDA=21.765
NC_035100.1	2893151	.	C	T	.	.	MAF_USDA=9.412
NC_035100.1	2893553	.	G	C	.	.	MAF_INRAE=5.063;MAF_USDA=7.647
NC_035100.1	2893563	.	T	C	.	.	MAF_INRAE=27.848;MAF_USDA=20.588
NC_035100.1	2893617	.	C	G	.	.	MAF_USDA=4.098
NC_035100.1	2893825	.	C	T	.	.	MAF_USDA=7.647
NC_035100.1	2893879	.	T	A	.	.	MAF_USDA=4.098
NC_035100.1	2893882	.	G	T	.	.	MAF_USDA=1.639
NC_035100.1	2894056	.	C	T	.	.	MAF_USDA=2.459
NC_035100.1	2894093	.	C	T	.	.	MAF_INRAE=10.526
NC_035100.1	2894366	.	G	C	.	.	MAF_INRAE=14.167;MAF_USDA=9.836
NC_035100.1	2894377	.	G	T	.	.	MAF_USDA=2.459
NC_035100.1	2894414	.	C	A	.	.	MAF_INRAE=27.5;MAF_USDA=5.738
NC_035100.1	2894570	.	A	T	.	.	MAF_INRAE=12.025;MAF_USDA=10.588
NC_035100.1	2894664	.	T	C	.	.	MAF_USDA=2.5
NC_035100.1	2894707	.	T	C	.	.	MAF_USDA=6.548
NC_035100.1	2894891	.	G	A	.	.	MAF_INRAE=2.532
NC_035100.1	2895008	.	A	T	.	.	MAF_INRAE=5.263
NC_035100.1	2895010	.	A	T	.	.	MAF_USDA=4.167
NC_035100.1	2895012	.	G	T	.	.	MAF_USDA=4.167
NC_035100.1	2895077	.	G	A	.	.	MAF_USDA=8.235
NC_035100.1	2895145	.	T	C	.	.	MAF_USDA=1.667
NC_035100.1	2895218	.	A	T	.	.	MAF_USDA=40.984
NC_035100.1	2895230	.	G	T	.	.	MAF_USDA=2.459
NC_035100.1	2895238	.	C	A	.	.	MAF_INRAE=28.481;MAF_USDA=22.353
NC_035100.1	2895379	.	T	G	.	.	MAF_USDA=5.882
NC_035100.1	2895574	.	G	A	.	.	MAF_USDA=5.294
NC_035100.1	2895665	.	C	T	.	.	MAF_USDA=13.529
NC_035100.1	2895691	.	C	T	.	.	MAF_USDA=6.471
NC_035100.1	2895972	.	C	T	.	.	MAF_USDA=7.647
NC_035100.1	2896197	.	A	G	.	.	MAF_USDA=33.529
NC_035100.1	2896304	.	G	A	.	.	MAF_INRAE=11.392;MAF_USDA=4.706
NC_035100.1	2896348	.	C	T	.	.	MAF_USDA=45.882
NC_035100.1	2896354	.	A	T	.	.	MAF_INRAE=26.316;MAF_USDA=2.353
NC_035100.1	2896369	.	C	T	.	.	MAF_USDA=10.588
NC_035100.1	2896406	.	A	C	.	.	MAF_USDA=2.459
NC_035100.1	2896656	.	A	C	.	.	MAF_USDA=4.098
NC_035100.1	2896701	.	G	T	.	.	MAF_USDA=1.639
NC_035100.1	2896721	.	C	A	.	.	MAF_USDA=1.639
NC_035100.1	2896756	.	C	T	.	.	MAF_USDA=3.279
NC_035100.1	2897028	.	G	A	.	.	MAF_USDA=1.639
NC_035100.1	2897029	.	A	T	.	.	MAF_INRAE=31.667;MAF_USDA=20.588
NC_035100.1	2897032	.	T	G	.	.	MAF_USDA=4.167
NC_035100.1	2897034	.	A	G	.	.	MAF_USDA=1.639
NC_035100.1	2897048	.	G	A	.	.	MAF_USDA=37.059
NC_035100.1	2897114	.	T	A	.	.	MAF_INRAE=12.025;MAF_USDA=20.833
NC_035100.1	2897244	.	G	C	.	.	MAF_USDA=1.639
NC_035100.1	2897581	.	G	A	.	.	MAF_USDA=1.639
NC_035100.1	2897658	.	G	A	.	.	MAF_USDA=2.459
NC_035100.1	2897678	.	G	A	.	.	MAF_INRAE=28.481;MAF_USDA=20.588
NC_035100.1	2897716	.	T	G	.	.	MAF_USDA=1.639
NC_035100.1	2897937	.	G	T	.	.	MAF_INRAE=10.526
NC_035100.1	2897956	.	C	A	.	.	MAF_USDA=1.639
NC_035100.1	2897974	.	A	G	.	.	MAF_USDA=2.459
NC_035100.1	2898006	.	G	A	.	.	MAF_INRAE=28.481;MAF_USDA=24.118
NC_035100.1	2898037	.	C	T	.	.	MAF_USDA=2.459
NC_035100.1	2898120	.	G	T	.	.	MAF_INRAE=11.667
NC_035100.1	2898127	.	T	G	.	.	MAF_INRAE=42.405;MAF_USDA=40.588
NC_035100.1	2898510	.	C	T	.	.	MAF_INRAE=1.667
NC_035100.1	2898659	.	A	T	.	.	MAF_USDA=19.412
NC_035100.1	2898915	.	C	T	.	.	MAF_USDA=2.459
NC_035100.1	2899180	.	T	C	.	.	MAF_INRAE=10.526;MAF_USDA=4.167
NC_035100.1	2899186	.	C	G	.	.	MAF_USDA=25.0
NC_035100.1	2899192	.	C	T	.	.	MAF_INRAE=10.526
NC_035100.1	2899314	.	G	A	.	.	MAF_USDA=4.706
NC_035100.1	2899357	.	C	T	.	.	MAF_INRAE=13.333;MAF_USDA=9.836
NC_035100.1	2899667	.	C	T	.	.	MAF_USDA=22.941
NC_035100.1	2899796	.	G	A	.	.	MAF_INRAE=3.333;MAF_USDA=18.75
NC_035100.1	2900172	.	T	G	.	.	MAF_USDA=4.167
NC_035100.1	2900409	.	C	A	.	.	MAF_INRAE=10.526
NC_035100.1	2900432	.	G	A	.	.	MAF_INRAE=42.105;MAF_USDA=21.176
NC_035100.1	2900493	.	G	C	.	.	MAF_USDA=2.459
NC_035100.1	2900503	.	C	G	.	.	MAF_INRAE=28.481;MAF_USDA=35.417
NC_035100.1	2900562	.	A	G	.	.	MAF_USDA=21.765
NC_035100.1	2900570	.	T	C	.	.	MAF_INRAE=28.481;MAF_USDA=20.588
NC_035100.1	2900750	.	T	C	.	.	MAF_USDA=1.639
NC_035100.1	2900764	.	C	T	.	.	MAF_INRAE=28.481;MAF_USDA=20.588
NC_035100.1	2900783	.	C	T	.	.	MAF_USDA=1.639
NC_035100.1	2900809	.	G	T	.	.	MAF_USDA=1.639
NC_035100.1	2900844	.	C	T	.	.	MAF_INRAE=29.114;MAF_USDA=20.833
NC_035100.1	2900918	.	T	A	.	.	MAF_USDA=4.098
NC_035100.1	2901018	.	T	C	.	.	MAF_INRAE=6.667
NC_035100.1	2901107	.	A	G	.	.	MAF_USDA=2.459
NC_035100.1	2901142	.	G	A	.	.	MAF_USDA=2.459
NC_035100.1	2901188	.	A	T	.	.	MAF_INRAE=39.167;MAF_USDA=7.377
NC_035100.1	2901191	.	T	A	.	.	MAF_INRAE=37.342;MAF_USDA=37.059
NC_035100.1	2901209	.	C	T	.	.	MAF_USDA=1.639
NC_035100.1	2901210	.	A	T	.	.	MAF_USDA=2.459
NC_035100.1	2901236	.	C	T	.	.	MAF_USDA=2.459
NC_035100.1	2901301	.	G	A	.	.	MAF_USDA=5.738
NC_035100.1	2901368	.	T	G	.	.	MAF_USDA=3.279
NC_035100.1	2901505	.	G	A	.	.	MAF_INRAE=20.833
NC_035100.1	2901535	.	C	T	.	.	MAF_USDA=6.471
NC_035100.1	2901645	.	G	A	.	.	MAF_USDA=1.639
NC_035100.1	2901648	.	A	G	.	.	MAF_USDA=20.833
NC_035100.1	2901649	.	A	T	.	.	MAF_USDA=20.833
NC_035100.1	2901697	.	A	C	.	.	MAF_INRAE=6.962
NC_035100.1	2901712	.	T	C	.	.	MAF_INRAE=36.076;MAF_USDA=17.647
NC_035100.1	2901771	.	G	A	.	.	MAF_INRAE=46.835;MAF_USDA=25.294
NC_035100.1	2901804	.	C	T	.	.	MAF_INRAE=28.481;MAF_USDA=20.0
NC_035100.1	2901837	.	T	C	.	.	MAF_USDA=27.647
NC_035100.1	2901879	.	A	G	.	.	MAF_INRAE=30.833;MAF_USDA=32.609
NC_035100.1	2901939	.	A	T	.	.	MAF_INRAE=38.333;MAF_USDA=4.348
NC_035100.1	2902112	.	C	T	.	.	MAF_USDA=1.639
NC_035100.1	2902245	.	C	T	.	.	MAF_INRAE=28.481;MAF_USDA=20.588
NC_035100.1	2902407	.	G	A	.	.	MAF_INRAE=10.526;MAF_USDA=7.647
NC_035100.1	2902437	.	G	T	.	.	MAF_USDA=31.176
NC_035100.1	2902450	.	T	C	.	.	MAF_INRAE=43.671;MAF_USDA=25.882
NC_035100.1	2902507	.	T	C	.	.	MAF_USDA=7.377
NC_035100.1	2902616	.	C	T	.	.	MAF_USDA=2.459
NC_035100.1	2902633	.	A	C	.	.	MAF_USDA=1.639
NC_035100.1	2902637	.	C	T	.	.	MAF_INRAE=6.329;MAF_USDA=34.524
NC_035100.1	2902762	.	C	G	.	.	MAF_USDA=1.639
NC_035100.1	2902865	.	G	C	.	.	MAF_USDA=1.639
NC_035100.1	2902977	.	G	A	.	.	MAF_INRAE=29.114;MAF_USDA=42.353
NC_035100.1	2903244	.	G	A	.	.	MAF_INRAE=28.481;MAF_USDA=22.353
NC_035100.1	2903264	.	A	G	.	.	MAF_INRAE=28.481;MAF_USDA=20.0
NC_035100.1	2903276	.	C	A	.	.	MAF_INRAE=28.481;MAF_USDA=20.0
NC_035100.1	2903371	.	A	G	.	.	MAF_INRAE=28.481;MAF_USDA=20.0
NC_035100.1	2903455	.	C	T	.	.	MAF_INRAE=10.526;MAF_USDA=7.647
NC_035100.1	2903526	.	C	A	.	.	MAF_USDA=31.176
NC_035100.1	2903537	.	T	G	.	.	MAF_INRAE=6.667;MAF_USDA=1.639
NC_035100.1	2903621	.	C	T	.	.	MAF_USDA=32.353
NC_035100.1	2903730	.	G	A	.	.	MAF_USDA=4.918
NC_035100.1	2903833	.	G	A	.	.	MAF_INRAE=28.481;MAF_USDA=20.238
NC_035100.1	2903866	.	C	T	.	.	MAF_USDA=1.639
NC_035100.1	2903946	.	C	T	.	.	MAF_USDA=2.459
NC_035100.1	2903991	.	T	C	.	.	MAF_INRAE=6.667;MAF_USDA=1.639
NC_035100.1	2904098	.	C	T	.	.	MAF_USDA=1.639
NC_035100.1	2904281	.	T	C	.	.	MAF_INRAE=31.013;MAF_USDA=34.118
NC_035100.1	2904304	.	A	T	.	.	MAF_USDA=16.667
NC_035100.1	2904402	.	T	C	.	.	MAF_INRAE=15.19;MAF_USDA=42.353
NC_035100.1	2904490	.	C	A	.	.	MAF_INRAE=27.848;MAF_USDA=21.176
NC_035100.1	2904519	.	C	A	.	.	MAF_INRAE=10.526;MAF_USDA=7.059
NC_035100.1	2904673	.	G	A	.	.	MAF_INRAE=6.667;MAF_USDA=3.279
NC_035100.1	2904692	.	G	A	.	.	MAF_INRAE=28.481;MAF_USDA=21.176
NC_035100.1	2904767	.	C	T	.	.	MAF_INRAE=28.481;MAF_USDA=20.588
NC_035100.1	2904797	.	A	C	.	.	MAF_INRAE=43.671;MAF_USDA=35.882
NC_035100.1	2904802	.	C	A	.	.	MAF_INRAE=43.671;MAF_USDA=35.882
NC_035100.1	2905103	.	A	C	.	.	MAF_INRAE=46.203;MAF_USDA=27.647
NC_035100.1	2905225	.	T	G	.	.	MAF_USDA=6.557
NC_035100.1	2905429	.	C	T	.	.	MAF_INRAE=1.667
NC_035100.1	2905463	.	G	A	.	.	MAF_INRAE=15.19;MAF_USDA=41.176
NC_035100.1	2905600	.	G	T	.	.	MAF_USDA=6.471
NC_035100.1	2905615	.	G	A	.	.	MAF_USDA=4.167
NC_035100.1	2905702	.	C	A	.	.	MAF_USDA=37.647
NC_035100.1	2905743	.	T	A	.	.	MAF_INRAE=32.5;MAF_USDA=9.836
NC_035100.1	2906173	.	A	G	.	.	MAF_INRAE=47.468;MAF_USDA=29.412
NC_035100.1	2906235	.	C	T	.	.	MAF_INRAE=10.526;MAF_USDA=7.647
NC_035100.1	2906286	.	T	C	.	.	MAF_INRAE=13.333
NC_035100.1	2906365	.	G	A	.	.	MAF_USDA=6.557
NC_035100.1	2906368	.	A	G	.	.	MAF_USDA=37.647
NC_035100.1	2906371	.	A	T	.	.	MAF_USDA=6.557
NC_035100.1	2906415	.	A	C	.	.	MAF_INRAE=46.203;MAF_USDA=29.412
NC_035100.1	2906431	.	C	A	.	.	MAF_INRAE=10.526
NC_035100.1	2906455	.	T	C	.	.	MAF_INRAE=3.333
NC_035100.1	2906461	.	T	A	.	.	MAF_USDA=37.647
NC_035100.1	2906493	.	G	A	.	.	MAF_INRAE=7.595
NC_035100.1	2906513	.	C	T	.	.	MAF_USDA=10.656
NC_035100.1	2906573	.	G	A	.	.	MAF_USDA=2.459
NC_035100.1	2906594	.	C	G	.	.	MAF_USDA=2.459
NC_035100.1	2906612	.	C	T	.	.	MAF_INRAE=27.848;MAF_USDA=21.176
NC_035100.1	2906656	.	A	T	.	.	MAF_INRAE=46.203;MAF_USDA=28.235
NC_035100.1	2906659	.	T	C	.	.	MAF_INRAE=37.5;MAF_USDA=28.235
NC_035100.1	2906811	.	A	T	.	.	MAF_INRAE=8.861;MAF_USDA=1.639
NC_035100.1	2906877	.	T	G	.	.	MAF_USDA=4.918
NC_035100.1	2906903	.	T	G	.	.	MAF_USDA=20.0
NC_035100.1	2906945	.	C	G	.	.	MAF_INRAE=32.5;MAF_USDA=9.836
NC_035100.1	2906948	.	A	G	.	.	MAF_USDA=4.167
NC_035100.1	2906976	.	A	G	.	.	MAF_INRAE=46.203;MAF_USDA=28.824
NC_035100.1	2907080	.	A	C	.	.	MAF_INRAE=46.203;MAF_USDA=29.167
NC_035100.1	2907089	.	G	T	.	.	MAF_USDA=3.333
NC_035100.1	2907093	.	C	T	.	.	MAF_USDA=1.667
NC_035100.1	2907094	.	G	A	.	.	MAF_INRAE=15.19;MAF_USDA=4.167
NC_035100.1	2907233	.	C	A	.	.	MAF_INRAE=30.38;MAF_USDA=27.647
NC_035100.1	2907272	.	G	A	.	.	MAF_USDA=1.639
NC_035100.1	2907274	.	C	T	.	.	MAF_USDA=15.294
NC_035100.1	2907372	.	T	A	.	.	MAF_INRAE=8.228;MAF_USDA=2.381
NC_035100.1	2907500	.	A	G	.	.	MAF_INRAE=10.526
NC_035100.1	2907509	.	T	G	.	.	MAF_INRAE=10.526
NC_035100.1	2907526	.	A	G	.	.	MAF_USDA=4.167
NC_035100.1	2907585	.	G	C	.	.	MAF_INRAE=46.203;MAF_USDA=26.471
NC_035100.1	2907597	.	T	G	.	.	MAF_USDA=20.833
NC_035100.1	2907633	.	T	C	.	.	MAF_USDA=38.235
NC_035100.1	2907680	.	A	G	.	.	MAF_USDA=2.459
NC_035100.1	2907686	.	A	T	.	.	MAF_INRAE=46.835;MAF_USDA=27.647
NC_035100.1	2907786	.	A	T	.	.	MAF_USDA=4.918
NC_035100.1	2907948	.	A	T	.	.	MAF_USDA=4.167
NC_035100.1	2907954	.	A	G	.	.	MAF_INRAE=43.671;MAF_USDA=35.882
NC_035100.1	2907979	.	T	G	.	.	MAF_INRAE=43.671;MAF_USDA=34.706
NC_035100.1	2908217	.	T	C	.	.	MAF_USDA=6.471
NC_035100.1	2908244	.	G	A	.	.	MAF_INRAE=43.671;MAF_USDA=37.059
NC_035100.1	2908428	.	G	T	.	.	MAF_INRAE=40.506;MAF_USDA=43.529
NC_035100.1	2908834	.	G	A	.	.	MAF_USDA=5.294
NC_035100.1	2909145	.	C	T	.	.	MAF_INRAE=43.671;MAF_USDA=35.882
NC_035100.1	2909282	.	G	A	.	.	MAF_INRAE=17.089;MAF_USDA=15.294
NC_035100.1	2909329	.	C	A	.	.	MAF_INRAE=46.203;MAF_USDA=28.235
NC_035100.1	2909410	.	G	C	.	.	MAF_INRAE=46.203;MAF_USDA=27.059
NC_035100.1	2909442	.	A	C	.	.	MAF_INRAE=6.667;MAF_USDA=4.098
NC_035100.1	2909453	.	G	A	.	.	MAF_USDA=21.765
NC_035100.1	2909470	.	G	A	.	.	MAF_INRAE=28.481;MAF_USDA=20.588
NC_035100.1	2909508	.	G	T	.	.	MAF_INRAE=28.481;MAF_USDA=35.417
NC_035100.1	2909588	.	T	C	.	.	MAF_INRAE=14.167;MAF_USDA=9.016
NC_035100.1	2909625	.	C	G	.	.	MAF_INRAE=3.333
NC_035100.1	2909629	.	A	G	.	.	MAF_INRAE=6.962
NC_035100.1	2909697	.	A	G	.	.	MAF_INRAE=11.392;MAF_USDA=5.294
NC_035100.1	2909809	.	T	G	.	.	MAF_USDA=1.639
NC_035100.1	2909850	.	C	T	.	.	MAF_USDA=8.235
NC_035100.1	2909881	.	A	C	.	.	MAF_USDA=22.917
NC_035100.1	2909904	.	A	T	.	.	MAF_USDA=22.917
NC_035100.1	2911151	.	C	T	.	.	MAF_USDA=8.333
NC_035100.1	2911161	.	T	G	.	.	MAF_USDA=12.5
NC_035100.1	2911164	.	A	C	.	.	MAF_USDA=14.583
NC_035100.1	2911227	.	T	A	.	.	MAF_USDA=6.25
NC_035100.1	2911333	.	C	T	.	.	MAF_INRAE=42.105;MAF_USDA=19.412
NC_035100.1	2911338	.	G	A	.	.	MAF_INRAE=10.526;MAF_USDA=7.647
NC_035100.1	2911385	.	G	A	.	.	MAF_INRAE=10.526;MAF_USDA=7.647
NC_035100.1	2911473	.	G	T	.	.	MAF_INRAE=46.203;MAF_USDA=28.235
NC_035100.1	2911648	.	C	G	.	.	MAF_INRAE=10.526
NC_035100.1	2911884	.	T	G	.	.	MAF_INRAE=43.671;MAF_USDA=35.882
NC_035100.1	2911947	.	C	T	.	.	MAF_INRAE=29.114;MAF_USDA=44.118
NC_035100.1	2912142	.	T	C	.	.	MAF_INRAE=17.089;MAF_USDA=41.176
NC_035100.1	2912145	.	T	C	.	.	MAF_INRAE=24.167;MAF_USDA=20.588
NC_035100.1	2912377	.	G	T	.	.	MAF_INRAE=46.203;MAF_USDA=28.824
NC_035100.1	2912382	.	T	C	.	.	MAF_INRAE=10.526;MAF_USDA=7.647
NC_035100.1	2912408	.	G	T	.	.	MAF_INRAE=46.203;MAF_USDA=31.765
NC_035100.1	2912437	.	G	A	.	.	MAF_INRAE=46.203;MAF_USDA=28.824
NC_035100.1	2912477	.	A	G	.	.	MAF_INRAE=46.835;MAF_USDA=27.059
NC_035100.1	2912503	.	T	A	.	.	MAF_INRAE=28.481
NC_035100.1	2912530	.	C	G	.	.	MAF_INRAE=46.203;MAF_USDA=27.059
NC_035100.1	2912565	.	G	A	.	.	MAF_INRAE=10.526
NC_035100.1	2912634	.	T	C	.	.	MAF_INRAE=10.526;MAF_USDA=7.647
NC_035100.1	2913034	.	T	A	.	.	MAF_INRAE=46.203;MAF_USDA=27.647
NC_035100.1	2913179	.	C	A	.	.	MAF_USDA=2.459
NC_035100.1	2913276	.	T	G	.	.	MAF_USDA=2.459
NC_035100.1	2913289	.	C	T	.	.	MAF_INRAE=46.203;MAF_USDA=28.235
NC_035100.1	2913346	.	A	C	.	.	MAF_USDA=1.639
NC_035100.1	2913388	.	C	A	.	.	MAF_USDA=35.417
NC_035100.1	2913389	.	A	G	.	.	MAF_USDA=35.417
NC_035100.1	2913400	.	A	G	.	.	MAF_INRAE=10.526;MAF_USDA=7.647
NC_035100.1	2913457	.	C	G	.	.	MAF_INRAE=21.053;MAF_USDA=4.706
NC_035100.1	2913458	.	G	A	.	.	MAF_USDA=4.706
NC_035100.1	2913484	.	T	A	.	.	MAF_INRAE=26.316;MAF_USDA=17.857
NC_035100.1	2913514	.	A	G	.	.	MAF_USDA=26.471
NC_035100.1	2913788	.	A	G	.	.	MAF_INRAE=10.526
NC_035100.1	2913839	.	C	T	.	.	MAF_INRAE=46.203;MAF_USDA=29.412
NC_035100.1	2913865	.	A	C	.	.	MAF_INRAE=46.203;MAF_USDA=29.412
NC_035100.1	2914166	.	A	C	.	.	MAF_INRAE=31.646;MAF_USDA=34.118
NC_035100.1	2914194	.	T	C	.	.	MAF_INRAE=31.646;MAF_USDA=34.118
NC_035100.1	2914288	.	A	T	.	.	MAF_INRAE=31.013;MAF_USDA=34.118
NC_035100.1	2914290	.	A	C	.	.	MAF_INRAE=27.5;MAF_USDA=26.471
NC_035100.1	2914339	.	A	G	.	.	MAF_USDA=5.738
NC_035100.1	2914391	.	A	G	.	.	MAF_USDA=1.639
NC_035100.1	2914494	.	G	A	.	.	MAF_INRAE=47.368;MAF_USDA=29.412
NC_035100.1	2914521	.	C	A	.	.	MAF_INRAE=10.526;MAF_USDA=7.647
NC_035100.1	2914555	.	A	G	.	.	MAF_USDA=21.176
NC_035100.1	2914601	.	A	C	.	.	MAF_INRAE=29.747;MAF_USDA=41.765
NC_035100.1	2914725	.	A	C	.	.	MAF_USDA=38.235
NC_035100.1	2914937	.	T	G	.	.	MAF_USDA=2.459
NC_035100.1	2915012	.	A	C	.	.	MAF_INRAE=5.063
NC_035100.1	2915028	.	G	A	.	.	MAF_USDA=2.459
NC_035100.1	2915334	.	A	G	.	.	MAF_USDA=35.417
NC_035100.1	2915534	.	T	A	.	.	MAF_INRAE=36.842;MAF_USDA=26.471
NC_035100.1	2915541	.	G	T	.	.	MAF_INRAE=32.5
NC_035100.1	2915648	.	C	A	.	.	MAF_INRAE=17.089;MAF_USDA=15.294
NC_035100.1	2915894	.	T	A	.	.	MAF_INRAE=3.333;MAF_USDA=18.75
NC_035100.1	2915970	.	C	T	.	.	MAF_INRAE=6.962
NC_035100.1	2916009	.	T	A	.	.	MAF_INRAE=31.667;MAF_USDA=6.557
NC_035100.1	2916193	.	C	T	.	.	MAF_INRAE=12.025;MAF_USDA=10.588
NC_035100.1	2916218	.	C	G	.	.	MAF_INRAE=43.671;MAF_USDA=36.471
NC_035100.1	2916267	.	C	T	.	.	MAF_USDA=5.738
NC_035100.1	2916346	.	T	C	.	.	MAF_USDA=37.059
NC_035100.1	2916402	.	G	A	.	.	MAF_USDA=4.706
NC_035100.1	2916431	.	G	C	.	.	MAF_USDA=8.235
NC_035100.1	2916453	.	A	T	.	.	MAF_INRAE=5.063;MAF_USDA=7.647
NC_035100.1	2916477	.	A	C	.	.	MAF_INRAE=27.848;MAF_USDA=21.176
NC_035100.1	2916646	.	C	T	.	.	MAF_INRAE=10.526;MAF_USDA=8.824
NC_035100.1	2920819	.	C	T	.	.	MAF_USDA=1.639
NC_035100.1	2920872	.	G	T	.	.	MAF_USDA=1.639
NC_035100.1	2920932	.	C	A	.	.	MAF_USDA=36.471
NC_035100.1	2920972	.	G	A	.	.	MAF_INRAE=10.526;MAF_USDA=7.647
NC_035100.1	2920996	.	A	G	.	.	MAF_INRAE=27.215;MAF_USDA=48.824
NC_035100.1	2921212	.	C	T	.	.	MAF_INRAE=42.405;MAF_USDA=42.941
NC_035100.1	2921249	.	G	A	.	.	MAF_USDA=7.377
NC_035100.1	2921253	.	G	A	.	.	MAF_INRAE=28.481;MAF_USDA=20.588
NC_035100.1	2921269	.	C	T	.	.	MAF_INRAE=15.19;MAF_USDA=4.706
NC_035100.1	2921302	.	C	A	.	.	MAF_USDA=3.279
NC_035100.1	2921343	.	G	T	.	.	MAF_USDA=3.279
NC_035100.1	2921427	.	G	A	.	.	MAF_USDA=3.279
NC_035100.1	2921434	.	G	A	.	.	MAF_INRAE=10.526;MAF_USDA=8.235
NC_035100.1	2921519	.	G	A	.	.	MAF_USDA=4.706
NC_035100.1	2921614	.	C	T	.	.	MAF_INRAE=30.833;MAF_USDA=9.836
NC_035100.1	2921830	.	T	C	.	.	MAF_INRAE=5.063;MAF_USDA=7.647
NC_035100.1	2921868	.	T	G	.	.	MAF_USDA=14.118
NC_035100.1	2922364	.	C	A	.	.	MAF_INRAE=8.861;MAF_USDA=2.353
NC_035100.1	2922395	.	C	T	.	.	MAF_USDA=1.639
NC_035100.1	2922645	.	C	T	.	.	MAF_USDA=7.647
NC_035100.1	2922867	.	T	G	.	.	MAF_INRAE=5.063
NC_035100.1	2923006	.	G	T	.	.	MAF_INRAE=10.526
NC_035100.1	2923122	.	C	T	.	.	MAF_INRAE=43.038;MAF_USDA=23.529
NC_035100.1	2923145	.	A	C	.	.	MAF_INRAE=43.038;MAF_USDA=22.941
NC_035100.1	2923158	.	C	A	.	.	MAF_INRAE=43.038;MAF_USDA=22.941
NC_035100.1	2923242	.	G	A	.	.	MAF_INRAE=9.494;MAF_USDA=4.918
NC_035100.1	2923254	.	G	A	.	.	MAF_INRAE=29.114;MAF_USDA=14.118
NC_035100.1	2923314	.	G	A	.	.	MAF_USDA=2.459
NC_035100.1	2923438	.	C	T	.	.	MAF_USDA=5.738
NC_035100.1	2923523	.	G	C	.	.	MAF_USDA=1.639
NC_035100.1	2923591	.	A	C	.	.	MAF_INRAE=10.526
NC_035100.1	2923642	.	A	C	.	.	MAF_INRAE=23.418;MAF_USDA=13.529
NC_035100.1	2923654	.	C	A	.	.	MAF_USDA=1.639
NC_035100.1	2923684	.	T	A	.	.	MAF_USDA=1.639
NC_035100.1	2923693	.	T	A	.	.	MAF_INRAE=5.063
NC_035100.1	2923723	.	T	A	.	.	MAF_USDA=9.836
NC_035100.1	2923738	.	G	T	.	.	MAF_INRAE=3.797
NC_035100.1	2923778	.	T	C	.	.	MAF_INRAE=3.333
NC_035100.1	2923839	.	C	T	.	.	MAF_USDA=1.667
NC_035100.1	2923840	.	G	A	.	.	MAF_INRAE=38.333;MAF_USDA=33.929
NC_035100.1	2924041	.	A	G	.	.	MAF_USDA=20.833
NC_035100.1	2924518	.	G	C	.	.	MAF_USDA=6.471
NC_035100.1	2924571	.	G	A	.	.	MAF_INRAE=1.667;MAF_USDA=4.098
NC_035100.1	2924639	.	A	C	.	.	MAF_INRAE=6.667;MAF_USDA=5.294
NC_035100.1	2924666	.	G	T	.	.	MAF_USDA=1.639
NC_035100.1	2924697	.	T	C	.	.	MAF_USDA=20.833
NC_035100.1	2924706	.	G	T	.	.	MAF_INRAE=3.333;MAF_USDA=7.647
NC_035100.1	2924767	.	A	C	.	.	MAF_INRAE=1.667;MAF_USDA=3.279
NC_035100.1	2924777	.	G	C	.	.	MAF_INRAE=1.667;MAF_USDA=2.5
NC_035100.1	2924871	.	C	T	.	.	MAF_USDA=4.167
NC_035100.1	2924918	.	G	A	.	.	MAF_INRAE=12.5;MAF_USDA=5.357
NC_035100.1	2924970	.	C	T	.	.	MAF_USDA=3.333
NC_035100.1	2925005	.	A	C	.	.	MAF_USDA=2.5
NC_035100.1	2925029	.	C	T	.	.	MAF_INRAE=6.667;MAF_USDA=1.695
NC_035100.1	2925129	.	G	A	.	.	MAF_USDA=7.927
NC_035100.1	2925160	.	C	T	.	.	MAF_INRAE=49.167;MAF_USDA=30.723
NC_035100.1	2925333	.	T	A	.	.	MAF_INRAE=23.333;MAF_USDA=21.084
NC_035100.1	2925431	.	A	C	.	.	MAF_INRAE=5.833;MAF_USDA=1.639
NC_035100.1	2925566	.	A	T	.	.	MAF_INRAE=24.167;MAF_USDA=21.084
NC_035100.1	2925579	.	A	G	.	.	MAF_INRAE=28.481;MAF_USDA=21.084
NC_035100.1	2925747	.	A	C	.	.	MAF_USDA=1.639
NC_035100.1	2925819	.	G	A	.	.	MAF_INRAE=3.797;MAF_USDA=4.918
NC_035100.1	2925886	.	A	G	.	.	MAF_INRAE=3.797;MAF_USDA=4.918
NC_035100.1	2925990	.	A	T	.	.	MAF_USDA=3.279
NC_035100.1	2926061	.	T	C	.	.	MAF_INRAE=11.667;MAF_USDA=1.639
NC_035100.1	2926135	.	A	G	.	.	MAF_USDA=20.833
NC_035100.1	2926419	.	A	G	.	.	MAF_INRAE=3.797;MAF_USDA=4.098
NC_035100.1	2926497	.	A	C	.	.	MAF_INRAE=11.392;MAF_USDA=8.824
NC_035100.1	2926530	.	A	G	.	.	MAF_INRAE=41.772;MAF_USDA=35.882
NC_035100.1	2926718	.	T	C	.	.	MAF_USDA=1.639
NC_035100.1	2926777	.	A	T	.	.	MAF_INRAE=3.797;MAF_USDA=4.098
NC_035100.1	2926882	.	A	C	.	.	MAF_INRAE=37.342;MAF_USDA=42.941
NC_035100.1	2926892	.	A	C	.	.	MAF_USDA=7.647
NC_035100.1	2927003	.	C	A	.	.	MAF_USDA=1.639
NC_035100.1	2927066	.	C	T	.	.	MAF_USDA=6.25
NC_035100.1	2927219	.	T	G	.	.	MAF_INRAE=11.667
NC_035100.1	2927245	.	G	A	.	.	MAF_INRAE=37.342;MAF_USDA=39.412
NC_035100.1	2927251	.	T	C	.	.	MAF_USDA=8.235
NC_035100.1	2927263	.	G	T	.	.	MAF_INRAE=6.667;MAF_USDA=1.765
NC_035100.1	2927854	.	G	T	.	.	MAF_INRAE=10.526
NC_035100.1	2927868	.	G	T	.	.	MAF_USDA=4.098
NC_035100.1	2927945	.	A	C	.	.	MAF_INRAE=12.5
NC_035100.1	2928080	.	G	A	.	.	MAF_INRAE=36.709;MAF_USDA=21.765
NC_035100.1	2928085	.	C	G	.	.	MAF_INRAE=39.873;MAF_USDA=26.471
NC_035100.1	2928098	.	T	C	.	.	MAF_INRAE=44.167
NC_035100.1	2928130	.	C	T	.	.	MAF_INRAE=8.861;MAF_USDA=1.639
NC_035100.1	2928131	.	G	A	.	.	MAF_INRAE=6.962
NC_035100.1	2928152	.	C	T	.	.	MAF_INRAE=3.333
NC_035100.1	2928166	.	C	T	.	.	MAF_INRAE=1.667
NC_035100.1	2928212	.	G	A	.	.	MAF_INRAE=48.101;MAF_USDA=34.706
NC_035100.1	2928226	.	C	T	.	.	MAF_INRAE=8.861
NC_035100.1	2928414	.	A	C	.	.	MAF_USDA=1.639
NC_035100.1	2928532	.	C	A	.	.	MAF_INRAE=37.342;MAF_USDA=21.765
NC_035100.1	2928601	.	T	C	.	.	MAF_INRAE=6.667;MAF_USDA=6.471
NC_035100.1	2928609	.	C	T	.	.	MAF_INRAE=4.167
NC_035100.1	2928699	.	A	G	.	.	MAF_INRAE=1.667
NC_035100.1	2928740	.	A	T	.	.	MAF_INRAE=12.5;MAF_USDA=1.639
NC_035100.1	2928769	.	G	T	.	.	MAF_USDA=2.459
NC_035100.1	2928785	.	A	G	.	.	MAF_USDA=8.197
NC_035100.1	2928949	.	A	T	.	.	MAF_INRAE=1.667
NC_035100.1	2928950	.	T	A	.	.	MAF_INRAE=1.667
NC_035100.1	2928956	.	G	C	.	.	MAF_USDA=1.639
NC_035100.1	2929048	.	A	G	.	.	MAF_INRAE=2.532
NC_035100.1	2929093	.	A	C	.	.	MAF_INRAE=10.127;MAF_USDA=45.294
NC_035100.1	2929150	.	C	A	.	.	MAF_INRAE=1.667
NC_035100.1	2929268	.	C	G	.	.	MAF_INRAE=2.532
NC_035100.1	2929271	.	A	C	.	.	MAF_USDA=1.639
NC_035100.1	2929293	.	A	G	.	.	MAF_INRAE=11.667;MAF_USDA=1.639
NC_035100.1	2929405	.	A	G	.	.	MAF_INRAE=20.253;MAF_USDA=18.235
NC_035100.1	2929461	.	C	A	.	.	MAF_INRAE=39.241
NC_035100.1	2929608	.	G	T	.	.	MAF_INRAE=5.0;MAF_USDA=1.765
NC_035100.1	2929656	.	A	T	.	.	MAF_USDA=37.5
NC_035100.1	2929687	.	A	G	.	.	MAF_USDA=1.639
NC_035100.1	2929709	.	C	G	.	.	MAF_USDA=2.459
NC_035100.1	2929712	.	G	C	.	.	MAF_USDA=44.706
NC_035100.1	2929717	.	G	C	.	.	MAF_USDA=47.059
NC_035100.1	2930174	.	G	C	.	.	MAF_USDA=9.036
NC_035100.1	2930179	.	C	G	.	.	MAF_USDA=40.964
NC_035100.1	2930184	.	A	G	.	.	MAF_USDA=2.542
NC_035100.1	2930301	.	G	T	.	.	MAF_USDA=2.459
NC_035100.1	2930461	.	C	T	.	.	MAF_INRAE=3.333
NC_035100.1	2930463	.	A	T	.	.	MAF_INRAE=3.333
NC_035100.1	2930464	.	A	C	.	.	MAF_INRAE=3.333
NC_035100.1	2930472	.	G	A	.	.	MAF_USDA=1.639
NC_035100.1	2930499	.	G	T	.	.	MAF_INRAE=10.526
NC_035100.1	2930642	.	G	T	.	.	MAF_INRAE=39.241;MAF_USDA=17.647
NC_035100.1	2930655	.	A	G	.	.	MAF_INRAE=39.241;MAF_USDA=18.235
NC_035100.1	2930747	.	C	T	.	.	MAF_INRAE=13.924;MAF_USDA=18.852
NC_035100.1	2930802	.	T	A	.	.	MAF_INRAE=11.667
NC_035100.1	2930804	.	G	A	.	.	MAF_INRAE=5.833
NC_035100.1	2930889	.	G	A	.	.	MAF_INRAE=22.785;MAF_USDA=15.294
NC_035100.1	2930943	.	T	C	.	.	MAF_USDA=5.738
NC_035100.1	2931122	.	C	T	.	.	MAF_USDA=20.833
NC_035100.1	2931134	.	G	C	.	.	MAF_USDA=2.459
NC_035100.1	2931176	.	T	C	.	.	MAF_INRAE=43.333;MAF_USDA=32.353
NC_035100.1	2931224	.	C	A	.	.	MAF_INRAE=19.167;MAF_USDA=17.059
NC_035100.1	2931312	.	A	G	.	.	MAF_INRAE=10.526
NC_035100.1	2931374	.	T	G	.	.	MAF_INRAE=23.418;MAF_USDA=30.588
NC_035100.1	2931495	.	C	T	.	.	MAF_USDA=14.706
NC_035100.1	2931510	.	A	G	.	.	MAF_INRAE=23.418;MAF_USDA=15.882
NC_035100.1	2931583	.	A	G	.	.	MAF_USDA=31.25
NC_035100.1	2931653	.	T	C	.	.	MAF_INRAE=23.418;MAF_USDA=15.882
NC_035100.1	2931887	.	A	C	.	.	MAF_USDA=15.294
NC_035100.1	2931913	.	T	C	.	.	MAF_USDA=14.754
NC_035100.1	2931991	.	G	A	.	.	MAF_INRAE=23.418
NC_035100.1	2932015	.	G	A	.	.	MAF_INRAE=11.667
NC_035100.1	2932149	.	G	T	.	.	MAF_INRAE=11.392;MAF_USDA=4.098
NC_035100.1	2932171	.	G	A	.	.	MAF_INRAE=38.608;MAF_USDA=32.941
NC_035100.1	2932185	.	G	A	.	.	MAF_USDA=1.639
NC_035100.1	2932222	.	C	T	.	.	MAF_INRAE=2.532;MAF_USDA=3.279
NC_035100.1	2932292	.	A	G	.	.	MAF_INRAE=5.063;MAF_USDA=22.917
NC_035100.1	2932304	.	G	T	.	.	MAF_USDA=3.279
NC_035100.1	2932322	.	C	T	.	.	MAF_INRAE=13.924;MAF_USDA=1.639
NC_035100.1	2932337	.	C	A	.	.	MAF_USDA=3.279
NC_035100.1	2932776	.	G	A	.	.	MAF_INRAE=3.333
NC_035100.1	2932945	.	A	G	.	.	MAF_INRAE=11.392;MAF_USDA=4.098
NC_035100.1	2933013	.	G	A	.	.	MAF_USDA=19.672
NC_035100.1	2933031	.	T	G	.	.	MAF_USDA=1.639
NC_035100.1	2933060	.	T	C	.	.	MAF_INRAE=22.785;MAF_USDA=15.882
NC_035100.1	2933185	.	A	C	.	.	MAF_USDA=3.279
NC_035100.1	2933197	.	A	T	.	.	MAF_INRAE=23.418;MAF_USDA=15.882
NC_035100.1	2933212	.	C	T	.	.	MAF_USDA=1.639
NC_035100.1	2933225	.	C	T	.	.	MAF_INRAE=17.722;MAF_USDA=35.882
NC_035100.1	2933247	.	A	T	.	.	MAF_INRAE=38.608;MAF_USDA=32.941
NC_035100.1	2933291	.	T	A	.	.	MAF_USDA=1.639
NC_035100.1	2933386	.	A	T	.	.	MAF_INRAE=17.722;MAF_USDA=35.882
NC_035100.1	2933401	.	C	T	.	.	MAF_USDA=1.639
NC_035100.1	2933445	.	G	A	.	.	MAF_INRAE=1.667
NC_035100.1	2933459	.	C	T	.	.	MAF_USDA=1.639
NC_035100.1	2933508	.	C	T	.	.	MAF_INRAE=1.667
NC_035100.1	2933531	.	A	T	.	.	MAF_INRAE=24.051;MAF_USDA=15.294
NC_035100.1	2933547	.	C	T	.	.	MAF_INRAE=1.667
NC_035100.1	2933551	.	G	A	.	.	MAF_INRAE=1.667
NC_035100.1	2933653	.	C	T	.	.	MAF_USDA=17.213
NC_035100.1	2933654	.	C	A	.	.	MAF_INRAE=22.152;MAF_USDA=15.882
NC_035100.1	2933655	.	A	T	.	.	MAF_INRAE=20.833;MAF_USDA=15.882
NC_035100.1	2933722	.	C	T	.	.	MAF_INRAE=2.532;MAF_USDA=3.279
NC_035100.1	2933838	.	A	C	.	.	MAF_INRAE=1.667;MAF_USDA=17.213
NC_035100.1	2933868	.	G	A	.	.	MAF_INRAE=40.506;MAF_USDA=32.941
NC_035100.1	2933883	.	T	G	.	.	MAF_INRAE=1.667
NC_035100.1	2933921	.	T	C	.	.	MAF_INRAE=1.667
NC_035100.1	2934141	.	C	A	.	.	MAF_INRAE=41.139;MAF_USDA=32.941
NC_035100.1	2934174	.	C	G	.	.	MAF_INRAE=11.392;MAF_USDA=4.706
NC_035100.1	2934195	.	A	G	.	.	MAF_INRAE=6.329;MAF_USDA=33.529
NC_035100.1	2934236	.	A	C	.	.	MAF_INRAE=3.333
NC_035100.1	2934387	.	G	T	.	.	MAF_INRAE=14.167;MAF_USDA=10.656
NC_035100.1	2934486	.	C	T	.	.	MAF_INRAE=13.924;MAF_USDA=1.639
NC_035100.1	2934509	.	C	T	.	.	MAF_INRAE=3.333
NC_035100.1	2934603	.	T	A	.	.	MAF_INRAE=41.139;MAF_USDA=32.353
NC_035100.1	2934708	.	G	T	.	.	MAF_INRAE=11.392;MAF_USDA=4.098
NC_035100.1	2935065	.	G	A	.	.	MAF_INRAE=15.823;MAF_USDA=4.918
NC_035100.1	2935166	.	G	T	.	.	MAF_INRAE=2.532;MAF_USDA=3.279
NC_035100.1	2935236	.	A	G	.	.	MAF_INRAE=3.333
NC_035100.1	2935273	.	G	A	.	.	MAF_USDA=20.833
NC_035100.1	2935285	.	C	T	.	.	MAF_INRAE=10.526
NC_035100.1	2935365	.	G	A	.	.	MAF_USDA=4.918
NC_035100.1	2935376	.	G	T	.	.	MAF_INRAE=22.785;MAF_USDA=15.882
NC_035100.1	2935390	.	A	T	.	.	MAF_INRAE=22.785;MAF_USDA=15.294
NC_035100.1	2935426	.	T	A	.	.	MAF_USDA=8.235
NC_035100.1	2935446	.	G	T	.	.	MAF_INRAE=23.418;MAF_USDA=15.882
NC_035100.1	2935872	.	C	A	.	.	MAF_INRAE=11.667
NC_035100.1	2935917	.	G	A	.	.	MAF_USDA=1.639
NC_035100.1	2936133	.	T	A	.	.	MAF_INRAE=1.667
NC_035100.1	2936138	.	A	C	.	.	MAF_INRAE=3.333
NC_035100.1	2936173	.	C	A	.	.	MAF_INRAE=11.667
NC_035100.1	2936176	.	C	T	.	.	MAF_INRAE=13.924;MAF_USDA=2.459
NC_035100.1	2936177	.	G	T	.	.	MAF_INRAE=8.333;MAF_USDA=2.459
NC_035100.1	2936389	.	T	G	.	.	MAF_USDA=1.639
NC_035100.1	2936458	.	A	G	.	.	MAF_INRAE=2.532;MAF_USDA=3.279
NC_035100.1	2936690	.	G	A	.	.	MAF_INRAE=1.667
NC_035100.1	2936831	.	T	C	.	.	MAF_INRAE=20.833;MAF_USDA=7.647
NC_035100.1	2936876	.	G	T	.	.	MAF_INRAE=10.526
NC_035100.1	2936934	.	G	A	.	.	MAF_INRAE=3.333
NC_035100.1	2936976	.	C	T	.	.	MAF_INRAE=3.333
NC_035100.1	2937113	.	T	G	.	.	MAF_INRAE=9.167;MAF_USDA=3.279
NC_035100.1	2937175	.	C	G	.	.	MAF_USDA=2.459
NC_035100.1	2937289	.	A	T	.	.	MAF_INRAE=10.526
NC_035100.1	2937295	.	A	C	.	.	MAF_INRAE=23.418;MAF_USDA=15.882
NC_035100.1	2937305	.	C	G	.	.	MAF_USDA=1.639
NC_035100.1	2937352	.	C	T	.	.	MAF_INRAE=24.167;MAF_USDA=27.083
NC_035100.1	2937377	.	A	C	.	.	MAF_INRAE=22.785;MAF_USDA=19.412
NC_035100.1	2937439	.	T	G	.	.	MAF_INRAE=23.418;MAF_USDA=12.941
NC_035100.1	2937446	.	C	T	.	.	MAF_USDA=3.279
NC_035100.1	2937520	.	C	A	.	.	MAF_USDA=6.557
NC_035100.1	2937525	.	G	C	.	.	MAF_INRAE=13.924;MAF_USDA=2.459
NC_035100.1	2937528	.	A	C	.	.	MAF_USDA=6.557
NC_035100.1	2937613	.	G	T	.	.	MAF_INRAE=50.0;MAF_USDA=35.882
NC_035100.1	2937742	.	A	C	.	.	MAF_USDA=4.706
NC_035100.1	2937808	.	A	G	.	.	MAF_INRAE=2.532;MAF_USDA=3.279
NC_035100.1	2937822	.	A	G	.	.	MAF_INRAE=11.667
NC_035100.1	2937880	.	C	T	.	.	MAF_USDA=2.459
NC_035100.1	2938050	.	C	T	.	.	MAF_INRAE=11.667
NC_035100.1	2938056	.	C	T	.	.	MAF_USDA=4.167
NC_035100.1	2938105	.	A	G	.	.	MAF_USDA=9.016
NC_035100.1	2938110	.	T	C	.	.	MAF_INRAE=22.785;MAF_USDA=15.294
NC_035100.1	2938253	.	T	G	.	.	MAF_INRAE=47.468;MAF_USDA=22.353
NC_035100.1	2938562	.	G	T	.	.	MAF_INRAE=1.667
NC_035100.1	2938595	.	G	A	.	.	MAF_INRAE=41.139;MAF_USDA=34.706
NC_035100.1	2938786	.	A	C	.	.	MAF_USDA=1.639
NC_035100.1	2939033	.	G	T	.	.	MAF_USDA=1.639
NC_035100.1	2939051	.	T	C	.	.	MAF_USDA=1.639
NC_035100.1	2939504	.	A	T	.	.	MAF_USDA=1.639
NC_035100.1	2939525	.	G	T	.	.	MAF_INRAE=23.418;MAF_USDA=15.882
NC_035100.1	2939559	.	C	T	.	.	MAF_INRAE=23.418;MAF_USDA=12.353
NC_035100.1	2939670	.	T	A	.	.	MAF_USDA=11.765
NC_035100.1	2939692	.	A	G	.	.	MAF_USDA=5.294
NC_035100.1	2939764	.	T	C	.	.	MAF_INRAE=37.342;MAF_USDA=16.471
NC_035100.1	2939869	.	T	C	.	.	MAF_INRAE=46.203;MAF_USDA=22.941
NC_035100.1	2940128	.	C	A	.	.	MAF_INRAE=38.608;MAF_USDA=46.471
NC_035100.1	2940239	.	A	C	.	.	MAF_INRAE=13.291;MAF_USDA=1.639
NC_035100.1	2940263	.	T	C	.	.	MAF_USDA=9.016
NC_035100.1	2940290	.	A	G	.	.	MAF_USDA=1.639
NC_035100.1	2940374	.	C	T	.	.	MAF_USDA=16.471
NC_035100.1	2940503	.	C	T	.	.	MAF_USDA=1.639
NC_035100.1	2940624	.	T	G	.	.	MAF_INRAE=23.418;MAF_USDA=15.882
NC_035100.1	2940669	.	T	G	.	.	MAF_INRAE=23.418;MAF_USDA=15.882
NC_035100.1	2940718	.	T	C	.	.	MAF_USDA=1.639
NC_035100.1	2940883	.	T	C	.	.	MAF_INRAE=17.722;MAF_USDA=22.941
NC_035100.1	2940947	.	G	A	.	.	MAF_USDA=2.459
NC_035100.1	2941043	.	G	T	.	.	MAF_INRAE=13.924;MAF_USDA=1.639
NC_035100.1	2941044	.	G	T	.	.	MAF_INRAE=8.333;MAF_USDA=1.639
NC_035100.1	2941106	.	G	A	.	.	MAF_INRAE=3.333;MAF_USDA=7.377
NC_035100.1	2941147	.	C	T	.	.	MAF_USDA=11.176
NC_035100.1	2941153	.	A	G	.	.	MAF_INRAE=13.924;MAF_USDA=1.639
NC_035100.1	2941210	.	G	A	.	.	MAF_INRAE=27.215;MAF_USDA=16.471
NC_035100.1	2941317	.	C	G	.	.	MAF_INRAE=24.051;MAF_USDA=15.294
NC_035100.1	2941329	.	T	C	.	.	MAF_INRAE=5.263
NC_035100.1	2941336	.	G	T	.	.	MAF_INRAE=24.051;MAF_USDA=15.882
NC_035100.1	2941477	.	C	G	.	.	MAF_INRAE=15.823;MAF_USDA=14.706
NC_035100.1	2941539	.	A	T	.	.	MAF_INRAE=23.418;MAF_USDA=15.882
NC_035100.1	2941580	.	T	G	.	.	MAF_INRAE=17.722;MAF_USDA=39.412
NC_035100.1	2941616	.	A	C	.	.	MAF_INRAE=22.785;MAF_USDA=15.882
NC_035100.1	2941651	.	C	T	.	.	MAF_INRAE=23.418;MAF_USDA=15.882
NC_035100.1	2941654	.	C	T	.	.	MAF_INRAE=22.5;MAF_USDA=15.882
NC_035100.1	2941721	.	C	T	.	.	MAF_USDA=17.059
NC_035100.1	2941841	.	C	A	.	.	MAF_INRAE=18.987
NC_035100.1	2941888	.	A	G	.	.	MAF_USDA=8.235
NC_035100.1	2942042	.	G	T	.	.	MAF_USDA=1.639
NC_035100.1	2942182	.	C	A	.	.	MAF_INRAE=7.5;MAF_USDA=1.639
NC_035100.1	2942227	.	A	G	.	.	MAF_INRAE=20.253;MAF_USDA=7.059
NC_035100.1	2942232	.	C	T	.	.	MAF_USDA=1.639
NC_035100.1	2942262	.	T	G	.	.	MAF_USDA=2.459
NC_035100.1	2942325	.	C	G	.	.	MAF_USDA=6.25
NC_035100.1	2942368	.	C	T	.	.	MAF_USDA=14.706
NC_035100.1	2942529	.	C	T	.	.	MAF_USDA=20.833
NC_035100.1	2942561	.	C	A	.	.	MAF_INRAE=27.215;MAF_USDA=16.667
NC_035100.1	2942579	.	C	A	.	.	MAF_INRAE=17.722;MAF_USDA=41.071
NC_035100.1	2942683	.	A	C	.	.	MAF_INRAE=23.418;MAF_USDA=16.071
NC_035100.1	2942729	.	T	C	.	.	MAF_USDA=1.639
NC_035100.1	2942767	.	C	T	.	.	MAF_INRAE=13.924;MAF_USDA=1.639
NC_035100.1	2942794	.	G	T	.	.	MAF_USDA=1.639
NC_035100.1	2942839	.	T	C	.	.	MAF_USDA=4.918
NC_035100.1	2942847	.	T	A	.	.	MAF_INRAE=3.333
NC_035100.1	2942849	.	C	A	.	.	MAF_USDA=3.279
NC_035100.1	2942872	.	C	T	.	.	MAF_USDA=6.557
NC_035100.1	2942874	.	C	T	.	.	MAF_USDA=4.918
NC_035100.1	2942891	.	T	G	.	.	MAF_INRAE=42.5;MAF_USDA=38.824
NC_035100.1	2942912	.	A	G	.	.	MAF_USDA=4.098
NC_035100.1	2942928	.	C	T	.	.	MAF_USDA=3.279
NC_035100.1	2942932	.	C	T	.	.	MAF_USDA=4.098
NC_035100.1	2942974	.	A	C	.	.	MAF_USDA=1.639
NC_035100.1	2943002	.	A	T	.	.	MAF_INRAE=11.667
NC_035100.1	2943008	.	A	T	.	.	MAF_INRAE=27.215;MAF_USDA=15.882
NC_035100.1	2943059	.	G	A	.	.	MAF_INRAE=31.646;MAF_USDA=24.706
NC_035100.1	2943089	.	A	T	.	.	MAF_INRAE=3.333;MAF_USDA=5.738
NC_035100.1	2943091	.	T	A	.	.	MAF_USDA=1.639
NC_035100.1	2943283	.	C	T	.	.	MAF_USDA=1.639
NC_035100.1	2943284	.	T	G	.	.	MAF_INRAE=40.506;MAF_USDA=43.529
NC_035100.1	2943349	.	T	G	.	.	MAF_INRAE=20.833;MAF_USDA=4.167
NC_035100.1	2943354	.	T	C	.	.	MAF_INRAE=20.833;MAF_USDA=4.167
NC_035100.1	2943361	.	G	C	.	.	MAF_INRAE=13.924;MAF_USDA=1.639
NC_035100.1	2943381	.	C	G	.	.	MAF_USDA=1.639
NC_035100.1	2943543	.	G	A	.	.	MAF_USDA=1.639
NC_035100.1	2943592	.	G	A	.	.	MAF_INRAE=32.278;MAF_USDA=24.706
NC_035100.1	2943649	.	C	G	.	.	MAF_INRAE=17.722;MAF_USDA=24.118
NC_035100.1	2943727	.	G	A	.	.	MAF_INRAE=31.646;MAF_USDA=25.294
NC_035100.1	2943869	.	A	G	.	.	MAF_INRAE=23.418;MAF_USDA=15.294
NC_035100.1	2943893	.	A	G	.	.	MAF_INRAE=17.722;MAF_USDA=16.667
NC_035100.1	2943906	.	C	T	.	.	MAF_USDA=1.639
NC_035100.1	2943951	.	C	A	.	.	MAF_USDA=2.459
NC_035100.1	2944073	.	C	A	.	.	MAF_INRAE=11.392;MAF_USDA=4.706
NC_035100.1	2944096	.	G	A	.	.	MAF_USDA=1.639
NC_035100.1	2944208	.	A	C	.	.	MAF_INRAE=10.526
NC_035100.1	2944234	.	G	T	.	.	MAF_INRAE=10.526
NC_035100.1	2944237	.	G	T	.	.	MAF_INRAE=30.0
NC_035100.1	2944372	.	A	G	.	.	MAF_USDA=1.639
NC_035100.1	2944415	.	G	A	.	.	MAF_INRAE=20.833;MAF_USDA=4.098
NC_035100.1	2944461	.	G	T	.	.	MAF_INRAE=13.924;MAF_USDA=1.639
NC_035100.1	2944521	.	C	T	.	.	MAF_USDA=12.941
NC_035100.1	2944563	.	C	G	.	.	MAF_INRAE=6.962
NC_035100.1	2944590	.	G	A	.	.	MAF_USDA=2.459
NC_035100.1	2944604	.	G	T	.	.	MAF_USDA=1.639
NC_035100.1	2944693	.	A	G	.	.	MAF_INRAE=13.924;MAF_USDA=6.557
NC_035100.1	2944807	.	T	A	.	.	MAF_USDA=1.639
NC_035100.1	2944811	.	C	T	.	.	MAF_USDA=1.639
NC_035100.1	2944980	.	G	T	.	.	MAF_INRAE=20.0;MAF_USDA=4.167
NC_035100.1	2945017	.	G	A	.	.	MAF_USDA=10.417
NC_035100.1	2945280	.	T	A	.	.	MAF_USDA=2.459
NC_035100.1	2945340	.	A	T	.	.	MAF_INRAE=23.418;MAF_USDA=15.882
NC_035100.1	2945354	.	A	C	.	.	MAF_INRAE=6.962
NC_035100.1	2945438	.	C	T	.	.	MAF_INRAE=13.291
NC_035100.1	2945452	.	C	T	.	.	MAF_USDA=2.459
NC_035100.1	2945491	.	T	A	.	.	MAF_USDA=4.706
NC_035100.1	2945523	.	G	C	.	.	MAF_INRAE=13.924;MAF_USDA=5.738
NC_035100.1	2945538	.	G	A	.	.	MAF_INRAE=13.924;MAF_USDA=5.738
NC_035100.1	2945561	.	T	G	.	.	MAF_INRAE=13.924;MAF_USDA=5.738
NC_035100.1	2945612	.	G	A	.	.	MAF_INRAE=5.263
NC_035100.1	2945618	.	T	A	.	.	MAF_INRAE=13.924;MAF_USDA=4.098
NC_035100.1	2945796	.	C	A	.	.	MAF_INRAE=13.924;MAF_USDA=3.279
NC_035100.1	2945843	.	C	T	.	.	MAF_USDA=1.639
NC_035100.1	2945888	.	G	C	.	.	MAF_INRAE=15.19;MAF_USDA=20.588
NC_035100.1	2945891	.	C	A	.	.	MAF_USDA=4.098
NC_035100.1	2945928	.	T	C	.	.	MAF_INRAE=44.937;MAF_USDA=32.353
NC_035100.1	2945977	.	G	A	.	.	MAF_USDA=1.639
NC_035100.1	2946001	.	T	G	.	.	MAF_USDA=20.833
NC_035100.1	2946186	.	G	T	.	.	MAF_INRAE=15.823;MAF_USDA=15.833
NC_035100.1	2946214	.	A	G	.	.	MAF_INRAE=17.722;MAF_USDA=46.429
NC_035100.1	2946243	.	A	G	.	.	MAF_USDA=4.167
NC_035100.1	2946291	.	C	T	.	.	MAF_USDA=5.952
NC_035100.1	2946373	.	A	C	.	.	MAF_INRAE=13.924;MAF_USDA=4.167
NC_035100.1	2946382	.	T	C	.	.	MAF_USDA=1.667
NC_035100.1	2946483	.	C	T	.	.	MAF_USDA=2.5
NC_035100.1	2946529	.	T	G	.	.	MAF_INRAE=2.532;MAF_USDA=17.262
NC_035100.1	2946572	.	G	A	.	.	MAF_USDA=7.647
NC_035100.1	2946580	.	G	C	.	.	MAF_INRAE=11.392;MAF_USDA=4.706
NC_035100.1	2946748	.	C	A	.	.	MAF_INRAE=2.532;MAF_USDA=17.647
NC_035100.1	2946876	.	G	T	.	.	MAF_USDA=1.639
NC_035100.1	2946877	.	G	A	.	.	MAF_INRAE=3.333
NC_035100.1	2946926	.	A	T	.	.	MAF_INRAE=13.924;MAF_USDA=4.098
NC_035100.1	2946981	.	C	T	.	.	MAF_INRAE=1.667;MAF_USDA=4.762
NC_035100.1	2947107	.	C	T	.	.	MAF_INRAE=13.291;MAF_USDA=9.836
NC_035100.1	2947165	.	T	G	.	.	MAF_USDA=1.639
NC_035100.1	2947202	.	C	T	.	.	MAF_INRAE=13.924;MAF_USDA=1.639
NC_035100.1	2947272	.	C	A	.	.	MAF_USDA=3.279
NC_035100.1	2947299	.	G	A	.	.	MAF_USDA=2.459
NC_035100.1	2947326	.	A	G	.	.	MAF_USDA=1.639
NC_035100.1	2947359	.	C	T	.	.	MAF_USDA=4.098
NC_035100.1	2947439	.	G	A	.	.	MAF_INRAE=17.722;MAF_USDA=45.882
NC_035100.1	2947442	.	G	T	.	.	MAF_USDA=20.833
NC_035100.1	2947641	.	T	G	.	.	MAF_INRAE=13.291;MAF_USDA=9.836
NC_035100.1	2947699	.	C	T	.	.	MAF_USDA=1.639
NC_035100.1	2947746	.	A	T	.	.	MAF_INRAE=2.532
NC_035100.1	2947808	.	T	C	.	.	MAF_USDA=1.639
NC_035100.1	2947829	.	A	G	.	.	MAF_INRAE=3.333;MAF_USDA=4.918
NC_035100.1	2947865	.	G	A	.	.	MAF_INRAE=18.354;MAF_USDA=45.882
NC_035100.1	2947901	.	G	A	.	.	MAF_USDA=2.459
NC_035100.1	2947912	.	G	T	.	.	MAF_INRAE=45.833;MAF_USDA=27.647
NC_035100.1	2948018	.	A	G	.	.	MAF_INRAE=7.5;MAF_USDA=1.639
NC_035100.1	2948036	.	G	T	.	.	MAF_INRAE=10.0;MAF_USDA=5.882
NC_035100.1	2948137	.	G	C	.	.	MAF_USDA=2.459
NC_035100.1	2948178	.	G	A	.	.	MAF_INRAE=1.667;MAF_USDA=10.417
NC_035100.1	2948179	.	A	T	.	.	MAF_INRAE=1.667;MAF_USDA=2.083
NC_035100.1	2948214	.	G	A	.	.	MAF_INRAE=3.333
NC_035100.1	2948231	.	G	T	.	.	MAF_INRAE=17.5;MAF_USDA=18.852
NC_035100.1	2948264	.	T	G	.	.	MAF_INRAE=23.333;MAF_USDA=2.083
NC_035100.1	2948265	.	G	A	.	.	MAF_INRAE=8.333
NC_035100.1	2948278	.	C	A	.	.	MAF_INRAE=9.167
NC_035100.1	2948294	.	T	G	.	.	MAF_INRAE=43.038;MAF_USDA=39.583
NC_035100.1	2948351	.	C	A	.	.	MAF_USDA=2.459
NC_035100.1	2948364	.	A	T	.	.	MAF_INRAE=14.167
NC_035100.1	2948436	.	G	C	.	.	MAF_INRAE=41.772;MAF_USDA=21.176
NC_035100.1	2948439	.	A	C	.	.	MAF_INRAE=2.532;MAF_USDA=8.235
NC_035100.1	2948483	.	A	G	.	.	MAF_USDA=14.118
NC_035100.1	2948544	.	C	A	.	.	MAF_INRAE=1.667;MAF_USDA=4.118
NC_035100.1	2948558	.	A	C	.	.	MAF_INRAE=49.167;MAF_USDA=34.118
NC_035100.1	2948607	.	G	A	.	.	MAF_USDA=1.639
NC_035100.1	2948633	.	G	T	.	.	MAF_INRAE=13.924;MAF_USDA=1.639
NC_035100.1	2948679	.	A	C	.	.	MAF_USDA=2.459
NC_035100.1	2948783	.	T	G	.	.	MAF_USDA=5.738
NC_035100.1	2948789	.	C	T	.	.	MAF_INRAE=11.667
NC_035100.1	2948940	.	A	G	.	.	MAF_INRAE=13.924;MAF_USDA=1.639
NC_035100.1	2948941	.	G	T	.	.	MAF_INRAE=44.937;MAF_USDA=33.529
NC_035100.1	2948963	.	G	A	.	.	MAF_INRAE=6.962
NC_035100.1	2949027	.	C	A	.	.	MAF_INRAE=23.418;MAF_USDA=15.882
NC_035100.1	2949028	.	C	A	.	.	MAF_INRAE=22.5;MAF_USDA=15.882
NC_035100.1	2949043	.	G	A	.	.	MAF_INRAE=13.924;MAF_USDA=1.639
NC_035100.1	2949044	.	C	T	.	.	MAF_INRAE=44.304;MAF_USDA=34.706
NC_035100.1	2949095	.	A	G	.	.	MAF_USDA=2.459
NC_035100.1	2949138	.	C	G	.	.	MAF_USDA=4.098
NC_035100.1	2949156	.	T	C	.	.	MAF_USDA=1.639
NC_035100.1	2949170	.	C	A	.	.	MAF_INRAE=13.924
NC_035100.1	2949423	.	C	A	.	.	MAF_INRAE=1.667;MAF_USDA=4.118
NC_035100.1	2949523	.	T	C	.	.	MAF_INRAE=17.722;MAF_USDA=49.412
NC_035100.1	2949545	.	G	T	.	.	MAF_INRAE=27.848;MAF_USDA=16.471
NC_035100.1	2949651	.	G	A	.	.	MAF_INRAE=23.418;MAF_USDA=15.882
NC_035100.1	2949677	.	G	A	.	.	MAF_INRAE=22.785;MAF_USDA=16.471
NC_035100.1	2949914	.	C	A	.	.	MAF_INRAE=23.418;MAF_USDA=17.647
NC_035100.1	2950109	.	A	G	.	.	MAF_INRAE=5.263
NC_035100.1	2950202	.	C	A	.	.	MAF_USDA=17.647
NC_035100.1	2950239	.	G	A	.	.	MAF_INRAE=22.785;MAF_USDA=15.294
NC_035100.1	2950257	.	T	C	.	.	MAF_INRAE=15.19;MAF_USDA=19.412
NC_035100.1	2950332	.	C	T	.	.	MAF_INRAE=13.924
NC_035100.1	2950420	.	G	A	.	.	MAF_USDA=1.639
NC_035100.1	2950433	.	A	T	.	.	MAF_INRAE=43.038;MAF_USDA=30.0
NC_035100.1	2950466	.	T	G	.	.	MAF_INRAE=24.684;MAF_USDA=20.588
NC_035100.1	2950475	.	T	A	.	.	MAF_USDA=1.639
NC_035100.1	2950476	.	A	T	.	.	MAF_INRAE=23.418;MAF_USDA=15.882
NC_035100.1	2950478	.	G	A	.	.	MAF_USDA=1.639
NC_035100.1	2950504	.	A	T	.	.	MAF_INRAE=33.544;MAF_USDA=44.706
NC_035100.1	2950543	.	T	G	.	.	MAF_USDA=3.279
NC_035100.1	2950631	.	T	G	.	.	MAF_USDA=2.459
NC_035100.1	2950633	.	C	T	.	.	MAF_INRAE=8.333;MAF_USDA=3.279
NC_035100.1	2950640	.	C	A	.	.	MAF_USDA=14.706
NC_035100.1	2950642	.	A	T	.	.	MAF_INRAE=5.833
NC_035100.1	2950643	.	C	T	.	.	MAF_USDA=27.083
NC_035100.1	2950675	.	T	A	.	.	MAF_INRAE=13.924
NC_035100.1	2950700	.	T	C	.	.	MAF_INRAE=17.722;MAF_USDA=46.471
NC_035100.1	2950757	.	T	A	.	.	MAF_INRAE=4.167
NC_035100.1	2950936	.	C	G	.	.	MAF_INRAE=5.0
NC_035100.1	2950953	.	G	T	.	.	MAF_USDA=18.235
NC_035100.1	2950956	.	C	A	.	.	MAF_USDA=18.235
NC_035100.1	2950957	.	C	A	.	.	MAF_USDA=8.197
NC_035100.1	2951022	.	C	A	.	.	MAF_USDA=1.639
NC_035100.1	2951038	.	T	G	.	.	MAF_USDA=2.459
NC_035100.1	2951048	.	C	T	.	.	MAF_INRAE=43.038;MAF_USDA=29.412
NC_035100.1	2951078	.	G	A	.	.	MAF_INRAE=22.785;MAF_USDA=14.706
NC_035100.1	2951257	.	A	T	.	.	MAF_INRAE=18.987;MAF_USDA=48.824
NC_035100.1	2951267	.	C	G	.	.	MAF_USDA=2.459
NC_035100.1	2951333	.	T	G	.	.	MAF_INRAE=18.987;MAF_USDA=48.824
NC_035100.1	2951552	.	G	T	.	.	MAF_USDA=1.667
NC_035100.1	2951568	.	G	A	.	.	MAF_INRAE=44.304;MAF_USDA=27.381
NC_035100.1	2951591	.	G	A	.	.	MAF_INRAE=13.924;MAF_USDA=9.167
NC_035100.1	2951704	.	A	C	.	.	MAF_INRAE=7.5
NC_035100.1	2951720	.	T	C	.	.	MAF_INRAE=19.62;MAF_USDA=48.214
NC_035100.1	2951797	.	G	A	.	.	MAF_INRAE=6.962
NC_035100.1	2951968	.	G	A	.	.	MAF_USDA=3.279
NC_035100.1	2951987	.	T	A	.	.	MAF_INRAE=1.667;MAF_USDA=4.118
NC_035100.1	2952069	.	A	C	.	.	MAF_USDA=3.279
NC_035100.1	2952074	.	T	G	.	.	MAF_INRAE=20.833;MAF_USDA=4.098
NC_035100.1	2952231	.	C	T	.	.	MAF_INRAE=13.924;MAF_USDA=1.639
NC_035100.1	2952276	.	T	C	.	.	MAF_USDA=4.167
NC_035100.1	2952647	.	G	T	.	.	MAF_INRAE=27.848;MAF_USDA=48.235
NC_035100.1	2952760	.	C	G	.	.	MAF_USDA=1.639
NC_035100.1	2952773	.	G	T	.	.	MAF_INRAE=20.833;MAF_USDA=4.098
NC_035100.1	2952870	.	G	A	.	.	MAF_INRAE=2.532
NC_035100.1	2953073	.	C	T	.	.	MAF_USDA=3.279
NC_035100.1	2953089	.	C	T	.	.	MAF_INRAE=42.405;MAF_USDA=29.412
NC_035100.1	2953142	.	G	A	.	.	MAF_INRAE=12.658;MAF_USDA=10.588
NC_035100.1	2953340	.	C	T	.	.	MAF_INRAE=11.392;MAF_USDA=4.706
NC_035100.1	2953388	.	G	T	.	.	MAF_INRAE=12.658;MAF_USDA=10.588
NC_035100.1	2953631	.	T	C	.	.	MAF_INRAE=5.063;MAF_USDA=7.647
NC_035100.1	2953796	.	A	T	.	.	MAF_INRAE=31.579;MAF_USDA=1.639
NC_035100.1	2953840	.	T	G	.	.	MAF_INRAE=13.924;MAF_USDA=1.639
NC_035100.1	2953855	.	T	A	.	.	MAF_USDA=2.459
NC_035100.1	2953919	.	G	A	.	.	MAF_USDA=1.639
NC_035100.1	2953922	.	T	C	.	.	MAF_USDA=1.639
NC_035100.1	2953932	.	T	A	.	.	MAF_INRAE=12.025;MAF_USDA=12.941
NC_035100.1	2953952	.	G	T	.	.	MAF_USDA=2.459
NC_035100.1	2953973	.	G	A	.	.	MAF_USDA=1.639
NC_035100.1	2954037	.	T	A	.	.	MAF_INRAE=6.962
NC_035100.1	2954127	.	G	A	.	.	MAF_USDA=2.459
NC_035100.1	2954145	.	T	A	.	.	MAF_INRAE=13.924;MAF_USDA=1.639
NC_035100.1	2954249	.	T	A	.	.	MAF_INRAE=11.392;MAF_USDA=11.176
NC_035100.1	2954284	.	A	G	.	.	MAF_INRAE=15.823;MAF_USDA=17.213
NC_035100.1	2954287	.	G	A	.	.	MAF_USDA=1.639
NC_035100.1	2954298	.	G	T	.	.	MAF_USDA=2.5
NC_035100.1	2954340	.	A	T	.	.	MAF_INRAE=27.848;MAF_USDA=44.706
NC_035100.1	2954498	.	C	T	.	.	MAF_INRAE=15.19;MAF_USDA=34.706
NC_035100.1	2954679	.	G	T	.	.	MAF_INRAE=5.263
NC_035100.1	2954844	.	C	T	.	.	MAF_USDA=1.639
NC_035100.1	2954974	.	G	A	.	.	MAF_INRAE=15.19;MAF_USDA=35.882
NC_035100.1	2955106	.	C	T	.	.	MAF_INRAE=10.759;MAF_USDA=4.706
NC_035100.1	2955160	.	G	T	.	.	MAF_INRAE=42.405;MAF_USDA=29.412
NC_035100.1	2955275	.	C	T	.	.	MAF_USDA=3.279
NC_035100.1	2955287	.	T	A	.	.	MAF_USDA=1.639
NC_035100.1	2955296	.	A	C	.	.	MAF_INRAE=16.456;MAF_USDA=33.529
NC_035100.1	2955377	.	A	C	.	.	MAF_INRAE=13.333;MAF_USDA=9.836
NC_035100.1	2955383	.	C	A	.	.	MAF_USDA=2.459
NC_035100.1	2955395	.	T	C	.	.	MAF_INRAE=9.494
NC_035100.1	2955425	.	C	T	.	.	MAF_USDA=20.833
NC_035100.1	2955430	.	C	T	.	.	MAF_USDA=1.639
NC_035100.1	2955502	.	A	G	.	.	MAF_INRAE=15.19;MAF_USDA=34.118
NC_035100.1	2955512	.	T	C	.	.	MAF_INRAE=9.494
NC_035100.1	2955516	.	T	C	.	.	MAF_INRAE=18.333;MAF_USDA=36.471
NC_035100.1	2955719	.	C	A	.	.	MAF_INRAE=3.333;MAF_USDA=8.197
NC_035100.1	2955808	.	G	A	.	.	MAF_INRAE=11.392;MAF_USDA=5.294
NC_035100.1	2955844	.	T	A	.	.	MAF_USDA=1.639
NC_035100.1	2955859	.	G	C	.	.	MAF_INRAE=15.19;MAF_USDA=35.294
NC_035100.1	2955934	.	T	C	.	.	MAF_USDA=2.459
NC_035100.1	2956056	.	G	T	.	.	MAF_INRAE=15.19;MAF_USDA=35.294
NC_035100.1	2956064	.	A	G	.	.	MAF_INRAE=11.392;MAF_USDA=4.118
NC_035100.1	2956096	.	C	A	.	.	MAF_USDA=2.459
NC_035100.1	2956098	.	G	A	.	.	MAF_INRAE=15.19;MAF_USDA=31.765
NC_035100.1	2956247	.	A	G	.	.	MAF_INRAE=15.19;MAF_USDA=36.471
NC_035100.1	2956288	.	C	T	.	.	MAF_INRAE=15.19;MAF_USDA=35.882
NC_035100.1	2956361	.	T	C	.	.	MAF_INRAE=5.263;MAF_USDA=40.588
NC_035100.1	2956463	.	C	T	.	.	MAF_INRAE=3.333
NC_035100.1	2956476	.	C	T	.	.	MAF_INRAE=15.19;MAF_USDA=37.647
NC_035100.1	2956557	.	T	C	.	.	MAF_USDA=3.279
NC_035100.1	2956633	.	A	T	.	.	MAF_INRAE=15.823;MAF_USDA=13.115
NC_035100.1	2956822	.	G	A	.	.	MAF_USDA=5.294
NC_035100.1	2956834	.	C	T	.	.	MAF_USDA=3.279
NC_035100.1	2956880	.	T	C	.	.	MAF_INRAE=12.658;MAF_USDA=10.0
NC_035100.1	2956881	.	A	T	.	.	MAF_INRAE=37.975;MAF_USDA=43.529
NC_035100.1	2956888	.	G	T	.	.	MAF_USDA=3.279
NC_035100.1	2956923	.	A	G	.	.	MAF_INRAE=18.354;MAF_USDA=38.235
NC_035100.1	2956950	.	T	C	.	.	MAF_INRAE=27.848;MAF_USDA=18.235
NC_035100.1	2957042	.	A	G	.	.	MAF_INRAE=32.278;MAF_USDA=47.917
NC_035100.1	2957064	.	C	A	.	.	MAF_INRAE=1.667;MAF_USDA=4.118
NC_035100.1	2957073	.	G	A	.	.	MAF_USDA=20.833
NC_035100.1	2957081	.	G	A	.	.	MAF_USDA=4.918
NC_035100.1	2957308	.	C	A	.	.	MAF_USDA=2.459
NC_035100.1	2957383	.	G	A	.	.	MAF_USDA=4.098
NC_035100.1	2957483	.	C	T	.	.	MAF_USDA=2.459
NC_035100.1	2957549	.	C	A	.	.	MAF_INRAE=44.304;MAF_USDA=47.917
NC_035100.1	2957723	.	T	C	.	.	MAF_INRAE=17.722;MAF_USDA=37.647
NC_035100.1	2957732	.	C	T	.	.	MAF_INRAE=32.911;MAF_USDA=28.824
NC_035100.1	2957803	.	G	T	.	.	MAF_INRAE=11.667;MAF_USDA=4.098
NC_035100.1	2957832	.	A	G	.	.	MAF_USDA=2.459
NC_035100.1	2957931	.	G	A	.	.	MAF_INRAE=13.924;MAF_USDA=10.0
NC_035100.1	2957973	.	C	G	.	.	MAF_INRAE=30.38;MAF_USDA=48.235
NC_035100.1	2958029	.	G	A	.	.	MAF_USDA=4.918
NC_035100.1	2958142	.	C	A	.	.	MAF_INRAE=44.304;MAF_USDA=40.588
NC_035100.1	2958259	.	C	T	.	.	MAF_USDA=1.639
NC_035100.1	2958262	.	A	G	.	.	MAF_INRAE=12.658;MAF_USDA=10.0
NC_035100.1	2958377	.	T	A	.	.	MAF_INRAE=13.924;MAF_USDA=1.639
NC_035100.1	2958442	.	C	T	.	.	MAF_INRAE=11.667
NC_035100.1	2958470	.	T	G	.	.	MAF_USDA=4.098
NC_035100.1	2958473	.	A	C	.	.	MAF_INRAE=6.667;MAF_USDA=3.279
NC_035100.1	2958522	.	C	T	.	.	MAF_INRAE=30.38;MAF_USDA=48.235
NC_035100.1	2958524	.	C	A	.	.	MAF_USDA=5.882
NC_035100.1	2958526	.	T	A	.	.	MAF_USDA=2.459
NC_035100.1	2958536	.	G	T	.	.	MAF_INRAE=13.291;MAF_USDA=11.176
NC_035100.1	2958750	.	G	A	.	.	MAF_USDA=1.639
NC_035100.1	2958822	.	A	C	.	.	MAF_INRAE=13.924;MAF_USDA=11.176
NC_035100.1	2959683	.	A	C	.	.	MAF_INRAE=10.526;MAF_USDA=8.537
NC_035100.1	2959772	.	A	T	.	.	MAF_INRAE=17.722;MAF_USDA=37.647
NC_035100.1	2959782	.	T	G	.	.	MAF_INRAE=17.722;MAF_USDA=37.647
NC_035100.1	2960013	.	T	C	.	.	MAF_INRAE=15.823;MAF_USDA=20.833
NC_035100.1	2960251	.	G	A	.	.	MAF_INRAE=31.646;MAF_USDA=50.0
NC_035100.1	2960254	.	C	T	.	.	MAF_USDA=5.0
NC_035100.1	2960314	.	C	G	.	.	MAF_USDA=1.639
NC_035100.1	2960333	.	A	G	.	.	MAF_INRAE=11.667
NC_035100.1	2960412	.	G	A	.	.	MAF_INRAE=15.0;MAF_USDA=35.294
NC_035100.1	2960471	.	T	C	.	.	MAF_INRAE=44.937;MAF_USDA=39.412
NC_035100.1	2960511	.	C	G	.	.	MAF_INRAE=44.937;MAF_USDA=41.176
NC_035100.1	2960601	.	A	G	.	.	MAF_USDA=1.639
NC_035100.1	2960625	.	G	A	.	.	MAF_INRAE=11.667
NC_035100.1	2960627	.	A	G	.	.	MAF_INRAE=8.861
NC_035100.1	2960630	.	C	G	.	.	MAF_INRAE=1.667;MAF_USDA=4.706
NC_035100.1	2960770	.	G	A	.	.	MAF_INRAE=5.263
NC_035100.1	2960880	.	C	T	.	.	MAF_INRAE=6.667;MAF_USDA=1.667
NC_035100.1	2960911	.	A	T	.	.	MAF_INRAE=36.842;MAF_USDA=49.412
NC_035100.1	2961027	.	C	T	.	.	MAF_USDA=2.459
NC_035100.1	2961498	.	G	A	.	.	MAF_USDA=47.619
NC_035100.1	2961500	.	T	G	.	.	MAF_USDA=7.831
NC_035100.1	2961501	.	T	G	.	.	MAF_USDA=3.333
NC_035100.1	2961504	.	A	G	.	.	MAF_USDA=4.819
NC_035100.1	2961614	.	C	T	.	.	MAF_INRAE=3.333;MAF_USDA=4.167
NC_035100.1	2961718	.	C	A	.	.	MAF_INRAE=20.886;MAF_USDA=9.412
NC_035100.1	2961739	.	C	T	.	.	MAF_USDA=2.459
NC_035100.1	2961971	.	T	G	.	.	MAF_INRAE=14.167;MAF_USDA=10.656
NC_035100.1	2962004	.	C	T	.	.	MAF_USDA=2.459
NC_035100.1	2962227	.	A	G	.	.	MAF_INRAE=15.0;MAF_USDA=35.294
NC_035100.1	2962262	.	T	C	.	.	MAF_INRAE=31.646;MAF_USDA=41.803
NC_035100.1	2962286	.	C	A	.	.	MAF_INRAE=3.333
NC_035100.1	2962287	.	G	A	.	.	MAF_INRAE=10.526
NC_035100.1	2962336	.	C	G	.	.	MAF_INRAE=13.924;MAF_USDA=1.639
NC_035100.1	2962338	.	T	A	.	.	MAF_INRAE=12.658;MAF_USDA=11.176
NC_035100.1	2962341	.	C	G	.	.	MAF_INRAE=6.667
NC_035100.1	2962350	.	T	A	.	.	MAF_INRAE=13.924;MAF_USDA=1.639
NC_035100.1	2962364	.	A	G	.	.	MAF_INRAE=18.987;MAF_USDA=40.0
NC_035100.1	2962378	.	C	T	.	.	MAF_INRAE=44.304;MAF_USDA=38.824
NC_035100.1	2962379	.	C	T	.	.	MAF_USDA=20.833
NC_035100.1	2962412	.	C	T	.	.	MAF_USDA=1.639
NC_035100.1	2962424	.	G	T	.	.	MAF_INRAE=3.333
NC_035100.1	2962429	.	G	T	.	.	MAF_INRAE=5.263
NC_035100.1	2962457	.	T	G	.	.	MAF_INRAE=12.025;MAF_USDA=11.765
NC_035100.1	2962497	.	C	T	.	.	MAF_INRAE=12.658;MAF_USDA=9.412
NC_035100.1	2962525	.	C	G	.	.	MAF_INRAE=44.937;MAF_USDA=38.235
NC_035100.1	2962577	.	A	G	.	.	MAF_USDA=2.459
NC_035100.1	2962612	.	A	G	.	.	MAF_INRAE=3.333;MAF_USDA=2.459
NC_035100.1	2962614	.	C	A	.	.	MAF_USDA=1.639
NC_035100.1	2962752	.	T	C	.	.	MAF_INRAE=15.0;MAF_USDA=35.882
NC_035100.1	2962870	.	G	T	.	.	MAF_INRAE=6.667;MAF_USDA=2.459
NC_035100.1	2962969	.	G	T	.	.	MAF_USDA=2.459
NC_035100.1	2962972	.	T	A	.	.	MAF_INRAE=45.57;MAF_USDA=38.824
NC_035100.1	2962995	.	C	A	.	.	MAF_INRAE=27.848;MAF_USDA=18.235
NC_035100.1	2962998	.	G	C	.	.	MAF_USDA=20.833
NC_035100.1	2963011	.	T	G	.	.	MAF_USDA=2.459
NC_035100.1	2963025	.	G	T	.	.	MAF_USDA=3.279
NC_035100.1	2963069	.	G	A	.	.	MAF_USDA=2.459
NC_035100.1	2963208	.	T	C	.	.	MAF_INRAE=15.833;MAF_USDA=24.118
NC_035100.1	2963239	.	A	C	.	.	MAF_USDA=3.279
NC_035100.1	2963252	.	A	C	.	.	MAF_INRAE=32.911;MAF_USDA=47.917
NC_035100.1	2963273	.	T	C	.	.	MAF_INRAE=15.833;MAF_USDA=35.882
NC_035100.1	2963289	.	C	T	.	.	MAF_INRAE=45.57;MAF_USDA=38.235
NC_035100.1	2963464	.	C	G	.	.	MAF_INRAE=44.937;MAF_USDA=38.235
NC_035100.1	2963577	.	T	C	.	.	MAF_INRAE=15.833;MAF_USDA=35.294
NC_035100.1	2963602	.	C	A	.	.	MAF_INRAE=13.924;MAF_USDA=10.119
NC_035100.1	2963878	.	T	C	.	.	MAF_INRAE=1.667;MAF_USDA=3.529
NC_035100.1	2963911	.	T	A	.	.	MAF_INRAE=46.203;MAF_USDA=38.824
NC_035100.1	2963990	.	A	G	.	.	MAF_INRAE=44.937;MAF_USDA=38.824
NC_035100.1	2964027	.	C	A	.	.	MAF_USDA=3.279
NC_035100.1	2964051	.	C	T	.	.	MAF_USDA=3.279
NC_035100.1	2964105	.	T	G	.	.	MAF_INRAE=14.167;MAF_USDA=9.836
NC_035100.1	2964212	.	C	T	.	.	MAF_INRAE=5.063;MAF_USDA=7.647
NC_035100.1	2964223	.	C	A	.	.	MAF_INRAE=1.667;MAF_USDA=4.167
NC_035100.1	2964319	.	A	C	.	.	MAF_INRAE=3.333
NC_035100.1	2964526	.	T	A	.	.	MAF_USDA=4.167
NC_035100.1	2964527	.	T	A	.	.	MAF_USDA=37.5
NC_035100.1	2964537	.	T	A	.	.	MAF_INRAE=20.833;MAF_USDA=38.824
NC_035100.1	2964564	.	G	C	.	.	MAF_INRAE=1.667;MAF_USDA=2.353
NC_035100.1	2964578	.	G	A	.	.	MAF_INRAE=13.291;MAF_USDA=12.295
NC_035100.1	2964766	.	T	C	.	.	MAF_INRAE=13.924;MAF_USDA=1.639
NC_035100.1	2964957	.	C	A	.	.	MAF_USDA=1.639
NC_035100.1	2964975	.	G	A	.	.	MAF_INRAE=27.215;MAF_USDA=20.0
NC_035100.1	2965048	.	G	A	.	.	MAF_INRAE=5.063
NC_035100.1	2965081	.	A	G	.	.	MAF_INRAE=41.772;MAF_USDA=29.412
NC_035100.1	2965132	.	C	A	.	.	MAF_INRAE=14.167;MAF_USDA=11.475
NC_035100.1	2965155	.	T	C	.	.	MAF_INRAE=27.215;MAF_USDA=22.941
NC_035100.1	2965172	.	C	A	.	.	MAF_USDA=1.639
NC_035100.1	2965202	.	G	A	.	.	MAF_USDA=1.639
NC_035100.1	2965204	.	C	T	.	.	MAF_USDA=20.833
NC_035100.1	2965228	.	A	G	.	.	MAF_INRAE=14.557;MAF_USDA=11.176
NC_035100.1	2965306	.	C	A	.	.	MAF_INRAE=14.167;MAF_USDA=11.475
NC_035100.1	2965310	.	C	A	.	.	MAF_USDA=1.639
NC_035100.1	2965400	.	C	T	.	.	MAF_USDA=1.639
NC_035100.1	2965441	.	G	A	.	.	MAF_USDA=2.459
NC_035100.1	2965480	.	C	T	.	.	MAF_USDA=3.279
NC_035100.1	2965600	.	C	G	.	.	MAF_USDA=2.459
NC_035100.1	2965736	.	T	C	.	.	MAF_INRAE=15.833;MAF_USDA=37.059
NC_035100.1	2965788	.	T	C	.	.	MAF_USDA=3.279
NC_035100.1	2965931	.	G	A	.	.	MAF_INRAE=11.392;MAF_USDA=4.706
NC_035100.1	2966042	.	C	A	.	.	MAF_INRAE=47.468;MAF_USDA=47.917
NC_035100.1	2966092	.	G	C	.	.	MAF_USDA=18.824
NC_035100.1	2966290	.	G	A	.	.	MAF_INRAE=14.167;MAF_USDA=29.167
NC_035100.1	2966328	.	C	T	.	.	MAF_INRAE=6.667
NC_035100.1	2966397	.	G	A	.	.	MAF_INRAE=46.667;MAF_USDA=35.882
NC_035100.1	2966684	.	C	T	.	.	MAF_USDA=2.459
NC_035100.1	2966868	.	G	A	.	.	MAF_USDA=18.824
NC_035100.1	2966911	.	T	C	.	.	MAF_INRAE=20.833;MAF_USDA=18.235
NC_035100.1	2966921	.	C	T	.	.	MAF_INRAE=14.557;MAF_USDA=10.0
NC_035100.1	2966971	.	T	A	.	.	MAF_INRAE=12.5;MAF_USDA=8.197
NC_035100.1	2966993	.	C	G	.	.	MAF_INRAE=7.5;MAF_USDA=2.459
NC_035100.1	2967054	.	T	C	.	.	MAF_INRAE=47.368;MAF_USDA=45.833
NC_035100.1	2967421	.	G	A	.	.	MAF_INRAE=10.526;MAF_USDA=10.417
NC_035100.1	2967581	.	C	T	.	.	MAF_INRAE=13.924;MAF_USDA=10.0
NC_035100.1	2967591	.	T	G	.	.	MAF_INRAE=5.263
NC_035100.1	2967619	.	T	C	.	.	MAF_USDA=5.294
NC_035100.1	2967695	.	G	T	.	.	MAF_USDA=2.459
NC_035100.1	2967738	.	G	A	.	.	MAF_INRAE=13.924;MAF_USDA=1.639
NC_035100.1	2967809	.	G	A	.	.	MAF_INRAE=12.658;MAF_USDA=9.412
NC_035100.1	2967871	.	G	A	.	.	MAF_INRAE=8.861
NC_035100.1	2967942	.	T	A	.	.	MAF_INRAE=27.215;MAF_USDA=23.529
NC_035100.1	2967956	.	C	T	.	.	MAF_INRAE=14.557;MAF_USDA=11.176
NC_035100.1	2968003	.	G	T	.	.	MAF_USDA=1.639
NC_035100.1	2968149	.	T	A	.	.	MAF_USDA=2.5
NC_035100.1	2968151	.	A	G	.	.	MAF_USDA=9.524
NC_035100.1	2968185	.	G	C	.	.	MAF_INRAE=11.392;MAF_USDA=4.706
NC_035100.1	2968284	.	C	T	.	.	MAF_INRAE=1.667;MAF_USDA=4.118
NC_035100.1	2968297	.	A	G	.	.	MAF_INRAE=5.833;MAF_USDA=2.459
NC_035100.1	2968365	.	C	T	.	.	MAF_INRAE=13.924;MAF_USDA=13.115
NC_035100.1	2968387	.	A	G	.	.	MAF_INRAE=13.924;MAF_USDA=1.639
NC_035100.1	2968500	.	G	A	.	.	MAF_USDA=20.833
NC_035100.1	2968585	.	A	C	.	.	MAF_INRAE=6.667;MAF_USDA=3.279
NC_035100.1	2968650	.	G	A	.	.	MAF_USDA=3.279
NC_035100.1	2968714	.	G	A	.	.	MAF_INRAE=13.924;MAF_USDA=1.639
NC_035100.1	2968751	.	G	A	.	.	MAF_USDA=2.459
NC_035100.1	2968813	.	C	G	.	.	MAF_INRAE=8.861
NC_035100.1	2968815	.	T	C	.	.	MAF_INRAE=6.667;MAF_USDA=4.098
NC_035100.1	2968925	.	G	T	.	.	MAF_USDA=3.279
NC_035100.1	2968930	.	G	T	.	.	MAF_INRAE=1.667;MAF_USDA=4.118
NC_035100.1	2968979	.	A	T	.	.	MAF_INRAE=10.526
NC_035100.1	2969049	.	G	T	.	.	MAF_INRAE=13.924;MAF_USDA=1.639
NC_035100.1	2969182	.	C	T	.	.	MAF_USDA=36.471
NC_035100.1	2969214	.	C	A	.	.	MAF_USDA=1.667
NC_035100.1	2969244	.	T	C	.	.	MAF_INRAE=31.579;MAF_USDA=49.405
NC_035100.1	2969992	.	G	A	.	.	MAF_INRAE=47.368;MAF_USDA=38.095
NC_035100.1	2970120	.	A	G	.	.	MAF_USDA=2.459
NC_035100.1	2970208	.	G	A	.	.	MAF_INRAE=13.924;MAF_USDA=1.639
NC_035100.1	2970233	.	A	T	.	.	MAF_INRAE=13.924;MAF_USDA=1.639
NC_035100.1	2970235	.	T	G	.	.	MAF_INRAE=31.646;MAF_USDA=47.059
NC_035100.1	2970296	.	G	T	.	.	MAF_INRAE=45.57;MAF_USDA=36.471
NC_035100.1	2970314	.	G	A	.	.	MAF_USDA=9.016
NC_035100.1	2970325	.	A	T	.	.	MAF_INRAE=11.667;MAF_USDA=31.765
NC_035100.1	2970362	.	C	G	.	.	MAF_INRAE=41.667;MAF_USDA=47.917
NC_035100.1	2970384	.	C	A	.	.	MAF_USDA=1.639
NC_035100.1	2970386	.	C	A	.	.	MAF_INRAE=44.937;MAF_USDA=35.294
NC_035100.1	2970444	.	T	G	.	.	MAF_USDA=2.459
NC_035100.1	2970497	.	G	A	.	.	MAF_INRAE=15.0;MAF_USDA=31.176
NC_035100.1	2970538	.	G	A	.	.	MAF_INRAE=6.667;MAF_USDA=10.656
NC_035100.1	2970559	.	T	G	.	.	MAF_USDA=5.738
NC_035100.1	2970638	.	G	A	.	.	MAF_USDA=2.459
NC_035100.1	2970733	.	T	C	.	.	MAF_INRAE=11.667;MAF_USDA=10.0
NC_035100.1	2970786	.	T	G	.	.	MAF_INRAE=2.5
NC_035100.1	2970855	.	C	T	.	.	MAF_INRAE=6.962
NC_035100.1	2970937	.	G	A	.	.	MAF_USDA=1.639
NC_035100.1	2970944	.	C	T	.	.	MAF_INRAE=1.667;MAF_USDA=5.294
NC_035100.1	2970955	.	C	A	.	.	MAF_INRAE=32.278;MAF_USDA=50.0
NC_035100.1	2971095	.	C	T	.	.	MAF_USDA=4.918
NC_035100.1	2971181	.	G	A	.	.	MAF_INRAE=10.526
NC_035100.1	2971339	.	G	A	.	.	MAF_USDA=2.459
NC_035100.1	2971354	.	A	G	.	.	MAF_INRAE=5.063
NC_035100.1	2971418	.	T	G	.	.	MAF_INRAE=8.861
NC_035100.1	2971420	.	C	T	.	.	MAF_INRAE=13.333;MAF_USDA=12.295
NC_035100.1	2971601	.	A	T	.	.	MAF_INRAE=17.722;MAF_USDA=37.059
NC_035100.1	2971726	.	A	G	.	.	MAF_USDA=2.459
NC_035100.1	2971744	.	C	T	.	.	MAF_INRAE=45.57;MAF_USDA=37.059
NC_035100.1	2971772	.	G	A	.	.	MAF_INRAE=32.278;MAF_USDA=28.824
NC_035100.1	2971783	.	G	T	.	.	MAF_USDA=1.639
NC_035100.1	2971928	.	T	C	.	.	MAF_INRAE=31.013;MAF_USDA=48.235
NC_035100.1	2971960	.	C	T	.	.	MAF_USDA=4.918
NC_035100.1	2972012	.	C	A	.	.	MAF_INRAE=10.526
NC_035100.1	2972018	.	G	A	.	.	MAF_USDA=4.098
NC_035100.1	2972037	.	C	A	.	.	MAF_INRAE=13.924;MAF_USDA=1.639
NC_035100.1	2972117	.	G	A	.	.	MAF_INRAE=10.526
NC_035100.1	2972190	.	C	A	.	.	MAF_USDA=4.098
NC_035100.1	2972311	.	C	T	.	.	MAF_USDA=2.459
NC_035100.1	2972413	.	G	A	.	.	MAF_INRAE=13.924;MAF_USDA=8.824
NC_035100.1	2972572	.	G	T	.	.	MAF_USDA=2.459
NC_035100.1	2972678	.	C	T	.	.	MAF_USDA=30.0
NC_035100.1	2973208	.	G	A	.	.	MAF_INRAE=10.526;MAF_USDA=12.353
NC_035100.1	2973226	.	C	T	.	.	MAF_USDA=3.279
NC_035100.1	2973433	.	C	T	.	.	MAF_USDA=2.459
NC_035100.1	2973804	.	T	G	.	.	MAF_INRAE=43.671;MAF_USDA=22.353
NC_035100.1	2973806	.	A	T	.	.	MAF_INRAE=5.833;MAF_USDA=1.639
NC_035100.1	2973811	.	G	T	.	.	MAF_INRAE=8.861
NC_035100.1	2973819	.	A	T	.	.	MAF_USDA=2.459
NC_035100.1	2973840	.	G	T	.	.	MAF_INRAE=13.924;MAF_USDA=7.647
NC_035100.1	2973919	.	C	G	.	.	MAF_INRAE=13.333;MAF_USDA=9.836
NC_035100.1	2973995	.	A	C	.	.	MAF_INRAE=8.861
NC_035100.1	2974001	.	T	A	.	.	MAF_INRAE=8.861
NC_035100.1	2974003	.	C	T	.	.	MAF_INRAE=6.667
NC_035100.1	2974007	.	A	T	.	.	MAF_INRAE=6.667;MAF_USDA=1.639
NC_035100.1	2974020	.	G	A	.	.	MAF_INRAE=6.962
NC_035100.1	2974185	.	T	C	.	.	MAF_USDA=1.639
NC_035100.1	2974280	.	C	A	.	.	MAF_USDA=1.639
NC_035100.1	2974463	.	C	T	.	.	MAF_INRAE=14.167;MAF_USDA=9.836
NC_035100.1	2974464	.	G	A	.	.	MAF_INRAE=1.667;MAF_USDA=4.098
NC_035100.1	2974728	.	C	A	.	.	MAF_USDA=6.471
NC_035100.1	2974781	.	A	G	.	.	MAF_INRAE=8.861;MAF_USDA=1.639
NC_035100.1	2974785	.	A	C	.	.	MAF_INRAE=11.392;MAF_USDA=4.706
NC_035100.1	2974791	.	T	A	.	.	MAF_INRAE=37.975;MAF_USDA=34.706
NC_035100.1	2974818	.	A	C	.	.	MAF_USDA=8.824
NC_035100.1	2974869	.	G	A	.	.	MAF_INRAE=13.291;MAF_USDA=13.115
NC_035100.1	2974897	.	C	T	.	.	MAF_INRAE=14.167;MAF_USDA=9.836
NC_035100.1	2974939	.	C	T	.	.	MAF_INRAE=5.063;MAF_USDA=7.647
NC_035100.1	2974971	.	C	A	.	.	MAF_INRAE=8.861
NC_035100.1	2974972	.	G	A	.	.	MAF_INRAE=37.342;MAF_USDA=22.353
NC_035100.1	2974981	.	A	T	.	.	MAF_INRAE=15.0;MAF_USDA=31.176
NC_035100.1	2974986	.	C	A	.	.	MAF_INRAE=8.861
NC_035100.1	2975051	.	C	T	.	.	MAF_INRAE=17.722;MAF_USDA=45.294
NC_035100.1	2975119	.	T	A	.	.	MAF_USDA=4.098
NC_035100.1	2975321	.	G	T	.	.	MAF_INRAE=18.354;MAF_USDA=47.647
NC_035100.1	2975383	.	T	C	.	.	MAF_INRAE=43.671;MAF_USDA=25.882
NC_035100.1	2975673	.	C	T	.	.	MAF_INRAE=7.5;MAF_USDA=13.934
NC_035100.1	2975819	.	A	G	.	.	MAF_INRAE=7.5;MAF_USDA=15.294
NC_035100.1	2975820	.	C	A	.	.	MAF_INRAE=8.861;MAF_USDA=13.115
NC_035100.1	2975823	.	A	G	.	.	MAF_USDA=20.833
NC_035100.1	2975879	.	C	T	.	.	MAF_INRAE=7.5;MAF_USDA=15.294
NC_035100.1	2975912	.	T	A	.	.	MAF_INRAE=10.526
NC_035100.1	2975936	.	A	G	.	.	MAF_INRAE=10.526
NC_035100.1	2975985	.	T	G	.	.	MAF_INRAE=7.5;MAF_USDA=19.412
NC_035100.1	2976006	.	T	A	.	.	MAF_INRAE=7.5;MAF_USDA=18.824
NC_035100.1	2976066	.	C	T	.	.	MAF_USDA=6.471
NC_035100.1	2976082	.	C	T	.	.	MAF_INRAE=31.013;MAF_USDA=15.882
NC_035100.1	2976235	.	G	A	.	.	MAF_USDA=2.459
NC_035100.1	2976290	.	A	C	.	.	MAF_USDA=1.639
NC_035100.1	2976363	.	C	G	.	.	MAF_USDA=6.471
NC_035100.1	2976364	.	G	A	.	.	MAF_INRAE=7.5;MAF_USDA=17.647
NC_035100.1	2976440	.	T	A	.	.	MAF_INRAE=13.291;MAF_USDA=1.639
NC_035100.1	2976461	.	G	C	.	.	MAF_USDA=2.459
NC_035100.1	2976527	.	A	T	.	.	MAF_USDA=4.098
NC_035100.1	2976529	.	G	C	.	.	MAF_INRAE=7.5;MAF_USDA=17.059
NC_035100.1	2976687	.	C	A	.	.	MAF_USDA=8.333
NC_035100.1	2976730	.	T	C	.	.	MAF_USDA=6.548
NC_035100.1	2976733	.	A	T	.	.	MAF_USDA=6.667
NC_035100.1	2976758	.	T	C	.	.	MAF_USDA=6.667
NC_035100.1	2976768	.	G	C	.	.	MAF_USDA=6.667
NC_035100.1	2976787	.	A	C	.	.	MAF_USDA=5.0
NC_035100.1	2976797	.	G	T	.	.	MAF_USDA=20.833
NC_035100.1	2976804	.	T	G	.	.	MAF_USDA=3.39
NC_035100.1	2976808	.	A	T	.	.	MAF_USDA=3.39
NC_035100.1	2976809	.	C	A	.	.	MAF_USDA=2.542
NC_035100.1	2976811	.	A	T	.	.	MAF_USDA=4.237
NC_035100.1	2976825	.	G	A	.	.	MAF_USDA=4.237
NC_035100.1	2976831	.	G	A	.	.	MAF_USDA=3.448
NC_035100.1	2976914	.	T	C	.	.	MAF_INRAE=26.316;MAF_USDA=17.47
NC_035100.1	2976947	.	G	T	.	.	MAF_INRAE=10.526
NC_035100.1	2977019	.	T	A	.	.	MAF_USDA=2.586
NC_035100.1	2977274	.	G	T	.	.	MAF_USDA=20.833
NC_035100.1	2977397	.	G	A	.	.	MAF_INRAE=30.38;MAF_USDA=16.471
NC_035100.1	2977477	.	T	C	.	.	MAF_USDA=2.459
NC_035100.1	2977510	.	G	T	.	.	MAF_USDA=6.471
NC_035100.1	2977560	.	G	T	.	.	MAF_INRAE=7.5;MAF_USDA=18.033
NC_035100.1	2977564	.	A	C	.	.	MAF_INRAE=7.5;MAF_USDA=16.393
NC_035100.1	2977588	.	G	C	.	.	MAF_INRAE=7.5;MAF_USDA=16.393
NC_035100.1	2977601	.	T	C	.	.	MAF_USDA=4.918
NC_035100.1	2977619	.	C	A	.	.	MAF_INRAE=7.5;MAF_USDA=15.574
NC_035100.1	2977656	.	A	G	.	.	MAF_USDA=1.639
NC_035100.1	2977658	.	C	A	.	.	MAF_USDA=6.471
NC_035100.1	2977678	.	G	A	.	.	MAF_USDA=1.639
NC_035100.1	2977704	.	G	A	.	.	MAF_USDA=2.459
NC_035100.1	2977778	.	T	C	.	.	MAF_USDA=6.557
NC_035100.1	2977824	.	C	T	.	.	MAF_INRAE=7.5;MAF_USDA=15.574
NC_035100.1	2977878	.	G	T	.	.	MAF_INRAE=31.013;MAF_USDA=16.471
NC_035100.1	2977954	.	C	T	.	.	MAF_INRAE=13.924;MAF_USDA=1.639
NC_035100.1	2978203	.	G	T	.	.	MAF_INRAE=30.38;MAF_USDA=22.941
NC_035100.1	2978230	.	A	C	.	.	MAF_INRAE=3.333;MAF_USDA=13.934
NC_035100.1	2978256	.	T	C	.	.	MAF_INRAE=48.734;MAF_USDA=45.882
NC_035100.1	2978343	.	C	T	.	.	MAF_INRAE=12.025;MAF_USDA=14.118
NC_035100.1	2978463	.	C	A	.	.	MAF_USDA=5.932
NC_035100.1	2978465	.	A	C	.	.	MAF_INRAE=50.0;MAF_USDA=34.756
NC_035100.1	2978491	.	A	C	.	.	MAF_USDA=1.695
NC_035100.1	2978674	.	A	G	.	.	MAF_INRAE=48.734;MAF_USDA=39.881
NC_035100.1	2978699	.	CAAAAAAAAT	CAAAAAAAAA	.	.	MAF_USDA=32.609
NC_035100.1	2978708	.	T	A	.	.	MAF_INRAE=32.5;MAF_USDA=12.295
NC_035100.1	2978722	.	C	T	.	.	MAF_USDA=1.639
NC_035100.1	2978725	.	C	T	.	.	MAF_INRAE=48.734;MAF_USDA=40.476
NC_035100.1	2978742	.	A	C	.	.	MAF_INRAE=48.734;MAF_USDA=41.071
NC_035100.1	2978848	.	A	C	.	.	MAF_USDA=1.639
NC_035100.1	2978896	.	T	A	.	.	MAF_INRAE=24.684;MAF_USDA=21.429
NC_035100.1	2978900	.	G	A	.	.	MAF_INRAE=21.667;MAF_USDA=20.833
NC_035100.1	2978901	.	C	G	.	.	MAF_INRAE=21.667;MAF_USDA=20.833
NC_035100.1	2978907	.	A	C	.	.	MAF_INRAE=24.684;MAF_USDA=39.13
NC_035100.1	2978914	.	C	T	.	.	MAF_INRAE=7.895
NC_035100.1	2978951	.	C	T	.	.	MAF_INRAE=22.152;MAF_USDA=17.262
NC_035100.1	2978959	.	G	C	.	.	MAF_INRAE=14.167;MAF_USDA=9.836
NC_035100.1	2979022	.	C	T	.	.	MAF_USDA=5.357
NC_035100.1	2979026	.	T	C	.	.	MAF_INRAE=44.937;MAF_USDA=36.905
NC_035100.1	2979162	.	A	G	.	.	MAF_INRAE=49.367;MAF_USDA=40.476
NC_035100.1	2979249	.	G	A	.	.	MAF_INRAE=23.418;MAF_USDA=21.429
NC_035100.1	2979258	.	G	T	.	.	MAF_INRAE=31.013;MAF_USDA=17.857
NC_035100.1	2979285	.	A	G	.	.	MAF_INRAE=9.494;MAF_USDA=16.393
NC_035100.1	2979312	.	C	T	.	.	MAF_INRAE=6.667;MAF_USDA=1.639
NC_035100.1	2979377	.	C	A	.	.	MAF_USDA=4.098
NC_035100.1	2979407	.	A	T	.	.	MAF_INRAE=37.342;MAF_USDA=21.176
NC_035100.1	2979560	.	T	G	.	.	MAF_INRAE=37.342;MAF_USDA=21.765
NC_035100.1	2979611	.	A	T	.	.	MAF_USDA=10.417
NC_035100.1	2979638	.	C	A	.	.	MAF_INRAE=3.333
NC_035100.1	2979662	.	G	T	.	.	MAF_USDA=1.639
NC_035100.1	2979720	.	T	G	.	.	MAF_INRAE=48.734;MAF_USDA=43.529
NC_035100.1	2979762	.	A	T	.	.	MAF_INRAE=31.579;MAF_USDA=44.118
NC_035100.1	2979807	.	G	T	.	.	MAF_USDA=25.0
NC_035100.1	2979839	.	T	C	.	.	MAF_INRAE=48.734;MAF_USDA=44.706
NC_035100.1	2979903	.	G	A	.	.	MAF_USDA=1.639
NC_035100.1	2979924	.	G	T	.	.	MAF_INRAE=14.167;MAF_USDA=9.016
NC_035100.1	2979939	.	C	T	.	.	MAF_USDA=1.639
NC_035100.1	2979946	.	G	T	.	.	MAF_USDA=1.639
NC_035100.1	2979973	.	T	C	.	.	MAF_INRAE=11.392;MAF_USDA=15.294
NC_035100.1	2979994	.	T	C	.	.	MAF_INRAE=15.823;MAF_USDA=17.647
NC_035100.1	2980009	.	A	T	.	.	MAF_INRAE=15.823;MAF_USDA=18.235
NC_035100.1	2980033	.	C	T	.	.	MAF_INRAE=22.152;MAF_USDA=15.882
NC_035100.1	2980034	.	A	G	.	.	MAF_INRAE=18.333;MAF_USDA=34.706
NC_035100.1	2980066	.	C	T	.	.	MAF_INRAE=31.646;MAF_USDA=27.083
NC_035100.1	2980091	.	A	C	.	.	MAF_INRAE=1.667
NC_035100.1	2980140	.	A	G	.	.	MAF_INRAE=11.667
NC_035100.1	2980155	.	C	A	.	.	MAF_INRAE=9.167
NC_035100.1	2980162	.	G	T	.	.	MAF_INRAE=9.167
NC_035100.1	2980164	.	A	G	.	.	MAF_USDA=1.639
NC_035100.1	2980173	.	G	C	.	.	MAF_INRAE=46.835
NC_035100.1	2980195	.	C	T	.	.	MAF_INRAE=9.167
NC_035100.1	2980196	.	A	G	.	.	MAF_INRAE=7.5
NC_035100.1	2980205	.	T	A	.	.	MAF_INRAE=8.333
NC_035100.1	2980246	.	G	A	.	.	MAF_INRAE=20.833;MAF_USDA=22.353
NC_035100.1	2980275	.	T	A	.	.	MAF_INRAE=48.734;MAF_USDA=43.529
NC_035100.1	2980408	.	G	T	.	.	MAF_INRAE=48.101
NC_035100.1	2980424	.	C	T	.	.	MAF_USDA=1.639
NC_035100.1	2980427	.	T	C	.	.	MAF_INRAE=31.013;MAF_USDA=12.295
NC_035100.1	2980430	.	G	T	.	.	MAF_INRAE=33.333;MAF_USDA=18.852
NC_035100.1	2980449	.	A	C	.	.	MAF_INRAE=6.667
NC_035100.1	2980455	.	G	T	.	.	MAF_INRAE=48.101;MAF_USDA=47.917
NC_035100.1	2980496	.	T	G	.	.	MAF_INRAE=48.101;MAF_USDA=43.529
NC_035100.1	2980558	.	G	A	.	.	MAF_INRAE=48.734;MAF_USDA=41.765
NC_035100.1	2980673	.	A	G	.	.	MAF_INRAE=20.0;MAF_USDA=17.213
NC_035100.1	2980674	.	T	C	.	.	MAF_INRAE=20.0;MAF_USDA=17.213
NC_035100.1	2980680	.	T	C	.	.	MAF_INRAE=8.861
NC_035100.1	2980737	.	C	T	.	.	MAF_INRAE=6.667
NC_035100.1	2980886	.	G	A	.	.	MAF_USDA=4.918
NC_035100.1	2980920	.	C	T	.	.	MAF_INRAE=48.734;MAF_USDA=44.118
NC_035100.1	2980948	.	C	T	.	.	MAF_USDA=4.918
NC_035100.1	2981004	.	C	A	.	.	MAF_USDA=1.639
NC_035100.1	2981070	.	A	G	.	.	MAF_INRAE=22.785;MAF_USDA=20.588
NC_035100.1	2981110	.	A	G	.	.	MAF_USDA=2.459
NC_035100.1	2981128	.	G	A	.	.	MAF_INRAE=10.526
NC_035100.1	2981209	.	A	T	.	.	MAF_USDA=1.639
NC_035100.1	2981882	.	C	A	.	.	MAF_INRAE=10.526
NC_035100.1	2981949	.	G	A	.	.	MAF_USDA=3.333
NC_035100.1	2981976	.	G	T	.	.	MAF_USDA=9.016
NC_035100.1	2981983	.	C	T	.	.	MAF_USDA=19.412
NC_035100.1	2982153	.	C	A	.	.	MAF_INRAE=13.924;MAF_USDA=1.639
NC_035100.1	2982156	.	G	A	.	.	MAF_INRAE=6.667
NC_035100.1	2982180	.	G	A	.	.	MAF_USDA=1.639
NC_035100.1	2982264	.	G	A	.	.	MAF_INRAE=22.152;MAF_USDA=15.882
NC_035100.1	2982265	.	A	G	.	.	MAF_INRAE=10.833;MAF_USDA=34.118
NC_035100.1	2982350	.	T	G	.	.	MAF_INRAE=13.924;MAF_USDA=1.667
NC_035100.1	2982433	.	C	T	.	.	MAF_INRAE=22.785;MAF_USDA=20.588
NC_035100.1	2982438	.	C	T	.	.	MAF_INRAE=36.709;MAF_USDA=25.294
NC_035100.1	2982480	.	C	T	.	.	MAF_USDA=5.738
NC_035100.1	2982757	.	A	C	.	.	MAF_INRAE=5.063
NC_035100.1	2982780	.	T	C	.	.	MAF_USDA=5.0
NC_035100.1	2982824	.	C	A	.	.	MAF_USDA=5.0
NC_035100.1	2983002	.	T	C	.	.	MAF_USDA=9.412
NC_035100.1	2983020	.	T	G	.	.	MAF_USDA=3.279
NC_035100.1	2983225	.	C	T	.	.	MAF_USDA=3.279
NC_035100.1	2983253	.	G	A	.	.	MAF_INRAE=13.924;MAF_USDA=1.639
NC_035100.1	2983263	.	T	C	.	.	MAF_INRAE=10.526
NC_035100.1	2983359	.	A	C	.	.	MAF_INRAE=10.526
NC_035100.1	2983366	.	G	A	.	.	MAF_USDA=5.738
NC_035100.1	2983383	.	C	T	.	.	MAF_USDA=2.459
NC_035100.1	2983384	.	G	A	.	.	MAF_USDA=3.279
NC_035100.1	2983690	.	T	A	.	.	MAF_INRAE=10.526
NC_035100.1	2983745	.	G	A	.	.	MAF_INRAE=22.5;MAF_USDA=16.667
NC_035100.1	2983759	.	C	G	.	.	MAF_INRAE=6.667;MAF_USDA=4.098
NC_035100.1	2983814	.	A	C	.	.	MAF_INRAE=4.43;MAF_USDA=7.647
NC_035100.1	2983817	.	T	G	.	.	MAF_INRAE=10.526;MAF_USDA=1.639
NC_035100.1	2983833	.	A	G	.	.	MAF_USDA=9.412
NC_035100.1	2983896	.	A	C	.	.	MAF_INRAE=15.833;MAF_USDA=37.5
NC_035100.1	2983898	.	A	T	.	.	MAF_INRAE=15.833;MAF_USDA=37.5
NC_035100.1	2983899	.	A	T	.	.	MAF_USDA=37.5
NC_035100.1	2983900	.	T	A	.	.	MAF_USDA=37.5
NC_035100.1	2983901	.	T	A	.	.	MAF_USDA=40.588
NC_035100.1	2983902	.	T	A	.	.	MAF_USDA=37.647
NC_035100.1	2983903	.	T	A	.	.	MAF_USDA=31.25
NC_035100.1	2983904	.	T	G	.	.	MAF_USDA=9.016
NC_035100.1	2983907	.	G	T	.	.	MAF_USDA=8.824
NC_035100.1	2983994	.	C	A	.	.	MAF_INRAE=4.167;MAF_USDA=5.882
NC_035100.1	2984017	.	G	A	.	.	MAF_INRAE=20.253;MAF_USDA=50.0
NC_035100.1	2984047	.	T	C	.	.	MAF_INRAE=10.526;MAF_USDA=1.639
NC_035100.1	2984062	.	A	G	.	.	MAF_INRAE=14.167;MAF_USDA=9.016
NC_035100.1	2984069	.	G	A	.	.	MAF_INRAE=14.167;MAF_USDA=9.016
NC_035100.1	2984121	.	G	A	.	.	MAF_INRAE=22.152;MAF_USDA=20.588
NC_035100.1	2984127	.	T	C	.	.	MAF_USDA=1.639
NC_035100.1	2984166	.	T	C	.	.	MAF_INRAE=10.526;MAF_USDA=1.639
NC_035100.1	2984178	.	G	T	.	.	MAF_INRAE=10.526;MAF_USDA=1.639
NC_035100.1	2984238	.	C	T	.	.	MAF_INRAE=14.167;MAF_USDA=9.016
NC_035100.1	2984315	.	C	T	.	.	MAF_INRAE=6.667;MAF_USDA=4.918
NC_035100.1	2984337	.	C	A	.	.	MAF_USDA=4.098
NC_035100.1	2984408	.	C	A	.	.	MAF_INRAE=10.526
NC_035100.1	2984449	.	T	A	.	.	MAF_USDA=1.639
NC_035100.1	2984450	.	A	C	.	.	MAF_INRAE=10.526;MAF_USDA=2.459
NC_035100.1	2984538	.	G	A	.	.	MAF_USDA=2.5
NC_035100.1	2984560	.	T	G	.	.	MAF_USDA=1.639
NC_035100.1	2984636	.	G	T	.	.	MAF_USDA=9.483
NC_035100.1	2984897	.	G	A	.	.	MAF_USDA=18.75
NC_035100.1	2984910	.	T	A	.	.	MAF_USDA=18.75
NC_035100.1	2984912	.	T	A	.	.	MAF_USDA=18.75
NC_035100.1	2984954	.	G	C	.	.	MAF_INRAE=10.526
NC_035100.1	2984958	.	T	C	.	.	MAF_USDA=1.695
NC_035100.1	2985020	.	T	C	.	.	MAF_USDA=4.167
NC_035100.1	2985052	.	G	T	.	.	MAF_USDA=1.667
NC_035100.1	2985072	.	C	T	.	.	MAF_INRAE=26.316;MAF_USDA=22.941
NC_035100.1	2985140	.	G	A	.	.	MAF_INRAE=31.579
NC_035100.1	2985151	.	G	A	.	.	MAF_INRAE=10.526;MAF_USDA=20.833
NC_035100.1	2985544	.	G	C	.	.	MAF_USDA=1.639
NC_035100.1	2985734	.	T	C	.	.	MAF_INRAE=10.526
NC_035100.1	2985757	.	T	G	.	.	MAF_USDA=1.639
NC_035100.1	2985766	.	G	A	.	.	MAF_USDA=1.639
NC_035100.1	2985940	.	C	A	.	.	MAF_USDA=2.459
NC_035100.1	2986042	.	G	A	.	.	MAF_USDA=4.918
NC_035100.1	2986080	.	G	A	.	.	MAF_INRAE=41.772;MAF_USDA=24.706
NC_035100.1	2986102	.	G	A	.	.	MAF_INRAE=15.0;MAF_USDA=32.941
NC_035100.1	2986186	.	T	C	.	.	MAF_INRAE=10.526
NC_035100.1	2986207	.	A	T	.	.	MAF_USDA=2.459
NC_035100.1	2986249	.	A	T	.	.	MAF_USDA=2.459
NC_035100.1	2986281	.	C	T	.	.	MAF_INRAE=6.667
NC_035100.1	2986324	.	G	A	.	.	MAF_USDA=2.459
NC_035100.1	2986353	.	C	T	.	.	MAF_INRAE=14.167;MAF_USDA=9.016
NC_035100.1	2986480	.	G	A	.	.	MAF_INRAE=34.177;MAF_USDA=16.667
NC_035100.1	2986487	.	C	T	.	.	MAF_INRAE=15.0;MAF_USDA=16.667
NC_035100.1	2986514	.	C	A	.	.	MAF_INRAE=10.526
NC_035100.1	2986519	.	C	T	.	.	MAF_USDA=2.5
NC_035100.1	2986541	.	C	A	.	.	MAF_USDA=3.279
NC_035100.1	2986650	.	C	G	.	.	MAF_INRAE=16.456;MAF_USDA=1.639
NC_035100.1	2986651	.	A	C	.	.	MAF_INRAE=15.833;MAF_USDA=34.118
NC_035100.1	2986662	.	G	C	.	.	MAF_INRAE=10.759;MAF_USDA=4.706
NC_035100.1	2986791	.	C	A	.	.	MAF_INRAE=27.848;MAF_USDA=41.176
NC_035100.1	2987018	.	C	T	.	.	MAF_INRAE=16.456;MAF_USDA=1.639
NC_035100.1	2987061	.	C	T	.	.	MAF_USDA=2.459
NC_035100.1	2987078	.	G	T	.	.	MAF_USDA=1.639
NC_035100.1	2987094	.	G	A	.	.	MAF_USDA=2.459
NC_035100.1	2987154	.	T	G	.	.	MAF_USDA=5.0
NC_035100.1	2987389	.	C	T	.	.	MAF_USDA=4.098
NC_035100.1	2987396	.	C	T	.	.	MAF_INRAE=16.456;MAF_USDA=1.639
NC_035100.1	2987436	.	G	A	.	.	MAF_USDA=1.639
NC_035100.1	2987472	.	C	T	.	.	MAF_USDA=1.639
NC_035100.1	2987490	.	C	A	.	.	MAF_INRAE=10.526
NC_035100.1	2987525	.	T	A	.	.	MAF_INRAE=15.823;MAF_USDA=1.639
NC_035100.1	2987627	.	T	A	.	.	MAF_USDA=2.459
NC_035100.1	2987685	.	C	A	.	.	MAF_USDA=2.459
NC_035100.1	2987714	.	T	A	.	.	MAF_INRAE=28.481;MAF_USDA=42.941
NC_035100.1	2987824	.	G	T	.	.	MAF_INRAE=16.456;MAF_USDA=1.639
NC_035100.1	2987857	.	A	C	.	.	MAF_INRAE=16.456;MAF_USDA=1.639
NC_035100.1	2987873	.	A	T	.	.	MAF_INRAE=16.456;MAF_USDA=6.557
NC_035100.1	2988035	.	T	G	.	.	MAF_USDA=1.639
NC_035100.1	2988115	.	T	A	.	.	MAF_USDA=6.173
NC_035100.1	2988141	.	T	A	.	.	MAF_USDA=1.695
NC_035100.1	2988163	.	G	A	.	.	MAF_USDA=1.695
NC_035100.1	2988297	.	A	G	.	.	MAF_USDA=4.237
NC_035100.1	2988352	.	C	T	.	.	MAF_USDA=16.102
NC_035100.1	2988460	.	G	A	.	.	MAF_USDA=2.586
NC_035100.1	2988554	.	C	T	.	.	MAF_USDA=1.695
NC_035100.1	2988566	.	C	T	.	.	MAF_USDA=46.914
NC_035100.1	2988870	.	G	A	.	.	MAF_USDA=1.695
NC_035100.1	2988931	.	C	T	.	.	MAF_USDA=10.833
NC_035100.1	2989034	.	C	T	.	.	MAF_USDA=4.098
NC_035100.1	2989120	.	T	A	.	.	MAF_USDA=4.918
NC_035100.1	2989127	.	A	T	.	.	MAF_USDA=2.459
NC_035100.1	2989129	.	G	T	.	.	MAF_INRAE=35.443;MAF_USDA=45.294
NC_035100.1	2989131	.	A	T	.	.	MAF_USDA=2.459
NC_035100.1	2989200	.	A	T	.	.	MAF_INRAE=6.667
NC_035100.1	2989308	.	C	T	.	.	MAF_INRAE=16.456;MAF_USDA=4.098
NC_035100.1	2989327	.	C	G	.	.	MAF_INRAE=16.456;MAF_USDA=3.279
NC_035100.1	2989393	.	C	T	.	.	MAF_USDA=1.639
NC_035100.1	2989455	.	G	C	.	.	MAF_INRAE=23.418;MAF_USDA=33.333
NC_035100.1	2989463	.	T	A	.	.	MAF_INRAE=11.667;MAF_USDA=10.417
NC_035100.1	2989466	.	A	T	.	.	MAF_INRAE=34.167
NC_035100.1	2989467	.	T	A	.	.	MAF_INRAE=8.333
NC_035100.1	2989474	.	A	T	.	.	MAF_INRAE=8.333
NC_035100.1	2989530	.	C	T	.	.	MAF_USDA=4.918
NC_035100.1	2989549	.	G	A	.	.	MAF_USDA=2.459
NC_035100.1	2989553	.	T	C	.	.	MAF_USDA=1.639
NC_035100.1	2989685	.	A	T	.	.	MAF_INRAE=12.025;MAF_USDA=15.294
NC_035100.1	2989712	.	A	G	.	.	MAF_USDA=9.412
NC_035100.1	2989732	.	T	A	.	.	MAF_INRAE=16.456;MAF_USDA=1.639
NC_035100.1	2989755	.	G	A	.	.	MAF_INRAE=38.608;MAF_USDA=19.412
NC_035100.1	2989982	.	C	A	.	.	MAF_USDA=20.833
NC_035100.1	2990027	.	G	A	.	.	MAF_INRAE=38.608;MAF_USDA=20.238
NC_035100.1	2990032	.	G	A	.	.	MAF_INRAE=6.667
NC_035100.1	2990156	.	C	T	.	.	MAF_INRAE=37.342;MAF_USDA=19.412
NC_035100.1	2990165	.	T	G	.	.	MAF_INRAE=13.924;MAF_USDA=1.639
NC_035100.1	2990166	.	C	T	.	.	MAF_INRAE=8.333;MAF_USDA=1.639
NC_035100.1	2990369	.	C	T	.	.	MAF_INRAE=21.519;MAF_USDA=18.824
NC_035100.1	2990401	.	G	A	.	.	MAF_INRAE=10.526
NC_035100.1	2990514	.	T	C	.	.	MAF_USDA=5.738
NC_035100.1	2990523	.	A	C	.	.	MAF_USDA=1.639
NC_035100.1	2990759	.	C	A	.	.	MAF_INRAE=6.667;MAF_USDA=3.279
NC_035100.1	2990760	.	A	T	.	.	MAF_USDA=1.639
NC_035100.1	2990797	.	G	A	.	.	MAF_INRAE=26.582;MAF_USDA=21.765
NC_035100.1	2990840	.	T	C	.	.	MAF_USDA=1.639
NC_035100.1	2990852	.	C	T	.	.	MAF_USDA=10.0
NC_035100.1	2990901	.	C	A	.	.	MAF_INRAE=23.418;MAF_USDA=20.0
NC_035100.1	2990903	.	C	T	.	.	MAF_INRAE=14.167;MAF_USDA=9.016
NC_035100.1	2990921	.	T	G	.	.	MAF_USDA=1.639
NC_035100.1	2990938	.	G	T	.	.	MAF_INRAE=23.418;MAF_USDA=20.0
NC_035100.1	2990952	.	C	T	.	.	MAF_INRAE=27.848;MAF_USDA=38.824
NC_035100.1	2990999	.	G	A	.	.	MAF_INRAE=50.0;MAF_USDA=37.059
NC_035100.1	2991115	.	A	C	.	.	MAF_INRAE=14.167;MAF_USDA=8.197
NC_035100.1	2991129	.	G	A	.	.	MAF_USDA=4.918
NC_035100.1	2991234	.	G	C	.	.	MAF_USDA=4.098
NC_035100.1	2991311	.	T	A	.	.	MAF_USDA=5.422
NC_035100.1	2991348	.	C	A	.	.	MAF_USDA=33.333
NC_035100.1	2991612	.	C	A	.	.	MAF_INRAE=35.833;MAF_USDA=38.69
NC_035100.1	2991615	.	T	C	.	.	MAF_INRAE=35.833;MAF_USDA=38.095
NC_035100.1	2991775	.	A	G	.	.	MAF_INRAE=41.772;MAF_USDA=40.0
NC_035100.1	2991844	.	G	T	.	.	MAF_USDA=1.639
NC_035100.1	2992050	.	A	G	.	.	MAF_USDA=1.639
NC_035100.1	2992084	.	A	G	.	.	MAF_INRAE=12.025;MAF_USDA=5.294
NC_035100.1	2992094	.	T	G	.	.	MAF_USDA=8.824
NC_035100.1	2992303	.	A	G	.	.	MAF_INRAE=21.667;MAF_USDA=22.619
NC_035100.1	2992308	.	T	A	.	.	MAF_INRAE=37.5;MAF_USDA=39.286
NC_035100.1	2992318	.	A	G	.	.	MAF_INRAE=37.5;MAF_USDA=39.286
NC_035100.1	2992360	.	T	C	.	.	MAF_INRAE=38.333;MAF_USDA=43.452
NC_035100.1	2992400	.	T	G	.	.	MAF_USDA=10.119
NC_035100.1	2992412	.	G	T	.	.	MAF_USDA=1.667
NC_035100.1	2992423	.	C	T	.	.	MAF_INRAE=1.667;MAF_USDA=2.5
NC_035100.1	2992446	.	G	A	.	.	MAF_USDA=8.333
NC_035100.1	2992677	.	T	G	.	.	MAF_INRAE=16.667;MAF_USDA=36.471
NC_035100.1	2992763	.	T	A	.	.	MAF_INRAE=15.833;MAF_USDA=33.929
NC_035100.1	2992765	.	A	C	.	.	MAF_INRAE=15.833;MAF_USDA=34.524
NC_035100.1	2992858	.	G	A	.	.	MAF_USDA=5.357
NC_035100.1	2992874	.	C	T	.	.	MAF_INRAE=1.667;MAF_USDA=3.333
NC_035100.1	2992952	.	A	G	.	.	MAF_USDA=3.333
NC_035100.1	2992984	.	T	G	.	.	MAF_INRAE=3.333;MAF_USDA=7.738
NC_035100.1	2992985	.	T	G	.	.	MAF_USDA=1.667
NC_035100.1	2992991	.	A	C	.	.	MAF_USDA=1.667
NC_035100.1	2993025	.	C	T	.	.	MAF_USDA=4.167
NC_035100.1	2993062	.	G	T	.	.	MAF_USDA=4.167
NC_035100.1	2993087	.	T	A	.	.	MAF_INRAE=15.833;MAF_USDA=38.095
NC_035100.1	2993160	.	T	A	.	.	MAF_INRAE=21.667;MAF_USDA=4.098
NC_035100.1	2993218	.	T	C	.	.	MAF_INRAE=15.823;MAF_USDA=14.118
NC_035100.1	2993237	.	G	T	.	.	MAF_INRAE=39.873;MAF_USDA=40.0
NC_035100.1	2993240	.	G	A	.	.	MAF_INRAE=15.0;MAF_USDA=37.059
NC_035100.1	2993256	.	G	T	.	.	MAF_INRAE=1.667;MAF_USDA=3.279
NC_035100.1	2993294	.	A	G	.	.	MAF_INRAE=10.526
NC_035100.1	2993312	.	A	G	.	.	MAF_INRAE=10.526
NC_035100.1	2993317	.	G	T	.	.	MAF_USDA=5.738
NC_035100.1	2993319	.	A	G	.	.	MAF_INRAE=10.526
NC_035100.1	2993397	.	G	A	.	.	MAF_USDA=2.459
NC_035100.1	2993536	.	A	C	.	.	MAF_INRAE=10.759;MAF_USDA=4.706
NC_035100.1	2993553	.	A	C	.	.	MAF_INRAE=5.833;MAF_USDA=4.918
NC_035100.1	2993602	.	C	T	.	.	MAF_INRAE=20.0;MAF_USDA=2.459
NC_035100.1	2993617	.	G	C	.	.	MAF_INRAE=35.833;MAF_USDA=37.5
NC_035100.1	2993625	.	A	T	.	.	MAF_USDA=1.639
NC_035100.1	2993660	.	G	A	.	.	MAF_INRAE=15.833;MAF_USDA=33.529
NC_035100.1	2993760	.	T	A	.	.	MAF_INRAE=15.0;MAF_USDA=33.529
NC_035100.1	2993786	.	C	T	.	.	MAF_INRAE=35.443;MAF_USDA=24.706
NC_035100.1	2993873	.	T	A	.	.	MAF_USDA=4.098
NC_035100.1	2993979	.	T	C	.	.	MAF_USDA=1.667
NC_035100.1	2993987	.	A	T	.	.	MAF_USDA=4.167
NC_035100.1	2994055	.	C	T	.	.	MAF_INRAE=25.949;MAF_USDA=22.024
NC_035100.1	2994205	.	C	T	.	.	MAF_INRAE=35.443;MAF_USDA=23.529
NC_035100.1	2994261	.	A	C	.	.	MAF_USDA=5.833
NC_035100.1	2994341	.	C	T	.	.	MAF_INRAE=12.025;MAF_USDA=4.706
NC_035100.1	2994448	.	C	T	.	.	MAF_INRAE=37.342;MAF_USDA=40.0
NC_035100.1	2994454	.	A	C	.	.	MAF_INRAE=25.949;MAF_USDA=22.353
NC_035100.1	2994467	.	T	C	.	.	MAF_USDA=2.459
NC_035100.1	2994536	.	C	G	.	.	MAF_INRAE=5.0;MAF_USDA=4.918
NC_035100.1	2994635	.	C	T	.	.	MAF_INRAE=11.392;MAF_USDA=8.235
NC_035100.1	2994729	.	C	G	.	.	MAF_INRAE=10.759;MAF_USDA=5.294
NC_035100.1	2994831	.	C	G	.	.	MAF_USDA=2.459
NC_035100.1	2994956	.	C	A	.	.	MAF_INRAE=27.848;MAF_USDA=14.706
NC_035100.1	2994982	.	A	G	.	.	MAF_INRAE=27.215;MAF_USDA=14.706
NC_035100.1	2995002	.	C	T	.	.	MAF_USDA=5.738
NC_035100.1	2995036	.	T	A	.	.	MAF_USDA=2.459
NC_035100.1	2995078	.	A	T	.	.	MAF_INRAE=25.316;MAF_USDA=22.619
NC_035100.1	2995161	.	G	A	.	.	MAF_INRAE=1.667;MAF_USDA=3.279
NC_035100.1	2995176	.	C	A	.	.	MAF_USDA=1.639
NC_035100.1	2995274	.	G	A	.	.	MAF_INRAE=34.81;MAF_USDA=24.118
NC_035100.1	2995328	.	A	T	.	.	MAF_INRAE=15.833;MAF_USDA=32.941
NC_035100.1	2995399	.	T	A	.	.	MAF_USDA=2.459
NC_035100.1	2995408	.	T	G	.	.	MAF_USDA=4.098
NC_035100.1	2995424	.	T	C	.	.	MAF_INRAE=5.0
NC_035100.1	2995466	.	A	C	.	.	MAF_USDA=2.941
NC_035100.1	2995501	.	T	G	.	.	MAF_USDA=1.639
NC_035100.1	2995502	.	C	T	.	.	MAF_USDA=1.639
NC_035100.1	2995505	.	G	A	.	.	MAF_USDA=1.639
NC_035100.1	2995620	.	A	G	.	.	MAF_USDA=1.639
NC_035100.1	2995629	.	G	C	.	.	MAF_USDA=1.639
NC_035100.1	2995656	.	A	G	.	.	MAF_USDA=2.941
NC_035100.1	2995675	.	G	A	.	.	MAF_INRAE=25.949;MAF_USDA=22.353
NC_035100.1	2996043	.	C	T	.	.	MAF_INRAE=21.053;MAF_USDA=24.405
NC_035100.1	2996057	.	G	A	.	.	MAF_USDA=5.0
NC_035100.1	2996143	.	T	C	.	.	MAF_INRAE=25.949;MAF_USDA=22.353
NC_035100.1	2996335	.	T	A	.	.	MAF_INRAE=15.0;MAF_USDA=36.471
NC_035100.1	2996372	.	C	T	.	.	MAF_USDA=4.098
NC_035100.1	2996468	.	G	C	.	.	MAF_INRAE=32.911;MAF_USDA=18.824
NC_035100.1	2996638	.	T	A	.	.	MAF_INRAE=11.667
NC_035100.1	2996647	.	C	T	.	.	MAF_INRAE=11.667
NC_035100.1	2996807	.	C	T	.	.	MAF_USDA=1.639
NC_035100.1	2996888	.	G	A	.	.	MAF_INRAE=34.177;MAF_USDA=20.0
NC_035100.1	2997012	.	C	T	.	.	MAF_INRAE=25.316;MAF_USDA=21.176
NC_035100.1	2997049	.	C	T	.	.	MAF_INRAE=17.089;MAF_USDA=17.059
NC_035100.1	2997093	.	G	T	.	.	MAF_USDA=6.557
NC_035100.1	2997129	.	C	A	.	.	MAF_INRAE=15.0;MAF_USDA=35.882
NC_035100.1	2997168	.	C	T	.	.	MAF_USDA=1.667
NC_035100.1	2997223	.	T	G	.	.	MAF_INRAE=34.177;MAF_USDA=19.167
NC_035100.1	2997244	.	G	T	.	.	MAF_USDA=9.836
NC_035100.1	2997332	.	G	T	.	.	MAF_INRAE=8.861;MAF_USDA=4.098
NC_035100.1	2997361	.	G	A	.	.	MAF_INRAE=27.215;MAF_USDA=14.583
NC_035100.1	2997392	.	A	T	.	.	MAF_INRAE=6.667
NC_035100.1	2997461	.	A	C	.	.	MAF_USDA=1.639
NC_035100.1	2997602	.	A	T	.	.	MAF_USDA=4.167
NC_035100.1	2997614	.	T	C	.	.	MAF_USDA=1.667
NC_035100.1	2997629	.	C	A	.	.	MAF_USDA=13.333
NC_035100.1	2997734	.	T	A	.	.	MAF_USDA=19.277
NC_035100.1	2997738	.	T	G	.	.	MAF_USDA=36.747
NC_035100.1	2997748	.	G	A	.	.	MAF_USDA=1.667
NC_035100.1	2997844	.	C	A	.	.	MAF_USDA=45.833
NC_035100.1	2997847	.	G	C	.	.	MAF_USDA=45.833
NC_035100.1	2997972	.	G	T	.	.	MAF_INRAE=11.392;MAF_USDA=4.118
NC_035100.1	2998029	.	C	T	.	.	MAF_INRAE=25.949;MAF_USDA=22.353
NC_035100.1	2998068	.	A	C	.	.	MAF_INRAE=34.177;MAF_USDA=24.118
NC_035100.1	2998089	.	G	T	.	.	MAF_INRAE=34.81;MAF_USDA=23.529
NC_035100.1	2998090	.	G	A	.	.	MAF_INRAE=13.333;MAF_USDA=8.197
NC_035100.1	2998157	.	C	T	.	.	MAF_USDA=2.459
NC_035100.1	2998163	.	T	A	.	.	MAF_INRAE=10.526
NC_035100.1	2998252	.	T	G	.	.	MAF_INRAE=6.667;MAF_USDA=5.738
NC_035100.1	2998273	.	G	A	.	.	MAF_USDA=1.639
NC_035100.1	2998359	.	A	G	.	.	MAF_INRAE=15.0;MAF_USDA=39.286
NC_035100.1	2998402	.	T	G	.	.	MAF_USDA=3.279
NC_035100.1	2998473	.	A	G	.	.	MAF_INRAE=15.0;MAF_USDA=16.393
NC_035100.1	2998486	.	T	G	.	.	MAF_USDA=3.279
NC_035100.1	2998496	.	T	G	.	.	MAF_USDA=1.667
NC_035100.1	2998533	.	A	C	.	.	MAF_INRAE=25.949;MAF_USDA=17.262
NC_035100.1	2998599	.	G	A	.	.	MAF_INRAE=8.861
NC_035100.1	2998655	.	A	G	.	.	MAF_USDA=1.639
NC_035100.1	2998782	.	T	G	.	.	MAF_USDA=3.279
NC_035100.1	2998799	.	T	C	.	.	MAF_INRAE=11.392;MAF_USDA=4.762
NC_035100.1	2998829	.	A	C	.	.	MAF_INRAE=11.392;MAF_USDA=4.762
NC_035100.1	2998912	.	T	C	.	.	MAF_INRAE=35.443;MAF_USDA=25.595
NC_035100.1	2999007	.	C	A	.	.	MAF_INRAE=18.354;MAF_USDA=19.643
NC_035100.1	2999059	.	A	C	.	.	MAF_INRAE=15.0;MAF_USDA=39.286
NC_035100.1	2999093	.	G	T	.	.	MAF_USDA=4.098
NC_035100.1	2999186	.	C	T	.	.	MAF_USDA=1.639
NC_035100.1	2999280	.	A	G	.	.	MAF_USDA=1.639
NC_035100.1	2999432	.	A	G	.	.	MAF_USDA=1.639
NC_035100.1	2999579	.	A	G	.	.	MAF_INRAE=10.759;MAF_USDA=5.294
NC_035100.1	2999587	.	C	T	.	.	MAF_INRAE=8.228;MAF_USDA=5.294
NC_035100.1	2999852	.	C	T	.	.	MAF_USDA=19.412
NC_035100.1	2999882	.	C	T	.	.	MAF_USDA=6.024
NC_035100.1	3000366	.	C	T	.	.	MAF_USDA=1.639
NC_035100.1	3000485	.	C	T	.	.	MAF_USDA=1.639
NC_035100.1	3000525	.	A	C	.	.	MAF_INRAE=45.57;MAF_USDA=25.882
NC_035100.1	3000538	.	C	T	.	.	MAF_INRAE=11.392;MAF_USDA=4.706
NC_035100.1	3000654	.	A	G	.	.	MAF_USDA=1.639
NC_035100.1	3000727	.	G	T	.	.	MAF_INRAE=9.494;MAF_USDA=6.471
NC_035100.1	3000823	.	C	A	.	.	MAF_INRAE=15.0;MAF_USDA=23.529
NC_035100.1	3000881	.	T	G	.	.	MAF_USDA=1.695
NC_035100.1	3000882	.	T	G	.	.	MAF_USDA=1.695
NC_035100.1	3000936	.	C	T	.	.	MAF_USDA=1.639
NC_035100.1	3000938	.	T	A	.	.	MAF_INRAE=24.684;MAF_USDA=22.353
NC_035100.1	3000978	.	A	C	.	.	MAF_USDA=1.639
NC_035100.1	3001033	.	C	A	.	.	MAF_INRAE=6.667
NC_035100.1	3001183	.	C	T	.	.	MAF_USDA=1.639
NC_035100.1	3001237	.	C	A	.	.	MAF_INRAE=25.949;MAF_USDA=22.353
NC_035100.1	3001257	.	A	C	.	.	MAF_INRAE=47.368;MAF_USDA=23.529
NC_035100.1	3001276	.	A	C	.	.	MAF_INRAE=19.167
NC_035100.1	3001443	.	G	A	.	.	MAF_USDA=1.639
NC_035100.1	3001574	.	A	G	.	.	MAF_USDA=4.098
NC_035100.1	3001635	.	C	T	.	.	MAF_INRAE=10.759;MAF_USDA=2.459
NC_035100.1	3001657	.	C	T	.	.	MAF_INRAE=47.468;MAF_USDA=45.882
NC_035100.1	3001892	.	A	T	.	.	MAF_USDA=2.459
NC_035100.1	3001999	.	G	T	.	.	MAF_USDA=11.765
NC_035100.1	3002011	.	G	A	.	.	MAF_INRAE=34.177;MAF_USDA=21.176
NC_035100.1	3002021	.	G	T	.	.	MAF_INRAE=7.595;MAF_USDA=1.639
NC_035100.1	3002063	.	G	A	.	.	MAF_INRAE=11.392;MAF_USDA=5.294
NC_035100.1	3002131	.	C	A	.	.	MAF_INRAE=26.582;MAF_USDA=25.882
NC_035100.1	3002185	.	C	T	.	.	MAF_INRAE=18.333;MAF_USDA=21.765
NC_035100.1	3002315	.	A	G	.	.	MAF_USDA=43.75
NC_035100.1	3002322	.	G	T	.	.	MAF_USDA=41.667
NC_035100.1	3002437	.	T	C	.	.	MAF_INRAE=47.368;MAF_USDA=41.667
NC_035100.1	3002456	.	T	G	.	.	MAF_INRAE=31.579;MAF_USDA=24.118
NC_035100.1	3002538	.	C	T	.	.	MAF_USDA=3.333
NC_035100.1	3002546	.	G	C	.	.	MAF_INRAE=47.368;MAF_USDA=43.75
NC_035100.1	3002561	.	A	G	.	.	MAF_USDA=5.833
NC_035100.1	3002682	.	C	T	.	.	MAF_USDA=21.765
NC_035100.1	3002891	.	C	G	.	.	MAF_USDA=5.738
NC_035100.1	3002895	.	T	C	.	.	MAF_USDA=10.0
NC_035100.1	3002915	.	A	T	.	.	MAF_INRAE=47.468;MAF_USDA=48.824
NC_035100.1	3002925	.	T	A	.	.	MAF_INRAE=44.167;MAF_USDA=33.333
NC_035100.1	3002961	.	G	C	.	.	MAF_INRAE=26.582;MAF_USDA=25.882
NC_035100.1	3003008	.	C	T	.	.	MAF_USDA=2.459
NC_035100.1	3003039	.	G	C	.	.	MAF_INRAE=24.684;MAF_USDA=21.765
NC_035100.1	3003059	.	G	A	.	.	MAF_INRAE=26.582;MAF_USDA=25.882
NC_035100.1	3003107	.	GCA	GCG	.	.	MAF_USDA=41.667
NC_035100.1	3003122	.	C	T	.	.	MAF_USDA=2.459
NC_035100.1	3003131	.	G	A	.	.	MAF_INRAE=10.759;MAF_USDA=5.294
NC_035100.1	3003141	.	G	T	.	.	MAF_INRAE=10.759;MAF_USDA=5.294
NC_035100.1	3003142	.	G	T	.	.	MAF_INRAE=10.833;MAF_USDA=5.294
NC_035100.1	3003156	.	A	G	.	.	MAF_INRAE=26.582;MAF_USDA=25.882
NC_035100.1	3003222	.	T	G	.	.	MAF_INRAE=26.582;MAF_USDA=25.294
NC_035100.1	3003265	.	T	C	.	.	MAF_INRAE=47.468;MAF_USDA=34.118
NC_035100.1	3003267	.	A	G	.	.	MAF_INRAE=47.5;MAF_USDA=38.824
NC_035100.1	3003289	.	T	A	.	.	MAF_INRAE=15.833;MAF_USDA=28.235
NC_035100.1	3003344	.	C	T	.	.	MAF_INRAE=12.658;MAF_USDA=10.0
NC_035100.1	3003370	.	T	A	.	.	MAF_INRAE=25.949;MAF_USDA=47.917
NC_035100.1	3003387	.	C	T	.	.	MAF_USDA=7.377
NC_035100.1	3003407	.	G	A	.	.	MAF_INRAE=31.579;MAF_USDA=44.706
NC_035100.1	3003410	.	C	T	.	.	MAF_INRAE=27.5;MAF_USDA=28.235
NC_035100.1	3003431	.	T	G	.	.	MAF_USDA=12.353
NC_035100.1	3003438	.	C	T	.	.	MAF_USDA=10.588
NC_035100.1	3003441	.	A	C	.	.	MAF_USDA=10.588
NC_035100.1	3003444	.	G	A	.	.	MAF_USDA=10.588
NC_035100.1	3003452	.	G	T	.	.	MAF_USDA=10.588
NC_035100.1	3003547	.	G	T	.	.	MAF_USDA=6.557
NC_035100.1	3003587	.	A	T	.	.	MAF_USDA=4.918
NC_035100.1	3003659	.	G	C	.	.	MAF_INRAE=47.468;MAF_USDA=45.882
NC_035100.1	3003660	.	C	T	.	.	MAF_USDA=3.279
NC_035100.1	3003678	.	A	G	.	.	MAF_INRAE=36.076;MAF_USDA=31.176
NC_035100.1	3003750	.	G	A	.	.	MAF_INRAE=36.076;MAF_USDA=31.176
NC_035100.1	3003755	.	A	G	.	.	MAF_INRAE=6.962
NC_035100.1	3003764	.	T	A	.	.	MAF_INRAE=34.81;MAF_USDA=28.824
NC_035100.1	3003812	.	C	T	.	.	MAF_INRAE=11.392;MAF_USDA=5.294
NC_035100.1	3003816	.	T	A	.	.	MAF_USDA=1.639
NC_035100.1	3004002	.	C	T	.	.	MAF_INRAE=8.861;MAF_USDA=4.706
NC_035100.1	3004004	.	T	G	.	.	MAF_INRAE=3.333
NC_035100.1	3004180	.	A	G	.	.	MAF_INRAE=35.443;MAF_USDA=30.0
NC_035100.1	3004219	.	T	A	.	.	MAF_INRAE=26.582;MAF_USDA=23.529
NC_035100.1	3004333	.	A	T	.	.	MAF_USDA=11.765
NC_035100.1	3004385	.	G	A	.	.	MAF_USDA=2.459
NC_035100.1	3004416	.	C	A	.	.	MAF_USDA=1.765
NC_035100.1	3004448	.	G	A	.	.	MAF_USDA=3.279
NC_035100.1	3004457	.	G	T	.	.	MAF_INRAE=34.177;MAF_USDA=22.353
NC_035100.1	3004543	.	A	T	.	.	MAF_USDA=2.459
NC_035100.1	3004766	.	G	T	.	.	MAF_INRAE=36.076;MAF_USDA=30.0
NC_035100.1	3004769	.	G	T	.	.	MAF_INRAE=27.5;MAF_USDA=30.0
NC_035100.1	3004786	.	C	T	.	.	MAF_USDA=1.639
NC_035100.1	3004795	.	G	C	.	.	MAF_INRAE=1.667;MAF_USDA=3.279
NC_035100.1	3004799	.	T	C	.	.	MAF_INRAE=36.076;MAF_USDA=30.588
NC_035100.1	3004874	.	G	T	.	.	MAF_INRAE=36.076;MAF_USDA=30.0
NC_035100.1	3004901	.	T	C	.	.	MAF_USDA=3.279
NC_035100.1	3004955	.	C	T	.	.	MAF_USDA=2.459
NC_035100.1	3005013	.	A	C	.	.	MAF_INRAE=36.076;MAF_USDA=30.0
NC_035100.1	3005044	.	C	G	.	.	MAF_USDA=2.459
NC_035100.1	3005139	.	T	A	.	.	MAF_INRAE=36.842;MAF_USDA=30.588
NC_035100.1	3005146	.	G	A	.	.	MAF_INRAE=10.526;MAF_USDA=2.353
NC_035100.1	3005162	.	A	T	.	.	MAF_INRAE=45.0
NC_035100.1	3005201	.	G	A	.	.	MAF_USDA=1.639
NC_035100.1	3005222	.	G	A	.	.	MAF_INRAE=1.667;MAF_USDA=1.639
NC_035100.1	3005265	.	C	G	.	.	MAF_INRAE=36.076;MAF_USDA=29.412
NC_035100.1	3005302	.	G	T	.	.	MAF_INRAE=26.582;MAF_USDA=23.529
NC_035100.1	3005372	.	A	G	.	.	MAF_USDA=2.941
NC_035100.1	3005682	.	A	G	.	.	MAF_USDA=1.639
NC_035100.1	3005698	.	T	C	.	.	MAF_INRAE=35.443;MAF_USDA=29.412
NC_035100.1	3005757	.	T	C	.	.	MAF_INRAE=36.076;MAF_USDA=30.0
NC_035100.1	3005781	.	C	T	.	.	MAF_INRAE=20.833;MAF_USDA=2.083
NC_035100.1	3005847	.	T	C	.	.	MAF_INRAE=10.526
NC_035100.1	3005855	.	A	G	.	.	MAF_INRAE=36.076;MAF_USDA=30.588
NC_035100.1	3005856	.	T	C	.	.	MAF_INRAE=27.5;MAF_USDA=31.176
NC_035100.1	3005859	.	G	T	.	.	MAF_INRAE=27.5;MAF_USDA=30.588
NC_035100.1	3005880	.	G	T	.	.	MAF_INRAE=36.076;MAF_USDA=30.588
NC_035100.1	3005898	.	C	A	.	.	MAF_USDA=1.639
NC_035100.1	3005926	.	T	C	.	.	MAF_USDA=3.279
NC_035100.1	3005970	.	C	T	.	.	MAF_INRAE=35.443;MAF_USDA=30.0
NC_035100.1	3005985	.	G	A	.	.	MAF_USDA=1.639
NC_035100.1	3005987	.	C	A	.	.	MAF_USDA=1.639
NC_035100.1	3006113	.	A	C	.	.	MAF_USDA=1.639
NC_035100.1	3006203	.	G	A	.	.	MAF_INRAE=11.392;MAF_USDA=8.235
NC_035100.1	3006212	.	C	A	.	.	MAF_USDA=2.459
NC_035100.1	3006246	.	G	T	.	.	MAF_INRAE=36.709;MAF_USDA=30.0
NC_035100.1	3006299	.	C	A	.	.	MAF_USDA=1.639
NC_035100.1	3006440	.	C	T	.	.	MAF_INRAE=8.228;MAF_USDA=3.279
NC_035100.1	3006490	.	C	T	.	.	MAF_INRAE=25.316;MAF_USDA=22.353
NC_035100.1	3006522	.	A	T	.	.	MAF_INRAE=1.667;MAF_USDA=3.279
NC_035100.1	3006547	.	G	T	.	.	MAF_INRAE=34.81;MAF_USDA=30.357
NC_035100.1	3006558	.	G	T	.	.	MAF_USDA=2.5
NC_035100.1	3006565	.	C	T	.	.	MAF_USDA=1.639
NC_035100.1	3006623	.	A	T	.	.	MAF_USDA=2.459
NC_035100.1	3006631	.	C	T	.	.	MAF_INRAE=12.5
NC_035100.1	3006658	.	T	C	.	.	MAF_USDA=4.098
NC_035100.1	3006719	.	G	A	.	.	MAF_INRAE=36.076;MAF_USDA=30.588
NC_035100.1	3006776	.	A	T	.	.	MAF_INRAE=46.835;MAF_USDA=42.353
NC_035100.1	3006780	.	T	G	.	.	MAF_USDA=3.279
NC_035100.1	3006868	.	T	C	.	.	MAF_USDA=5.0
NC_035100.1	3006870	.	C	T	.	.	MAF_USDA=2.5
NC_035100.1	3006962	.	C	T	.	.	MAF_INRAE=46.835;MAF_USDA=34.706
NC_035100.1	3006968	.	C	T	.	.	MAF_INRAE=39.873;MAF_USDA=21.176
NC_035100.1	3006969	.	G	A	.	.	MAF_INRAE=11.392;MAF_USDA=5.294
NC_035100.1	3007088	.	A	G	.	.	MAF_INRAE=11.392;MAF_USDA=5.294
NC_035100.1	3007120	.	C	A	.	.	MAF_INRAE=1.667;MAF_USDA=2.459
NC_035100.1	3007323	.	G	A	.	.	MAF_USDA=2.459
NC_035100.1	3007433	.	G	A	.	.	MAF_USDA=1.639
NC_035100.1	3007517	.	T	C	.	.	MAF_INRAE=25.949;MAF_USDA=22.353
NC_035100.1	3007578	.	A	G	.	.	MAF_INRAE=36.076;MAF_USDA=32.353
NC_035100.1	3007661	.	C	T	.	.	MAF_USDA=4.918
NC_035100.1	3007698	.	G	T	.	.	MAF_INRAE=36.076;MAF_USDA=32.353
NC_035100.1	3007728	.	T	G	.	.	MAF_INRAE=36.076;MAF_USDA=32.353
NC_035100.1	3007740	.	G	A	.	.	MAF_INRAE=40.506;MAF_USDA=21.765
NC_035100.1	3007780	.	T	G	.	.	MAF_USDA=1.639
NC_035100.1	3007782	.	C	T	.	.	MAF_INRAE=35.443;MAF_USDA=31.765
NC_035100.1	3007894	.	G	A	.	.	MAF_INRAE=35.443;MAF_USDA=31.765
NC_035100.1	3007909	.	G	T	.	.	MAF_USDA=1.639
NC_035100.1	3008014	.	G	A	.	.	MAF_USDA=2.459
NC_035100.1	3008147	.	T	G	.	.	MAF_INRAE=20.0;MAF_USDA=4.098
NC_035100.1	3008281	.	C	A	.	.	MAF_INRAE=36.076;MAF_USDA=32.353
NC_035100.1	3008284	.	G	T	.	.	MAF_USDA=2.459
NC_035100.1	3008313	.	C	T	.	.	MAF_USDA=1.639
NC_035100.1	3008551	.	G	C	.	.	MAF_USDA=20.833
NC_035100.1	3008866	.	C	T	.	.	MAF_USDA=9.412
NC_035100.1	3008877	.	A	T	.	.	MAF_USDA=2.459
NC_035100.1	3008892	.	T	G	.	.	MAF_INRAE=34.177;MAF_USDA=19.412
NC_035100.1	3008909	.	G	T	.	.	MAF_INRAE=11.392;MAF_USDA=5.294
NC_035100.1	3009094	.	G	A	.	.	MAF_INRAE=4.43;MAF_USDA=7.647
NC_035100.1	3009282	.	G	T	.	.	MAF_INRAE=36.076;MAF_USDA=31.765
NC_035100.1	3009285	.	T	A	.	.	MAF_USDA=6.471
NC_035100.1	3009384	.	G	T	.	.	MAF_INRAE=25.949;MAF_USDA=24.118
NC_035100.1	3009428	.	A	C	.	.	MAF_INRAE=15.833;MAF_USDA=24.118
NC_035100.1	3009450	.	C	T	.	.	MAF_INRAE=27.215;MAF_USDA=25.294
NC_035100.1	3009530	.	G	A	.	.	MAF_INRAE=8.861;MAF_USDA=6.471
NC_035100.1	3009564	.	A	T	.	.	MAF_INRAE=20.886;MAF_USDA=22.353
NC_035100.1	3009753	.	T	G	.	.	MAF_INRAE=40.506;MAF_USDA=21.765
NC_035100.1	3009776	.	C	G	.	.	MAF_INRAE=6.667
NC_035100.1	3009797	.	G	A	.	.	MAF_INRAE=35.443;MAF_USDA=30.588
NC_035100.1	3009856	.	A	T	.	.	MAF_USDA=1.639
NC_035100.1	3009894	.	C	A	.	.	MAF_USDA=1.639
NC_035100.1	3009954	.	G	T	.	.	MAF_INRAE=11.392;MAF_USDA=5.294
NC_035100.1	3009998	.	T	C	.	.	MAF_INRAE=10.526
NC_035100.1	3010032	.	G	A	.	.	MAF_INRAE=27.215;MAF_USDA=24.706
NC_035100.1	3010347	.	C	T	.	.	MAF_INRAE=17.5
NC_035100.1	3010457	.	T	A	.	.	MAF_INRAE=6.667
NC_035100.1	3010493	.	C	T	.	.	MAF_USDA=2.459
NC_035100.1	3010527	.	A	G	.	.	MAF_USDA=2.459
NC_035100.1	3010566	.	T	C	.	.	MAF_INRAE=1.667
NC_035100.1	3010760	.	T	C	.	.	MAF_INRAE=36.076;MAF_USDA=32.353
NC_035100.1	3010775	.	A	C	.	.	MAF_INRAE=36.076;MAF_USDA=32.353
NC_035100.1	3010801	.	T	A	.	.	MAF_INRAE=13.924;MAF_USDA=1.639
NC_035100.1	3010810	.	T	C	.	.	MAF_INRAE=27.215;MAF_USDA=25.294
NC_035100.1	3010836	.	G	A	.	.	MAF_USDA=1.639
NC_035100.1	3010902	.	C	T	.	.	MAF_INRAE=36.076;MAF_USDA=31.765
NC_035100.1	3010986	.	G	A	.	.	MAF_INRAE=6.667;MAF_USDA=1.639
NC_035100.1	3010998	.	G	A	.	.	MAF_INRAE=15.0;MAF_USDA=22.941
NC_035100.1	3011013	.	A	G	.	.	MAF_INRAE=34.177;MAF_USDA=20.588
NC_035100.1	3011095	.	G	A	.	.	MAF_INRAE=15.0;MAF_USDA=23.529
NC_035100.1	3011168	.	A	G	.	.	MAF_INRAE=35.443;MAF_USDA=31.765
NC_035100.1	3011257	.	T	A	.	.	MAF_INRAE=36.076;MAF_USDA=32.353
NC_035100.1	3011258	.	A	C	.	.	MAF_INRAE=27.5;MAF_USDA=31.765
NC_035100.1	3011274	.	T	C,A	.	.	MAF_INRAE=26.316
NC_035100.1	3011405	.	T	C	.	.	MAF_INRAE=36.076;MAF_USDA=28.824
NC_035100.1	3011406	.	G	C	.	.	MAF_USDA=7.059
NC_035100.1	3011482	.	C	T	.	.	MAF_INRAE=26.667;MAF_USDA=32.941
NC_035100.1	3011510	.	C	T	.	.	MAF_USDA=2.459
NC_035100.1	3011529	.	T	C	.	.	MAF_INRAE=43.038;MAF_USDA=33.529
NC_035100.1	3011551	.	T	C	.	.	MAF_INRAE=30.38;MAF_USDA=49.412
NC_035100.1	3011645	.	A	C	.	.	MAF_INRAE=6.667
NC_035100.1	3011683	.	C	T	.	.	MAF_INRAE=8.861;MAF_USDA=5.738
NC_035100.1	3011697	.	A	G	.	.	MAF_USDA=4.918
NC_035100.1	3011703	.	A	G	.	.	MAF_INRAE=35.443;MAF_USDA=28.824
NC_035100.1	3011705	.	T	C	.	.	MAF_USDA=2.459
NC_035100.1	3011757	.	T	G	.	.	MAF_INRAE=11.667
NC_035100.1	3011785	.	A	C	.	.	MAF_INRAE=36.076;MAF_USDA=31.765
NC_035100.1	3011822	.	C	A	.	.	MAF_INRAE=8.861;MAF_USDA=7.059
NC_035100.1	3011841	.	G	T	.	.	MAF_INRAE=11.667
NC_035100.1	3011844	.	A	C	.	.	MAF_INRAE=11.667
NC_035100.1	3011979	.	T	G	.	.	MAF_USDA=8.235
NC_035100.1	3012046	.	T	G	.	.	MAF_INRAE=33.544;MAF_USDA=20.588
NC_035100.1	3012081	.	T	C	.	.	MAF_INRAE=36.076;MAF_USDA=32.353
NC_035100.1	3012106	.	T	C	.	.	MAF_INRAE=25.316;MAF_USDA=20.0
NC_035100.1	3012107	.	A	G	.	.	MAF_INRAE=20.0;MAF_USDA=22.941
NC_035100.1	3012144	.	C	T	.	.	MAF_INRAE=27.215;MAF_USDA=24.706
NC_035100.1	3012209	.	T	C	.	.	MAF_INRAE=35.443;MAF_USDA=31.765
NC_035100.1	3012224	.	G	T	.	.	MAF_INRAE=8.228;MAF_USDA=7.059
NC_035100.1	3012229	.	C	G	.	.	MAF_USDA=2.459
NC_035100.1	3012240	.	C	G	.	.	MAF_USDA=2.459
NC_035100.1	3012290	.	C	T	.	.	MAF_INRAE=1.667;MAF_USDA=3.333
NC_035100.1	3012300	.	C	T	.	.	MAF_INRAE=1.667;MAF_USDA=1.667
NC_035100.1	3012398	.	G	T	.	.	MAF_USDA=31.765
NC_035100.1	3012403	.	T	C	.	.	MAF_USDA=29.412
NC_035100.1	3012449	.	A	G	.	.	MAF_INRAE=36.076;MAF_USDA=32.941
NC_035100.1	3012523	.	C	T	.	.	MAF_INRAE=6.667;MAF_USDA=1.639
NC_035100.1	3012529	.	C	T	.	.	MAF_INRAE=6.667;MAF_USDA=1.639
NC_035100.1	3012592	.	A	C	.	.	MAF_INRAE=36.076;MAF_USDA=31.176
NC_035100.1	3012662	.	C	T	.	.	MAF_INRAE=6.667;MAF_USDA=1.639
NC_035100.1	3012697	.	A	G	.	.	MAF_INRAE=36.076;MAF_USDA=50.0
NC_035100.1	3012699	.	T	G	.	.	MAF_INRAE=27.5;MAF_USDA=45.833
NC_035100.1	3012743	.	G	A	.	.	MAF_INRAE=5.833
NC_035100.1	3012744	.	G	T	.	.	MAF_INRAE=6.962
NC_035100.1	3012845	.	C	T	.	.	MAF_USDA=3.279
NC_035100.1	3012899	.	A	G	.	.	MAF_INRAE=11.392;MAF_USDA=4.706
NC_035100.1	3012931	.	G	A	.	.	MAF_USDA=4.918
NC_035100.1	3012937	.	A	G	.	.	MAF_INRAE=5.063;MAF_USDA=7.647
NC_035100.1	3012969	.	C	T	.	.	MAF_INRAE=8.861;MAF_USDA=5.738
NC_035100.1	3012989	.	C	A	.	.	MAF_INRAE=1.667
NC_035100.1	3012995	.	A	G	.	.	MAF_INRAE=1.667
NC_035100.1	3012997	.	G	T	.	.	MAF_USDA=2.459
NC_035100.1	3013013	.	T	C	.	.	MAF_INRAE=36.076;MAF_USDA=31.176
NC_035100.1	3013050	.	C	A	.	.	MAF_USDA=2.459
NC_035100.1	3013175	.	G	A	.	.	MAF_INRAE=34.81;MAF_USDA=20.588
NC_035100.1	3013315	.	T	C	.	.	MAF_INRAE=36.076;MAF_USDA=31.176
NC_035100.1	3013460	.	G	C	.	.	MAF_INRAE=4.167
NC_035100.1	3013462	.	G	A	.	.	MAF_INRAE=11.392;MAF_USDA=5.294
NC_035100.1	3013477	.	G	T	.	.	MAF_INRAE=36.076;MAF_USDA=31.765
NC_035100.1	3013511	.	C	G	.	.	MAF_INRAE=27.215;MAF_USDA=24.706
NC_035100.1	3013708	.	C	A	.	.	MAF_INRAE=26.582;MAF_USDA=23.529
NC_035100.1	3013716	.	T	A	.	.	MAF_INRAE=11.392;MAF_USDA=4.706
NC_035100.1	3013747	.	C	A	.	.	MAF_INRAE=8.861
NC_035100.1	3013781	.	A	C	.	.	MAF_INRAE=8.861;MAF_USDA=7.059
NC_035100.1	3013790	.	G	C	.	.	MAF_INRAE=8.861;MAF_USDA=6.471
NC_035100.1	3013804	.	G	A	.	.	MAF_USDA=1.639
NC_035100.1	3013819	.	G	A	.	.	MAF_INRAE=34.177;MAF_USDA=20.0
NC_035100.1	3013864	.	C	G	.	.	MAF_INRAE=35.443;MAF_USDA=31.176
NC_035100.1	3013872	.	C	T	.	.	MAF_INRAE=35.443;MAF_USDA=31.548
NC_035100.1	3013892	.	C	A	.	.	MAF_INRAE=6.667
NC_035100.1	3013965	.	G	T	.	.	MAF_INRAE=36.076;MAF_USDA=31.765
NC_035100.1	3014063	.	C	T	.	.	MAF_INRAE=11.392;MAF_USDA=4.706
NC_035100.1	3014180	.	C	T	.	.	MAF_USDA=10.588
NC_035100.1	3014192	.	A	C	.	.	MAF_INRAE=28.333;MAF_USDA=31.176
NC_035100.1	3014223	.	T	C	.	.	MAF_INRAE=1.667;MAF_USDA=3.279
NC_035100.1	3014298	.	T	G	.	.	MAF_USDA=8.333
NC_035100.1	3014359	.	T	G	.	.	MAF_USDA=1.695
NC_035100.1	3014384	.	C	T	.	.	MAF_USDA=29.762
NC_035100.1	3014427	.	G	A	.	.	MAF_USDA=1.667
NC_035100.1	3014551	.	A	T	.	.	MAF_USDA=2.459
NC_035100.1	3014579	.	T	A	.	.	MAF_INRAE=19.62;MAF_USDA=10.0
NC_035100.1	3014602	.	T	C	.	.	MAF_INRAE=1.667;MAF_USDA=3.279
NC_035100.1	3014865	.	C	T	.	.	MAF_INRAE=15.0;MAF_USDA=9.016
NC_035100.1	3014877	.	A	C	.	.	MAF_INRAE=1.667;MAF_USDA=3.279
NC_035100.1	3014932	.	G	T	.	.	MAF_USDA=1.639
NC_035100.1	3015231	.	G	T	.	.	MAF_INRAE=34.81;MAF_USDA=19.412
NC_035100.1	3015328	.	C	T	.	.	MAF_USDA=4.918
NC_035100.1	3015338	.	A	C	.	.	MAF_INRAE=15.0;MAF_USDA=24.59
NC_035100.1	3015465	.	T	C	.	.	MAF_INRAE=1.667;MAF_USDA=3.279
NC_035100.1	3015607	.	T	G	.	.	MAF_INRAE=10.526;MAF_USDA=10.417
NC_035100.1	3015609	.	T	C	.	.	MAF_USDA=6.25
NC_035100.1	3015671	.	G	A	.	.	MAF_USDA=1.639
NC_035100.1	3015830	.	T	G	.	.	MAF_INRAE=8.228;MAF_USDA=3.279
NC_035100.1	3015951	.	G	T	.	.	MAF_USDA=4.118
NC_035100.1	3016195	.	T	G	.	.	MAF_USDA=1.639
NC_035100.1	3016246	.	G	T	.	.	MAF_USDA=2.459
NC_035100.1	3016295	.	T	C	.	.	MAF_INRAE=15.0;MAF_USDA=18.852
NC_035100.1	3016427	.	C	A	.	.	MAF_USDA=1.639
NC_035100.1	3016733	.	A	C	.	.	MAF_INRAE=37.342
NC_035100.1	3016755	.	A	G	.	.	MAF_INRAE=6.667;MAF_USDA=1.639
NC_035100.1	3016858	.	G	C	.	.	MAF_USDA=1.639
NC_035100.1	3016869	.	G	A	.	.	MAF_USDA=2.459
NC_035100.1	3016870	.	G	C	.	.	MAF_USDA=2.459
NC_035100.1	3016871	.	G	C	.	.	MAF_USDA=2.459
NC_035100.1	3016872	.	G	A	.	.	MAF_USDA=2.459
NC_035100.1	3016873	.	G	C	.	.	MAF_USDA=2.459
NC_035100.1	3016874	.	T	C	.	.	MAF_USDA=2.459
NC_035100.1	3016909	.	G	C	.	.	MAF_INRAE=37.975
NC_035100.1	3017068	.	A	T	.	.	MAF_INRAE=11.392;MAF_USDA=4.706
NC_035100.1	3017079	.	C	T	.	.	MAF_USDA=1.639
NC_035100.1	3017186	.	C	A	.	.	MAF_INRAE=15.0;MAF_USDA=19.672
NC_035100.1	3017209	.	A	T	.	.	MAF_INRAE=34.177;MAF_USDA=29.412
NC_035100.1	3017331	.	T	A	.	.	MAF_INRAE=34.177;MAF_USDA=33.333
NC_035100.1	3017356	.	G	A	.	.	MAF_INRAE=1.667;MAF_USDA=1.639
NC_035100.1	3017365	.	G	A	.	.	MAF_USDA=1.639
NC_035100.1	3017446	.	G	T	.	.	MAF_INRAE=10.526
NC_035100.1	3017463	.	C	T	.	.	MAF_USDA=1.639
NC_035100.1	3017536	.	A	T	.	.	MAF_INRAE=37.975;MAF_USDA=27.976
NC_035100.1	3017694	.	C	T	.	.	MAF_USDA=1.667
NC_035100.1	3017817	.	C	T	.	.	MAF_USDA=1.667
NC_035100.1	3017822	.	T	G	.	.	MAF_INRAE=37.975;MAF_USDA=29.518
NC_035100.1	3017879	.	G	A	.	.	MAF_USDA=1.639
NC_035100.1	3018061	.	C	T	.	.	MAF_INRAE=11.667
NC_035100.1	3018266	.	C	G	.	.	MAF_INRAE=37.342;MAF_USDA=29.412
NC_035100.1	3018276	.	A	C	.	.	MAF_INRAE=5.833
NC_035100.1	3018279	.	G	T	.	.	MAF_USDA=1.639
NC_035100.1	3018288	.	T	C	.	.	MAF_USDA=1.639
NC_035100.1	3018371	.	T	A	.	.	MAF_INRAE=1.667
NC_035100.1	3018411	.	C	T	.	.	MAF_USDA=4.118
NC_035100.1	3018412	.	A	T	.	.	MAF_USDA=4.118
NC_035100.1	3018482	.	A	C	.	.	MAF_INRAE=8.861;MAF_USDA=3.279
NC_035100.1	3018549	.	A	T	.	.	MAF_INRAE=7.595;MAF_USDA=1.639
NC_035100.1	3018597	.	A	T	.	.	MAF_INRAE=8.228;MAF_USDA=3.279
NC_035100.1	3018606	.	A	C	.	.	MAF_INRAE=34.177;MAF_USDA=29.412
NC_035100.1	3018612	.	A	G	.	.	MAF_USDA=4.918
NC_035100.1	3018628	.	G	A	.	.	MAF_INRAE=14.167;MAF_USDA=8.197
NC_035100.1	3018646	.	G	A	.	.	MAF_USDA=1.639
NC_035100.1	3018860	.	G	A	.	.	MAF_INRAE=15.0;MAF_USDA=20.492
NC_035100.1	3018988	.	C	A	.	.	MAF_USDA=1.639
NC_035100.1	3019126	.	C	T	.	.	MAF_USDA=6.471
NC_035100.1	3019197	.	C	T	.	.	MAF_USDA=1.639
NC_035100.1	3019385	.	C	A	.	.	MAF_USDA=2.459
NC_035100.1	3019417	.	A	G	.	.	MAF_INRAE=3.333;MAF_USDA=8.197
NC_035100.1	3019492	.	T	C	.	.	MAF_INRAE=1.667;MAF_USDA=1.639
NC_035100.1	3019663	.	G	A	.	.	MAF_USDA=1.639
NC_035100.1	3019680	.	G	T	.	.	MAF_USDA=1.639
NC_035100.1	3019806	.	C	T	.	.	MAF_USDA=3.279
NC_035100.1	3019852	.	A	G	.	.	MAF_INRAE=6.667
NC_035100.1	3019928	.	T	C	.	.	MAF_USDA=1.639
NC_035100.1	3020015	.	A	G	.	.	MAF_USDA=5.0
NC_035100.1	3020022	.	G	A	.	.	MAF_USDA=1.639
NC_035100.1	3020080	.	A	C	.	.	MAF_INRAE=37.342;MAF_USDA=16.393
NC_035100.1	3020294	.	G	T	.	.	MAF_INRAE=37.342;MAF_USDA=27.059
NC_035100.1	3020379	.	A	C	.	.	MAF_USDA=4.118
NC_035100.1	3020426	.	C	T	.	.	MAF_INRAE=36.709;MAF_USDA=27.059
NC_035100.1	3020761	.	G	C	.	.	MAF_USDA=1.639
NC_035100.1	3020823	.	T	A	.	.	MAF_INRAE=17.5;MAF_USDA=22.941
NC_035100.1	3020825	.	A	T	.	.	MAF_USDA=4.167
NC_035100.1	3020843	.	C	G	.	.	MAF_USDA=1.639
NC_035100.1	3020858	.	C	T	.	.	MAF_USDA=1.639
NC_035100.1	3020871	.	C	A	.	.	MAF_USDA=1.639
NC_035100.1	3020906	.	A	C	.	.	MAF_USDA=5.294
NC_035100.1	3020915	.	A	T	.	.	MAF_USDA=2.5
NC_035100.1	3021003	.	C	T	.	.	MAF_USDA=1.639
NC_035100.1	3021010	.	G	A	.	.	MAF_USDA=1.639
NC_035100.1	3021121	.	A	C	.	.	MAF_USDA=12.941
NC_035100.1	3021400	.	C	T	.	.	MAF_USDA=1.639
NC_035100.1	3021564	.	G	C	.	.	MAF_INRAE=1.667;MAF_USDA=1.639
NC_035100.1	3021565	.	C	G	.	.	MAF_INRAE=5.063;MAF_USDA=8.235
NC_035100.1	3021606	.	C	T	.	.	MAF_INRAE=34.81;MAF_USDA=30.588
NC_035100.1	3021706	.	T	G	.	.	MAF_USDA=32.353
NC_035100.1	3021751	.	C	T	.	.	MAF_USDA=1.639
NC_035100.1	3021836	.	T	A	.	.	MAF_USDA=2.459
NC_035100.1	3021867	.	T	C	.	.	MAF_INRAE=15.0;MAF_USDA=22.131
NC_035100.1	3021952	.	G	A	.	.	MAF_INRAE=11.667
NC_035100.1	3022207	.	G	T	.	.	MAF_INRAE=10.526;MAF_USDA=4.762
NC_035100.1	3022419	.	A	G	.	.	MAF_INRAE=15.0;MAF_USDA=20.492
NC_035100.1	3022494	.	C	T	.	.	MAF_INRAE=6.667;MAF_USDA=4.918
NC_035100.1	3022555	.	G	T	.	.	MAF_USDA=2.459
NC_035100.1	3022635	.	G	A	.	.	MAF_USDA=1.639
NC_035100.1	3022685	.	A	T	.	.	MAF_USDA=1.639
NC_035100.1	3022712	.	A	G	.	.	MAF_INRAE=15.19;MAF_USDA=12.353
NC_035100.1	3022798	.	C	A	.	.	MAF_INRAE=1.667;MAF_USDA=1.639
NC_035100.1	3022855	.	G	C	.	.	MAF_USDA=15.574
NC_035100.1	3022864	.	A	G	.	.	MAF_USDA=15.574
NC_035100.1	3022870	.	A	G	.	.	MAF_USDA=15.574
NC_035100.1	3022872	.	A	G	.	.	MAF_USDA=15.574
NC_035100.1	3022875	.	A	C	.	.	MAF_USDA=15.574
NC_035100.1	3022879	.	C	G	.	.	MAF_USDA=15.574
NC_035100.1	3022901	.	T	G	.	.	MAF_USDA=9.836
NC_035100.1	3022907	.	C	A	.	.	MAF_USDA=2.459
NC_035100.1	3022939	.	G	T	.	.	MAF_INRAE=1.667;MAF_USDA=1.639
NC_035100.1	3023057	.	G	T	.	.	MAF_USDA=10.417
NC_035100.1	3023126	.	A	T	.	.	MAF_USDA=25.0
NC_035100.1	3023986	.	C	T	.	.	MAF_USDA=1.639
NC_035100.1	3024150	.	C	A	.	.	MAF_INRAE=8.861;MAF_USDA=3.279
NC_035100.1	3024163	.	T	G	.	.	MAF_USDA=3.279
NC_035100.1	3024227	.	G	A	.	.	MAF_INRAE=26.582;MAF_USDA=30.588
NC_035100.1	3024382	.	G	T	.	.	MAF_INRAE=37.342;MAF_USDA=27.647
NC_035100.1	3024513	.	C	T	.	.	MAF_INRAE=25.949;MAF_USDA=30.0
NC_035100.1	3024532	.	G	A	.	.	MAF_INRAE=36.076;MAF_USDA=42.941
NC_035100.1	3024701	.	A	C	.	.	MAF_INRAE=1.667;MAF_USDA=1.639
NC_035100.1	3024996	.	T	A	.	.	MAF_INRAE=1.667
NC_035100.1	3024998	.	A	G	.	.	MAF_INRAE=1.667
NC_035100.1	3025002	.	T	C	.	.	MAF_INRAE=1.667
NC_035100.1	3025007	.	G	A	.	.	MAF_INRAE=1.667
NC_035100.1	3025008	.	A	C	.	.	MAF_INRAE=1.667
NC_035100.1	3025025	.	A	C	.	.	MAF_INRAE=1.667;MAF_USDA=1.639
NC_035100.1	3025030	.	A	C	.	.	MAF_INRAE=1.667;MAF_USDA=1.639
NC_035100.1	3025170	.	T	G	.	.	MAF_USDA=1.639
NC_035100.1	3025181	.	A	T	.	.	MAF_INRAE=6.667
NC_035100.1	3025260	.	C	T	.	.	MAF_INRAE=26.582;MAF_USDA=30.588
NC_035100.1	3025320	.	A	G	.	.	MAF_USDA=1.667
NC_035100.1	3025374	.	A	G	.	.	MAF_INRAE=26.582;MAF_USDA=29.412
NC_035100.1	3025401	.	T	C	.	.	MAF_USDA=7.143
NC_035100.1	3025613	.	C	A	.	.	MAF_INRAE=5.063;MAF_USDA=7.647
NC_035100.1	3025652	.	C	G	.	.	MAF_INRAE=15.19;MAF_USDA=9.836
NC_035100.1	3025768	.	A	T	.	.	MAF_USDA=3.279
NC_035100.1	3025840	.	T	C	.	.	MAF_USDA=2.459
NC_035100.1	3025924	.	A	C	.	.	MAF_INRAE=15.19;MAF_USDA=14.754
NC_035100.1	3025957	.	T	C	.	.	MAF_USDA=1.639
NC_035100.1	3025973	.	C	A	.	.	MAF_USDA=1.639
NC_035100.1	3026013	.	C	T	.	.	MAF_INRAE=10.833;MAF_USDA=45.833
NC_035100.1	3026189	.	G	T	.	.	MAF_INRAE=5.063;MAF_USDA=7.647
NC_035100.1	3026196	.	C	T	.	.	MAF_INRAE=15.0;MAF_USDA=22.951
NC_035100.1	3026525	.	G	A	.	.	MAF_INRAE=14.557;MAF_USDA=7.143
NC_035100.1	3026566	.	A	G	.	.	MAF_INRAE=15.19;MAF_USDA=14.881
NC_035100.1	3026592	.	A	C	.	.	MAF_USDA=1.639
NC_035100.1	3026769	.	A	C	.	.	MAF_USDA=1.639
NC_035100.1	3026792	.	A	G	.	.	MAF_USDA=1.667
NC_035100.1	3026869	.	C	T	.	.	MAF_USDA=3.279
NC_035100.1	3026962	.	G	T	.	.	MAF_INRAE=37.342;MAF_USDA=28.235
NC_035100.1	3027062	.	T	A	.	.	MAF_INRAE=15.0;MAF_USDA=22.5
NC_035100.1	3027071	.	C	A	.	.	MAF_USDA=2.459
NC_035100.1	3027189	.	T	G	.	.	MAF_USDA=1.639
NC_035100.1	3027246	.	C	A	.	.	MAF_USDA=2.459
NC_035100.1	3027285	.	T	C	.	.	MAF_INRAE=15.0;MAF_USDA=23.77
NC_035100.1	3027409	.	G	T	.	.	MAF_USDA=2.459
NC_035100.1	3027454	.	G	A	.	.	MAF_INRAE=11.667
NC_035100.1	3027474	.	G	A	.	.	MAF_INRAE=6.962;MAF_USDA=4.118
NC_035100.1	3027677	.	C	A	.	.	MAF_USDA=3.279
NC_035100.1	3027694	.	C	T	.	.	MAF_USDA=1.639
NC_035100.1	3027699	.	C	T	.	.	MAF_USDA=1.639
NC_035100.1	3027763	.	A	T	.	.	MAF_USDA=6.471
NC_035100.1	3027765	.	G	A	.	.	MAF_USDA=2.459
NC_035100.1	3027872	.	A	C	.	.	MAF_INRAE=27.848;MAF_USDA=28.824
NC_035100.1	3027962	.	A	C	.	.	MAF_INRAE=1.667;MAF_USDA=1.639
NC_035100.1	3028294	.	A	T	.	.	MAF_INRAE=34.81;MAF_USDA=41.765
NC_035100.1	3028325	.	G	A	.	.	MAF_USDA=2.459
NC_035100.1	3028372	.	A	C	.	.	MAF_INRAE=15.0;MAF_USDA=26.23
NC_035100.1	3028434	.	T	C	.	.	MAF_USDA=8.824
NC_035100.1	3028444	.	C	T	.	.	MAF_INRAE=16.456;MAF_USDA=12.353
NC_035100.1	3028516	.	T	C	.	.	MAF_USDA=1.639
NC_035100.1	3028522	.	T	C	.	.	MAF_USDA=11.475
NC_035100.1	3028533	.	C	T	.	.	MAF_INRAE=5.063;MAF_USDA=2.459
NC_035100.1	3028813	.	G	T	.	.	MAF_INRAE=15.0;MAF_USDA=18.852
NC_035100.1	3029096	.	C	T	.	.	MAF_USDA=2.941
NC_035100.1	3029184	.	T	G	.	.	MAF_INRAE=10.526;MAF_USDA=4.706
NC_035100.1	3029201	.	C	A	.	.	MAF_INRAE=12.025;MAF_USDA=16.471
NC_035100.1	3029202	.	C	A	.	.	MAF_INRAE=25.316;MAF_USDA=15.882
NC_035100.1	3029382	.	C	T	.	.	MAF_INRAE=37.342;MAF_USDA=27.647
NC_035100.1	3029477	.	C	T	.	.	MAF_INRAE=3.333
NC_035100.1	3029538	.	T	A	.	.	MAF_INRAE=46.835;MAF_USDA=31.765
NC_035100.1	3029545	.	A	G	.	.	MAF_USDA=1.639
NC_035100.1	3029601	.	G	C	.	.	MAF_INRAE=46.835;MAF_USDA=45.833
NC_035100.1	3029604	.	G	T	.	.	MAF_INRAE=3.333;MAF_USDA=18.852
NC_035100.1	3029689	.	T	G	.	.	MAF_INRAE=15.833;MAF_USDA=15.574
NC_035100.1	3029720	.	G	T	.	.	MAF_INRAE=20.833;MAF_USDA=4.098
NC_035100.1	3029730	.	C	G	.	.	MAF_USDA=1.639
NC_035100.1	3029734	.	C	A	.	.	MAF_USDA=1.639
NC_035100.1	3029826	.	G	A	.	.	MAF_INRAE=3.333;MAF_USDA=19.167
NC_035100.1	3029841	.	C	T	.	.	MAF_INRAE=46.835;MAF_USDA=30.952
NC_035100.1	3029936	.	A	T	.	.	MAF_INRAE=46.835;MAF_USDA=31.176
NC_035100.1	3029973	.	C	T	.	.	MAF_USDA=2.459
NC_035100.1	3030107	.	G	A	.	.	MAF_INRAE=49.167;MAF_USDA=31.765
NC_035100.1	3030156	.	C	T	.	.	MAF_USDA=1.639
NC_035100.1	3032400	.	A	C	.	.	MAF_USDA=10.417
NC_035100.1	3032449	.	T	G	.	.	MAF_INRAE=42.105;MAF_USDA=30.0
NC_035100.1	3032451	.	C	T	.	.	MAF_USDA=1.639
NC_035100.1	3032532	.	T	C	.	.	MAF_INRAE=5.263;MAF_USDA=1.639
NC_035100.1	3032536	.	T	A	.	.	MAF_USDA=1.639
NC_035100.1	3032541	.	C	T	.	.	MAF_INRAE=42.105;MAF_USDA=30.588
NC_035100.1	3032634	.	T	G	.	.	MAF_INRAE=46.667
NC_035100.1	3032657	.	G	T	.	.	MAF_INRAE=10.833
NC_035100.1	3032669	.	C	A	.	.	MAF_INRAE=10.833
NC_035100.1	3032681	.	G	T	.	.	MAF_INRAE=10.0
NC_035100.1	3032682	.	A	G	.	.	MAF_INRAE=10.0
NC_035100.1	3032693	.	T	A	.	.	MAF_INRAE=10.0
NC_035100.1	3032709	.	A	T	.	.	MAF_INRAE=8.333
NC_035100.1	3032719	.	A	T	.	.	MAF_INRAE=10.0;MAF_USDA=35.417
NC_035100.1	3032721	.	A	G	.	.	MAF_INRAE=9.167;MAF_USDA=20.588
NC_035100.1	3032722	.	T	C	.	.	MAF_INRAE=9.167
NC_035100.1	3032738	.	G	T	.	.	MAF_INRAE=7.5
NC_035100.1	3032740	.	A	C	.	.	MAF_INRAE=5.833
NC_035100.1	3032743	.	C	G	.	.	MAF_INRAE=5.833
NC_035100.1	3032747	.	T	A	.	.	MAF_INRAE=4.167
NC_035100.1	3032754	.	T	G	.	.	MAF_INRAE=47.468;MAF_USDA=31.176
NC_035100.1	3032809	.	T	G	.	.	MAF_INRAE=46.835;MAF_USDA=32.353
NC_035100.1	3033164	.	A	C	.	.	MAF_INRAE=46.835;MAF_USDA=31.176
NC_035100.1	3033170	.	G	A	.	.	MAF_INRAE=46.835;MAF_USDA=31.176
NC_035100.1	3033171	.	T	G	.	.	MAF_USDA=1.639
NC_035100.1	3033303	.	C	A	.	.	MAF_USDA=2.459
NC_035100.1	3033382	.	T	G	.	.	MAF_USDA=1.639
NC_035100.1	3033383	.	T	C	.	.	MAF_USDA=1.639
NC_035100.1	3033415	.	C	T	.	.	MAF_USDA=43.75
NC_035100.1	3033420	.	A	C	.	.	MAF_INRAE=15.0;MAF_USDA=9.016
NC_035100.1	3033530	.	C	T	.	.	MAF_USDA=2.5
NC_035100.1	3033531	.	G	A	.	.	MAF_USDA=1.667
NC_035100.1	3033608	.	T	G	.	.	MAF_USDA=3.279
NC_035100.1	3033629	.	C	A	.	.	MAF_INRAE=3.333;MAF_USDA=14.754
NC_035100.1	3033729	.	G	A	.	.	MAF_USDA=4.118
NC_035100.1	3033849	.	C	A	.	.	MAF_USDA=2.459
NC_035100.1	3033904	.	C	T	.	.	MAF_USDA=1.639
NC_035100.1	3033923	.	T	A	.	.	MAF_USDA=1.639
NC_035100.1	3033956	.	C	T	.	.	MAF_USDA=1.639
NC_035100.1	3033994	.	A	G	.	.	MAF_USDA=1.639
NC_035100.1	3034010	.	A	G	.	.	MAF_INRAE=21.519;MAF_USDA=22.941
NC_035100.1	3034014	.	A	T	.	.	MAF_USDA=4.918
NC_035100.1	3034103	.	A	G	.	.	MAF_USDA=1.639
NC_035100.1	3034130	.	A	C	.	.	MAF_INRAE=48.101;MAF_USDA=37.5
NC_035100.1	3034161	.	T	A	.	.	MAF_USDA=1.639
NC_035100.1	3034178	.	A	T	.	.	MAF_USDA=1.639
NC_035100.1	3034268	.	A	T	.	.	MAF_USDA=1.639
NC_035100.1	3034271	.	G	T	.	.	MAF_INRAE=20.253;MAF_USDA=20.588
NC_035100.1	3034294	.	C	T	.	.	MAF_INRAE=47.468;MAF_USDA=30.588
NC_035100.1	3034341	.	A	G	.	.	MAF_USDA=4.31
NC_035100.1	3034342	.	T	C	.	.	MAF_USDA=3.448
NC_035100.1	3034417	.	G	A	.	.	MAF_USDA=8.537
NC_035100.1	3034422	.	C	T	.	.	MAF_USDA=1.639
NC_035100.1	3034444	.	T	G	.	.	MAF_USDA=1.639
NC_035100.1	3034479	.	A	C	.	.	MAF_INRAE=42.105
NC_035100.1	3034619	.	A	G	.	.	MAF_USDA=1.639
NC_035100.1	3034647	.	A	T	.	.	MAF_USDA=2.459
NC_035100.1	3034662	.	C	T	.	.	MAF_USDA=2.459
NC_035100.1	3034663	.	G	A	.	.	MAF_INRAE=46.835;MAF_USDA=30.0
NC_035100.1	3034740	.	C	T	.	.	MAF_USDA=2.459
NC_035100.1	3034742	.	C	A	.	.	MAF_INRAE=8.228;MAF_USDA=2.459
NC_035100.1	3034761	.	A	G	.	.	MAF_USDA=1.639
NC_035100.1	3034785	.	C	T	.	.	MAF_INRAE=46.835;MAF_USDA=31.176
NC_035100.1	3034939	.	C	T	.	.	MAF_USDA=1.639
NC_035100.1	3034945	.	A	T	.	.	MAF_USDA=1.639
NC_035100.1	3035027	.	T	C	.	.	MAF_USDA=2.459
NC_035100.1	3035116	.	G	A	.	.	MAF_INRAE=47.468;MAF_USDA=31.176
NC_035100.1	3035262	.	G	T	.	.	MAF_INRAE=3.333;MAF_USDA=5.882
NC_035100.1	3035326	.	C	G	.	.	MAF_INRAE=3.333;MAF_USDA=18.75
NC_035100.1	3035327	.	T	A	.	.	MAF_USDA=1.639
NC_035100.1	3035354	.	A	C	.	.	MAF_INRAE=27.215;MAF_USDA=8.235
NC_035100.1	3035418	.	A	G	.	.	MAF_USDA=1.724
NC_035100.1	3035488	.	G	A	.	.	MAF_USDA=1.639
NC_035100.1	3035518	.	G	A	.	.	MAF_USDA=1.639
NC_035100.1	3035595	.	C	T	.	.	MAF_USDA=1.639
NC_035100.1	3035665	.	C	T	.	.	MAF_USDA=1.639
NC_035100.1	3035670	.	C	A	.	.	MAF_USDA=1.639
NC_035100.1	3035681	.	A	G	.	.	MAF_USDA=8.824
NC_035100.1	3035689	.	C	A	.	.	MAF_USDA=1.639
NC_035100.1	3035691	.	G	A	.	.	MAF_USDA=1.639
NC_035100.1	3035701	.	C	A	.	.	MAF_USDA=1.639
NC_035100.1	3035724	.	C	A	.	.	MAF_INRAE=46.835;MAF_USDA=30.588
NC_035100.1	3035782	.	G	C	.	.	MAF_INRAE=1.667
NC_035100.1	3035814	.	C	T	.	.	MAF_INRAE=3.333;MAF_USDA=16.393
NC_035100.1	3035841	.	A	T	.	.	MAF_INRAE=3.333;MAF_USDA=17.213
NC_035100.1	3035864	.	G	T	.	.	MAF_INRAE=3.333;MAF_USDA=15.574
NC_035100.1	3035874	.	A	G	.	.	MAF_INRAE=45.57;MAF_USDA=41.765
NC_035100.1	3035903	.	C	T	.	.	MAF_INRAE=3.333;MAF_USDA=15.882
NC_035100.1	3035989	.	T	C	.	.	MAF_USDA=6.471
NC_035100.1	3036009	.	A	C	.	.	MAF_INRAE=44.304;MAF_USDA=42.941
NC_035100.1	3036150	.	T	A	.	.	MAF_INRAE=46.203;MAF_USDA=43.75
NC_035100.1	3036182	.	G	C	.	.	MAF_USDA=1.639
NC_035100.1	3036199	.	T	G	.	.	MAF_INRAE=13.291;MAF_USDA=31.176
NC_035100.1	3036221	.	T	A	.	.	MAF_INRAE=35.833
NC_035100.1	3036231	.	C	T	.	.	MAF_INRAE=41.139;MAF_USDA=50.0
NC_035100.1	3036266	.	G	T	.	.	MAF_INRAE=10.526
NC_035100.1	3036344	.	T	C	.	.	MAF_USDA=2.459
NC_035100.1	3036451	.	T	C	.	.	MAF_INRAE=15.833;MAF_USDA=34.118
NC_035100.1	3036502	.	T	A	.	.	MAF_INRAE=15.833
NC_035100.1	3036597	.	A	C	.	.	MAF_INRAE=46.835;MAF_USDA=30.588
NC_035100.1	3036660	.	G	C	.	.	MAF_INRAE=15.0;MAF_USDA=32.941
NC_035100.1	3036669	.	A	G	.	.	MAF_INRAE=15.0;MAF_USDA=32.941
NC_035100.1	3036670	.	A	T	.	.	MAF_INRAE=15.0;MAF_USDA=33.529
NC_035100.1	3036732	.	A	G	.	.	MAF_INRAE=15.0;MAF_USDA=33.529
NC_035100.1	3036807	.	G	T	.	.	MAF_INRAE=3.333;MAF_USDA=13.934
NC_035100.1	3036849	.	T	G	.	.	MAF_INRAE=11.667;MAF_USDA=22.941
NC_035100.1	3036877	.	C	A	.	.	MAF_INRAE=35.443;MAF_USDA=27.647
NC_035100.1	3036911	.	G	A	.	.	MAF_INRAE=3.333;MAF_USDA=13.115
NC_035100.1	3036994	.	C	T	.	.	MAF_USDA=2.459
NC_035100.1	3037023	.	C	T	.	.	MAF_INRAE=3.333;MAF_USDA=13.115
NC_035100.1	3037031	.	C	T	.	.	MAF_USDA=13.115
NC_035100.1	3037145	.	C	A	.	.	MAF_INRAE=15.0;MAF_USDA=33.529
NC_035100.1	3037148	.	G	C	.	.	MAF_INRAE=33.333;MAF_USDA=27.059
NC_035100.1	3037157	.	T	G	.	.	MAF_INRAE=15.0;MAF_USDA=33.529
NC_035100.1	3037200	.	A	G	.	.	MAF_USDA=1.639
NC_035100.1	3037364	.	T	G	.	.	MAF_INRAE=15.833;MAF_USDA=32.941
NC_035100.1	3037372	.	C	A	.	.	MAF_USDA=1.639
NC_035100.1	3037399	.	G	A	.	.	MAF_INRAE=15.0;MAF_USDA=32.941
NC_035100.1	3037443	.	G	A	.	.	MAF_INRAE=20.886;MAF_USDA=12.941
NC_035100.1	3037518	.	A	G	.	.	MAF_INRAE=35.443;MAF_USDA=25.294
NC_035100.1	3037519	.	T	C	.	.	MAF_INRAE=3.333;MAF_USDA=13.934
NC_035100.1	3037559	.	G	C	.	.	MAF_INRAE=3.333;MAF_USDA=13.934
NC_035100.1	3037626	.	G	A	.	.	MAF_USDA=2.459
NC_035100.1	3037628	.	T	C	.	.	MAF_INRAE=3.333
NC_035100.1	3037652	.	C	A	.	.	MAF_INRAE=5.063
NC_035100.1	3037745	.	G	A	.	.	MAF_INRAE=15.0
NC_035100.1	3037956	.	T	A	.	.	MAF_USDA=2.459
NC_035100.1	3038020	.	T	C	.	.	MAF_INRAE=34.81;MAF_USDA=26.471
NC_035100.1	3038036	.	C	T	.	.	MAF_INRAE=3.333;MAF_USDA=15.574
NC_035100.1	3038164	.	T	C	.	.	MAF_USDA=2.459
NC_035100.1	3038187	.	G	A	.	.	MAF_INRAE=20.833;MAF_USDA=25.294
NC_035100.1	3038229	.	C	T	.	.	MAF_INRAE=14.167;MAF_USDA=9.836
NC_035100.1	3038238	.	T	C	.	.	MAF_INRAE=18.333;MAF_USDA=12.5
NC_035100.1	3038259	.	G	A	.	.	MAF_INRAE=13.924;MAF_USDA=16.471
NC_035100.1	3038389	.	C	T	.	.	MAF_INRAE=10.526;MAF_USDA=2.353
NC_035100.1	3038510	.	T	C	.	.	MAF_INRAE=1.667
NC_035100.1	3038629	.	A	G	.	.	MAF_INRAE=49.367;MAF_USDA=28.824
NC_035100.1	3038693	.	A	C	.	.	MAF_INRAE=37.342;MAF_USDA=45.294
NC_035100.1	3038733	.	G	T	.	.	MAF_USDA=2.459
NC_035100.1	3038792	.	C	T	.	.	MAF_INRAE=10.526
NC_035100.1	3038926	.	G	T	.	.	MAF_USDA=2.459
NC_035100.1	3039087	.	T	G	.	.	MAF_USDA=2.083
NC_035100.1	3039371	.	G	T	.	.	MAF_INRAE=10.526;MAF_USDA=2.353
NC_035100.1	3039453	.	A	G	.	.	MAF_INRAE=46.203;MAF_USDA=22.941
NC_035100.1	3039516	.	G	T	.	.	MAF_USDA=1.639
NC_035100.1	3039540	.	T	C	.	.	MAF_INRAE=2.5
NC_035100.1	3039664	.	C	T	.	.	MAF_USDA=1.639
NC_035100.1	3039774	.	G	A	.	.	MAF_INRAE=37.342;MAF_USDA=27.059
NC_035100.1	3039801	.	C	T	.	.	MAF_USDA=2.459
NC_035100.1	3039804	.	G	A	.	.	MAF_INRAE=16.456;MAF_USDA=25.882
NC_035100.1	3039840	.	G	A	.	.	MAF_USDA=4.918
NC_035100.1	3039942	.	G	A	.	.	MAF_USDA=8.197
NC_035100.1	3039975	.	T	G	.	.	MAF_INRAE=2.5
NC_035100.1	3040176	.	C	T	.	.	MAF_USDA=1.639
NC_035100.1	3040333	.	A	G	.	.	MAF_USDA=4.918
NC_035100.1	3040347	.	A	G	.	.	MAF_INRAE=2.5
NC_035100.1	3040536	.	T	C	.	.	MAF_USDA=41.176
NC_035100.1	3040590	.	C	A	.	.	MAF_USDA=1.639
NC_035100.1	3040725	.	A	G	.	.	MAF_INRAE=10.526;MAF_USDA=2.353
NC_035100.1	3040831	.	A	G	.	.	MAF_INRAE=3.333;MAF_USDA=41.176
NC_035100.1	3040897	.	C	T	.	.	MAF_INRAE=3.333;MAF_USDA=41.765
NC_035100.1	3040943	.	T	C	.	.	MAF_INRAE=10.526;MAF_USDA=2.976
NC_035100.1	3041162	.	C	T	.	.	MAF_INRAE=20.833;MAF_USDA=4.098
NC_035100.1	3041306	.	C	A	.	.	MAF_USDA=1.639
NC_035100.1	3041518	.	G	A	.	.	MAF_INRAE=3.333;MAF_USDA=40.588
NC_035100.1	3041549	.	T	C	.	.	MAF_INRAE=3.333;MAF_USDA=41.176
NC_035100.1	3041680	.	G	A	.	.	MAF_INRAE=3.333
NC_035100.1	3041709	.	T	C	.	.	MAF_USDA=2.459
NC_035100.1	3041755	.	T	G	.	.	MAF_USDA=2.459
NC_035100.1	3041769	.	C	T	.	.	MAF_INRAE=3.333;MAF_USDA=40.588
NC_035100.1	3041847	.	A	C	.	.	MAF_INRAE=40.506;MAF_USDA=31.176
NC_035100.1	3041883	.	T	G	.	.	MAF_USDA=2.459
NC_035100.1	3041887	.	G	A	.	.	MAF_INRAE=5.263
NC_035100.1	3041950	.	G	A	.	.	MAF_INRAE=3.333;MAF_USDA=41.765
NC_035100.1	3042160	.	T	A	.	.	MAF_INRAE=3.333;MAF_USDA=39.412
NC_035100.1	3042172	.	T	A	.	.	MAF_USDA=18.75
NC_035100.1	3042173	.	T	A	.	.	MAF_USDA=18.75
NC_035100.1	3042200	.	G	T	.	.	MAF_INRAE=3.333;MAF_USDA=38.824
NC_035100.1	3042292	.	T	C	.	.	MAF_USDA=2.459
NC_035100.1	3042295	.	T	C	.	.	MAF_INRAE=3.333;MAF_USDA=38.824
NC_035100.1	3042320	.	C	A	.	.	MAF_INRAE=3.333;MAF_USDA=38.235
NC_035100.1	3042334	.	A	T	.	.	MAF_INRAE=3.333;MAF_USDA=38.824
NC_035100.1	3042341	.	G	A	.	.	MAF_INRAE=3.333;MAF_USDA=40.0
NC_035100.1	3042550	.	T	C	.	.	MAF_INRAE=3.333;MAF_USDA=41.176
NC_035100.1	3042720	.	C	A	.	.	MAF_INRAE=39.873;MAF_USDA=30.0
NC_035100.1	3042724	.	C	T	.	.	MAF_INRAE=34.167;MAF_USDA=30.0
NC_035100.1	3042915	.	T	C	.	.	MAF_USDA=1.639
NC_035100.1	3042961	.	G	C	.	.	MAF_USDA=4.918
NC_035100.1	3042971	.	C	T	.	.	MAF_USDA=4.918
NC_035100.1	3042987	.	A	C	.	.	MAF_INRAE=39.873;MAF_USDA=28.824
NC_035100.1	3043031	.	C	T	.	.	MAF_INRAE=40.506;MAF_USDA=31.765
NC_035100.1	3043066	.	G	A	.	.	MAF_INRAE=37.342;MAF_USDA=30.588
NC_035100.1	3043161	.	G	A	.	.	MAF_USDA=2.459
NC_035100.1	3043374	.	G	C	.	.	MAF_USDA=7.647
NC_035100.1	3043397	.	C	T	.	.	MAF_USDA=4.098
NC_035100.1	3043487	.	C	T	.	.	MAF_INRAE=9.494;MAF_USDA=40.588
NC_035100.1	3043619	.	C	T	.	.	MAF_USDA=4.098
NC_035100.1	3043656	.	A	G	.	.	MAF_INRAE=10.526;MAF_USDA=2.353
NC_035100.1	3043770	.	G	T	.	.	MAF_USDA=2.459
NC_035100.1	3043797	.	G	C	.	.	MAF_USDA=6.25
NC_035100.1	3043839	.	C	T	.	.	MAF_USDA=2.459
NC_035100.1	3043894	.	C	G	.	.	MAF_USDA=2.459
NC_035100.1	3044036	.	T	C	.	.	MAF_USDA=13.529
NC_035100.1	3044069	.	G	A	.	.	MAF_INRAE=11.667
NC_035100.1	3044082	.	C	T	.	.	MAF_USDA=13.529
NC_035100.1	3044132	.	G	A	.	.	MAF_INRAE=25.949;MAF_USDA=21.765
NC_035100.1	3044163	.	T	C	.	.	MAF_INRAE=10.526;MAF_USDA=2.353
NC_035100.1	3044166	.	G	A	.	.	MAF_USDA=2.459
NC_035100.1	3044190	.	G	T	.	.	MAF_INRAE=6.962;MAF_USDA=2.459
NC_035100.1	3044292	.	G	A	.	.	MAF_USDA=2.459
NC_035100.1	3044409	.	T	A	.	.	MAF_USDA=1.639
NC_035100.1	3044448	.	G	A	.	.	MAF_INRAE=14.167;MAF_USDA=9.016
NC_035100.1	3044678	.	A	C	.	.	MAF_USDA=14.118
NC_035100.1	3044704	.	G	T	.	.	MAF_USDA=14.706
NC_035100.1	3044711	.	A	G	.	.	MAF_USDA=14.118
NC_035100.1	3044714	.	G	T	.	.	MAF_USDA=1.639
NC_035100.1	3045044	.	A	G	.	.	MAF_INRAE=6.962;MAF_USDA=15.882
NC_035100.1	3045662	.	C	T	.	.	MAF_USDA=18.75
NC_035100.1	3045676	.	A	G	.	.	MAF_USDA=3.448
NC_035100.1	3045747	.	C	T	.	.	MAF_USDA=2.459
NC_035100.1	3045749	.	T	C	.	.	MAF_INRAE=8.228;MAF_USDA=4.706
NC_035100.1	3045755	.	C	A	.	.	MAF_INRAE=31.579;MAF_USDA=28.824
NC_035100.1	3046059	.	A	G	.	.	MAF_USDA=1.639
NC_035100.1	3046063	.	G	C	.	.	MAF_INRAE=13.291;MAF_USDA=11.176
NC_035100.1	3046070	.	C	A	.	.	MAF_USDA=1.639
NC_035100.1	3046072	.	G	A	.	.	MAF_INRAE=6.962;MAF_USDA=2.459
NC_035100.1	3046084	.	A	C	.	.	MAF_INRAE=6.962;MAF_USDA=8.824
NC_035100.1	3046129	.	G	T	.	.	MAF_INRAE=1.667
NC_035100.1	3046154	.	T	C	.	.	MAF_USDA=1.639
NC_035100.1	3046219	.	A	G	.	.	MAF_USDA=3.279
NC_035100.1	3046257	.	G	A	.	.	MAF_USDA=10.417
NC_035100.1	3046360	.	G	A	.	.	MAF_USDA=10.417
NC_035100.1	3046465	.	T	G	.	.	MAF_USDA=18.75
NC_035100.1	3046500	.	C	A	.	.	MAF_USDA=12.941
NC_035100.1	3046509	.	T	G	.	.	MAF_USDA=1.639
NC_035100.1	3046517	.	A	G	.	.	MAF_INRAE=47.468;MAF_USDA=30.588
NC_035100.1	3046548	.	G	T	.	.	MAF_USDA=13.529
NC_035100.1	3046603	.	C	G	.	.	MAF_USDA=13.529
NC_035100.1	3046642	.	G	C	.	.	MAF_INRAE=36.709;MAF_USDA=27.059
NC_035100.1	3046830	.	G	C	.	.	MAF_INRAE=20.833;MAF_USDA=5.738
NC_035100.1	3046960	.	C	T	.	.	MAF_INRAE=14.167;MAF_USDA=9.016
NC_035100.1	3046984	.	G	C	.	.	MAF_USDA=2.459
NC_035100.1	3047042	.	C	T	.	.	MAF_INRAE=32.278;MAF_USDA=25.882
NC_035100.1	3047212	.	G	A	.	.	MAF_USDA=25.0
NC_035100.1	3047330	.	C	T	.	.	MAF_USDA=1.639
NC_035100.1	3047519	.	C	T	.	.	MAF_INRAE=20.833;MAF_USDA=1.639
NC_035100.1	3047544	.	T	A	.	.	MAF_INRAE=6.962
NC_035100.1	3047559	.	A	C	.	.	MAF_USDA=11.765
NC_035100.1	3047647	.	T	A	.	.	MAF_INRAE=5.263
NC_035100.1	3047750	.	A	G	.	.	MAF_INRAE=36.076;MAF_USDA=26.471
NC_035100.1	3047969	.	C	T	.	.	MAF_USDA=4.098
NC_035100.1	3048317	.	T	G	.	.	MAF_INRAE=8.861
NC_035100.1	3048340	.	G	A	.	.	MAF_USDA=7.738
NC_035100.1	3048424	.	T	C	.	.	MAF_USDA=4.098
NC_035100.1	3048461	.	C	T	.	.	MAF_USDA=1.639
NC_035100.1	3048508	.	G	A	.	.	MAF_INRAE=14.557;MAF_USDA=21.176
NC_035100.1	3048596	.	C	A	.	.	MAF_INRAE=10.526;MAF_USDA=4.167
NC_035100.1	3048624	.	T	C	.	.	MAF_INRAE=17.722;MAF_USDA=6.471
NC_035100.1	3048640	.	C	A	.	.	MAF_USDA=1.639
NC_035100.1	3048644	.	T	G	.	.	MAF_USDA=1.639
NC_035100.1	3048647	.	T	A	.	.	MAF_USDA=1.639
NC_035100.1	3048655	.	A	C	.	.	MAF_USDA=1.639
NC_035100.1	3048656	.	A	C	.	.	MAF_INRAE=15.789;MAF_USDA=18.75
NC_035100.1	3048657	.	A	T	.	.	MAF_INRAE=3.333;MAF_USDA=1.639
NC_035100.1	3048658	.	T	A	.	.	MAF_USDA=3.279
NC_035100.1	3048659	.	T	G	.	.	MAF_USDA=11.176
NC_035100.1	3048673	.	C	T	.	.	MAF_USDA=1.639
NC_035100.1	3048711	.	T	C	.	.	MAF_USDA=1.639
NC_035100.1	3048719	.	G	C	.	.	MAF_USDA=12.353
NC_035100.1	3048734	.	T	A	.	.	MAF_USDA=1.639
NC_035100.1	3048758	.	T	A	.	.	MAF_USDA=25.882
NC_035100.1	3048835	.	G	C	.	.	MAF_USDA=2.459
NC_035100.1	3049531	.	C	T	.	.	MAF_INRAE=13.924;MAF_USDA=21.176
NC_035100.1	3049706	.	T	A	.	.	MAF_INRAE=18.354;MAF_USDA=25.882
NC_035100.1	3049707	.	A	T	.	.	MAF_INRAE=7.595
NC_035100.1	3049754	.	G	A	.	.	MAF_USDA=12.353
NC_035100.1	3049756	.	C	A	.	.	MAF_USDA=6.471
NC_035100.1	3049817	.	C	T	.	.	MAF_INRAE=8.861;MAF_USDA=6.471
NC_035100.1	3049870	.	T	C	.	.	MAF_INRAE=3.333;MAF_USDA=2.459
NC_035100.1	3049882	.	T	G	.	.	MAF_USDA=1.639
NC_035100.1	3050071	.	T	C	.	.	MAF_INRAE=3.333;MAF_USDA=25.294
NC_035100.1	3050099	.	A	G	.	.	MAF_INRAE=3.333;MAF_USDA=24.118
NC_035100.1	3050166	.	A	G	.	.	MAF_INRAE=6.962
NC_035100.1	3050178	.	A	C	.	.	MAF_INRAE=12.5
NC_035100.1	3050257	.	G	A	.	.	MAF_USDA=1.639
NC_035100.1	3050292	.	T	C	.	.	MAF_INRAE=11.667
NC_035100.1	3050353	.	T	G	.	.	MAF_INRAE=7.595;MAF_USDA=18.75
NC_035100.1	3050405	.	A	G	.	.	MAF_INRAE=8.861;MAF_USDA=5.882
NC_035100.1	3050414	.	T	A	.	.	MAF_INRAE=32.911;MAF_USDA=14.706
NC_035100.1	3050473	.	C	A	.	.	MAF_USDA=2.459
NC_035100.1	3050532	.	C	A	.	.	MAF_INRAE=20.833;MAF_USDA=5.0
NC_035100.1	3050989	.	C	T	.	.	MAF_INRAE=26.316
NC_035100.1	3051119	.	G	A	.	.	MAF_USDA=3.279
NC_035100.1	3051277	.	C	T	.	.	MAF_USDA=1.639
NC_035100.1	3051324	.	A	C	.	.	MAF_INRAE=20.0;MAF_USDA=1.639
NC_035100.1	3051547	.	T	C	.	.	MAF_INRAE=20.0;MAF_USDA=5.738
NC_035100.1	3051785	.	C	T	.	.	MAF_INRAE=41.772;MAF_USDA=47.647
NC_035100.1	3051801	.	G	A	.	.	MAF_USDA=1.639
NC_035100.1	3051841	.	G	A	.	.	MAF_INRAE=7.595;MAF_USDA=3.279
NC_035100.1	3051903	.	T	G	.	.	MAF_INRAE=6.329
NC_035100.1	3051964	.	G	T	.	.	MAF_INRAE=9.494;MAF_USDA=6.25
NC_035100.1	3052046	.	G	A	.	.	MAF_USDA=2.459
NC_035100.1	3052257	.	A	C	.	.	MAF_USDA=7.647
NC_035100.1	3052266	.	G	A	.	.	MAF_USDA=11.176
NC_035100.1	3052268	.	C	A	.	.	MAF_USDA=2.459
NC_035100.1	3052345	.	T	C	.	.	MAF_INRAE=20.833;MAF_USDA=4.098
NC_035100.1	3052375	.	A	T	.	.	MAF_USDA=2.459
NC_035100.1	3052435	.	C	G	.	.	MAF_INRAE=6.962;MAF_USDA=3.279
NC_035100.1	3052638	.	A	G	.	.	MAF_USDA=20.833
NC_035100.1	3052649	.	C	T	.	.	MAF_USDA=1.639
NC_035100.1	3052725	.	A	G	.	.	MAF_USDA=2.5
NC_035100.1	3052731	.	C	A	.	.	MAF_INRAE=7.595;MAF_USDA=7.647
NC_035100.1	3052757	.	C	T	.	.	MAF_USDA=1.639
NC_035100.1	3052781	.	T	C	.	.	MAF_USDA=7.059
NC_035100.1	3052801	.	T	G	.	.	MAF_USDA=1.639
NC_035100.1	3052815	.	T	A	.	.	MAF_USDA=7.647
NC_035100.1	3052843	.	A	C	.	.	MAF_USDA=35.417
NC_035100.1	3053968	.	A	G	.	.	MAF_USDA=18.75
NC_035100.1	3054263	.	A	G	.	.	MAF_USDA=14.118
NC_035100.1	3054281	.	T	C	.	.	MAF_USDA=14.706
NC_035100.1	3054292	.	T	C	.	.	MAF_INRAE=7.895;MAF_USDA=2.353
NC_035100.1	3054299	.	A	G	.	.	MAF_INRAE=2.632
NC_035100.1	3054302	.	G	A	.	.	MAF_USDA=29.167
NC_035100.1	3054306	.	G	A	.	.	MAF_INRAE=10.526;MAF_USDA=5.294
NC_035100.1	3054412	.	T	A	.	.	MAF_USDA=11.765
NC_035100.1	3054420	.	G	A	.	.	MAF_USDA=1.639
NC_035100.1	3054438	.	C	G	.	.	MAF_USDA=4.118
NC_035100.1	3054569	.	T	C	.	.	MAF_INRAE=9.494;MAF_USDA=27.059
NC_035100.1	3054626	.	G	A	.	.	MAF_INRAE=9.494;MAF_USDA=27.059
NC_035100.1	3054650	.	G	T	.	.	MAF_USDA=9.412
NC_035100.1	3054652	.	G	T	.	.	MAF_USDA=1.639
NC_035100.1	3054687	.	C	A	.	.	MAF_INRAE=12.658;MAF_USDA=23.529
NC_035100.1	3054699	.	T	A	.	.	MAF_INRAE=25.949;MAF_USDA=35.294
NC_035100.1	3054700	.	A	T	.	.	MAF_INRAE=19.167;MAF_USDA=35.294
NC_035100.1	3054703	.	A	C	.	.	MAF_INRAE=11.667
NC_035100.1	3054741	.	T	C	.	.	MAF_INRAE=20.833;MAF_USDA=4.918
NC_035100.1	3054764	.	A	T	.	.	MAF_INRAE=9.494;MAF_USDA=28.824
NC_035100.1	3054886	.	G	A	.	.	MAF_USDA=8.235
NC_035100.1	3054891	.	T	A	.	.	MAF_INRAE=8.861;MAF_USDA=4.918
NC_035100.1	3054942	.	G	T	.	.	MAF_INRAE=13.291;MAF_USDA=20.492
NC_035100.1	3054975	.	C	T	.	.	MAF_INRAE=5.263;MAF_USDA=2.459
NC_035100.1	3055097	.	G	T	.	.	MAF_USDA=8.235
NC_035100.1	3055216	.	G	A	.	.	MAF_USDA=8.197
NC_035100.1	3055293	.	C	A	.	.	MAF_USDA=9.412
NC_035100.1	3055443	.	T	C	.	.	MAF_INRAE=6.667
NC_035100.1	3055586	.	C	T	.	.	MAF_USDA=5.0
NC_035100.1	3055716	.	A	C	.	.	MAF_INRAE=32.911;MAF_USDA=14.706
NC_035100.1	3055781	.	G	T	.	.	MAF_USDA=8.333
NC_035100.1	3055797	.	A	C	.	.	MAF_USDA=6.25
NC_035100.1	3055798	.	A	C	.	.	MAF_USDA=10.417
NC_035100.1	3056031	.	C	T	.	.	MAF_USDA=3.279
NC_035100.1	3056089	.	C	A	.	.	MAF_USDA=4.918
NC_035100.1	3056135	.	C	A	.	.	MAF_INRAE=10.526
NC_035100.1	3056253	.	G	T	.	.	MAF_INRAE=20.0
NC_035100.1	3056294	.	G	T	.	.	MAF_INRAE=20.833
NC_035100.1	3056356	.	C	T	.	.	MAF_INRAE=24.167;MAF_USDA=24.706
NC_035100.1	3056501	.	T	A	.	.	MAF_INRAE=3.333;MAF_USDA=25.294
NC_035100.1	3056614	.	A	G	.	.	MAF_INRAE=10.526
NC_035100.1	3056664	.	C	T	.	.	MAF_USDA=2.459
NC_035100.1	3056682	.	G	A	.	.	MAF_USDA=3.279
NC_035100.1	3056690	.	G	T	.	.	MAF_INRAE=3.333;MAF_USDA=25.882
NC_035100.1	3056701	.	A	C	.	.	MAF_INRAE=14.167;MAF_USDA=9.016
NC_035100.1	3056729	.	T	G	.	.	MAF_INRAE=16.456;MAF_USDA=11.176
NC_035100.1	3056805	.	T	G	.	.	MAF_INRAE=20.833
NC_035100.1	3056811	.	T	A	.	.	MAF_INRAE=6.962;MAF_USDA=2.459
NC_035100.1	3056884	.	C	T	.	.	MAF_INRAE=20.833
NC_035100.1	3056949	.	G	A	.	.	MAF_INRAE=24.167;MAF_USDA=24.706
NC_035100.1	3056985	.	T	C	.	.	MAF_INRAE=9.167
NC_035100.1	3057120	.	T	G	.	.	MAF_INRAE=3.333;MAF_USDA=28.235
NC_035100.1	3057182	.	C	G	.	.	MAF_INRAE=10.526;MAF_USDA=2.941
NC_035100.1	3057257	.	A	T	.	.	MAF_INRAE=6.962
NC_035100.1	3057577	.	G	T	.	.	MAF_INRAE=10.526
NC_035100.1	3057590	.	C	T	.	.	MAF_INRAE=9.494;MAF_USDA=1.639
NC_035100.1	3057698	.	C	T	.	.	MAF_USDA=3.279
NC_035100.1	3057749	.	G	A	.	.	MAF_INRAE=3.333;MAF_USDA=26.471
NC_035100.1	3057786	.	C	T	.	.	MAF_USDA=1.639
NC_035100.1	3057835	.	T	C	.	.	MAF_INRAE=3.333
NC_035100.1	3057877	.	C	A	.	.	MAF_USDA=4.918
NC_035100.1	3057878	.	G	A	.	.	MAF_USDA=4.918
NC_035100.1	3057945	.	C	A	.	.	MAF_INRAE=3.333;MAF_USDA=25.294
NC_035100.1	3057977	.	C	T	.	.	MAF_INRAE=24.051;MAF_USDA=29.412
NC_035100.1	3058005	.	G	A	.	.	MAF_USDA=10.0
NC_035100.1	3058184	.	G	A	.	.	MAF_USDA=7.647
NC_035100.1	3058479	.	A	G	.	.	MAF_USDA=4.918
NC_035100.1	3058534	.	A	G	.	.	MAF_INRAE=29.114;MAF_USDA=42.353
NC_035100.1	3058718	.	A	C	.	.	MAF_INRAE=26.582;MAF_USDA=18.824
NC_035100.1	3058733	.	A	G	.	.	MAF_INRAE=1.667;MAF_USDA=2.083
NC_035100.1	3058750	.	C	T	.	.	MAF_INRAE=26.582;MAF_USDA=18.235
NC_035100.1	3058757	.	A	G	.	.	MAF_INRAE=3.333;MAF_USDA=24.706
NC_035100.1	3058770	.	G	T	.	.	MAF_INRAE=44.937;MAF_USDA=44.118
NC_035100.1	3058796	.	G	A	.	.	MAF_INRAE=26.582;MAF_USDA=18.235
NC_035100.1	3058810	.	A	C	.	.	MAF_USDA=10.588
NC_035100.1	3058942	.	C	G	.	.	MAF_INRAE=3.333
NC_035100.1	3058981	.	A	T	.	.	MAF_USDA=2.459
NC_035100.1	3058985	.	G	A	.	.	MAF_INRAE=3.333;MAF_USDA=25.294
NC_035100.1	3058998	.	G	C	.	.	MAF_USDA=1.639
NC_035100.1	3059032	.	C	G	.	.	MAF_INRAE=20.833
NC_035100.1	3059163	.	A	T	.	.	MAF_USDA=1.667
NC_035100.1	3059165	.	A	T	.	.	MAF_USDA=1.667
NC_035100.1	3059326	.	C	T	.	.	MAF_INRAE=17.089;MAF_USDA=18.75
NC_035100.1	3059363	.	G	A	.	.	MAF_INRAE=10.526;MAF_USDA=2.941
NC_035100.1	3059380	.	C	T	.	.	MAF_INRAE=1.667
NC_035100.1	3059561	.	C	T	.	.	MAF_USDA=1.639
NC_035100.1	3059563	.	C	T	.	.	MAF_USDA=1.639
NC_035100.1	3059630	.	G	A	.	.	MAF_INRAE=10.759;MAF_USDA=7.059
NC_035100.1	3059677	.	T	C	.	.	MAF_INRAE=13.333;MAF_USDA=12.295
NC_035100.1	3059682	.	G	A	.	.	MAF_INRAE=3.333;MAF_USDA=25.294
NC_035100.1	3059713	.	C	T	.	.	MAF_INRAE=10.526
NC_035100.1	3059958	.	C	T	.	.	MAF_USDA=6.471
NC_035100.1	3060011	.	T	A	.	.	MAF_INRAE=25.0;MAF_USDA=30.588
NC_035100.1	3060033	.	C	T	.	.	MAF_INRAE=33.544;MAF_USDA=16.471
NC_035100.1	3060143	.	G	A	.	.	MAF_USDA=11.475
NC_035100.1	3060241	.	T	A	.	.	MAF_INRAE=20.0
NC_035100.1	3060250	.	C	G	.	.	MAF_USDA=4.918
NC_035100.1	3060260	.	C	A	.	.	MAF_INRAE=20.0
NC_035100.1	3060266	.	C	A	.	.	MAF_INRAE=5.263;MAF_USDA=2.459
NC_035100.1	3060304	.	G	A	.	.	MAF_INRAE=7.595;MAF_USDA=2.459
NC_035100.1	3060459	.	G	A	.	.	MAF_USDA=1.667
NC_035100.1	3060515	.	A	T	.	.	MAF_INRAE=5.063;MAF_USDA=4.918
NC_035100.1	3060517	.	T	C	.	.	MAF_INRAE=5.263;MAF_USDA=2.459
NC_035100.1	3060526	.	C	T	.	.	MAF_INRAE=7.595;MAF_USDA=18.75
NC_035100.1	3060552	.	C	T	.	.	MAF_USDA=2.459
NC_035100.1	3060587	.	A	T	.	.	MAF_USDA=2.941
NC_035100.1	3060650	.	A	G	.	.	MAF_INRAE=5.0;MAF_USDA=18.75
NC_035100.1	3060884	.	C	A	.	.	MAF_INRAE=6.962
NC_035100.1	3060932	.	C	G	.	.	MAF_INRAE=20.833
NC_035100.1	3061037	.	C	T	.	.	MAF_INRAE=31.646;MAF_USDA=13.529
NC_035100.1	3061052	.	C	A	.	.	MAF_INRAE=16.456;MAF_USDA=11.176
NC_035100.1	3061082	.	C	T	.	.	MAF_INRAE=10.127
NC_035100.1	3061168	.	G	T	.	.	MAF_USDA=1.639
NC_035100.1	3061226	.	C	A	.	.	MAF_INRAE=20.253;MAF_USDA=29.412
NC_035100.1	3061264	.	C	A	.	.	MAF_USDA=5.357
NC_035100.1	3061288	.	G	A	.	.	MAF_INRAE=10.526;MAF_USDA=1.765
NC_035100.1	3061304	.	C	A	.	.	MAF_USDA=3.279
NC_035100.1	3061320	.	G	A	.	.	MAF_USDA=6.25
NC_035100.1	3061344	.	G	C	.	.	MAF_USDA=1.639
NC_035100.1	3061366	.	C	A	.	.	MAF_INRAE=21.053
NC_035100.1	3061397	.	G	T	.	.	MAF_INRAE=3.333
NC_035100.1	3061418	.	G	A	.	.	MAF_INRAE=14.167;MAF_USDA=9.016
NC_035100.1	3061430	.	T	C	.	.	MAF_INRAE=21.667
NC_035100.1	3061465	.	G	A	.	.	MAF_INRAE=20.886;MAF_USDA=28.235
NC_035100.1	3061476	.	A	G	.	.	MAF_USDA=2.459
NC_035100.1	3061552	.	A	G	.	.	MAF_USDA=6.471
NC_035100.1	3061668	.	T	G	.	.	MAF_USDA=16.667
NC_035100.1	3062864	.	G	C	.	.	MAF_USDA=41.803
NC_035100.1	3062866	.	C	A	.	.	MAF_USDA=2.459
NC_035100.1	3062869	.	T	A	.	.	MAF_USDA=2.459
NC_035100.1	3062875	.	T	C	.	.	MAF_USDA=7.377
NC_035100.1	3062876	.	A	T	.	.	MAF_USDA=2.459
NC_035100.1	3062925	.	A	C	.	.	MAF_USDA=4.098
NC_035100.1	3063006	.	T	A	.	.	MAF_INRAE=1.667
NC_035100.1	3063075	.	C	G	.	.	MAF_USDA=2.459
NC_035100.1	3063097	.	G	T	.	.	MAF_INRAE=20.833
NC_035100.1	3063099	.	C	T	.	.	MAF_INRAE=21.519;MAF_USDA=28.235
NC_035100.1	3063100	.	C	T	.	.	MAF_INRAE=15.823;MAF_USDA=8.824
NC_035100.1	3063175	.	C	T	.	.	MAF_USDA=8.824
NC_035100.1	3063182	.	C	A	.	.	MAF_USDA=2.459
NC_035100.1	3063288	.	A	G	.	.	MAF_INRAE=12.025;MAF_USDA=22.941
NC_035100.1	3063290	.	T	G	.	.	MAF_INRAE=20.833
NC_035100.1	3063468	.	G	A	.	.	MAF_USDA=24.706
NC_035100.1	3063506	.	C	T	.	.	MAF_USDA=1.639
NC_035100.1	3063515	.	C	T	.	.	MAF_USDA=2.459
NC_035100.1	3063614	.	C	T	.	.	MAF_INRAE=22.5
NC_035100.1	3063684	.	C	T	.	.	MAF_USDA=2.542
NC_035100.1	3063710	.	T	G	.	.	MAF_INRAE=24.167
NC_035100.1	3063731	.	A	G	.	.	MAF_INRAE=1.667
NC_035100.1	3063808	.	T	C	.	.	MAF_USDA=4.098
NC_035100.1	3063822	.	T	A	.	.	MAF_INRAE=5.263;MAF_USDA=2.459
NC_035100.1	3063869	.	C	A	.	.	MAF_USDA=1.639
NC_035100.1	3063882	.	C	T	.	.	MAF_USDA=1.639
NC_035100.1	3063889	.	G	A	.	.	MAF_INRAE=1.667
NC_035100.1	3063902	.	A	G	.	.	MAF_INRAE=11.667;MAF_USDA=4.098
NC_035100.1	3063956	.	C	A	.	.	MAF_INRAE=1.667;MAF_USDA=3.279
NC_035100.1	3064023	.	G	A	.	.	MAF_USDA=4.918
NC_035100.1	3064089	.	C	T	.	.	MAF_USDA=1.639
NC_035100.1	3064137	.	A	G	.	.	MAF_USDA=2.459
NC_035100.1	3064149	.	C	A	.	.	MAF_USDA=2.459
NC_035100.1	3064184	.	C	T	.	.	MAF_INRAE=1.667
NC_035100.1	3064218	.	C	T	.	.	MAF_USDA=2.459
NC_035100.1	3064437	.	C	T	.	.	MAF_USDA=8.235
NC_035100.1	3064448	.	T	C	.	.	MAF_USDA=1.639
NC_035100.1	3064627	.	T	C	.	.	MAF_INRAE=10.526
NC_035100.1	3064699	.	A	C	.	.	MAF_INRAE=1.667
NC_035100.1	3064720	.	C	T	.	.	MAF_USDA=4.098
NC_035100.1	3064824	.	C	T	.	.	MAF_INRAE=20.0
NC_035100.1	3065120	.	T	A	.	.	MAF_INRAE=20.833
NC_035100.1	3065189	.	T	C	.	.	MAF_INRAE=20.833
NC_035100.1	3065238	.	A	C	.	.	MAF_INRAE=21.667
NC_035100.1	3065449	.	T	A	.	.	MAF_INRAE=6.667;MAF_USDA=2.459
NC_035100.1	3065528	.	A	T	.	.	MAF_USDA=10.417
NC_035100.1	3065530	.	C	G	.	.	MAF_USDA=10.417
NC_035100.1	3065533	.	A	G	.	.	MAF_USDA=12.5
NC_035100.1	3065639	.	T	C	.	.	MAF_INRAE=4.167;MAF_USDA=6.25
NC_035100.1	3065773	.	T	A	.	.	MAF_INRAE=4.167
NC_035100.1	3065775	.	G	A	.	.	MAF_INRAE=4.167
NC_035100.1	3065776	.	T	C	.	.	MAF_INRAE=5.0
NC_035100.1	3065788	.	A	G	.	.	MAF_INRAE=4.167
NC_035100.1	3065793	.	C	T	.	.	MAF_INRAE=4.167
NC_035100.1	3065813	.	G	A	.	.	MAF_INRAE=4.167
NC_035100.1	3065819	.	A	C	.	.	MAF_INRAE=5.0
NC_035100.1	3065838	.	T	A	.	.	MAF_INRAE=4.167
NC_035100.1	3065872	.	A	G	.	.	MAF_INRAE=2.5
NC_035100.1	3065877	.	T	G	.	.	MAF_INRAE=10.526;MAF_USDA=10.0
NC_035100.1	3066093	.	A	G	.	.	MAF_INRAE=10.0
NC_035100.1	3066275	.	G	T	.	.	MAF_USDA=7.647
NC_035100.1	3066276	.	G	T	.	.	MAF_USDA=4.706
NC_035100.1	3066389	.	G	A	.	.	MAF_INRAE=10.526;MAF_USDA=4.118
NC_035100.1	3066681	.	C	T	.	.	MAF_INRAE=10.127
NC_035100.1	3066799	.	A	C	.	.	MAF_INRAE=20.833
NC_035100.1	3066878	.	G	T	.	.	MAF_INRAE=20.833
NC_035100.1	3066918	.	T	C	.	.	MAF_USDA=6.25
NC_035100.1	3067175	.	T	C	.	.	MAF_INRAE=1.667
NC_035100.1	3067228	.	G	T	.	.	MAF_INRAE=3.333;MAF_USDA=25.294
NC_035100.1	3067312	.	T	C	.	.	MAF_INRAE=20.833
NC_035100.1	3067359	.	T	A	.	.	MAF_INRAE=20.833
NC_035100.1	3067364	.	C	T	.	.	MAF_INRAE=1.667
NC_035100.1	3067368	.	C	A	.	.	MAF_INRAE=20.833
NC_035100.1	3067505	.	T	G	.	.	MAF_USDA=1.639
NC_035100.1	3067641	.	G	A	.	.	MAF_INRAE=16.456;MAF_USDA=8.235
NC_035100.1	3067645	.	A	T	.	.	MAF_INRAE=20.0
NC_035100.1	3067748	.	G	A	.	.	MAF_INRAE=21.519;MAF_USDA=27.647
NC_035100.1	3067753	.	T	A	.	.	MAF_INRAE=20.833
NC_035100.1	3067880	.	C	A	.	.	MAF_USDA=10.656
NC_035100.1	3067899	.	T	C	.	.	MAF_USDA=3.279
NC_035100.1	3067909	.	G	A	.	.	MAF_USDA=13.934
NC_035100.1	3067918	.	G	T	.	.	MAF_USDA=5.738
NC_035100.1	3067922	.	T	C	.	.	MAF_USDA=4.918
NC_035100.1	3067964	.	C	A	.	.	MAF_USDA=4.098
NC_035100.1	3067980	.	T	C	.	.	MAF_USDA=4.098
NC_035100.1	3067981	.	C	G	.	.	MAF_USDA=2.459
NC_035100.1	3067990	.	A	G	.	.	MAF_INRAE=3.333
NC_035100.1	3067992	.	C	A	.	.	MAF_INRAE=45.833;MAF_USDA=41.667
NC_035100.1	3067995	.	C	T	.	.	MAF_USDA=7.377
NC_035100.1	3068001	.	T	C	.	.	MAF_USDA=4.918
NC_035100.1	3068022	.	C	T	.	.	MAF_INRAE=7.5
NC_035100.1	3068024	.	A	T	.	.	MAF_INRAE=7.5
NC_035100.1	3068031	.	A	T	.	.	MAF_USDA=4.098
NC_035100.1	3068036	.	G	A	.	.	MAF_USDA=3.279
NC_035100.1	3068050	.	T	C	.	.	MAF_USDA=16.393
NC_035100.1	3068064	.	C	A	.	.	MAF_USDA=5.738
NC_035100.1	3068082	.	T	C	.	.	MAF_USDA=4.098
NC_035100.1	3068132	.	A	G	.	.	MAF_USDA=4.918
NC_035100.1	3068218	.	C	A	.	.	MAF_USDA=1.639
NC_035100.1	3068360	.	C	T	.	.	MAF_INRAE=14.167
NC_035100.1	3068453	.	C	T	.	.	MAF_USDA=8.824
NC_035100.1	3068457	.	G	A	.	.	MAF_INRAE=6.962;MAF_USDA=3.279
NC_035100.1	3068488	.	C	A	.	.	MAF_INRAE=26.582;MAF_USDA=17.647
NC_035100.1	3068494	.	T	C	.	.	MAF_INRAE=7.595;MAF_USDA=2.459
NC_035100.1	3068503	.	G	A	.	.	MAF_INRAE=20.833
NC_035100.1	3068629	.	T	C	.	.	MAF_INRAE=28.481;MAF_USDA=17.213
NC_035100.1	3068666	.	C	G	.	.	MAF_INRAE=5.263
NC_035100.1	3068693	.	G	A	.	.	MAF_INRAE=1.667
NC_035100.1	3068702	.	G	A	.	.	MAF_INRAE=5.263;MAF_USDA=2.459
NC_035100.1	3068738	.	C	T	.	.	MAF_INRAE=20.833
NC_035100.1	3068740	.	G	T	.	.	MAF_INRAE=20.833
NC_035100.1	3068757	.	C	G	.	.	MAF_INRAE=20.833
NC_035100.1	3068768	.	C	A	.	.	MAF_INRAE=20.833
NC_035100.1	3068808	.	G	A	.	.	MAF_INRAE=3.333;MAF_USDA=27.059
NC_035100.1	3068883	.	A	C	.	.	MAF_INRAE=19.62;MAF_USDA=4.118
NC_035100.1	3068999	.	C	T	.	.	MAF_INRAE=13.333;MAF_USDA=9.836
NC_035100.1	3069032	.	C	G	.	.	MAF_USDA=4.098
NC_035100.1	3069033	.	T	G	.	.	MAF_USDA=8.197
NC_035100.1	3069037	.	G	A	.	.	MAF_USDA=4.098
NC_035100.1	3069045	.	A	G	.	.	MAF_USDA=3.279
NC_035100.1	3069050	.	C	T	.	.	MAF_USDA=5.738
NC_035100.1	3069067	.	T	G	.	.	MAF_USDA=4.098
NC_035100.1	3069106	.	G	A	.	.	MAF_USDA=3.279
NC_035100.1	3069144	.	G	T	.	.	MAF_USDA=6.557
NC_035100.1	3069155	.	C	T	.	.	MAF_USDA=7.377
NC_035100.1	3069162	.	T	C	.	.	MAF_USDA=11.176
NC_035100.1	3069166	.	T	C	.	.	MAF_USDA=16.393
NC_035100.1	3069167	.	G	A	.	.	MAF_USDA=4.918
NC_035100.1	3069194	.	G	A	.	.	MAF_USDA=4.098
NC_035100.1	3069201	.	A	G	.	.	MAF_USDA=3.279
NC_035100.1	3069207	.	A	C	.	.	MAF_USDA=4.098
NC_035100.1	3069225	.	G	A	.	.	MAF_INRAE=9.167;MAF_USDA=4.918
NC_035100.1	3069369	.	G	C	.	.	MAF_INRAE=20.833
NC_035100.1	3069410	.	G	A	.	.	MAF_INRAE=6.962
NC_035100.1	3069599	.	G	T	.	.	MAF_USDA=10.588
NC_035100.1	3069671	.	C	T	.	.	MAF_INRAE=11.667
NC_035100.1	3069720	.	G	T	.	.	MAF_USDA=1.639
NC_035100.1	3069765	.	G	T	.	.	MAF_INRAE=20.0
NC_035100.1	3069887	.	A	C	.	.	MAF_USDA=9.836
NC_035100.1	3069917	.	G	T	.	.	MAF_USDA=2.459
NC_035100.1	3070022	.	C	T	.	.	MAF_INRAE=8.861;MAF_USDA=6.471
NC_035100.1	3070062	.	A	C	.	.	MAF_INRAE=10.526;MAF_USDA=2.459
NC_035100.1	3070067	.	T	A	.	.	MAF_INRAE=20.833
NC_035100.1	3070076	.	G	C	.	.	MAF_INRAE=20.833
NC_035100.1	3070127	.	C	T	.	.	MAF_INRAE=20.833
NC_035100.1	3070152	.	T	C	.	.	MAF_INRAE=14.167;MAF_USDA=9.016
NC_035100.1	3070236	.	C	T	.	.	MAF_USDA=3.279
NC_035100.1	3070346	.	A	T	.	.	MAF_USDA=1.639
NC_035100.1	3070378	.	C	T	.	.	MAF_INRAE=20.833
NC_035100.1	3070411	.	T	C	.	.	MAF_INRAE=3.333;MAF_USDA=24.118
NC_035100.1	3070445	.	G	A	.	.	MAF_INRAE=20.833;MAF_USDA=1.639
NC_035100.1	3070475	.	T	C	.	.	MAF_USDA=4.918
NC_035100.1	3070484	.	G	T	.	.	MAF_INRAE=17.722;MAF_USDA=2.941
NC_035100.1	3070561	.	T	A	.	.	MAF_INRAE=18.354;MAF_USDA=17.647
NC_035100.1	3070572	.	C	G	.	.	MAF_INRAE=20.833
NC_035100.1	3070578	.	G	C	.	.	MAF_INRAE=20.833
NC_035100.1	3070595	.	T	A	.	.	MAF_USDA=3.279
NC_035100.1	3070627	.	C	T	.	.	MAF_INRAE=5.833
NC_035100.1	3070631	.	G	T	.	.	MAF_INRAE=5.833
NC_035100.1	3070632	.	A	G	.	.	MAF_USDA=10.656
NC_035100.1	3070756	.	A	G	.	.	MAF_INRAE=20.833
NC_035100.1	3070834	.	A	G	.	.	MAF_USDA=5.882
NC_035100.1	3070858	.	G	A	.	.	MAF_INRAE=6.329
NC_035100.1	3070862	.	A	C	.	.	MAF_INRAE=5.0
NC_035100.1	3070989	.	T	G	.	.	MAF_INRAE=8.228;MAF_USDA=4.118
NC_035100.1	3071013	.	G	T	.	.	MAF_USDA=1.639
NC_035100.1	3071062	.	T	C	.	.	MAF_INRAE=14.167;MAF_USDA=10.833
NC_035100.1	3071171	.	G	C	.	.	MAF_INRAE=7.595;MAF_USDA=18.75
NC_035100.1	3071258	.	T	A	.	.	MAF_INRAE=1.667
NC_035100.1	3071322	.	G	A	.	.	MAF_USDA=3.279
NC_035100.1	3071352	.	C	A	.	.	MAF_USDA=1.639
NC_035100.1	3071472	.	T	C	.	.	MAF_INRAE=16.456;MAF_USDA=8.235
NC_035100.1	3071494	.	T	A	.	.	MAF_USDA=7.059
NC_035100.1	3071495	.	G	C	.	.	MAF_INRAE=17.722;MAF_USDA=15.882
NC_035100.1	3071520	.	G	A	.	.	MAF_USDA=4.918
NC_035100.1	3071567	.	G	A	.	.	MAF_INRAE=10.526;MAF_USDA=2.941
NC_035100.1	3071600	.	C	T	.	.	MAF_INRAE=16.456;MAF_USDA=7.059
NC_035100.1	3071646	.	T	C	.	.	MAF_INRAE=3.797;MAF_USDA=2.941
NC_035100.1	3071649	.	T	G	.	.	MAF_INRAE=20.833
NC_035100.1	3071881	.	C	T	.	.	MAF_INRAE=20.833
NC_035100.1	3071914	.	G	A	.	.	MAF_INRAE=20.833
NC_035100.1	3072045	.	T	C	.	.	MAF_USDA=4.167
NC_035100.1	3072081	.	T	A	.	.	MAF_USDA=8.333
NC_035100.1	3072092	.	C	T	.	.	MAF_INRAE=10.526;MAF_USDA=2.941
NC_035100.1	3072145	.	C	T	.	.	MAF_INRAE=3.333
NC_035100.1	3072177	.	T	A	.	.	MAF_INRAE=20.833
NC_035100.1	3072299	.	T	G	.	.	MAF_USDA=1.639
NC_035100.1	3072413	.	G	T	.	.	MAF_INRAE=19.62;MAF_USDA=3.529
NC_035100.1	3072518	.	G	A	.	.	MAF_INRAE=3.333;MAF_USDA=18.75
NC_035100.1	3072600	.	G	A	.	.	MAF_USDA=1.667
NC_035100.1	3072647	.	C	A	.	.	MAF_INRAE=20.0
NC_035100.1	3072764	.	G	T	.	.	MAF_INRAE=20.0
NC_035100.1	3072799	.	C	T	.	.	MAF_USDA=1.639
NC_035100.1	3072813	.	T	C	.	.	MAF_INRAE=3.333;MAF_USDA=24.706
NC_035100.1	3072856	.	G	A	.	.	MAF_INRAE=10.526;MAF_USDA=2.941
NC_035100.1	3072936	.	G	A	.	.	MAF_USDA=2.459
NC_035100.1	3073012	.	C	T	.	.	MAF_INRAE=10.526;MAF_USDA=2.941
NC_035100.1	3073025	.	T	G	.	.	MAF_INRAE=3.333;MAF_USDA=25.294
NC_035100.1	3073066	.	G	A	.	.	MAF_USDA=3.279
NC_035100.1	3073093	.	G	T	.	.	MAF_USDA=1.639
NC_035100.1	3073259	.	T	A	.	.	MAF_INRAE=10.0
NC_035100.1	3073546	.	T	C	.	.	MAF_USDA=14.583
NC_035100.1	3073982	.	C	T	.	.	MAF_INRAE=21.053
NC_035100.1	3074006	.	G	A	.	.	MAF_INRAE=5.263
NC_035100.1	3074053	.	G	A	.	.	MAF_INRAE=10.526
NC_035100.1	3074078	.	G	A	.	.	MAF_INRAE=31.579;MAF_USDA=33.333
NC_035100.1	3074079	.	C	G	.	.	MAF_USDA=31.25
NC_035100.1	3079069	.	G	A	.	.	MAF_USDA=6.522
NC_035100.1	3079078	.	G	T	.	.	MAF_USDA=4.167
NC_035100.1	3079087	.	T	A	.	.	MAF_USDA=45.833
NC_035100.1	3079088	.	T	A	.	.	MAF_USDA=10.417
NC_035100.1	3079120	.	A	G	.	.	MAF_USDA=10.417
NC_035100.1	3079190	.	C	A	.	.	MAF_USDA=4.237
NC_035100.1	3079220	.	C	T	.	.	MAF_USDA=4.098
NC_035100.1	3079379	.	A	T	.	.	MAF_INRAE=10.526;MAF_USDA=2.941
NC_035100.1	3079415	.	C	T	.	.	MAF_USDA=3.279
NC_035100.1	3079437	.	T	A	.	.	MAF_INRAE=20.833
NC_035100.1	3079446	.	G	T	.	.	MAF_USDA=1.639
NC_035100.1	3079486	.	C	T	.	.	MAF_INRAE=16.456;MAF_USDA=8.235
NC_035100.1	3079512	.	T	G	.	.	MAF_INRAE=29.747;MAF_USDA=17.213
NC_035100.1	3079534	.	C	T	.	.	MAF_INRAE=20.833
NC_035100.1	3079597	.	G	T	.	.	MAF_INRAE=20.833
NC_035100.1	3079627	.	T	C	.	.	MAF_INRAE=1.667
NC_035100.1	3079629	.	A	T	.	.	MAF_INRAE=19.62;MAF_USDA=3.529
NC_035100.1	3079726	.	C	T	.	.	MAF_INRAE=1.667
NC_035100.1	3079794	.	A	G	.	.	MAF_INRAE=19.62;MAF_USDA=3.529
NC_035100.1	3079816	.	A	T	.	.	MAF_USDA=11.176
NC_035100.1	3079964	.	C	T	.	.	MAF_INRAE=18.354;MAF_USDA=15.882
NC_035100.1	3080040	.	G	T	.	.	MAF_INRAE=3.333;MAF_USDA=33.529
NC_035100.1	3080055	.	G	T	.	.	MAF_INRAE=7.595;MAF_USDA=7.059
NC_035100.1	3080276	.	C	T	.	.	MAF_USDA=1.639
NC_035100.1	3080315	.	C	A	.	.	MAF_USDA=11.176
NC_035100.1	3080325	.	T	A	.	.	MAF_INRAE=10.526;MAF_USDA=2.353
NC_035100.1	3080362	.	G	A	.	.	MAF_INRAE=45.57;MAF_USDA=31.148
NC_035100.1	3080399	.	C	T	.	.	MAF_USDA=12.295
NC_035100.1	3080498	.	C	A	.	.	MAF_USDA=1.639
NC_035100.1	3080688	.	G	A	.	.	MAF_INRAE=13.291;MAF_USDA=18.824
NC_035100.1	3080752	.	C	A	.	.	MAF_USDA=4.918
NC_035100.1	3080856	.	C	T	.	.	MAF_INRAE=21.667
NC_035100.1	3081025	.	G	A	.	.	MAF_INRAE=22.5
NC_035100.1	3081043	.	T	A	.	.	MAF_USDA=1.639
NC_035100.1	3081107	.	C	T	.	.	MAF_USDA=1.639
NC_035100.1	3081108	.	G	A	.	.	MAF_INRAE=15.789;MAF_USDA=8.824
NC_035100.1	3081130	.	C	T	.	.	MAF_INRAE=10.526;MAF_USDA=4.167
NC_035100.1	3081152	.	G	A	.	.	MAF_INRAE=22.5
NC_035100.1	3081170	.	T	G	.	.	MAF_INRAE=22.5
NC_035100.1	3081191	.	T	C	.	.	MAF_INRAE=18.987;MAF_USDA=3.529
NC_035100.1	3081306	.	A	G	.	.	MAF_INRAE=16.456;MAF_USDA=8.824
NC_035100.1	3081310	.	G	A	.	.	MAF_INRAE=10.759;MAF_USDA=9.412
NC_035100.1	3081312	.	A	G	.	.	MAF_INRAE=22.5
NC_035100.1	3081349	.	A	G	.	.	MAF_INRAE=21.053;MAF_USDA=8.824
NC_035100.1	3081388	.	G	T	.	.	MAF_INRAE=1.667
NC_035100.1	3081390	.	T	C	.	.	MAF_INRAE=22.5
NC_035100.1	3081424	.	C	T	.	.	MAF_USDA=2.459
NC_035100.1	3081425	.	G	T	.	.	MAF_INRAE=21.667
NC_035100.1	3081446	.	A	T	.	.	MAF_USDA=2.459
NC_035100.1	3081507	.	C	T	.	.	MAF_INRAE=1.667
NC_035100.1	3081544	.	G	T	.	.	MAF_INRAE=22.5
NC_035100.1	3081602	.	G	T	.	.	MAF_INRAE=10.526;MAF_USDA=2.353
NC_035100.1	3081853	.	T	G	.	.	MAF_INRAE=13.291;MAF_USDA=18.235
NC_035100.1	3081903	.	C	T	.	.	MAF_INRAE=11.667;MAF_USDA=1.639
NC_035100.1	3082075	.	C	A	.	.	MAF_INRAE=22.5
NC_035100.1	3082205	.	A	T	.	.	MAF_INRAE=18.987;MAF_USDA=7.738
NC_035100.1	3082283	.	A	C	.	.	MAF_INRAE=10.526;MAF_USDA=2.459
NC_035100.1	3082351	.	G	C	.	.	MAF_INRAE=17.722;MAF_USDA=16.071
NC_035100.1	3082403	.	C	T	.	.	MAF_USDA=4.918
NC_035100.1	3082513	.	A	G	.	.	MAF_INRAE=3.333;MAF_USDA=20.588
NC_035100.1	3082519	.	A	G	.	.	MAF_INRAE=31.667
NC_035100.1	3082563	.	G	T	.	.	MAF_INRAE=29.167
NC_035100.1	3082600	.	A	G	.	.	MAF_INRAE=24.167
NC_035100.1	3082604	.	T	C	.	.	MAF_INRAE=25.0
NC_035100.1	3082620	.	A	T	.	.	MAF_INRAE=27.5
NC_035100.1	3082635	.	A	G	.	.	MAF_INRAE=30.0
NC_035100.1	3082659	.	A	G	.	.	MAF_INRAE=34.167
NC_035100.1	3082664	.	A	C	.	.	MAF_INRAE=35.0
NC_035100.1	3082673	.	T	C	.	.	MAF_INRAE=20.833
NC_035100.1	3082675	.	A	G	.	.	MAF_INRAE=12.5
NC_035100.1	3082676	.	C	T	.	.	MAF_INRAE=20.833
NC_035100.1	3082679	.	A	T	.	.	MAF_INRAE=35.0
NC_035100.1	3082687	.	G	T	.	.	MAF_INRAE=35.833
NC_035100.1	3082691	.	T	C	.	.	MAF_INRAE=35.0
NC_035100.1	3082692	.	A	T	.	.	MAF_INRAE=5.0;MAF_USDA=9.836
NC_035100.1	3082695	.	G	T	.	.	MAF_INRAE=5.833;MAF_USDA=9.836
NC_035100.1	3082710	.	C	G	.	.	MAF_INRAE=34.167
NC_035100.1	3082717	.	T	G	.	.	MAF_INRAE=34.167
NC_035100.1	3082727	.	G	C	.	.	MAF_INRAE=10.833;MAF_USDA=11.475
NC_035100.1	3082731	.	G	A	.	.	MAF_INRAE=35.0
NC_035100.1	3082741	.	C	T	.	.	MAF_INRAE=35.0
NC_035100.1	3082742	.	A	G	.	.	MAF_INRAE=35.0
NC_035100.1	3082744	.	C	T	.	.	MAF_INRAE=34.167
NC_035100.1	3082745	.	G	C	.	.	MAF_INRAE=30.0;MAF_USDA=1.639
NC_035100.1	3082751	.	G	T	.	.	MAF_INRAE=34.167
NC_035100.1	3082767	.	C	G	.	.	MAF_USDA=7.377
NC_035100.1	3082777	.	T	C	.	.	MAF_USDA=7.377
NC_035100.1	3082783	.	T	G	.	.	MAF_INRAE=33.333
NC_035100.1	3082796	.	A	T	.	.	MAF_INRAE=35.833
NC_035100.1	3082806	.	C	T	.	.	MAF_INRAE=20.833
NC_035100.1	3082817	.	T	C	.	.	MAF_INRAE=21.667
NC_035100.1	3082858	.	C	T	.	.	MAF_USDA=1.639
NC_035100.1	3082875	.	A	G	.	.	MAF_INRAE=17.5
NC_035100.1	3082916	.	T	A	.	.	MAF_INRAE=17.5
NC_035100.1	3082921	.	A	C	.	.	MAF_INRAE=17.5
NC_035100.1	3082922	.	A	C	.	.	MAF_INRAE=17.5
NC_035100.1	3082945	.	G	A	.	.	MAF_USDA=6.818
NC_035100.1	3082956	.	A	C	.	.	MAF_USDA=6.818
NC_035100.1	3082957	.	A	T	.	.	MAF_USDA=4.545
NC_035100.1	3082988	.	T	C	.	.	MAF_USDA=1.639
NC_035100.1	3083049	.	C	A	.	.	MAF_USDA=4.918
NC_035100.1	3083096	.	G	C	.	.	MAF_INRAE=10.526;MAF_USDA=2.459
NC_035100.1	3083145	.	A	T	.	.	MAF_USDA=4.167
NC_035100.1	3083146	.	G	C	.	.	MAF_USDA=4.167
NC_035100.1	3083151	.	T	G	.	.	MAF_USDA=4.167
NC_035100.1	3083199	.	G	T	.	.	MAF_USDA=1.639
NC_035100.1	3083323	.	G	C	.	.	MAF_USDA=3.279
NC_035100.1	3083400	.	T	A	.	.	MAF_INRAE=4.43;MAF_USDA=33.333
NC_035100.1	3083433	.	G	A	.	.	MAF_USDA=6.471
NC_035100.1	3083439	.	C	T	.	.	MAF_USDA=1.639
NC_035100.1	3083506	.	G	A	.	.	MAF_INRAE=37.975;MAF_USDA=25.294
NC_035100.1	3083540	.	C	T	.	.	MAF_INRAE=10.526;MAF_USDA=15.294
NC_035100.1	3083577	.	A	C	.	.	MAF_USDA=2.459
NC_035100.1	3083604	.	T	C	.	.	MAF_INRAE=18.354;MAF_USDA=21.176
NC_035100.1	3083611	.	G	T	.	.	MAF_USDA=1.639
NC_035100.1	3083686	.	C	A	.	.	MAF_USDA=1.639
NC_035100.1	3083704	.	C	T	.	.	MAF_INRAE=3.333
NC_035100.1	3083776	.	T	A	.	.	MAF_INRAE=19.62;MAF_USDA=4.706
NC_035100.1	3083793	.	A	T	.	.	MAF_USDA=1.639
NC_035100.1	3083879	.	T	C	.	.	MAF_INRAE=18.354;MAF_USDA=4.118
NC_035100.1	3083901	.	A	C	.	.	MAF_INRAE=18.354;MAF_USDA=2.941
NC_035100.1	3083902	.	T	G	.	.	MAF_INRAE=20.833;MAF_USDA=4.118
NC_035100.1	3083903	.	A	C	.	.	MAF_INRAE=20.833;MAF_USDA=4.118
NC_035100.1	3083995	.	G	A	.	.	MAF_USDA=2.459
NC_035100.1	3084001	.	A	C	.	.	MAF_INRAE=1.667
NC_035100.1	3084075	.	T	C	.	.	MAF_USDA=4.098
NC_035100.1	3084121	.	C	T	.	.	MAF_INRAE=23.333
NC_035100.1	3084126	.	G	A	.	.	MAF_INRAE=36.842;MAF_USDA=30.0
NC_035100.1	3084184	.	T	C	.	.	MAF_INRAE=6.962
NC_035100.1	3084292	.	C	T	.	.	MAF_INRAE=7.595;MAF_USDA=5.882
NC_035100.1	3084389	.	C	T	.	.	MAF_USDA=1.639
NC_035100.1	3084398	.	G	A	.	.	MAF_USDA=2.459
NC_035100.1	3084403	.	G	C	.	.	MAF_USDA=1.639
NC_035100.1	3084441	.	C	T	.	.	MAF_INRAE=11.667;MAF_USDA=1.639
NC_035100.1	3084448	.	G	T	.	.	MAF_INRAE=21.667
NC_035100.1	3084517	.	G	T	.	.	MAF_INRAE=21.667;MAF_USDA=2.459
NC_035100.1	3084595	.	A	C	.	.	MAF_INRAE=10.759;MAF_USDA=8.824
NC_035100.1	3084598	.	T	G	.	.	MAF_INRAE=21.667;MAF_USDA=15.882
NC_035100.1	3084623	.	T	C	.	.	MAF_INRAE=18.354;MAF_USDA=15.882
NC_035100.1	3084639	.	T	A	.	.	MAF_INRAE=7.595;MAF_USDA=2.459
NC_035100.1	3084725	.	C	A	.	.	MAF_INRAE=18.354;MAF_USDA=19.412
NC_035100.1	3084759	.	G	A	.	.	MAF_INRAE=22.5;MAF_USDA=3.279
NC_035100.1	3084925	.	T	A	.	.	MAF_INRAE=21.667
NC_035100.1	3084938	.	T	A	.	.	MAF_INRAE=14.167
NC_035100.1	3085015	.	A	G	.	.	MAF_USDA=11.765
NC_035100.1	3085078	.	A	C	.	.	MAF_USDA=12.353
NC_035100.1	3085106	.	G	A	.	.	MAF_INRAE=14.167
NC_035100.1	3085132	.	C	T	.	.	MAF_USDA=20.833
NC_035100.1	3085181	.	A	G	.	.	MAF_INRAE=10.833
NC_035100.1	3085201	.	A	C	.	.	MAF_USDA=16.667
NC_035100.1	3085213	.	C	T	.	.	MAF_INRAE=8.333
NC_035100.1	3085214	.	G	A	.	.	MAF_USDA=4.167
NC_035100.1	3085264	.	G	A	.	.	MAF_USDA=29.167
NC_035100.1	3085289	.	T	A	.	.	MAF_USDA=22.353
NC_035100.1	3085304	.	A	C	.	.	MAF_USDA=22.131
NC_035100.1	3085336	.	C	G	.	.	MAF_INRAE=1.667
NC_035100.1	3085448	.	T	C	.	.	MAF_USDA=2.459
NC_035100.1	3085464	.	T	G	.	.	MAF_USDA=2.459
NC_035100.1	3085525	.	C	T	.	.	MAF_INRAE=20.833
NC_035100.1	3085538	.	G	A	.	.	MAF_INRAE=7.595;MAF_USDA=1.639
NC_035100.1	3085543	.	G	A	.	.	MAF_USDA=4.918
NC_035100.1	3085577	.	C	G	.	.	MAF_USDA=1.639
NC_035100.1	3085584	.	T	A	.	.	MAF_INRAE=37.975;MAF_USDA=24.706
NC_035100.1	3085588	.	G	T	.	.	MAF_INRAE=1.667
NC_035100.1	3085590	.	T	C	.	.	MAF_INRAE=22.5
NC_035100.1	3085616	.	G	T	.	.	MAF_USDA=2.459
NC_035100.1	3085633	.	C	T	.	.	MAF_USDA=1.639
NC_035100.1	3085652	.	A	G	.	.	MAF_INRAE=22.5;MAF_USDA=2.459
NC_035100.1	3085668	.	C	G	.	.	MAF_INRAE=11.667
NC_035100.1	3085674	.	C	T	.	.	MAF_INRAE=10.526;MAF_USDA=2.941
NC_035100.1	3085675	.	A	G	.	.	MAF_INRAE=36.667;MAF_USDA=25.294
NC_035100.1	3085738	.	G	A	.	.	MAF_USDA=2.459
NC_035100.1	3085787	.	G	A	.	.	MAF_INRAE=22.5
NC_035100.1	3085841	.	T	A	.	.	MAF_INRAE=10.526;MAF_USDA=5.422
NC_035100.1	3085856	.	C	A	.	.	MAF_INRAE=15.823
NC_035100.1	3085857	.	C	A	.	.	MAF_INRAE=27.5;MAF_USDA=5.833
NC_035100.1	3085869	.	G	C	.	.	MAF_INRAE=20.0
NC_035100.1	3085901	.	G	A	.	.	MAF_USDA=10.656
NC_035100.1	3085942	.	T	C	.	.	MAF_INRAE=21.667;MAF_USDA=5.738
NC_035100.1	3086047	.	G	A	.	.	MAF_INRAE=11.667
NC_035100.1	3086074	.	C	A	.	.	MAF_INRAE=7.595;MAF_USDA=2.459
NC_035100.1	3086189	.	T	C	.	.	MAF_INRAE=37.975;MAF_USDA=22.353
NC_035100.1	3086201	.	G	A	.	.	MAF_INRAE=22.5
NC_035100.1	3086217	.	A	G	.	.	MAF_INRAE=7.595;MAF_USDA=5.882
NC_035100.1	3086234	.	C	A	.	.	MAF_INRAE=22.5
NC_035100.1	3086235	.	C	A	.	.	MAF_INRAE=22.5
NC_035100.1	3086244	.	A	C	.	.	MAF_INRAE=22.5
NC_035100.1	3086256	.	A	G	.	.	MAF_INRAE=16.456;MAF_USDA=8.824
NC_035100.1	3086309	.	T	C	.	.	MAF_INRAE=22.5
NC_035100.1	3086355	.	G	T	.	.	MAF_INRAE=10.833
NC_035100.1	3086405	.	T	A	.	.	MAF_INRAE=20.0
NC_035100.1	3086527	.	A	C	.	.	MAF_INRAE=21.667
NC_035100.1	3086533	.	A	C	.	.	MAF_INRAE=3.333;MAF_USDA=18.75
NC_035100.1	3086577	.	G	T	.	.	MAF_INRAE=21.667
NC_035100.1	3086581	.	G	A	.	.	MAF_INRAE=10.526;MAF_USDA=2.941
NC_035100.1	3086710	.	T	G	.	.	MAF_INRAE=2.5;MAF_USDA=20.0
NC_035100.1	3086711	.	A	C	.	.	MAF_INRAE=22.5
NC_035100.1	3086733	.	A	C	.	.	MAF_INRAE=37.975;MAF_USDA=22.941
NC_035100.1	3086741	.	G	A	.	.	MAF_INRAE=22.5
NC_035100.1	3086806	.	A	G	.	.	MAF_USDA=4.918
NC_035100.1	3086845	.	T	C	.	.	MAF_INRAE=22.5
NC_035100.1	3086969	.	C	A	.	.	MAF_INRAE=22.5
NC_035100.1	3086974	.	A	T	.	.	MAF_INRAE=17.722;MAF_USDA=15.882
NC_035100.1	3087025	.	A	T	.	.	MAF_USDA=3.279
NC_035100.1	3087045	.	T	G	.	.	MAF_USDA=5.738
NC_035100.1	3087086	.	A	G	.	.	MAF_INRAE=34.81;MAF_USDA=15.294
NC_035100.1	3087131	.	C	A	.	.	MAF_INRAE=5.263;MAF_USDA=2.459
NC_035100.1	3087183	.	C	T	.	.	MAF_USDA=6.557
NC_035100.1	3087251	.	A	G	.	.	MAF_INRAE=22.5
NC_035100.1	3087281	.	T	A	.	.	MAF_INRAE=16.456;MAF_USDA=8.235
NC_035100.1	3087289	.	C	T	.	.	MAF_INRAE=19.62;MAF_USDA=16.471
NC_035100.1	3087366	.	A	T	.	.	MAF_INRAE=34.81;MAF_USDA=15.882
NC_035100.1	3087376	.	G	A	.	.	MAF_USDA=3.279
NC_035100.1	3087503	.	G	T	.	.	MAF_USDA=3.279
NC_035100.1	3087514	.	C	A	.	.	MAF_INRAE=13.333;MAF_USDA=10.656
NC_035100.1	3087572	.	C	T	.	.	MAF_USDA=1.639
NC_035100.1	3087614	.	G	A	.	.	MAF_USDA=1.639
NC_035100.1	3087618	.	T	C	.	.	MAF_INRAE=15.823;MAF_USDA=15.882
NC_035100.1	3087678	.	A	T	.	.	MAF_USDA=7.738
NC_035100.1	3087713	.	C	G	.	.	MAF_INRAE=16.456;MAF_USDA=12.353
NC_035100.1	3087714	.	G	A	.	.	MAF_INRAE=15.0;MAF_USDA=12.941
NC_035100.1	3087768	.	A	T	.	.	MAF_INRAE=20.833
NC_035100.1	3087836	.	A	C	.	.	MAF_INRAE=17.089;MAF_USDA=11.765
NC_035100.1	3087894	.	A	G	.	.	MAF_INRAE=1.667
NC_035100.1	3087960	.	T	A	.	.	MAF_INRAE=3.333
NC_035100.1	3087974	.	C	T	.	.	MAF_INRAE=22.5
NC_035100.1	3087977	.	A	C	.	.	MAF_INRAE=22.5
NC_035100.1	3087996	.	C	T	.	.	MAF_INRAE=5.263;MAF_USDA=2.459
NC_035100.1	3088039	.	G	T	.	.	MAF_USDA=2.459
NC_035100.1	3088079	.	T	C	.	.	MAF_INRAE=22.5
NC_035100.1	3088229	.	T	A	.	.	MAF_INRAE=10.526;MAF_USDA=2.976
NC_035100.1	3088323	.	C	A	.	.	MAF_INRAE=1.667
NC_035100.1	3088408	.	A	G	.	.	MAF_USDA=2.459
NC_035100.1	3088520	.	C	A	.	.	MAF_INRAE=20.833
NC_035100.1	3088528	.	G	A	.	.	MAF_USDA=1.639
NC_035100.1	3088539	.	G	T	.	.	MAF_INRAE=16.456;MAF_USDA=12.941
NC_035100.1	3088540	.	G	A	.	.	MAF_INRAE=21.667
NC_035100.1	3088594	.	C	T	.	.	MAF_INRAE=19.62;MAF_USDA=2.941
NC_035100.1	3088664	.	G	A	.	.	MAF_INRAE=16.456;MAF_USDA=12.941
NC_035100.1	3088742	.	A	G	.	.	MAF_USDA=5.882
NC_035100.1	3088756	.	C	T	.	.	MAF_USDA=1.639
NC_035100.1	3088808	.	C	T	.	.	MAF_INRAE=10.759
NC_035100.1	3088825	.	T	C	.	.	MAF_INRAE=31.579;MAF_USDA=16.667
NC_035100.1	3088970	.	C	A	.	.	MAF_USDA=2.459
NC_035100.1	3089003	.	C	T	.	.	MAF_USDA=9.412
NC_035100.1	3089022	.	T	C	.	.	MAF_USDA=3.279
NC_035100.1	3089109	.	T	C	.	.	MAF_USDA=1.667
NC_035100.1	3089110	.	G	A	.	.	MAF_USDA=1.667
NC_035100.1	3089122	.	G	A	.	.	MAF_USDA=8.333
NC_035100.1	3090689	.	A	T	.	.	MAF_USDA=4.545
NC_035100.1	3090919	.	G	T	.	.	MAF_USDA=1.639
NC_035100.1	3090946	.	A	T	.	.	MAF_USDA=4.918
NC_035100.1	3090951	.	A	C	.	.	MAF_INRAE=18.987;MAF_USDA=2.941
NC_035100.1	3090954	.	G	T	.	.	MAF_INRAE=14.557;MAF_USDA=13.095
NC_035100.1	3091029	.	A	G	.	.	MAF_INRAE=5.063;MAF_USDA=2.459
NC_035100.1	3091032	.	T	C	.	.	MAF_INRAE=14.167;MAF_USDA=9.016
NC_035100.1	3091038	.	C	A	.	.	MAF_INRAE=7.595;MAF_USDA=1.639
NC_035100.1	3091058	.	C	A	.	.	MAF_USDA=7.059
NC_035100.1	3091066	.	T	G	.	.	MAF_INRAE=16.456;MAF_USDA=11.765
NC_035100.1	3091142	.	A	C	.	.	MAF_INRAE=16.456;MAF_USDA=12.353
NC_035100.1	3091197	.	T	C	.	.	MAF_INRAE=35.443;MAF_USDA=16.471
NC_035100.1	3091242	.	G	T	.	.	MAF_INRAE=1.667
NC_035100.1	3091260	.	T	G	.	.	MAF_INRAE=36.076;MAF_USDA=18.235
NC_035100.1	3091275	.	A	T	.	.	MAF_INRAE=20.886;MAF_USDA=14.754
NC_035100.1	3091277	.	T	G	.	.	MAF_INRAE=36.076;MAF_USDA=18.235
NC_035100.1	3091285	.	A	T	.	.	MAF_INRAE=1.667
NC_035100.1	3091289	.	T	C	.	.	MAF_USDA=4.918
NC_035100.1	3091313	.	T	A	.	.	MAF_INRAE=16.456;MAF_USDA=8.824
NC_035100.1	3091336	.	G	A	.	.	MAF_USDA=9.836
NC_035100.1	3091361	.	C	T	.	.	MAF_INRAE=10.526;MAF_USDA=2.941
NC_035100.1	3091386	.	G	A	.	.	MAF_INRAE=19.62;MAF_USDA=3.529
NC_035100.1	3091447	.	C	A	.	.	MAF_INRAE=19.62;MAF_USDA=3.529
NC_035100.1	3091491	.	T	C	.	.	MAF_INRAE=19.62;MAF_USDA=3.529
NC_035100.1	3091504	.	G	A	.	.	MAF_INRAE=16.456;MAF_USDA=11.765
NC_035100.1	3091679	.	A	G	.	.	MAF_INRAE=16.456;MAF_USDA=12.941
NC_035100.1	3091716	.	A	G	.	.	MAF_INRAE=16.456;MAF_USDA=8.235
NC_035100.1	3091719	.	A	C	.	.	MAF_INRAE=37.5;MAF_USDA=16.471
NC_035100.1	3091782	.	T	G	.	.	MAF_INRAE=15.19;MAF_USDA=13.529
NC_035100.1	3091835	.	T	C	.	.	MAF_INRAE=7.595;MAF_USDA=1.639
NC_035100.1	3091936	.	C	A	.	.	MAF_INRAE=16.456;MAF_USDA=14.286
NC_035100.1	3092002	.	A	T	.	.	MAF_INRAE=18.987;MAF_USDA=3.571
NC_035100.1	3092044	.	A	C	.	.	MAF_INRAE=35.443;MAF_USDA=16.071
NC_035100.1	3092051	.	A	C	.	.	MAF_INRAE=6.667
NC_035100.1	3092066	.	G	T	.	.	MAF_INRAE=10.526;MAF_USDA=2.459
NC_035100.1	3092110	.	G	T	.	.	MAF_INRAE=29.114;MAF_USDA=22.131
NC_035100.1	3092355	.	A	C	.	.	MAF_INRAE=15.19;MAF_USDA=12.353
NC_035100.1	3092358	.	A	T	.	.	MAF_INRAE=6.962
NC_035100.1	3092366	.	C	A	.	.	MAF_INRAE=19.62;MAF_USDA=3.529
NC_035100.1	3092416	.	G	A	.	.	MAF_INRAE=46.203;MAF_USDA=37.059
NC_035100.1	3092447	.	C	T	.	.	MAF_USDA=12.295
NC_035100.1	3092512	.	C	A	.	.	MAF_USDA=12.295
NC_035100.1	3092557	.	T	A	.	.	MAF_INRAE=16.456;MAF_USDA=7.647
NC_035100.1	3092601	.	C	T	.	.	MAF_INRAE=10.0;MAF_USDA=1.639
NC_035100.1	3092698	.	C	A	.	.	MAF_INRAE=19.62;MAF_USDA=3.529
NC_035100.1	3092703	.	C	A	.	.	MAF_INRAE=10.526;MAF_USDA=10.417
NC_035100.1	3092783	.	T	G	.	.	MAF_INRAE=19.62
NC_035100.1	3092792	.	G	A	.	.	MAF_INRAE=16.456
NC_035100.1	3092808	.	T	C	.	.	MAF_INRAE=15.19
NC_035100.1	3092818	.	T	C	.	.	MAF_INRAE=34.81
NC_035100.1	3092850	.	A	T	.	.	MAF_INRAE=19.62;MAF_USDA=2.941
NC_035100.1	3092914	.	T	A	.	.	MAF_INRAE=14.167;MAF_USDA=9.016
NC_035100.1	3092936	.	A	T	.	.	MAF_INRAE=36.076;MAF_USDA=18.75
NC_035100.1	3093058	.	C	A	.	.	MAF_INRAE=15.19;MAF_USDA=9.412
NC_035100.1	3093120	.	C	G	.	.	MAF_USDA=12.353
NC_035100.1	3093141	.	C	A	.	.	MAF_INRAE=15.19;MAF_USDA=12.941
NC_035100.1	3093162	.	G	T	.	.	MAF_USDA=11.475
NC_035100.1	3093203	.	C	A	.	.	MAF_USDA=12.353
NC_035100.1	3093204	.	A	T	.	.	MAF_INRAE=1.667
NC_035100.1	3093237	.	G	A	.	.	MAF_USDA=3.279
NC_035100.1	3093253	.	C	A	.	.	MAF_INRAE=10.526;MAF_USDA=2.941
NC_035100.1	3093268	.	T	C	.	.	MAF_USDA=2.459
NC_035100.1	3093276	.	A	C	.	.	MAF_USDA=1.639
NC_035100.1	3093293	.	C	A	.	.	MAF_USDA=1.639
NC_035100.1	3093356	.	T	G	.	.	MAF_USDA=1.639
NC_035100.1	3093383	.	A	C	.	.	MAF_USDA=4.167
NC_035100.1	3093412	.	C	T	.	.	MAF_USDA=9.836
NC_035100.1	3093440	.	G	A	.	.	MAF_USDA=11.475
NC_035100.1	3093485	.	G	A	.	.	MAF_USDA=15.882
NC_035100.1	3093547	.	C	T	.	.	MAF_USDA=4.098
NC_035100.1	3093597	.	A	G	.	.	MAF_INRAE=17.722;MAF_USDA=4.167
NC_035100.1	3093600	.	G	A	.	.	MAF_INRAE=15.19;MAF_USDA=13.529
NC_035100.1	3093605	.	T	G	.	.	MAF_INRAE=33.544;MAF_USDA=14.118
NC_035100.1	3093680	.	C	T	.	.	MAF_INRAE=14.167;MAF_USDA=14.583
NC_035100.1	3093707	.	A	C	.	.	MAF_INRAE=13.333;MAF_USDA=11.176
NC_035100.1	3093718	.	C	T	.	.	MAF_INRAE=8.228;MAF_USDA=4.098
NC_035100.1	3093736	.	G	A	.	.	MAF_INRAE=15.823;MAF_USDA=10.588
NC_035100.1	3093781	.	A	C	.	.	MAF_INRAE=12.658;MAF_USDA=13.529
NC_035100.1	3093813	.	C	T	.	.	MAF_INRAE=19.62;MAF_USDA=3.529
NC_035100.1	3093843	.	G	A	.	.	MAF_INRAE=15.19;MAF_USDA=9.412
NC_035100.1	3093898	.	A	G	.	.	MAF_INRAE=35.443;MAF_USDA=21.176
NC_035100.1	3093946	.	T	A	.	.	MAF_INRAE=22.5
NC_035100.1	3094012	.	G	A	.	.	MAF_INRAE=15.19;MAF_USDA=9.412
NC_035100.1	3094091	.	G	T	.	.	MAF_INRAE=1.667
NC_035100.1	3094100	.	C	T	.	.	MAF_INRAE=46.203;MAF_USDA=38.235
NC_035100.1	3094101	.	G	A	.	.	MAF_INRAE=16.456;MAF_USDA=16.471
NC_035100.1	3094197	.	C	T	.	.	MAF_INRAE=16.456;MAF_USDA=24.118
NC_035100.1	3094198	.	G	A	.	.	MAF_USDA=4.098
NC_035100.1	3094271	.	T	G	.	.	MAF_INRAE=19.62;MAF_USDA=3.529
NC_035100.1	3094272	.	C	A	.	.	MAF_USDA=12.941
NC_035100.1	3094308	.	G	A	.	.	MAF_INRAE=4.167;MAF_USDA=5.882
NC_035100.1	3094319	.	C	T	.	.	MAF_INRAE=19.62;MAF_USDA=4.118
NC_035100.1	3094377	.	A	G	.	.	MAF_USDA=2.5
NC_035100.1	3094378	.	C	T	.	.	MAF_INRAE=5.063;MAF_USDA=1.667
NC_035100.1	3094395	.	G	A	.	.	MAF_INRAE=35.443;MAF_USDA=21.176
NC_035100.1	3094406	.	G	C	.	.	MAF_INRAE=19.62;MAF_USDA=2.941
NC_035100.1	3094448	.	G	C	.	.	MAF_INRAE=19.62;MAF_USDA=3.529
NC_035100.1	3094493	.	G	T	.	.	MAF_USDA=1.639
NC_035100.1	3094494	.	T	C	.	.	MAF_INRAE=22.5
NC_035100.1	3094577	.	A	G	.	.	MAF_INRAE=19.62;MAF_USDA=3.529
NC_035100.1	3094580	.	C	T	.	.	MAF_INRAE=12.658;MAF_USDA=15.294
NC_035100.1	3094649	.	T	A	.	.	MAF_USDA=43.478
NC_035100.1	3094686	.	T	A	.	.	MAF_INRAE=35.443;MAF_USDA=19.412
NC_035100.1	3094740	.	T	C	.	.	MAF_USDA=3.279
NC_035100.1	3094790	.	G	T	.	.	MAF_INRAE=1.667
NC_035100.1	3094872	.	T	C	.	.	MAF_INRAE=18.987;MAF_USDA=3.529
NC_035100.1	3094879	.	G	A	.	.	MAF_INRAE=15.19;MAF_USDA=12.941
NC_035100.1	3094998	.	C	A	.	.	MAF_INRAE=20.833
NC_035100.1	3095050	.	T	C	.	.	MAF_USDA=1.639
NC_035100.1	3095170	.	G	A	.	.	MAF_USDA=6.25
NC_035100.1	3095171	.	G	C	.	.	MAF_USDA=6.25
NC_035100.1	3095172	.	A	G	.	.	MAF_INRAE=16.456;MAF_USDA=18.824
NC_035100.1	3095215	.	A	T	.	.	MAF_INRAE=16.456;MAF_USDA=19.672
NC_035100.1	3095218	.	T	C	.	.	MAF_INRAE=28.333;MAF_USDA=19.672
NC_035100.1	3095282	.	A	G	.	.	MAF_INRAE=35.443;MAF_USDA=22.951
NC_035100.1	3095299	.	T	C	.	.	MAF_INRAE=46.203;MAF_USDA=33.607
NC_035100.1	3095405	.	C	A	.	.	MAF_USDA=1.639
NC_035100.1	3095409	.	T	C	.	.	MAF_INRAE=3.333
NC_035100.1	3095465	.	G	T	.	.	MAF_INRAE=5.263;MAF_USDA=2.459
NC_035100.1	3095479	.	G	A	.	.	MAF_INRAE=19.62;MAF_USDA=3.529
NC_035100.1	3095505	.	T	C	.	.	MAF_INRAE=36.076;MAF_USDA=21.765
NC_035100.1	3095670	.	G	T	.	.	MAF_INRAE=19.62;MAF_USDA=3.529
NC_035100.1	3095672	.	G	A	.	.	MAF_INRAE=8.861;MAF_USDA=6.471
NC_035100.1	3095792	.	G	T	.	.	MAF_USDA=2.459
NC_035100.1	3095804	.	A	G	.	.	MAF_INRAE=22.152;MAF_USDA=34.706
NC_035100.1	3095805	.	T	A	.	.	MAF_INRAE=19.62;MAF_USDA=3.529
NC_035100.1	3095886	.	G	A	.	.	MAF_INRAE=4.167;MAF_USDA=5.882
NC_035100.1	3095942	.	G	A	.	.	MAF_INRAE=10.526;MAF_USDA=2.941
NC_035100.1	3096009	.	T	A	.	.	MAF_INRAE=15.823;MAF_USDA=14.583
NC_035100.1	3096064	.	C	T	.	.	MAF_INRAE=10.526;MAF_USDA=2.353
NC_035100.1	3096116	.	T	C	.	.	MAF_INRAE=6.667;MAF_USDA=31.25
NC_035100.1	3096121	.	C	T	.	.	MAF_INRAE=10.127;MAF_USDA=15.882
NC_035100.1	3096124	.	A	G	.	.	MAF_INRAE=7.5;MAF_USDA=15.882
NC_035100.1	3096132	.	G	C	.	.	MAF_INRAE=19.62;MAF_USDA=4.118
NC_035100.1	3096151	.	T	A	.	.	MAF_INRAE=11.667
NC_035100.1	3096180	.	G	C	.	.	MAF_USDA=6.471
NC_035100.1	3096251	.	G	A	.	.	MAF_USDA=2.459
NC_035100.1	3096254	.	G	T	.	.	MAF_INRAE=18.354;MAF_USDA=45.882
NC_035100.1	3096363	.	G	C	.	.	MAF_INRAE=38.608;MAF_USDA=49.412
NC_035100.1	3096681	.	C	T	.	.	MAF_USDA=3.279
NC_035100.1	3096706	.	A	G	.	.	MAF_INRAE=3.333
NC_035100.1	3096815	.	T	C	.	.	MAF_INRAE=19.62;MAF_USDA=3.529
NC_035100.1	3096819	.	C	T	.	.	MAF_INRAE=22.5;MAF_USDA=3.529
NC_035100.1	3096878	.	G	A	.	.	MAF_INRAE=18.987;MAF_USDA=3.529
NC_035100.1	3096901	.	A	G	.	.	MAF_USDA=3.279
NC_035100.1	3096960	.	C	T	.	.	MAF_INRAE=20.833
NC_035100.1	3097025	.	T	A	.	.	MAF_INRAE=40.506;MAF_USDA=49.405
NC_035100.1	3097026	.	T	C	.	.	MAF_INRAE=8.228
NC_035100.1	3097070	.	T	G	.	.	MAF_INRAE=39.241;MAF_USDA=50.0
NC_035100.1	3097080	.	C	A	.	.	MAF_INRAE=39.241;MAF_USDA=50.0
NC_035100.1	3097091	.	T	G	.	.	MAF_USDA=4.098
NC_035100.1	3097164	.	C	T	.	.	MAF_INRAE=39.873;MAF_USDA=48.824
NC_035100.1	3097247	.	C	A	.	.	MAF_USDA=1.639
NC_035100.1	3097278	.	A	G	.	.	MAF_USDA=3.279
NC_035100.1	3097405	.	T	A	.	.	MAF_USDA=9.836
NC_035100.1	3097526	.	G	T	.	.	MAF_INRAE=4.167;MAF_USDA=5.882
NC_035100.1	3097527	.	C	A	.	.	MAF_INRAE=39.241;MAF_USDA=49.412
NC_035100.1	3097567	.	C	T	.	.	MAF_INRAE=19.62;MAF_USDA=3.529
NC_035100.1	3097613	.	G	T	.	.	MAF_INRAE=7.595
NC_035100.1	3097645	.	G	A	.	.	MAF_INRAE=15.19;MAF_USDA=9.524
NC_035100.1	3097757	.	C	T	.	.	MAF_INRAE=20.833
NC_035100.1	3097813	.	C	T	.	.	MAF_USDA=1.639
NC_035100.1	3097818	.	A	G	.	.	MAF_INRAE=24.684;MAF_USDA=7.647
NC_035100.1	3097838	.	T	C	.	.	MAF_INRAE=18.987;MAF_USDA=40.588
NC_035100.1	3097847	.	C	A	.	.	MAF_INRAE=3.797;MAF_USDA=16.471
NC_035100.1	3098010	.	G	T	.	.	MAF_USDA=43.452
NC_035100.1	3098011	.	T	A	.	.	MAF_USDA=41.765
NC_035100.1	3098012	.	T	C	.	.	MAF_USDA=43.529
NC_035100.1	3098119	.	G	A	.	.	MAF_INRAE=10.526;MAF_USDA=3.571
NC_035100.1	3098121	.	G	C	.	.	MAF_INRAE=5.263;MAF_USDA=2.5
NC_035100.1	3098186	.	T	G	.	.	MAF_INRAE=16.456;MAF_USDA=34.706
NC_035100.1	3098288	.	T	A	.	.	MAF_INRAE=29.747;MAF_USDA=47.059
NC_035100.1	3098346	.	A	T	.	.	MAF_INRAE=10.526;MAF_USDA=2.459
NC_035100.1	3098361	.	C	T	.	.	MAF_INRAE=18.987;MAF_USDA=46.471
NC_035100.1	3098389	.	C	A	.	.	MAF_INRAE=10.833;MAF_USDA=4.098
NC_035100.1	3098544	.	T	A	.	.	MAF_INRAE=4.167;MAF_USDA=5.882
NC_035100.1	3098552	.	T	C	.	.	MAF_INRAE=3.333;MAF_USDA=5.738
NC_035100.1	3098600	.	C	A	.	.	MAF_INRAE=6.962;MAF_USDA=7.059
NC_035100.1	3098631	.	A	T	.	.	MAF_INRAE=4.167;MAF_USDA=5.882
NC_035100.1	3098713	.	A	C	.	.	MAF_INRAE=19.167;MAF_USDA=35.417
NC_035100.1	3098718	.	A	T	.	.	MAF_INRAE=19.62;MAF_USDA=9.836
NC_035100.1	3098721	.	G	T	.	.	MAF_INRAE=20.833;MAF_USDA=9.836
NC_035100.1	3098731	.	A	T	.	.	MAF_USDA=1.639
NC_035100.1	3098734	.	A	T	.	.	MAF_USDA=3.279
NC_035100.1	3098764	.	C	A	.	.	MAF_INRAE=22.785;MAF_USDA=7.647
NC_035100.1	3098949	.	G	T	.	.	MAF_INRAE=21.519;MAF_USDA=49.412
NC_035100.1	3098956	.	G	T	.	.	MAF_INRAE=3.333;MAF_USDA=23.529
NC_035100.1	3098957	.	A	G	.	.	MAF_USDA=3.279
NC_035100.1	3099019	.	G	C	.	.	MAF_USDA=2.459
NC_035100.1	3099023	.	C	G	.	.	MAF_INRAE=18.987;MAF_USDA=46.471
NC_035100.1	3099024	.	G	T	.	.	MAF_INRAE=18.333;MAF_USDA=45.882
NC_035100.1	3099034	.	C	T	.	.	MAF_INRAE=31.646;MAF_USDA=10.588
NC_035100.1	3099082	.	C	A	.	.	MAF_USDA=6.557
NC_035100.1	3099122	.	T	G	.	.	MAF_INRAE=18.987;MAF_USDA=45.882
NC_035100.1	3099155	.	T	C	.	.	MAF_INRAE=18.987;MAF_USDA=45.882
NC_035100.1	3099248	.	T	G	.	.	MAF_INRAE=18.987;MAF_USDA=46.471
NC_035100.1	3099417	.	G	A	.	.	MAF_INRAE=46.203;MAF_USDA=34.118
NC_035100.1	3099423	.	G	C	.	.	MAF_INRAE=18.987;MAF_USDA=47.647
NC_035100.1	3099439	.	C	T	.	.	MAF_INRAE=3.333;MAF_USDA=35.294
NC_035100.1	3099589	.	A	C	.	.	MAF_USDA=5.882
NC_035100.1	3099619	.	G	T	.	.	MAF_INRAE=16.456;MAF_USDA=10.588
NC_035100.1	3099622	.	G	A	.	.	MAF_INRAE=36.076;MAF_USDA=32.941
NC_035100.1	3099653	.	G	T	.	.	MAF_INRAE=3.333;MAF_USDA=35.882
NC_035100.1	3099654	.	G	C	.	.	MAF_INRAE=3.333;MAF_USDA=35.294
NC_035100.1	3099734	.	C	T	.	.	MAF_INRAE=10.526;MAF_USDA=2.941
NC_035100.1	3100023	.	G	T	.	.	MAF_INRAE=19.62;MAF_USDA=13.115
NC_035100.1	3100083	.	G	C	.	.	MAF_INRAE=4.167;MAF_USDA=4.918
NC_035100.1	3100216	.	G	A	.	.	MAF_USDA=7.377
NC_035100.1	3100228	.	C	A	.	.	MAF_INRAE=4.167;MAF_USDA=5.882
NC_035100.1	3100355	.	G	A	.	.	MAF_USDA=2.459
NC_035100.1	3100380	.	G	A	.	.	MAF_INRAE=16.456;MAF_USDA=8.824
NC_035100.1	3100394	.	C	T	.	.	MAF_INRAE=32.911;MAF_USDA=10.0
NC_035100.1	3100489	.	C	T	.	.	MAF_INRAE=46.835;MAF_USDA=35.294
NC_035100.1	3100548	.	C	A	.	.	MAF_INRAE=31.646;MAF_USDA=10.714
NC_035100.1	3100552	.	A	C	.	.	MAF_USDA=1.667
NC_035100.1	3100618	.	C	T	.	.	MAF_INRAE=6.962
NC_035100.1	3100619	.	G	T	.	.	MAF_INRAE=5.833
NC_035100.1	3100790	.	C	A	.	.	MAF_INRAE=7.595;MAF_USDA=18.75
NC_035100.1	3100845	.	G	C	.	.	MAF_INRAE=7.595;MAF_USDA=7.059
NC_035100.1	3100868	.	T	G	.	.	MAF_INRAE=10.526;MAF_USDA=2.941
NC_035100.1	3100979	.	T	A	.	.	MAF_USDA=2.459
NC_035100.1	3101034	.	C	A	.	.	MAF_USDA=4.918
NC_035100.1	3101074	.	A	G	.	.	MAF_INRAE=36.076;MAF_USDA=32.353
NC_035100.1	3101132	.	C	T	.	.	MAF_USDA=3.279
NC_035100.1	3101158	.	C	G	.	.	MAF_USDA=1.639
NC_035100.1	3101181	.	C	A	.	.	MAF_USDA=1.639
NC_035100.1	3101191	.	C	T	.	.	MAF_USDA=1.639
NC_035100.1	3101202	.	T	G	.	.	MAF_INRAE=10.759;MAF_USDA=15.294
NC_035100.1	3101203	.	T	G	.	.	MAF_USDA=1.639
NC_035100.1	3101215	.	G	T	.	.	MAF_USDA=1.639
NC_035100.1	3101370	.	C	A	.	.	MAF_INRAE=5.263
NC_035100.1	3101382	.	G	C	.	.	MAF_USDA=1.639
NC_035100.1	3101416	.	T	A	.	.	MAF_INRAE=10.526;MAF_USDA=2.353
NC_035100.1	3101485	.	G	T	.	.	MAF_INRAE=5.063;MAF_USDA=1.639
NC_035100.1	3101677	.	A	T	.	.	MAF_INRAE=18.987;MAF_USDA=45.882
NC_035100.1	3101707	.	G	T	.	.	MAF_INRAE=3.333;MAF_USDA=35.294
NC_035100.1	3101842	.	G	A	.	.	MAF_INRAE=15.0;MAF_USDA=10.0
NC_035100.1	3101884	.	G	A	.	.	MAF_INRAE=6.962
NC_035100.1	3101885	.	A	T	.	.	MAF_INRAE=5.0;MAF_USDA=7.059
NC_035100.1	3101933	.	C	T	.	.	MAF_USDA=11.176
NC_035100.1	3101937	.	G	A	.	.	MAF_USDA=2.459
NC_035100.1	3101982	.	G	A	.	.	MAF_USDA=18.75
NC_035100.1	3102025	.	T	C	.	.	MAF_USDA=4.098
NC_035100.1	3102029	.	T	G	.	.	MAF_INRAE=14.167;MAF_USDA=8.824
NC_035100.1	3102046	.	C	T	.	.	MAF_USDA=4.167
NC_035100.1	3102069	.	C	T	.	.	MAF_INRAE=6.962
NC_035100.1	3102084	.	G	A	.	.	MAF_INRAE=18.333;MAF_USDA=33.333
NC_035100.1	3102129	.	G	A	.	.	MAF_INRAE=20.833
NC_035100.1	3102145	.	C	T	.	.	MAF_USDA=6.25
NC_035100.1	3102168	.	C	T	.	.	MAF_USDA=2.459
NC_035100.1	3102273	.	G	A	.	.	MAF_INRAE=16.456;MAF_USDA=8.235
NC_035100.1	3102321	.	C	T	.	.	MAF_USDA=1.639
NC_035100.1	3102402	.	G	A	.	.	MAF_INRAE=7.595;MAF_USDA=7.059
NC_035100.1	3102432	.	G	T	.	.	MAF_INRAE=3.333;MAF_USDA=35.882
NC_035100.1	3102441	.	G	T	.	.	MAF_INRAE=3.333
NC_035100.1	3102454	.	A	G	.	.	MAF_INRAE=11.667;MAF_USDA=3.279
NC_035100.1	3102563	.	C	T	.	.	MAF_INRAE=18.987;MAF_USDA=49.412
NC_035100.1	3102570	.	A	G	.	.	MAF_INRAE=16.456;MAF_USDA=10.0
NC_035100.1	3102788	.	C	T	.	.	MAF_INRAE=5.063
NC_035100.1	3102811	.	G	A	.	.	MAF_INRAE=3.333;MAF_USDA=38.235
NC_035100.1	3102912	.	C	G	.	.	MAF_USDA=14.583
NC_035100.1	3102913	.	C	T	.	.	MAF_USDA=16.667
NC_035100.1	3102945	.	C	T	.	.	MAF_INRAE=32.278;MAF_USDA=10.588
NC_035100.1	3103088	.	T	C	.	.	MAF_INRAE=7.595;MAF_USDA=7.059
NC_035100.1	3103170	.	C	T	.	.	MAF_INRAE=21.053;MAF_USDA=14.583
NC_035100.1	3103193	.	A	T	.	.	MAF_INRAE=3.333;MAF_USDA=24.118
NC_035100.1	3103380	.	T	G	.	.	MAF_USDA=44.512
NC_035100.1	3103381	.	A	G	.	.	MAF_USDA=4.878
NC_035100.1	3103585	.	A	T	.	.	MAF_INRAE=10.833
NC_035100.1	3103662	.	A	G	.	.	MAF_INRAE=16.456;MAF_USDA=15.294
NC_035100.1	3103694	.	G	A	.	.	MAF_INRAE=3.333
NC_035100.1	3103737	.	T	A	.	.	MAF_USDA=1.639
NC_035100.1	3103781	.	A	C	.	.	MAF_INRAE=32.278;MAF_USDA=10.588
NC_035100.1	3103876	.	C	T	.	.	MAF_INRAE=16.456;MAF_USDA=9.412
NC_035100.1	3103908	.	A	C	.	.	MAF_INRAE=3.333;MAF_USDA=23.529
NC_035100.1	3103929	.	A	T	.	.	MAF_INRAE=20.833
NC_035100.1	3103983	.	G	A	.	.	MAF_INRAE=7.595
NC_035100.1	3104001	.	G	T	.	.	MAF_INRAE=11.667
NC_035100.1	3104041	.	T	C	.	.	MAF_INRAE=19.62;MAF_USDA=48.235
NC_035100.1	3104143	.	G	A	.	.	MAF_INRAE=7.595;MAF_USDA=6.471
NC_035100.1	3104172	.	G	T	.	.	MAF_USDA=6.557
NC_035100.1	3104198	.	T	G	.	.	MAF_INRAE=18.987;MAF_USDA=48.235
NC_035100.1	3104199	.	T	G	.	.	MAF_USDA=1.639
NC_035100.1	3104203	.	T	A	.	.	MAF_INRAE=10.526;MAF_USDA=2.941
NC_035100.1	3104366	.	A	G	.	.	MAF_INRAE=16.456;MAF_USDA=15.294
NC_035100.1	3104448	.	A	G	.	.	MAF_INRAE=10.526;MAF_USDA=2.941
NC_035100.1	3104468	.	C	A	.	.	MAF_USDA=1.639
NC_035100.1	3104564	.	T	A	.	.	MAF_USDA=7.377
NC_035100.1	3104565	.	A	T	.	.	MAF_INRAE=3.333
NC_035100.1	3104658	.	T	A	.	.	MAF_INRAE=32.278;MAF_USDA=10.0
NC_035100.1	3104688	.	G	A	.	.	MAF_USDA=6.25
NC_035100.1	3104697	.	G	A	.	.	MAF_INRAE=16.456;MAF_USDA=9.524
NC_035100.1	3104753	.	T	A	.	.	MAF_INRAE=3.333;MAF_USDA=29.508
NC_035100.1	3104755	.	T	A	.	.	MAF_INRAE=4.167;MAF_USDA=4.918
NC_035100.1	3104810	.	T	A	.	.	MAF_INRAE=18.987;MAF_USDA=47.647
NC_035100.1	3104844	.	C	T	.	.	MAF_USDA=14.881
NC_035100.1	3104855	.	C	T	.	.	MAF_INRAE=45.57;MAF_USDA=34.706
NC_035100.1	3104867	.	A	C	.	.	MAF_INRAE=10.526;MAF_USDA=2.941
NC_035100.1	3104925	.	C	T	.	.	MAF_INRAE=10.526;MAF_USDA=2.941
NC_035100.1	3104951	.	G	A	.	.	MAF_USDA=4.098
NC_035100.1	3105051	.	A	G	.	.	MAF_INRAE=30.833;MAF_USDA=15.294
NC_035100.1	3105066	.	T	C	.	.	MAF_INRAE=10.0;MAF_USDA=4.098
NC_035100.1	3105155	.	T	A	.	.	MAF_INRAE=5.263;MAF_USDA=2.459
NC_035100.1	3105339	.	C	A	.	.	MAF_INRAE=21.667
NC_035100.1	3105360	.	G	T	.	.	MAF_INRAE=10.526;MAF_USDA=3.529
NC_035100.1	3105407	.	C	T	.	.	MAF_USDA=4.918
NC_035100.1	3105570	.	C	T	.	.	MAF_INRAE=32.278;MAF_USDA=11.176
NC_035100.1	3105580	.	G	T	.	.	MAF_INRAE=47.468;MAF_USDA=34.118
NC_035100.1	3105661	.	T	A	.	.	MAF_USDA=4.918
NC_035100.1	3105675	.	C	A	.	.	MAF_INRAE=10.526;MAF_USDA=2.353
NC_035100.1	3105721	.	A	G	.	.	MAF_USDA=1.639
NC_035100.1	3105757	.	C	A	.	.	MAF_USDA=4.918
NC_035100.1	3105807	.	C	T	.	.	MAF_USDA=1.639
NC_035100.1	3105898	.	T	C	.	.	MAF_INRAE=35.443;MAF_USDA=50.0
NC_035100.1	3105909	.	A	T	.	.	MAF_USDA=3.279
NC_035100.1	3106013	.	G	T	.	.	MAF_INRAE=46.835;MAF_USDA=34.118
NC_035100.1	3106054	.	G	A	.	.	MAF_INRAE=17.089;MAF_USDA=10.0
NC_035100.1	3106074	.	C	A	.	.	MAF_INRAE=10.526;MAF_USDA=2.941
NC_035100.1	3106127	.	G	T	.	.	MAF_USDA=10.843
NC_035100.1	3106157	.	T	G	.	.	MAF_INRAE=33.333;MAF_USDA=7.831
NC_035100.1	3106247	.	A	G	.	.	MAF_USDA=1.639
NC_035100.1	3106250	.	T	A	.	.	MAF_USDA=3.279
NC_035100.1	3106470	.	G	A	.	.	MAF_INRAE=9.167;MAF_USDA=9.524
NC_035100.1	3106495	.	T	C	.	.	MAF_INRAE=12.5;MAF_USDA=4.918
NC_035100.1	3106502	.	A	C	.	.	MAF_INRAE=35.833;MAF_USDA=46.471
NC_035100.1	3106507	.	C	T	.	.	MAF_INRAE=32.5;MAF_USDA=8.197
NC_035100.1	3106561	.	T	A	.	.	MAF_USDA=2.459
NC_035100.1	3106572	.	T	C	.	.	MAF_USDA=1.639
NC_035100.1	3106716	.	G	C	.	.	MAF_INRAE=35.833;MAF_USDA=35.119
NC_035100.1	3107066	.	T	G	.	.	MAF_USDA=1.639
NC_035100.1	3107075	.	C	A	.	.	MAF_USDA=27.049
NC_035100.1	3107133	.	C	A	.	.	MAF_INRAE=26.667
NC_035100.1	3107148	.	C	A	.	.	MAF_INRAE=1.667
NC_035100.1	3107172	.	T	A	.	.	MAF_INRAE=6.667
NC_035100.1	3107175	.	T	A	.	.	MAF_INRAE=7.5
NC_035100.1	3107200	.	T	G	.	.	MAF_INRAE=40.0
NC_035100.1	3107215	.	G	T	.	.	MAF_INRAE=29.167
NC_035100.1	3107241	.	A	T	.	.	MAF_INRAE=29.167
NC_035100.1	3107275	.	A	C	.	.	MAF_INRAE=15.0
NC_035100.1	3107279	.	A	C	.	.	MAF_INRAE=3.333
NC_035100.1	3107337	.	A	G	.	.	MAF_INRAE=1.667
NC_035100.1	3107339	.	T	A	.	.	MAF_INRAE=1.667
NC_035100.1	3107372	.	A	G	.	.	MAF_INRAE=19.62;MAF_USDA=12.295
NC_035100.1	3107382	.	C	T	.	.	MAF_INRAE=2.5;MAF_USDA=34.118
NC_035100.1	3107394	.	G	A	.	.	MAF_USDA=4.918
NC_035100.1	3107452	.	G	A	.	.	MAF_INRAE=4.167
NC_035100.1	3107466	.	T	C	.	.	MAF_INRAE=9.167
NC_035100.1	3107474	.	C	A	.	.	MAF_INRAE=14.167
NC_035100.1	3107476	.	C	T	.	.	MAF_INRAE=14.167
NC_035100.1	3107477	.	C	G	.	.	MAF_INRAE=14.167
NC_035100.1	3107494	.	G	A	.	.	MAF_INRAE=15.0
NC_035100.1	3107509	.	G	A	.	.	MAF_INRAE=18.333
NC_035100.1	3107529	.	A	T	.	.	MAF_INRAE=16.667
NC_035100.1	3107533	.	T	C	.	.	MAF_INRAE=9.167
NC_035100.1	3107536	.	G	A	.	.	MAF_INRAE=13.333
NC_035100.1	3107539	.	C	T	.	.	MAF_INRAE=16.667
NC_035100.1	3107547	.	C	T	.	.	MAF_INRAE=11.667
NC_035100.1	3107612	.	A	G	.	.	MAF_INRAE=1.667
NC_035100.1	3107678	.	T	A	.	.	MAF_INRAE=10.0;MAF_USDA=4.098
NC_035100.1	3107811	.	T	A	.	.	MAF_INRAE=46.203;MAF_USDA=34.118
NC_035100.1	3107817	.	G	A	.	.	MAF_INRAE=6.962
NC_035100.1	3107823	.	A	C	.	.	MAF_INRAE=33.544;MAF_USDA=14.118
NC_035100.1	3107952	.	A	C	.	.	MAF_INRAE=3.333;MAF_USDA=34.706
NC_035100.1	3107989	.	T	G	.	.	MAF_USDA=1.639
NC_035100.1	3108013	.	G	A	.	.	MAF_USDA=2.459
NC_035100.1	3108056	.	A	C	.	.	MAF_INRAE=3.333;MAF_USDA=35.294
NC_035100.1	3108057	.	T	C	.	.	MAF_INRAE=3.333;MAF_USDA=36.471
NC_035100.1	3108086	.	T	C	.	.	MAF_INRAE=7.595
NC_035100.1	3108162	.	G	T	.	.	MAF_USDA=1.639
NC_035100.1	3108342	.	A	C	.	.	MAF_INRAE=20.833
NC_035100.1	3108349	.	T	G	.	.	MAF_INRAE=34.81;MAF_USDA=13.529
NC_035100.1	3108378	.	G	T	.	.	MAF_USDA=12.5
NC_035100.1	3108379	.	A	T	.	.	MAF_USDA=12.5
NC_035100.1	3108387	.	T	A	.	.	MAF_USDA=1.639
NC_035100.1	3108421	.	C	T	.	.	MAF_INRAE=8.861;MAF_USDA=7.647
NC_035100.1	3108650	.	G	A	.	.	MAF_INRAE=7.595;MAF_USDA=1.639
NC_035100.1	3108843	.	A	G	.	.	MAF_INRAE=32.278;MAF_USDA=10.588
NC_035100.1	3108846	.	C	A	.	.	MAF_INRAE=9.494
NC_035100.1	3108882	.	G	C	.	.	MAF_USDA=14.118
NC_035100.1	3108905	.	C	T	.	.	MAF_INRAE=6.962
NC_035100.1	3108962	.	A	G	.	.	MAF_INRAE=32.278;MAF_USDA=11.176
NC_035100.1	3109008	.	A	T	.	.	MAF_INRAE=16.456;MAF_USDA=14.583
NC_035100.1	3109010	.	C	T	.	.	MAF_INRAE=15.0;MAF_USDA=14.583
NC_035100.1	3109014	.	G	C	.	.	MAF_INRAE=15.0;MAF_USDA=14.583
NC_035100.1	3109094	.	G	A	.	.	MAF_INRAE=34.81;MAF_USDA=15.294
NC_035100.1	3109158	.	C	A	.	.	MAF_INRAE=3.333;MAF_USDA=36.471
NC_035100.1	3109273	.	T	C	.	.	MAF_USDA=5.738
NC_035100.1	3109323	.	T	A	.	.	MAF_INRAE=32.278;MAF_USDA=11.176
NC_035100.1	3109541	.	A	C	.	.	MAF_USDA=4.098
NC_035100.1	3109661	.	C	G	.	.	MAF_USDA=6.471
NC_035100.1	3109714	.	C	T	.	.	MAF_INRAE=16.456;MAF_USDA=10.0
NC_035100.1	3109722	.	T	A	.	.	MAF_USDA=2.459
NC_035100.1	3109755	.	C	T	.	.	MAF_INRAE=3.333;MAF_USDA=32.941
NC_035100.1	3109787	.	C	T	.	.	MAF_INRAE=4.167;MAF_USDA=4.098
NC_035100.1	3115951	.	G	A	.	.	MAF_INRAE=7.595;MAF_USDA=7.647
NC_035100.1	3115973	.	G	A	.	.	MAF_INRAE=5.063
NC_035100.1	3116056	.	G	C	.	.	MAF_INRAE=31.013;MAF_USDA=11.176
NC_035100.1	3116080	.	T	G	.	.	MAF_INRAE=34.81;MAF_USDA=47.647
NC_035100.1	3116188	.	C	T	.	.	MAF_INRAE=16.456;MAF_USDA=8.824
NC_035100.1	3116248	.	C	T	.	.	MAF_USDA=3.279
NC_035100.1	3116279	.	C	T	.	.	MAF_INRAE=37.342;MAF_USDA=35.882
NC_035100.1	3116344	.	A	C	.	.	MAF_INRAE=7.595;MAF_USDA=1.639
NC_035100.1	3116355	.	T	A	.	.	MAF_USDA=2.459
NC_035100.1	3116363	.	T	G	.	.	MAF_INRAE=6.962
NC_035100.1	3116558	.	C	T	.	.	MAF_USDA=1.639
NC_035100.1	3116574	.	C	T	.	.	MAF_INRAE=7.595;MAF_USDA=10.588
NC_035100.1	3116584	.	A	G	.	.	MAF_INRAE=17.722;MAF_USDA=44.118
NC_035100.1	3116606	.	G	A	.	.	MAF_USDA=3.279
NC_035100.1	3116620	.	C	T	.	.	MAF_INRAE=5.063;MAF_USDA=1.639
NC_035100.1	3116686	.	G	C	.	.	MAF_INRAE=33.544;MAF_USDA=47.059
NC_035100.1	3116712	.	C	T	.	.	MAF_INRAE=29.114;MAF_USDA=11.176
NC_035100.1	3116744	.	C	A	.	.	MAF_INRAE=5.263;MAF_USDA=2.459
NC_035100.1	3116813	.	T	G	.	.	MAF_USDA=8.197
NC_035100.1	3116837	.	G	T	.	.	MAF_INRAE=8.861;MAF_USDA=5.882
NC_035100.1	3117080	.	C	T	.	.	MAF_USDA=18.75
NC_035100.1	3117082	.	T	C	.	.	MAF_USDA=18.75
NC_035100.1	3117171	.	T	G	.	.	MAF_USDA=1.639
NC_035100.1	3117178	.	A	G	.	.	MAF_INRAE=34.177;MAF_USDA=47.059
NC_035100.1	3117202	.	G	A	.	.	MAF_INRAE=30.38;MAF_USDA=10.588
NC_035100.1	3117216	.	A	C	.	.	MAF_INRAE=5.063
NC_035100.1	3117247	.	T	A	.	.	MAF_INRAE=20.833;MAF_USDA=12.353
NC_035100.1	3117318	.	C	A	.	.	MAF_USDA=37.059
NC_035100.1	3117432	.	T	A	.	.	MAF_USDA=1.639
NC_035100.1	3117434	.	A	C	.	.	MAF_INRAE=35.833
NC_035100.1	3117530	.	G	A	.	.	MAF_INRAE=5.263;MAF_USDA=2.459
NC_035100.1	3117532	.	G	C	.	.	MAF_USDA=3.279
NC_035100.1	3117586	.	T	A	.	.	MAF_USDA=3.279
NC_035100.1	3117681	.	A	G	.	.	MAF_USDA=1.639
NC_035100.1	3117687	.	T	C	.	.	MAF_USDA=4.918
NC_035100.1	3117713	.	A	C	.	.	MAF_USDA=4.098
NC_035100.1	3118035	.	C	A	.	.	MAF_USDA=4.918
NC_035100.1	3118093	.	C	A	.	.	MAF_INRAE=10.526;MAF_USDA=2.353
NC_035100.1	3118256	.	A	C	.	.	MAF_INRAE=38.608;MAF_USDA=35.294
NC_035100.1	3118304	.	T	C	.	.	MAF_INRAE=5.0
NC_035100.1	3118425	.	A	T	.	.	MAF_USDA=11.765
NC_035100.1	3118453	.	C	T	.	.	MAF_INRAE=1.667
NC_035100.1	3118486	.	A	C	.	.	MAF_USDA=39.412
NC_035100.1	3118588	.	G	T	.	.	MAF_USDA=2.459
NC_035100.1	3118635	.	G	A	.	.	MAF_INRAE=4.167;MAF_USDA=4.918
NC_035100.1	3118649	.	A	T	.	.	MAF_USDA=22.917
NC_035100.1	3118679	.	G	T	.	.	MAF_USDA=15.217
NC_035100.1	3118682	.	C	A	.	.	MAF_INRAE=8.333
NC_035100.1	3118880	.	T	C	.	.	MAF_INRAE=25.949;MAF_USDA=44.706
NC_035100.1	3118943	.	G	T	.	.	MAF_INRAE=30.833;MAF_USDA=6.557
NC_035100.1	3119176	.	C	T	.	.	MAF_USDA=7.5
NC_035100.1	3119181	.	A	G	.	.	MAF_INRAE=16.456;MAF_USDA=8.929
NC_035100.1	3119219	.	T	G	.	.	MAF_INRAE=10.0;MAF_USDA=5.0
NC_035100.1	3119225	.	G	T	.	.	MAF_INRAE=36.076;MAF_USDA=49.405
NC_035100.1	3119246	.	G	A	.	.	MAF_USDA=1.667
NC_035100.1	3119374	.	C	T	.	.	MAF_USDA=1.639
NC_035100.1	3119477	.	G	A	.	.	MAF_INRAE=10.526;MAF_USDA=6.471
NC_035100.1	3119645	.	G	A	.	.	MAF_INRAE=6.962
NC_035100.1	3119678	.	G	A	.	.	MAF_USDA=5.738
NC_035100.1	3119884	.	C	T	.	.	MAF_INRAE=10.0;MAF_USDA=4.098
NC_035100.1	3119908	.	T	G	.	.	MAF_INRAE=36.076;MAF_USDA=50.0
NC_035100.1	3119982	.	C	A	.	.	MAF_USDA=1.639
NC_035100.1	3120092	.	G	T	.	.	MAF_USDA=10.417
NC_035100.1	3120266	.	C	A	.	.	MAF_INRAE=6.962
NC_035100.1	3120402	.	C	T	.	.	MAF_USDA=3.279
NC_035100.1	3120468	.	A	C	.	.	MAF_INRAE=10.526;MAF_USDA=2.353
NC_035100.1	3120471	.	T	G	.	.	MAF_INRAE=33.333;MAF_USDA=50.0
NC_035100.1	3120540	.	C	A	.	.	MAF_INRAE=7.595
NC_035100.1	3120661	.	C	T	.	.	MAF_INRAE=23.418;MAF_USDA=10.588
NC_035100.1	3120697	.	C	G	.	.	MAF_USDA=2.459
NC_035100.1	3120715	.	G	T	.	.	MAF_INRAE=18.354;MAF_USDA=16.471
NC_035100.1	3120782	.	G	A	.	.	MAF_INRAE=25.949;MAF_USDA=19.412
NC_035100.1	3120841	.	A	T	.	.	MAF_INRAE=5.0;MAF_USDA=32.941
NC_035100.1	3120899	.	G	T	.	.	MAF_INRAE=12.658;MAF_USDA=17.647
NC_035100.1	3120975	.	C	A	.	.	MAF_USDA=1.639
NC_035100.1	3121392	.	C	T	.	.	MAF_INRAE=17.722;MAF_USDA=16.471
NC_035100.1	3121414	.	C	T	.	.	MAF_INRAE=6.962
NC_035100.1	3121430	.	A	G	.	.	MAF_USDA=4.098
NC_035100.1	3121432	.	C	G	.	.	MAF_USDA=1.639
NC_035100.1	3121488	.	T	G	.	.	MAF_INRAE=16.456;MAF_USDA=7.647
NC_035100.1	3121509	.	C	T	.	.	MAF_INRAE=45.57;MAF_USDA=45.294
NC_035100.1	3121516	.	T	A	.	.	MAF_INRAE=16.456;MAF_USDA=7.647
NC_035100.1	3121529	.	G	A	.	.	MAF_INRAE=16.456;MAF_USDA=7.647
NC_035100.1	3121607	.	G	T	.	.	MAF_INRAE=44.937;MAF_USDA=44.706
NC_035100.1	3121747	.	C	T	.	.	MAF_USDA=12.353
NC_035100.1	3121898	.	A	T	.	.	MAF_USDA=2.459
NC_035100.1	3121913	.	G	T	.	.	MAF_USDA=1.639
NC_035100.1	3121914	.	A	G	.	.	MAF_USDA=2.459
NC_035100.1	3121936	.	A	T	.	.	MAF_INRAE=7.595
NC_035100.1	3122317	.	C	T	.	.	MAF_INRAE=29.114;MAF_USDA=25.294
NC_035100.1	3122344	.	T	A	.	.	MAF_INRAE=1.667
NC_035100.1	3122386	.	C	A	.	.	MAF_USDA=1.639
NC_035100.1	3122466	.	C	A	.	.	MAF_INRAE=15.789
NC_035100.1	3122471	.	C	T	.	.	MAF_INRAE=16.456;MAF_USDA=7.143
NC_035100.1	3122607	.	A	G	.	.	MAF_INRAE=5.0;MAF_USDA=39.412
NC_035100.1	3122665	.	G	T	.	.	MAF_INRAE=39.873;MAF_USDA=14.118
NC_035100.1	3122745	.	T	C	.	.	MAF_USDA=7.059
NC_035100.1	3122773	.	T	C	.	.	MAF_USDA=2.459
NC_035100.1	3122790	.	G	T	.	.	MAF_USDA=2.459
NC_035100.1	3122952	.	C	T	.	.	MAF_INRAE=5.696;MAF_USDA=10.0
NC_035100.1	3122999	.	A	C	.	.	MAF_INRAE=29.747;MAF_USDA=25.294
NC_035100.1	3123007	.	G	A	.	.	MAF_INRAE=16.456;MAF_USDA=8.235
NC_035100.1	3123008	.	A	G	.	.	MAF_USDA=4.098
NC_035100.1	3123024	.	C	A	.	.	MAF_INRAE=29.747;MAF_USDA=25.294
NC_035100.1	3123034	.	G	A	.	.	MAF_INRAE=8.861;MAF_USDA=7.647
NC_035100.1	3123121	.	A	C	.	.	MAF_INRAE=10.526;MAF_USDA=2.353
NC_035100.1	3123143	.	G	A	.	.	MAF_INRAE=4.167;MAF_USDA=4.918
NC_035100.1	3123189	.	G	T	.	.	MAF_USDA=1.639
NC_035100.1	3123277	.	C	A	.	.	MAF_INRAE=11.667
NC_035100.1	3123360	.	A	T	.	.	MAF_INRAE=18.354;MAF_USDA=16.471
NC_035100.1	3123478	.	C	A	.	.	MAF_USDA=7.377
NC_035100.1	3123503	.	C	T	.	.	MAF_INRAE=44.937;MAF_USDA=43.452
NC_035100.1	3123505	.	G	T	.	.	MAF_INRAE=15.0;MAF_USDA=6.548
NC_035100.1	3123600	.	A	G	.	.	MAF_USDA=4.098
NC_035100.1	3123607	.	G	A	.	.	MAF_USDA=4.098
NC_035100.1	3123626	.	C	T	.	.	MAF_INRAE=4.167
NC_035100.1	3123693	.	A	C	.	.	MAF_USDA=4.098
NC_035100.1	3123713	.	G	A	.	.	MAF_INRAE=44.937;MAF_USDA=37.5
NC_035100.1	3123717	.	C	T	.	.	MAF_INRAE=45.0
NC_035100.1	3123719	.	C	A	.	.	MAF_INRAE=45.0
NC_035100.1	3123751	.	C	T	.	.	MAF_INRAE=10.0;MAF_USDA=3.279
NC_035100.1	3123776	.	G	A	.	.	MAF_USDA=2.083
NC_035100.1	3123801	.	G	A	.	.	MAF_INRAE=6.329
NC_035100.1	3123878	.	C	T	.	.	MAF_USDA=1.667
NC_035100.1	3123963	.	A	G	.	.	MAF_INRAE=15.823;MAF_USDA=8.235
NC_035100.1	3123970	.	A	C	.	.	MAF_USDA=1.639
NC_035100.1	3124112	.	G	A	.	.	MAF_USDA=11.475
NC_035100.1	3124150	.	C	A	.	.	MAF_INRAE=25.316;MAF_USDA=20.0
NC_035100.1	3124298	.	A	C	.	.	MAF_USDA=3.279
NC_035100.1	3124336	.	AATTAATCGGCCATTCCG	AATTAATCGGCCATTCCA	.	.	MAF_USDA=18.75
NC_035100.1	3124353	.	G	A	.	.	MAF_INRAE=12.025
NC_035100.1	3124454	.	C	T	.	.	MAF_INRAE=16.456;MAF_USDA=8.235
NC_035100.1	3124599	.	G	A	.	.	MAF_INRAE=10.0;MAF_USDA=4.098
NC_035100.1	3124881	.	A	T	.	.	MAF_INRAE=29.114;MAF_USDA=24.706
NC_035100.1	3124883	.	G	A	.	.	MAF_USDA=2.459
NC_035100.1	3124991	.	C	T	.	.	MAF_USDA=5.738
NC_035100.1	3125071	.	A	G	.	.	MAF_INRAE=44.937;MAF_USDA=44.706
NC_035100.1	3125072	.	T	C	.	.	MAF_INRAE=45.833;MAF_USDA=44.706
NC_035100.1	3125084	.	C	T	.	.	MAF_INRAE=4.167;MAF_USDA=5.0
NC_035100.1	3125116	.	G	A	.	.	MAF_INRAE=5.0;MAF_USDA=32.143
NC_035100.1	3125196	.	T	G	.	.	MAF_USDA=1.639
NC_035100.1	3125255	.	C	T	.	.	MAF_INRAE=34.177;MAF_USDA=14.118
NC_035100.1	3125356	.	C	T	.	.	MAF_INRAE=25.949;MAF_USDA=19.412
NC_035100.1	3125357	.	A	G	.	.	MAF_INRAE=45.0;MAF_USDA=44.706
NC_035100.1	3125396	.	G	A	.	.	MAF_INRAE=44.304;MAF_USDA=45.882
NC_035100.1	3125527	.	G	T	.	.	MAF_INRAE=10.526
NC_035100.1	3125597	.	T	A	.	.	MAF_INRAE=10.833;MAF_USDA=1.639
NC_035100.1	3125660	.	T	C	.	.	MAF_INRAE=10.526;MAF_USDA=14.706
NC_035100.1	3125703	.	G	C	.	.	MAF_INRAE=13.291;MAF_USDA=17.059
NC_035100.1	3125914	.	G	T	.	.	MAF_INRAE=13.291;MAF_USDA=17.059
NC_035100.1	3126273	.	G	A	.	.	MAF_INRAE=5.0
NC_035100.1	3126332	.	T	C	.	.	MAF_INRAE=6.329;MAF_USDA=10.0
NC_035100.1	3126354	.	G	A	.	.	MAF_USDA=4.098
NC_035100.1	3126647	.	T	A	.	.	MAF_USDA=3.279
NC_035100.1	3126693	.	T	A	.	.	MAF_USDA=31.25
NC_035100.1	3126776	.	G	A	.	.	MAF_USDA=4.098
NC_035100.1	3126791	.	A	G	.	.	MAF_INRAE=44.304;MAF_USDA=44.706
NC_035100.1	3126902	.	A	C	.	.	MAF_INRAE=44.304;MAF_USDA=45.294
NC_035100.1	3126927	.	T	C	.	.	MAF_INRAE=43.671;MAF_USDA=45.294
NC_035100.1	3126935	.	T	C	.	.	MAF_USDA=3.279
NC_035100.1	3126936	.	G	A	.	.	MAF_USDA=7.377
NC_035100.1	3127206	.	G	T	.	.	MAF_USDA=1.639
NC_035100.1	3127398	.	T	C	.	.	MAF_USDA=9.016
NC_035100.1	3127455	.	C	T	.	.	MAF_INRAE=13.291;MAF_USDA=17.059
NC_035100.1	3127503	.	G	A	.	.	MAF_INRAE=4.167;MAF_USDA=7.647
NC_035100.1	3127529	.	G	T	.	.	MAF_INRAE=15.19;MAF_USDA=7.647
NC_035100.1	3127551	.	A	G	.	.	MAF_INRAE=5.833
NC_035100.1	3127605	.	T	C	.	.	MAF_INRAE=44.304;MAF_USDA=44.706
NC_035100.1	3127668	.	A	T	.	.	MAF_INRAE=5.696;MAF_USDA=10.0
NC_035100.1	3127669	.	T	C	.	.	MAF_INRAE=4.167;MAF_USDA=10.0
NC_035100.1	3127692	.	G	T	.	.	MAF_INRAE=8.861;MAF_USDA=6.471
NC_035100.1	3128078	.	T	C	.	.	MAF_USDA=1.639
NC_035100.1	3128275	.	A	C	.	.	MAF_INRAE=6.962;MAF_USDA=7.377
NC_035100.1	3128373	.	G	C	.	.	MAF_INRAE=29.747;MAF_USDA=25.882
NC_035100.1	3128398	.	T	A	.	.	MAF_USDA=1.639
NC_035100.1	3128464	.	T	G	.	.	MAF_INRAE=6.329;MAF_USDA=11.765
NC_035100.1	3128475	.	G	A	.	.	MAF_INRAE=44.937;MAF_USDA=45.294
NC_035100.1	3128525	.	A	T	.	.	MAF_INRAE=5.0
NC_035100.1	3128664	.	T	C	.	.	MAF_INRAE=22.5;MAF_USDA=12.353
NC_035100.1	3128686	.	C	T	.	.	MAF_INRAE=11.667
NC_035100.1	3128759	.	A	T	.	.	MAF_INRAE=6.329;MAF_USDA=7.377
NC_035100.1	3128809	.	T	G	.	.	MAF_USDA=2.5
NC_035100.1	3128885	.	G	A	.	.	MAF_USDA=3.279
NC_035100.1	3128913	.	A	C	.	.	MAF_INRAE=17.722;MAF_USDA=16.667
NC_035100.1	3128922	.	C	A	.	.	MAF_INRAE=7.595
NC_035100.1	3128970	.	G	A	.	.	MAF_INRAE=25.316;MAF_USDA=19.048
NC_035100.1	3128971	.	C	A	.	.	MAF_INRAE=30.0;MAF_USDA=19.048
NC_035100.1	3128977	.	G	A	.	.	MAF_INRAE=25.316;MAF_USDA=18.824
NC_035100.1	3129005	.	T	A	.	.	MAF_INRAE=24.684;MAF_USDA=18.235
NC_035100.1	3129143	.	C	T	.	.	MAF_INRAE=16.456;MAF_USDA=9.412
NC_035100.1	3129198	.	G	A	.	.	MAF_INRAE=40.506;MAF_USDA=33.529
NC_035100.1	3129298	.	G	T	.	.	MAF_INRAE=1.667
NC_035100.1	3129374	.	G	T	.	.	MAF_INRAE=40.506;MAF_USDA=17.647
NC_035100.1	3129421	.	A	G	.	.	MAF_INRAE=11.667
NC_035100.1	3129426	.	A	G	.	.	MAF_INRAE=6.962
NC_035100.1	3129479	.	T	A	.	.	MAF_INRAE=18.354;MAF_USDA=16.471
NC_035100.1	3129580	.	C	T	.	.	MAF_USDA=2.459
NC_035100.1	3129672	.	G	C	.	.	MAF_USDA=5.738
NC_035100.1	3129710	.	G	A	.	.	MAF_USDA=2.459
NC_035100.1	3129733	.	G	T	.	.	MAF_USDA=1.639
NC_035100.1	3129744	.	T	G	.	.	MAF_USDA=2.459
NC_035100.1	3129816	.	C	T	.	.	MAF_INRAE=10.0;MAF_USDA=4.098
NC_035100.1	3129865	.	A	C	.	.	MAF_USDA=7.647
NC_035100.1	3130066	.	A	G	.	.	MAF_INRAE=7.595;MAF_USDA=1.639
NC_035100.1	3130077	.	A	T	.	.	MAF_USDA=6.557
NC_035100.1	3130115	.	A	G	.	.	MAF_USDA=7.059
NC_035100.1	3130136	.	C	T	.	.	MAF_INRAE=6.329
NC_035100.1	3130168	.	A	G	.	.	MAF_INRAE=34.81;MAF_USDA=22.941
NC_035100.1	3130295	.	C	T	.	.	MAF_USDA=2.459
NC_035100.1	3130450	.	G	A	.	.	MAF_INRAE=13.924;MAF_USDA=9.836
NC_035100.1	3130466	.	C	T	.	.	MAF_INRAE=35.443;MAF_USDA=46.471
NC_035100.1	3130479	.	G	T	.	.	MAF_INRAE=34.81;MAF_USDA=45.882
NC_035100.1	3130621	.	T	A	.	.	MAF_INRAE=34.81;MAF_USDA=17.059
NC_035100.1	3130666	.	C	T	.	.	MAF_INRAE=7.595;MAF_USDA=8.235
NC_035100.1	3130731	.	C	A	.	.	MAF_INRAE=33.544;MAF_USDA=47.647
NC_035100.1	3130817	.	C	T	.	.	MAF_USDA=11.475
NC_035100.1	3130851	.	T	C	.	.	MAF_INRAE=20.886;MAF_USDA=16.667
NC_035100.1	3130895	.	G	A	.	.	MAF_INRAE=5.063
NC_035100.1	3130901	.	T	A	.	.	MAF_INRAE=1.667;MAF_USDA=34.706
NC_035100.1	3130912	.	T	G	.	.	MAF_INRAE=7.595
NC_035100.1	3131046	.	G	A	.	.	MAF_INRAE=1.667
NC_035100.1	3131055	.	C	T	.	.	MAF_USDA=2.459
NC_035100.1	3131124	.	T	C	.	.	MAF_INRAE=6.329;MAF_USDA=10.0
NC_035100.1	3131278	.	G	T	.	.	MAF_INRAE=34.81;MAF_USDA=16.471
NC_035100.1	3131361	.	T	C	.	.	MAF_USDA=2.459
NC_035100.1	3131389	.	G	A	.	.	MAF_USDA=27.059
NC_035100.1	3131393	.	A	T	.	.	MAF_INRAE=4.167;MAF_USDA=5.738
NC_035100.1	3131490	.	C	A	.	.	MAF_USDA=3.333
NC_035100.1	3131495	.	T	G	.	.	MAF_INRAE=33.544;MAF_USDA=12.353
NC_035100.1	3131712	.	C	T	.	.	MAF_USDA=1.639
NC_035100.1	3131728	.	G	A	.	.	MAF_INRAE=13.924
NC_035100.1	3131867	.	C	T	.	.	MAF_INRAE=33.333;MAF_USDA=11.765
NC_035100.1	3131923	.	G	C	.	.	MAF_USDA=7.059
NC_035100.1	3131967	.	A	T	.	.	MAF_USDA=1.639
NC_035100.1	3132007	.	G	T	.	.	MAF_INRAE=16.456;MAF_USDA=6.471
NC_035100.1	3132163	.	G	T	.	.	MAF_INRAE=16.456;MAF_USDA=7.647
NC_035100.1	3132166	.	T	G	.	.	MAF_INRAE=13.924;MAF_USDA=11.475
NC_035100.1	3132244	.	G	A	.	.	MAF_USDA=4.918
NC_035100.1	3132291	.	A	C	.	.	MAF_INRAE=8.333
NC_035100.1	3132293	.	T	C	.	.	MAF_INRAE=8.333
NC_035100.1	3132296	.	T	C	.	.	MAF_INRAE=3.333
NC_035100.1	3132303	.	C	A	.	.	MAF_INRAE=6.667
NC_035100.1	3132314	.	C	T	.	.	MAF_INRAE=31.667;MAF_USDA=31.25
NC_035100.1	3132328	.	C	G	.	.	MAF_INRAE=5.0;MAF_USDA=20.833
NC_035100.1	3132344	.	C	T	.	.	MAF_INRAE=6.667;MAF_USDA=15.882
NC_035100.1	3132354	.	A	T	.	.	MAF_INRAE=5.0;MAF_USDA=12.353
NC_035100.1	3132355	.	A	C	.	.	MAF_INRAE=5.0;MAF_USDA=12.353
NC_035100.1	3132358	.	C	T	.	.	MAF_INRAE=4.167;MAF_USDA=11.765
NC_035100.1	3132367	.	G	T	.	.	MAF_INRAE=4.167;MAF_USDA=17.647
NC_035100.1	3132377	.	A	T	.	.	MAF_INRAE=3.333;MAF_USDA=10.417
NC_035100.1	3132385	.	A	T	.	.	MAF_INRAE=2.5;MAF_USDA=10.417
NC_035100.1	3132395	.	G	A	.	.	MAF_INRAE=2.5
NC_035100.1	3132398	.	A	T	.	.	MAF_INRAE=2.5;MAF_USDA=13.934
NC_035100.1	3132403	.	C	A	.	.	MAF_INRAE=3.333;MAF_USDA=14.583
NC_035100.1	3132411	.	T	A	.	.	MAF_INRAE=5.0;MAF_USDA=10.417
NC_035100.1	3132446	.	G	T	.	.	MAF_INRAE=6.667;MAF_USDA=14.583
NC_035100.1	3132466	.	G	A	.	.	MAF_INRAE=5.833
NC_035100.1	3132470	.	C	G	.	.	MAF_INRAE=5.833
NC_035100.1	3132475	.	T	C	.	.	MAF_INRAE=5.833
NC_035100.1	3132502	.	A	T	.	.	MAF_INRAE=2.5
NC_035100.1	3132505	.	C	G	.	.	MAF_INRAE=1.667
NC_035100.1	3132594	.	C	T	.	.	MAF_INRAE=6.962
NC_035100.1	3132695	.	G	T	.	.	MAF_USDA=1.639
NC_035100.1	3132798	.	A	G	.	.	MAF_USDA=26.471
NC_035100.1	3132842	.	C	T	.	.	MAF_USDA=3.279
NC_035100.1	3133005	.	A	G	.	.	MAF_INRAE=1.667;MAF_USDA=35.882
NC_035100.1	3133006	.	A	T	.	.	MAF_INRAE=7.595;MAF_USDA=10.656
NC_035100.1	3133008	.	A	C	.	.	MAF_INRAE=1.667;MAF_USDA=35.882
NC_035100.1	3133044	.	A	G	.	.	MAF_USDA=1.639
NC_035100.1	3133141	.	A	C	.	.	MAF_INRAE=1.667;MAF_USDA=16.667
NC_035100.1	3133273	.	A	C	.	.	MAF_INRAE=34.177;MAF_USDA=29.412
NC_035100.1	3133279	.	C	A	.	.	MAF_USDA=2.459
NC_035100.1	3133375	.	C	A	.	.	MAF_INRAE=10.526;MAF_USDA=2.353
NC_035100.1	3133417	.	A	T	.	.	MAF_INRAE=1.667;MAF_USDA=35.294
NC_035100.1	3133491	.	A	T	.	.	MAF_INRAE=1.667;MAF_USDA=7.059
NC_035100.1	3133559	.	A	G	.	.	MAF_INRAE=4.167;MAF_USDA=5.294
NC_035100.1	3133632	.	T	C	.	.	MAF_INRAE=8.228;MAF_USDA=1.765
NC_035100.1	3133652	.	G	A	.	.	MAF_INRAE=6.329;MAF_USDA=10.0
NC_035100.1	3133653	.	G	A	.	.	MAF_INRAE=5.0;MAF_USDA=10.0
NC_035100.1	3133776	.	C	T	.	.	MAF_INRAE=6.962
NC_035100.1	3133837	.	G	A	.	.	MAF_USDA=3.279
NC_035100.1	3133848	.	C	T	.	.	MAF_INRAE=1.667;MAF_USDA=33.529
NC_035100.1	3133979	.	G	A	.	.	MAF_INRAE=30.38;MAF_USDA=17.059
NC_035100.1	3134067	.	C	T	.	.	MAF_INRAE=20.253;MAF_USDA=17.059
NC_035100.1	3134068	.	G	A	.	.	MAF_INRAE=13.924;MAF_USDA=11.475
NC_035100.1	3134144	.	C	A	.	.	MAF_INRAE=33.544;MAF_USDA=20.833
NC_035100.1	3134185	.	G	C	.	.	MAF_USDA=11.765
NC_035100.1	3134192	.	G	T	.	.	MAF_INRAE=16.456;MAF_USDA=7.059
NC_035100.1	3134220	.	T	C	.	.	MAF_INRAE=50.0;MAF_USDA=42.941
NC_035100.1	3134260	.	G	C	.	.	MAF_INRAE=33.544;MAF_USDA=12.353
NC_035100.1	3134326	.	C	A	.	.	MAF_USDA=11.475
NC_035100.1	3134349	.	A	G	.	.	MAF_INRAE=4.167;MAF_USDA=5.882
NC_035100.1	3134417	.	T	G	.	.	MAF_USDA=13.115
NC_035100.1	3134640	.	G	T	.	.	MAF_INRAE=5.263
NC_035100.1	3134677	.	G	T	.	.	MAF_USDA=1.639
NC_035100.1	3134714	.	C	A	.	.	MAF_INRAE=39.873;MAF_USDA=33.529
NC_035100.1	3134728	.	C	A	.	.	MAF_USDA=15.294
NC_035100.1	3134755	.	A	T	.	.	MAF_INRAE=34.177;MAF_USDA=11.176
NC_035100.1	3134778	.	T	C	.	.	MAF_USDA=2.459
NC_035100.1	3134813	.	T	A	.	.	MAF_USDA=16.667
NC_035100.1	3134831	.	A	G	.	.	MAF_USDA=14.583
NC_035100.1	3134866	.	C	A	.	.	MAF_USDA=16.667
NC_035100.1	3135797	.	C	T	.	.	MAF_USDA=6.25
NC_035100.1	3135989	.	C	T	.	.	MAF_USDA=7.647
NC_035100.1	3136193	.	T	A	.	.	MAF_USDA=14.583
NC_035100.1	3136232	.	A	T	.	.	MAF_USDA=1.639
NC_035100.1	3136252	.	G	A	.	.	MAF_INRAE=26.316;MAF_USDA=8.235
NC_035100.1	3136276	.	C	T	.	.	MAF_INRAE=47.368;MAF_USDA=38.824
NC_035100.1	3136330	.	T	C	.	.	MAF_INRAE=15.789
NC_035100.1	3136333	.	T	A	.	.	MAF_INRAE=35.833;MAF_USDA=46.471
NC_035100.1	3136428	.	T	C	.	.	MAF_INRAE=33.544;MAF_USDA=14.706
NC_035100.1	3136438	.	A	G	.	.	MAF_USDA=6.557
NC_035100.1	3136463	.	T	C	.	.	MAF_INRAE=11.667
NC_035100.1	3136505	.	A	T	.	.	MAF_USDA=25.882
NC_035100.1	3136627	.	A	T	.	.	MAF_INRAE=49.367;MAF_USDA=38.235
NC_035100.1	3136856	.	G	A	.	.	MAF_INRAE=4.167;MAF_USDA=5.294
NC_035100.1	3136951	.	A	G	.	.	MAF_INRAE=1.667;MAF_USDA=38.824
NC_035100.1	3136954	.	C	G	.	.	MAF_INRAE=15.0;MAF_USDA=8.235
NC_035100.1	3136955	.	A	C	.	.	MAF_USDA=2.459
NC_035100.1	3137078	.	C	T	.	.	MAF_INRAE=31.579;MAF_USDA=14.706
NC_035100.1	3137125	.	A	C	.	.	MAF_USDA=3.279
NC_035100.1	3137227	.	A	C	.	.	MAF_INRAE=5.0;MAF_USDA=40.361
NC_035100.1	3137307	.	A	G	.	.	MAF_USDA=39.759
NC_035100.1	3137438	.	C	T	.	.	MAF_USDA=1.639
NC_035100.1	3137456	.	G	C	.	.	MAF_INRAE=1.667;MAF_USDA=25.882
NC_035100.1	3137473	.	A	G	.	.	MAF_USDA=10.417
NC_035100.1	3137487	.	A	T	.	.	MAF_INRAE=6.962;MAF_USDA=11.475
NC_035100.1	3137536	.	C	A	.	.	MAF_USDA=8.235
NC_035100.1	3137633	.	A	T	.	.	MAF_USDA=1.639
NC_035100.1	3137730	.	T	G	.	.	MAF_USDA=8.824
NC_035100.1	3138037	.	G	A	.	.	MAF_USDA=1.639
NC_035100.1	3138065	.	C	T	.	.	MAF_INRAE=7.595
NC_035100.1	3138094	.	G	T	.	.	MAF_USDA=6.557
NC_035100.1	3138119	.	T	C	.	.	MAF_INRAE=33.544;MAF_USDA=25.294
NC_035100.1	3138334	.	T	A	.	.	MAF_USDA=2.459
NC_035100.1	3138343	.	A	G	.	.	MAF_INRAE=34.81;MAF_USDA=46.471
NC_035100.1	3138557	.	A	C	.	.	MAF_INRAE=4.167;MAF_USDA=10.588
NC_035100.1	3138587	.	C	T	.	.	MAF_INRAE=1.667
NC_035100.1	3138712	.	A	T	.	.	MAF_INRAE=37.975;MAF_USDA=41.765
NC_035100.1	3138724	.	G	A	.	.	MAF_USDA=2.459
NC_035100.1	3138752	.	A	T	.	.	MAF_INRAE=16.456;MAF_USDA=8.235
NC_035100.1	3138829	.	C	T	.	.	MAF_INRAE=37.975;MAF_USDA=40.588
NC_035100.1	3138921	.	A	G	.	.	MAF_INRAE=37.975;MAF_USDA=25.294
NC_035100.1	3138963	.	A	C	.	.	MAF_INRAE=17.089;MAF_USDA=7.647
NC_035100.1	3139081	.	C	A	.	.	MAF_USDA=9.412
NC_035100.1	3139168	.	A	C	.	.	MAF_INRAE=1.667
NC_035100.1	3139350	.	A	T	.	.	MAF_INRAE=37.975;MAF_USDA=40.588
NC_035100.1	3139362	.	A	T	.	.	MAF_INRAE=7.595
NC_035100.1	3139426	.	T	A	.	.	MAF_INRAE=20.886;MAF_USDA=16.471
NC_035100.1	3139486	.	G	T	.	.	MAF_USDA=35.417
NC_035100.1	3139487	.	T	C	.	.	MAF_USDA=33.333
NC_035100.1	3139488	.	T	C	.	.	MAF_USDA=35.417
NC_035100.1	3139494	.	T	C	.	.	MAF_INRAE=43.333;MAF_USDA=35.417
NC_035100.1	3139531	.	T	G	.	.	MAF_INRAE=39.241;MAF_USDA=40.0
NC_035100.1	3139538	.	G	T	.	.	MAF_INRAE=39.241;MAF_USDA=40.588
NC_035100.1	3139600	.	A	T	.	.	MAF_INRAE=37.975;MAF_USDA=40.588
NC_035100.1	3139666	.	G	A	.	.	MAF_USDA=41.176
NC_035100.1	3139667	.	A	G	.	.	MAF_USDA=40.588
NC_035100.1	3139668	.	T	G	.	.	MAF_USDA=40.588
NC_035100.1	3139673	.	G	T	.	.	MAF_INRAE=8.861;MAF_USDA=7.647
NC_035100.1	3139675	.	G	A	.	.	MAF_USDA=13.115
NC_035100.1	3139747	.	C	T	.	.	MAF_INRAE=37.975;MAF_USDA=39.412
NC_035100.1	3140010	.	T	G	.	.	MAF_INRAE=37.975;MAF_USDA=43.529
NC_035100.1	3140039	.	C	T	.	.	MAF_USDA=9.412
NC_035100.1	3140042	.	G	T	.	.	MAF_INRAE=16.456;MAF_USDA=11.765
NC_035100.1	3140085	.	G	T	.	.	MAF_INRAE=37.975;MAF_USDA=40.0
NC_035100.1	3140090	.	C	T	.	.	MAF_USDA=1.639
NC_035100.1	3140126	.	C	G	.	.	MAF_USDA=1.639
NC_035100.1	3140262	.	C	T	.	.	MAF_USDA=1.639
NC_035100.1	3140272	.	T	C	.	.	MAF_INRAE=5.833;MAF_USDA=35.882
NC_035100.1	3140317	.	A	G	.	.	MAF_USDA=1.639
NC_035100.1	3140339	.	C	A	.	.	MAF_INRAE=37.975;MAF_USDA=41.765
NC_035100.1	3140367	.	T	A	.	.	MAF_INRAE=1.667;MAF_USDA=7.647
NC_035100.1	3140374	.	G	C	.	.	MAF_INRAE=37.975;MAF_USDA=41.765
NC_035100.1	3140422	.	C	G	.	.	MAF_USDA=35.417
NC_035100.1	3140430	.	C	T	.	.	MAF_INRAE=10.0;MAF_USDA=3.279
NC_035100.1	3140560	.	C	T	.	.	MAF_INRAE=8.861;MAF_USDA=7.647
NC_035100.1	3140561	.	A	G	.	.	MAF_INRAE=41.667;MAF_USDA=42.353
NC_035100.1	3140596	.	C	T	.	.	MAF_INRAE=38.608;MAF_USDA=42.353
NC_035100.1	3140639	.	A	G	.	.	MAF_INRAE=38.608;MAF_USDA=41.765
NC_035100.1	3140678	.	C	T	.	.	MAF_USDA=3.279
NC_035100.1	3140739	.	T	G	.	.	MAF_INRAE=7.595
NC_035100.1	3140756	.	T	C	.	.	MAF_INRAE=5.833;MAF_USDA=34.118
NC_035100.1	3140772	.	A	T	.	.	MAF_USDA=3.279
NC_035100.1	3140807	.	C	T	.	.	MAF_INRAE=37.975;MAF_USDA=50.0
NC_035100.1	3140809	.	C	T	.	.	MAF_INRAE=24.684;MAF_USDA=11.765
NC_035100.1	3140894	.	C	G	.	.	MAF_USDA=4.098
NC_035100.1	3140901	.	A	T	.	.	MAF_INRAE=32.911;MAF_USDA=22.353
NC_035100.1	3140902	.	G	A	.	.	MAF_INRAE=33.333;MAF_USDA=22.353
NC_035100.1	3140927	.	G	A	.	.	MAF_USDA=2.459
NC_035100.1	3140941	.	C	T	.	.	MAF_INRAE=6.962
NC_035100.1	3141068	.	G	A	.	.	MAF_USDA=3.279
NC_035100.1	3141079	.	G	T	.	.	MAF_INRAE=24.684;MAF_USDA=11.765
NC_035100.1	3141089	.	T	G	.	.	MAF_INRAE=37.975;MAF_USDA=42.941
NC_035100.1	3141110	.	C	G	.	.	MAF_USDA=2.459
NC_035100.1	3141143	.	G	A	.	.	MAF_USDA=1.639
NC_035100.1	3141194	.	T	C	.	.	MAF_USDA=6.25
NC_035100.1	3142671	.	T	C	.	.	MAF_INRAE=20.253;MAF_USDA=11.667
NC_035100.1	3142692	.	G	T	.	.	MAF_INRAE=10.833;MAF_USDA=3.279
NC_035100.1	3142734	.	A	T	.	.	MAF_USDA=1.639
NC_035100.1	3142742	.	T	C	.	.	MAF_INRAE=39.873;MAF_USDA=37.059
NC_035100.1	3142756	.	G	A	.	.	MAF_INRAE=8.861;MAF_USDA=6.627
NC_035100.1	3142765	.	T	G	.	.	MAF_INRAE=40.506;MAF_USDA=40.964
NC_035100.1	3142879	.	A	G	.	.	MAF_INRAE=1.667;MAF_USDA=8.434
NC_035100.1	3142945	.	A	C	.	.	MAF_INRAE=37.975;MAF_USDA=22.289
NC_035100.1	3143088	.	A	C	.	.	MAF_INRAE=1.667;MAF_USDA=8.434
NC_035100.1	3143126	.	C	T	.	.	MAF_USDA=1.695
NC_035100.1	3143290	.	A	G	.	.	MAF_USDA=3.39
NC_035100.1	3143321	.	T	G	.	.	MAF_INRAE=44.304;MAF_USDA=32.53
NC_035100.1	3143350	.	C	T	.	.	MAF_INRAE=6.962
NC_035100.1	3143352	.	C	T	.	.	MAF_INRAE=8.861;MAF_USDA=20.833
NC_035100.1	3143383	.	A	G	.	.	MAF_INRAE=10.526;MAF_USDA=11.585
NC_035100.1	3143403	.	C	T	.	.	MAF_USDA=10.366
NC_035100.1	3143448	.	T	G	.	.	MAF_INRAE=44.937;MAF_USDA=31.928
NC_035100.1	3143493	.	C	A	.	.	MAF_INRAE=1.667;MAF_USDA=19.88
NC_035100.1	3143499	.	T	C	.	.	MAF_INRAE=41.667;MAF_USDA=39.759
NC_035100.1	3143508	.	T	C	.	.	MAF_INRAE=43.333;MAF_USDA=31.325
NC_035100.1	3143550	.	G	A	.	.	MAF_USDA=2.542
NC_035100.1	3143576	.	G	A	.	.	MAF_INRAE=10.526;MAF_USDA=3.012
NC_035100.1	3143725	.	G	A	.	.	MAF_INRAE=31.579;MAF_USDA=40.964
NC_035100.1	3143792	.	G	T	.	.	MAF_INRAE=31.579;MAF_USDA=42.169
NC_035100.1	3143798	.	A	T	.	.	MAF_INRAE=31.579;MAF_USDA=41.566
NC_035100.1	3143800	.	A	C	.	.	MAF_USDA=42.169
NC_035100.1	3143802	.	A	T	.	.	MAF_USDA=42.169
NC_035100.1	3144107	.	G	A	.	.	MAF_USDA=3.448
NC_035100.1	3144169	.	C	T	.	.	MAF_INRAE=44.937;MAF_USDA=31.707
NC_035100.1	3144222	.	A	G	.	.	MAF_INRAE=39.241;MAF_USDA=41.463
NC_035100.1	3144279	.	G	C	.	.	MAF_USDA=3.39
NC_035100.1	3144536	.	C	A	.	.	MAF_USDA=7.831
NC_035100.1	3144538	.	T	A	.	.	MAF_INRAE=48.333;MAF_USDA=15.244
NC_035100.1	3144577	.	C	T	.	.	MAF_INRAE=44.304;MAF_USDA=35.417
NC_035100.1	3144594	.	T	A	.	.	MAF_USDA=16.667
NC_035100.1	3144650	.	G	T	.	.	MAF_INRAE=8.228;MAF_USDA=9.036
NC_035100.1	3144730	.	T	C	.	.	MAF_INRAE=21.053;MAF_USDA=7.831
NC_035100.1	3144781	.	G	C	.	.	MAF_INRAE=38.608;MAF_USDA=37.349
NC_035100.1	3144802	.	C	T	.	.	MAF_INRAE=15.789;MAF_USDA=2.459
NC_035100.1	3144827	.	C	G	.	.	MAF_INRAE=47.468;MAF_USDA=37.059
NC_035100.1	3144852	.	G	A	.	.	MAF_INRAE=39.241;MAF_USDA=44.118
NC_035100.1	3144891	.	A	G	.	.	MAF_INRAE=36.842;MAF_USDA=4.167
NC_035100.1	3144908	.	T	C	.	.	MAF_USDA=14.583
NC_035100.1	3144919	.	G	A	.	.	MAF_USDA=7.647
NC_035100.1	3144921	.	G	A	.	.	MAF_INRAE=36.842;MAF_USDA=6.25
NC_035100.1	3144978	.	C	T	.	.	MAF_INRAE=10.526;MAF_USDA=14.583
NC_035100.1	3144985	.	T	G	.	.	MAF_USDA=45.833
NC_035100.1	3145061	.	A	G	.	.	MAF_USDA=38.636
NC_035100.1	3146103	.	A	G	.	.	MAF_USDA=41.304
NC_035100.1	3146177	.	C	T	.	.	MAF_USDA=25.0
NC_035100.1	3146381	.	G	A	.	.	MAF_INRAE=10.526;MAF_USDA=10.119
NC_035100.1	3146387	.	A	C	.	.	MAF_INRAE=1.667
NC_035100.1	3146390	.	T	C	.	.	MAF_USDA=1.667
NC_035100.1	3146394	.	A	T	.	.	MAF_USDA=1.667
NC_035100.1	3146395	.	G	T	.	.	MAF_USDA=1.667
NC_035100.1	3146440	.	C	A	.	.	MAF_INRAE=37.342;MAF_USDA=44.048
NC_035100.1	3146635	.	T	C	.	.	MAF_INRAE=11.667
NC_035100.1	3146648	.	T	G	.	.	MAF_USDA=2.459
NC_035100.1	3146750	.	G	T	.	.	MAF_INRAE=47.468;MAF_USDA=34.118
NC_035100.1	3146790	.	G	A	.	.	MAF_USDA=7.647
NC_035100.1	3146796	.	C	A	.	.	MAF_USDA=7.059
NC_035100.1	3146890	.	G	A	.	.	MAF_INRAE=1.667;MAF_USDA=17.059
NC_035100.1	3146902	.	A	G	.	.	MAF_INRAE=39.241;MAF_USDA=44.706
NC_035100.1	3146908	.	C	T	.	.	MAF_USDA=1.639
NC_035100.1	3147029	.	C	T	.	.	MAF_USDA=17.059
NC_035100.1	3147046	.	C	T	.	.	MAF_INRAE=46.203;MAF_USDA=34.118
NC_035100.1	3147093	.	C	T	.	.	MAF_USDA=50.0
NC_035100.1	3147119	.	A	G	.	.	MAF_USDA=5.738
NC_035100.1	3147194	.	A	G	.	.	MAF_INRAE=37.342;MAF_USDA=42.353
NC_035100.1	3147232	.	G	A	.	.	MAF_USDA=1.639
NC_035100.1	3147245	.	C	T	.	.	MAF_USDA=1.639
NC_035100.1	3147258	.	C	T	.	.	MAF_INRAE=1.667;MAF_USDA=17.647
NC_035100.1	3147277	.	C	T	.	.	MAF_INRAE=37.342;MAF_USDA=44.706
NC_035100.1	3147304	.	G	A	.	.	MAF_INRAE=7.595
NC_035100.1	3147518	.	G	A	.	.	MAF_INRAE=16.456;MAF_USDA=11.765
NC_035100.1	3147605	.	C	A	.	.	MAF_INRAE=6.329;MAF_USDA=2.459
NC_035100.1	3147643	.	G	A	.	.	MAF_INRAE=15.789;MAF_USDA=4.918
NC_035100.1	3147764	.	A	T	.	.	MAF_USDA=9.412
NC_035100.1	3147837	.	T	A	.	.	MAF_USDA=2.459
NC_035100.1	3147977	.	C	T	.	.	MAF_USDA=7.059
NC_035100.1	3147978	.	G	A	.	.	MAF_USDA=1.639
NC_035100.1	3148035	.	C	G	.	.	MAF_USDA=3.279
NC_035100.1	3148043	.	C	G	.	.	MAF_INRAE=16.456;MAF_USDA=10.0
NC_035100.1	3148071	.	A	G	.	.	MAF_USDA=1.639
NC_035100.1	3148095	.	T	A	.	.	MAF_INRAE=16.456;MAF_USDA=10.588
NC_035100.1	3148146	.	G	A	.	.	MAF_INRAE=8.228;MAF_USDA=7.059
NC_035100.1	3148171	.	C	T	.	.	MAF_INRAE=10.833
NC_035100.1	3148274	.	C	T	.	.	MAF_USDA=17.647
NC_035100.1	3148358	.	A	C	.	.	MAF_USDA=3.279
NC_035100.1	3148437	.	G	T	.	.	MAF_INRAE=17.089;MAF_USDA=8.929
NC_035100.1	3148485	.	C	T	.	.	MAF_INRAE=16.456;MAF_USDA=10.0
NC_035100.1	3148550	.	C	T	.	.	MAF_USDA=1.639
NC_035100.1	3148606	.	A	G	.	.	MAF_INRAE=15.0;MAF_USDA=8.824
NC_035100.1	3148655	.	C	A	.	.	MAF_USDA=10.417
NC_035100.1	3148656	.	C	G	.	.	MAF_USDA=10.417
NC_035100.1	3148657	.	C	A	.	.	MAF_USDA=4.268
NC_035100.1	3148661	.	G	A	.	.	MAF_USDA=10.417
NC_035100.1	3148671	.	G	T	.	.	MAF_USDA=3.279
NC_035100.1	3148689	.	C	A	.	.	MAF_INRAE=10.0;MAF_USDA=7.647
NC_035100.1	3148729	.	C	T	.	.	MAF_USDA=34.94
NC_035100.1	3148850	.	A	T	.	.	MAF_USDA=1.695
NC_035100.1	3148920	.	C	T	.	.	MAF_USDA=23.171
NC_035100.1	3148948	.	C	A	.	.	MAF_USDA=14.634
NC_035100.1	3148967	.	C	A	.	.	MAF_USDA=2.5
NC_035100.1	3149008	.	C	T	.	.	MAF_USDA=22.289
NC_035100.1	3149010	.	G	A	.	.	MAF_USDA=25.904
NC_035100.1	3149014	.	G	A	.	.	MAF_USDA=7.627
NC_035100.1	3149067	.	A	G	.	.	MAF_USDA=26.829
NC_035100.1	3149068	.	A	C	.	.	MAF_USDA=2.439
NC_035100.1	3149075	.	C	T	.	.	MAF_USDA=4.237
NC_035100.1	3149192	.	A	C	.	.	MAF_USDA=6.024
NC_035100.1	3149261	.	C	T	.	.	MAF_INRAE=11.667;MAF_USDA=7.059
NC_035100.1	3149293	.	G	T	.	.	MAF_USDA=8.824
NC_035100.1	3149460	.	A	G	.	.	MAF_INRAE=43.671;MAF_USDA=30.588
NC_035100.1	3149571	.	A	G	.	.	MAF_USDA=3.279
NC_035100.1	3149640	.	G	T	.	.	MAF_INRAE=20.886;MAF_USDA=16.471
NC_035100.1	3149656	.	C	A	.	.	MAF_INRAE=16.456;MAF_USDA=9.412
NC_035100.1	3149700	.	G	T	.	.	MAF_INRAE=15.823;MAF_USDA=8.235
NC_035100.1	3149742	.	C	T	.	.	MAF_INRAE=8.228;MAF_USDA=1.765
NC_035100.1	3149846	.	C	T	.	.	MAF_INRAE=1.667
NC_035100.1	3149852	.	C	A	.	.	MAF_INRAE=1.667
NC_035100.1	3149987	.	C	T	.	.	MAF_INRAE=16.456;MAF_USDA=8.824
NC_035100.1	3150016	.	C	A	.	.	MAF_USDA=1.639
NC_035100.1	3150057	.	G	A	.	.	MAF_USDA=3.279
NC_035100.1	3150206	.	G	T	.	.	MAF_INRAE=7.595
NC_035100.1	3150235	.	T	C	.	.	MAF_USDA=2.459
NC_035100.1	3150260	.	C	T	.	.	MAF_INRAE=16.456;MAF_USDA=11.765
NC_035100.1	3150325	.	T	A	.	.	MAF_USDA=6.25
NC_035100.1	3150332	.	A	T	.	.	MAF_INRAE=16.456;MAF_USDA=8.824
NC_035100.1	3150357	.	G	A	.	.	MAF_INRAE=10.0;MAF_USDA=4.098
NC_035100.1	3150362	.	C	A	.	.	MAF_INRAE=16.456;MAF_USDA=9.412
NC_035100.1	3150424	.	C	G	.	.	MAF_INRAE=16.456;MAF_USDA=9.412
NC_035100.1	3150527	.	G	A	.	.	MAF_INRAE=16.456;MAF_USDA=8.235
NC_035100.1	3150632	.	T	A	.	.	MAF_INRAE=17.089;MAF_USDA=11.765
NC_035100.1	3150688	.	T	C	.	.	MAF_INRAE=19.62;MAF_USDA=14.706
NC_035100.1	3150749	.	C	T	.	.	MAF_INRAE=18.354;MAF_USDA=30.588
NC_035100.1	3150794	.	C	A	.	.	MAF_USDA=1.639
NC_035100.1	3150976	.	A	G	.	.	MAF_USDA=1.639
NC_035100.1	3151001	.	A	T	.	.	MAF_INRAE=7.595
NC_035100.1	3151032	.	G	T	.	.	MAF_INRAE=10.526
NC_035100.1	3151152	.	C	T	.	.	MAF_INRAE=47.368;MAF_USDA=31.765
NC_035100.1	3151181	.	T	C	.	.	MAF_INRAE=10.526
NC_035100.1	3151189	.	T	G	.	.	MAF_USDA=14.583
NC_035100.1	3151215	.	G	T	.	.	MAF_INRAE=17.089;MAF_USDA=11.765
NC_035100.1	3151404	.	A	G	.	.	MAF_USDA=2.459
NC_035100.1	3151613	.	G	A	.	.	MAF_INRAE=5.063;MAF_USDA=1.639
NC_035100.1	3151614	.	G	T	.	.	MAF_INRAE=5.0;MAF_USDA=1.639
NC_035100.1	3151620	.	G	C	.	.	MAF_INRAE=5.063;MAF_USDA=1.639
NC_035100.1	3151689	.	G	A	.	.	MAF_USDA=1.639
NC_035100.1	3151690	.	C	T	.	.	MAF_USDA=1.639
NC_035100.1	3151716	.	G	A	.	.	MAF_USDA=1.639
NC_035100.1	3151730	.	A	T	.	.	MAF_INRAE=20.886;MAF_USDA=16.471
NC_035100.1	3151735	.	C	T	.	.	MAF_INRAE=17.089;MAF_USDA=8.235
NC_035100.1	3151935	.	C	T	.	.	MAF_USDA=6.557
NC_035100.1	3151954	.	A	T	.	.	MAF_USDA=1.639
NC_035100.1	3152211	.	C	T	.	.	MAF_INRAE=18.354;MAF_USDA=11.905
NC_035100.1	3152241	.	T	A	.	.	MAF_USDA=2.459
NC_035100.1	3152270	.	G	T	.	.	MAF_USDA=7.059
NC_035100.1	3152350	.	A	C	.	.	MAF_INRAE=10.526;MAF_USDA=2.353
NC_035100.1	3152392	.	G	C	.	.	MAF_INRAE=14.557;MAF_USDA=10.417
NC_035100.1	3152409	.	T	G	.	.	MAF_INRAE=44.304;MAF_USDA=31.765
NC_035100.1	3152426	.	A	T	.	.	MAF_INRAE=47.368;MAF_USDA=31.765
NC_035100.1	3152483	.	A	G	.	.	MAF_INRAE=1.667;MAF_USDA=17.059
NC_035100.1	3152572	.	A	G	.	.	MAF_INRAE=16.456;MAF_USDA=10.588
NC_035100.1	3152605	.	T	G	.	.	MAF_INRAE=15.823;MAF_USDA=8.824
NC_035100.1	3152665	.	C	T	.	.	MAF_INRAE=10.526;MAF_USDA=2.353
NC_035100.1	3152720	.	G	T	.	.	MAF_INRAE=15.789;MAF_USDA=5.738
NC_035100.1	3152793	.	G	A	.	.	MAF_INRAE=5.0;MAF_USDA=8.333
NC_035100.1	3152871	.	A	G	.	.	MAF_USDA=3.333
NC_035100.1	3152968	.	G	A	.	.	MAF_USDA=2.459
NC_035100.1	3152989	.	A	G	.	.	MAF_INRAE=16.456;MAF_USDA=39.412
NC_035100.1	3153040	.	A	T	.	.	MAF_INRAE=11.667
NC_035100.1	3153077	.	T	A	.	.	MAF_USDA=1.639
NC_035100.1	3153091	.	T	C	.	.	MAF_INRAE=44.937;MAF_USDA=31.176
NC_035100.1	3153126	.	A	G	.	.	MAF_USDA=3.279
NC_035100.1	3153149	.	T	A	.	.	MAF_USDA=2.459
NC_035100.1	3153275	.	C	A	.	.	MAF_INRAE=16.456;MAF_USDA=9.524
NC_035100.1	3153426	.	G	A	.	.	MAF_INRAE=17.089;MAF_USDA=11.765
NC_035100.1	3153484	.	T	G	.	.	MAF_INRAE=16.456;MAF_USDA=8.929
NC_035100.1	3153489	.	T	C	.	.	MAF_USDA=8.333
NC_035100.1	3153490	.	C	A	.	.	MAF_USDA=7.5
NC_035100.1	3153622	.	G	A	.	.	MAF_INRAE=24.051;MAF_USDA=14.706
NC_035100.1	3153644	.	C	A	.	.	MAF_USDA=6.25
NC_035100.1	3153698	.	G	A	.	.	MAF_INRAE=4.167;MAF_USDA=15.882
NC_035100.1	3153705	.	G	A	.	.	MAF_INRAE=11.667
NC_035100.1	3153955	.	C	T	.	.	MAF_USDA=1.639
NC_035100.1	3154024	.	G	T	.	.	MAF_INRAE=10.0;MAF_USDA=4.098
NC_035100.1	3154036	.	C	G	.	.	MAF_INRAE=17.089;MAF_USDA=8.235
NC_035100.1	3154097	.	C	T	.	.	MAF_INRAE=10.526;MAF_USDA=2.353
NC_035100.1	3154112	.	A	C	.	.	MAF_INRAE=16.456;MAF_USDA=8.824
NC_035100.1	3154126	.	G	T	.	.	MAF_INRAE=16.456;MAF_USDA=8.235
NC_035100.1	3154184	.	C	T	.	.	MAF_USDA=1.639
NC_035100.1	3154198	.	G	A	.	.	MAF_INRAE=24.684;MAF_USDA=12.353
NC_035100.1	3154325	.	T	C	.	.	MAF_INRAE=10.0;MAF_USDA=3.279
NC_035100.1	3154326	.	G	A	.	.	MAF_INRAE=16.456;MAF_USDA=8.235
NC_035100.1	3154329	.	T	C	.	.	MAF_INRAE=20.886;MAF_USDA=16.471
NC_035100.1	3154362	.	T	C	.	.	MAF_INRAE=10.526;MAF_USDA=2.353
NC_035100.1	3154383	.	G	T	.	.	MAF_INRAE=9.167;MAF_USDA=4.098
NC_035100.1	3154431	.	C	A	.	.	MAF_USDA=2.459
NC_035100.1	3154516	.	T	C	.	.	MAF_INRAE=18.354;MAF_USDA=22.941
NC_035100.1	3154571	.	C	A	.	.	MAF_USDA=3.279
NC_035100.1	3154610	.	G	A	.	.	MAF_INRAE=15.823;MAF_USDA=8.824
NC_035100.1	3154615	.	G	A	.	.	MAF_USDA=3.279
NC_035100.1	3154618	.	G	T	.	.	MAF_INRAE=1.667
NC_035100.1	3154653	.	G	A	.	.	MAF_INRAE=16.456;MAF_USDA=9.412
NC_035100.1	3154682	.	A	G	.	.	MAF_INRAE=16.456;MAF_USDA=9.412
NC_035100.1	3154752	.	A	G	.	.	MAF_INRAE=15.823;MAF_USDA=9.412
NC_035100.1	3154930	.	C	A	.	.	MAF_USDA=2.459
NC_035100.1	3154992	.	C	A	.	.	MAF_USDA=7.738
NC_035100.1	3155097	.	A	T	.	.	MAF_USDA=1.639
NC_035100.1	3155104	.	G	T	.	.	MAF_USDA=3.279
NC_035100.1	3155110	.	G	A	.	.	MAF_INRAE=16.456;MAF_USDA=9.412
NC_035100.1	3155121	.	C	G	.	.	MAF_INRAE=18.354;MAF_USDA=20.588
NC_035100.1	3155187	.	C	T	.	.	MAF_USDA=1.639
NC_035100.1	3155244	.	A	C	.	.	MAF_INRAE=20.886;MAF_USDA=16.471
NC_035100.1	3155286	.	A	G	.	.	MAF_USDA=4.098
NC_035100.1	3155341	.	C	A	.	.	MAF_USDA=1.639
NC_035100.1	3155538	.	G	A	.	.	MAF_INRAE=4.167;MAF_USDA=17.059
NC_035100.1	3155582	.	C	A	.	.	MAF_INRAE=16.456;MAF_USDA=9.412
NC_035100.1	3155923	.	T	C	.	.	MAF_INRAE=16.456;MAF_USDA=14.583
NC_035100.1	3155950	.	C	A	.	.	MAF_USDA=2.459
NC_035100.1	3155969	.	T	C	.	.	MAF_INRAE=20.886;MAF_USDA=16.471
NC_035100.1	3156140	.	G	C	.	.	MAF_INRAE=1.667
NC_035100.1	3156164	.	T	C	.	.	MAF_USDA=1.639
NC_035100.1	3156272	.	T	C	.	.	MAF_INRAE=33.544;MAF_USDA=12.353
NC_035100.1	3156326	.	T	C	.	.	MAF_INRAE=15.789
NC_035100.1	3156332	.	G	A	.	.	MAF_USDA=6.557
NC_035100.1	3156352	.	A	G	.	.	MAF_INRAE=16.456;MAF_USDA=9.412
NC_035100.1	3156362	.	T	C	.	.	MAF_INRAE=20.833
NC_035100.1	3156426	.	A	T	.	.	MAF_INRAE=15.823;MAF_USDA=8.235
NC_035100.1	3156521	.	G	A	.	.	MAF_INRAE=20.253;MAF_USDA=16.471
NC_035100.1	3156539	.	A	G	.	.	MAF_USDA=1.639
NC_035100.1	3156552	.	G	T	.	.	MAF_USDA=8.235
NC_035100.1	3156678	.	T	C	.	.	MAF_USDA=2.459
NC_035100.1	3156759	.	T	G	.	.	MAF_USDA=12.941
NC_035100.1	3156760	.	T	A	.	.	MAF_INRAE=16.456;MAF_USDA=7.647
NC_035100.1	3156776	.	A	C	.	.	MAF_INRAE=17.089;MAF_USDA=10.588
NC_035100.1	3156977	.	C	G	.	.	MAF_INRAE=33.544;MAF_USDA=12.353
NC_035100.1	3157112	.	G	A	.	.	MAF_INRAE=17.089;MAF_USDA=10.588
NC_035100.1	3157132	.	G	C	.	.	MAF_INRAE=45.57;MAF_USDA=31.176
NC_035100.1	3157173	.	C	T	.	.	MAF_USDA=1.639
NC_035100.1	3157208	.	A	T	.	.	MAF_INRAE=10.833
NC_035100.1	3157239	.	C	T	.	.	MAF_INRAE=16.456;MAF_USDA=8.824
NC_035100.1	3157276	.	A	C	.	.	MAF_INRAE=5.063
NC_035100.1	3157356	.	A	T	.	.	MAF_INRAE=44.304;MAF_USDA=30.588
NC_035100.1	3157403	.	C	T	.	.	MAF_INRAE=20.253;MAF_USDA=15.882
NC_035100.1	3157426	.	G	A	.	.	MAF_INRAE=15.823;MAF_USDA=8.824
NC_035100.1	3157466	.	T	C	.	.	MAF_USDA=1.639
NC_035100.1	3157482	.	T	C	.	.	MAF_INRAE=15.823;MAF_USDA=7.647
NC_035100.1	3157660	.	C	T	.	.	MAF_INRAE=10.833
NC_035100.1	3157755	.	A	T	.	.	MAF_INRAE=16.456;MAF_USDA=9.412
NC_035100.1	3157815	.	T	A	.	.	MAF_USDA=8.235
NC_035100.1	3157839	.	A	G	.	.	MAF_USDA=1.639
NC_035100.1	3157900	.	T	A	.	.	MAF_INRAE=6.962
NC_035100.1	3157923	.	G	A	.	.	MAF_INRAE=4.167;MAF_USDA=33.333
NC_035100.1	3157929	.	A	C	.	.	MAF_INRAE=7.595
NC_035100.1	3158031	.	T	G	.	.	MAF_INRAE=16.456;MAF_USDA=9.524
NC_035100.1	3158088	.	G	A	.	.	MAF_INRAE=44.937;MAF_USDA=31.176
NC_035100.1	3158110	.	A	G	.	.	MAF_USDA=6.25
NC_035100.1	3158223	.	C	T	.	.	MAF_INRAE=5.696;MAF_USDA=1.667
NC_035100.1	3158234	.	G	A	.	.	MAF_INRAE=15.823;MAF_USDA=8.333
NC_035100.1	3158261	.	G	A	.	.	MAF_USDA=1.639
NC_035100.1	3158446	.	T	A,C	.	.	MAF_INRAE=47.368
NC_035100.1	3158454	.	T	G	.	.	MAF_USDA=1.639
NC_035100.1	3158587	.	C	T	.	.	MAF_INRAE=15.19;MAF_USDA=14.583
NC_035100.1	3158651	.	G	A	.	.	MAF_INRAE=1.667
NC_035100.1	3158661	.	C	T	.	.	MAF_INRAE=1.667
NC_035100.1	3158672	.	T	G	.	.	MAF_USDA=3.279
NC_035100.1	3158673	.	T	A	.	.	MAF_INRAE=10.526;MAF_USDA=2.353
NC_035100.1	3158744	.	A	C	.	.	MAF_USDA=35.417
NC_035100.1	3158745	.	A	C	.	.	MAF_USDA=35.417
NC_035100.1	3158746	.	G	A	.	.	MAF_USDA=35.417
NC_035100.1	3158800	.	G	A	.	.	MAF_USDA=1.639
NC_035100.1	3158873	.	G	T	.	.	MAF_INRAE=15.823;MAF_USDA=7.059
NC_035100.1	3158909	.	C	A	.	.	MAF_INRAE=14.557;MAF_USDA=7.059
NC_035100.1	3158934	.	G	T	.	.	MAF_INRAE=10.0;MAF_USDA=2.5
NC_035100.1	3158951	.	A	T	.	.	MAF_INRAE=1.667;MAF_USDA=18.452
NC_035100.1	3159011	.	C	A	.	.	MAF_USDA=1.724
NC_035100.1	3159145	.	T	G	.	.	MAF_USDA=13.636
NC_035100.1	3159254	.	G	A	.	.	MAF_USDA=6.522
NC_035100.1	3160024	.	A	C	.	.	MAF_USDA=6.522
NC_035100.1	3160338	.	T	A	.	.	MAF_USDA=10.0
NC_035100.1	3160375	.	T	A	.	.	MAF_INRAE=24.684;MAF_USDA=20.833
NC_035100.1	3160450	.	C	T	.	.	MAF_USDA=10.0
NC_035100.1	3160456	.	A	C	.	.	MAF_INRAE=14.557;MAF_USDA=10.588
NC_035100.1	3160457	.	T	C	.	.	MAF_INRAE=12.5;MAF_USDA=11.176
NC_035100.1	3160463	.	A	T	.	.	MAF_INRAE=22.152;MAF_USDA=16.471
NC_035100.1	3160498	.	C	G	.	.	MAF_INRAE=10.833;MAF_USDA=9.412
NC_035100.1	3160516	.	A	T	.	.	MAF_INRAE=1.667
NC_035100.1	3160518	.	C	T	.	.	MAF_INRAE=46.203;MAF_USDA=31.765
NC_035100.1	3160533	.	G	T	.	.	MAF_INRAE=15.19;MAF_USDA=9.412
NC_035100.1	3160557	.	C	T	.	.	MAF_INRAE=27.215;MAF_USDA=33.529
NC_035100.1	3160641	.	C	T	.	.	MAF_USDA=1.639
NC_035100.1	3160644	.	C	A	.	.	MAF_INRAE=20.886;MAF_USDA=16.471
NC_035100.1	3160822	.	G	T	.	.	MAF_USDA=1.667
NC_035100.1	3160823	.	A	G	.	.	MAF_USDA=1.667
NC_035100.1	3160824	.	C	T	.	.	MAF_USDA=1.667
NC_035100.1	3160830	.	T	C	.	.	MAF_INRAE=16.456;MAF_USDA=7.647
NC_035100.1	3160867	.	C	T	.	.	MAF_USDA=4.167
NC_035100.1	3161009	.	A	T	.	.	MAF_USDA=6.557
NC_035100.1	3161025	.	T	C	.	.	MAF_USDA=4.918
NC_035100.1	3161065	.	T	G	.	.	MAF_USDA=8.197
NC_035100.1	3161066	.	A	G	.	.	MAF_USDA=1.639
NC_035100.1	3161083	.	T	C	.	.	MAF_USDA=5.738
NC_035100.1	3161085	.	C	T	.	.	MAF_USDA=2.459
NC_035100.1	3161086	.	A	G	.	.	MAF_USDA=7.377
NC_035100.1	3161099	.	C	T	.	.	MAF_USDA=13.115
NC_035100.1	3161138	.	G	T	.	.	MAF_USDA=6.557
NC_035100.1	3161154	.	G	T	.	.	MAF_USDA=2.459
NC_035100.1	3161155	.	A	T	.	.	MAF_USDA=4.706
NC_035100.1	3161176	.	G	T	.	.	MAF_USDA=4.098
NC_035100.1	3161206	.	A	C	.	.	MAF_USDA=3.279
NC_035100.1	3161227	.	A	G	.	.	MAF_INRAE=4.167;MAF_USDA=3.279
NC_035100.1	3161384	.	G	A	.	.	MAF_INRAE=16.456;MAF_USDA=10.119
NC_035100.1	3161402	.	A	G	.	.	MAF_INRAE=16.456;MAF_USDA=8.235
NC_035100.1	3161479	.	A	C	.	.	MAF_INRAE=28.481;MAF_USDA=31.176
NC_035100.1	3161498	.	C	T	.	.	MAF_INRAE=10.0;MAF_USDA=4.098
NC_035100.1	3161505	.	C	A	.	.	MAF_INRAE=4.167;MAF_USDA=4.098
NC_035100.1	3161530	.	G	T	.	.	MAF_INRAE=16.456;MAF_USDA=9.412
NC_035100.1	3161555	.	G	A	.	.	MAF_INRAE=47.468;MAF_USDA=35.882
NC_035100.1	3161566	.	G	A	.	.	MAF_INRAE=22.152;MAF_USDA=6.471
NC_035100.1	3161575	.	A	G	.	.	MAF_INRAE=46.835;MAF_USDA=35.294
NC_035100.1	3161615	.	C	G	.	.	MAF_INRAE=1.667
NC_035100.1	3161616	.	G	C	.	.	MAF_INRAE=25.316;MAF_USDA=20.833
NC_035100.1	3161639	.	C	T	.	.	MAF_USDA=2.459
NC_035100.1	3161676	.	G	A	.	.	MAF_INRAE=16.456;MAF_USDA=9.412
NC_035100.1	3161687	.	G	C	.	.	MAF_INRAE=1.667;MAF_USDA=11.176
NC_035100.1	3161688	.	A	T	.	.	MAF_INRAE=10.526;MAF_USDA=2.353
NC_035100.1	3161712	.	G	A	.	.	MAF_INRAE=1.667
NC_035100.1	3161742	.	G	A	.	.	MAF_USDA=2.459
NC_035100.1	3161767	.	T	C	.	.	MAF_USDA=2.459
NC_035100.1	3161769	.	C	T	.	.	MAF_INRAE=12.5;MAF_USDA=10.588
NC_035100.1	3161825	.	C	T	.	.	MAF_INRAE=16.456;MAF_USDA=8.235
NC_035100.1	3161851	.	T	G	.	.	MAF_INRAE=5.0;MAF_USDA=16.471
NC_035100.1	3161921	.	C	T	.	.	MAF_INRAE=4.167;MAF_USDA=15.294
NC_035100.1	3161930	.	G	A	.	.	MAF_INRAE=16.456;MAF_USDA=9.412
NC_035100.1	3161979	.	A	T	.	.	MAF_INRAE=1.667
NC_035100.1	3162008	.	A	G	.	.	MAF_USDA=1.639
NC_035100.1	3162021	.	C	G	.	.	MAF_USDA=3.279
NC_035100.1	3162064	.	A	T	.	.	MAF_USDA=2.459
NC_035100.1	3162065	.	T	A	.	.	MAF_USDA=2.459
NC_035100.1	3162164	.	C	T	.	.	MAF_INRAE=12.5;MAF_USDA=11.176
NC_035100.1	3162227	.	T	A	.	.	MAF_INRAE=49.167;MAF_USDA=22.917
NC_035100.1	3162247	.	C	T	.	.	MAF_INRAE=1.667
NC_035100.1	3162271	.	T	C	.	.	MAF_INRAE=2.5;MAF_USDA=15.574
NC_035100.1	3162295	.	A	C	.	.	MAF_USDA=40.0
NC_035100.1	3162296	.	T	C	.	.	MAF_USDA=2.459
NC_035100.1	3162470	.	C	A	.	.	MAF_USDA=3.279
NC_035100.1	3162497	.	C	A	.	.	MAF_INRAE=14.557;MAF_USDA=22.941
NC_035100.1	3162607	.	T	G	.	.	MAF_USDA=1.639
NC_035100.1	3162623	.	T	C	.	.	MAF_INRAE=6.962
NC_035100.1	3162698	.	G	T	.	.	MAF_INRAE=39.241;MAF_USDA=34.706
NC_035100.1	3162716	.	C	A	.	.	MAF_INRAE=8.861;MAF_USDA=7.647
NC_035100.1	3162720	.	T	C	.	.	MAF_INRAE=1.667
NC_035100.1	3162727	.	T	C	.	.	MAF_INRAE=5.833;MAF_USDA=22.353
NC_035100.1	3162847	.	A	C	.	.	MAF_INRAE=16.456;MAF_USDA=8.235
NC_035100.1	3162936	.	C	T	.	.	MAF_INRAE=4.167;MAF_USDA=5.738
NC_035100.1	3162939	.	A	T	.	.	MAF_INRAE=5.063
NC_035100.1	3162949	.	T	G	.	.	MAF_INRAE=15.0;MAF_USDA=28.235
NC_035100.1	3163067	.	A	T	.	.	MAF_INRAE=43.671;MAF_USDA=40.588
NC_035100.1	3163187	.	G	T	.	.	MAF_USDA=3.279
NC_035100.1	3163188	.	A	G	.	.	MAF_USDA=1.639
NC_035100.1	3163190	.	T	C	.	.	MAF_USDA=1.639
NC_035100.1	3163213	.	T	C	.	.	MAF_INRAE=16.456;MAF_USDA=7.647
NC_035100.1	3163235	.	G	A	.	.	MAF_INRAE=20.0;MAF_USDA=9.016
NC_035100.1	3163249	.	G	T	.	.	MAF_INRAE=4.43;MAF_USDA=1.639
NC_035100.1	3163263	.	G	A	.	.	MAF_INRAE=4.167;MAF_USDA=18.824
NC_035100.1	3163264	.	A	T	.	.	MAF_USDA=1.639
NC_035100.1	3163329	.	G	A	.	.	MAF_USDA=1.639
NC_035100.1	3163392	.	G	A	.	.	MAF_USDA=9.016
NC_035100.1	3163416	.	G	A	.	.	MAF_INRAE=16.456;MAF_USDA=7.647
NC_035100.1	3163440	.	T	C	.	.	MAF_USDA=1.639
NC_035100.1	3163445	.	G	A	.	.	MAF_INRAE=39.241;MAF_USDA=33.529
NC_035100.1	3163473	.	C	T	.	.	MAF_INRAE=1.667
NC_035100.1	3163488	.	A	G	.	.	MAF_INRAE=13.291;MAF_USDA=3.529
NC_035100.1	3163549	.	A	C	.	.	MAF_USDA=1.639
NC_035100.1	3163566	.	G	C	.	.	MAF_INRAE=20.0;MAF_USDA=9.016
NC_035100.1	3163580	.	G	T	.	.	MAF_INRAE=13.291;MAF_USDA=4.118
NC_035100.1	3163605	.	C	G	.	.	MAF_INRAE=1.667
NC_035100.1	3163741	.	C	A	.	.	MAF_INRAE=15.823;MAF_USDA=8.235
NC_035100.1	3163772	.	C	G	.	.	MAF_INRAE=1.667
NC_035100.1	3163828	.	T	C	.	.	MAF_USDA=5.882
NC_035100.1	3163833	.	A	C	.	.	MAF_USDA=2.459
NC_035100.1	3163877	.	G	T	.	.	MAF_USDA=1.639
NC_035100.1	3163891	.	G	A	.	.	MAF_INRAE=26.667;MAF_USDA=45.238
NC_035100.1	3163894	.	G	C	.	.	MAF_INRAE=26.667;MAF_USDA=50.0
NC_035100.1	3163979	.	G	A	.	.	MAF_INRAE=12.658;MAF_USDA=4.098
NC_035100.1	3163980	.	C	T	.	.	MAF_USDA=9.016
NC_035100.1	3164009	.	C	A	.	.	MAF_INRAE=17.089;MAF_USDA=4.918
NC_035100.1	3164012	.	G	A	.	.	MAF_USDA=1.639
NC_035100.1	3164061	.	G	A	.	.	MAF_USDA=1.639
NC_035100.1	3164062	.	C	T	.	.	MAF_INRAE=44.304;MAF_USDA=41.176
NC_035100.1	3164100	.	C	T	.	.	MAF_INRAE=17.089;MAF_USDA=8.824
NC_035100.1	3164343	.	G	A	.	.	MAF_INRAE=44.937;MAF_USDA=47.059
NC_035100.1	3164345	.	C	T	.	.	MAF_INRAE=44.167;MAF_USDA=42.353
NC_035100.1	3164410	.	C	G	.	.	MAF_INRAE=22.785;MAF_USDA=21.765
NC_035100.1	3164420	.	C	A	.	.	MAF_INRAE=44.304;MAF_USDA=42.941
NC_035100.1	3164510	.	G	T	.	.	MAF_INRAE=11.667
NC_035100.1	3164563	.	A	G	.	.	MAF_INRAE=43.038;MAF_USDA=41.176
NC_035100.1	3164788	.	A	T	.	.	MAF_INRAE=23.418;MAF_USDA=21.765
NC_035100.1	3164794	.	T	G	.	.	MAF_INRAE=1.667
NC_035100.1	3164892	.	G	C	.	.	MAF_USDA=1.639
NC_035100.1	3164956	.	G	A	.	.	MAF_INRAE=24.051;MAF_USDA=21.765
NC_035100.1	3164971	.	G	A	.	.	MAF_INRAE=43.038;MAF_USDA=41.765
NC_035100.1	3164979	.	G	A	.	.	MAF_INRAE=43.038;MAF_USDA=41.765
NC_035100.1	3165025	.	A	G	.	.	MAF_INRAE=8.861;MAF_USDA=7.059
NC_035100.1	3165053	.	T	G	.	.	MAF_INRAE=13.291;MAF_USDA=3.529
NC_035100.1	3165132	.	G	T	.	.	MAF_USDA=1.639
NC_035100.1	3165142	.	A	G	.	.	MAF_USDA=10.0
NC_035100.1	3165167	.	C	A	.	.	MAF_INRAE=19.167;MAF_USDA=8.333
NC_035100.1	3165186	.	C	A	.	.	MAF_INRAE=16.456;MAF_USDA=7.831
NC_035100.1	3165193	.	G	C	.	.	MAF_USDA=2.5
NC_035100.1	3165208	.	G	A	.	.	MAF_INRAE=16.456;MAF_USDA=8.929
NC_035100.1	3165447	.	G	A	.	.	MAF_USDA=2.5
NC_035100.1	3165451	.	C	A	.	.	MAF_INRAE=13.924;MAF_USDA=3.529
NC_035100.1	3165459	.	C	A	.	.	MAF_INRAE=20.0;MAF_USDA=8.197
NC_035100.1	3165483	.	A	G	.	.	MAF_INRAE=1.667
NC_035100.1	3165530	.	A	C	.	.	MAF_USDA=1.639
NC_035100.1	3165539	.	C	A	.	.	MAF_INRAE=15.833;MAF_USDA=45.294
NC_035100.1	3165620	.	G	A	.	.	MAF_INRAE=15.833;MAF_USDA=29.412
NC_035100.1	3165669	.	G	A	.	.	MAF_INRAE=1.667
NC_035100.1	3165670	.	T	A	.	.	MAF_INRAE=1.667
NC_035100.1	3165687	.	C	A	.	.	MAF_INRAE=1.667
NC_035100.1	3165691	.	C	T	.	.	MAF_INRAE=1.667
NC_035100.1	3165770	.	G	T	.	.	MAF_INRAE=21.053;MAF_USDA=14.583
NC_035100.1	3165860	.	C	T	.	.	MAF_INRAE=16.456;MAF_USDA=8.235
NC_035100.1	3165862	.	G	T	.	.	MAF_USDA=3.279
NC_035100.1	3165895	.	G	C	.	.	MAF_INRAE=10.0;MAF_USDA=4.098
NC_035100.1	3165911	.	C	A	.	.	MAF_INRAE=16.456;MAF_USDA=7.059
NC_035100.1	3166013	.	G	A	.	.	MAF_INRAE=15.0;MAF_USDA=14.583
NC_035100.1	3166035	.	C	T	.	.	MAF_INRAE=17.089;MAF_USDA=9.412
NC_035100.1	3166073	.	A	T	.	.	MAF_INRAE=39.241;MAF_USDA=34.118
NC_035100.1	3166120	.	G	A	.	.	MAF_INRAE=3.333;MAF_USDA=18.75
NC_035100.1	3166141	.	A	G	.	.	MAF_INRAE=20.0;MAF_USDA=9.836
NC_035100.1	3166160	.	C	A	.	.	MAF_INRAE=15.833;MAF_USDA=43.529
NC_035100.1	3166198	.	T	A	.	.	MAF_INRAE=18.333;MAF_USDA=9.836
NC_035100.1	3166248	.	A	G	.	.	MAF_INRAE=16.456;MAF_USDA=8.235
NC_035100.1	3166272	.	T	G	.	.	MAF_USDA=3.279
NC_035100.1	3166349	.	C	T	.	.	MAF_INRAE=39.873;MAF_USDA=34.118
NC_035100.1	3166370	.	C	T	.	.	MAF_INRAE=1.667
NC_035100.1	3166380	.	C	A	.	.	MAF_INRAE=20.0;MAF_USDA=7.377
NC_035100.1	3166408	.	C	T	.	.	MAF_INRAE=1.667
NC_035100.1	3166426	.	C	G	.	.	MAF_INRAE=16.456;MAF_USDA=8.235
NC_035100.1	3166430	.	A	C	.	.	MAF_INRAE=39.873;MAF_USDA=34.118
NC_035100.1	3166467	.	T	C	.	.	MAF_INRAE=17.722;MAF_USDA=8.824
NC_035100.1	3166505	.	C	T	.	.	MAF_INRAE=39.873;MAF_USDA=35.294
NC_035100.1	3166506	.	G	T	.	.	MAF_INRAE=17.722;MAF_USDA=8.235
NC_035100.1	3166611	.	A	G	.	.	MAF_INRAE=6.962
NC_035100.1	3166625	.	T	A	.	.	MAF_INRAE=39.241;MAF_USDA=35.119
NC_035100.1	3166629	.	A	T	.	.	MAF_USDA=3.279
NC_035100.1	3166660	.	A	G	.	.	MAF_INRAE=16.456;MAF_USDA=6.471
NC_035100.1	3166665	.	C	T	.	.	MAF_INRAE=17.089;MAF_USDA=7.059
NC_035100.1	3166694	.	T	A	.	.	MAF_INRAE=7.595;MAF_USDA=21.176
NC_035100.1	3166711	.	A	G	.	.	MAF_INRAE=1.667
NC_035100.1	3166767	.	T	C	.	.	MAF_INRAE=20.0;MAF_USDA=8.197
NC_035100.1	3166771	.	G	A	.	.	MAF_INRAE=13.291;MAF_USDA=4.706
NC_035100.1	3166796	.	G	T	.	.	MAF_USDA=1.639
NC_035100.1	3166834	.	GAAAGTC	GAAAGTA	.	.	MAF_USDA=2.083
NC_035100.1	3166840	.	C	A	.	.	MAF_INRAE=13.291;MAF_USDA=5.738
NC_035100.1	3166900	.	A	T	.	.	MAF_INRAE=9.167;MAF_USDA=4.098
NC_035100.1	3166908	.	T	A	.	.	MAF_INRAE=16.456;MAF_USDA=8.824
NC_035100.1	3166942	.	T	A	.	.	MAF_INRAE=5.063
NC_035100.1	3166971	.	A	C	.	.	MAF_USDA=2.459
NC_035100.1	3167063	.	G	T	.	.	MAF_USDA=3.279
NC_035100.1	3167074	.	C	T	.	.	MAF_USDA=1.639
NC_035100.1	3167145	.	C	A	.	.	MAF_INRAE=20.833;MAF_USDA=2.459
NC_035100.1	3167167	.	C	A	.	.	MAF_INRAE=16.456;MAF_USDA=8.824
NC_035100.1	3167210	.	G	T	.	.	MAF_USDA=49.412
NC_035100.1	3167236	.	C	T	.	.	MAF_INRAE=16.456;MAF_USDA=7.647
NC_035100.1	3167267	.	A	G	.	.	MAF_INRAE=21.053;MAF_USDA=14.583
NC_035100.1	3167440	.	G	T	.	.	MAF_INRAE=16.456;MAF_USDA=8.235
NC_035100.1	3167469	.	G	T	.	.	MAF_USDA=2.459
NC_035100.1	3167483	.	G	C	.	.	MAF_USDA=2.459
NC_035100.1	3167545	.	A	C	.	.	MAF_USDA=1.639
NC_035100.1	3167639	.	C	A	.	.	MAF_INRAE=17.722;MAF_USDA=11.765
NC_035100.1	3167780	.	A	G	.	.	MAF_INRAE=20.0;MAF_USDA=9.016
NC_035100.1	3167832	.	G	A	.	.	MAF_INRAE=4.167;MAF_USDA=5.294
NC_035100.1	3167860	.	G	T	.	.	MAF_INRAE=23.418;MAF_USDA=22.353
NC_035100.1	3167916	.	G	T	.	.	MAF_INRAE=22.152;MAF_USDA=22.353
NC_035100.1	3167917	.	A	T	.	.	MAF_INRAE=25.833;MAF_USDA=22.353
NC_035100.1	3167965	.	C	T	.	.	MAF_INRAE=16.456;MAF_USDA=8.235
NC_035100.1	3167981	.	A	G	.	.	MAF_INRAE=16.456;MAF_USDA=7.647
NC_035100.1	3168000	.	G	T	.	.	MAF_INRAE=20.0;MAF_USDA=9.016
NC_035100.1	3168055	.	T	G	.	.	MAF_INRAE=4.167;MAF_USDA=20.0
NC_035100.1	3168072	.	C	A	.	.	MAF_INRAE=15.823;MAF_USDA=8.824
NC_035100.1	3168074	.	C	T	.	.	MAF_INRAE=1.667
NC_035100.1	3168091	.	T	A	.	.	MAF_INRAE=15.823;MAF_USDA=7.647
NC_035100.1	3168106	.	G	A	.	.	MAF_USDA=9.412
NC_035100.1	3168120	.	A	T	.	.	MAF_INRAE=2.5;MAF_USDA=16.471
NC_035100.1	3168169	.	G	A	.	.	MAF_USDA=1.639
NC_035100.1	3168197	.	T	A,C	.	.	MAF_INRAE=5.833;MAF_USDA=1.639
NC_035100.1	3168213	.	G	A	.	.	MAF_INRAE=15.823;MAF_USDA=8.235
NC_035100.1	3168222	.	G	A	.	.	MAF_INRAE=15.19;MAF_USDA=9.412
NC_035100.1	3168333	.	C	A	.	.	MAF_USDA=16.471
NC_035100.1	3168392	.	C	A	.	.	MAF_USDA=3.279
NC_035100.1	3168414	.	G	A	.	.	MAF_USDA=1.639
NC_035100.1	3168470	.	C	A	.	.	MAF_USDA=1.639
NC_035100.1	3168487	.	G	A	.	.	MAF_INRAE=17.089;MAF_USDA=7.647
NC_035100.1	3168505	.	C	T	.	.	MAF_USDA=1.639
NC_035100.1	3168506	.	G	A	.	.	MAF_INRAE=6.962
NC_035100.1	3168540	.	C	G	.	.	MAF_INRAE=16.456;MAF_USDA=8.235
NC_035100.1	3168558	.	A	G	.	.	MAF_USDA=1.639
NC_035100.1	3168577	.	G	A	.	.	MAF_INRAE=17.089;MAF_USDA=7.647
NC_035100.1	3168652	.	A	G	.	.	MAF_USDA=21.739
NC_035100.1	3168705	.	C	G	.	.	MAF_INRAE=42.405;MAF_USDA=38.235
NC_035100.1	3168733	.	A	T	.	.	MAF_INRAE=32.278
NC_035100.1	3168744	.	A	C	.	.	MAF_INRAE=19.167
NC_035100.1	3168759	.	T	C	.	.	MAF_INRAE=23.418;MAF_USDA=10.656
NC_035100.1	3168776	.	T	C	.	.	MAF_INRAE=1.667
NC_035100.1	3168798	.	T	A	.	.	MAF_INRAE=16.456;MAF_USDA=8.333
NC_035100.1	3168800	.	A	T	.	.	MAF_INRAE=15.0;MAF_USDA=8.333
NC_035100.1	3168820	.	G	C	.	.	MAF_USDA=1.639
NC_035100.1	3168838	.	A	G	.	.	MAF_INRAE=16.456;MAF_USDA=8.235
NC_035100.1	3168919	.	A	C	.	.	MAF_INRAE=43.038;MAF_USDA=37.647
NC_035100.1	3168928	.	T	G	.	.	MAF_INRAE=16.456;MAF_USDA=8.235
NC_035100.1	3168938	.	T	C	.	.	MAF_INRAE=23.418;MAF_USDA=21.765
NC_035100.1	3168993	.	C	T	.	.	MAF_USDA=1.639
NC_035100.1	3169031	.	T	G	.	.	MAF_INRAE=16.667;MAF_USDA=28.824
NC_035100.1	3169041	.	G	A	.	.	MAF_INRAE=3.333;MAF_USDA=18.75
NC_035100.1	3169047	.	A	G	.	.	MAF_INRAE=10.526
NC_035100.1	3169049	.	G	A	.	.	MAF_INRAE=13.291;MAF_USDA=3.529
NC_035100.1	3169106	.	A	G	.	.	MAF_USDA=1.639
NC_035100.1	3169107	.	G	T	.	.	MAF_USDA=1.639
NC_035100.1	3169245	.	G	C	.	.	MAF_INRAE=20.0;MAF_USDA=9.016
NC_035100.1	3169261	.	A	T	.	.	MAF_INRAE=1.667
NC_035100.1	3169569	.	C	A	.	.	MAF_USDA=1.639
NC_035100.1	3169655	.	C	A	.	.	MAF_INRAE=16.456;MAF_USDA=7.647
NC_035100.1	3169881	.	G	T	.	.	MAF_INRAE=20.253;MAF_USDA=17.47
NC_035100.1	3169931	.	G	C	.	.	MAF_INRAE=20.833;MAF_USDA=2.459
NC_035100.1	3170035	.	G	T	.	.	MAF_USDA=9.639
NC_035100.1	3170151	.	C	T	.	.	MAF_INRAE=45.57;MAF_USDA=33.735
NC_035100.1	3170164	.	T	A	.	.	MAF_INRAE=17.089;MAF_USDA=7.317
NC_035100.1	3170165	.	G	C	.	.	MAF_INRAE=15.833;MAF_USDA=7.317
NC_035100.1	3170180	.	T	C	.	.	MAF_INRAE=17.089;MAF_USDA=7.317
NC_035100.1	3170195	.	T	C	.	.	MAF_INRAE=17.089;MAF_USDA=7.927
NC_035100.1	3170223	.	T	G	.	.	MAF_USDA=1.639
NC_035100.1	3170235	.	T	A	.	.	MAF_INRAE=16.456;MAF_USDA=9.639
NC_035100.1	3170288	.	G	T	.	.	MAF_USDA=2.459
NC_035100.1	3170292	.	A	C	.	.	MAF_INRAE=43.038;MAF_USDA=36.145
NC_035100.1	3170356	.	C	T	.	.	MAF_USDA=1.639
NC_035100.1	3170381	.	G	C	.	.	MAF_INRAE=43.671;MAF_USDA=34.337
NC_035100.1	3170383	.	G	A	.	.	MAF_INRAE=15.0;MAF_USDA=9.639
NC_035100.1	3170437	.	C	T	.	.	MAF_USDA=1.639
NC_035100.1	3170460	.	C	T	.	.	MAF_USDA=1.639
NC_035100.1	3170484	.	T	C	.	.	MAF_INRAE=20.833;MAF_USDA=7.377
NC_035100.1	3170514	.	C	T	.	.	MAF_USDA=1.639
NC_035100.1	3170596	.	A	G	.	.	MAF_INRAE=16.456;MAF_USDA=9.036
NC_035100.1	3170615	.	G	A	.	.	MAF_INRAE=21.053;MAF_USDA=8.434
NC_035100.1	3170626	.	C	A	.	.	MAF_INRAE=23.333;MAF_USDA=38.636
NC_035100.1	3170630	.	C	T	.	.	MAF_INRAE=23.333;MAF_USDA=17.47
NC_035100.1	3170700	.	T	C	.	.	MAF_INRAE=44.937;MAF_USDA=35.542
NC_035100.1	3170704	.	C	T	.	.	MAF_INRAE=15.833;MAF_USDA=9.036
NC_035100.1	3170705	.	G	A	.	.	MAF_INRAE=20.0;MAF_USDA=8.197
NC_035100.1	3170761	.	A	G	.	.	MAF_USDA=1.639
NC_035100.1	3170794	.	T	C	.	.	MAF_INRAE=17.089;MAF_USDA=7.831
NC_035100.1	3170798	.	T	A	.	.	MAF_INRAE=2.5
NC_035100.1	3170819	.	G	A	.	.	MAF_INRAE=5.833;MAF_USDA=7.377
NC_035100.1	3170938	.	C	T	.	.	MAF_INRAE=20.0;MAF_USDA=7.377
NC_035100.1	3170987	.	C	T	.	.	MAF_USDA=3.279
NC_035100.1	3171091	.	G	A	.	.	MAF_USDA=1.639
NC_035100.1	3171100	.	G	A	.	.	MAF_INRAE=22.152;MAF_USDA=20.482
NC_035100.1	3171147	.	G	A	.	.	MAF_INRAE=2.5
NC_035100.1	3171174	.	G	A	.	.	MAF_USDA=2.459
NC_035100.1	3171183	.	T	C	.	.	MAF_INRAE=17.089;MAF_USDA=9.639
NC_035100.1	3171259	.	G	T	.	.	MAF_USDA=1.639
NC_035100.1	3171277	.	G	A	.	.	MAF_INRAE=15.789
NC_035100.1	3171388	.	C	G	.	.	MAF_INRAE=20.0;MAF_USDA=9.016
NC_035100.1	3171392	.	G	A	.	.	MAF_INRAE=16.456;MAF_USDA=9.639
NC_035100.1	3171503	.	T	C	.	.	MAF_INRAE=16.456;MAF_USDA=9.639
NC_035100.1	3171581	.	G	A	.	.	MAF_INRAE=17.089;MAF_USDA=9.639
NC_035100.1	3171588	.	C	T	.	.	MAF_INRAE=5.833;MAF_USDA=6.557
NC_035100.1	3171603	.	C	A	.	.	MAF_INRAE=11.667
NC_035100.1	3171656	.	C	A	.	.	MAF_INRAE=37.975;MAF_USDA=25.595
NC_035100.1	3171707	.	T	A	.	.	MAF_INRAE=20.253;MAF_USDA=17.262
NC_035100.1	3171951	.	C	T	.	.	MAF_USDA=1.724
NC_035100.1	3171955	.	C	T	.	.	MAF_USDA=19.375
NC_035100.1	3172078	.	G	A	.	.	MAF_INRAE=21.053;MAF_USDA=10.0
NC_035100.1	3172144	.	A	G	.	.	MAF_INRAE=42.405;MAF_USDA=38.824
NC_035100.1	3172147	.	C	T	.	.	MAF_INRAE=10.0;MAF_USDA=4.098
NC_035100.1	3172153	.	C	T	.	.	MAF_USDA=5.882
NC_035100.1	3172192	.	G	T	.	.	MAF_USDA=14.583
NC_035100.1	3172287	.	G	T	.	.	MAF_INRAE=1.667
NC_035100.1	3172370	.	T	A	.	.	MAF_INRAE=16.456;MAF_USDA=10.0
NC_035100.1	3172887	.	C	T	.	.	MAF_USDA=1.724
NC_035100.1	3173437	.	C	T	.	.	MAF_USDA=2.5
NC_035100.1	3173593	.	A	G	.	.	MAF_USDA=10.843
NC_035100.1	3173599	.	C	A	.	.	MAF_USDA=12.5
NC_035100.1	3173658	.	T	C	.	.	MAF_INRAE=15.823;MAF_USDA=6.471
NC_035100.1	3173676	.	T	C	.	.	MAF_INRAE=1.667
NC_035100.1	3173727	.	A	G	.	.	MAF_INRAE=23.418;MAF_USDA=20.833
NC_035100.1	3173728	.	C	T	.	.	MAF_USDA=1.667
NC_035100.1	3173815	.	A	G	.	.	MAF_INRAE=5.063
NC_035100.1	3173839	.	C	A	.	.	MAF_INRAE=5.263
NC_035100.1	3173964	.	C	A	.	.	MAF_USDA=17.262
NC_035100.1	3174198	.	A	G	.	.	MAF_INRAE=16.456;MAF_USDA=9.412
NC_035100.1	3174250	.	G	T	.	.	MAF_INRAE=5.833;MAF_USDA=5.738
NC_035100.1	3174343	.	T	G	.	.	MAF_USDA=1.639
NC_035100.1	3174359	.	G	A	.	.	MAF_USDA=1.639
NC_035100.1	3174372	.	G	T	.	.	MAF_INRAE=13.291;MAF_USDA=3.529
NC_035100.1	3174413	.	C	G	.	.	MAF_INRAE=23.418;MAF_USDA=22.353
NC_035100.1	3174422	.	C	G	.	.	MAF_USDA=1.639
NC_035100.1	3174496	.	G	A	.	.	MAF_USDA=1.639
NC_035100.1	3174589	.	G	A	.	.	MAF_USDA=4.098
NC_035100.1	3174824	.	C	T	.	.	MAF_USDA=6.471
NC_035100.1	3174847	.	T	A	.	.	MAF_USDA=1.639
NC_035100.1	3174915	.	G	T	.	.	MAF_INRAE=8.228
NC_035100.1	3174920	.	T	A	.	.	MAF_INRAE=32.911;MAF_USDA=13.529
NC_035100.1	3174930	.	C	G	.	.	MAF_USDA=1.639
NC_035100.1	3174960	.	T	G	.	.	MAF_USDA=9.016
NC_035100.1	3175006	.	A	G	.	.	MAF_INRAE=4.167;MAF_USDA=10.0
NC_035100.1	3175029	.	T	C	.	.	MAF_INRAE=44.304;MAF_USDA=39.412
NC_035100.1	3175137	.	G	T	.	.	MAF_USDA=2.5
NC_035100.1	3175261	.	T	A	.	.	MAF_USDA=4.918
NC_035100.1	3175332	.	A	G	.	.	MAF_USDA=3.279
NC_035100.1	3175560	.	A	C	.	.	MAF_INRAE=23.418;MAF_USDA=21.765
NC_035100.1	3175845	.	C	T	.	.	MAF_USDA=1.639
NC_035100.1	3175867	.	G	T	.	.	MAF_INRAE=15.789
NC_035100.1	3175972	.	G	C	.	.	MAF_INRAE=8.228;MAF_USDA=1.765
NC_035100.1	3176138	.	G	A	.	.	MAF_INRAE=20.0;MAF_USDA=7.377
NC_035100.1	3176205	.	A	G	.	.	MAF_USDA=16.471
NC_035100.1	3176347	.	G	A	.	.	MAF_INRAE=16.456;MAF_USDA=6.471
NC_035100.1	3176366	.	A	G	.	.	MAF_INRAE=15.823;MAF_USDA=6.471
NC_035100.1	3176524	.	C	A	.	.	MAF_USDA=1.639
NC_035100.1	3176626	.	C	T	.	.	MAF_USDA=1.639
NC_035100.1	3176673	.	A	C	.	.	MAF_INRAE=20.0;MAF_USDA=7.377
NC_035100.1	3176711	.	T	G	.	.	MAF_INRAE=20.0;MAF_USDA=7.377
NC_035100.1	3176793	.	A	C	.	.	MAF_INRAE=44.937;MAF_USDA=37.647
NC_035100.1	3176921	.	T	A	.	.	MAF_INRAE=24.051
NC_035100.1	3176964	.	G	A	.	.	MAF_USDA=1.639
NC_035100.1	3177030	.	G	T	.	.	MAF_INRAE=4.167;MAF_USDA=5.738
NC_035100.1	3177059	.	C	G	.	.	MAF_INRAE=15.823;MAF_USDA=12.941
NC_035100.1	3177125	.	T	C	.	.	MAF_INRAE=17.089;MAF_USDA=7.059
NC_035100.1	3177131	.	C	A	.	.	MAF_INRAE=22.785
NC_035100.1	3177167	.	T	A	.	.	MAF_INRAE=17.089;MAF_USDA=6.471
NC_035100.1	3177196	.	G	A	.	.	MAF_INRAE=10.526;MAF_USDA=4.167
NC_035100.1	3177446	.	T	A	.	.	MAF_INRAE=16.456;MAF_USDA=7.647
NC_035100.1	3177447	.	A	C	.	.	MAF_INRAE=8.228;MAF_USDA=2.353
NC_035100.1	3177617	.	C	T	.	.	MAF_INRAE=23.418;MAF_USDA=50.0
NC_035100.1	3177786	.	G	T	.	.	MAF_INRAE=39.873;MAF_USDA=30.588
NC_035100.1	3177945	.	C	A	.	.	MAF_INRAE=23.418;MAF_USDA=21.765
NC_035100.1	3178007	.	G	T	.	.	MAF_INRAE=20.0;MAF_USDA=8.197
NC_035100.1	3178028	.	T	A	.	.	MAF_USDA=1.639
NC_035100.1	3178031	.	T	C	.	.	MAF_INRAE=38.608;MAF_USDA=30.0
NC_035100.1	3178093	.	C	T	.	.	MAF_INRAE=6.962;MAF_USDA=13.115
NC_035100.1	3178138	.	T	G	.	.	MAF_INRAE=20.0;MAF_USDA=8.197
NC_035100.1	3178202	.	G	C	.	.	MAF_USDA=15.294
NC_035100.1	3178528	.	G	A	.	.	MAF_INRAE=11.667
NC_035100.1	3178607	.	G	T	.	.	MAF_INRAE=22.785
NC_035100.1	3178710	.	G	A	.	.	MAF_USDA=5.738
NC_035100.1	3178736	.	G	A	.	.	MAF_USDA=1.639
NC_035100.1	3178795	.	C	T	.	.	MAF_USDA=16.471
NC_035100.1	3178800	.	G	A	.	.	MAF_INRAE=9.167
NC_035100.1	3178866	.	C	A	.	.	MAF_USDA=9.412
NC_035100.1	3178950	.	G	T	.	.	MAF_INRAE=10.526;MAF_USDA=21.176
NC_035100.1	3179016	.	G	C	.	.	MAF_USDA=2.083
NC_035100.1	3179041	.	C	A	.	.	MAF_INRAE=31.579;MAF_USDA=22.5
NC_035100.1	3179837	.	C	A	.	.	MAF_USDA=4.167
NC_035100.1	3179877	.	C	A	.	.	MAF_USDA=4.167
NC_035100.1	3179896	.	C	T	.	.	MAF_USDA=1.639
NC_035100.1	3179911	.	G	A	.	.	MAF_INRAE=20.0;MAF_USDA=6.557
NC_035100.1	3179956	.	A	T	.	.	MAF_USDA=4.167
NC_035100.1	3180056	.	C	T	.	.	MAF_INRAE=20.833
NC_035100.1	3180070	.	C	T	.	.	MAF_USDA=6.557
NC_035100.1	3180329	.	A	G	.	.	MAF_INRAE=23.418;MAF_USDA=20.588
NC_035100.1	3180340	.	C	T	.	.	MAF_INRAE=20.833
NC_035100.1	3180418	.	T	A	.	.	MAF_INRAE=20.0;MAF_USDA=9.016
NC_035100.1	3180577	.	C	A	.	.	MAF_INRAE=39.241;MAF_USDA=31.176
NC_035100.1	3180606	.	A	C	.	.	MAF_INRAE=1.667
NC_035100.1	3180611	.	G	C	.	.	MAF_USDA=5.294
NC_035100.1	3180636	.	G	A	.	.	MAF_INRAE=16.456;MAF_USDA=7.647
NC_035100.1	3180717	.	G	C	.	.	MAF_USDA=4.918
NC_035100.1	3180849	.	C	T	.	.	MAF_USDA=15.882
NC_035100.1	3180879	.	C	T	.	.	MAF_INRAE=10.526
NC_035100.1	3180892	.	T	A	.	.	MAF_USDA=1.639
NC_035100.1	3180893	.	A	T	.	.	MAF_INRAE=10.526;MAF_USDA=12.295
NC_035100.1	3180963	.	T	A	.	.	MAF_INRAE=10.526;MAF_USDA=4.167
NC_035100.1	3180978	.	C	T	.	.	MAF_USDA=1.639
NC_035100.1	3181139	.	A	G	.	.	MAF_USDA=1.639
NC_035100.1	3181147	.	G	T	.	.	MAF_INRAE=1.667
NC_035100.1	3181148	.	C	T	.	.	MAF_INRAE=1.667
NC_035100.1	3181169	.	G	A	.	.	MAF_INRAE=16.456;MAF_USDA=11.176
NC_035100.1	3181221	.	A	G	.	.	MAF_INRAE=8.228;MAF_USDA=2.353
NC_035100.1	3181276	.	G	A	.	.	MAF_INRAE=43.038;MAF_USDA=37.647
NC_035100.1	3181306	.	T	G	.	.	MAF_INRAE=23.418;MAF_USDA=24.118
NC_035100.1	3181313	.	G	T	.	.	MAF_INRAE=16.456;MAF_USDA=11.765
NC_035100.1	3181352	.	AGCTGT	AGCTGG	.	.	MAF_USDA=35.417
NC_035100.1	3181357	.	T	G	.	.	MAF_INRAE=39.873;MAF_USDA=19.672
NC_035100.1	3181531	.	G	A	.	.	MAF_INRAE=36.709;MAF_USDA=26.471
NC_035100.1	3181557	.	C	T	.	.	MAF_INRAE=7.595
NC_035100.1	3181603	.	C	T	.	.	MAF_INRAE=4.167;MAF_USDA=5.882
NC_035100.1	3181645	.	C	T	.	.	MAF_INRAE=43.671;MAF_USDA=38.235
NC_035100.1	3181708	.	G	A	.	.	MAF_INRAE=16.456;MAF_USDA=7.059
NC_035100.1	3181772	.	C	T	.	.	MAF_INRAE=27.5;MAF_USDA=22.353
NC_035100.1	3181785	.	T	G	.	.	MAF_INRAE=42.5;MAF_USDA=35.417
NC_035100.1	3181940	.	T	G	.	.	MAF_INRAE=23.418;MAF_USDA=21.765
NC_035100.1	3181976	.	T	G	.	.	MAF_INRAE=23.418;MAF_USDA=21.765
NC_035100.1	3182086	.	C	A	.	.	MAF_INRAE=4.167;MAF_USDA=17.647
NC_035100.1	3182124	.	G	T	.	.	MAF_INRAE=16.456;MAF_USDA=7.647
NC_035100.1	3182130	.	G	A	.	.	MAF_INRAE=15.0;MAF_USDA=14.583
NC_035100.1	3182185	.	G	T	.	.	MAF_INRAE=16.456;MAF_USDA=7.647
NC_035100.1	3182193	.	T	A	.	.	MAF_INRAE=23.418;MAF_USDA=24.118
NC_035100.1	3182236	.	G	A	.	.	MAF_INRAE=38.608;MAF_USDA=31.765
NC_035100.1	3182290	.	G	T	.	.	MAF_INRAE=16.456;MAF_USDA=11.765
NC_035100.1	3182511	.	A	G	.	.	MAF_INRAE=10.0
NC_035100.1	3182516	.	T	C	.	.	MAF_INRAE=10.0
NC_035100.1	3182518	.	T	C	.	.	MAF_INRAE=10.0
NC_035100.1	3182540	.	T	A	.	.	MAF_USDA=1.639
NC_035100.1	3182544	.	G	A	.	.	MAF_INRAE=6.667
NC_035100.1	3182551	.	C	G	.	.	MAF_INRAE=7.5
NC_035100.1	3182571	.	G	A	.	.	MAF_INRAE=9.167
NC_035100.1	3182578	.	T	A	.	.	MAF_INRAE=7.5
NC_035100.1	3182583	.	G	A	.	.	MAF_INRAE=7.5
NC_035100.1	3182586	.	C	T	.	.	MAF_USDA=4.167
NC_035100.1	3182590	.	A	T	.	.	MAF_INRAE=6.667
NC_035100.1	3182594	.	T	C	.	.	MAF_INRAE=4.167
NC_035100.1	3182600	.	C	G	.	.	MAF_INRAE=3.333;MAF_USDA=39.583
NC_035100.1	3182604	.	C	T	.	.	MAF_USDA=45.833
NC_035100.1	3182612	.	A	G	.	.	MAF_INRAE=2.5;MAF_USDA=35.417
NC_035100.1	3182625	.	C	T	.	.	MAF_INRAE=2.5
NC_035100.1	3182688	.	G	A	.	.	MAF_INRAE=23.418;MAF_USDA=24.706
NC_035100.1	3182848	.	A	C	.	.	MAF_INRAE=39.873;MAF_USDA=31.765
NC_035100.1	3182854	.	C	A	.	.	MAF_USDA=1.639
NC_035100.1	3182905	.	G	C	.	.	MAF_USDA=1.639
NC_035100.1	3182906	.	G	T	.	.	MAF_USDA=1.639
NC_035100.1	3183052	.	G	A	.	.	MAF_USDA=6.557
NC_035100.1	3183080	.	T	C	.	.	MAF_INRAE=22.785;MAF_USDA=21.765
NC_035100.1	3183118	.	A	T	.	.	MAF_INRAE=39.873;MAF_USDA=32.143
NC_035100.1	3183201	.	G	T	.	.	MAF_INRAE=20.0;MAF_USDA=9.836
NC_035100.1	3183275	.	C	A	.	.	MAF_INRAE=13.291;MAF_USDA=3.529
NC_035100.1	3183319	.	C	T	.	.	MAF_INRAE=16.456;MAF_USDA=7.647
NC_035100.1	3183357	.	T	C	.	.	MAF_INRAE=16.456;MAF_USDA=7.647
NC_035100.1	3183370	.	C	T	.	.	MAF_INRAE=23.418;MAF_USDA=21.765
NC_035100.1	3183545	.	G	T	.	.	MAF_INRAE=22.785;MAF_USDA=21.765
NC_035100.1	3183627	.	A	G	.	.	MAF_INRAE=23.418;MAF_USDA=21.765
NC_035100.1	3183678	.	A	G	.	.	MAF_USDA=1.639
NC_035100.1	3183756	.	G	A	.	.	MAF_INRAE=22.785;MAF_USDA=21.765
NC_035100.1	3183879	.	G	T	.	.	MAF_USDA=3.279
NC_035100.1	3183880	.	A	G	.	.	MAF_INRAE=38.608;MAF_USDA=30.588
NC_035100.1	3183967	.	G	A	.	.	MAF_INRAE=8.228;MAF_USDA=2.353
NC_035100.1	3184098	.	G	T	.	.	MAF_INRAE=7.595
NC_035100.1	3184195	.	T	G	.	.	MAF_INRAE=12.658;MAF_USDA=3.529
NC_035100.1	3184275	.	C	G	.	.	MAF_INRAE=15.823;MAF_USDA=7.059
NC_035100.1	3184426	.	A	C	.	.	MAF_INRAE=23.418;MAF_USDA=22.353
NC_035100.1	3184431	.	A	C	.	.	MAF_INRAE=43.671;MAF_USDA=39.412
NC_035100.1	3184600	.	C	A	.	.	MAF_USDA=5.738
NC_035100.1	3184669	.	CTC	CTT	.	.	MAF_USDA=50.0
NC_035100.1	3184671	.	C	T	.	.	MAF_INRAE=23.418;MAF_USDA=13.115
NC_035100.1	3184684	.	C	T	.	.	MAF_USDA=2.083
NC_035100.1	3184692	.	C	T	.	.	MAF_INRAE=1.667
NC_035100.1	3184728	.	A	C	.	.	MAF_INRAE=16.456;MAF_USDA=7.647
NC_035100.1	3184800	.	C	T	.	.	MAF_INRAE=23.418;MAF_USDA=50.0
NC_035100.1	3184894	.	C	A	.	.	MAF_INRAE=16.456;MAF_USDA=7.059
NC_035100.1	3184976	.	C	T	.	.	MAF_INRAE=16.456;MAF_USDA=7.647
NC_035100.1	3185173	.	C	A	.	.	MAF_INRAE=22.785;MAF_USDA=22.941
NC_035100.1	3185239	.	A	G	.	.	MAF_USDA=16.471
NC_035100.1	3185276	.	A	T	.	.	MAF_INRAE=39.873;MAF_USDA=30.588
NC_035100.1	3185280	.	C	T	.	.	MAF_INRAE=26.667;MAF_USDA=23.529
NC_035100.1	3185326	.	C	A	.	.	MAF_USDA=5.738
NC_035100.1	3185350	.	A	C	.	.	MAF_INRAE=39.873;MAF_USDA=31.176
NC_035100.1	3185372	.	C	T	.	.	MAF_INRAE=23.418;MAF_USDA=22.353
NC_035100.1	3185858	.	C	T	.	.	MAF_USDA=1.639
NC_035100.1	3185900	.	G	A	.	.	MAF_USDA=10.656
NC_035100.1	3185917	.	C	T	.	.	MAF_INRAE=23.418;MAF_USDA=21.765
NC_035100.1	3185990	.	C	T	.	.	MAF_INRAE=10.0;MAF_USDA=4.098
NC_035100.1	3186068	.	C	T	.	.	MAF_INRAE=11.667
NC_035100.1	3186133	.	A	T	.	.	MAF_INRAE=22.785;MAF_USDA=21.765
NC_035100.1	3186176	.	T	G	.	.	MAF_INRAE=39.873;MAF_USDA=30.588
NC_035100.1	3186234	.	A	C	.	.	MAF_INRAE=16.456;MAF_USDA=7.059
NC_035100.1	3186357	.	A	C	.	.	MAF_USDA=1.639
NC_035100.1	3186413	.	C	T	.	.	MAF_INRAE=16.456;MAF_USDA=7.059
NC_035100.1	3186524	.	G	T	.	.	MAF_INRAE=22.785;MAF_USDA=22.941
NC_035100.1	3186595	.	C	T	.	.	MAF_INRAE=5.063;MAF_USDA=1.639
NC_035100.1	3186714	.	A	G	.	.	MAF_USDA=2.083
NC_035100.1	3186805	.	A	G	.	.	MAF_INRAE=20.0;MAF_USDA=12.295
NC_035100.1	3186808	.	T	G	.	.	MAF_INRAE=20.0;MAF_USDA=12.295
NC_035100.1	3186810	.	C	G	.	.	MAF_INRAE=20.0;MAF_USDA=12.295
NC_035100.1	3187047	.	C	T	.	.	MAF_INRAE=2.5;MAF_USDA=20.833
NC_035100.1	3187099	.	C	T	.	.	MAF_USDA=1.639
NC_035100.1	3187213	.	T	G	.	.	MAF_INRAE=1.667
NC_035100.1	3187255	.	A	G	.	.	MAF_INRAE=23.418;MAF_USDA=20.833
NC_035100.1	3187330	.	A	G	.	.	MAF_USDA=41.304
NC_035100.1	3187341	.	T	C	.	.	MAF_INRAE=23.418;MAF_USDA=22.941
NC_035100.1	3187352	.	G	A	.	.	MAF_USDA=2.459
NC_035100.1	3187430	.	G	A	.	.	MAF_INRAE=39.873;MAF_USDA=32.353
NC_035100.1	3187466	.	T	G	.	.	MAF_INRAE=43.671;MAF_USDA=39.412
NC_035100.1	3187653	.	T	A	.	.	MAF_INRAE=20.0;MAF_USDA=11.475
NC_035100.1	3187661	.	T	G	.	.	MAF_INRAE=20.0;MAF_USDA=11.475
NC_035100.1	3187665	.	A	G	.	.	MAF_INRAE=20.0;MAF_USDA=12.295
NC_035100.1	3187674	.	C	G	.	.	MAF_INRAE=20.0;MAF_USDA=11.475
NC_035100.1	3187864	.	C	A	.	.	MAF_INRAE=43.671;MAF_USDA=40.0
NC_035100.1	3187878	.	A	T	.	.	MAF_USDA=5.882
NC_035100.1	3187879	.	T	A	.	.	MAF_USDA=5.882
NC_035100.1	3187880	.	G	A	.	.	MAF_INRAE=36.842;MAF_USDA=46.471
NC_035100.1	3187897	.	T	C	.	.	MAF_INRAE=4.167;MAF_USDA=6.471
NC_035100.1	3188068	.	C	T	.	.	MAF_INRAE=15.833;MAF_USDA=26.471
NC_035100.1	3188119	.	C	T	.	.	MAF_INRAE=8.228;MAF_USDA=1.765
NC_035100.1	3188341	.	G	A	.	.	MAF_INRAE=3.333;MAF_USDA=16.667
NC_035100.1	3188403	.	A	C	.	.	MAF_INRAE=28.481;MAF_USDA=33.333
NC_035100.1	3188491	.	T	C	.	.	MAF_INRAE=15.833;MAF_USDA=27.869
NC_035100.1	3188617	.	A	G	.	.	MAF_INRAE=20.0;MAF_USDA=9.836
NC_035100.1	3188867	.	T	A	.	.	MAF_INRAE=39.873;MAF_USDA=32.353
NC_035100.1	3188983	.	G	C	.	.	MAF_USDA=3.279
NC_035100.1	3189361	.	C	T	.	.	MAF_INRAE=10.0;MAF_USDA=2.459
NC_035100.1	3189362	.	G	A	.	.	MAF_USDA=1.639
NC_035100.1	3189365	.	G	T	.	.	MAF_INRAE=22.785;MAF_USDA=22.941
NC_035100.1	3189386	.	A	G	.	.	MAF_INRAE=29.747;MAF_USDA=15.294
NC_035100.1	3189455	.	G	T	.	.	MAF_USDA=3.279
NC_035100.1	3189466	.	C	T	.	.	MAF_INRAE=16.456;MAF_USDA=8.235
NC_035100.1	3189535	.	G	C	.	.	MAF_INRAE=15.789;MAF_USDA=3.279
NC_035100.1	3189576	.	A	T	.	.	MAF_INRAE=10.0
NC_035100.1	3189674	.	T	C	.	.	MAF_INRAE=18.333;MAF_USDA=10.0
NC_035100.1	3189817	.	G	A	.	.	MAF_INRAE=15.789;MAF_USDA=2.459
NC_035100.1	3189910	.	G	A	.	.	MAF_USDA=5.738
NC_035100.1	3189980	.	T	G	.	.	MAF_USDA=1.639
NC_035100.1	3190000	.	A	G	.	.	MAF_INRAE=23.418;MAF_USDA=21.765
NC_035100.1	3190049	.	T	C	.	.	MAF_INRAE=42.405;MAF_USDA=41.176
NC_035100.1	3190071	.	T	C	.	.	MAF_INRAE=42.405;MAF_USDA=41.765
NC_035100.1	3190147	.	G	T	.	.	MAF_INRAE=23.418;MAF_USDA=21.765
NC_035100.1	3190165	.	T	C	.	.	MAF_INRAE=23.418;MAF_USDA=22.353
NC_035100.1	3190181	.	G	A	.	.	MAF_USDA=1.639
NC_035100.1	3190199	.	T	G	.	.	MAF_USDA=2.459
NC_035100.1	3190218	.	T	C	.	.	MAF_INRAE=40.506;MAF_USDA=29.412
NC_035100.1	3190386	.	A	C	.	.	MAF_INRAE=23.418;MAF_USDA=22.024
NC_035100.1	3190664	.	T	A	.	.	MAF_INRAE=15.0;MAF_USDA=14.583
NC_035100.1	3190720	.	G	C	.	.	MAF_USDA=1.667
NC_035100.1	3190765	.	G	A	.	.	MAF_USDA=2.5
NC_035100.1	3190907	.	C	T	.	.	MAF_INRAE=18.333;MAF_USDA=11.31
NC_035100.1	3190965	.	C	A	.	.	MAF_USDA=11.31
NC_035100.1	3191086	.	G	A	.	.	MAF_INRAE=15.823;MAF_USDA=8.235
NC_035100.1	3191110	.	G	A	.	.	MAF_USDA=1.639
NC_035100.1	3191121	.	A	C	.	.	MAF_USDA=3.279
NC_035100.1	3191219	.	C	T	.	.	MAF_INRAE=8.861;MAF_USDA=7.059
NC_035100.1	3191224	.	A	T	.	.	MAF_USDA=8.197
NC_035100.1	3191241	.	T	G	.	.	MAF_INRAE=23.418;MAF_USDA=22.353
NC_035100.1	3191430	.	G	A	.	.	MAF_INRAE=23.418;MAF_USDA=21.765
NC_035100.1	3191533	.	A	T	.	.	MAF_INRAE=2.5;MAF_USDA=11.475
NC_035100.1	3191544	.	G	A	.	.	MAF_INRAE=10.526;MAF_USDA=4.167
NC_035100.1	3191572	.	G	T	.	.	MAF_USDA=1.639
NC_035100.1	3191634	.	T	C	.	.	MAF_INRAE=46.835;MAF_USDA=38.235
NC_035100.1	3192051	.	C	T	.	.	MAF_INRAE=16.456;MAF_USDA=10.0
NC_035100.1	3192066	.	G	A	.	.	MAF_INRAE=9.494;MAF_USDA=2.353
NC_035100.1	3192089	.	T	G	.	.	MAF_INRAE=7.595
NC_035100.1	3192141	.	A	G	.	.	MAF_USDA=5.882
NC_035100.1	3192174	.	G	A	.	.	MAF_INRAE=33.544;MAF_USDA=18.235
NC_035100.1	3192297	.	A	C	.	.	MAF_USDA=1.639
NC_035100.1	3192412	.	A	T	.	.	MAF_USDA=1.667
NC_035100.1	3192413	.	C	G	.	.	MAF_USDA=1.667
NC_035100.1	3192428	.	G	A	.	.	MAF_INRAE=15.0;MAF_USDA=27.976
NC_035100.1	3192654	.	T	A	.	.	MAF_USDA=8.333
NC_035100.1	3192836	.	C	T	.	.	MAF_INRAE=13.291;MAF_USDA=6.471
NC_035100.1	3192957	.	G	A	.	.	MAF_INRAE=15.823;MAF_USDA=9.412
NC_035100.1	3192987	.	A	C	.	.	MAF_INRAE=15.823;MAF_USDA=8.824
NC_035100.1	3193007	.	G	A	.	.	MAF_INRAE=16.456;MAF_USDA=8.824
NC_035100.1	3193010	.	A	T	.	.	MAF_INRAE=15.0;MAF_USDA=8.824
NC_035100.1	3193023	.	T	C	.	.	MAF_INRAE=16.456;MAF_USDA=8.824
NC_035100.1	3193074	.	A	T	.	.	MAF_USDA=1.639
NC_035100.1	3193078	.	C	A	.	.	MAF_USDA=1.639
NC_035100.1	3193079	.	T	G	.	.	MAF_USDA=2.459
NC_035100.1	3193110	.	C	T	.	.	MAF_INRAE=15.19;MAF_USDA=8.824
NC_035100.1	3193140	.	T	C	.	.	MAF_USDA=2.083
NC_035100.1	3193186	.	C	G	.	.	MAF_USDA=5.882
NC_035100.1	3193228	.	T	C	.	.	MAF_INRAE=16.456;MAF_USDA=10.0
NC_035100.1	3193267	.	C	T	.	.	MAF_INRAE=16.456;MAF_USDA=10.588
NC_035100.1	3193270	.	A	T	.	.	MAF_INRAE=15.0;MAF_USDA=7.059
NC_035100.1	3193299	.	A	T	.	.	MAF_INRAE=8.861;MAF_USDA=5.882
NC_035100.1	3193303	.	A	T	.	.	MAF_INRAE=15.0;MAF_USDA=14.583
NC_035100.1	3193345	.	T	C	.	.	MAF_INRAE=16.456;MAF_USDA=10.0
NC_035100.1	3193370	.	C	T	.	.	MAF_USDA=3.279
NC_035100.1	3193385	.	G	T	.	.	MAF_INRAE=13.291;MAF_USDA=8.235
NC_035100.1	3193429	.	C	T	.	.	MAF_INRAE=32.278;MAF_USDA=17.059
NC_035100.1	3193430	.	A	G	.	.	MAF_INRAE=34.167;MAF_USDA=17.059
NC_035100.1	3193468	.	G	C	.	.	MAF_USDA=3.279
NC_035100.1	3193501	.	G	T	.	.	MAF_INRAE=16.456;MAF_USDA=9.412
NC_035100.1	3193562	.	A	C	.	.	MAF_INRAE=46.835;MAF_USDA=47.647
NC_035100.1	3193581	.	C	A	.	.	MAF_INRAE=16.456;MAF_USDA=9.412
NC_035100.1	3193627	.	A	T	.	.	MAF_INRAE=17.089;MAF_USDA=9.412
NC_035100.1	3193630	.	A	T	.	.	MAF_INRAE=15.833;MAF_USDA=9.412
NC_035100.1	3193631	.	C	T	.	.	MAF_INRAE=1.667
NC_035100.1	3193633	.	C	T	.	.	MAF_INRAE=1.667
NC_035100.1	3193637	.	A	G	.	.	MAF_INRAE=17.5;MAF_USDA=27.059
NC_035100.1	3193638	.	T	C	.	.	MAF_INRAE=17.5;MAF_USDA=27.059
NC_035100.1	3193791	.	T	C	.	.	MAF_USDA=10.656
NC_035100.1	3193832	.	C	G	.	.	MAF_INRAE=15.823;MAF_USDA=8.235
NC_035100.1	3193962	.	G	A	.	.	MAF_INRAE=7.5;MAF_USDA=7.143
NC_035100.1	3193994	.	T	A	.	.	MAF_USDA=6.471
NC_035100.1	3194009	.	T	A	.	.	MAF_USDA=7.059
NC_035100.1	3194018	.	T	C	.	.	MAF_USDA=7.059
NC_035100.1	3194019	.	T	A	.	.	MAF_USDA=7.059
NC_035100.1	3194091	.	G	T	.	.	MAF_INRAE=21.053;MAF_USDA=7.738
NC_035100.1	3194189	.	C	A	.	.	MAF_INRAE=10.759;MAF_USDA=7.647
NC_035100.1	3194264	.	C	T	.	.	MAF_USDA=14.583
NC_035100.1	3194302	.	T	C	.	.	MAF_USDA=6.471
NC_035100.1	3194352	.	A	G	.	.	MAF_INRAE=12.025;MAF_USDA=6.471
NC_035100.1	3194544	.	T	C	.	.	MAF_INRAE=13.924;MAF_USDA=8.235
NC_035100.1	3194586	.	A	G	.	.	MAF_INRAE=12.5;MAF_USDA=8.333
NC_035100.1	3194618	.	A	G	.	.	MAF_INRAE=15.19;MAF_USDA=6.557
NC_035100.1	3194686	.	C	A	.	.	MAF_USDA=8.824
NC_035100.1	3194772	.	C	T	.	.	MAF_INRAE=16.456;MAF_USDA=8.235
NC_035100.1	3194773	.	T	A	.	.	MAF_INRAE=10.0;MAF_USDA=8.235
NC_035100.1	3194792	.	G	T	.	.	MAF_USDA=9.836
NC_035100.1	3195000	.	C	T	.	.	MAF_USDA=12.5
NC_035100.1	3195054	.	T	C	.	.	MAF_USDA=12.5
NC_035100.1	3195107	.	T	C	.	.	MAF_USDA=11.364
NC_035100.1	3195832	.	C	A	.	.	MAF_USDA=8.333
NC_035100.1	3195857	.	C	G	.	.	MAF_USDA=8.235
NC_035100.1	3195875	.	A	T	.	.	MAF_USDA=8.824
NC_035100.1	3195878	.	T	C	.	.	MAF_USDA=8.824
NC_035100.1	3195906	.	C	T	.	.	MAF_USDA=8.824
NC_035100.1	3195912	.	C	G	.	.	MAF_USDA=9.412
NC_035100.1	3195948	.	C	T	.	.	MAF_USDA=4.098
NC_035100.1	3195979	.	C	T	.	.	MAF_INRAE=10.0;MAF_USDA=1.639
NC_035100.1	3195982	.	T	G	.	.	MAF_INRAE=16.456;MAF_USDA=8.824
NC_035100.1	3196047	.	C	T	.	.	MAF_USDA=1.639
NC_035100.1	3196054	.	G	A	.	.	MAF_INRAE=16.456;MAF_USDA=7.647
NC_035100.1	3196078	.	A	C	.	.	MAF_INRAE=16.456;MAF_USDA=10.0
NC_035100.1	3196150	.	A	G	.	.	MAF_INRAE=10.526;MAF_USDA=14.706
NC_035100.1	3196155	.	A	C	.	.	MAF_INRAE=15.823;MAF_USDA=10.0
NC_035100.1	3196187	.	A	T	.	.	MAF_INRAE=15.823;MAF_USDA=9.412
NC_035100.1	3196195	.	T	G	.	.	MAF_INRAE=16.456;MAF_USDA=10.0
NC_035100.1	3196200	.	A	G	.	.	MAF_INRAE=16.456;MAF_USDA=10.588
NC_035100.1	3196221	.	G	C	.	.	MAF_USDA=1.639
NC_035100.1	3196268	.	C	T	.	.	MAF_INRAE=16.456;MAF_USDA=8.824
NC_035100.1	3196343	.	G	T	.	.	MAF_INRAE=16.456;MAF_USDA=8.929
NC_035100.1	3196399	.	A	G	.	.	MAF_INRAE=16.456;MAF_USDA=8.824
NC_035100.1	3196423	.	G	T	.	.	MAF_INRAE=16.456;MAF_USDA=16.667
NC_035100.1	3196520	.	C	A	.	.	MAF_USDA=1.639
NC_035100.1	3196548	.	T	G	.	.	MAF_INRAE=15.789;MAF_USDA=2.459
NC_035100.1	3196625	.	A	T	.	.	MAF_INRAE=10.0;MAF_USDA=2.459
NC_035100.1	3196650	.	G	C	.	.	MAF_INRAE=22.785;MAF_USDA=21.176
NC_035100.1	3196677	.	A	C	.	.	MAF_INRAE=16.456;MAF_USDA=10.0
NC_035100.1	3196749	.	G	A	.	.	MAF_USDA=1.639
NC_035100.1	3196895	.	A	G	.	.	MAF_INRAE=21.667;MAF_USDA=31.765
NC_035100.1	3196911	.	T	A	.	.	MAF_INRAE=17.089;MAF_USDA=9.412
NC_035100.1	3196978	.	T	A	.	.	MAF_INRAE=16.456;MAF_USDA=9.412
NC_035100.1	3196991	.	A	G	.	.	MAF_INRAE=16.456;MAF_USDA=10.0
NC_035100.1	3197012	.	A	G	.	.	MAF_INRAE=17.089;MAF_USDA=9.412
NC_035100.1	3197102	.	T	C	.	.	MAF_INRAE=16.456;MAF_USDA=10.0
NC_035100.1	3197157	.	C	T	.	.	MAF_INRAE=10.526;MAF_USDA=11.765
NC_035100.1	3197165	.	G	A	.	.	MAF_USDA=1.639
NC_035100.1	3197271	.	C	T	.	.	MAF_INRAE=16.456;MAF_USDA=8.824
NC_035100.1	3197384	.	G	A	.	.	MAF_USDA=2.459
NC_035100.1	3197531	.	A	C	.	.	MAF_INRAE=4.167;MAF_USDA=4.098
NC_035100.1	3197533	.	G	A	.	.	MAF_USDA=1.639
NC_035100.1	3197537	.	C	A	.	.	MAF_INRAE=13.924;MAF_USDA=5.882
NC_035100.1	3197573	.	A	G	.	.	MAF_USDA=1.639
NC_035100.1	3197579	.	T	C	.	.	MAF_INRAE=16.456;MAF_USDA=9.412
NC_035100.1	3197580	.	G	A	.	.	MAF_USDA=1.639
NC_035100.1	3197596	.	T	A	.	.	MAF_USDA=5.882
NC_035100.1	3197597	.	A	C	.	.	MAF_INRAE=16.456;MAF_USDA=9.412
NC_035100.1	3197662	.	A	C	.	.	MAF_INRAE=16.456;MAF_USDA=14.583
NC_035100.1	3197784	.	C	T	.	.	MAF_USDA=1.639
NC_035100.1	3197785	.	G	C	.	.	MAF_INRAE=16.456;MAF_USDA=10.588
NC_035100.1	3197912	.	A	G	.	.	MAF_USDA=1.639
NC_035100.1	3197913	.	A	C	.	.	MAF_INRAE=13.291;MAF_USDA=4.118
NC_035100.1	3197942	.	C	T	.	.	MAF_USDA=2.459
NC_035100.1	3197962	.	G	C	.	.	MAF_INRAE=16.456;MAF_USDA=16.667
NC_035100.1	3198094	.	C	T	.	.	MAF_INRAE=16.456;MAF_USDA=10.0
NC_035100.1	3198209	.	C	T	.	.	MAF_INRAE=16.456;MAF_USDA=10.0
NC_035100.1	3198233	.	G	A	.	.	MAF_INRAE=13.924;MAF_USDA=7.647
NC_035100.1	3198244	.	A	G	.	.	MAF_INRAE=16.456;MAF_USDA=8.824
NC_035100.1	3198360	.	C	T	.	.	MAF_INRAE=44.304;MAF_USDA=33.529
NC_035100.1	3198371	.	G	A	.	.	MAF_INRAE=21.053;MAF_USDA=20.833
NC_035100.1	3198430	.	A	G	.	.	MAF_INRAE=16.456;MAF_USDA=12.353
NC_035100.1	3198534	.	A	T	.	.	MAF_INRAE=16.456;MAF_USDA=8.235
NC_035100.1	3198559	.	A	G	.	.	MAF_INRAE=16.456;MAF_USDA=7.647
NC_035100.1	3198720	.	T	A	.	.	MAF_INRAE=3.333;MAF_USDA=18.75
NC_035100.1	3198743	.	G	T	.	.	MAF_INRAE=16.456;MAF_USDA=8.824
NC_035100.1	3198744	.	T	C	.	.	MAF_USDA=11.475
NC_035100.1	3198776	.	G	A	.	.	MAF_INRAE=16.456;MAF_USDA=8.824
NC_035100.1	3198845	.	G	C	.	.	MAF_INRAE=5.833;MAF_USDA=2.459
NC_035100.1	3198846	.	A	G	.	.	MAF_INRAE=16.456;MAF_USDA=8.824
NC_035100.1	3198933	.	A	C	.	.	MAF_INRAE=16.456;MAF_USDA=9.412
NC_035100.1	3198970	.	C	A	.	.	MAF_INRAE=16.456;MAF_USDA=14.583
NC_035100.1	3198978	.	C	G	.	.	MAF_INRAE=16.456;MAF_USDA=9.412
NC_035100.1	3198979	.	A	G	.	.	MAF_INRAE=21.667;MAF_USDA=32.353
NC_035100.1	3199049	.	A	G	.	.	MAF_INRAE=6.962
NC_035100.1	3199121	.	C	T	.	.	MAF_USDA=1.695
NC_035100.1	3199124	.	C	T	.	.	MAF_INRAE=13.291;MAF_USDA=3.614
NC_035100.1	3199139	.	G	A	.	.	MAF_INRAE=16.456;MAF_USDA=7.143
NC_035100.1	3199178	.	G	A	.	.	MAF_INRAE=5.833;MAF_USDA=2.5
NC_035100.1	3199407	.	A	G	.	.	MAF_INRAE=29.747;MAF_USDA=16.471
NC_035100.1	3199426	.	G	A	.	.	MAF_INRAE=29.747;MAF_USDA=18.235
NC_035100.1	3199455	.	T	A	.	.	MAF_INRAE=15.823;MAF_USDA=9.412
NC_035100.1	3199586	.	G	A	.	.	MAF_INRAE=15.823;MAF_USDA=8.824
NC_035100.1	3199588	.	A	G	.	.	MAF_INRAE=14.167;MAF_USDA=20.0
NC_035100.1	3199654	.	C	T	.	.	MAF_INRAE=10.526;MAF_USDA=4.167
NC_035100.1	3199691	.	C	A	.	.	MAF_USDA=32.353
NC_035100.1	3199698	.	G	T	.	.	MAF_INRAE=5.833;MAF_USDA=2.459
NC_035100.1	3199719	.	G	A	.	.	MAF_USDA=1.639
NC_035100.1	3199731	.	G	T	.	.	MAF_USDA=22.353
NC_035100.1	3199742	.	C	G	.	.	MAF_INRAE=4.167
NC_035100.1	3199781	.	T	G	.	.	MAF_INRAE=16.456;MAF_USDA=8.824
NC_035100.1	3199843	.	C	T	.	.	MAF_INRAE=10.0;MAF_USDA=1.639
NC_035100.1	3199934	.	A	C	.	.	MAF_INRAE=16.456;MAF_USDA=10.588
NC_035100.1	3199938	.	T	C	.	.	MAF_INRAE=23.418;MAF_USDA=21.765
NC_035100.1	3200160	.	G	A	.	.	MAF_INRAE=16.456;MAF_USDA=8.824
NC_035100.1	3200174	.	G	T	.	.	MAF_INRAE=10.0;MAF_USDA=2.459
NC_035100.1	3200177	.	C	T	.	.	MAF_INRAE=16.456;MAF_USDA=9.412
NC_035100.1	3200245	.	C	T	.	.	MAF_INRAE=15.823;MAF_USDA=9.412
NC_035100.1	3200311	.	T	C	.	.	MAF_INRAE=16.456;MAF_USDA=9.412
NC_035100.1	3200325	.	C	G	.	.	MAF_INRAE=16.456;MAF_USDA=10.0
NC_035100.1	3200335	.	C	T	.	.	MAF_USDA=1.639
NC_035100.1	3200354	.	T	C	.	.	MAF_INRAE=15.0;MAF_USDA=14.583
NC_035100.1	3200528	.	G	T	.	.	MAF_INRAE=20.0;MAF_USDA=27.647
NC_035100.1	3200622	.	C	T	.	.	MAF_INRAE=10.526;MAF_USDA=4.167
NC_035100.1	3200663	.	C	T	.	.	MAF_USDA=13.115
NC_035100.1	3200689	.	G	T	.	.	MAF_INRAE=15.833
NC_035100.1	3204454	.	G	T	.	.	MAF_INRAE=16.456;MAF_USDA=6.024
NC_035100.1	3204542	.	G	A	.	.	MAF_INRAE=10.0;MAF_USDA=2.459
NC_035100.1	3204659	.	A	G	.	.	MAF_INRAE=16.456;MAF_USDA=8.824
NC_035100.1	3204661	.	C	A	.	.	MAF_USDA=1.639
NC_035100.1	3204691	.	C	A	.	.	MAF_INRAE=17.089;MAF_USDA=19.412
NC_035100.1	3204707	.	G	A	.	.	MAF_INRAE=16.456;MAF_USDA=8.824
NC_035100.1	3204726	.	G	A	.	.	MAF_INRAE=16.456;MAF_USDA=8.824
NC_035100.1	3204730	.	G	A	.	.	MAF_INRAE=10.0;MAF_USDA=2.459
NC_035100.1	3204745	.	A	G	.	.	MAF_INRAE=16.456;MAF_USDA=8.824
NC_035100.1	3204780	.	T	A	.	.	MAF_INRAE=5.833
NC_035100.1	3204781	.	G	A	.	.	MAF_INRAE=5.833
NC_035100.1	3204936	.	C	T	.	.	MAF_USDA=9.016
NC_035100.1	3205150	.	G	A	.	.	MAF_INRAE=16.456;MAF_USDA=10.0
NC_035100.1	3205235	.	C	T	.	.	MAF_INRAE=15.823;MAF_USDA=9.412
NC_035100.1	3205246	.	A	G	.	.	MAF_INRAE=15.823;MAF_USDA=9.412
NC_035100.1	3205258	.	G	T	.	.	MAF_INRAE=15.823;MAF_USDA=9.412
NC_035100.1	3205344	.	T	G	.	.	MAF_INRAE=4.167;MAF_USDA=4.098
NC_035100.1	3205442	.	G	T	.	.	MAF_USDA=1.639
NC_035100.1	3205543	.	G	C	.	.	MAF_USDA=1.639
NC_035100.1	3205708	.	G	T	.	.	MAF_INRAE=16.456;MAF_USDA=9.412
NC_035100.1	3205796	.	C	A	.	.	MAF_INRAE=5.833;MAF_USDA=2.459
NC_035100.1	3205836	.	T	C	.	.	MAF_USDA=1.639
NC_035100.1	3205865	.	C	T	.	.	MAF_INRAE=4.167;MAF_USDA=5.294
NC_035100.1	3205872	.	C	T	.	.	MAF_INRAE=8.861;MAF_USDA=7.059
NC_035100.1	3206020	.	T	A	.	.	MAF_USDA=13.115
NC_035100.1	3206050	.	A	T	.	.	MAF_USDA=1.639
NC_035100.1	3206086	.	A	G	.	.	MAF_USDA=2.459
NC_035100.1	3206247	.	A	C	.	.	MAF_USDA=2.459
NC_035100.1	3206424	.	A	G	.	.	MAF_INRAE=16.456;MAF_USDA=7.647
NC_035100.1	3206626	.	C	A	.	.	MAF_USDA=6.557
NC_035100.1	3206696	.	A	T	.	.	MAF_INRAE=10.526;MAF_USDA=4.167
NC_035100.1	3206713	.	A	C	.	.	MAF_USDA=1.639
NC_035100.1	3206788	.	A	T	.	.	MAF_INRAE=5.833;MAF_USDA=2.459
NC_035100.1	3206804	.	A	G	.	.	MAF_USDA=3.279
NC_035100.1	3206948	.	C	G	.	.	MAF_USDA=4.918
NC_035100.1	3206977	.	G	A	.	.	MAF_INRAE=10.526;MAF_USDA=4.167
NC_035100.1	3207020	.	C	A	.	.	MAF_USDA=1.639
NC_035100.1	3207060	.	T	G	.	.	MAF_USDA=13.934
NC_035100.1	3207178	.	T	G	.	.	MAF_INRAE=24.684;MAF_USDA=12.353
NC_035100.1	3207299	.	C	T	.	.	MAF_USDA=1.639
NC_035100.1	3207378	.	C	T	.	.	MAF_INRAE=10.0;MAF_USDA=2.459
NC_035100.1	3207418	.	C	A	.	.	MAF_INRAE=11.667
NC_035100.1	3207587	.	C	A	.	.	MAF_INRAE=17.5;MAF_USDA=4.098
NC_035100.1	3207598	.	T	C	.	.	MAF_USDA=1.639
NC_035100.1	3207607	.	C	A	.	.	MAF_INRAE=18.987;MAF_USDA=12.295
NC_035100.1	3207670	.	T	G	.	.	MAF_INRAE=13.291;MAF_USDA=3.529
NC_035100.1	3207679	.	A	T	.	.	MAF_USDA=1.639
NC_035100.1	3207685	.	C	A	.	.	MAF_USDA=5.882
NC_035100.1	3207686	.	T	G	.	.	MAF_USDA=10.656
NC_035100.1	3207750	.	G	T	.	.	MAF_INRAE=43.671;MAF_USDA=22.353
NC_035100.1	3207766	.	A	T	.	.	MAF_INRAE=9.167
NC_035100.1	3207951	.	T	A	.	.	MAF_USDA=2.459
NC_035100.1	3207989	.	T	A	.	.	MAF_USDA=2.459
NC_035100.1	3208039	.	G	A	.	.	MAF_INRAE=10.0
NC_035100.1	3208078	.	A	G	.	.	MAF_USDA=2.459
NC_035100.1	3208081	.	C	G	.	.	MAF_INRAE=9.167
NC_035100.1	3208106	.	T	C	.	.	MAF_USDA=2.459
NC_035100.1	3208166	.	C	T	.	.	MAF_USDA=2.459
NC_035100.1	3208411	.	T	G	.	.	MAF_INRAE=47.468;MAF_USDA=24.706
NC_035100.1	3208658	.	G	T	.	.	MAF_USDA=1.639
NC_035100.1	3208705	.	C	A	.	.	MAF_USDA=2.459
NC_035100.1	3208825	.	C	A	.	.	MAF_USDA=2.459
NC_035100.1	3208920	.	C	G	.	.	MAF_USDA=4.167
NC_035100.1	3208975	.	G	A	.	.	MAF_USDA=1.639
NC_035100.1	3209119	.	G	A	.	.	MAF_USDA=1.639
NC_035100.1	3209156	.	G	T	.	.	MAF_USDA=2.459
NC_035100.1	3209237	.	C	A	.	.	MAF_USDA=1.667
NC_035100.1	3209257	.	G	A	.	.	MAF_USDA=6.25
NC_035100.1	3209279	.	C	G	.	.	MAF_INRAE=48.333;MAF_USDA=47.024
NC_035100.1	3209330	.	T	A	.	.	MAF_INRAE=12.658;MAF_USDA=3.529
NC_035100.1	3209332	.	G	C	.	.	MAF_INRAE=8.333;MAF_USDA=3.529
NC_035100.1	3209361	.	T	A	.	.	MAF_USDA=1.639
NC_035100.1	3209390	.	C	T	.	.	MAF_USDA=1.639
NC_035100.1	3209430	.	A	T	.	.	MAF_USDA=9.016
NC_035100.1	3209454	.	A	T	.	.	MAF_USDA=1.639
NC_035100.1	3209488	.	T	A	.	.	MAF_USDA=1.639
NC_035100.1	3209583	.	G	A	.	.	MAF_USDA=17.391
NC_035100.1	3209739	.	C	T	.	.	MAF_USDA=10.656
NC_035100.1	3209890	.	C	A	.	.	MAF_USDA=1.639
NC_035100.1	3209897	.	G	A	.	.	MAF_USDA=1.639
NC_035100.1	3209919	.	G	C	.	.	MAF_USDA=1.639
NC_035100.1	3209975	.	A	G	.	.	MAF_INRAE=13.291;MAF_USDA=7.059
NC_035100.1	3210070	.	C	A	.	.	MAF_USDA=2.586
NC_035100.1	3210141	.	A	G	.	.	MAF_USDA=1.724
NC_035100.1	3210169	.	C	T	.	.	MAF_USDA=1.724
NC_035100.1	3210183	.	G	A	.	.	MAF_USDA=4.878
NC_035100.1	3210232	.	G	C	.	.	MAF_USDA=1.724
NC_035100.1	3210389	.	T	G	.	.	MAF_USDA=1.724
NC_035100.1	3210393	.	T	A	.	.	MAF_USDA=2.586
NC_035100.1	3210397	.	T	C	.	.	MAF_USDA=1.724
NC_035100.1	3210471	.	A	G	.	.	MAF_USDA=7.927
NC_035100.1	3210484	.	G	T	.	.	MAF_USDA=1.724
NC_035100.1	3210680	.	C	A	.	.	MAF_USDA=1.639
NC_035100.1	3210748	.	T	A	.	.	MAF_USDA=1.639
NC_035100.1	3210775	.	C	A	.	.	MAF_USDA=1.639
NC_035100.1	3210780	.	A	T	.	.	MAF_USDA=1.639
NC_035100.1	3210841	.	C	T	.	.	MAF_USDA=1.639
NC_035100.1	3210854	.	A	C	.	.	MAF_USDA=1.639
NC_035100.1	3210856	.	G	A	.	.	MAF_USDA=1.639
NC_035100.1	3210902	.	T	C	.	.	MAF_USDA=1.639
NC_035100.1	3210906	.	A	G	.	.	MAF_USDA=1.639
NC_035100.1	3210971	.	C	T	.	.	MAF_USDA=5.738
NC_035100.1	3211199	.	T	A	.	.	MAF_INRAE=11.667;MAF_USDA=1.639
NC_035100.1	3211235	.	T	G	.	.	MAF_INRAE=16.456
NC_035100.1	3211269	.	G	A	.	.	MAF_INRAE=16.456;MAF_USDA=6.471
NC_035100.1	3211271	.	C	G	.	.	MAF_INRAE=15.0;MAF_USDA=6.471
NC_035100.1	3211283	.	G	T	.	.	MAF_USDA=2.459
NC_035100.1	3211677	.	C	T	.	.	MAF_INRAE=32.278;MAF_USDA=18.452
NC_035100.1	3211678	.	G	T	.	.	MAF_INRAE=30.833;MAF_USDA=18.452
NC_035100.1	3211710	.	T	G	.	.	MAF_INRAE=37.342;MAF_USDA=49.405
NC_035100.1	3211721	.	G	A	.	.	MAF_INRAE=13.291;MAF_USDA=25.595
NC_035100.1	3211762	.	G	A	.	.	MAF_USDA=3.39
NC_035100.1	3211780	.	T	G	.	.	MAF_USDA=7.831
NC_035100.1	3211884	.	T	G	.	.	MAF_INRAE=4.167;MAF_USDA=4.237
NC_035100.1	3211906	.	A	T	.	.	MAF_INRAE=20.886;MAF_USDA=13.095
NC_035100.1	3211937	.	C	T	.	.	MAF_INRAE=5.833;MAF_USDA=2.5
NC_035100.1	3211988	.	T	C	.	.	MAF_INRAE=31.013;MAF_USDA=16.265
NC_035100.1	3212089	.	C	T	.	.	MAF_INRAE=48.734;MAF_USDA=25.882
NC_035100.1	3212101	.	C	G	.	.	MAF_INRAE=16.456;MAF_USDA=7.059
NC_035100.1	3212142	.	A	G	.	.	MAF_INRAE=3.333;MAF_USDA=18.824
NC_035100.1	3212180	.	C	T	.	.	MAF_INRAE=13.291;MAF_USDA=2.083
NC_035100.1	3212193	.	C	G	.	.	MAF_INRAE=13.924;MAF_USDA=7.647
NC_035100.1	3212520	.	T	A	.	.	MAF_USDA=1.639
NC_035100.1	3212653	.	T	A	.	.	MAF_INRAE=20.886;MAF_USDA=23.214
NC_035100.1	3212777	.	C	A	.	.	MAF_INRAE=11.667
NC_035100.1	3212793	.	G	A	.	.	MAF_USDA=4.098
NC_035100.1	3212826	.	A	C	.	.	MAF_USDA=3.279
NC_035100.1	3212830	.	T	G	.	.	MAF_USDA=5.882
NC_035100.1	3213001	.	G	T	.	.	MAF_USDA=2.459
NC_035100.1	3213021	.	C	T	.	.	MAF_INRAE=17.089;MAF_USDA=22.353
NC_035100.1	3213060	.	G	A	.	.	MAF_INRAE=12.658;MAF_USDA=3.529
NC_035100.1	3213086	.	A	T	.	.	MAF_USDA=4.167
NC_035100.1	3213246	.	C	A	.	.	MAF_USDA=5.882
NC_035100.1	3213299	.	C	T	.	.	MAF_USDA=50.0
NC_035100.1	3213302	.	C	G	.	.	MAF_USDA=14.583
NC_035100.1	3213358	.	G	A	.	.	MAF_USDA=14.583
NC_035100.1	3213686	.	G	T	.	.	MAF_USDA=10.417
NC_035100.1	3213787	.	C	T	.	.	MAF_USDA=2.459
NC_035100.1	3213820	.	T	G	.	.	MAF_INRAE=48.101;MAF_USDA=25.294
NC_035100.1	3213829	.	C	A	.	.	MAF_USDA=3.279
NC_035100.1	3213840	.	C	T	.	.	MAF_INRAE=32.278;MAF_USDA=17.647
NC_035100.1	3213846	.	T	G	.	.	MAF_USDA=2.459
NC_035100.1	3213850	.	G	A	.	.	MAF_INRAE=1.667
NC_035100.1	3213942	.	T	A	.	.	MAF_INRAE=30.0;MAF_USDA=16.667
NC_035100.1	3214021	.	C	T	.	.	MAF_USDA=2.459
NC_035100.1	3214059	.	C	T	.	.	MAF_INRAE=16.456;MAF_USDA=14.583
NC_035100.1	3214140	.	G	T	.	.	MAF_USDA=6.25
NC_035100.1	3214184	.	C	A	.	.	MAF_USDA=4.098
NC_035100.1	3214188	.	G	A	.	.	MAF_INRAE=4.167;MAF_USDA=5.882
NC_035100.1	3214241	.	A	G	.	.	MAF_INRAE=48.734;MAF_USDA=25.294
NC_035100.1	3214265	.	A	T	.	.	MAF_USDA=1.639
NC_035100.1	3214267	.	C	A	.	.	MAF_USDA=1.639
NC_035100.1	3214352	.	T	G	.	.	MAF_USDA=3.279
NC_035100.1	3214411	.	A	T	.	.	MAF_USDA=31.25
NC_035100.1	3214414	.	G	C	.	.	MAF_USDA=33.333
NC_035100.1	3214415	.	T	A	.	.	MAF_USDA=35.417
NC_035100.1	3214419	.	T	A	.	.	MAF_INRAE=22.5
NC_035100.1	3214425	.	A	T	.	.	MAF_INRAE=19.62;MAF_USDA=33.333
NC_035100.1	3214563	.	C	T	.	.	MAF_INRAE=32.278;MAF_USDA=16.471
NC_035100.1	3214570	.	C	A	.	.	MAF_INRAE=20.253;MAF_USDA=25.294
NC_035100.1	3214615	.	T	C	.	.	MAF_INRAE=19.62;MAF_USDA=25.882
NC_035100.1	3214618	.	C	T	.	.	MAF_USDA=2.459
NC_035100.1	3214619	.	A	G	.	.	MAF_INRAE=22.5;MAF_USDA=24.706
NC_035100.1	3214621	.	A	C	.	.	MAF_INRAE=22.5;MAF_USDA=24.706
NC_035100.1	3214628	.	A	C	.	.	MAF_INRAE=19.62;MAF_USDA=25.294
NC_035100.1	3214681	.	G	A	.	.	MAF_USDA=18.824
NC_035100.1	3214707	.	G	T	.	.	MAF_INRAE=29.747;MAF_USDA=15.882
NC_035100.1	3214714	.	T	G	.	.	MAF_USDA=1.639
NC_035100.1	3214719	.	T	G	.	.	MAF_INRAE=15.823;MAF_USDA=7.059
NC_035100.1	3214730	.	G	T	.	.	MAF_USDA=1.639
NC_035100.1	3214743	.	C	T	.	.	MAF_USDA=1.639
NC_035100.1	3214744	.	C	T	.	.	MAF_USDA=2.459
NC_035100.1	3214745	.	A	G	.	.	MAF_USDA=1.639
NC_035100.1	3214750	.	T	G	.	.	MAF_USDA=4.918
NC_035100.1	3214756	.	T	A	.	.	MAF_USDA=1.639
NC_035100.1	3214771	.	G	A	.	.	MAF_USDA=1.639
NC_035100.1	3214842	.	T	G	.	.	MAF_USDA=1.639
NC_035100.1	3214888	.	G	A	.	.	MAF_INRAE=4.167;MAF_USDA=4.918
NC_035100.1	3214896	.	T	A	.	.	MAF_INRAE=11.667
NC_035100.1	3214900	.	C	T	.	.	MAF_INRAE=22.152;MAF_USDA=15.882
NC_035100.1	3214981	.	G	C	.	.	MAF_USDA=15.882
NC_035100.1	3214983	.	G	C	.	.	MAF_INRAE=1.667
NC_035100.1	3214989	.	C	A	.	.	MAF_INRAE=1.667
NC_035100.1	3215019	.	C	T	.	.	MAF_INRAE=20.886;MAF_USDA=15.882
NC_035100.1	3215026	.	T	G	.	.	MAF_INRAE=20.886;MAF_USDA=15.882
NC_035100.1	3215082	.	A	C	.	.	MAF_INRAE=36.076;MAF_USDA=23.529
NC_035100.1	3215087	.	A	G	.	.	MAF_INRAE=20.886;MAF_USDA=16.471
NC_035100.1	3215105	.	A	T	.	.	MAF_INRAE=20.886;MAF_USDA=22.619
NC_035100.1	3215221	.	G	A	.	.	MAF_INRAE=20.886;MAF_USDA=15.882
NC_035100.1	3215286	.	C	A	.	.	MAF_INRAE=20.886;MAF_USDA=13.529
NC_035100.1	3215457	.	A	C	.	.	MAF_USDA=3.279
NC_035100.1	3215530	.	A	C	.	.	MAF_USDA=2.459
NC_035100.1	3215612	.	T	C	.	.	MAF_USDA=4.098
NC_035100.1	3215703	.	A	G	.	.	MAF_INRAE=3.333
NC_035100.1	3215818	.	G	A	.	.	MAF_INRAE=11.392;MAF_USDA=2.353
NC_035100.1	3215825	.	C	T	.	.	MAF_INRAE=15.823;MAF_USDA=7.059
NC_035100.1	3215840	.	C	T	.	.	MAF_INRAE=47.468;MAF_USDA=27.647
NC_035100.1	3215864	.	T	G	.	.	MAF_INRAE=1.667
NC_035100.1	3215891	.	T	C	.	.	MAF_INRAE=37.342;MAF_USDA=24.118
NC_035100.1	3215912	.	C	A	.	.	MAF_USDA=1.639
NC_035100.1	3215945	.	T	C	.	.	MAF_INRAE=37.342;MAF_USDA=22.941
NC_035100.1	3215957	.	T	C	.	.	MAF_INRAE=20.253;MAF_USDA=14.706
NC_035100.1	3216065	.	T	G	.	.	MAF_INRAE=20.886;MAF_USDA=12.941
NC_035100.1	3216082	.	G	A	.	.	MAF_INRAE=4.167;MAF_USDA=5.738
NC_035100.1	3216113	.	T	A	.	.	MAF_USDA=1.639
NC_035100.1	3216137	.	G	A	.	.	MAF_INRAE=12.025;MAF_USDA=3.529
NC_035100.1	3216150	.	A	T	.	.	MAF_INRAE=20.253;MAF_USDA=15.294
NC_035100.1	3216152	.	C	T	.	.	MAF_INRAE=32.5;MAF_USDA=24.118
NC_035100.1	3216284	.	A	C	.	.	MAF_INRAE=10.0
NC_035100.1	3216298	.	G	T	.	.	MAF_USDA=1.639
NC_035100.1	3216378	.	T	C	.	.	MAF_INRAE=16.456;MAF_USDA=7.059
NC_035100.1	3216542	.	G	A	.	.	MAF_USDA=1.639
NC_035100.1	3216632	.	C	T	.	.	MAF_USDA=1.639
NC_035100.1	3216759	.	G	A	.	.	MAF_INRAE=20.253;MAF_USDA=14.118
NC_035100.1	3216892	.	A	T	.	.	MAF_INRAE=13.924;MAF_USDA=7.647
NC_035100.1	3217091	.	A	G	.	.	MAF_INRAE=36.709;MAF_USDA=24.118
NC_035100.1	3217112	.	C	T	.	.	MAF_USDA=2.459
NC_035100.1	3217136	.	G	A	.	.	MAF_INRAE=20.886;MAF_USDA=39.583
NC_035100.1	3217170	.	T	C	.	.	MAF_USDA=2.459
NC_035100.1	3217230	.	C	T	.	.	MAF_INRAE=16.456;MAF_USDA=7.059
NC_035100.1	3217278	.	A	G	.	.	MAF_INRAE=16.456;MAF_USDA=6.471
NC_035100.1	3217481	.	G	T	.	.	MAF_INRAE=22.785;MAF_USDA=15.294
NC_035100.1	3217533	.	G	T	.	.	MAF_USDA=3.279
NC_035100.1	3217567	.	T	G	.	.	MAF_INRAE=4.167;MAF_USDA=5.738
NC_035100.1	3217579	.	C	T	.	.	MAF_INRAE=6.962
NC_035100.1	3217613	.	G	C	.	.	MAF_USDA=4.098
NC_035100.1	3217650	.	T	A	.	.	MAF_INRAE=12.658;MAF_USDA=22.353
NC_035100.1	3217668	.	T	C	.	.	MAF_INRAE=16.456;MAF_USDA=24.706
NC_035100.1	3217678	.	C	A	.	.	MAF_INRAE=20.886;MAF_USDA=15.294
NC_035100.1	3217753	.	G	T	.	.	MAF_INRAE=19.62;MAF_USDA=12.353
NC_035100.1	3217784	.	G	A	.	.	MAF_USDA=1.639
NC_035100.1	3217801	.	G	C	.	.	MAF_INRAE=37.342;MAF_USDA=40.0
NC_035100.1	3217897	.	G	A	.	.	MAF_INRAE=49.367;MAF_USDA=38.824
NC_035100.1	3218067	.	C	A	.	.	MAF_INRAE=21.519;MAF_USDA=34.118
NC_035100.1	3218089	.	C	T	.	.	MAF_USDA=3.279
NC_035100.1	3218112	.	T	A	.	.	MAF_USDA=13.529
NC_035100.1	3218171	.	T	C	.	.	MAF_USDA=3.279
NC_035100.1	3218172	.	G	A	.	.	MAF_USDA=4.098
NC_035100.1	3218175	.	G	T	.	.	MAF_USDA=4.098
NC_035100.1	3218197	.	G	A	.	.	MAF_INRAE=20.833;MAF_USDA=2.459
NC_035100.1	3218301	.	G	T	.	.	MAF_INRAE=10.833;MAF_USDA=4.918
NC_035100.1	3218340	.	A	T	.	.	MAF_INRAE=39.873;MAF_USDA=24.118
NC_035100.1	3218447	.	T	A	.	.	MAF_INRAE=5.833
NC_035100.1	3219206	.	C	G	.	.	MAF_USDA=3.333
NC_035100.1	3219233	.	T	C	.	.	MAF_INRAE=19.167;MAF_USDA=48.235
NC_035100.1	3219282	.	C	T	.	.	MAF_INRAE=17.5;MAF_USDA=7.738
NC_035100.1	3219599	.	G	T	.	.	MAF_INRAE=4.167;MAF_USDA=6.471
NC_035100.1	3219615	.	G	T	.	.	MAF_USDA=5.738
NC_035100.1	3219630	.	C	G	.	.	MAF_INRAE=9.494;MAF_USDA=3.279
NC_035100.1	3219784	.	A	T	.	.	MAF_USDA=11.176
NC_035100.1	3219787	.	C	T	.	.	MAF_INRAE=27.215;MAF_USDA=38.235
NC_035100.1	3219788	.	G	A	.	.	MAF_INRAE=25.833;MAF_USDA=48.824
NC_035100.1	3219808	.	A	G	.	.	MAF_USDA=2.459
NC_035100.1	3219954	.	C	T	.	.	MAF_USDA=1.765
NC_035100.1	3220084	.	A	G	.	.	MAF_INRAE=21.053
NC_035100.1	3220128	.	T	C	.	.	MAF_INRAE=13.291;MAF_USDA=34.706
NC_035100.1	3220229	.	A	C	.	.	MAF_INRAE=11.392;MAF_USDA=8.235
NC_035100.1	3220246	.	G	A	.	.	MAF_USDA=3.279
NC_035100.1	3220317	.	G	T	.	.	MAF_USDA=1.639
NC_035100.1	3220326	.	T	G	.	.	MAF_INRAE=25.0;MAF_USDA=40.0
NC_035100.1	3220439	.	C	T	.	.	MAF_INRAE=3.333;MAF_USDA=5.882
NC_035100.1	3220474	.	C	T	.	.	MAF_INRAE=15.833;MAF_USDA=4.918
NC_035100.1	3220540	.	G	A	.	.	MAF_INRAE=48.734;MAF_USDA=34.118
NC_035100.1	3220548	.	G	T	.	.	MAF_USDA=1.639
NC_035100.1	3220584	.	C	T	.	.	MAF_INRAE=5.833;MAF_USDA=3.279
NC_035100.1	3220622	.	G	A	.	.	MAF_INRAE=4.167;MAF_USDA=5.882
NC_035100.1	3220864	.	G	A	.	.	MAF_INRAE=20.253;MAF_USDA=21.765
NC_035100.1	3220879	.	G	T	.	.	MAF_INRAE=27.848;MAF_USDA=38.235
NC_035100.1	3220903	.	G	A	.	.	MAF_USDA=2.459
NC_035100.1	3220963	.	G	T	.	.	MAF_INRAE=5.833
NC_035100.1	3220994	.	G	C	.	.	MAF_INRAE=10.526
NC_035100.1	3221055	.	C	T	.	.	MAF_INRAE=20.886;MAF_USDA=23.529
NC_035100.1	3221144	.	G	A	.	.	MAF_USDA=50.0
NC_035100.1	3221178	.	T	G	.	.	MAF_INRAE=11.667;MAF_USDA=1.639
NC_035100.1	3221179	.	T	G	.	.	MAF_INRAE=9.494;MAF_USDA=3.279
NC_035100.1	3221388	.	G	A	.	.	MAF_INRAE=49.367;MAF_USDA=32.941
NC_035100.1	3221422	.	T	C	.	.	MAF_USDA=5.738
NC_035100.1	3221514	.	G	A	.	.	MAF_INRAE=11.392;MAF_USDA=3.279
NC_035100.1	3221526	.	A	T	.	.	MAF_INRAE=11.392;MAF_USDA=3.279
NC_035100.1	3221552	.	T	G	.	.	MAF_INRAE=26.582;MAF_USDA=37.059
NC_035100.1	3221553	.	C	G	.	.	MAF_INRAE=25.0;MAF_USDA=38.235
NC_035100.1	3221620	.	G	T	.	.	MAF_INRAE=15.789
NC_035100.1	3221682	.	G	T	.	.	MAF_INRAE=32.911;MAF_USDA=17.647
NC_035100.1	3221736	.	C	T	.	.	MAF_USDA=2.459
NC_035100.1	3221861	.	C	A	.	.	MAF_INRAE=4.167;MAF_USDA=5.294
NC_035100.1	3221937	.	G	A	.	.	MAF_INRAE=10.526;MAF_USDA=4.167
NC_035100.1	3221939	.	G	C	.	.	MAF_INRAE=11.392;MAF_USDA=3.279
NC_035100.1	3221957	.	T	A	.	.	MAF_USDA=2.459
NC_035100.1	3221998	.	G	T	.	.	MAF_USDA=4.167
NC_035100.1	3222021	.	A	T	.	.	MAF_USDA=2.459
NC_035100.1	3222038	.	G	A	.	.	MAF_INRAE=10.526;MAF_USDA=14.118
NC_035100.1	3222081	.	C	G	.	.	MAF_USDA=7.647
NC_035100.1	3222109	.	C	A	.	.	MAF_INRAE=15.833;MAF_USDA=4.918
NC_035100.1	3222152	.	A	T	.	.	MAF_USDA=2.459
NC_035100.1	3222160	.	G	A	.	.	MAF_USDA=2.459
NC_035100.1	3222210	.	C	T	.	.	MAF_INRAE=5.063
NC_035100.1	3222217	.	A	C	.	.	MAF_USDA=1.639
NC_035100.1	3222338	.	A	T	.	.	MAF_USDA=3.279
NC_035100.1	3222369	.	A	G	.	.	MAF_USDA=2.459
NC_035100.1	3222410	.	G	T	.	.	MAF_INRAE=10.0
NC_035100.1	3222496	.	C	T	.	.	MAF_INRAE=18.987;MAF_USDA=19.412
NC_035100.1	3222520	.	T	G	.	.	MAF_INRAE=18.354;MAF_USDA=13.115
NC_035100.1	3222685	.	C	A	.	.	MAF_USDA=2.459
NC_035100.1	3222691	.	C	T	.	.	MAF_INRAE=16.456;MAF_USDA=7.647
NC_035100.1	3222697	.	T	G	.	.	MAF_INRAE=12.658;MAF_USDA=2.941
NC_035100.1	3222707	.	C	A	.	.	MAF_USDA=5.882
NC_035100.1	3222796	.	A	T	.	.	MAF_USDA=2.459
NC_035100.1	3222800	.	A	T	.	.	MAF_INRAE=10.526;MAF_USDA=4.167
NC_035100.1	3222802	.	G	T	.	.	MAF_USDA=2.459
NC_035100.1	3222964	.	G	C	.	.	MAF_USDA=3.279
NC_035100.1	3222987	.	T	C	.	.	MAF_USDA=1.639
NC_035100.1	3223122	.	G	A	.	.	MAF_INRAE=22.152;MAF_USDA=25.294
NC_035100.1	3223172	.	G	A	.	.	MAF_INRAE=10.526;MAF_USDA=1.765
NC_035100.1	3223247	.	C	T	.	.	MAF_USDA=2.459
NC_035100.1	3223356	.	A	C	.	.	MAF_INRAE=45.0
NC_035100.1	3223357	.	G	T	.	.	MAF_INRAE=36.709;MAF_USDA=20.0
NC_035100.1	3223358	.	A	C	.	.	MAF_INRAE=45.0;MAF_USDA=20.0
NC_035100.1	3223362	.	A	G	.	.	MAF_USDA=2.459
NC_035100.1	3223503	.	C	A	.	.	MAF_USDA=8.929
NC_035100.1	3223571	.	T	C	.	.	MAF_INRAE=15.823;MAF_USDA=14.583
NC_035100.1	3223573	.	T	C	.	.	MAF_INRAE=20.0;MAF_USDA=25.0
NC_035100.1	3223577	.	G	A	.	.	MAF_USDA=10.417
NC_035100.1	3223588	.	C	T	.	.	MAF_USDA=8.235
NC_035100.1	3223670	.	T	C	.	.	MAF_INRAE=24.684;MAF_USDA=20.0
NC_035100.1	3223676	.	G	A	.	.	MAF_INRAE=10.0
NC_035100.1	3223803	.	T	C	.	.	MAF_INRAE=1.667
NC_035100.1	3223858	.	A	G	.	.	MAF_USDA=3.279
NC_035100.1	3223936	.	A	T	.	.	MAF_INRAE=15.823;MAF_USDA=7.647
NC_035100.1	3223941	.	C	A	.	.	MAF_INRAE=15.823;MAF_USDA=7.647
NC_035100.1	3223967	.	C	A	.	.	MAF_INRAE=5.0;MAF_USDA=6.471
NC_035100.1	3223969	.	G	C	.	.	MAF_INRAE=11.667
NC_035100.1	3223988	.	A	G	.	.	MAF_USDA=3.279
NC_035100.1	3224027	.	A	G	.	.	MAF_INRAE=24.051;MAF_USDA=22.619
NC_035100.1	3224032	.	T	A	.	.	MAF_INRAE=24.051;MAF_USDA=22.353
NC_035100.1	3224047	.	G	A	.	.	MAF_USDA=1.639
NC_035100.1	3224155	.	C	A	.	.	MAF_USDA=2.459
NC_035100.1	3224167	.	T	C	.	.	MAF_INRAE=1.667
NC_035100.1	3224209	.	C	T	.	.	MAF_INRAE=4.167;MAF_USDA=5.882
NC_035100.1	3224274	.	T	G	.	.	MAF_USDA=1.639
NC_035100.1	3224282	.	T	G	.	.	MAF_USDA=1.639
NC_035100.1	3224452	.	C	T	.	.	MAF_USDA=1.639
NC_035100.1	3224496	.	C	G	.	.	MAF_USDA=1.639
NC_035100.1	3224522	.	G	T	.	.	MAF_INRAE=1.667
NC_035100.1	3224560	.	C	T	.	.	MAF_USDA=3.279
NC_035100.1	3224584	.	T	G	.	.	MAF_INRAE=8.333
NC_035100.1	3224930	.	T	A	.	.	MAF_INRAE=5.063
NC_035100.1	3225006	.	C	T	.	.	MAF_INRAE=10.526;MAF_USDA=14.706
NC_035100.1	3225022	.	C	A	.	.	MAF_INRAE=1.667
NC_035100.1	3225151	.	G	A	.	.	MAF_INRAE=10.526;MAF_USDA=14.706
NC_035100.1	3225189	.	G	A	.	.	MAF_USDA=2.459
NC_035100.1	3225199	.	C	T	.	.	MAF_USDA=10.588
NC_035100.1	3225252	.	C	T	.	.	MAF_USDA=1.639
NC_035100.1	3225267	.	A	G	.	.	MAF_INRAE=24.167;MAF_USDA=7.059
NC_035100.1	3225273	.	A	T	.	.	MAF_INRAE=22.5
NC_035100.1	3225280	.	T	A	.	.	MAF_INRAE=1.667
NC_035100.1	3225431	.	T	A	.	.	MAF_USDA=1.639
NC_035100.1	3225631	.	C	A	.	.	MAF_USDA=1.639
NC_035100.1	3225711	.	T	G	.	.	MAF_INRAE=5.063
NC_035100.1	3225816	.	C	A	.	.	MAF_INRAE=10.526;MAF_USDA=4.167
NC_035100.1	3225878	.	C	T	.	.	MAF_USDA=1.639
NC_035100.1	3225895	.	G	A	.	.	MAF_USDA=10.0
NC_035100.1	3226049	.	A	G	.	.	MAF_USDA=1.639
NC_035100.1	3226124	.	G	T	.	.	MAF_USDA=31.25
NC_035100.1	3226127	.	C	A	.	.	MAF_INRAE=40.833;MAF_USDA=31.25
NC_035100.1	3226128	.	G	T	.	.	MAF_INRAE=40.833;MAF_USDA=31.25
NC_035100.1	3226133	.	G	A	.	.	MAF_INRAE=17.089
NC_035100.1	3226161	.	T	C	.	.	MAF_INRAE=1.667
NC_035100.1	3226216	.	C	A	.	.	MAF_INRAE=15.823;MAF_USDA=12.5
NC_035100.1	3226220	.	A	T	.	.	MAF_USDA=12.5
NC_035100.1	3226224	.	A	G	.	.	MAF_INRAE=5.833
NC_035100.1	3226339	.	C	T	.	.	MAF_INRAE=11.667
NC_035100.1	3226567	.	G	T	.	.	MAF_USDA=4.918
NC_035100.1	3226578	.	G	A	.	.	MAF_INRAE=7.595;MAF_USDA=3.279
NC_035100.1	3226741	.	G	C	.	.	MAF_INRAE=11.667
NC_035100.1	3226776	.	A	C	.	.	MAF_INRAE=9.494;MAF_USDA=2.459
NC_035100.1	3226905	.	C	A	.	.	MAF_INRAE=10.526;MAF_USDA=15.294
NC_035100.1	3226914	.	A	G	.	.	MAF_USDA=10.0
NC_035100.1	3227060	.	G	C	.	.	MAF_USDA=1.639
NC_035100.1	3227178	.	C	T	.	.	MAF_INRAE=5.063
NC_035100.1	3227307	.	C	T	.	.	MAF_USDA=5.882
NC_035100.1	3227377	.	G	A	.	.	MAF_USDA=3.279
NC_035100.1	3227395	.	A	G	.	.	MAF_USDA=2.459
NC_035100.1	3227416	.	A	G	.	.	MAF_INRAE=29.747;MAF_USDA=22.024
NC_035100.1	3227460	.	G	A	.	.	MAF_USDA=3.279
NC_035100.1	3227515	.	G	C	.	.	MAF_INRAE=5.063
NC_035100.1	3227596	.	C	A	.	.	MAF_INRAE=10.759;MAF_USDA=18.75
NC_035100.1	3227759	.	A	G	.	.	MAF_USDA=5.294
NC_035100.1	3227796	.	C	T	.	.	MAF_INRAE=1.667
NC_035100.1	3227799	.	C	A	.	.	MAF_INRAE=12.5
NC_035100.1	3227862	.	T	A	.	.	MAF_USDA=7.377
NC_035100.1	3227902	.	A	T	.	.	MAF_INRAE=43.038;MAF_USDA=48.824
NC_035100.1	3227946	.	A	G	.	.	MAF_USDA=4.167
NC_035100.1	3228147	.	G	C	.	.	MAF_INRAE=11.667
NC_035100.1	3228339	.	G	A	.	.	MAF_USDA=2.459
NC_035100.1	3228392	.	T	A	.	.	MAF_INRAE=9.167;MAF_USDA=11.176
NC_035100.1	3228393	.	G	C	.	.	MAF_INRAE=5.063
NC_035100.1	3228432	.	G	A	.	.	MAF_USDA=4.098
NC_035100.1	3228466	.	C	A	.	.	MAF_USDA=1.639
NC_035100.1	3228470	.	C	A	.	.	MAF_USDA=4.098
NC_035100.1	3228525	.	T	G	.	.	MAF_USDA=10.588
NC_035100.1	3228526	.	T	C	.	.	MAF_USDA=10.588
NC_035100.1	3228800	.	T	A	.	.	MAF_INRAE=17.089;MAF_USDA=14.706
NC_035100.1	3228825	.	T	A	.	.	MAF_INRAE=1.667
NC_035100.1	3228963	.	A	T	.	.	MAF_INRAE=44.304;MAF_USDA=44.706
NC_035100.1	3229040	.	G	C	.	.	MAF_USDA=9.412
NC_035100.1	3229054	.	G	A	.	.	MAF_INRAE=10.526;MAF_USDA=15.294
NC_035100.1	3229172	.	G	T	.	.	MAF_INRAE=16.456;MAF_USDA=7.647
NC_035100.1	3229191	.	T	C	.	.	MAF_USDA=1.639
NC_035100.1	3229541	.	A	C	.	.	MAF_USDA=2.459
NC_035100.1	3229576	.	C	T	.	.	MAF_USDA=6.557
NC_035100.1	3229577	.	G	A	.	.	MAF_INRAE=8.228;MAF_USDA=17.059
NC_035100.1	3229673	.	T	A	.	.	MAF_USDA=3.279
NC_035100.1	3229674	.	A	T	.	.	MAF_USDA=3.279
NC_035100.1	3229727	.	C	A	.	.	MAF_INRAE=30.0;MAF_USDA=15.294
NC_035100.1	3229734	.	G	T	.	.	MAF_INRAE=33.544;MAF_USDA=11.176
NC_035100.1	3229768	.	G	T	.	.	MAF_INRAE=6.962
NC_035100.1	3229839	.	C	A	.	.	MAF_INRAE=46.203;MAF_USDA=38.824
NC_035100.1	3229913	.	T	G	.	.	MAF_USDA=1.639
NC_035100.1	3229932	.	G	A	.	.	MAF_INRAE=11.392;MAF_USDA=2.353
NC_035100.1	3229958	.	C	T	.	.	MAF_INRAE=37.342;MAF_USDA=16.471
NC_035100.1	3230031	.	C	T	.	.	MAF_INRAE=20.253;MAF_USDA=13.115
NC_035100.1	3230146	.	G	T	.	.	MAF_INRAE=13.924;MAF_USDA=9.412
NC_035100.1	3230319	.	T	G	.	.	MAF_INRAE=17.089;MAF_USDA=38.235
NC_035100.1	3230339	.	T	A	.	.	MAF_INRAE=20.886;MAF_USDA=12.295
NC_035100.1	3230581	.	A	C	.	.	MAF_INRAE=16.456;MAF_USDA=7.738
NC_035100.1	3230635	.	A	C	.	.	MAF_INRAE=37.342;MAF_USDA=16.471
NC_035100.1	3230677	.	T	C	.	.	MAF_INRAE=4.167;MAF_USDA=6.557
NC_035100.1	3230702	.	T	C	.	.	MAF_INRAE=47.368;MAF_USDA=15.294
NC_035100.1	3230835	.	T	A	.	.	MAF_INRAE=26.316
NC_035100.1	3230848	.	G	T	.	.	MAF_INRAE=37.342;MAF_USDA=17.647
NC_035100.1	3230855	.	G	A	.	.	MAF_USDA=1.639
NC_035100.1	3230860	.	G	T	.	.	MAF_INRAE=36.709;MAF_USDA=17.647
NC_035100.1	3230934	.	C	G	.	.	MAF_INRAE=16.456;MAF_USDA=37.059
NC_035100.1	3231037	.	T	A	.	.	MAF_INRAE=37.342;MAF_USDA=15.882
NC_035100.1	3231051	.	T	C	.	.	MAF_INRAE=34.167;MAF_USDA=14.583
NC_035100.1	3231055	.	T	A	.	.	MAF_INRAE=34.167;MAF_USDA=14.583
NC_035100.1	3231149	.	G	A	.	.	MAF_USDA=16.471
NC_035100.1	3231190	.	C	T	.	.	MAF_USDA=16.667
NC_035100.1	3231213	.	C	T	.	.	MAF_USDA=17.284
NC_035100.1	3231219	.	G	A	.	.	MAF_USDA=1.724
NC_035100.1	3231278	.	C	A	.	.	MAF_USDA=1.724
NC_035100.1	3231359	.	G	A	.	.	MAF_USDA=15.574
NC_035100.1	3231383	.	G	A	.	.	MAF_USDA=10.656
NC_035100.1	3231437	.	T	G	.	.	MAF_USDA=13.58
NC_035100.1	3231555	.	T	G	.	.	MAF_USDA=22.131
NC_035100.1	3231610	.	C	A	.	.	MAF_USDA=12.941
NC_035100.1	3231623	.	A	G	.	.	MAF_INRAE=34.167;MAF_USDA=12.941
NC_035100.1	3231717	.	G	A	.	.	MAF_INRAE=1.667
NC_035100.1	3231771	.	C	A	.	.	MAF_USDA=4.118
NC_035100.1	3231803	.	G	T	.	.	MAF_INRAE=27.848;MAF_USDA=14.583
NC_035100.1	3231850	.	G	T	.	.	MAF_INRAE=17.089;MAF_USDA=11.475
NC_035100.1	3231866	.	A	T	.	.	MAF_INRAE=15.19;MAF_USDA=7.059
NC_035100.1	3231879	.	G	A	.	.	MAF_INRAE=28.481;MAF_USDA=9.412
NC_035100.1	3231940	.	T	C	.	.	MAF_INRAE=36.709;MAF_USDA=15.882
NC_035100.1	3232008	.	C	G	.	.	MAF_INRAE=39.873;MAF_USDA=48.235
NC_035100.1	3232054	.	G	T	.	.	MAF_INRAE=15.789;MAF_USDA=2.459
NC_035100.1	3232115	.	G	A	.	.	MAF_USDA=16.667
NC_035100.1	3232140	.	C	T	.	.	MAF_USDA=4.098
NC_035100.1	3232141	.	G	A	.	.	MAF_USDA=20.833
NC_035100.1	3232143	.	G	A	.	.	MAF_USDA=2.459
NC_035100.1	3232217	.	G	A	.	.	MAF_USDA=10.417
NC_035100.1	3232260	.	A	G	.	.	MAF_USDA=31.25
NC_035100.1	3232417	.	G	A	.	.	MAF_USDA=16.667
NC_035100.1	3232420	.	G	A	.	.	MAF_INRAE=47.368;MAF_USDA=12.5
NC_035100.1	3232604	.	G	T	.	.	MAF_USDA=3.279
NC_035100.1	3232760	.	C	T	.	.	MAF_INRAE=10.526;MAF_USDA=31.25
NC_035100.1	3232782	.	G	A	.	.	MAF_USDA=12.5
NC_035100.1	3232898	.	C	A	.	.	MAF_INRAE=10.526;MAF_USDA=4.167
NC_035100.1	3233107	.	T	G	.	.	MAF_INRAE=47.368
NC_035100.1	3233114	.	C	T	.	.	MAF_INRAE=10.526;MAF_USDA=18.182
NC_035100.1	3233120	.	G	C	.	.	MAF_INRAE=47.368
NC_035100.1	3233146	.	G	A	.	.	MAF_USDA=1.639
NC_035100.1	3233165	.	C	T	.	.	MAF_INRAE=15.789
NC_035100.1	3233187	.	G	T	.	.	MAF_INRAE=10.526;MAF_USDA=1.786
NC_035100.1	3235243	.	T	C	.	.	MAF_USDA=32.609
NC_035100.1	3235423	.	C	T	.	.	MAF_USDA=2.083
NC_035100.1	3235478	.	T	A	.	.	MAF_USDA=16.667
NC_035100.1	3235539	.	A	G	.	.	MAF_USDA=2.083
NC_035100.1	3235663	.	C	A	.	.	MAF_INRAE=2.632
NC_035100.1	3235686	.	G	C	.	.	MAF_USDA=5.294
NC_035100.1	3235690	.	C	A	.	.	MAF_USDA=5.882
NC_035100.1	3235711	.	C	T	.	.	MAF_USDA=12.5
NC_035100.1	3235727	.	G	T	.	.	MAF_INRAE=13.158
NC_035100.1	3235746	.	C	T	.	.	MAF_USDA=29.167
NC_035100.1	3235797	.	A	G	.	.	MAF_USDA=12.5
NC_035100.1	3235798	.	A	T	.	.	MAF_USDA=2.5
NC_035100.1	3235799	.	T	C	.	.	MAF_USDA=2.5
NC_035100.1	3235818	.	A	G	.	.	MAF_USDA=12.941
NC_035100.1	3235832	.	G	T	.	.	MAF_USDA=2.459
NC_035100.1	3235838	.	GAGGGTCCAGAT	GAGGGTCCAGAA	.	.	MAF_USDA=8.333
NC_035100.1	3235844	.	C	T	.	.	MAF_USDA=2.459
NC_035100.1	3235848	.	A	G	.	.	MAF_USDA=2.459
NC_035100.1	3235861	.	G	C	.	.	MAF_USDA=10.417
NC_035100.1	3235959	.	A	G	.	.	MAF_USDA=10.169
NC_035100.1	3236021	.	C	T	.	.	MAF_INRAE=13.158;MAF_USDA=31.25
NC_035100.1	3236052	.	G	A	.	.	MAF_USDA=14.118
NC_035100.1	3236059	.	A	G	.	.	MAF_USDA=1.639
NC_035100.1	3236079	.	C	T	.	.	MAF_INRAE=15.789;MAF_USDA=2.459
NC_035100.1	3236109	.	T	C	.	.	MAF_INRAE=36.709;MAF_USDA=15.294
NC_035100.1	3236386	.	C	T	.	.	MAF_USDA=18.75
NC_035100.1	3236823	.	C	T	.	.	MAF_USDA=16.667
NC_035100.1	3236846	.	A	T	.	.	MAF_USDA=45.833
NC_035100.1	3236878	.	T	G	.	.	MAF_USDA=31.25
NC_035100.1	3236894	.	C	A	.	.	MAF_USDA=2.5
NC_035100.1	3236930	.	T	C	.	.	MAF_INRAE=31.579;MAF_USDA=45.833
NC_035100.1	3236931	.	G	T	.	.	MAF_USDA=43.75
NC_035100.1	3237054	.	C	G	.	.	MAF_INRAE=3.333;MAF_USDA=18.75
NC_035100.1	3237055	.	A	G	.	.	MAF_INRAE=17.089;MAF_USDA=7.647
NC_035100.1	3237108	.	T	A	.	.	MAF_USDA=1.639
NC_035100.1	3237179	.	T	G	.	.	MAF_INRAE=16.456;MAF_USDA=8.235
NC_035100.1	3237194	.	T	A	.	.	MAF_INRAE=20.886;MAF_USDA=12.295
NC_035100.1	3237247	.	A	C	.	.	MAF_USDA=1.639
NC_035100.1	3237388	.	T	C	.	.	MAF_INRAE=8.228;MAF_USDA=22.941
NC_035100.1	3237423	.	A	T	.	.	MAF_INRAE=1.667
NC_035100.1	3237425	.	C	T	.	.	MAF_INRAE=4.167;MAF_USDA=3.279
NC_035100.1	3237471	.	C	T	.	.	MAF_INRAE=17.089;MAF_USDA=8.235
NC_035100.1	3237504	.	C	T	.	.	MAF_INRAE=17.089;MAF_USDA=2.941
NC_035100.1	3237611	.	C	G	.	.	MAF_INRAE=13.333;MAF_USDA=21.765
NC_035100.1	3237631	.	C	A	.	.	MAF_INRAE=15.823;MAF_USDA=8.235
NC_035100.1	3237643	.	A	C	.	.	MAF_INRAE=15.823;MAF_USDA=7.738
NC_035100.1	3237906	.	C	A	.	.	MAF_INRAE=10.0;MAF_USDA=2.459
NC_035100.1	3237971	.	A	T	.	.	MAF_INRAE=6.667
NC_035100.1	3237986	.	C	G	.	.	MAF_INRAE=16.456;MAF_USDA=8.235
NC_035100.1	3238024	.	T	G	.	.	MAF_INRAE=21.053;MAF_USDA=7.647
NC_035100.1	3238060	.	C	A	.	.	MAF_INRAE=16.456;MAF_USDA=7.059
NC_035100.1	3238139	.	G	T	.	.	MAF_USDA=1.639
NC_035100.1	3238148	.	T	A	.	.	MAF_INRAE=33.333;MAF_USDA=8.824
NC_035100.1	3238230	.	G	C	.	.	MAF_USDA=1.639
NC_035100.1	3238295	.	C	T	.	.	MAF_INRAE=8.333;MAF_USDA=24.59
NC_035100.1	3238315	.	C	T	.	.	MAF_INRAE=32.911;MAF_USDA=11.176
NC_035100.1	3238325	.	T	G	.	.	MAF_INRAE=17.089;MAF_USDA=20.0
NC_035100.1	3238442	.	A	T	.	.	MAF_INRAE=1.667
NC_035100.1	3238586	.	A	G	.	.	MAF_INRAE=16.456;MAF_USDA=8.235
NC_035100.1	3238623	.	C	A	.	.	MAF_INRAE=16.456;MAF_USDA=7.647
NC_035100.1	3238657	.	C	A	.	.	MAF_USDA=3.279
NC_035100.1	3238660	.	A	C	.	.	MAF_INRAE=16.456;MAF_USDA=7.059
NC_035100.1	3238769	.	G	A	.	.	MAF_USDA=1.639
NC_035100.1	3238789	.	G	A	.	.	MAF_INRAE=32.911;MAF_USDA=9.412
NC_035100.1	3238882	.	G	T	.	.	MAF_USDA=22.951
NC_035100.1	3238907	.	T	G	.	.	MAF_INRAE=16.456;MAF_USDA=7.647
NC_035100.1	3238922	.	G	A	.	.	MAF_USDA=1.639
NC_035100.1	3238948	.	G	C	.	.	MAF_USDA=6.557
NC_035100.1	3238951	.	C	T	.	.	MAF_USDA=14.583
NC_035100.1	3238957	.	T	C	.	.	MAF_USDA=5.738
NC_035100.1	3238988	.	T	A	.	.	MAF_INRAE=3.797;MAF_USDA=14.706
NC_035100.1	3239032	.	C	A	.	.	MAF_INRAE=16.456;MAF_USDA=7.647
NC_035100.1	3239054	.	C	A	.	.	MAF_INRAE=20.833;MAF_USDA=2.459
NC_035100.1	3239076	.	C	A	.	.	MAF_USDA=14.118
NC_035100.1	3239086	.	C	G	.	.	MAF_INRAE=3.797;MAF_USDA=14.706
NC_035100.1	3239143	.	C	T	.	.	MAF_INRAE=15.823;MAF_USDA=8.235
NC_035100.1	3239177	.	T	C	.	.	MAF_INRAE=5.696;MAF_USDA=7.647
NC_035100.1	3239202	.	G	A	.	.	MAF_INRAE=27.848;MAF_USDA=8.824
NC_035100.1	3239205	.	C	T	.	.	MAF_INRAE=1.667
NC_035100.1	3239215	.	T	C	.	.	MAF_INRAE=5.063
NC_035100.1	3239340	.	C	T	.	.	MAF_INRAE=44.937;MAF_USDA=44.706
NC_035100.1	3239414	.	A	T	.	.	MAF_INRAE=9.167;MAF_USDA=3.279
NC_035100.1	3239417	.	G	A	.	.	MAF_INRAE=16.456;MAF_USDA=7.647
NC_035100.1	3239422	.	C	T	.	.	MAF_INRAE=3.333;MAF_USDA=5.882
NC_035100.1	3239450	.	A	T	.	.	MAF_INRAE=8.333;MAF_USDA=22.131
NC_035100.1	3239451	.	A	G	.	.	MAF_INRAE=8.333;MAF_USDA=22.131
NC_035100.1	3239506	.	C	T	.	.	MAF_USDA=3.279
NC_035100.1	3239515	.	T	A	.	.	MAF_USDA=3.279
NC_035100.1	3239676	.	T	C	.	.	MAF_INRAE=15.823;MAF_USDA=8.235
NC_035100.1	3239727	.	T	A	.	.	MAF_INRAE=10.0;MAF_USDA=3.279
NC_035100.1	3239787	.	A	T	.	.	MAF_INRAE=16.456;MAF_USDA=14.583
NC_035100.1	3239789	.	T	A	.	.	MAF_INRAE=12.658;MAF_USDA=31.25
NC_035100.1	3239860	.	T	A	.	.	MAF_INRAE=21.053
NC_035100.1	3239956	.	G	T	.	.	MAF_INRAE=4.167
NC_035100.1	3239959	.	A	T	.	.	MAF_INRAE=1.667
NC_035100.1	3240073	.	A	C	.	.	MAF_INRAE=32.911;MAF_USDA=11.176
NC_035100.1	3240088	.	C	G	.	.	MAF_INRAE=8.333;MAF_USDA=22.951
NC_035100.1	3240104	.	C	A	.	.	MAF_USDA=14.706
NC_035100.1	3240110	.	T	C	.	.	MAF_INRAE=5.696;MAF_USDA=7.059
NC_035100.1	3240111	.	A	T	.	.	MAF_USDA=3.279
NC_035100.1	3240114	.	A	G	.	.	MAF_INRAE=11.392;MAF_USDA=7.647
NC_035100.1	3240457	.	T	A	.	.	MAF_INRAE=8.333;MAF_USDA=10.656
NC_035100.1	3240548	.	C	A	.	.	MAF_USDA=1.639
NC_035100.1	3240623	.	G	C	.	.	MAF_USDA=14.583
NC_035100.1	3240775	.	A	G	.	.	MAF_USDA=2.459
NC_035100.1	3240849	.	G	A	.	.	MAF_INRAE=4.167;MAF_USDA=5.882
NC_035100.1	3240876	.	G	C	.	.	MAF_USDA=2.459
NC_035100.1	3240921	.	C	T	.	.	MAF_INRAE=7.5;MAF_USDA=23.77
NC_035100.1	3240989	.	G	A	.	.	MAF_INRAE=10.0;MAF_USDA=4.098
NC_035100.1	3241057	.	G	T	.	.	MAF_USDA=5.738
NC_035100.1	3241070	.	A	T	.	.	MAF_INRAE=38.608;MAF_USDA=38.235
NC_035100.1	3241093	.	A	T	.	.	MAF_INRAE=1.667
NC_035100.1	3241142	.	G	T	.	.	MAF_INRAE=45.57;MAF_USDA=32.353
NC_035100.1	3241167	.	A	T	.	.	MAF_USDA=4.098
NC_035100.1	3241180	.	A	G	.	.	MAF_USDA=4.098
NC_035100.1	3241185	.	G	C	.	.	MAF_USDA=4.098
NC_035100.1	3241242	.	T	G	.	.	MAF_INRAE=22.152;MAF_USDA=21.765
NC_035100.1	3241253	.	A	G	.	.	MAF_INRAE=11.667
NC_035100.1	3241366	.	T	C	.	.	MAF_USDA=4.118
NC_035100.1	3241383	.	G	A	.	.	MAF_INRAE=8.333;MAF_USDA=22.951
NC_035100.1	3241602	.	C	T	.	.	MAF_INRAE=9.167;MAF_USDA=3.279
NC_035100.1	3241607	.	A	T	.	.	MAF_INRAE=16.456;MAF_USDA=7.647
NC_035100.1	3241633	.	G	A	.	.	MAF_USDA=1.639
NC_035100.1	3241743	.	A	G	.	.	MAF_USDA=9.836
NC_035100.1	3241879	.	G	T	.	.	MAF_INRAE=16.456;MAF_USDA=7.647
NC_035100.1	3242067	.	G	A	.	.	MAF_INRAE=10.833
NC_035100.1	3242162	.	C	T	.	.	MAF_INRAE=17.089;MAF_USDA=22.353
NC_035100.1	3242303	.	T	C	.	.	MAF_INRAE=5.696;MAF_USDA=8.824
NC_035100.1	3242660	.	C	T	.	.	MAF_INRAE=10.0;MAF_USDA=2.459
NC_035100.1	3242714	.	G	A	.	.	MAF_INRAE=5.063
NC_035100.1	3242893	.	A	T	.	.	MAF_INRAE=5.063;MAF_USDA=8.235
NC_035100.1	3243073	.	T	C	.	.	MAF_INRAE=16.456;MAF_USDA=7.647
NC_035100.1	3243081	.	G	A	.	.	MAF_INRAE=16.456;MAF_USDA=8.235
NC_035100.1	3243168	.	T	G	.	.	MAF_INRAE=21.519;MAF_USDA=24.706
NC_035100.1	3243219	.	T	C	.	.	MAF_INRAE=10.0;MAF_USDA=2.459
NC_035100.1	3243281	.	A	G	.	.	MAF_INRAE=45.57;MAF_USDA=41.176
NC_035100.1	3243391	.	G	A	.	.	MAF_INRAE=45.57;MAF_USDA=42.353
NC_035100.1	3243492	.	C	T	.	.	MAF_USDA=3.279
NC_035100.1	3243555	.	C	T	.	.	MAF_USDA=2.459
NC_035100.1	3243870	.	C	G	.	.	MAF_USDA=12.295
NC_035100.1	3243890	.	C	T	.	.	MAF_USDA=7.377
NC_035100.1	3243973	.	T	G	.	.	MAF_INRAE=10.0;MAF_USDA=3.279
NC_035100.1	3244027	.	A	G	.	.	MAF_INRAE=10.0;MAF_USDA=4.918
NC_035100.1	3244081	.	G	T	.	.	MAF_USDA=9.016
NC_035100.1	3244098	.	A	G	.	.	MAF_INRAE=11.392;MAF_USDA=7.059
NC_035100.1	3244201	.	C	A	.	.	MAF_INRAE=1.667
NC_035100.1	3244269	.	A	G	.	.	MAF_USDA=5.882
NC_035100.1	3244295	.	C	T	.	.	MAF_INRAE=48.734;MAF_USDA=49.412
NC_035100.1	3244398	.	C	T	.	.	MAF_INRAE=17.722;MAF_USDA=24.118
NC_035100.1	3244536	.	G	A	.	.	MAF_INRAE=5.833;MAF_USDA=2.459
NC_035100.1	3244549	.	G	A	.	.	MAF_INRAE=16.456;MAF_USDA=7.647
NC_035100.1	3244579	.	A	G	.	.	MAF_USDA=4.237
NC_035100.1	3244580	.	C	G	.	.	MAF_USDA=5.738
NC_035100.1	3244595	.	A	C	.	.	MAF_INRAE=6.667
NC_035100.1	3244665	.	C	A	.	.	MAF_INRAE=49.367;MAF_USDA=50.0
NC_035100.1	3244700	.	C	G	.	.	MAF_USDA=4.098
NC_035100.1	3244809	.	A	G	.	.	MAF_INRAE=27.215;MAF_USDA=4.918
NC_035100.1	3244822	.	C	G	.	.	MAF_INRAE=16.456;MAF_USDA=11.765
NC_035100.1	3244862	.	T	A	.	.	MAF_INRAE=49.367;MAF_USDA=50.0
NC_035100.1	3244870	.	C	T	.	.	MAF_INRAE=17.089;MAF_USDA=24.118
NC_035100.1	3244887	.	T	A	.	.	MAF_INRAE=17.089;MAF_USDA=39.412
NC_035100.1	3244998	.	C	T	.	.	MAF_INRAE=48.734;MAF_USDA=50.0
NC_035100.1	3245007	.	A	G	.	.	MAF_INRAE=48.734;MAF_USDA=49.412
NC_035100.1	3245023	.	G	A	.	.	MAF_INRAE=45.57;MAF_USDA=42.353
NC_035100.1	3245035	.	G	T	.	.	MAF_INRAE=48.734;MAF_USDA=49.412
NC_035100.1	3245133	.	T	C	.	.	MAF_USDA=1.639
NC_035100.1	3245173	.	A	G	.	.	MAF_INRAE=26.316;MAF_USDA=10.588
NC_035100.1	3245199	.	C	A	.	.	MAF_USDA=4.098
NC_035100.1	3245242	.	G	A	.	.	MAF_INRAE=36.842;MAF_USDA=40.588
NC_035100.1	3246020	.	T	C	.	.	MAF_USDA=1.765
NC_035100.1	3246072	.	T	C	.	.	MAF_INRAE=10.526;MAF_USDA=9.412
NC_035100.1	3246101	.	A	G	.	.	MAF_INRAE=12.658;MAF_USDA=24.118
NC_035100.1	3246102	.	A	T	.	.	MAF_INRAE=13.333;MAF_USDA=24.118
NC_035100.1	3246194	.	A	T	.	.	MAF_INRAE=5.833;MAF_USDA=2.459
NC_035100.1	3246573	.	G	A	.	.	MAF_USDA=10.0
NC_035100.1	3246621	.	G	T	.	.	MAF_INRAE=17.089;MAF_USDA=11.176
NC_035100.1	3246630	.	C	G	.	.	MAF_USDA=2.459
NC_035100.1	3246750	.	C	T	.	.	MAF_USDA=22.917
NC_035100.1	3246804	.	G	A	.	.	MAF_INRAE=10.526;MAF_USDA=16.667
NC_035100.1	3246813	.	G	C	.	.	MAF_INRAE=1.667
NC_035100.1	3246966	.	C	T	.	.	MAF_INRAE=1.667
NC_035100.1	3248305	.	T	G	.	.	MAF_USDA=10.417
NC_035100.1	3248324	.	C	A	.	.	MAF_USDA=1.639
NC_035100.1	3248481	.	G	T	.	.	MAF_USDA=1.639
NC_035100.1	3248489	.	C	T	.	.	MAF_INRAE=42.105;MAF_USDA=46.471
NC_035100.1	3248491	.	T	C	.	.	MAF_USDA=42.941
NC_035100.1	3248568	.	A	G	.	.	MAF_INRAE=3.797;MAF_USDA=14.118
NC_035100.1	3248634	.	C	T	.	.	MAF_USDA=4.098
NC_035100.1	3248779	.	G	T	.	.	MAF_USDA=2.459
NC_035100.1	3248798	.	G	A	.	.	MAF_INRAE=5.063
NC_035100.1	3248916	.	C	T	.	.	MAF_INRAE=8.333;MAF_USDA=13.115
NC_035100.1	3248978	.	A	G	.	.	MAF_USDA=2.459
NC_035100.1	3248999	.	G	A	.	.	MAF_INRAE=15.823;MAF_USDA=7.647
NC_035100.1	3249028	.	T	C	.	.	MAF_INRAE=2.5
NC_035100.1	3249029	.	G	A	.	.	MAF_INRAE=2.5
NC_035100.1	3249031	.	A	C	.	.	MAF_INRAE=2.5
NC_035100.1	3249036	.	A	G	.	.	MAF_USDA=1.639
NC_035100.1	3249042	.	C	T	.	.	MAF_USDA=4.918
NC_035100.1	3249048	.	T	C	.	.	MAF_INRAE=3.333
NC_035100.1	3249056	.	G	A	.	.	MAF_INRAE=3.333
NC_035100.1	3249073	.	G	C	.	.	MAF_INRAE=12.5
NC_035100.1	3249079	.	C	T	.	.	MAF_INRAE=13.333
NC_035100.1	3249084	.	T	C	.	.	MAF_INRAE=14.167;MAF_USDA=6.557
NC_035100.1	3249091	.	T	G	.	.	MAF_INRAE=16.667
NC_035100.1	3249099	.	T	C	.	.	MAF_INRAE=18.333
NC_035100.1	3249101	.	A	T	.	.	MAF_INRAE=17.5
NC_035100.1	3249105	.	T	G	.	.	MAF_INRAE=18.333
NC_035100.1	3249106	.	A	T	.	.	MAF_INRAE=18.333
NC_035100.1	3249110	.	T	C	.	.	MAF_INRAE=18.333
NC_035100.1	3249122	.	A	G	.	.	MAF_INRAE=20.833
NC_035100.1	3249125	.	A	C	.	.	MAF_INRAE=22.5
NC_035100.1	3249127	.	G	A	.	.	MAF_INRAE=16.456;MAF_USDA=18.824
NC_035100.1	3249147	.	C	T	.	.	MAF_INRAE=24.167
NC_035100.1	3249149	.	A	T	.	.	MAF_INRAE=24.167
NC_035100.1	3249152	.	G	A	.	.	MAF_INRAE=24.167
NC_035100.1	3249167	.	G	A	.	.	MAF_INRAE=45.833
NC_035100.1	3249170	.	A	G	.	.	MAF_INRAE=24.167
NC_035100.1	3249176	.	G	A	.	.	MAF_INRAE=24.167
NC_035100.1	3249205	.	T	C	.	.	MAF_INRAE=23.333
NC_035100.1	3249216	.	T	A	.	.	MAF_INRAE=20.833
NC_035100.1	3249218	.	T	A	.	.	MAF_INRAE=2.5;MAF_USDA=6.557
NC_035100.1	3249229	.	T	A	.	.	MAF_INRAE=30.0
NC_035100.1	3249231	.	T	G	.	.	MAF_INRAE=30.0
NC_035100.1	3249268	.	C	T	.	.	MAF_USDA=2.459
NC_035100.1	3249298	.	G	T	.	.	MAF_INRAE=36.667
NC_035100.1	3249302	.	A	C	.	.	MAF_INRAE=35.0
NC_035100.1	3249307	.	G	C	.	.	MAF_INRAE=34.167
NC_035100.1	3249315	.	G	A	.	.	MAF_INRAE=34.167
NC_035100.1	3249329	.	G	T	.	.	MAF_INRAE=30.0
NC_035100.1	3249330	.	G	T	.	.	MAF_INRAE=29.167
NC_035100.1	3249333	.	T	C	.	.	MAF_INRAE=30.0
NC_035100.1	3249345	.	A	T	.	.	MAF_INRAE=30.833
NC_035100.1	3249347	.	G	T	.	.	MAF_INRAE=30.833
NC_035100.1	3249348	.	C	T	.	.	MAF_INRAE=30.833
NC_035100.1	3249355	.	T	C	.	.	MAF_INRAE=30.0
NC_035100.1	3249374	.	C	A	.	.	MAF_INRAE=31.667
NC_035100.1	3249376	.	A	G	.	.	MAF_INRAE=31.667;MAF_USDA=31.25
NC_035100.1	3249377	.	G	T	.	.	MAF_INRAE=31.667
NC_035100.1	3249390	.	T	C	.	.	MAF_INRAE=28.333
NC_035100.1	3249397	.	C	G	.	.	MAF_INRAE=27.5
NC_035100.1	3249409	.	C	A	.	.	MAF_INRAE=29.167
NC_035100.1	3249414	.	T	C	.	.	MAF_INRAE=29.167
NC_035100.1	3249416	.	A	G	.	.	MAF_INRAE=29.167
NC_035100.1	3249419	.	G	A	.	.	MAF_INRAE=5.0
NC_035100.1	3249425	.	T	G	.	.	MAF_INRAE=30.833
NC_035100.1	3249433	.	T	G	.	.	MAF_INRAE=30.833
NC_035100.1	3249434	.	A	T	.	.	MAF_INRAE=30.833
NC_035100.1	3249451	.	A	G	.	.	MAF_INRAE=25.0
NC_035100.1	3249459	.	G	A	.	.	MAF_INRAE=25.833
NC_035100.1	3249463	.	T	G	.	.	MAF_INRAE=26.667
NC_035100.1	3249470	.	C	T	.	.	MAF_INRAE=26.667;MAF_USDA=45.833
NC_035100.1	3249474	.	G	C	.	.	MAF_INRAE=26.667
NC_035100.1	3249477	.	T	C	.	.	MAF_INRAE=25.833
NC_035100.1	3249488	.	T	G	.	.	MAF_INRAE=25.0;MAF_USDA=27.083
NC_035100.1	3249491	.	A	T	.	.	MAF_INRAE=25.0;MAF_USDA=22.917
NC_035100.1	3249498	.	A	T	.	.	MAF_INRAE=20.0;MAF_USDA=35.417
NC_035100.1	3249500	.	A	C	.	.	MAF_INRAE=20.833
NC_035100.1	3249514	.	A	C	.	.	MAF_INRAE=16.667
NC_035100.1	3249519	.	A	T	.	.	MAF_INRAE=17.5
NC_035100.1	3249521	.	T	C	.	.	MAF_INRAE=17.5
NC_035100.1	3249526	.	A	T	.	.	MAF_INRAE=18.333
NC_035100.1	3249562	.	T	C	.	.	MAF_INRAE=22.5
NC_035100.1	3249566	.	T	C	.	.	MAF_INRAE=24.167
NC_035100.1	3249570	.	T	C	.	.	MAF_INRAE=4.167
NC_035100.1	3249572	.	T	C	.	.	MAF_INRAE=26.667
NC_035100.1	3249581	.	T	A	.	.	MAF_INRAE=20.0
NC_035100.1	3249584	.	C	G	.	.	MAF_INRAE=27.5
NC_035100.1	3249588	.	A	T	.	.	MAF_INRAE=26.667
NC_035100.1	3249594	.	G	T	.	.	MAF_INRAE=15.0;MAF_USDA=14.583
NC_035100.1	3249595	.	C	A	.	.	MAF_INRAE=15.0;MAF_USDA=14.583
NC_035100.1	3249596	.	A	G	.	.	MAF_INRAE=31.667
NC_035100.1	3249601	.	G	T	.	.	MAF_INRAE=32.5
NC_035100.1	3249602	.	A	T	.	.	MAF_INRAE=35.0
NC_035100.1	3249608	.	A	G	.	.	MAF_INRAE=34.167
NC_035100.1	3249614	.	A	G	.	.	MAF_INRAE=34.167
NC_035100.1	3249616	.	A	G	.	.	MAF_INRAE=34.167
NC_035100.1	3249617	.	C	T	.	.	MAF_INRAE=34.167
NC_035100.1	3249620	.	G	A	.	.	MAF_INRAE=2.5
NC_035100.1	3249621	.	T	C	.	.	MAF_INRAE=4.167
NC_035100.1	3249628	.	G	T	.	.	MAF_USDA=15.294
NC_035100.1	3249647	.	C	A	.	.	MAF_INRAE=18.333
NC_035100.1	3249653	.	C	T	.	.	MAF_USDA=4.918
NC_035100.1	3249654	.	G	T	.	.	MAF_INRAE=30.833
NC_035100.1	3249659	.	A	G	.	.	MAF_INRAE=31.667
NC_035100.1	3249666	.	T	G	.	.	MAF_INRAE=26.667
NC_035100.1	3249669	.	C	A	.	.	MAF_USDA=15.294
NC_035100.1	3249670	.	G	A	.	.	MAF_INRAE=25.0
NC_035100.1	3249672	.	T	G	.	.	MAF_INRAE=25.0
NC_035100.1	3249686	.	A	C	.	.	MAF_INRAE=20.833
NC_035100.1	3249694	.	C	T	.	.	MAF_INRAE=19.167;MAF_USDA=18.852
NC_035100.1	3249711	.	A	G	.	.	MAF_USDA=13.115
NC_035100.1	3249712	.	T	C	.	.	MAF_USDA=13.934
NC_035100.1	3249713	.	G	C	.	.	MAF_USDA=13.115
NC_035100.1	3249728	.	A	G	.	.	MAF_INRAE=5.0;MAF_USDA=10.656
NC_035100.1	3249734	.	G	C	.	.	MAF_INRAE=4.167;MAF_USDA=9.836
NC_035100.1	3249783	.	C	T	.	.	MAF_INRAE=5.063
NC_035100.1	3249815	.	C	T	.	.	MAF_INRAE=6.667
NC_035100.1	3249920	.	C	A	.	.	MAF_USDA=6.557
NC_035100.1	3249931	.	T	C	.	.	MAF_INRAE=25.316;MAF_USDA=18.824
NC_035100.1	3249958	.	C	A	.	.	MAF_INRAE=4.167;MAF_USDA=9.016
NC_035100.1	3250068	.	T	C	.	.	MAF_INRAE=15.19;MAF_USDA=32.941
NC_035100.1	3250174	.	A	T	.	.	MAF_INRAE=8.861;MAF_USDA=11.176
NC_035100.1	3250213	.	C	G	.	.	MAF_USDA=8.197
NC_035100.1	3250233	.	C	T	.	.	MAF_INRAE=9.494;MAF_USDA=2.459
NC_035100.1	3250454	.	T	G	.	.	MAF_INRAE=8.228;MAF_USDA=12.941
NC_035100.1	3250538	.	G	C	.	.	MAF_INRAE=20.253;MAF_USDA=3.279
NC_035100.1	3250546	.	C	A	.	.	MAF_USDA=6.557
NC_035100.1	3250651	.	G	A	.	.	MAF_INRAE=11.667
NC_035100.1	3250714	.	C	A	.	.	MAF_INRAE=16.456;MAF_USDA=7.647
NC_035100.1	3250719	.	G	A	.	.	MAF_INRAE=4.167;MAF_USDA=9.836
NC_035100.1	3250777	.	G	A	.	.	MAF_USDA=7.059
NC_035100.1	3251074	.	A	C	.	.	MAF_INRAE=40.506;MAF_USDA=30.588
NC_035100.1	3251097	.	A	T	.	.	MAF_INRAE=10.526;MAF_USDA=11.765
NC_035100.1	3251117	.	C	A	.	.	MAF_USDA=6.557
NC_035100.1	3251233	.	G	T	.	.	MAF_USDA=4.098
NC_035100.1	3251234	.	G	T	.	.	MAF_INRAE=34.167;MAF_USDA=20.492
NC_035100.1	3251421	.	T	C	.	.	MAF_INRAE=25.949;MAF_USDA=12.941
NC_035100.1	3251462	.	A	G	.	.	MAF_INRAE=14.557;MAF_USDA=45.294
NC_035100.1	3251493	.	T	A	.	.	MAF_INRAE=25.316;MAF_USDA=31.25
NC_035100.1	3251590	.	C	T	.	.	MAF_USDA=1.639
NC_035100.1	3251591	.	C	A	.	.	MAF_USDA=2.459
NC_035100.1	3251666	.	A	T	.	.	MAF_INRAE=16.456;MAF_USDA=7.059
NC_035100.1	3251713	.	G	A	.	.	MAF_INRAE=5.063
NC_035100.1	3251818	.	C	T	.	.	MAF_INRAE=5.063
NC_035100.1	3251872	.	A	T	.	.	MAF_INRAE=20.833;MAF_USDA=2.459
NC_035100.1	3252030	.	G	A	.	.	MAF_INRAE=9.167
NC_035100.1	3252032	.	T	A	.	.	MAF_USDA=3.279
NC_035100.1	3252041	.	T	C	.	.	MAF_INRAE=5.833
NC_035100.1	3252042	.	T	C	.	.	MAF_INRAE=5.0
NC_035100.1	3252045	.	T	A	.	.	MAF_INRAE=5.833
NC_035100.1	3252064	.	T	C	.	.	MAF_USDA=2.459
NC_035100.1	3252222	.	G	A	.	.	MAF_USDA=1.639
NC_035100.1	3252333	.	C	T	.	.	MAF_INRAE=39.873;MAF_USDA=22.917
NC_035100.1	3252392	.	A	G	.	.	MAF_USDA=1.639
NC_035100.1	3252429	.	G	A	.	.	MAF_INRAE=5.696;MAF_USDA=5.294
NC_035100.1	3252444	.	A	G	.	.	MAF_INRAE=19.62;MAF_USDA=13.529
NC_035100.1	3252538	.	C	T	.	.	MAF_INRAE=20.833;MAF_USDA=2.459
NC_035100.1	3252777	.	A	G	.	.	MAF_INRAE=9.494;MAF_USDA=2.459
NC_035100.1	3252798	.	C	T	.	.	MAF_USDA=1.639
NC_035100.1	3252872	.	G	T	.	.	MAF_INRAE=8.228;MAF_USDA=1.765
NC_035100.1	3252912	.	G	T	.	.	MAF_USDA=2.5
NC_035100.1	3253028	.	C	T	.	.	MAF_INRAE=5.063
NC_035100.1	3253113	.	C	T	.	.	MAF_USDA=2.459
NC_035100.1	3253151	.	C	T	.	.	MAF_USDA=1.639
NC_035100.1	3253160	.	G	C	.	.	MAF_INRAE=4.167;MAF_USDA=5.882
NC_035100.1	3253164	.	G	T	.	.	MAF_INRAE=10.0
NC_035100.1	3253169	.	C	T	.	.	MAF_INRAE=20.886;MAF_USDA=9.016
NC_035100.1	3253345	.	C	T	.	.	MAF_INRAE=7.5;MAF_USDA=17.059
NC_035100.1	3253346	.	A	G	.	.	MAF_INRAE=8.228;MAF_USDA=20.588
NC_035100.1	3253368	.	T	G	.	.	MAF_INRAE=32.911;MAF_USDA=43.529
NC_035100.1	3253376	.	G	C	.	.	MAF_INRAE=10.759;MAF_USDA=25.882
NC_035100.1	3253408	.	A	G	.	.	MAF_INRAE=32.911;MAF_USDA=31.176
NC_035100.1	3253555	.	T	G	.	.	MAF_USDA=1.639
NC_035100.1	3253616	.	G	A	.	.	MAF_INRAE=25.0;MAF_USDA=22.619
NC_035100.1	3253644	.	C	T	.	.	MAF_INRAE=16.456;MAF_USDA=7.059
NC_035100.1	3254000	.	C	A	.	.	MAF_INRAE=10.0
NC_035100.1	3254161	.	G	A	.	.	MAF_INRAE=6.667
NC_035100.1	3254219	.	A	C	.	.	MAF_INRAE=6.667
NC_035100.1	3254278	.	G	T	.	.	MAF_USDA=5.882
NC_035100.1	3254294	.	G	T	.	.	MAF_USDA=2.459
NC_035100.1	3254469	.	A	G	.	.	MAF_USDA=8.824
NC_035100.1	3254491	.	C	A	.	.	MAF_INRAE=25.316;MAF_USDA=10.588
NC_035100.1	3254692	.	C	T	.	.	MAF_USDA=1.639
NC_035100.1	3254862	.	C	A	.	.	MAF_USDA=5.738
NC_035100.1	3254930	.	C	T	.	.	MAF_INRAE=6.667
NC_035100.1	3254955	.	G	A	.	.	MAF_INRAE=24.684;MAF_USDA=10.588
NC_035100.1	3255020	.	G	A	.	.	MAF_INRAE=44.304;MAF_USDA=45.833
NC_035100.1	3255104	.	A	G	.	.	MAF_INRAE=42.405;MAF_USDA=32.353
NC_035100.1	3255247	.	T	C	.	.	MAF_USDA=5.738
NC_035100.1	3255280	.	C	T	.	.	MAF_INRAE=5.063
NC_035100.1	3255304	.	G	T	.	.	MAF_INRAE=25.316;MAF_USDA=11.765
NC_035100.1	3255308	.	G	T	.	.	MAF_USDA=8.929
NC_035100.1	3255327	.	A	G	.	.	MAF_USDA=12.5
NC_035100.1	3255329	.	T	G	.	.	MAF_INRAE=4.167
NC_035100.1	3255367	.	G	A	.	.	MAF_INRAE=20.833;MAF_USDA=4.918
NC_035100.1	3255369	.	C	T	.	.	MAF_INRAE=31.646;MAF_USDA=22.353
NC_035100.1	3255377	.	T	G	.	.	MAF_INRAE=5.833;MAF_USDA=5.738
NC_035100.1	3255428	.	G	A	.	.	MAF_USDA=3.279
NC_035100.1	3255551	.	G	A	.	.	MAF_INRAE=25.316;MAF_USDA=31.176
NC_035100.1	3255558	.	C	A	.	.	MAF_INRAE=4.167;MAF_USDA=5.882
NC_035100.1	3255581	.	C	T	.	.	MAF_INRAE=6.962
NC_035100.1	3255640	.	G	A	.	.	MAF_USDA=5.738
NC_035100.1	3255707	.	C	G	.	.	MAF_INRAE=4.167;MAF_USDA=5.882
NC_035100.1	3255873	.	C	A	.	.	MAF_USDA=1.639
NC_035100.1	3256067	.	G	A	.	.	MAF_USDA=1.639
NC_035100.1	3256088	.	A	G	.	.	MAF_INRAE=15.789
NC_035100.1	3256204	.	G	A	.	.	MAF_USDA=1.639
NC_035100.1	3256227	.	T	A	.	.	MAF_USDA=3.279
NC_035100.1	3256235	.	T	A	.	.	MAF_INRAE=32.911;MAF_USDA=22.353
NC_035100.1	3256248	.	A	T	.	.	MAF_USDA=1.639
NC_035100.1	3256349	.	C	T	.	.	MAF_INRAE=3.333;MAF_USDA=5.882
NC_035100.1	3256353	.	T	C	.	.	MAF_INRAE=42.405;MAF_USDA=36.471
NC_035100.1	3256368	.	A	G	.	.	MAF_USDA=20.0
NC_035100.1	3256388	.	C	A	.	.	MAF_INRAE=25.316;MAF_USDA=10.588
NC_035100.1	3256394	.	G	T	.	.	MAF_USDA=3.279
NC_035100.1	3256410	.	A	C	.	.	MAF_INRAE=24.684;MAF_USDA=31.176
NC_035100.1	3256533	.	A	G	.	.	MAF_INRAE=4.167;MAF_USDA=5.882
NC_035100.1	3256733	.	A	G	.	.	MAF_INRAE=32.278;MAF_USDA=25.0
NC_035100.1	3256734	.	G	C	.	.	MAF_INRAE=35.833;MAF_USDA=22.917
NC_035100.1	3256785	.	C	T	.	.	MAF_INRAE=25.316;MAF_USDA=10.0
NC_035100.1	3256877	.	G	A	.	.	MAF_USDA=2.459
NC_035100.1	3256894	.	G	A	.	.	MAF_INRAE=3.333
NC_035100.1	3256895	.	A	G	.	.	MAF_INRAE=17.089;MAF_USDA=34.524
NC_035100.1	3256916	.	C	G	.	.	MAF_USDA=1.639
NC_035100.1	3256919	.	C	T	.	.	MAF_USDA=8.197
NC_035100.1	3257073	.	G	A	.	.	MAF_INRAE=32.278;MAF_USDA=21.765
NC_035100.1	3257179	.	C	T	.	.	MAF_INRAE=25.316;MAF_USDA=10.588
NC_035100.1	3257189	.	G	A	.	.	MAF_INRAE=5.833;MAF_USDA=6.557
NC_035100.1	3257256	.	G	A	.	.	MAF_USDA=1.639
NC_035100.1	3257315	.	A	C	.	.	MAF_USDA=4.098
NC_035100.1	3257353	.	G	A	.	.	MAF_INRAE=3.333;MAF_USDA=18.75
NC_035100.1	3257439	.	G	T	.	.	MAF_USDA=8.824
NC_035100.1	3257469	.	T	G	.	.	MAF_INRAE=20.0
NC_035100.1	3257621	.	C	A	.	.	MAF_INRAE=32.278;MAF_USDA=25.595
NC_035100.1	3257787	.	T	A	.	.	MAF_INRAE=31.646;MAF_USDA=21.765
NC_035100.1	3257817	.	C	T	.	.	MAF_USDA=3.279
NC_035100.1	3257824	.	G	A	.	.	MAF_INRAE=20.833;MAF_USDA=2.459
NC_035100.1	3257840	.	T	G	.	.	MAF_USDA=2.459
NC_035100.1	3257999	.	C	T	.	.	MAF_USDA=2.459
NC_035100.1	3258036	.	C	A	.	.	MAF_INRAE=12.025;MAF_USDA=14.118
NC_035100.1	3258037	.	A	G	.	.	MAF_INRAE=9.167;MAF_USDA=14.118
NC_035100.1	3258041	.	G	T	.	.	MAF_INRAE=32.278;MAF_USDA=22.941
NC_035100.1	3258049	.	T	C	.	.	MAF_INRAE=12.025;MAF_USDA=14.706
NC_035100.1	3258050	.	G	A	.	.	MAF_INRAE=9.167;MAF_USDA=14.706
NC_035100.1	3258107	.	A	G	.	.	MAF_INRAE=43.038;MAF_USDA=37.059
NC_035100.1	3258261	.	G	A	.	.	MAF_INRAE=25.316;MAF_USDA=11.765
NC_035100.1	3258291	.	G	A	.	.	MAF_INRAE=4.167;MAF_USDA=5.882
NC_035100.1	3258325	.	C	T	.	.	MAF_INRAE=31.646;MAF_USDA=22.353
NC_035100.1	3258374	.	C	T	.	.	MAF_INRAE=31.013;MAF_USDA=22.353
NC_035100.1	3258386	.	G	A	.	.	MAF_INRAE=25.316;MAF_USDA=10.588
NC_035100.1	3258468	.	G	A	.	.	MAF_INRAE=3.333;MAF_USDA=5.738
NC_035100.1	3258496	.	G	C	.	.	MAF_USDA=14.118
NC_035100.1	3258499	.	G	A	.	.	MAF_INRAE=4.167;MAF_USDA=5.882
NC_035100.1	3258501	.	T	G	.	.	MAF_USDA=14.118
NC_035100.1	3258586	.	T	G	.	.	MAF_INRAE=32.278;MAF_USDA=22.353
NC_035100.1	3258724	.	A	G	.	.	MAF_INRAE=10.833
NC_035100.1	3258750	.	C	T	.	.	MAF_INRAE=25.316;MAF_USDA=11.176
NC_035100.1	3258827	.	G	A	.	.	MAF_INRAE=21.053
NC_035100.1	3259005	.	A	C	.	.	MAF_INRAE=25.316;MAF_USDA=11.765
NC_035100.1	3259007	.	A	C	.	.	MAF_INRAE=10.833
NC_035100.1	3259013	.	T	G	.	.	MAF_USDA=4.098
NC_035100.1	3259044	.	A	G	.	.	MAF_INRAE=25.316;MAF_USDA=11.176
NC_035100.1	3259046	.	GGTA	GGTG	.	.	MAF_USDA=16.667
NC_035100.1	3259049	.	A	G	.	.	MAF_INRAE=25.316
NC_035100.1	3259107	.	T	G	.	.	MAF_INRAE=42.405;MAF_USDA=34.118
NC_035100.1	3259121	.	C	T	.	.	MAF_INRAE=42.405;MAF_USDA=34.706
NC_035100.1	3259168	.	A	C	.	.	MAF_INRAE=42.405;MAF_USDA=32.941
NC_035100.1	3259183	.	C	A	.	.	MAF_INRAE=42.405;MAF_USDA=33.529
NC_035100.1	3259190	.	C	A	.	.	MAF_INRAE=5.063
NC_035100.1	3259191	.	G	T	.	.	MAF_INRAE=9.494
NC_035100.1	3259199	.	T	C	.	.	MAF_USDA=2.353
NC_035100.1	3259221	.	A	T	.	.	MAF_INRAE=43.038;MAF_USDA=19.512
NC_035100.1	3259266	.	A	C	.	.	MAF_INRAE=5.833;MAF_USDA=5.738
NC_035100.1	3259301	.	G	A	.	.	MAF_INRAE=42.405;MAF_USDA=35.294
NC_035100.1	3259394	.	A	C	.	.	MAF_INRAE=25.949;MAF_USDA=40.0
NC_035100.1	3259412	.	C	T	.	.	MAF_USDA=1.639
NC_035100.1	3259419	.	T	A	.	.	MAF_INRAE=25.316;MAF_USDA=11.176
NC_035100.1	3259424	.	T	C	.	.	MAF_USDA=2.459
NC_035100.1	3259429	.	A	C	.	.	MAF_INRAE=32.278;MAF_USDA=22.941
NC_035100.1	3259465	.	T	C	.	.	MAF_INRAE=25.316;MAF_USDA=11.176
NC_035100.1	3259497	.	C	A	.	.	MAF_INRAE=32.278;MAF_USDA=22.941
NC_035100.1	3259553	.	A	C	.	.	MAF_USDA=16.667
NC_035100.1	3259566	.	T	G	.	.	MAF_INRAE=32.278;MAF_USDA=21.765
NC_035100.1	3259575	.	T	G	.	.	MAF_INRAE=4.167;MAF_USDA=5.882
NC_035100.1	3259580	.	A	G	.	.	MAF_INRAE=42.405;MAF_USDA=32.941
NC_035100.1	3259710	.	A	T	.	.	MAF_INRAE=3.333;MAF_USDA=5.882
NC_035100.1	3260138	.	C	A	.	.	MAF_USDA=2.459
NC_035100.1	3260145	.	C	A	.	.	MAF_USDA=3.279
NC_035100.1	3260314	.	G	T	.	.	MAF_INRAE=4.167;MAF_USDA=3.279
NC_035100.1	3260456	.	G	A	.	.	MAF_INRAE=10.0;MAF_USDA=6.667
NC_035100.1	3260462	.	A	G	.	.	MAF_INRAE=48.101;MAF_USDA=50.0
NC_035100.1	3260479	.	G	A	.	.	MAF_INRAE=8.228;MAF_USDA=5.882
NC_035100.1	3260498	.	G	A	.	.	MAF_INRAE=4.167;MAF_USDA=6.471
NC_035100.1	3260517	.	G	A	.	.	MAF_INRAE=43.038;MAF_USDA=21.765
NC_035100.1	3260524	.	T	G	.	.	MAF_INRAE=5.833;MAF_USDA=5.0
NC_035100.1	3260535	.	G	T	.	.	MAF_USDA=2.459
NC_035100.1	3260567	.	C	A	.	.	MAF_USDA=2.459
NC_035100.1	3260598	.	C	T	.	.	MAF_INRAE=12.025;MAF_USDA=33.529
NC_035100.1	3260817	.	A	T	.	.	MAF_INRAE=15.823;MAF_USDA=18.235
NC_035100.1	3260906	.	C	T	.	.	MAF_USDA=1.639
NC_035100.1	3260939	.	A	T	.	.	MAF_USDA=3.279
NC_035100.1	3260945	.	G	C	.	.	MAF_INRAE=9.167
NC_035100.1	3261242	.	G	T	.	.	MAF_USDA=2.459
NC_035100.1	3261292	.	G	C	.	.	MAF_INRAE=16.456;MAF_USDA=18.235
NC_035100.1	3261431	.	T	C	.	.	MAF_INRAE=4.167;MAF_USDA=5.294
NC_035100.1	3261557	.	C	A	.	.	MAF_USDA=4.098
NC_035100.1	3261599	.	G	A	.	.	MAF_USDA=1.639
NC_035100.1	3261631	.	G	A	.	.	MAF_INRAE=7.5;MAF_USDA=11.765
NC_035100.1	3261742	.	T	A	.	.	MAF_INRAE=4.167;MAF_USDA=5.882
NC_035100.1	3261746	.	A	T	.	.	MAF_INRAE=10.526;MAF_USDA=4.167
NC_035100.1	3261755	.	G	A	.	.	MAF_INRAE=25.316;MAF_USDA=10.0
NC_035100.1	3261862	.	A	G	.	.	MAF_USDA=3.279
NC_035100.1	3261869	.	C	T	.	.	MAF_INRAE=5.0;MAF_USDA=5.882
NC_035100.1	3261880	.	C	T	.	.	MAF_INRAE=5.0;MAF_USDA=7.647
NC_035100.1	3261938	.	C	A	.	.	MAF_USDA=10.417
NC_035100.1	3261961	.	T	A	.	.	MAF_INRAE=10.0
NC_035100.1	3262047	.	A	C	.	.	MAF_INRAE=3.333
NC_035100.1	3262065	.	T	G	.	.	MAF_INRAE=3.333
NC_035100.1	3262078	.	T	C	.	.	MAF_INRAE=2.5
NC_035100.1	3262091	.	A	G	.	.	MAF_INRAE=3.333
NC_035100.1	3262099	.	C	G	.	.	MAF_INRAE=2.5
NC_035100.1	3262106	.	G	A	.	.	MAF_INRAE=2.5
NC_035100.1	3262107	.	G	C	.	.	MAF_INRAE=2.5
NC_035100.1	3262123	.	T	C	.	.	MAF_INRAE=2.5
NC_035100.1	3262128	.	C	T	.	.	MAF_INRAE=2.5
NC_035100.1	3262230	.	A	T	.	.	MAF_USDA=8.197
NC_035100.1	3262322	.	C	A	.	.	MAF_INRAE=25.316;MAF_USDA=12.941
NC_035100.1	3262327	.	C	T	.	.	MAF_USDA=2.459
NC_035100.1	3262467	.	T	C	.	.	MAF_INRAE=1.667
NC_035100.1	3262504	.	G	A	.	.	MAF_USDA=3.279
NC_035100.1	3262600	.	A	T	.	.	MAF_INRAE=11.392;MAF_USDA=14.706
NC_035100.1	3262810	.	T	C	.	.	MAF_INRAE=26.667;MAF_USDA=10.656
NC_035100.1	3262830	.	A	C	.	.	MAF_INRAE=4.167;MAF_USDA=5.882
NC_035100.1	3262855	.	T	A	.	.	MAF_INRAE=24.051;MAF_USDA=10.588
NC_035100.1	3262953	.	T	C	.	.	MAF_INRAE=43.038;MAF_USDA=21.765
NC_035100.1	3263050	.	G	T	.	.	MAF_USDA=4.167
NC_035100.1	3263071	.	A	C	.	.	MAF_INRAE=3.333;MAF_USDA=5.738
NC_035100.1	3263167	.	C	T	.	.	MAF_INRAE=8.228;MAF_USDA=6.471
NC_035100.1	3263260	.	G	T	.	.	MAF_USDA=1.639
NC_035100.1	3263272	.	A	G	.	.	MAF_INRAE=3.333;MAF_USDA=6.471
NC_035100.1	3263398	.	G	A	.	.	MAF_INRAE=16.456;MAF_USDA=7.059
NC_035100.1	3263412	.	T	A	.	.	MAF_INRAE=10.0;MAF_USDA=18.852
NC_035100.1	3263419	.	C	T	.	.	MAF_INRAE=50.0;MAF_USDA=38.235
NC_035100.1	3263459	.	T	G	.	.	MAF_INRAE=11.667
NC_035100.1	3263460	.	A	C	.	.	MAF_INRAE=26.667;MAF_USDA=10.656
NC_035100.1	3263521	.	G	T	.	.	MAF_INRAE=33.544;MAF_USDA=19.412
NC_035100.1	3263551	.	T	C	.	.	MAF_INRAE=13.924
NC_035100.1	3263624	.	A	C	.	.	MAF_INRAE=5.063
NC_035100.1	3263665	.	T	C	.	.	MAF_INRAE=29.747;MAF_USDA=29.412
NC_035100.1	3263817	.	G	T	.	.	MAF_INRAE=11.667
NC_035100.1	3263869	.	C	T	.	.	MAF_USDA=5.738
NC_035100.1	3263890	.	A	G	.	.	MAF_INRAE=20.833;MAF_USDA=4.918
NC_035100.1	3263998	.	G	A	.	.	MAF_USDA=1.639
NC_035100.1	3264030	.	A	C	.	.	MAF_INRAE=10.0;MAF_USDA=26.471
NC_035100.1	3264203	.	G	A	.	.	MAF_INRAE=25.316;MAF_USDA=14.706
NC_035100.1	3264243	.	G	T	.	.	MAF_INRAE=20.833;MAF_USDA=4.918
NC_035100.1	3264294	.	C	A	.	.	MAF_INRAE=16.456;MAF_USDA=7.647
NC_035100.1	3264335	.	C	T	.	.	MAF_INRAE=25.316;MAF_USDA=11.176
NC_035100.1	3264373	.	A	G	.	.	MAF_INRAE=9.167
NC_035100.1	3264427	.	T	C	.	.	MAF_INRAE=4.167;MAF_USDA=5.738
NC_035100.1	3264439	.	G	T	.	.	MAF_USDA=15.294
NC_035100.1	3264448	.	T	A	.	.	MAF_USDA=1.639
NC_035100.1	3264554	.	A	T	.	.	MAF_INRAE=12.5
NC_035100.1	3264560	.	A	T	.	.	MAF_INRAE=35.443
NC_035100.1	3264561	.	A	C	.	.	MAF_INRAE=35.0
NC_035100.1	3264562	.	A	C	.	.	MAF_INRAE=28.333
NC_035100.1	3264563	.	C	A	.	.	MAF_INRAE=15.789
NC_035100.1	3264595	.	C	T	.	.	MAF_USDA=1.639
NC_035100.1	3264618	.	C	T	.	.	MAF_INRAE=15.823;MAF_USDA=16.471
NC_035100.1	3264735	.	A	G	.	.	MAF_INRAE=4.167;MAF_USDA=5.294
NC_035100.1	3264806	.	C	T	.	.	MAF_INRAE=15.823;MAF_USDA=17.647
NC_035100.1	3264878	.	C	A	.	.	MAF_USDA=3.279
NC_035100.1	3264885	.	G	C	.	.	MAF_USDA=1.639
NC_035100.1	3264989	.	G	A	.	.	MAF_INRAE=20.833;MAF_USDA=4.918
NC_035100.1	3265116	.	C	T	.	.	MAF_INRAE=8.228;MAF_USDA=12.941
NC_035100.1	3265120	.	C	T	.	.	MAF_USDA=5.738
NC_035100.1	3265402	.	T	C	.	.	MAF_INRAE=3.333;MAF_USDA=7.059
NC_035100.1	3265472	.	A	T	.	.	MAF_INRAE=25.949;MAF_USDA=12.941
NC_035100.1	3265552	.	C	A	.	.	MAF_INRAE=16.456;MAF_USDA=18.235
NC_035100.1	3265640	.	T	C	.	.	MAF_USDA=7.647
NC_035100.1	3265662	.	C	T	.	.	MAF_INRAE=3.333;MAF_USDA=7.059
NC_035100.1	3265686	.	G	A	.	.	MAF_INRAE=16.456;MAF_USDA=17.647
NC_035100.1	3265736	.	G	A	.	.	MAF_INRAE=10.0;MAF_USDA=6.667
NC_035100.1	3265750	.	C	T	.	.	MAF_INRAE=15.19;MAF_USDA=19.048
NC_035100.1	3265965	.	G	A	.	.	MAF_INRAE=2.5;MAF_USDA=18.75
NC_035100.1	3265995	.	C	A	.	.	MAF_INRAE=34.167;MAF_USDA=29.412
NC_035100.1	3266025	.	T	C	.	.	MAF_INRAE=15.823;MAF_USDA=17.647
NC_035100.1	3266065	.	C	T	.	.	MAF_USDA=2.459
NC_035100.1	3266095	.	C	A	.	.	MAF_USDA=2.459
NC_035100.1	3266149	.	T	C	.	.	MAF_USDA=1.639
NC_035100.1	3266279	.	C	T	.	.	MAF_INRAE=10.0;MAF_USDA=6.557
NC_035100.1	3266351	.	T	C	.	.	MAF_INRAE=11.667
NC_035100.1	3266508	.	G	T	.	.	MAF_INRAE=5.833;MAF_USDA=5.738
NC_035100.1	3266530	.	C	G	.	.	MAF_INRAE=15.19;MAF_USDA=17.647
NC_035100.1	3266564	.	T	A	.	.	MAF_INRAE=3.333;MAF_USDA=4.918
NC_035100.1	3266572	.	G	A	.	.	MAF_USDA=1.639
NC_035100.1	3266595	.	T	A	.	.	MAF_INRAE=4.167;MAF_USDA=12.5
NC_035100.1	3266625	.	G	A	.	.	MAF_INRAE=11.392;MAF_USDA=5.882
NC_035100.1	3266703	.	G	T	.	.	MAF_USDA=9.412
NC_035100.1	3266817	.	T	C	.	.	MAF_USDA=10.0
NC_035100.1	3266855	.	G	T	.	.	MAF_USDA=2.459
NC_035100.1	3266884	.	A	C	.	.	MAF_USDA=31.765
NC_035100.1	3267069	.	C	A	.	.	MAF_USDA=1.639
NC_035100.1	3267173	.	G	A	.	.	MAF_INRAE=10.833;MAF_USDA=12.295
NC_035100.1	3267310	.	T	C	.	.	MAF_INRAE=41.139;MAF_USDA=32.941
NC_035100.1	3267471	.	C	T	.	.	MAF_INRAE=7.595;MAF_USDA=4.098
NC_035100.1	3267733	.	C	A	.	.	MAF_INRAE=16.456;MAF_USDA=18.235
NC_035100.1	3267848	.	C	T	.	.	MAF_USDA=1.639
NC_035100.1	3267849	.	C	A	.	.	MAF_USDA=1.639
NC_035100.1	3267951	.	G	A	.	.	MAF_INRAE=24.684;MAF_USDA=11.176
NC_035100.1	3268057	.	A	T	.	.	MAF_INRAE=42.405;MAF_USDA=31.765
NC_035100.1	3268080	.	G	A	.	.	MAF_INRAE=21.667;MAF_USDA=4.918
NC_035100.1	3268156	.	C	T	.	.	MAF_USDA=1.639
NC_035100.1	3268161	.	G	A	.	.	MAF_INRAE=11.667
NC_035100.1	3268191	.	C	G	.	.	MAF_INRAE=10.127
NC_035100.1	3268228	.	G	A	.	.	MAF_USDA=3.333
NC_035100.1	3268271	.	G	A	.	.	MAF_INRAE=24.051;MAF_USDA=12.353
NC_035100.1	3268583	.	A	C	.	.	MAF_INRAE=20.0;MAF_USDA=4.918
NC_035100.1	3268585	.	T	G	.	.	MAF_INRAE=41.772;MAF_USDA=32.353
NC_035100.1	3268800	.	C	A	.	.	MAF_INRAE=8.228;MAF_USDA=4.098
NC_035100.1	3268849	.	A	G	.	.	MAF_INRAE=24.051;MAF_USDA=12.353
NC_035100.1	3268871	.	A	T	.	.	MAF_INRAE=8.228;MAF_USDA=5.882
NC_035100.1	3268900	.	G	A	.	.	MAF_USDA=2.459
NC_035100.1	3269003	.	A	T	.	.	MAF_USDA=2.459
NC_035100.1	3269041	.	G	A	.	.	MAF_INRAE=20.833;MAF_USDA=1.639
NC_035100.1	3269083	.	C	A	.	.	MAF_INRAE=9.167;MAF_USDA=5.738
NC_035100.1	3269142	.	G	A	.	.	MAF_INRAE=4.167;MAF_USDA=7.059
NC_035100.1	3269289	.	C	A	.	.	MAF_INRAE=41.772;MAF_USDA=31.176
NC_035100.1	3269302	.	G	A	.	.	MAF_INRAE=5.063;MAF_USDA=2.459
NC_035100.1	3269530	.	G	T	.	.	MAF_USDA=1.639
NC_035100.1	3269536	.	G	T	.	.	MAF_INRAE=14.167;MAF_USDA=17.059
NC_035100.1	3269751	.	T	C	.	.	MAF_INRAE=15.0;MAF_USDA=5.882
NC_035100.1	3269788	.	T	C	.	.	MAF_INRAE=24.684;MAF_USDA=8.824
NC_035100.1	3269867	.	C	T	.	.	MAF_USDA=2.459
NC_035100.1	3269874	.	T	C	.	.	MAF_USDA=2.459
NC_035100.1	3269954	.	A	C	.	.	MAF_INRAE=7.595;MAF_USDA=5.294
NC_035100.1	3269972	.	T	G	.	.	MAF_INRAE=5.833;MAF_USDA=5.738
NC_035100.1	3269988	.	G	A	.	.	MAF_INRAE=5.833
NC_035100.1	3269999	.	G	A	.	.	MAF_INRAE=4.167;MAF_USDA=5.738
NC_035100.1	3270007	.	A	T	.	.	MAF_USDA=4.098
NC_035100.1	3270052	.	T	G	.	.	MAF_INRAE=9.167;MAF_USDA=3.279
NC_035100.1	3270163	.	C	T	.	.	MAF_INRAE=5.833;MAF_USDA=5.738
NC_035100.1	3270358	.	C	T	.	.	MAF_INRAE=25.316;MAF_USDA=11.176
NC_035100.1	3270390	.	A	C	.	.	MAF_INRAE=40.506;MAF_USDA=50.0
NC_035100.1	3270416	.	G	A	.	.	MAF_INRAE=11.667
NC_035100.1	3270417	.	A	G	.	.	MAF_INRAE=5.063
NC_035100.1	3270464	.	G	A	.	.	MAF_INRAE=25.316;MAF_USDA=19.672
NC_035100.1	3270480	.	C	A	.	.	MAF_USDA=3.279
NC_035100.1	3270513	.	C	A	.	.	MAF_INRAE=16.456;MAF_USDA=18.235
NC_035100.1	3270555	.	G	T	.	.	MAF_INRAE=16.456;MAF_USDA=18.235
NC_035100.1	3270573	.	C	A	.	.	MAF_USDA=1.639
NC_035100.1	3270596	.	A	G	.	.	MAF_INRAE=1.667
NC_035100.1	3270681	.	C	T	.	.	MAF_USDA=7.377
NC_035100.1	3270687	.	G	A	.	.	MAF_USDA=2.459
NC_035100.1	3270772	.	A	T	.	.	MAF_USDA=1.639
NC_035100.1	3270805	.	C	T	.	.	MAF_USDA=12.5
NC_035100.1	3270816	.	G	T	.	.	MAF_USDA=1.639
NC_035100.1	3270817	.	G	T	.	.	MAF_USDA=1.639
NC_035100.1	3270842	.	G	T	.	.	MAF_INRAE=8.228;MAF_USDA=5.294
NC_035100.1	3270914	.	A	C	.	.	MAF_INRAE=25.316;MAF_USDA=12.941
NC_035100.1	3271106	.	C	T	.	.	MAF_INRAE=25.316;MAF_USDA=8.824
NC_035100.1	3271155	.	C	T	.	.	MAF_INRAE=4.167;MAF_USDA=5.882
NC_035100.1	3271200	.	G	A	.	.	MAF_INRAE=8.228;MAF_USDA=5.882
NC_035100.1	3271241	.	T	G	.	.	MAF_USDA=10.588
NC_035100.1	3271294	.	T	C	.	.	MAF_INRAE=3.333;MAF_USDA=5.882
NC_035100.1	3271325	.	A	C	.	.	MAF_INRAE=5.063
NC_035100.1	3271482	.	A	C	.	.	MAF_INRAE=15.789
NC_035100.1	3271705	.	A	T	.	.	MAF_INRAE=4.167;MAF_USDA=5.738
NC_035100.1	3271716	.	C	A	.	.	MAF_USDA=1.639
NC_035100.1	3271725	.	A	G	.	.	MAF_USDA=2.459
NC_035100.1	3271738	.	G	A	.	.	MAF_INRAE=4.167;MAF_USDA=6.471
NC_035100.1	3271739	.	T	A	.	.	MAF_INRAE=4.167;MAF_USDA=5.882
NC_035100.1	3271883	.	G	A	.	.	MAF_INRAE=20.886;MAF_USDA=17.647
NC_035100.1	3271892	.	G	A	.	.	MAF_INRAE=20.886;MAF_USDA=18.824
NC_035100.1	3271898	.	G	A	.	.	MAF_INRAE=20.886;MAF_USDA=17.647
NC_035100.1	3271953	.	G	C	.	.	MAF_INRAE=3.333;MAF_USDA=7.059
NC_035100.1	3272138	.	G	C	.	.	MAF_INRAE=4.167;MAF_USDA=8.824
NC_035100.1	3272168	.	A	T	.	.	MAF_INRAE=25.949;MAF_USDA=22.941
NC_035100.1	3272171	.	T	G	.	.	MAF_INRAE=12.025;MAF_USDA=8.235
NC_035100.1	3272246	.	C	G	.	.	MAF_USDA=9.412
NC_035100.1	3272346	.	A	C	.	.	MAF_INRAE=43.038;MAF_USDA=26.471
NC_035100.1	3272348	.	T	C	.	.	MAF_USDA=5.882
NC_035100.1	3272394	.	T	C	.	.	MAF_INRAE=8.861;MAF_USDA=4.098
NC_035100.1	3272687	.	G	T	.	.	MAF_USDA=3.279
NC_035100.1	3272793	.	G	A	.	.	MAF_USDA=3.279
NC_035100.1	3272925	.	T	A	.	.	MAF_USDA=2.459
NC_035100.1	3273052	.	C	T	.	.	MAF_INRAE=20.0;MAF_USDA=4.918
NC_035100.1	3273161	.	A	C	.	.	MAF_INRAE=9.167;MAF_USDA=10.0
NC_035100.1	3273166	.	C	T	.	.	MAF_INRAE=10.526;MAF_USDA=4.167
NC_035100.1	3273254	.	C	T	.	.	MAF_USDA=1.639
NC_035100.1	3273449	.	A	T	.	.	MAF_INRAE=10.0;MAF_USDA=13.934
NC_035100.1	3273450	.	A	T	.	.	MAF_USDA=1.639
NC_035100.1	3273459	.	G	T	.	.	MAF_USDA=1.639
NC_035100.1	3273479	.	G	C	.	.	MAF_INRAE=36.709;MAF_USDA=27.059
NC_035100.1	3273512	.	G	T	.	.	MAF_INRAE=4.167;MAF_USDA=8.824
NC_035100.1	3273524	.	A	C	.	.	MAF_USDA=3.279
NC_035100.1	3273556	.	G	A	.	.	MAF_USDA=1.639
NC_035100.1	3273565	.	A	G	.	.	MAF_USDA=4.167
NC_035100.1	3273566	.	A	C	.	.	MAF_USDA=4.167
NC_035100.1	3273568	.	T	G	.	.	MAF_USDA=4.167
NC_035100.1	3273572	.	A	T	.	.	MAF_USDA=4.167
NC_035100.1	3273585	.	G	A	.	.	MAF_INRAE=4.167;MAF_USDA=5.882
NC_035100.1	3273608	.	T	C	.	.	MAF_USDA=2.459
NC_035100.1	3273774	.	A	G	.	.	MAF_INRAE=9.167;MAF_USDA=10.588
NC_035100.1	3273836	.	C	A	.	.	MAF_USDA=1.639
NC_035100.1	3273870	.	T	C	.	.	MAF_INRAE=28.481;MAF_USDA=41.176
NC_035100.1	3273925	.	C	A	.	.	MAF_USDA=1.639
NC_035100.1	3273961	.	T	G	.	.	MAF_USDA=1.639
NC_035100.1	3274081	.	C	A	.	.	MAF_USDA=1.639
NC_035100.1	3274105	.	C	A	.	.	MAF_INRAE=22.152;MAF_USDA=22.941
NC_035100.1	3274115	.	A	G	.	.	MAF_INRAE=9.167;MAF_USDA=8.824
NC_035100.1	3274272	.	T	G	.	.	MAF_USDA=4.098
NC_035100.1	3274333	.	G	T	.	.	MAF_USDA=2.459
NC_035100.1	3274346	.	G	A	.	.	MAF_INRAE=34.81;MAF_USDA=21.765
NC_035100.1	3274359	.	T	C	.	.	MAF_INRAE=37.975;MAF_USDA=31.176
NC_035100.1	3274606	.	G	A	.	.	MAF_USDA=4.098
NC_035100.1	3274657	.	C	A	.	.	MAF_INRAE=11.392;MAF_USDA=8.235
NC_035100.1	3274742	.	A	G	.	.	MAF_INRAE=4.167;MAF_USDA=8.824
NC_035100.1	3274827	.	G	A	.	.	MAF_USDA=1.639
NC_035100.1	3274893	.	T	C	.	.	MAF_INRAE=11.392;MAF_USDA=8.333
NC_035100.1	3274896	.	A	T	.	.	MAF_INRAE=11.667;MAF_USDA=8.333
NC_035100.1	3274898	.	T	A	.	.	MAF_USDA=4.167
NC_035100.1	3274910	.	C	G	.	.	MAF_INRAE=10.833;MAF_USDA=8.333
NC_035100.1	3274920	.	C	T	.	.	MAF_USDA=1.639
NC_035100.1	3275025	.	C	T	.	.	MAF_USDA=1.639
NC_035100.1	3275069	.	G	A	.	.	MAF_INRAE=10.526;MAF_USDA=14.881
NC_035100.1	3275351	.	T	A	.	.	MAF_INRAE=11.392;MAF_USDA=1.765
NC_035100.1	3275476	.	T	C	.	.	MAF_INRAE=7.595;MAF_USDA=1.765
NC_035100.1	3275480	.	T	G	.	.	MAF_INRAE=27.848;MAF_USDA=10.588
NC_035100.1	3275515	.	A	T	.	.	MAF_INRAE=34.81;MAF_USDA=21.176
NC_035100.1	3275534	.	T	A	.	.	MAF_INRAE=5.063
NC_035100.1	3275605	.	C	A	.	.	MAF_USDA=15.294
NC_035100.1	3275627	.	G	A	.	.	MAF_USDA=1.639
NC_035100.1	3275629	.	C	A	.	.	MAF_USDA=4.098
NC_035100.1	3275666	.	A	T	.	.	MAF_INRAE=10.526;MAF_USDA=4.167
NC_035100.1	3275728	.	T	A	.	.	MAF_INRAE=31.579;MAF_USDA=6.557
NC_035100.1	3275838	.	G	A	.	.	MAF_INRAE=12.658
NC_035100.1	3275897	.	G	A	.	.	MAF_INRAE=1.667
NC_035100.1	3275899	.	A	G	.	.	MAF_INRAE=1.667
NC_035100.1	3275983	.	A	T	.	.	MAF_USDA=15.294
NC_035100.1	3275995	.	C	G	.	.	MAF_INRAE=11.392;MAF_USDA=6.471
NC_035100.1	3276077	.	C	T	.	.	MAF_INRAE=10.759;MAF_USDA=6.471
NC_035100.1	3276112	.	C	T	.	.	MAF_INRAE=16.456;MAF_USDA=7.059
NC_035100.1	3276445	.	C	A	.	.	MAF_INRAE=34.177;MAF_USDA=22.353
NC_035100.1	3276496	.	T	C	.	.	MAF_INRAE=3.333;MAF_USDA=4.098
NC_035100.1	3276646	.	C	T	.	.	MAF_INRAE=9.494
NC_035100.1	3276647	.	G	A	.	.	MAF_USDA=1.639
NC_035100.1	3276788	.	A	C	.	.	MAF_USDA=1.639
NC_035100.1	3276791	.	A	G	.	.	MAF_INRAE=5.833;MAF_USDA=2.459
NC_035100.1	3276993	.	G	T	.	.	MAF_USDA=5.294
NC_035100.1	3277045	.	C	T	.	.	MAF_INRAE=27.848;MAF_USDA=11.176
NC_035100.1	3277085	.	C	A	.	.	MAF_USDA=2.459
NC_035100.1	3277151	.	C	A	.	.	MAF_INRAE=11.392;MAF_USDA=5.882
NC_035100.1	3277222	.	A	G	.	.	MAF_USDA=5.294
NC_035100.1	3277324	.	C	T	.	.	MAF_USDA=10.588
NC_035100.1	3277369	.	C	T	.	.	MAF_USDA=5.294
NC_035100.1	3277462	.	A	G	.	.	MAF_INRAE=13.333;MAF_USDA=8.197
NC_035100.1	3277560	.	G	A	.	.	MAF_INRAE=4.167;MAF_USDA=37.5
NC_035100.1	3277602	.	G	T	.	.	MAF_USDA=21.311
NC_035100.1	3277611	.	C	A	.	.	MAF_USDA=27.869
NC_035100.1	3277622	.	C	G	.	.	MAF_USDA=21.311
NC_035100.1	3277650	.	A	C	.	.	MAF_USDA=3.279
NC_035100.1	3277827	.	G	A	.	.	MAF_INRAE=16.456;MAF_USDA=7.059
NC_035100.1	3277865	.	C	A	.	.	MAF_USDA=10.417
NC_035100.1	3277946	.	C	T	.	.	MAF_USDA=2.459
NC_035100.1	3277981	.	T	A	.	.	MAF_USDA=8.824
NC_035100.1	3278096	.	T	C	.	.	MAF_INRAE=16.456;MAF_USDA=7.647
NC_035100.1	3278175	.	C	G	.	.	MAF_USDA=8.824
NC_035100.1	3278177	.	G	A	.	.	MAF_INRAE=10.0;MAF_USDA=12.295
NC_035100.1	3278291	.	A	T	.	.	MAF_INRAE=31.579;MAF_USDA=10.588
NC_035100.1	3278404	.	T	C	.	.	MAF_INRAE=3.333;MAF_USDA=10.417
NC_035100.1	3278408	.	G	A	.	.	MAF_INRAE=14.557;MAF_USDA=18.75
NC_035100.1	3278452	.	T	A	.	.	MAF_INRAE=12.025;MAF_USDA=2.353
NC_035100.1	3278475	.	T	G	.	.	MAF_INRAE=10.0
NC_035100.1	3278605	.	T	G	.	.	MAF_USDA=2.459
NC_035100.1	3278656	.	C	A	.	.	MAF_INRAE=20.886;MAF_USDA=9.016
NC_035100.1	3278728	.	G	A	.	.	MAF_INRAE=3.333;MAF_USDA=8.824
NC_035100.1	3278814	.	A	C	.	.	MAF_INRAE=11.392;MAF_USDA=1.765
NC_035100.1	3278987	.	T	G	.	.	MAF_USDA=8.235
NC_035100.1	3279011	.	G	A	.	.	MAF_INRAE=7.5;MAF_USDA=9.412
NC_035100.1	3279068	.	T	A	.	.	MAF_INRAE=4.167;MAF_USDA=9.412
NC_035100.1	3279106	.	T	C	.	.	MAF_USDA=7.059
NC_035100.1	3279145	.	G	A	.	.	MAF_INRAE=9.167;MAF_USDA=9.412
NC_035100.1	3279186	.	G	A	.	.	MAF_INRAE=11.392;MAF_USDA=1.765
NC_035100.1	3279190	.	T	C	.	.	MAF_USDA=8.197
NC_035100.1	3279207	.	C	A	.	.	MAF_INRAE=4.167;MAF_USDA=8.824
NC_035100.1	3279215	.	T	A	.	.	MAF_INRAE=10.0;MAF_USDA=18.235
NC_035100.1	3279224	.	G	A	.	.	MAF_USDA=2.459
NC_035100.1	3279237	.	G	A	.	.	MAF_INRAE=41.139;MAF_USDA=31.765
NC_035100.1	3279274	.	T	G	.	.	MAF_INRAE=3.333;MAF_USDA=9.412
NC_035100.1	3279280	.	C	G	.	.	MAF_INRAE=11.392;MAF_USDA=1.765
NC_035100.1	3279293	.	C	T	.	.	MAF_INRAE=8.228;MAF_USDA=2.353
NC_035100.1	3279386	.	C	A	.	.	MAF_INRAE=4.167;MAF_USDA=9.412
NC_035100.1	3279403	.	T	C	.	.	MAF_INRAE=4.167;MAF_USDA=9.412
NC_035100.1	3279424	.	A	T	.	.	MAF_INRAE=6.962
NC_035100.1	3279473	.	T	A	.	.	MAF_INRAE=11.392;MAF_USDA=1.765
NC_035100.1	3279572	.	A	C	.	.	MAF_INRAE=14.167
NC_035100.1	3279598	.	G	A	.	.	MAF_INRAE=4.167
NC_035100.1	3279599	.	T	C	.	.	MAF_INRAE=20.0
NC_035100.1	3279604	.	A	G	.	.	MAF_INRAE=19.167
NC_035100.1	3279611	.	T	G	.	.	MAF_INRAE=20.0
NC_035100.1	3279623	.	C	A	.	.	MAF_INRAE=15.833
NC_035100.1	3279671	.	A	G	.	.	MAF_INRAE=8.333
NC_035100.1	3279690	.	G	T	.	.	MAF_INRAE=10.833
NC_035100.1	3279699	.	T	G	.	.	MAF_INRAE=9.167
NC_035100.1	3279703	.	A	T	.	.	MAF_INRAE=9.167
NC_035100.1	3279711	.	T	A	.	.	MAF_INRAE=8.333
NC_035100.1	3279714	.	G	C	.	.	MAF_USDA=2.459
NC_035100.1	3279727	.	A	G	.	.	MAF_INRAE=8.333
NC_035100.1	3279736	.	T	A	.	.	MAF_INRAE=8.333
NC_035100.1	3279739	.	T	A	.	.	MAF_INRAE=7.5
NC_035100.1	3279763	.	C	T	.	.	MAF_INRAE=10.833
NC_035100.1	3279766	.	G	A	.	.	MAF_INRAE=10.833
NC_035100.1	3279769	.	G	A	.	.	MAF_USDA=22.951
NC_035100.1	3279771	.	A	G	.	.	MAF_INRAE=14.167
NC_035100.1	3279784	.	G	A	.	.	MAF_INRAE=19.167
NC_035100.1	3279789	.	G	T	.	.	MAF_INRAE=20.0
NC_035100.1	3279790	.	A	C	.	.	MAF_INRAE=20.0
NC_035100.1	3279799	.	A	C	.	.	MAF_INRAE=21.667
NC_035100.1	3279813	.	C	T	.	.	MAF_INRAE=21.667
NC_035100.1	3279821	.	A	G	.	.	MAF_INRAE=5.0
NC_035100.1	3279933	.	G	T	.	.	MAF_INRAE=5.0
NC_035100.1	3279935	.	T	C	.	.	MAF_INRAE=5.0
NC_035100.1	3279937	.	C	T	.	.	MAF_INRAE=4.167
NC_035100.1	3279942	.	A	G	.	.	MAF_INRAE=2.5
NC_035100.1	3279945	.	T	A	.	.	MAF_INRAE=1.667
NC_035100.1	3279986	.	C	T	.	.	MAF_USDA=4.098
NC_035100.1	3279988	.	C	T	.	.	MAF_USDA=4.098
NC_035100.1	3280412	.	G	A	.	.	MAF_INRAE=10.526;MAF_USDA=9.836
NC_035100.1	3280414	.	A	T	.	.	MAF_INRAE=21.053;MAF_USDA=2.459
NC_035100.1	3280469	.	G	A	.	.	MAF_INRAE=10.526;MAF_USDA=37.059
NC_035100.1	3280482	.	T	G	.	.	MAF_INRAE=3.333;MAF_USDA=18.75
NC_035100.1	3280483	.	A	C	.	.	MAF_INRAE=2.5;MAF_USDA=8.235
NC_035100.1	3280637	.	G	A	.	.	MAF_USDA=4.098
NC_035100.1	3280716	.	C	T	.	.	MAF_USDA=3.279
NC_035100.1	3280732	.	C	T	.	.	MAF_INRAE=4.167;MAF_USDA=5.882
NC_035100.1	3280794	.	A	G	.	.	MAF_INRAE=4.167;MAF_USDA=8.824
NC_035100.1	3280899	.	G	A	.	.	MAF_USDA=1.639
NC_035100.1	3281130	.	A	T	.	.	MAF_INRAE=2.5
NC_035100.1	3281140	.	G	C	.	.	MAF_INRAE=27.5;MAF_USDA=20.0
NC_035100.1	3281254	.	C	T	.	.	MAF_INRAE=10.526;MAF_USDA=2.941
NC_035100.1	3281426	.	C	A	.	.	MAF_USDA=2.459
NC_035100.1	3281462	.	C	A	.	.	MAF_INRAE=4.167;MAF_USDA=4.918
NC_035100.1	3281524	.	A	G	.	.	MAF_USDA=3.279
NC_035100.1	3281596	.	G	A	.	.	MAF_USDA=3.279
NC_035100.1	3281603	.	C	G	.	.	MAF_INRAE=18.354;MAF_USDA=15.574
NC_035100.1	3281610	.	G	A	.	.	MAF_USDA=2.459
NC_035100.1	3281674	.	T	A	.	.	MAF_USDA=4.918
NC_035100.1	3281694	.	G	C	.	.	MAF_USDA=4.098
NC_035100.1	3281725	.	A	G	.	.	MAF_USDA=4.918
NC_035100.1	3281980	.	A	T	.	.	MAF_INRAE=24.051;MAF_USDA=11.176
NC_035100.1	3282003	.	T	A	.	.	MAF_USDA=6.471
NC_035100.1	3282044	.	G	T	.	.	MAF_INRAE=20.886;MAF_USDA=20.588
NC_035100.1	3282119	.	A	T	.	.	MAF_INRAE=1.667
NC_035100.1	3282189	.	G	T	.	.	MAF_USDA=5.294
NC_035100.1	3282348	.	G	T	.	.	MAF_USDA=1.639
NC_035100.1	3282350	.	A	T	.	.	MAF_USDA=3.279
NC_035100.1	3282397	.	C	G	.	.	MAF_USDA=5.294
NC_035100.1	3282462	.	A	G	.	.	MAF_USDA=1.639
NC_035100.1	3282471	.	G	A	.	.	MAF_USDA=3.279
NC_035100.1	3282472	.	C	G	.	.	MAF_INRAE=12.5
NC_035100.1	3282504	.	T	A	.	.	MAF_INRAE=4.167;MAF_USDA=5.357
NC_035100.1	3282521	.	T	C	.	.	MAF_INRAE=10.0
NC_035100.1	3282772	.	T	A	.	.	MAF_USDA=29.167
NC_035100.1	3283053	.	C	T	.	.	MAF_INRAE=20.253;MAF_USDA=6.557
NC_035100.1	3283057	.	C	T	.	.	MAF_USDA=1.639
NC_035100.1	3283124	.	A	T	.	.	MAF_USDA=3.279
NC_035100.1	3283230	.	T	A	.	.	MAF_USDA=3.279
NC_035100.1	3283232	.	C	T	.	.	MAF_USDA=5.882
NC_035100.1	3283283	.	C	T	.	.	MAF_USDA=1.639
NC_035100.1	3283327	.	A	G	.	.	MAF_INRAE=5.0
NC_035100.1	3283403	.	C	T	.	.	MAF_USDA=2.459
NC_035100.1	3283602	.	A	C	.	.	MAF_INRAE=4.167;MAF_USDA=5.294
NC_035100.1	3283609	.	G	A	.	.	MAF_USDA=2.083
NC_035100.1	3283684	.	T	A	.	.	MAF_INRAE=10.526;MAF_USDA=14.706
NC_035100.1	3283777	.	G	A	.	.	MAF_INRAE=5.833;MAF_USDA=4.098
NC_035100.1	3284073	.	C	T	.	.	MAF_INRAE=3.333;MAF_USDA=18.75
NC_035100.1	3284145	.	T	G	.	.	MAF_INRAE=20.886;MAF_USDA=5.738
NC_035100.1	3284186	.	G	T	.	.	MAF_USDA=8.824
NC_035100.1	3284198	.	C	T	.	.	MAF_INRAE=20.886;MAF_USDA=20.588
NC_035100.1	3284247	.	T	A	.	.	MAF_INRAE=24.051;MAF_USDA=10.0
NC_035100.1	3284248	.	A	G	.	.	MAF_INRAE=18.333;MAF_USDA=10.0
NC_035100.1	3284251	.	C	A	.	.	MAF_USDA=4.098
NC_035100.1	3284363	.	G	A	.	.	MAF_INRAE=16.456
NC_035100.1	3284444	.	T	G	.	.	MAF_INRAE=11.392;MAF_USDA=4.167
NC_035100.1	3284587	.	C	T	.	.	MAF_USDA=1.639
NC_035100.1	3284588	.	G	A	.	.	MAF_INRAE=20.886;MAF_USDA=6.557
NC_035100.1	3284595	.	C	T	.	.	MAF_INRAE=15.789
NC_035100.1	3284602	.	T	A	.	.	MAF_USDA=1.639
NC_035100.1	3284626	.	T	A	.	.	MAF_USDA=2.459
NC_035100.1	3284638	.	G	C	.	.	MAF_USDA=1.667
NC_035100.1	3284658	.	G	C	.	.	MAF_INRAE=24.684;MAF_USDA=11.176
NC_035100.1	3284844	.	G	T	.	.	MAF_USDA=12.5
NC_035100.1	3285497	.	C	T	.	.	MAF_USDA=3.333
NC_035100.1	3285634	.	G	T	.	.	MAF_USDA=6.557
NC_035100.1	3285680	.	A	G	.	.	MAF_INRAE=10.759;MAF_USDA=4.706
NC_035100.1	3285764	.	T	C	.	.	MAF_INRAE=24.684;MAF_USDA=11.176
NC_035100.1	3285813	.	C	T	.	.	MAF_INRAE=10.0;MAF_USDA=16.471
NC_035100.1	3285819	.	T	A	.	.	MAF_INRAE=4.167;MAF_USDA=5.294
NC_035100.1	3285827	.	C	A	.	.	MAF_INRAE=8.228;MAF_USDA=2.353
NC_035100.1	3285878	.	C	T	.	.	MAF_INRAE=4.167;MAF_USDA=5.294
NC_035100.1	3286010	.	G	T	.	.	MAF_USDA=3.279
NC_035100.1	3286071	.	A	G	.	.	MAF_INRAE=8.228
NC_035100.1	3286076	.	T	A	.	.	MAF_INRAE=13.291;MAF_USDA=3.279
NC_035100.1	3286077	.	G	A	.	.	MAF_USDA=7.647
NC_035100.1	3286130	.	T	C	.	.	MAF_INRAE=30.38;MAF_USDA=14.706
NC_035100.1	3286351	.	G	A	.	.	MAF_INRAE=10.0;MAF_USDA=3.279
NC_035100.1	3286412	.	C	T	.	.	MAF_INRAE=15.789
NC_035100.1	3286543	.	A	C	.	.	MAF_USDA=2.459
NC_035100.1	3286574	.	G	T	.	.	MAF_INRAE=12.025;MAF_USDA=11.475
NC_035100.1	3286630	.	G	A	.	.	MAF_INRAE=29.747;MAF_USDA=20.0
NC_035100.1	3286687	.	A	C	.	.	MAF_INRAE=4.167;MAF_USDA=5.882
NC_035100.1	3286757	.	T	A	.	.	MAF_INRAE=11.667
NC_035100.1	3286947	.	G	T	.	.	MAF_USDA=4.167
NC_035100.1	3287150	.	A	G	.	.	MAF_USDA=31.25
NC_035100.1	3287250	.	C	T	.	.	MAF_INRAE=20.886;MAF_USDA=18.824
NC_035100.1	3287340	.	C	T	.	.	MAF_USDA=9.412
NC_035100.1	3287379	.	A	G	.	.	MAF_INRAE=25.833;MAF_USDA=31.25
NC_035100.1	3287384	.	C	A	.	.	MAF_INRAE=8.228;MAF_USDA=3.529
NC_035100.1	3287457	.	C	A	.	.	MAF_INRAE=29.747;MAF_USDA=20.0
NC_035100.1	3287547	.	C	T	.	.	MAF_INRAE=29.114;MAF_USDA=20.0
NC_035100.1	3287572	.	G	A	.	.	MAF_USDA=1.639
NC_035100.1	3287622	.	C	T	.	.	MAF_USDA=4.098
NC_035100.1	3287653	.	T	G	.	.	MAF_INRAE=5.833;MAF_USDA=10.656
NC_035100.1	3287994	.	A	G	.	.	MAF_INRAE=6.962
NC_035100.1	3287996	.	C	A	.	.	MAF_INRAE=25.833;MAF_USDA=21.176
NC_035100.1	3288820	.	A	G	.	.	MAF_INRAE=34.177;MAF_USDA=25.0
NC_035100.1	3288949	.	C	A	.	.	MAF_INRAE=24.684;MAF_USDA=20.588
NC_035100.1	3289098	.	A	C	.	.	MAF_USDA=1.639
NC_035100.1	3289165	.	C	T	.	.	MAF_USDA=1.639
NC_035100.1	3289226	.	C	A	.	.	MAF_USDA=18.75
NC_035100.1	3289280	.	C	A	.	.	MAF_INRAE=15.789
NC_035100.1	3289289	.	TA	TT	.	.	MAF_USDA=10.417
NC_035100.1	3289290	.	A	T	.	.	MAF_INRAE=4.167;MAF_USDA=3.279
NC_035100.1	3289299	.	G	A	.	.	MAF_INRAE=8.228;MAF_USDA=3.529
NC_035100.1	3289746	.	A	C	.	.	MAF_USDA=1.639
NC_035100.1	3289750	.	G	A	.	.	MAF_USDA=3.279
NC_035100.1	3289764	.	C	T	.	.	MAF_INRAE=12.025
NC_035100.1	3289816	.	C	T	.	.	MAF_INRAE=25.316;MAF_USDA=20.588
NC_035100.1	3289861	.	G	A	.	.	MAF_INRAE=8.861;MAF_USDA=7.377
NC_035100.1	3289876	.	G	A	.	.	MAF_INRAE=10.0;MAF_USDA=3.279
NC_035100.1	3290124	.	C	A	.	.	MAF_USDA=2.459
NC_035100.1	3290317	.	G	A	.	.	MAF_USDA=1.639
NC_035100.1	3290348	.	A	C	.	.	MAF_INRAE=4.167;MAF_USDA=5.294
NC_035100.1	3290736	.	T	A	.	.	MAF_INRAE=10.759;MAF_USDA=4.706
NC_035100.1	3290976	.	G	A	.	.	MAF_INRAE=8.228;MAF_USDA=3.529
NC_035100.1	3291136	.	G	A	.	.	MAF_INRAE=11.392;MAF_USDA=2.353
NC_035100.1	3291163	.	C	G	.	.	MAF_INRAE=9.167
NC_035100.1	3291171	.	G	A	.	.	MAF_USDA=2.459
NC_035100.1	3291193	.	G	T	.	.	MAF_USDA=4.098
NC_035100.1	3291279	.	G	A	.	.	MAF_USDA=3.279
NC_035100.1	3291364	.	G	T	.	.	MAF_USDA=2.459
NC_035100.1	3291645	.	T	C	.	.	MAF_USDA=10.588
NC_035100.1	3291747	.	A	C	.	.	MAF_INRAE=11.392;MAF_USDA=5.882
NC_035100.1	3291769	.	C	A	.	.	MAF_USDA=1.639
NC_035100.1	3291773	.	T	G	.	.	MAF_USDA=1.639
NC_035100.1	3291778	.	T	A	.	.	MAF_INRAE=8.228;MAF_USDA=2.941
NC_035100.1	3291883	.	T	A	.	.	MAF_USDA=1.639
NC_035100.1	3291884	.	C	T	.	.	MAF_USDA=1.639
NC_035100.1	3291945	.	G	T	.	.	MAF_USDA=2.459
NC_035100.1	3292052	.	T	C	.	.	MAF_INRAE=6.667
NC_035100.1	3292056	.	T	C	.	.	MAF_USDA=2.459
NC_035100.1	3292269	.	A	T	.	.	MAF_USDA=10.417
NC_035100.1	3292272	.	A	T	.	.	MAF_INRAE=10.0;MAF_USDA=22.917
NC_035100.1	3292277	.	AAT	AAA	.	.	MAF_USDA=41.667
NC_035100.1	3292341	.	T	G	.	.	MAF_INRAE=8.228;MAF_USDA=3.279
NC_035100.1	3292370	.	C	T	.	.	MAF_USDA=11.176
NC_035100.1	3292611	.	C	A	.	.	MAF_INRAE=3.333;MAF_USDA=5.882
NC_035100.1	3292635	.	C	T	.	.	MAF_INRAE=5.063
NC_035100.1	3292679	.	G	C	.	.	MAF_USDA=1.639
NC_035100.1	3292735	.	G	A	.	.	MAF_USDA=1.639
NC_035100.1	3292745	.	A	C	.	.	MAF_USDA=1.639
NC_035100.1	3292757	.	C	A	.	.	MAF_INRAE=8.228;MAF_USDA=3.529
NC_035100.1	3292758	.	A	G	.	.	MAF_INRAE=7.5;MAF_USDA=3.529
NC_035100.1	3292828	.	C	T	.	.	MAF_INRAE=20.253;MAF_USDA=4.118
NC_035100.1	3292841	.	G	A	.	.	MAF_USDA=4.098
NC_035100.1	3293078	.	G	A	.	.	MAF_INRAE=20.886;MAF_USDA=18.235
NC_035100.1	3293314	.	A	C	.	.	MAF_INRAE=5.833;MAF_USDA=2.459
NC_035100.1	3293356	.	A	T	.	.	MAF_USDA=4.918
NC_035100.1	3293377	.	C	T	.	.	MAF_INRAE=25.949;MAF_USDA=20.0
NC_035100.1	3293420	.	A	C	.	.	MAF_INRAE=8.228;MAF_USDA=3.529
NC_035100.1	3293505	.	G	A	.	.	MAF_USDA=3.279
NC_035100.1	3293605	.	A	C	.	.	MAF_INRAE=22.152;MAF_USDA=14.706
NC_035100.1	3293783	.	T	C	.	.	MAF_USDA=1.639
NC_035100.1	3293868	.	G	A	.	.	MAF_USDA=1.639
NC_035100.1	3293870	.	A	G	.	.	MAF_INRAE=10.0;MAF_USDA=3.279
NC_035100.1	3293934	.	G	A	.	.	MAF_INRAE=13.333;MAF_USDA=13.69
NC_035100.1	3293958	.	G	A	.	.	MAF_USDA=2.5
NC_035100.1	3294092	.	A	C	.	.	MAF_USDA=1.639
NC_035100.1	3294102	.	GTTTT	GTTTG	.	.	MAF_USDA=10.417
NC_035100.1	3294106	.	T	G	.	.	MAF_USDA=3.279
NC_035100.1	3294255	.	G	A	.	.	MAF_INRAE=20.253;MAF_USDA=7.647
NC_035100.1	3294456	.	G	C	.	.	MAF_INRAE=8.228;MAF_USDA=2.459
NC_035100.1	3294484	.	C	G	.	.	MAF_INRAE=18.987;MAF_USDA=4.706
NC_035100.1	3294509	.	C	A	.	.	MAF_INRAE=26.316;MAF_USDA=4.098
NC_035100.1	3294517	.	A	T	.	.	MAF_USDA=4.167
NC_035100.1	3294536	.	C	T	.	.	MAF_INRAE=19.62;MAF_USDA=4.118
NC_035100.1	3294556	.	T	C	.	.	MAF_INRAE=19.62;MAF_USDA=4.118
NC_035100.1	3294853	.	C	T	.	.	MAF_USDA=1.639
NC_035100.1	3294919	.	A	C	.	.	MAF_USDA=6.557
NC_035100.1	3294926	.	C	T	.	.	MAF_INRAE=11.392
NC_035100.1	3294958	.	G	T	.	.	MAF_USDA=23.77
NC_035100.1	3294989	.	C	A	.	.	MAF_USDA=6.557
NC_035100.1	3295175	.	C	T	.	.	MAF_USDA=8.235
NC_035100.1	3295350	.	G	A	.	.	MAF_USDA=5.294
NC_035100.1	3295438	.	A	G	.	.	MAF_INRAE=18.354;MAF_USDA=4.706
NC_035100.1	3295488	.	G	T	.	.	MAF_INRAE=26.316;MAF_USDA=4.819
NC_035100.1	3295690	.	C	T	.	.	MAF_INRAE=3.333;MAF_USDA=20.833
NC_035100.1	3295759	.	C	T	.	.	MAF_INRAE=15.789
NC_035100.1	3295768	.	G	T	.	.	MAF_INRAE=10.0;MAF_USDA=3.279
NC_035100.1	3295902	.	G	T	.	.	MAF_USDA=2.459
NC_035100.1	3295910	.	G	T	.	.	MAF_INRAE=25.316;MAF_USDA=21.176
NC_035100.1	3295911	.	A	T	.	.	MAF_USDA=4.098
NC_035100.1	3295964	.	C	T	.	.	MAF_INRAE=19.62;MAF_USDA=5.294
NC_035100.1	3296035	.	A	G	.	.	MAF_USDA=4.098
NC_035100.1	3296282	.	C	T	.	.	MAF_USDA=3.333
NC_035100.1	3296378	.	A	C	.	.	MAF_USDA=2.459
NC_035100.1	3296537	.	G	T	.	.	MAF_INRAE=5.833
NC_035100.1	3296603	.	T	G	.	.	MAF_USDA=8.235
NC_035100.1	3296604	.	A	T	.	.	MAF_USDA=8.235
NC_035100.1	3296761	.	T	A	.	.	MAF_INRAE=10.0;MAF_USDA=3.279
NC_035100.1	3296929	.	C	A	.	.	MAF_INRAE=44.937;MAF_USDA=28.824
NC_035100.1	3296933	.	T	G	.	.	MAF_INRAE=17.5;MAF_USDA=4.118
NC_035100.1	3297190	.	C	A	.	.	MAF_INRAE=25.949;MAF_USDA=31.25
NC_035100.1	3297275	.	C	T	.	.	MAF_USDA=1.639
NC_035100.1	3297290	.	T	A	.	.	MAF_INRAE=19.62;MAF_USDA=5.294
NC_035100.1	3297360	.	A	G	.	.	MAF_INRAE=25.316;MAF_USDA=22.353
NC_035100.1	3297450	.	G	C	.	.	MAF_INRAE=4.167;MAF_USDA=4.098
NC_035100.1	3297453	.	C	T	.	.	MAF_INRAE=20.253;MAF_USDA=4.706
NC_035100.1	3297478	.	A	G	.	.	MAF_USDA=2.459
NC_035100.1	3297496	.	G	A	.	.	MAF_USDA=3.279
NC_035100.1	3297510	.	G	A	.	.	MAF_INRAE=8.228;MAF_USDA=3.279
NC_035100.1	3297579	.	T	C	.	.	MAF_INRAE=1.667
NC_035100.1	3297626	.	C	T	.	.	MAF_INRAE=25.949;MAF_USDA=21.765
NC_035100.1	3297647	.	G	T	.	.	MAF_INRAE=26.316
NC_035100.1	3297652	.	T	A	.	.	MAF_INRAE=17.5
NC_035100.1	3297660	.	T	A	.	.	MAF_INRAE=13.333
NC_035100.1	3297675	.	A	G	.	.	MAF_USDA=1.639
NC_035100.1	3297685	.	T	A	.	.	MAF_INRAE=25.316;MAF_USDA=20.588
NC_035100.1	3297714	.	C	T	.	.	MAF_INRAE=10.0;MAF_USDA=7.5
NC_035100.1	3297771	.	A	T	.	.	MAF_USDA=2.459
NC_035100.1	3297774	.	A	T	.	.	MAF_USDA=2.459
NC_035100.1	3297789	.	T	C	.	.	MAF_INRAE=25.0;MAF_USDA=22.941
NC_035100.1	3297827	.	C	A	.	.	MAF_INRAE=24.684;MAF_USDA=21.176
NC_035100.1	3297833	.	CCACAATAAATG	CCACAATAAATA	.	.	MAF_USDA=20.833
NC_035100.1	3297844	.	G	A	.	.	MAF_INRAE=22.785
NC_035100.1	3297904	.	T	G	.	.	MAF_INRAE=7.595;MAF_USDA=3.279
NC_035100.1	3297930	.	A	G	.	.	MAF_INRAE=24.684
NC_035100.1	3298114	.	C	T	.	.	MAF_USDA=1.639
NC_035100.1	3298167	.	T	C	.	.	MAF_INRAE=12.025;MAF_USDA=1.639
NC_035100.1	3298265	.	T	A	.	.	MAF_INRAE=25.949;MAF_USDA=22.941
NC_035100.1	3298328	.	A	G	.	.	MAF_INRAE=45.57;MAF_USDA=28.235
NC_035100.1	3298355	.	T	A	.	.	MAF_INRAE=8.228;MAF_USDA=3.529
NC_035100.1	3298417	.	C	A	.	.	MAF_USDA=3.279
NC_035100.1	3298419	.	A	C	.	.	MAF_USDA=5.294
NC_035100.1	3298476	.	A	G	.	.	MAF_USDA=22.353
NC_035100.1	3298629	.	G	T	.	.	MAF_INRAE=20.833
NC_035100.1	3298732	.	G	T	.	.	MAF_INRAE=25.316;MAF_USDA=20.588
NC_035100.1	3298779	.	T	A	.	.	MAF_USDA=1.639
NC_035100.1	3298780	.	C	T	.	.	MAF_USDA=1.639
NC_035100.1	3298842	.	G	T	.	.	MAF_INRAE=4.167;MAF_USDA=5.738
NC_035100.1	3298860	.	G	T	.	.	MAF_USDA=4.167
NC_035100.1	3298956	.	T	A	.	.	MAF_INRAE=25.316;MAF_USDA=14.706
NC_035100.1	3298976	.	T	G	.	.	MAF_USDA=3.279
NC_035100.1	3299050	.	G	T	.	.	MAF_USDA=2.459
NC_035100.1	3299132	.	G	C	.	.	MAF_USDA=3.279
NC_035100.1	3299539	.	A	G	.	.	MAF_USDA=4.098
NC_035100.1	3299593	.	A	G	.	.	MAF_USDA=4.098
NC_035100.1	3299655	.	G	A	.	.	MAF_INRAE=21.519;MAF_USDA=18.824
NC_035100.1	3299797	.	T	G	.	.	MAF_USDA=2.5
NC_035100.1	3299954	.	C	A	.	.	MAF_INRAE=45.57;MAF_USDA=28.235
NC_035100.1	3300026	.	G	A	.	.	MAF_INRAE=15.789
NC_035100.1	3300043	.	C	T	.	.	MAF_INRAE=6.667
NC_035100.1	3300091	.	C	T	.	.	MAF_USDA=1.639
NC_035100.1	3300217	.	T	C	.	.	MAF_INRAE=45.57;MAF_USDA=28.235
NC_035100.1	3300223	.	A	T	.	.	MAF_USDA=3.529
NC_035100.1	3300283	.	A	C	.	.	MAF_INRAE=33.544;MAF_USDA=32.353
NC_035100.1	3300477	.	T	C	.	.	MAF_INRAE=24.167
NC_035100.1	3300584	.	G	C	.	.	MAF_INRAE=44.937;MAF_USDA=30.0
NC_035100.1	3300622	.	T	G	.	.	MAF_USDA=2.459
NC_035100.1	3300687	.	C	T	.	.	MAF_INRAE=18.987;MAF_USDA=4.118
NC_035100.1	3300895	.	C	A	.	.	MAF_INRAE=44.937
NC_035100.1	3300951	.	T	G	.	.	MAF_INRAE=45.57;MAF_USDA=28.824
NC_035100.1	3300966	.	G	A	.	.	MAF_USDA=2.459
NC_035100.1	3301000	.	C	G	.	.	MAF_USDA=2.459
NC_035100.1	3301059	.	C	G	.	.	MAF_INRAE=4.167;MAF_USDA=5.882
NC_035100.1	3301255	.	T	C	.	.	MAF_INRAE=46.203;MAF_USDA=28.824
NC_035100.1	3301266	.	C	G	.	.	MAF_INRAE=8.228;MAF_USDA=2.941
NC_035100.1	3301267	.	C	T	.	.	MAF_USDA=1.639
NC_035100.1	3301316	.	C	T	.	.	MAF_USDA=2.459
NC_035100.1	3301354	.	T	C	.	.	MAF_INRAE=43.671;MAF_USDA=28.235
NC_035100.1	3301429	.	A	G	.	.	MAF_INRAE=39.241;MAF_USDA=24.118
NC_035100.1	3301490	.	A	G	.	.	MAF_INRAE=5.833;MAF_USDA=4.918
NC_035100.1	3301520	.	C	T	.	.	MAF_INRAE=16.456;MAF_USDA=7.059
NC_035100.1	3301551	.	C	A	.	.	MAF_INRAE=7.5;MAF_USDA=10.0
NC_035100.1	3301583	.	A	C	.	.	MAF_USDA=4.098
NC_035100.1	3301596	.	G	A	.	.	MAF_INRAE=24.684;MAF_USDA=14.583
NC_035100.1	3301635	.	G	A	.	.	MAF_INRAE=19.167;MAF_USDA=3.279
NC_035100.1	3301640	.	C	A	.	.	MAF_USDA=2.459
NC_035100.1	3301693	.	A	T	.	.	MAF_INRAE=31.013;MAF_USDA=22.941
NC_035100.1	3301709	.	A	G	.	.	MAF_INRAE=4.167;MAF_USDA=7.059
NC_035100.1	3301712	.	T	C	.	.	MAF_INRAE=11.392;MAF_USDA=11.176
NC_035100.1	3301765	.	A	G	.	.	MAF_USDA=10.588
NC_035100.1	3301766	.	T	G	.	.	MAF_INRAE=6.667;MAF_USDA=5.738
NC_035100.1	3301841	.	T	G	.	.	MAF_INRAE=11.392;MAF_USDA=1.639
NC_035100.1	3301900	.	T	G	.	.	MAF_INRAE=31.579;MAF_USDA=11.176
NC_035100.1	3302025	.	C	T	.	.	MAF_INRAE=7.595;MAF_USDA=3.529
NC_035100.1	3302125	.	A	C	.	.	MAF_USDA=19.412
NC_035100.1	3302175	.	G	A	.	.	MAF_INRAE=17.722;MAF_USDA=12.941
NC_035100.1	3302209	.	G	A	.	.	MAF_INRAE=4.167;MAF_USDA=5.882
NC_035100.1	3302255	.	A	C	.	.	MAF_INRAE=19.62;MAF_USDA=4.706
NC_035100.1	3302371	.	G	A	.	.	MAF_INRAE=17.722;MAF_USDA=12.941
NC_035100.1	3302373	.	C	T	.	.	MAF_INRAE=15.0;MAF_USDA=12.941
NC_035100.1	3302388	.	T	C	.	.	MAF_INRAE=34.177;MAF_USDA=38.824
NC_035100.1	3302389	.	A	G	.	.	MAF_INRAE=6.667;MAF_USDA=5.738
NC_035100.1	3302432	.	G	T	.	.	MAF_INRAE=17.722;MAF_USDA=14.118
NC_035100.1	3302474	.	T	C	.	.	MAF_USDA=3.279
NC_035100.1	3302512	.	T	G	.	.	MAF_USDA=1.639
NC_035100.1	3302529	.	T	C	.	.	MAF_INRAE=17.722;MAF_USDA=12.941
NC_035100.1	3302540	.	C	A	.	.	MAF_USDA=4.098
NC_035100.1	3302555	.	C	T	.	.	MAF_INRAE=24.684;MAF_USDA=14.118
NC_035100.1	3302622	.	T	G	.	.	MAF_INRAE=17.722;MAF_USDA=11.765
NC_035100.1	3302744	.	A	G	.	.	MAF_INRAE=17.089;MAF_USDA=12.941
NC_035100.1	3302751	.	A	T	.	.	MAF_INRAE=44.937;MAF_USDA=32.353
NC_035100.1	3302759	.	G	C	.	.	MAF_INRAE=24.684;MAF_USDA=12.941
NC_035100.1	3302771	.	C	T	.	.	MAF_USDA=3.279
NC_035100.1	3302778	.	A	G	.	.	MAF_INRAE=11.392;MAF_USDA=6.471
NC_035100.1	3302803	.	T	G	.	.	MAF_INRAE=23.418;MAF_USDA=13.529
NC_035100.1	3302966	.	T	C	.	.	MAF_INRAE=11.392;MAF_USDA=1.639
NC_035100.1	3302988	.	A	T	.	.	MAF_INRAE=46.203;MAF_USDA=37.059
NC_035100.1	3303045	.	C	T	.	.	MAF_INRAE=25.0
NC_035100.1	3303050	.	C	A	.	.	MAF_INRAE=5.833;MAF_USDA=4.098
NC_035100.1	3303189	.	C	T	.	.	MAF_INRAE=36.709;MAF_USDA=38.235
NC_035100.1	3303209	.	T	A	.	.	MAF_USDA=50.0
NC_035100.1	3303228	.	T	A	.	.	MAF_INRAE=17.722;MAF_USDA=12.353
NC_035100.1	3303229	.	A	G	.	.	MAF_USDA=3.279
NC_035100.1	3303231	.	A	G	.	.	MAF_INRAE=46.667;MAF_USDA=35.882
NC_035100.1	3303293	.	C	T	.	.	MAF_INRAE=36.076;MAF_USDA=38.824
NC_035100.1	3303349	.	C	T	.	.	MAF_USDA=8.235
NC_035100.1	3303414	.	G	C	.	.	MAF_USDA=5.294
NC_035100.1	3303458	.	G	A	.	.	MAF_USDA=3.279
NC_035100.1	3303617	.	T	G	.	.	MAF_USDA=4.098
NC_035100.1	3303626	.	C	T	.	.	MAF_INRAE=32.911;MAF_USDA=15.882
NC_035100.1	3303655	.	A	T	.	.	MAF_USDA=6.471
NC_035100.1	3303780	.	A	C	.	.	MAF_INRAE=17.089;MAF_USDA=13.529
NC_035100.1	3303790	.	G	A	.	.	MAF_USDA=4.098
NC_035100.1	3303946	.	A	G	.	.	MAF_INRAE=5.833;MAF_USDA=4.098
NC_035100.1	3303948	.	A	T	.	.	MAF_INRAE=32.278;MAF_USDA=15.882
NC_035100.1	3303993	.	C	T	.	.	MAF_USDA=17.647
NC_035100.1	3304052	.	A	C	.	.	MAF_INRAE=17.722;MAF_USDA=11.905
NC_035100.1	3304058	.	A	T	.	.	MAF_INRAE=17.722;MAF_USDA=12.5
NC_035100.1	3304099	.	C	T	.	.	MAF_USDA=47.917
NC_035100.1	3304146	.	G	A	.	.	MAF_USDA=8.235
NC_035100.1	3304172	.	G	A	.	.	MAF_INRAE=32.911;MAF_USDA=17.059
NC_035100.1	3304310	.	C	A	.	.	MAF_INRAE=6.667
NC_035100.1	3304326	.	C	G	.	.	MAF_USDA=4.098
NC_035100.1	3304359	.	A	G	.	.	MAF_INRAE=17.722;MAF_USDA=12.353
NC_035100.1	3304401	.	T	C	.	.	MAF_INRAE=32.911;MAF_USDA=17.647
NC_035100.1	3304476	.	C	T	.	.	MAF_INRAE=8.228;MAF_USDA=2.353
NC_035100.1	3304491	.	C	T	.	.	MAF_INRAE=16.456;MAF_USDA=8.235
NC_035100.1	3304627	.	C	T	.	.	MAF_INRAE=12.025;MAF_USDA=1.639
NC_035100.1	3304702	.	T	G	.	.	MAF_INRAE=14.557;MAF_USDA=6.471
NC_035100.1	3304705	.	A	T	.	.	MAF_INRAE=15.833;MAF_USDA=7.647
NC_035100.1	3304707	.	C	T	.	.	MAF_INRAE=15.833;MAF_USDA=7.647
NC_035100.1	3304772	.	C	A	.	.	MAF_USDA=18.75
NC_035100.1	3304782	.	A	T	.	.	MAF_INRAE=34.81;MAF_USDA=38.824
NC_035100.1	3304794	.	T	C	.	.	MAF_INRAE=34.81;MAF_USDA=47.917
NC_035100.1	3304877	.	A	G	.	.	MAF_INRAE=49.367;MAF_USDA=31.176
NC_035100.1	3304894	.	T	A	.	.	MAF_INRAE=10.833;MAF_USDA=3.279
NC_035100.1	3304915	.	G	T	.	.	MAF_INRAE=32.278;MAF_USDA=16.471
NC_035100.1	3305012	.	G	A	.	.	MAF_INRAE=11.667
NC_035100.1	3305027	.	C	T	.	.	MAF_INRAE=32.911;MAF_USDA=17.647
NC_035100.1	3305045	.	G	A	.	.	MAF_INRAE=3.333
NC_035100.1	3305047	.	T	C	.	.	MAF_INRAE=4.167;MAF_USDA=5.882
NC_035100.1	3305063	.	G	T	.	.	MAF_INRAE=1.667
NC_035100.1	3305142	.	T	C	.	.	MAF_INRAE=32.911;MAF_USDA=17.647
NC_035100.1	3305151	.	G	C	.	.	MAF_INRAE=16.456;MAF_USDA=5.882
NC_035100.1	3305255	.	A	G	.	.	MAF_INRAE=17.722;MAF_USDA=11.765
NC_035100.1	3305390	.	A	G	.	.	MAF_INRAE=32.911;MAF_USDA=17.647
NC_035100.1	3305489	.	G	C	.	.	MAF_INRAE=32.911;MAF_USDA=18.235
NC_035100.1	3305515	.	G	C	.	.	MAF_USDA=3.279
NC_035100.1	3305662	.	A	T	.	.	MAF_INRAE=4.167;MAF_USDA=5.882
NC_035100.1	3305670	.	G	T	.	.	MAF_USDA=3.279
NC_035100.1	3306004	.	C	T	.	.	MAF_INRAE=4.167;MAF_USDA=5.882
NC_035100.1	3306005	.	C	A	.	.	MAF_INRAE=6.667
NC_035100.1	3306025	.	T	A	.	.	MAF_INRAE=10.526;MAF_USDA=4.167
NC_035100.1	3306026	.	G	T	.	.	MAF_INRAE=11.667;MAF_USDA=1.765
NC_035100.1	3306045	.	C	A	.	.	MAF_INRAE=11.392;MAF_USDA=2.353
NC_035100.1	3306100	.	T	C	.	.	MAF_INRAE=10.0;MAF_USDA=8.197
NC_035100.1	3306209	.	A	T	.	.	MAF_INRAE=4.167;MAF_USDA=5.738
NC_035100.1	3306215	.	T	C	.	.	MAF_USDA=2.459
NC_035100.1	3306229	.	T	A	.	.	MAF_USDA=3.279
NC_035100.1	3306273	.	T	C	.	.	MAF_INRAE=11.667
NC_035100.1	3306486	.	C	G	.	.	MAF_INRAE=1.667
NC_035100.1	3306786	.	C	A	.	.	MAF_USDA=1.639
NC_035100.1	3306853	.	G	A	.	.	MAF_INRAE=11.392;MAF_USDA=4.706
NC_035100.1	3306935	.	G	A	.	.	MAF_INRAE=11.392;MAF_USDA=4.706
NC_035100.1	3307109	.	G	T	.	.	MAF_USDA=2.459
NC_035100.1	3307191	.	G	A	.	.	MAF_USDA=3.279
NC_035100.1	3307389	.	G	A	.	.	MAF_INRAE=42.405
NC_035100.1	3307437	.	C	G	.	.	MAF_INRAE=9.167;MAF_USDA=3.279
NC_035100.1	3307517	.	A	C	.	.	MAF_INRAE=14.557;MAF_USDA=11.176
NC_035100.1	3307614	.	C	G	.	.	MAF_USDA=1.639
NC_035100.1	3307709	.	C	T	.	.	MAF_USDA=3.279
NC_035100.1	3307716	.	T	C	.	.	MAF_USDA=1.639
NC_035100.1	3307883	.	T	G	.	.	MAF_INRAE=32.911;MAF_USDA=14.706
NC_035100.1	3307973	.	G	T	.	.	MAF_INRAE=13.333;MAF_USDA=11.176
NC_035100.1	3307982	.	T	C	.	.	MAF_USDA=31.25
NC_035100.1	3307983	.	G	T	.	.	MAF_USDA=31.25
NC_035100.1	3307985	.	A	G	.	.	MAF_USDA=27.083
NC_035100.1	3308007	.	C	G	.	.	MAF_INRAE=20.833;MAF_USDA=4.098
NC_035100.1	3308059	.	T	C	.	.	MAF_INRAE=45.0
NC_035100.1	3308062	.	A	G	.	.	MAF_INRAE=45.833
NC_035100.1	3308070	.	T	G	.	.	MAF_INRAE=45.833
NC_035100.1	3308092	.	A	G	.	.	MAF_INRAE=45.833
NC_035100.1	3308099	.	G	A	.	.	MAF_USDA=1.639
NC_035100.1	3308100	.	A	T	.	.	MAF_USDA=1.639
NC_035100.1	3308104	.	T	G	.	.	MAF_INRAE=46.667
NC_035100.1	3308113	.	T	C	.	.	MAF_INRAE=45.833
NC_035100.1	3308122	.	T	C	.	.	MAF_INRAE=45.833
NC_035100.1	3308128	.	T	C	.	.	MAF_INRAE=44.167
NC_035100.1	3308129	.	G	T	.	.	MAF_INRAE=44.167
NC_035100.1	3308134	.	G	A	.	.	MAF_INRAE=45.0
NC_035100.1	3308153	.	T	G	.	.	MAF_INRAE=43.333
NC_035100.1	3308188	.	C	A	.	.	MAF_INRAE=39.167
NC_035100.1	3308202	.	C	G	.	.	MAF_INRAE=38.333
NC_035100.1	3308230	.	T	A	.	.	MAF_INRAE=30.0
NC_035100.1	3308231	.	G	A	.	.	MAF_USDA=1.639
NC_035100.1	3308254	.	A	T	.	.	MAF_INRAE=25.833;MAF_USDA=12.941
NC_035100.1	3308330	.	G	T	.	.	MAF_USDA=3.39
NC_035100.1	3309236	.	G	A	.	.	MAF_USDA=2.459
NC_035100.1	3309260	.	G	A	.	.	MAF_USDA=20.833
NC_035100.1	3309355	.	C	A	.	.	MAF_USDA=2.459
NC_035100.1	3309412	.	T	A	.	.	MAF_USDA=19.412
NC_035100.1	3309455	.	C	T	.	.	MAF_INRAE=11.392;MAF_USDA=1.639
NC_035100.1	3309476	.	C	T	.	.	MAF_INRAE=4.167;MAF_USDA=6.471
NC_035100.1	3309530	.	C	T	.	.	MAF_USDA=1.639
NC_035100.1	3309709	.	T	A	.	.	MAF_INRAE=31.013;MAF_USDA=35.294
NC_035100.1	3309756	.	A	T	.	.	MAF_INRAE=16.456;MAF_USDA=7.059
NC_035100.1	3310059	.	C	A	.	.	MAF_INRAE=3.333
NC_035100.1	3310297	.	C	T	.	.	MAF_USDA=1.639
NC_035100.1	3310361	.	A	G	.	.	MAF_INRAE=10.0
NC_035100.1	3310518	.	A	T	.	.	MAF_USDA=3.279
NC_035100.1	3310676	.	C	A	.	.	MAF_INRAE=8.861;MAF_USDA=3.279
NC_035100.1	3310723	.	C	A	.	.	MAF_INRAE=9.167
NC_035100.1	3310779	.	A	G	.	.	MAF_INRAE=11.392;MAF_USDA=3.529
NC_035100.1	3310839	.	A	T	.	.	MAF_INRAE=20.886;MAF_USDA=18.235
NC_035100.1	3311177	.	T	G	.	.	MAF_INRAE=4.167;MAF_USDA=5.882
NC_035100.1	3311325	.	C	A	.	.	MAF_USDA=3.279
NC_035100.1	3311358	.	G	A	.	.	MAF_INRAE=16.456;MAF_USDA=7.647
NC_035100.1	3311422	.	A	G	.	.	MAF_USDA=3.279
NC_035100.1	3311437	.	A	T	.	.	MAF_INRAE=16.456;MAF_USDA=7.647
NC_035100.1	3311457	.	G	A	.	.	MAF_INRAE=32.911;MAF_USDA=15.882
NC_035100.1	3311465	.	G	T	.	.	MAF_USDA=20.588
NC_035100.1	3311564	.	C	T	.	.	MAF_USDA=7.377
NC_035100.1	3311597	.	C	A	.	.	MAF_INRAE=11.392;MAF_USDA=1.639
NC_035100.1	3311603	.	G	C	.	.	MAF_INRAE=11.392;MAF_USDA=1.639
NC_035100.1	3311649	.	T	C	.	.	MAF_INRAE=32.911;MAF_USDA=15.882
NC_035100.1	3311657	.	G	T	.	.	MAF_INRAE=15.823;MAF_USDA=7.059
NC_035100.1	3311812	.	G	A	.	.	MAF_USDA=5.882
NC_035100.1	3311814	.	C	T	.	.	MAF_INRAE=16.456;MAF_USDA=7.059
NC_035100.1	3311824	.	C	G	.	.	MAF_INRAE=16.456;MAF_USDA=7.059
NC_035100.1	3311902	.	C	G	.	.	MAF_USDA=1.639
NC_035100.1	3312036	.	A	G	.	.	MAF_INRAE=16.456;MAF_USDA=7.059
NC_035100.1	3312043	.	G	A	.	.	MAF_USDA=3.279
NC_035100.1	3312052	.	G	A	.	.	MAF_USDA=2.5
NC_035100.1	3312054	.	G	A	.	.	MAF_INRAE=16.456;MAF_USDA=7.143
NC_035100.1	3312073	.	G	A	.	.	MAF_INRAE=16.456;MAF_USDA=7.143
NC_035100.1	3312097	.	G	C	.	.	MAF_INRAE=3.333
NC_035100.1	3312216	.	G	A	.	.	MAF_USDA=1.639
NC_035100.1	3312241	.	C	A	.	.	MAF_USDA=1.639
NC_035100.1	3312255	.	C	A	.	.	MAF_INRAE=16.456;MAF_USDA=7.647
NC_035100.1	3312360	.	G	A	.	.	MAF_INRAE=16.456;MAF_USDA=7.647
NC_035100.1	3312369	.	A	C	.	.	MAF_INRAE=18.987;MAF_USDA=13.529
NC_035100.1	3312472	.	C	T	.	.	MAF_USDA=4.918
NC_035100.1	3312491	.	G	A	.	.	MAF_INRAE=16.456;MAF_USDA=7.059
NC_035100.1	3312507	.	C	T	.	.	MAF_INRAE=16.456;MAF_USDA=8.235
NC_035100.1	3312620	.	T	G	.	.	MAF_INRAE=10.526;MAF_USDA=14.118
NC_035100.1	3312641	.	G	A	.	.	MAF_INRAE=16.456;MAF_USDA=7.647
NC_035100.1	3312669	.	C	T	.	.	MAF_INRAE=43.038;MAF_USDA=41.176
NC_035100.1	3312677	.	T	A	.	.	MAF_INRAE=11.392;MAF_USDA=1.765
NC_035100.1	3312953	.	G	A	.	.	MAF_INRAE=16.456;MAF_USDA=7.738
NC_035100.1	3313023	.	T	G	.	.	MAF_INRAE=14.167;MAF_USDA=13.529
NC_035100.1	3313057	.	G	T	.	.	MAF_USDA=4.098
NC_035100.1	3313145	.	T	A	.	.	MAF_INRAE=12.025;MAF_USDA=1.639
NC_035100.1	3313259	.	G	C	.	.	MAF_INRAE=8.228;MAF_USDA=2.459
NC_035100.1	3313284	.	A	C	.	.	MAF_INRAE=16.456;MAF_USDA=5.952
NC_035100.1	3313308	.	A	G	.	.	MAF_INRAE=14.167;MAF_USDA=23.529
NC_035100.1	3313460	.	G	A	.	.	MAF_USDA=1.639
NC_035100.1	3313480	.	A	T	.	.	MAF_INRAE=4.167;MAF_USDA=4.918
NC_035100.1	3313510	.	A	G	.	.	MAF_INRAE=43.671;MAF_USDA=41.176
NC_035100.1	3313536	.	T	A	.	.	MAF_USDA=10.417
NC_035100.1	3313537	.	A	C	.	.	MAF_USDA=10.417
NC_035100.1	3313544	.	T	G	.	.	MAF_USDA=10.417
NC_035100.1	3313545	.	C	G	.	.	MAF_USDA=10.417
NC_035100.1	3313611	.	G	T	.	.	MAF_INRAE=28.481;MAF_USDA=30.588
NC_035100.1	3313658	.	A	G	.	.	MAF_INRAE=28.481;MAF_USDA=30.588
NC_035100.1	3313685	.	A	T	.	.	MAF_INRAE=3.333;MAF_USDA=18.75
NC_035100.1	3313705	.	A	C	.	.	MAF_INRAE=16.456;MAF_USDA=7.647
NC_035100.1	3313738	.	A	T	.	.	MAF_INRAE=27.848;MAF_USDA=12.941
NC_035100.1	3313828	.	T	C	.	.	MAF_INRAE=16.456;MAF_USDA=7.647
NC_035100.1	3313994	.	A	C	.	.	MAF_INRAE=14.167;MAF_USDA=22.941
NC_035100.1	3314114	.	C	T	.	.	MAF_INRAE=16.456;MAF_USDA=7.647
NC_035100.1	3314173	.	T	G	.	.	MAF_USDA=8.197
NC_035100.1	3314215	.	G	A	.	.	MAF_USDA=2.083
NC_035100.1	3314317	.	A	C	.	.	MAF_INRAE=13.333;MAF_USDA=22.353
NC_035100.1	3314357	.	C	T	.	.	MAF_INRAE=17.089;MAF_USDA=10.0
NC_035100.1	3314504	.	C	T	.	.	MAF_INRAE=16.456;MAF_USDA=7.647
NC_035100.1	3314665	.	A	C	.	.	MAF_INRAE=6.667;MAF_USDA=1.639
NC_035100.1	3314756	.	T	C	.	.	MAF_USDA=11.475
NC_035100.1	3314758	.	C	T	.	.	MAF_INRAE=1.667
NC_035100.1	3314877	.	T	C	.	.	MAF_USDA=2.459
NC_035100.1	3315124	.	T	C	.	.	MAF_USDA=20.588
NC_035100.1	3315166	.	G	T	.	.	MAF_INRAE=5.063
NC_035100.1	3315244	.	G	A	.	.	MAF_INRAE=16.456;MAF_USDA=7.143
NC_035100.1	3315293	.	C	G	.	.	MAF_INRAE=10.0;MAF_USDA=2.459
NC_035100.1	3315295	.	C	T	.	.	MAF_USDA=2.459
NC_035100.1	3315325	.	G	A	.	.	MAF_USDA=1.639
NC_035100.1	3315436	.	G	A	.	.	MAF_INRAE=4.167;MAF_USDA=5.738
NC_035100.1	3315448	.	G	A	.	.	MAF_INRAE=28.481;MAF_USDA=31.176
NC_035100.1	3315489	.	G	A	.	.	MAF_INRAE=16.456;MAF_USDA=7.647
NC_035100.1	3315587	.	G	A	.	.	MAF_INRAE=12.025;MAF_USDA=1.639
NC_035100.1	3315847	.	G	A	.	.	MAF_USDA=4.098
NC_035100.1	3315934	.	C	G	.	.	MAF_INRAE=16.456;MAF_USDA=7.647
NC_035100.1	3315944	.	C	T	.	.	MAF_INRAE=4.167
NC_035100.1	3315985	.	CG	CA	.	.	MAF_USDA=10.417
NC_035100.1	3315986	.	G	A	.	.	MAF_USDA=3.279
NC_035100.1	3316115	.	T	A	.	.	MAF_INRAE=16.456;MAF_USDA=7.647
NC_035100.1	3316161	.	C	T	.	.	MAF_INRAE=2.5
NC_035100.1	3316163	.	G	A	.	.	MAF_INRAE=2.5
NC_035100.1	3316170	.	C	T	.	.	MAF_INRAE=3.333
NC_035100.1	3316198	.	T	G	.	.	MAF_USDA=20.0
NC_035100.1	3316269	.	G	A	.	.	MAF_USDA=2.459
NC_035100.1	3316349	.	G	A	.	.	MAF_INRAE=10.759;MAF_USDA=4.706
NC_035100.1	3316387	.	A	C	.	.	MAF_USDA=4.098
NC_035100.1	3316403	.	G	A	.	.	MAF_USDA=20.588
NC_035100.1	3316411	.	T	C	.	.	MAF_INRAE=31.646;MAF_USDA=34.706
NC_035100.1	3316462	.	C	T	.	.	MAF_USDA=1.639
NC_035100.1	3316508	.	T	G	.	.	MAF_INRAE=7.5;MAF_USDA=1.639
NC_035100.1	3316517	.	T	A	.	.	MAF_INRAE=15.823;MAF_USDA=7.059
NC_035100.1	3316603	.	C	T	.	.	MAF_INRAE=15.823;MAF_USDA=7.647
NC_035100.1	3316658	.	C	G	.	.	MAF_INRAE=16.456;MAF_USDA=7.647
NC_035100.1	3316746	.	C	T	.	.	MAF_INRAE=16.456;MAF_USDA=7.647
NC_035100.1	3316756	.	T	G	.	.	MAF_INRAE=16.456;MAF_USDA=7.647
NC_035100.1	3316981	.	C	T	.	.	MAF_USDA=3.279
NC_035100.1	3317188	.	G	T	.	.	MAF_USDA=8.824
NC_035100.1	3317199	.	C	T	.	.	MAF_INRAE=4.167;MAF_USDA=5.882
NC_035100.1	3317316	.	G	T	.	.	MAF_USDA=4.098
NC_035100.1	3317347	.	T	C	.	.	MAF_INRAE=4.167;MAF_USDA=7.377
NC_035100.1	3317350	.	T	A	.	.	MAF_INRAE=28.481;MAF_USDA=30.0
NC_035100.1	3317356	.	A	G	.	.	MAF_USDA=22.917
NC_035100.1	3317427	.	G	A	.	.	MAF_INRAE=10.526;MAF_USDA=2.353
NC_035100.1	3317786	.	A	C	.	.	MAF_INRAE=43.671;MAF_USDA=40.0
NC_035100.1	3317860	.	C	A	.	.	MAF_USDA=1.639
NC_035100.1	3317936	.	A	G	.	.	MAF_INRAE=14.167;MAF_USDA=12.941
NC_035100.1	3318063	.	T	C	.	.	MAF_USDA=1.639
NC_035100.1	3318065	.	C	T	.	.	MAF_INRAE=27.848;MAF_USDA=12.353
NC_035100.1	3318087	.	G	A	.	.	MAF_INRAE=16.456;MAF_USDA=12.353
NC_035100.1	3318234	.	A	T	.	.	MAF_USDA=4.918
NC_035100.1	3318236	.	T	G	.	.	MAF_USDA=2.459
NC_035100.1	3318300	.	G	A	.	.	MAF_INRAE=16.456;MAF_USDA=12.941
NC_035100.1	3318384	.	A	G	.	.	MAF_INRAE=28.481;MAF_USDA=11.765
NC_035100.1	3318486	.	G	A	.	.	MAF_INRAE=43.671;MAF_USDA=14.706
NC_035100.1	3318499	.	G	A	.	.	MAF_INRAE=4.167;MAF_USDA=5.882
NC_035100.1	3318554	.	G	A	.	.	MAF_INRAE=12.025;MAF_USDA=5.738
NC_035100.1	3318596	.	G	A	.	.	MAF_USDA=4.098
NC_035100.1	3318632	.	G	T	.	.	MAF_USDA=12.941
NC_035100.1	3318633	.	G	A	.	.	MAF_INRAE=11.667;MAF_USDA=2.459
NC_035100.1	3318661	.	G	T	.	.	MAF_USDA=1.639
NC_035100.1	3318724	.	G	T	.	.	MAF_INRAE=4.167
NC_035100.1	3318769	.	T	G	.	.	MAF_INRAE=14.557;MAF_USDA=25.882
NC_035100.1	3318819	.	C	A	.	.	MAF_INRAE=12.025;MAF_USDA=3.279
NC_035100.1	3319017	.	C	T	.	.	MAF_INRAE=15.19;MAF_USDA=9.412
NC_035100.1	3319056	.	G	A	.	.	MAF_INRAE=14.557;MAF_USDA=24.706
NC_035100.1	3319075	.	G	T	.	.	MAF_INRAE=15.823;MAF_USDA=10.0
NC_035100.1	3319107	.	C	A	.	.	MAF_INRAE=4.167;MAF_USDA=8.824
NC_035100.1	3319122	.	G	C	.	.	MAF_USDA=1.639
NC_035100.1	3319148	.	A	C	.	.	MAF_INRAE=26.316;MAF_USDA=45.294
NC_035100.1	3319198	.	T	G	.	.	MAF_INRAE=36.842;MAF_USDA=27.059
NC_035100.1	3319352	.	C	A	.	.	MAF_INRAE=2.5
NC_035100.1	3319353	.	G	C	.	.	MAF_INRAE=2.5
NC_035100.1	3319456	.	G	A	.	.	MAF_INRAE=48.734;MAF_USDA=28.235
NC_035100.1	3319597	.	A	G	.	.	MAF_USDA=9.167
NC_035100.1	3319642	.	C	A	.	.	MAF_INRAE=16.456;MAF_USDA=7.647
NC_035100.1	3319672	.	C	A	.	.	MAF_USDA=1.639
NC_035100.1	3319679	.	C	T	.	.	MAF_USDA=1.639
NC_035100.1	3319788	.	C	T	.	.	MAF_INRAE=36.076
NC_035100.1	3319814	.	G	T	.	.	MAF_INRAE=15.19;MAF_USDA=24.706
NC_035100.1	3319853	.	G	C	.	.	MAF_USDA=8.197
NC_035100.1	3319892	.	G	T	.	.	MAF_INRAE=15.19;MAF_USDA=25.41
NC_035100.1	3320004	.	A	T	.	.	MAF_USDA=29.167
NC_035100.1	3320330	.	G	T	.	.	MAF_USDA=8.197
NC_035100.1	3320381	.	C	T	.	.	MAF_INRAE=44.304;MAF_USDA=14.881
NC_035100.1	3320459	.	T	G	.	.	MAF_USDA=10.588
NC_035100.1	3320642	.	A	T	.	.	MAF_USDA=1.667
NC_035100.1	3320679	.	G	T	.	.	MAF_USDA=8.824
NC_035100.1	3320686	.	G	A	.	.	MAF_INRAE=34.177;MAF_USDA=45.882
NC_035100.1	3320770	.	C	T	.	.	MAF_INRAE=50.0;MAF_USDA=29.412
NC_035100.1	3320781	.	A	G	.	.	MAF_USDA=2.459
NC_035100.1	3320807	.	G	A	.	.	MAF_USDA=9.836
NC_035100.1	3320860	.	C	A	.	.	MAF_INRAE=34.81;MAF_USDA=48.235
NC_035100.1	3320861	.	A	T	.	.	MAF_INRAE=24.167;MAF_USDA=4.098
NC_035100.1	3320950	.	C	T	.	.	MAF_INRAE=13.333;MAF_USDA=16.667
NC_035100.1	3320981	.	C	T	.	.	MAF_USDA=9.412
NC_035100.1	3320988	.	T	A	.	.	MAF_USDA=9.412
NC_035100.1	3321031	.	A	G	.	.	MAF_INRAE=34.81;MAF_USDA=48.824
NC_035100.1	3321106	.	G	A	.	.	MAF_INRAE=5.833;MAF_USDA=3.279
NC_035100.1	3321211	.	T	A	.	.	MAF_INRAE=3.333
NC_035100.1	3321502	.	C	T	.	.	MAF_INRAE=4.167;MAF_USDA=5.882
NC_035100.1	3321562	.	C	A	.	.	MAF_USDA=3.279
NC_035100.1	3321583	.	G	A	.	.	MAF_INRAE=10.0;MAF_USDA=4.098
NC_035100.1	3321595	.	G	C	.	.	MAF_USDA=4.167
NC_035100.1	3321607	.	G	T	.	.	MAF_INRAE=31.013;MAF_USDA=24.706
NC_035100.1	3321701	.	C	A	.	.	MAF_INRAE=34.81;MAF_USDA=44.706
NC_035100.1	3321725	.	T	C	.	.	MAF_INRAE=15.823;MAF_USDA=9.412
NC_035100.1	3321798	.	T	G	.	.	MAF_USDA=7.059
NC_035100.1	3321872	.	C	G	.	.	MAF_USDA=1.639
NC_035100.1	3321881	.	C	T	.	.	MAF_INRAE=20.0;MAF_USDA=2.459
NC_035100.1	3322015	.	C	T	.	.	MAF_INRAE=2.5
NC_035100.1	3322017	.	G	C	.	.	MAF_INRAE=2.5
NC_035100.1	3322041	.	C	A	.	.	MAF_INRAE=3.333
NC_035100.1	3322075	.	T	G	.	.	MAF_INRAE=8.333
NC_035100.1	3322077	.	C	T	.	.	MAF_USDA=1.639
NC_035100.1	3322082	.	C	A	.	.	MAF_INRAE=7.5
NC_035100.1	3322085	.	A	G	.	.	MAF_INRAE=8.333
NC_035100.1	3322107	.	T	C	.	.	MAF_INRAE=7.5
NC_035100.1	3322113	.	C	G	.	.	MAF_INRAE=6.667
NC_035100.1	3322114	.	G	T	.	.	MAF_INRAE=6.667
NC_035100.1	3322115	.	C	T	.	.	MAF_INRAE=6.667
NC_035100.1	3322130	.	A	T	.	.	MAF_INRAE=7.5
NC_035100.1	3322133	.	C	G	.	.	MAF_INRAE=8.333
NC_035100.1	3322171	.	G	A	.	.	MAF_INRAE=15.0;MAF_USDA=6.557
NC_035100.1	3322187	.	T	C	.	.	MAF_USDA=29.167
NC_035100.1	3322305	.	T	G	.	.	MAF_INRAE=49.367;MAF_USDA=33.529
NC_035100.1	3322316	.	G	A	.	.	MAF_INRAE=11.667
NC_035100.1	3322483	.	A	G	.	.	MAF_INRAE=16.456;MAF_USDA=9.412
NC_035100.1	3322580	.	A	T	.	.	MAF_INRAE=16.456;MAF_USDA=10.0
NC_035100.1	3322594	.	T	G	.	.	MAF_INRAE=10.0;MAF_USDA=6.557
NC_035100.1	3322657	.	G	T	.	.	MAF_INRAE=11.392;MAF_USDA=4.167
NC_035100.1	3322724	.	G	A	.	.	MAF_INRAE=5.063
NC_035100.1	3322765	.	A	G	.	.	MAF_USDA=16.471
NC_035100.1	3322822	.	A	G	.	.	MAF_INRAE=34.177;MAF_USDA=45.882
NC_035100.1	3322839	.	T	C	.	.	MAF_INRAE=34.177;MAF_USDA=44.118
NC_035100.1	3322875	.	G	A	.	.	MAF_USDA=1.639
NC_035100.1	3322908	.	T	A	.	.	MAF_USDA=3.279
NC_035100.1	3322916	.	A	G	.	.	MAF_USDA=16.471
NC_035100.1	3323030	.	G	A	.	.	MAF_INRAE=49.367;MAF_USDA=32.941
NC_035100.1	3323080	.	C	T	.	.	MAF_INRAE=18.987;MAF_USDA=20.0
NC_035100.1	3323084	.	A	G	.	.	MAF_INRAE=45.0;MAF_USDA=33.529
NC_035100.1	3323094	.	C	A	.	.	MAF_INRAE=49.367;MAF_USDA=29.412
NC_035100.1	3323131	.	G	A	.	.	MAF_USDA=5.738
NC_035100.1	3323206	.	C	T	.	.	MAF_USDA=3.279
NC_035100.1	3323254	.	G	C	.	.	MAF_INRAE=12.025;MAF_USDA=3.279
NC_035100.1	3323275	.	A	C	.	.	MAF_INRAE=49.367;MAF_USDA=34.706
NC_035100.1	3323359	.	A	T	.	.	MAF_USDA=10.417
NC_035100.1	3323375	.	G	A	.	.	MAF_USDA=8.197
NC_035100.1	3323546	.	G	A	.	.	MAF_INRAE=12.025;MAF_USDA=3.279
NC_035100.1	3323549	.	C	T	.	.	MAF_INRAE=16.456;MAF_USDA=8.824
NC_035100.1	3323560	.	A	T	.	.	MAF_USDA=3.279
NC_035100.1	3323566	.	A	C	.	.	MAF_INRAE=16.456;MAF_USDA=6.471
NC_035100.1	3323865	.	T	G	.	.	MAF_USDA=10.417
NC_035100.1	3323900	.	G	T	.	.	MAF_USDA=1.639
NC_035100.1	3323916	.	G	T	.	.	MAF_USDA=8.235
NC_035100.1	3323947	.	G	A	.	.	MAF_USDA=15.294
NC_035100.1	3324108	.	T	C	.	.	MAF_INRAE=11.392
NC_035100.1	3324121	.	C	A	.	.	MAF_USDA=3.529
NC_035100.1	3324130	.	G	C	.	.	MAF_INRAE=49.367;MAF_USDA=27.059
NC_035100.1	3324159	.	G	A	.	.	MAF_USDA=7.647
NC_035100.1	3324186	.	G	A	.	.	MAF_USDA=6.557
NC_035100.1	3324199	.	C	T	.	.	MAF_INRAE=25.316
NC_035100.1	3324225	.	G	A	.	.	MAF_USDA=3.279
NC_035100.1	3324292	.	G	A	.	.	MAF_INRAE=14.167;MAF_USDA=11.475
NC_035100.1	3324304	.	C	A	.	.	MAF_INRAE=8.228;MAF_USDA=2.459
NC_035100.1	3324312	.	A	G	.	.	MAF_INRAE=25.0;MAF_USDA=4.098
NC_035100.1	3324375	.	G	A	.	.	MAF_USDA=8.235
NC_035100.1	3324453	.	A	C	.	.	MAF_USDA=8.235
NC_035100.1	3324550	.	C	T	.	.	MAF_USDA=8.235
NC_035100.1	3324677	.	A	G	.	.	MAF_USDA=3.279
NC_035100.1	3324813	.	T	A	.	.	MAF_USDA=7.647
NC_035100.1	3324845	.	T	G	.	.	MAF_INRAE=25.0;MAF_USDA=21.176
NC_035100.1	3324846	.	C	A	.	.	MAF_INRAE=25.0;MAF_USDA=21.176
NC_035100.1	3324864	.	G	A	.	.	MAF_USDA=1.639
NC_035100.1	3324942	.	G	A	.	.	MAF_USDA=8.333
NC_035100.1	3325284	.	A	G	.	.	MAF_USDA=8.197
NC_035100.1	3325299	.	C	A	.	.	MAF_INRAE=34.177;MAF_USDA=49.18
NC_035100.1	3325438	.	A	G	.	.	MAF_INRAE=34.177;MAF_USDA=47.059
NC_035100.1	3325439	.	T	G	.	.	MAF_INRAE=14.167;MAF_USDA=15.294
NC_035100.1	3325446	.	G	A	.	.	MAF_INRAE=49.367;MAF_USDA=28.235
NC_035100.1	3325497	.	C	T	.	.	MAF_INRAE=34.177;MAF_USDA=44.706
NC_035100.1	3325498	.	C	T	.	.	MAF_INRAE=45.0;MAF_USDA=34.118
NC_035100.1	3325508	.	G	A	.	.	MAF_INRAE=16.456;MAF_USDA=8.824
NC_035100.1	3325554	.	T	A	.	.	MAF_USDA=3.279
NC_035100.1	3325621	.	T	C	.	.	MAF_INRAE=34.177;MAF_USDA=48.235
NC_035100.1	3325712	.	T	G	.	.	MAF_USDA=33.333
NC_035100.1	3325732	.	G	C	.	.	MAF_INRAE=11.392;MAF_USDA=4.167
NC_035100.1	3325749	.	C	T	.	.	MAF_INRAE=7.595
NC_035100.1	3325765	.	C	G	.	.	MAF_USDA=8.235
NC_035100.1	3325786	.	A	G	.	.	MAF_USDA=2.459
NC_035100.1	3325788	.	A	G	.	.	MAF_USDA=10.417
NC_035100.1	3325789	.	C	A	.	.	MAF_USDA=1.639
NC_035100.1	3325806	.	C	T	.	.	MAF_INRAE=43.333;MAF_USDA=45.882
NC_035100.1	3325907	.	G	A	.	.	MAF_INRAE=15.19;MAF_USDA=10.588
NC_035100.1	3325979	.	C	T	.	.	MAF_USDA=3.279
NC_035100.1	3325992	.	G	A	.	.	MAF_USDA=10.417
NC_035100.1	3325999	.	G	C	.	.	MAF_INRAE=35.443;MAF_USDA=47.917
NC_035100.1	3326050	.	C	A	.	.	MAF_USDA=3.279
NC_035100.1	3326147	.	A	T	.	.	MAF_INRAE=4.167
NC_035100.1	3326156	.	T	A	.	.	MAF_USDA=8.333
NC_035100.1	3326167	.	C	T	.	.	MAF_USDA=33.333
NC_035100.1	3326311	.	T	C	.	.	MAF_INRAE=15.0;MAF_USDA=18.75
NC_035100.1	3326685	.	C	T	.	.	MAF_USDA=1.639
NC_035100.1	3326754	.	G	T	.	.	MAF_USDA=8.824
NC_035100.1	3326797	.	C	G	.	.	MAF_INRAE=10.759;MAF_USDA=4.167
NC_035100.1	3326807	.	G	A	.	.	MAF_USDA=2.459
NC_035100.1	3326812	.	G	A	.	.	MAF_USDA=4.098
NC_035100.1	3326948	.	A	T	.	.	MAF_INRAE=16.456;MAF_USDA=10.0
NC_035100.1	3327043	.	C	T	.	.	MAF_INRAE=5.833;MAF_USDA=2.459
NC_035100.1	3327187	.	G	A	.	.	MAF_INRAE=4.167;MAF_USDA=5.882
NC_035100.1	3327216	.	T	A	.	.	MAF_USDA=8.235
NC_035100.1	3327229	.	T	G	.	.	MAF_USDA=8.235
NC_035100.1	3327267	.	AACGTTAC	AACGTTAT	.	.	MAF_USDA=12.5
NC_035100.1	3327274	.	C	T	.	.	MAF_INRAE=4.167
NC_035100.1	3327311	.	A	G	.	.	MAF_USDA=1.639
NC_035100.1	3327407	.	G	T	.	.	MAF_INRAE=4.167;MAF_USDA=5.882
NC_035100.1	3327427	.	C	T	.	.	MAF_INRAE=10.759;MAF_USDA=1.765
NC_035100.1	3327533	.	T	C	.	.	MAF_INRAE=4.167
NC_035100.1	3327540	.	T	G	.	.	MAF_USDA=3.279
NC_035100.1	3327550	.	G	A	.	.	MAF_INRAE=34.177;MAF_USDA=44.706
NC_035100.1	3327675	.	A	G	.	.	MAF_USDA=3.279
NC_035100.1	3327718	.	A	C	.	.	MAF_USDA=3.279
NC_035100.1	3327835	.	G	T	.	.	MAF_INRAE=13.333;MAF_USDA=12.941
NC_035100.1	3327836	.	T	G	.	.	MAF_USDA=7.059
NC_035100.1	3327908	.	A	G	.	.	MAF_INRAE=6.962
NC_035100.1	3327911	.	C	G	.	.	MAF_INRAE=4.167;MAF_USDA=5.882
NC_035100.1	3328164	.	C	T	.	.	MAF_USDA=1.639
NC_035100.1	3328280	.	G	T	.	.	MAF_INRAE=49.367;MAF_USDA=32.353
NC_035100.1	3328316	.	T	A	.	.	MAF_USDA=3.279
NC_035100.1	3328336	.	A	G	.	.	MAF_INRAE=4.167;MAF_USDA=5.882
NC_035100.1	3328352	.	C	G	.	.	MAF_INRAE=25.0;MAF_USDA=4.918
NC_035100.1	3328465	.	A	C	.	.	MAF_USDA=15.294
NC_035100.1	3328475	.	A	G	.	.	MAF_USDA=17.059
NC_035100.1	3328485	.	T	G	.	.	MAF_USDA=2.459
NC_035100.1	3328508	.	C	T	.	.	MAF_INRAE=8.228;MAF_USDA=3.529
NC_035100.1	3328585	.	G	T	.	.	MAF_INRAE=8.228;MAF_USDA=3.279
NC_035100.1	3328600	.	G	C	.	.	MAF_INRAE=4.167;MAF_USDA=5.882
NC_035100.1	3328628	.	G	A	.	.	MAF_INRAE=4.167;MAF_USDA=7.647
NC_035100.1	3328653	.	G	T	.	.	MAF_INRAE=4.167;MAF_USDA=25.882
NC_035100.1	3328712	.	C	A	.	.	MAF_INRAE=4.167;MAF_USDA=5.294
NC_035100.1	3328806	.	T	G	.	.	MAF_INRAE=45.0
NC_035100.1	3329027	.	A	G	.	.	MAF_INRAE=45.0
NC_035100.1	3329032	.	T	A	.	.	MAF_USDA=6.25
NC_035100.1	3329122	.	C	T	.	.	MAF_USDA=5.738
NC_035100.1	3329135	.	A	T	.	.	MAF_USDA=10.417
NC_035100.1	3329259	.	G	A	.	.	MAF_USDA=4.918
NC_035100.1	3329261	.	T	G	.	.	MAF_USDA=4.918
NC_035100.1	3329268	.	G	A	.	.	MAF_INRAE=5.063
NC_035100.1	3329286	.	G	A	.	.	MAF_USDA=1.639
NC_035100.1	3329313	.	G	T	.	.	MAF_USDA=5.738
NC_035100.1	3329371	.	A	T	.	.	MAF_USDA=5.738
NC_035100.1	3329409	.	T	G	.	.	MAF_USDA=1.667
NC_035100.1	3329410	.	A	C	.	.	MAF_INRAE=5.063
NC_035100.1	3329444	.	C	A	.	.	MAF_INRAE=49.367;MAF_USDA=42.941
NC_035100.1	3329471	.	G	A	.	.	MAF_INRAE=16.456;MAF_USDA=7.059
NC_035100.1	3329512	.	A	G	.	.	MAF_INRAE=4.167
NC_035100.1	3329695	.	G	T	.	.	MAF_INRAE=5.063
NC_035100.1	3329808	.	C	T	.	.	MAF_INRAE=34.177;MAF_USDA=45.294
NC_035100.1	3329819	.	T	A	.	.	MAF_USDA=3.279
NC_035100.1	3329820	.	A	T	.	.	MAF_INRAE=5.833;MAF_USDA=2.459
NC_035100.1	3329843	.	G	A	.	.	MAF_INRAE=4.167;MAF_USDA=5.952
NC_035100.1	3329860	.	C	T	.	.	MAF_USDA=5.833
NC_035100.1	3329942	.	T	A	.	.	MAF_USDA=1.639
NC_035100.1	3329981	.	A	C	.	.	MAF_INRAE=3.333;MAF_USDA=16.667
NC_035100.1	3330005	.	T	G	.	.	MAF_INRAE=4.167;MAF_USDA=5.882
NC_035100.1	3330011	.	A	C	.	.	MAF_INRAE=15.823;MAF_USDA=7.647
NC_035100.1	3330013	.	G	T	.	.	MAF_USDA=1.639
NC_035100.1	3330074	.	G	T	.	.	MAF_USDA=1.639
NC_035100.1	3330090	.	C	T	.	.	MAF_INRAE=50.0;MAF_USDA=31.176
NC_035100.1	3330204	.	G	A	.	.	MAF_USDA=5.738
NC_035100.1	3330241	.	C	G	.	.	MAF_INRAE=17.089;MAF_USDA=10.588
NC_035100.1	3330257	.	A	T	.	.	MAF_INRAE=15.823;MAF_USDA=11.176
NC_035100.1	3330271	.	C	T	.	.	MAF_INRAE=15.823;MAF_USDA=5.882
NC_035100.1	3330320	.	A	T	.	.	MAF_INRAE=15.789
NC_035100.1	3330370	.	G	A	.	.	MAF_USDA=1.639
NC_035100.1	3330436	.	C	G	.	.	MAF_INRAE=15.823;MAF_USDA=10.588
NC_035100.1	3330463	.	A	G	.	.	MAF_INRAE=16.456;MAF_USDA=11.176
NC_035100.1	3330483	.	C	T	.	.	MAF_INRAE=6.962
NC_035100.1	3330607	.	A	C	.	.	MAF_USDA=3.279
NC_035100.1	3330625	.	T	C	.	.	MAF_INRAE=35.443;MAF_USDA=45.882
NC_035100.1	3330759	.	C	A	.	.	MAF_INRAE=4.167;MAF_USDA=6.471
NC_035100.1	3330773	.	T	C	.	.	MAF_INRAE=10.526
NC_035100.1	3330903	.	A	C	.	.	MAF_INRAE=16.456;MAF_USDA=7.059
NC_035100.1	3330921	.	A	G	.	.	MAF_USDA=1.639
NC_035100.1	3330933	.	C	A	.	.	MAF_INRAE=16.456;MAF_USDA=8.333
NC_035100.1	3330972	.	T	A	.	.	MAF_INRAE=48.734;MAF_USDA=27.059
NC_035100.1	3331016	.	A	G	.	.	MAF_INRAE=6.962
NC_035100.1	3331071	.	T	G	.	.	MAF_USDA=10.0
NC_035100.1	3331100	.	A	T	.	.	MAF_USDA=1.639
NC_035100.1	3331109	.	T	C	.	.	MAF_INRAE=48.734;MAF_USDA=27.647
NC_035100.1	3331152	.	G	C	.	.	MAF_INRAE=5.263
NC_035100.1	3331159	.	G	A	.	.	MAF_INRAE=49.367;MAF_USDA=29.412
NC_035100.1	3331182	.	T	C	.	.	MAF_INRAE=49.367;MAF_USDA=27.647
NC_035100.1	3331268	.	C	T	.	.	MAF_USDA=5.833
NC_035100.1	3331306	.	T	C	.	.	MAF_USDA=16.471
NC_035100.1	3331419	.	A	G	.	.	MAF_INRAE=25.316;MAF_USDA=21.429
NC_035100.1	3331438	.	C	T	.	.	MAF_USDA=1.639
NC_035100.1	3331513	.	C	T	.	.	MAF_USDA=5.738
NC_035100.1	3331564	.	T	C	.	.	MAF_INRAE=34.177;MAF_USDA=48.235
NC_035100.1	3331574	.	G	T	.	.	MAF_INRAE=3.333;MAF_USDA=18.75
NC_035100.1	3331579	.	A	G	.	.	MAF_USDA=10.0
NC_035100.1	3331586	.	C	A	.	.	MAF_USDA=10.588
NC_035100.1	3331620	.	G	A	.	.	MAF_INRAE=48.734;MAF_USDA=30.588
NC_035100.1	3331714	.	T	C	.	.	MAF_USDA=1.639
NC_035100.1	3331843	.	G	C	.	.	MAF_INRAE=8.228;MAF_USDA=3.529
NC_035100.1	3331861	.	G	A	.	.	MAF_USDA=2.459
NC_035100.1	3332199	.	C	T	.	.	MAF_INRAE=10.526;MAF_USDA=14.706
NC_035100.1	3332203	.	C	T	.	.	MAF_INRAE=40.833;MAF_USDA=38.235
NC_035100.1	3332212	.	T	A	.	.	MAF_INRAE=16.456;MAF_USDA=7.059
NC_035100.1	3332232	.	T	A	.	.	MAF_USDA=2.459
NC_035100.1	3332253	.	A	C	.	.	MAF_INRAE=32.278;MAF_USDA=45.294
NC_035100.1	3332254	.	A	G	.	.	MAF_USDA=1.639
NC_035100.1	3332276	.	A	G	.	.	MAF_USDA=10.656
NC_035100.1	3332310	.	A	G	.	.	MAF_USDA=9.412
NC_035100.1	3332311	.	C	T	.	.	MAF_USDA=10.0
NC_035100.1	3332334	.	T	C	.	.	MAF_USDA=11.475
NC_035100.1	3332340	.	G	T	.	.	MAF_USDA=12.295
NC_035100.1	3332402	.	T	A	.	.	MAF_USDA=7.377
NC_035100.1	3332423	.	G	T	.	.	MAF_USDA=6.557
NC_035100.1	3332526	.	C	G	.	.	MAF_INRAE=11.667
NC_035100.1	3333017	.	C	T,A	.	.	MAF_INRAE=10.526;MAF_USDA=10.656
NC_035100.1	3333033	.	C	A	.	.	MAF_USDA=10.588
NC_035100.1	3333182	.	A	T	.	.	MAF_USDA=4.098
NC_035100.1	3333184	.	G	T	.	.	MAF_USDA=4.098
NC_035100.1	3333206	.	G	A	.	.	MAF_INRAE=4.167;MAF_USDA=5.882
NC_035100.1	3333237	.	C	T	.	.	MAF_INRAE=11.667;MAF_USDA=12.295
NC_035100.1	3333290	.	G	A	.	.	MAF_USDA=1.639
NC_035100.1	3333328	.	G	A	.	.	MAF_USDA=4.918
NC_035100.1	3333384	.	T	C	.	.	MAF_USDA=1.639
NC_035100.1	3333402	.	G	T	.	.	MAF_INRAE=22.152;MAF_USDA=25.294
NC_035100.1	3333509	.	G	A	.	.	MAF_USDA=4.167
NC_035100.1	3333593	.	T	G	.	.	MAF_USDA=10.0
NC_035100.1	3333620	.	T	G	.	.	MAF_INRAE=15.0;MAF_USDA=14.583
NC_035100.1	3333643	.	A	C	.	.	MAF_INRAE=14.167;MAF_USDA=14.118
NC_035100.1	3333679	.	C	A	.	.	MAF_INRAE=34.81;MAF_USDA=39.412
NC_035100.1	3333689	.	A	G	.	.	MAF_INRAE=34.177;MAF_USDA=47.647
NC_035100.1	3333697	.	C	A	.	.	MAF_INRAE=11.392;MAF_USDA=6.471
NC_035100.1	3333726	.	C	A	.	.	MAF_INRAE=15.789;MAF_USDA=39.412
NC_035100.1	3333739	.	A	T	.	.	MAF_INRAE=15.789;MAF_USDA=38.824
NC_035100.1	3333808	.	A	C	.	.	MAF_INRAE=35.443;MAF_USDA=47.059
NC_035100.1	3333903	.	A	G	.	.	MAF_USDA=1.639
NC_035100.1	3333934	.	T	C	.	.	MAF_INRAE=34.177;MAF_USDA=38.824
NC_035100.1	3333964	.	T	A	.	.	MAF_USDA=3.279
NC_035100.1	3334057	.	G	T	.	.	MAF_INRAE=24.167;MAF_USDA=4.098
NC_035100.1	3334094	.	T	G	.	.	MAF_INRAE=5.063
NC_035100.1	3334157	.	A	G	.	.	MAF_INRAE=34.81;MAF_USDA=47.647
NC_035100.1	3334324	.	G	A	.	.	MAF_INRAE=34.177;MAF_USDA=49.412
NC_035100.1	3334421	.	G	T	.	.	MAF_INRAE=49.367;MAF_USDA=32.353
NC_035100.1	3334448	.	A	T	.	.	MAF_USDA=3.279
NC_035100.1	3334620	.	T	G	.	.	MAF_USDA=1.639
NC_035100.1	3334662	.	C	G	.	.	MAF_USDA=12.295
NC_035100.1	3334676	.	T	G	.	.	MAF_INRAE=11.667
NC_035100.1	3334739	.	C	T	.	.	MAF_USDA=6.557
NC_035100.1	3334751	.	G	A	.	.	MAF_USDA=7.377
NC_035100.1	3334756	.	G	C	.	.	MAF_USDA=7.647
NC_035100.1	3334806	.	G	C	.	.	MAF_INRAE=36.076;MAF_USDA=39.412
NC_035100.1	3334835	.	C	G	.	.	MAF_INRAE=17.089;MAF_USDA=7.647
NC_035100.1	3334872	.	T	A	.	.	MAF_INRAE=16.456;MAF_USDA=7.647
NC_035100.1	3334960	.	A	G	.	.	MAF_INRAE=9.167;MAF_USDA=8.235
NC_035100.1	3334983	.	G	T	.	.	MAF_INRAE=34.177;MAF_USDA=40.0
NC_035100.1	3334995	.	G	A	.	.	MAF_USDA=3.279
NC_035100.1	3335000	.	G	T	.	.	MAF_INRAE=34.177;MAF_USDA=38.235
NC_035100.1	3335020	.	T	A	.	.	MAF_USDA=5.294
NC_035100.1	3335140	.	A	T	.	.	MAF_USDA=8.235
NC_035100.1	3335147	.	T	G	.	.	MAF_INRAE=3.333;MAF_USDA=18.75
NC_035100.1	3335155	.	G	A	.	.	MAF_INRAE=48.734;MAF_USDA=33.333
NC_035100.1	3335193	.	G	A	.	.	MAF_INRAE=40.0;MAF_USDA=37.647
NC_035100.1	3335203	.	T	C	.	.	MAF_INRAE=40.0;MAF_USDA=38.235
NC_035100.1	3335432	.	A	G	.	.	MAF_USDA=7.647
NC_035100.1	3335681	.	A	G	.	.	MAF_INRAE=34.177;MAF_USDA=39.412
NC_035100.1	3335686	.	A	G	.	.	MAF_USDA=1.639
NC_035100.1	3335719	.	T	A	.	.	MAF_INRAE=4.167;MAF_USDA=5.294
NC_035100.1	3335731	.	T	A	.	.	MAF_INRAE=10.526;MAF_USDA=4.167
NC_035100.1	3335738	.	T	G	.	.	MAF_USDA=3.279
NC_035100.1	3336143	.	G	T	.	.	MAF_USDA=4.167
NC_035100.1	3336182	.	C	A	.	.	MAF_USDA=3.279
NC_035100.1	3336232	.	C	T	.	.	MAF_INRAE=11.392;MAF_USDA=6.471
NC_035100.1	3336295	.	T	C	.	.	MAF_USDA=22.951
NC_035100.1	3336385	.	T	G	.	.	MAF_INRAE=40.833
NC_035100.1	3336387	.	T	C	.	.	MAF_INRAE=40.833
NC_035100.1	3336452	.	A	G	.	.	MAF_INRAE=35.443;MAF_USDA=40.588
NC_035100.1	3336472	.	T	G	.	.	MAF_INRAE=4.167;MAF_USDA=5.882
NC_035100.1	3336683	.	G	T	.	.	MAF_USDA=4.918
NC_035100.1	3336768	.	G	T	.	.	MAF_INRAE=32.278;MAF_USDA=44.118
NC_035100.1	3336793	.	A	C	.	.	MAF_INRAE=10.526;MAF_USDA=11.176
NC_035100.1	3337023	.	G	T	.	.	MAF_INRAE=35.0;MAF_USDA=18.824
NC_035100.1	3337079	.	G	A	.	.	MAF_USDA=1.639
NC_035100.1	3337131	.	C	T	.	.	MAF_INRAE=4.167;MAF_USDA=5.882
NC_035100.1	3337399	.	G	A	.	.	MAF_USDA=5.294
NC_035100.1	3337413	.	A	G	.	.	MAF_INRAE=3.333
NC_035100.1	3337468	.	T	G	.	.	MAF_INRAE=34.177;MAF_USDA=36.471
NC_035100.1	3337561	.	G	A	.	.	MAF_INRAE=31.013;MAF_USDA=43.529
NC_035100.1	3337586	.	C	A	.	.	MAF_USDA=4.098
NC_035100.1	3337622	.	A	T	.	.	MAF_INRAE=28.481;MAF_USDA=17.647
NC_035100.1	3337750	.	G	A	.	.	MAF_USDA=3.279
NC_035100.1	3337757	.	G	T	.	.	MAF_USDA=3.279
NC_035100.1	3337759	.	T	C	.	.	MAF_INRAE=25.316;MAF_USDA=41.765
NC_035100.1	3337776	.	C	G	.	.	MAF_USDA=2.459
NC_035100.1	3337794	.	C	T	.	.	MAF_USDA=1.639
NC_035100.1	3337796	.	C	A	.	.	MAF_USDA=2.459
NC_035100.1	3337848	.	G	A	.	.	MAF_USDA=3.279
NC_035100.1	3337897	.	C	T	.	.	MAF_USDA=4.098
NC_035100.1	3337924	.	C	G	.	.	MAF_INRAE=31.013;MAF_USDA=18.824
NC_035100.1	3337938	.	G	C	.	.	MAF_INRAE=15.789
NC_035100.1	3338130	.	A	T	.	.	MAF_INRAE=15.789;MAF_USDA=37.059
NC_035100.1	3338151	.	T	G	.	.	MAF_INRAE=36.709;MAF_USDA=40.0
NC_035100.1	3338250	.	T	C	.	.	MAF_INRAE=3.333
NC_035100.1	3338254	.	C	A	.	.	MAF_INRAE=36.842;MAF_USDA=33.333
NC_035100.1	3338293	.	A	T	.	.	MAF_USDA=34.706
NC_035100.1	3338328	.	T	C	.	.	MAF_USDA=6.557
NC_035100.1	3338396	.	A	G	.	.	MAF_USDA=4.098
NC_035100.1	3338412	.	C	G	.	.	MAF_USDA=22.917
NC_035100.1	3338417	.	G	C	.	.	MAF_USDA=20.833
NC_035100.1	3338419	.	A	G	.	.	MAF_USDA=22.917
NC_035100.1	3338562	.	T	C	.	.	MAF_USDA=41.176
NC_035100.1	3338610	.	T	C	.	.	MAF_USDA=37.647
NC_035100.1	3338659	.	C	T	.	.	MAF_USDA=4.098
NC_035100.1	3338737	.	T	G	.	.	MAF_INRAE=34.177;MAF_USDA=44.118
NC_035100.1	3338852	.	C	A	.	.	MAF_USDA=4.098
NC_035100.1	3338903	.	T	C	.	.	MAF_INRAE=34.177;MAF_USDA=38.235
NC_035100.1	3338921	.	T	A	.	.	MAF_USDA=4.098
NC_035100.1	3338925	.	C	G	.	.	MAF_INRAE=49.367;MAF_USDA=29.412
NC_035100.1	3338927	.	C	A	.	.	MAF_USDA=4.098
NC_035100.1	3338962	.	A	C	.	.	MAF_INRAE=34.177;MAF_USDA=38.235
NC_035100.1	3338970	.	C	A	.	.	MAF_USDA=1.639
NC_035100.1	3339003	.	C	G	.	.	MAF_INRAE=5.833;MAF_USDA=2.459
NC_035100.1	3339004	.	A	T	.	.	MAF_INRAE=5.833;MAF_USDA=2.459
NC_035100.1	3339011	.	G	A	.	.	MAF_USDA=5.738
NC_035100.1	3339013	.	C	A	.	.	MAF_USDA=2.459
NC_035100.1	3339049	.	C	T	.	.	MAF_INRAE=16.456;MAF_USDA=7.647
NC_035100.1	3339050	.	C	T	.	.	MAF_USDA=3.279
NC_035100.1	3339291	.	C	A	.	.	MAF_USDA=4.098
NC_035100.1	3339293	.	T	C	.	.	MAF_USDA=5.738
NC_035100.1	3339341	.	C	T	.	.	MAF_INRAE=3.333
NC_035100.1	3339362	.	G	T	.	.	MAF_INRAE=34.177;MAF_USDA=47.917
NC_035100.1	3339402	.	T	G	.	.	MAF_USDA=1.639
NC_035100.1	3339456	.	A	T	.	.	MAF_USDA=14.118
NC_035100.1	3339459	.	T	C	.	.	MAF_USDA=17.647
NC_035100.1	3339507	.	C	T	.	.	MAF_USDA=10.588
NC_035100.1	3339539	.	A	G	.	.	MAF_INRAE=34.177;MAF_USDA=35.882
NC_035100.1	3339692	.	T	G	.	.	MAF_INRAE=34.81;MAF_USDA=33.529
NC_035100.1	3339693	.	A	T	.	.	MAF_INRAE=40.833;MAF_USDA=34.118
NC_035100.1	3339698	.	T	C	.	.	MAF_USDA=3.529
NC_035100.1	3339700	.	T	C	.	.	MAF_INRAE=49.367;MAF_USDA=29.167
NC_035100.1	3339705	.	G	A	.	.	MAF_INRAE=34.81;MAF_USDA=33.333
NC_035100.1	3339707	.	G	A	.	.	MAF_INRAE=40.833;MAF_USDA=43.75
NC_035100.1	3339715	.	C	A	.	.	MAF_USDA=45.833
NC_035100.1	3339723	.	G	A	.	.	MAF_INRAE=34.81;MAF_USDA=47.917
NC_035100.1	3339725	.	T	C	.	.	MAF_INRAE=40.833;MAF_USDA=37.5
NC_035100.1	3339831	.	T	C	.	.	MAF_INRAE=34.177;MAF_USDA=36.471
NC_035100.1	3339857	.	A	G	.	.	MAF_INRAE=22.152;MAF_USDA=14.706
NC_035100.1	3339897	.	G	A	.	.	MAF_INRAE=34.177;MAF_USDA=37.059
NC_035100.1	3339904	.	G	A	.	.	MAF_INRAE=10.0;MAF_USDA=6.557
NC_035100.1	3339945	.	G	T	.	.	MAF_INRAE=34.177;MAF_USDA=36.471
NC_035100.1	3339951	.	C	T	.	.	MAF_INRAE=4.167;MAF_USDA=5.882
NC_035100.1	3339955	.	G	T	.	.	MAF_INRAE=34.177;MAF_USDA=37.647
NC_035100.1	3340167	.	T	C	.	.	MAF_INRAE=50.0;MAF_USDA=28.824
NC_035100.1	3340251	.	G	A	.	.	MAF_INRAE=6.667
NC_035100.1	3340299	.	T	C	.	.	MAF_USDA=17.647
NC_035100.1	3340321	.	G	T	.	.	MAF_INRAE=15.789;MAF_USDA=47.917
NC_035100.1	3340324	.	G	A	.	.	MAF_USDA=47.917
NC_035100.1	3340475	.	C	A	.	.	MAF_USDA=4.918
NC_035100.1	3340479	.	T	G	.	.	MAF_USDA=4.918
NC_035100.1	3340527	.	G	A	.	.	MAF_INRAE=34.81;MAF_USDA=44.706
NC_035100.1	3340530	.	T	G	.	.	MAF_USDA=1.639
NC_035100.1	3340550	.	C	T	.	.	MAF_USDA=5.738
NC_035100.1	3340720	.	C	T	.	.	MAF_INRAE=1.667
NC_035100.1	3340800	.	C	T	.	.	MAF_INRAE=10.0;MAF_USDA=9.016
NC_035100.1	3340856	.	C	T	.	.	MAF_INRAE=41.139;MAF_USDA=35.882
NC_035100.1	3340860	.	T	C	.	.	MAF_USDA=3.279
NC_035100.1	3340952	.	A	C	.	.	MAF_INRAE=34.177;MAF_USDA=38.824
NC_035100.1	3340992	.	A	G	.	.	MAF_USDA=4.167
NC_035100.1	3341168	.	T	C	.	.	MAF_USDA=1.639
NC_035100.1	3341182	.	C	T	.	.	MAF_USDA=1.639
NC_035100.1	3341340	.	C	T	.	.	MAF_USDA=3.279
NC_035100.1	3341355	.	A	C	.	.	MAF_INRAE=3.333;MAF_USDA=18.75
NC_035100.1	3341369	.	C	A	.	.	MAF_USDA=5.738
NC_035100.1	3341381	.	G	T	.	.	MAF_USDA=1.639
NC_035100.1	3341408	.	T	G	.	.	MAF_INRAE=16.456;MAF_USDA=7.647
NC_035100.1	3341495	.	G	A	.	.	MAF_USDA=1.639
NC_035100.1	3341519	.	C	T	.	.	MAF_INRAE=15.823;MAF_USDA=7.647
NC_035100.1	3341666	.	C	T	.	.	MAF_INRAE=10.526;MAF_USDA=3.529
NC_035100.1	3341731	.	G	T	.	.	MAF_USDA=4.167
NC_035100.1	3341778	.	C	T	.	.	MAF_INRAE=47.468;MAF_USDA=35.882
NC_035100.1	3341833	.	A	G	.	.	MAF_INRAE=46.203;MAF_USDA=37.059
NC_035100.1	3341885	.	C	T	.	.	MAF_USDA=1.639
NC_035100.1	3341925	.	C	T	.	.	MAF_USDA=5.294
NC_035100.1	3341959	.	C	A	.	.	MAF_USDA=3.279
NC_035100.1	3341976	.	T	C	.	.	MAF_INRAE=16.456;MAF_USDA=7.059
NC_035100.1	3342086	.	T	C	.	.	MAF_USDA=3.279
NC_035100.1	3342163	.	G	C	.	.	MAF_INRAE=1.667
NC_035100.1	3342247	.	C	T	.	.	MAF_INRAE=10.0;MAF_USDA=7.377
NC_035100.1	3342293	.	T	C	.	.	MAF_INRAE=34.81;MAF_USDA=44.118
NC_035100.1	3342329	.	C	T	.	.	MAF_USDA=1.639
NC_035100.1	3342345	.	G	A	.	.	MAF_USDA=1.639
NC_035100.1	3342374	.	T	G	.	.	MAF_USDA=2.459
NC_035100.1	3342377	.	G	T	.	.	MAF_INRAE=5.833;MAF_USDA=2.459
NC_035100.1	3342391	.	G	T	.	.	MAF_INRAE=10.526;MAF_USDA=3.279
NC_035100.1	3342487	.	T	C	.	.	MAF_INRAE=34.81;MAF_USDA=45.294
NC_035100.1	3342516	.	G	A	.	.	MAF_USDA=4.098
NC_035100.1	3342560	.	T	A	.	.	MAF_INRAE=10.526;MAF_USDA=3.529
NC_035100.1	3342597	.	G	A	.	.	MAF_INRAE=46.203;MAF_USDA=33.333
NC_035100.1	3342688	.	G	A	.	.	MAF_INRAE=20.833;MAF_USDA=4.098
NC_035100.1	3342759	.	C	G	.	.	MAF_INRAE=4.167;MAF_USDA=5.882
NC_035100.1	3342792	.	G	T	.	.	MAF_USDA=5.294
NC_035100.1	3342948	.	G	T	.	.	MAF_USDA=3.279
NC_035100.1	3342987	.	A	C	.	.	MAF_USDA=1.639
NC_035100.1	3342997	.	T	C	.	.	MAF_INRAE=9.167;MAF_USDA=6.557
NC_035100.1	3343037	.	G	A	.	.	MAF_INRAE=8.333;MAF_USDA=10.656
NC_035100.1	3343084	.	G	A	.	.	MAF_INRAE=10.526;MAF_USDA=3.529
NC_035100.1	3343100	.	G	C	.	.	MAF_INRAE=8.228;MAF_USDA=1.765
NC_035100.1	3343159	.	A	T	.	.	MAF_USDA=7.377
NC_035100.1	3343214	.	G	A	.	.	MAF_INRAE=37.342;MAF_USDA=29.508
NC_035100.1	3343257	.	G	A	.	.	MAF_USDA=1.639
NC_035100.1	3343384	.	G	T	.	.	MAF_INRAE=16.456;MAF_USDA=7.059
NC_035100.1	3343565	.	G	A	.	.	MAF_USDA=6.557
NC_035100.1	3343610	.	C	A	.	.	MAF_INRAE=14.557;MAF_USDA=12.941
NC_035100.1	3345179	.	C	T	.	.	MAF_USDA=1.639
NC_035100.1	3345229	.	A	G	.	.	MAF_INRAE=31.579;MAF_USDA=39.412
NC_035100.1	3345489	.	C	T	.	.	MAF_INRAE=29.114;MAF_USDA=25.294
NC_035100.1	3345535	.	G	T	.	.	MAF_USDA=20.833
NC_035100.1	3345538	.	A	G	.	.	MAF_INRAE=7.5
NC_035100.1	3345561	.	T	C	.	.	MAF_INRAE=6.329
NC_035100.1	3345569	.	C	A	.	.	MAF_INRAE=4.167
NC_035100.1	3345600	.	T	C	.	.	MAF_INRAE=22.5
NC_035100.1	3345606	.	T	C	.	.	MAF_INRAE=21.667
NC_035100.1	3345609	.	T	A	.	.	MAF_INRAE=24.167
NC_035100.1	3345629	.	C	T	.	.	MAF_INRAE=34.167
NC_035100.1	3345633	.	A	G	.	.	MAF_INRAE=29.167
NC_035100.1	3345647	.	T	A	.	.	MAF_INRAE=30.0
NC_035100.1	3345649	.	A	G	.	.	MAF_INRAE=30.0
NC_035100.1	3345663	.	G	C	.	.	MAF_INRAE=6.667
NC_035100.1	3345668	.	G	A	.	.	MAF_INRAE=30.0
NC_035100.1	3345735	.	T	C	.	.	MAF_USDA=43.75
NC_035100.1	3345756	.	G	C	.	.	MAF_INRAE=22.152;MAF_USDA=9.836
NC_035100.1	3345777	.	A	G	.	.	MAF_USDA=7.377
NC_035100.1	3345783	.	G	A	.	.	MAF_INRAE=18.354
NC_035100.1	3345811	.	G	A	.	.	MAF_INRAE=10.526;MAF_USDA=3.529
NC_035100.1	3346819	.	T	C	.	.	MAF_USDA=22.727
NC_035100.1	3346911	.	T	G	.	.	MAF_INRAE=30.833;MAF_USDA=21.176
NC_035100.1	3347291	.	T	C	.	.	MAF_INRAE=31.013;MAF_USDA=22.353
NC_035100.1	3347307	.	G	T	.	.	MAF_INRAE=31.646;MAF_USDA=10.0
NC_035100.1	3347430	.	G	T	.	.	MAF_INRAE=3.333;MAF_USDA=18.75
NC_035100.1	3347450	.	C	T	.	.	MAF_INRAE=3.333;MAF_USDA=18.75
NC_035100.1	3347508	.	C	T	.	.	MAF_USDA=2.459
NC_035100.1	3347599	.	C	T	.	.	MAF_INRAE=4.167;MAF_USDA=5.882
NC_035100.1	3347602	.	A	C	.	.	MAF_INRAE=4.167;MAF_USDA=31.765
NC_035100.1	3347899	.	C	T	.	.	MAF_USDA=4.098
NC_035100.1	3347962	.	A	C	.	.	MAF_INRAE=10.0;MAF_USDA=7.377
NC_035100.1	3348067	.	T	G	.	.	MAF_USDA=1.639
NC_035100.1	3348239	.	G	T	.	.	MAF_USDA=1.639
NC_035100.1	3348335	.	T	A	.	.	MAF_USDA=1.639
NC_035100.1	3348383	.	T	G	.	.	MAF_INRAE=5.263
NC_035100.1	3348437	.	G	T	.	.	MAF_USDA=14.118
NC_035100.1	3348438	.	C	A	.	.	MAF_USDA=1.639
NC_035100.1	3348488	.	T	G	.	.	MAF_USDA=6.471
NC_035100.1	3348556	.	A	G	.	.	MAF_INRAE=24.684;MAF_USDA=24.706
NC_035100.1	3348637	.	A	T	.	.	MAF_USDA=1.765
NC_035100.1	3348763	.	C	T	.	.	MAF_USDA=2.459
NC_035100.1	3348781	.	C	T	.	.	MAF_USDA=3.279
NC_035100.1	3348793	.	C	T	.	.	MAF_USDA=2.459
NC_035100.1	3348796	.	C	A	.	.	MAF_USDA=1.639
NC_035100.1	3348850	.	T	A	.	.	MAF_USDA=4.098
NC_035100.1	3348855	.	G	A	.	.	MAF_USDA=9.836
NC_035100.1	3348878	.	T	C	.	.	MAF_INRAE=8.228;MAF_USDA=1.765
NC_035100.1	3348887	.	G	T	.	.	MAF_USDA=4.098
NC_035100.1	3348925	.	G	A	.	.	MAF_USDA=3.279
NC_035100.1	3348972	.	C	T	.	.	MAF_USDA=10.0
NC_035100.1	3349076	.	A	G	.	.	MAF_INRAE=32.278;MAF_USDA=9.412
NC_035100.1	3349104	.	C	A	.	.	MAF_INRAE=8.228;MAF_USDA=1.765
NC_035100.1	3349125	.	A	G	.	.	MAF_INRAE=8.228;MAF_USDA=2.941
NC_035100.1	3349131	.	T	A	.	.	MAF_INRAE=8.228;MAF_USDA=1.765
NC_035100.1	3349165	.	T	C	.	.	MAF_INRAE=8.228;MAF_USDA=2.941
NC_035100.1	3349267	.	T	C	.	.	MAF_USDA=9.836
NC_035100.1	3349293	.	C	T	.	.	MAF_USDA=1.639
NC_035100.1	3349374	.	A	G	.	.	MAF_INRAE=10.526;MAF_USDA=1.765
NC_035100.1	3349681	.	C	G	.	.	MAF_INRAE=10.526;MAF_USDA=4.167
NC_035100.1	3350019	.	G	T	.	.	MAF_USDA=1.639
NC_035100.1	3350060	.	G	A	.	.	MAF_INRAE=5.833;MAF_USDA=18.75
NC_035100.1	3350107	.	T	A	.	.	MAF_INRAE=34.81;MAF_USDA=23.529
NC_035100.1	3350210	.	C	A	.	.	MAF_INRAE=3.333
NC_035100.1	3350442	.	T	A	.	.	MAF_USDA=14.706
NC_035100.1	3350676	.	C	T	.	.	MAF_INRAE=17.089;MAF_USDA=2.083
NC_035100.1	3350903	.	G	A	.	.	MAF_USDA=5.294
NC_035100.1	3350908	.	C	T	.	.	MAF_USDA=1.639
NC_035100.1	3350941	.	C	A	.	.	MAF_USDA=2.459
NC_035100.1	3351024	.	G	A	.	.	MAF_USDA=1.639
NC_035100.1	3351067	.	G	T	.	.	MAF_INRAE=17.089;MAF_USDA=2.083
NC_035100.1	3351088	.	A	T	.	.	MAF_INRAE=1.667
NC_035100.1	3351269	.	G	A	.	.	MAF_INRAE=4.167;MAF_USDA=3.279
NC_035100.1	3351358	.	G	T	.	.	MAF_USDA=2.459
NC_035100.1	3351562	.	C	A	.	.	MAF_INRAE=7.595;MAF_USDA=2.941
NC_035100.1	3351596	.	A	G	.	.	MAF_USDA=2.459
NC_035100.1	3351597	.	C	G	.	.	MAF_USDA=2.459
NC_035100.1	3351603	.	T	A	.	.	MAF_INRAE=6.667
NC_035100.1	3351667	.	G	T	.	.	MAF_USDA=1.639
NC_035100.1	3351696	.	A	C	.	.	MAF_INRAE=34.177;MAF_USDA=23.529
NC_035100.1	3351823	.	C	T	.	.	MAF_INRAE=31.646;MAF_USDA=9.412
NC_035100.1	3351970	.	T	G	.	.	MAF_USDA=25.882
NC_035100.1	3352077	.	G	A	.	.	MAF_INRAE=6.667;MAF_USDA=4.167
NC_035100.1	3352270	.	C	T	.	.	MAF_INRAE=10.0;MAF_USDA=6.557
NC_035100.1	3352309	.	G	A	.	.	MAF_USDA=3.279
NC_035100.1	3352360	.	G	A	.	.	MAF_INRAE=16.456;MAF_USDA=8.235
NC_035100.1	3352392	.	A	G	.	.	MAF_INRAE=4.167;MAF_USDA=5.294
NC_035100.1	3352399	.	T	G	.	.	MAF_USDA=24.118
NC_035100.1	3352480	.	A	G	.	.	MAF_INRAE=4.167;MAF_USDA=4.098
NC_035100.1	3352564	.	C	T	.	.	MAF_USDA=1.639
NC_035100.1	3352607	.	C	A	.	.	MAF_INRAE=3.333;MAF_USDA=18.75
NC_035100.1	3352613	.	C	T	.	.	MAF_USDA=1.639
NC_035100.1	3352655	.	C	A	.	.	MAF_USDA=1.639
NC_035100.1	3352692	.	A	T	.	.	MAF_INRAE=7.5;MAF_USDA=6.557
NC_035100.1	3352772	.	A	G	.	.	MAF_INRAE=29.114;MAF_USDA=48.824
NC_035100.1	3352837	.	T	A	.	.	MAF_USDA=4.098
NC_035100.1	3352855	.	C	A	.	.	MAF_INRAE=10.526;MAF_USDA=2.353
NC_035100.1	3352947	.	A	T	.	.	MAF_USDA=6.25
NC_035100.1	3352970	.	T	C	.	.	MAF_INRAE=4.167
NC_035100.1	3352974	.	C	G	.	.	MAF_USDA=1.639
NC_035100.1	3353010	.	T	C	.	.	MAF_USDA=12.5
NC_035100.1	3353012	.	C	T	.	.	MAF_USDA=10.417
NC_035100.1	3353014	.	G	C	.	.	MAF_USDA=29.167
NC_035100.1	3353307	.	T	A	.	.	MAF_USDA=7.5
NC_035100.1	3353334	.	C	G	.	.	MAF_USDA=12.5
NC_035100.1	3353417	.	C	A	.	.	MAF_USDA=11.475
NC_035100.1	3353497	.	C	T	.	.	MAF_USDA=8.197
NC_035100.1	3353837	.	C	A	.	.	MAF_INRAE=14.557;MAF_USDA=9.412
NC_035100.1	3353927	.	G	A	.	.	MAF_USDA=1.639
NC_035100.1	3353947	.	C	A	.	.	MAF_USDA=4.098
NC_035100.1	3354078	.	C	A	.	.	MAF_INRAE=10.526;MAF_USDA=14.706
NC_035100.1	3354107	.	C	A	.	.	MAF_USDA=2.459
NC_035100.1	3354174	.	C	G	.	.	MAF_USDA=2.459
NC_035100.1	3354371	.	A	T	.	.	MAF_USDA=4.098
NC_035100.1	3354619	.	C	T	.	.	MAF_INRAE=10.833
NC_035100.1	3354639	.	C	T	.	.	MAF_USDA=8.333
NC_035100.1	3354683	.	A	G	.	.	MAF_USDA=17.647
NC_035100.1	3354685	.	G	A	.	.	MAF_USDA=29.412
NC_035100.1	3354699	.	T	A	.	.	MAF_USDA=6.25
NC_035100.1	3354718	.	T	C	.	.	MAF_INRAE=5.263
NC_035100.1	3354722	.	T	C	.	.	MAF_USDA=8.197
NC_035100.1	3354736	.	G	A	.	.	MAF_USDA=6.548
NC_035100.1	3354787	.	C	A	.	.	MAF_INRAE=32.278;MAF_USDA=10.119
NC_035100.1	3354799	.	G	C	.	.	MAF_INRAE=41.772;MAF_USDA=26.19
NC_035100.1	3354814	.	C	A	.	.	MAF_INRAE=40.506;MAF_USDA=16.071
NC_035100.1	3354816	.	T	C	.	.	MAF_INRAE=45.0;MAF_USDA=16.071
NC_035100.1	3355118	.	G	A	.	.	MAF_USDA=4.098
NC_035100.1	3355182	.	C	T	.	.	MAF_INRAE=10.0
NC_035100.1	3355228	.	A	G	.	.	MAF_USDA=2.459
NC_035100.1	3355256	.	C	T	.	.	MAF_INRAE=4.167;MAF_USDA=5.882
NC_035100.1	3355312	.	C	T	.	.	MAF_USDA=1.639
NC_035100.1	3355340	.	G	A	.	.	MAF_INRAE=32.278;MAF_USDA=12.353
NC_035100.1	3355587	.	A	G	.	.	MAF_INRAE=37.342;MAF_USDA=44.262
NC_035100.1	3355597	.	G	A	.	.	MAF_INRAE=10.526;MAF_USDA=9.836
NC_035100.1	3355669	.	C	T	.	.	MAF_USDA=9.412
NC_035100.1	3355779	.	T	C	.	.	MAF_INRAE=5.063;MAF_USDA=16.471
NC_035100.1	3355918	.	G	T	.	.	MAF_INRAE=32.278;MAF_USDA=45.902
NC_035100.1	3356031	.	A	C	.	.	MAF_INRAE=8.861;MAF_USDA=4.167
NC_035100.1	3356182	.	A	C	.	.	MAF_USDA=1.639
NC_035100.1	3356262	.	A	C	.	.	MAF_INRAE=32.278;MAF_USDA=21.765
NC_035100.1	3356279	.	A	T	.	.	MAF_INRAE=4.167;MAF_USDA=5.882
NC_035100.1	3356283	.	G	T	.	.	MAF_USDA=11.475
NC_035100.1	3356321	.	C	A	.	.	MAF_USDA=1.639
NC_035100.1	3356358	.	C	T	.	.	MAF_USDA=4.918
NC_035100.1	3356391	.	G	C	.	.	MAF_INRAE=32.278;MAF_USDA=12.353
NC_035100.1	3356560	.	G	T	.	.	MAF_INRAE=32.278;MAF_USDA=12.941
NC_035100.1	3356628	.	G	T	.	.	MAF_USDA=14.706
NC_035100.1	3356630	.	G	A	.	.	MAF_USDA=13.115
NC_035100.1	3356682	.	A	G	.	.	MAF_INRAE=5.063
NC_035100.1	3356762	.	A	C	.	.	MAF_USDA=9.836
NC_035100.1	3356789	.	C	T	.	.	MAF_USDA=5.294
NC_035100.1	3356843	.	A	G	.	.	MAF_USDA=9.412
NC_035100.1	3356859	.	A	G	.	.	MAF_USDA=11.475
NC_035100.1	3356914	.	C	G	.	.	MAF_INRAE=6.962
NC_035100.1	3357010	.	A	T	.	.	MAF_USDA=13.934
NC_035100.1	3357064	.	G	A	.	.	MAF_USDA=1.639
NC_035100.1	3357067	.	A	G	.	.	MAF_USDA=12.295
NC_035100.1	3357108	.	G	A	.	.	MAF_USDA=1.639
NC_035100.1	3357343	.	G	T	.	.	MAF_INRAE=36.076;MAF_USDA=45.294
NC_035100.1	3357400	.	C	T	.	.	MAF_USDA=11.176
NC_035100.1	3357468	.	G	T	.	.	MAF_INRAE=32.278;MAF_USDA=37.059
NC_035100.1	3357546	.	G	T	.	.	MAF_INRAE=31.646;MAF_USDA=12.353
NC_035100.1	3357624	.	T	G	.	.	MAF_INRAE=8.228;MAF_USDA=3.279
NC_035100.1	3357637	.	T	C	.	.	MAF_INRAE=10.0
NC_035100.1	3357659	.	G	T	.	.	MAF_USDA=8.197
NC_035100.1	3357688	.	C	T	.	.	MAF_USDA=13.934
NC_035100.1	3357694	.	C	T	.	.	MAF_INRAE=15.19;MAF_USDA=5.738
NC_035100.1	3357748	.	G	A	.	.	MAF_INRAE=17.089;MAF_USDA=1.765
NC_035100.1	3357915	.	G	T	.	.	MAF_USDA=14.118
NC_035100.1	3357935	.	A	G	.	.	MAF_USDA=13.115
NC_035100.1	3358013	.	C	T	.	.	MAF_USDA=2.459
NC_035100.1	3358028	.	A	G	.	.	MAF_USDA=13.934
NC_035100.1	3358065	.	A	G	.	.	MAF_USDA=13.934
NC_035100.1	3358086	.	G	A	.	.	MAF_USDA=24.118
NC_035100.1	3358100	.	T	C	.	.	MAF_USDA=1.639
NC_035100.1	3358175	.	A	T	.	.	MAF_USDA=12.295
NC_035100.1	3358248	.	G	T	.	.	MAF_INRAE=32.278;MAF_USDA=12.353
NC_035100.1	3358262	.	A	G	.	.	MAF_INRAE=10.526;MAF_USDA=14.706
NC_035100.1	3358357	.	T	A	.	.	MAF_INRAE=15.789
NC_035100.1	3358503	.	C	T	.	.	MAF_USDA=14.706
NC_035100.1	3358562	.	C	T	.	.	MAF_INRAE=34.177;MAF_USDA=37.059
NC_035100.1	3358678	.	C	T	.	.	MAF_USDA=13.115
NC_035100.1	3358743	.	C	A	.	.	MAF_INRAE=4.167;MAF_USDA=4.918
NC_035100.1	3358752	.	C	A	.	.	MAF_INRAE=4.167;MAF_USDA=5.882
NC_035100.1	3358753	.	G	A	.	.	MAF_USDA=11.176
NC_035100.1	3358861	.	G	A	.	.	MAF_INRAE=4.167;MAF_USDA=5.882
NC_035100.1	3358919	.	G	T	.	.	MAF_INRAE=32.278;MAF_USDA=8.824
NC_035100.1	3358935	.	G	A	.	.	MAF_USDA=13.934
NC_035100.1	3358973	.	G	T	.	.	MAF_INRAE=10.526;MAF_USDA=4.167
NC_035100.1	3359060	.	G	T	.	.	MAF_INRAE=32.278;MAF_USDA=34.118
NC_035100.1	3359063	.	A	G	.	.	MAF_INRAE=4.167;MAF_USDA=5.738
NC_035100.1	3359119	.	T	G	.	.	MAF_INRAE=25.949;MAF_USDA=5.882
NC_035100.1	3359120	.	G	T	.	.	MAF_INRAE=7.5;MAF_USDA=8.824
NC_035100.1	3359147	.	C	T	.	.	MAF_USDA=10.656
NC_035100.1	3359182	.	C	T	.	.	MAF_INRAE=32.278;MAF_USDA=39.412
NC_035100.1	3359335	.	C	T	.	.	MAF_USDA=15.294
NC_035100.1	3359348	.	T	G	.	.	MAF_USDA=13.115
NC_035100.1	3359361	.	C	T	.	.	MAF_USDA=2.459
NC_035100.1	3359362	.	C	G	.	.	MAF_USDA=2.459
NC_035100.1	3359411	.	T	A	.	.	MAF_USDA=13.115
NC_035100.1	3359470	.	G	T	.	.	MAF_USDA=11.475
NC_035100.1	3359499	.	T	A	.	.	MAF_INRAE=32.911;MAF_USDA=12.353
NC_035100.1	3359578	.	G	A	.	.	MAF_INRAE=25.949;MAF_USDA=4.706
NC_035100.1	3359624	.	T	C	.	.	MAF_USDA=13.934
NC_035100.1	3359628	.	C	A	.	.	MAF_USDA=7.647
NC_035100.1	3359679	.	A	T	.	.	MAF_USDA=14.118
NC_035100.1	3359793	.	T	G	.	.	MAF_USDA=14.706
NC_035100.1	3359904	.	G	T	.	.	MAF_USDA=22.941
NC_035100.1	3359922	.	G	T	.	.	MAF_USDA=4.918
NC_035100.1	3359927	.	G	A	.	.	MAF_INRAE=10.526;MAF_USDA=15.294
NC_035100.1	3360016	.	C	A	.	.	MAF_USDA=3.279
NC_035100.1	3360233	.	A	G	.	.	MAF_USDA=14.118
NC_035100.1	3360268	.	A	G	.	.	MAF_USDA=10.656
NC_035100.1	3360361	.	T	C	.	.	MAF_INRAE=25.949;MAF_USDA=28.824
NC_035100.1	3360715	.	G	A	.	.	MAF_INRAE=8.228;MAF_USDA=5.738
NC_035100.1	3360724	.	T	A	.	.	MAF_USDA=1.639
NC_035100.1	3360736	.	C	A	.	.	MAF_USDA=1.639
NC_035100.1	3360745	.	T	A	.	.	MAF_USDA=3.279
NC_035100.1	3360746	.	A	T	.	.	MAF_INRAE=8.228;MAF_USDA=9.016
NC_035100.1	3360778	.	T	A	.	.	MAF_USDA=14.754
NC_035100.1	3360779	.	G	T	.	.	MAF_USDA=2.459
NC_035100.1	3360785	.	T	G	.	.	MAF_USDA=1.639
NC_035100.1	3360804	.	G	T	.	.	MAF_INRAE=20.0;MAF_USDA=2.459
NC_035100.1	3360844	.	A	T	.	.	MAF_INRAE=32.278;MAF_USDA=36.471
NC_035100.1	3360907	.	T	A	.	.	MAF_USDA=4.098
NC_035100.1	3360916	.	C	T	.	.	MAF_USDA=12.353
NC_035100.1	3360917	.	A	G	.	.	MAF_USDA=2.459
NC_035100.1	3360923	.	C	A	.	.	MAF_USDA=5.882
NC_035100.1	3361098	.	G	T	.	.	MAF_USDA=4.918
NC_035100.1	3361215	.	G	T	.	.	MAF_INRAE=10.526;MAF_USDA=15.294
NC_035100.1	3361298	.	T	C	.	.	MAF_USDA=2.459
NC_035100.1	3361405	.	C	T	.	.	MAF_USDA=14.118
NC_035100.1	3361752	.	C	T	.	.	MAF_USDA=8.333
NC_035100.1	3361753	.	G	A	.	.	MAF_INRAE=11.392;MAF_USDA=6.548
NC_035100.1	3361883	.	G	A	.	.	MAF_INRAE=6.667;MAF_USDA=2.459
NC_035100.1	3361894	.	C	T	.	.	MAF_USDA=1.639
NC_035100.1	3362068	.	T	C	.	.	MAF_USDA=13.529
NC_035100.1	3362238	.	A	T	.	.	MAF_USDA=18.75
NC_035100.1	3362239	.	A	G	.	.	MAF_USDA=18.75
NC_035100.1	3362240	.	A	G	.	.	MAF_USDA=18.75
NC_035100.1	3362269	.	A	C	.	.	MAF_USDA=1.639
NC_035100.1	3362272	.	A	C	.	.	MAF_INRAE=21.053;MAF_USDA=12.353
NC_035100.1	3362402	.	T	G	.	.	MAF_INRAE=5.063
NC_035100.1	3362409	.	C	A	.	.	MAF_USDA=13.529
NC_035100.1	3362477	.	T	C	.	.	MAF_INRAE=5.063
NC_035100.1	3362480	.	G	A	.	.	MAF_INRAE=4.167;MAF_USDA=4.918
NC_035100.1	3362761	.	C	T	.	.	MAF_INRAE=31.646;MAF_USDA=12.353
NC_035100.1	3362995	.	C	T	.	.	MAF_INRAE=32.278;MAF_USDA=12.353
NC_035100.1	3363215	.	A	G	.	.	MAF_USDA=1.639
NC_035100.1	3363288	.	G	A	.	.	MAF_USDA=1.639
NC_035100.1	3363309	.	G	A	.	.	MAF_INRAE=4.167;MAF_USDA=5.294
NC_035100.1	3363324	.	T	A	.	.	MAF_USDA=3.279
NC_035100.1	3363601	.	G	A	.	.	MAF_USDA=4.918
NC_035100.1	3363635	.	C	A	.	.	MAF_USDA=5.738
NC_035100.1	3363641	.	G	A	.	.	MAF_INRAE=32.278;MAF_USDA=10.0
NC_035100.1	3363733	.	T	C	.	.	MAF_INRAE=10.526;MAF_USDA=2.083
NC_035100.1	3363819	.	C	A	.	.	MAF_USDA=4.118
NC_035100.1	3363849	.	C	A	.	.	MAF_USDA=7.377
NC_035100.1	3363917	.	G	A	.	.	MAF_INRAE=32.278;MAF_USDA=9.412
NC_035100.1	3363996	.	C	A	.	.	MAF_INRAE=32.911;MAF_USDA=35.882
NC_035100.1	3364060	.	T	C	.	.	MAF_INRAE=10.526;MAF_USDA=4.167
NC_035100.1	3364205	.	T	A	.	.	MAF_INRAE=31.646;MAF_USDA=9.412
NC_035100.1	3364247	.	G	A	.	.	MAF_INRAE=9.167;MAF_USDA=8.824
NC_035100.1	3364295	.	C	T	.	.	MAF_USDA=1.639
NC_035100.1	3364449	.	G	A	.	.	MAF_INRAE=4.167;MAF_USDA=18.235
NC_035100.1	3364504	.	C	T	.	.	MAF_USDA=1.639
NC_035100.1	3364553	.	A	C	.	.	MAF_INRAE=34.81;MAF_USDA=45.294
NC_035100.1	3364559	.	T	A	.	.	MAF_USDA=6.557
NC_035100.1	3364628	.	A	T	.	.	MAF_USDA=10.0
NC_035100.1	3364800	.	C	A	.	.	MAF_USDA=2.459
NC_035100.1	3365006	.	C	A	.	.	MAF_INRAE=5.063
NC_035100.1	3365024	.	T	A	.	.	MAF_USDA=10.0
NC_035100.1	3365031	.	C	A	.	.	MAF_INRAE=20.833;MAF_USDA=3.279
NC_035100.1	3365701	.	T	G	.	.	MAF_INRAE=4.167;MAF_USDA=19.412
NC_035100.1	3365770	.	A	C	.	.	MAF_INRAE=4.167;MAF_USDA=5.738
NC_035100.1	3365828	.	T	A	.	.	MAF_INRAE=4.167;MAF_USDA=18.033
NC_035100.1	3365829	.	A	T	.	.	MAF_USDA=9.836
NC_035100.1	3365868	.	T	C	.	.	MAF_USDA=1.639
NC_035100.1	3365921	.	C	A	.	.	MAF_INRAE=32.911;MAF_USDA=9.412
NC_035100.1	3365959	.	T	C	.	.	MAF_INRAE=6.962
NC_035100.1	3366101	.	A	G	.	.	MAF_USDA=3.279
NC_035100.1	3366105	.	T	C	.	.	MAF_USDA=14.706
NC_035100.1	3366115	.	G	T	.	.	MAF_USDA=10.656
NC_035100.1	3366156	.	T	G	.	.	MAF_INRAE=4.167;MAF_USDA=36.471
NC_035100.1	3366161	.	C	T	.	.	MAF_INRAE=10.526
NC_035100.1	3366184	.	C	G	.	.	MAF_INRAE=8.228;MAF_USDA=7.059
NC_035100.1	3366236	.	C	A	.	.	MAF_USDA=4.098
NC_035100.1	3366286	.	G	T	.	.	MAF_INRAE=10.0;MAF_USDA=1.639
NC_035100.1	3366297	.	G	A	.	.	MAF_USDA=1.639
NC_035100.1	3366304	.	G	A	.	.	MAF_INRAE=20.833;MAF_USDA=2.459
NC_035100.1	3366315	.	C	A	.	.	MAF_INRAE=15.789
NC_035100.1	3366366	.	T	C	.	.	MAF_INRAE=33.544;MAF_USDA=40.0
NC_035100.1	3366386	.	G	A	.	.	MAF_USDA=4.098
NC_035100.1	3366438	.	A	G	.	.	MAF_USDA=1.639
NC_035100.1	3366453	.	T	A	.	.	MAF_INRAE=36.709;MAF_USDA=15.882
NC_035100.1	3366501	.	C	A	.	.	MAF_INRAE=4.167;MAF_USDA=20.0
NC_035100.1	3366577	.	A	G	.	.	MAF_INRAE=4.167;MAF_USDA=42.941
NC_035100.1	3366671	.	T	C	.	.	MAF_USDA=9.836
NC_035100.1	3366688	.	A	C	.	.	MAF_INRAE=8.228;MAF_USDA=3.279
NC_035100.1	3366744	.	C	T	.	.	MAF_INRAE=4.167
NC_035100.1	3366758	.	G	A	.	.	MAF_INRAE=4.167;MAF_USDA=5.738
NC_035100.1	3366893	.	G	A	.	.	MAF_INRAE=31.646;MAF_USDA=17.059
NC_035100.1	3367017	.	C	A	.	.	MAF_INRAE=4.167;MAF_USDA=4.098
NC_035100.1	3367395	.	C	A	.	.	MAF_USDA=9.016
NC_035100.1	3367494	.	A	C	.	.	MAF_USDA=1.639
NC_035100.1	3367615	.	G	T	.	.	MAF_INRAE=25.316;MAF_USDA=4.118
NC_035100.1	3367654	.	A	G	.	.	MAF_USDA=3.279
NC_035100.1	3367697	.	A	G	.	.	MAF_USDA=1.639
NC_035100.1	3367717	.	C	T	.	.	MAF_INRAE=31.646;MAF_USDA=10.0
NC_035100.1	3367732	.	T	G	.	.	MAF_USDA=10.656
NC_035100.1	3367818	.	C	T	.	.	MAF_USDA=4.098
NC_035100.1	3367930	.	A	G	.	.	MAF_INRAE=5.063;MAF_USDA=12.941
NC_035100.1	3367997	.	A	G	.	.	MAF_INRAE=4.167;MAF_USDA=5.294
NC_035100.1	3368012	.	A	T	.	.	MAF_INRAE=6.962
NC_035100.1	3368022	.	C	G	.	.	MAF_INRAE=6.962
NC_035100.1	3368024	.	C	G	.	.	MAF_INRAE=5.833
NC_035100.1	3368062	.	C	T	.	.	MAF_USDA=5.738
NC_035100.1	3368066	.	A	C	.	.	MAF_USDA=1.639
NC_035100.1	3368078	.	A	G	.	.	MAF_USDA=9.836
NC_035100.1	3368087	.	T	G	.	.	MAF_USDA=5.833
NC_035100.1	3368111	.	A	G	.	.	MAF_USDA=3.279
NC_035100.1	3368133	.	A	G	.	.	MAF_INRAE=5.063
NC_035100.1	3368142	.	T	C	.	.	MAF_INRAE=10.526;MAF_USDA=14.706
NC_035100.1	3368154	.	C	T	.	.	MAF_INRAE=12.025;MAF_USDA=41.765
NC_035100.1	3368223	.	T	C	.	.	MAF_USDA=3.279
NC_035100.1	3368258	.	G	A	.	.	MAF_USDA=4.918
NC_035100.1	3368259	.	A	T	.	.	MAF_USDA=4.918
NC_035100.1	3368267	.	T	C	.	.	MAF_INRAE=4.167;MAF_USDA=4.098
NC_035100.1	3368339	.	A	T	.	.	MAF_USDA=9.016
NC_035100.1	3368404	.	G	A	.	.	MAF_USDA=4.098
NC_035100.1	3368420	.	A	C	.	.	MAF_INRAE=8.228;MAF_USDA=29.412
NC_035100.1	3368440	.	T	C	.	.	MAF_INRAE=5.063
NC_035100.1	3368480	.	G	T	.	.	MAF_USDA=1.639
NC_035100.1	3368502	.	C	T	.	.	MAF_INRAE=4.167;MAF_USDA=5.738
NC_035100.1	3368572	.	G	A	.	.	MAF_USDA=2.941
NC_035100.1	3368573	.	G	A	.	.	MAF_USDA=1.639
NC_035100.1	3368622	.	C	A	.	.	MAF_USDA=1.639
NC_035100.1	3368655	.	A	G	.	.	MAF_USDA=2.459
NC_035100.1	3368656	.	A	G	.	.	MAF_USDA=3.279
NC_035100.1	3368887	.	A	G	.	.	MAF_INRAE=8.861;MAF_USDA=27.647
NC_035100.1	3368902	.	A	C	.	.	MAF_USDA=1.639
NC_035100.1	3368930	.	C	A	.	.	MAF_INRAE=4.167;MAF_USDA=5.294
NC_035100.1	3369000	.	G	A	.	.	MAF_USDA=1.639
NC_035100.1	3369142	.	A	C	.	.	MAF_INRAE=8.228;MAF_USDA=26.471
NC_035100.1	3369183	.	G	A	.	.	MAF_INRAE=8.228;MAF_USDA=5.738
NC_035100.1	3369188	.	T	G	.	.	MAF_INRAE=8.228;MAF_USDA=5.738
NC_035100.1	3369276	.	A	T	.	.	MAF_INRAE=3.333
NC_035100.1	3369335	.	A	C	.	.	MAF_USDA=2.459
NC_035100.1	3369344	.	A	C	.	.	MAF_USDA=4.918
NC_035100.1	3369346	.	C	A	.	.	MAF_INRAE=8.228;MAF_USDA=24.706
NC_035100.1	3369377	.	G	A	.	.	MAF_USDA=5.0
NC_035100.1	3369388	.	C	G	.	.	MAF_USDA=1.639
NC_035100.1	3369401	.	C	A	.	.	MAF_USDA=2.459
NC_035100.1	3369481	.	T	G	.	.	MAF_INRAE=18.354;MAF_USDA=15.294
NC_035100.1	3369611	.	G	A	.	.	MAF_INRAE=18.354;MAF_USDA=22.353
NC_035100.1	3369751	.	G	A	.	.	MAF_USDA=2.459
NC_035100.1	3369781	.	A	C	.	.	MAF_INRAE=8.228;MAF_USDA=25.882
NC_035100.1	3369791	.	T	G	.	.	MAF_INRAE=8.228;MAF_USDA=25.294
NC_035100.1	3369809	.	A	C	.	.	MAF_USDA=5.738
NC_035100.1	3369834	.	C	T	.	.	MAF_USDA=1.639
NC_035100.1	3369835	.	C	A	.	.	MAF_USDA=1.639
NC_035100.1	3369999	.	G	T	.	.	MAF_USDA=1.639
NC_035100.1	3370020	.	T	C	.	.	MAF_INRAE=6.962
NC_035100.1	3370076	.	C	A	.	.	MAF_USDA=1.639
NC_035100.1	3370181	.	G	A	.	.	MAF_INRAE=8.228;MAF_USDA=33.529
NC_035100.1	3370187	.	G	A	.	.	MAF_USDA=10.656
NC_035100.1	3370202	.	G	A	.	.	MAF_USDA=1.639
NC_035100.1	3370295	.	G	T	.	.	MAF_USDA=5.738
NC_035100.1	3370318	.	C	A	.	.	MAF_USDA=6.557
NC_035100.1	3370461	.	G	T	.	.	MAF_INRAE=8.861;MAF_USDA=44.118
NC_035100.1	3370537	.	T	C	.	.	MAF_INRAE=8.228;MAF_USDA=18.824
NC_035100.1	3370588	.	G	T	.	.	MAF_USDA=1.639
NC_035100.1	3370604	.	T	A	.	.	MAF_USDA=2.459
NC_035100.1	3370614	.	C	T	.	.	MAF_INRAE=8.228;MAF_USDA=17.647
NC_035100.1	3370633	.	G	A	.	.	MAF_INRAE=8.228;MAF_USDA=6.471
NC_035100.1	3370673	.	G	T	.	.	MAF_USDA=1.639
NC_035100.1	3370677	.	C	T	.	.	MAF_INRAE=9.167;MAF_USDA=18.75
NC_035100.1	3370680	.	G	T	.	.	MAF_INRAE=9.167
NC_035100.1	3370863	.	G	A	.	.	MAF_INRAE=32.278;MAF_USDA=9.412
NC_035100.1	3370990	.	G	T	.	.	MAF_INRAE=8.228;MAF_USDA=35.294
NC_035100.1	3370993	.	T	A	.	.	MAF_INRAE=13.333;MAF_USDA=6.471
NC_035100.1	3370999	.	G	A	.	.	MAF_USDA=1.639
NC_035100.1	3371124	.	A	T	.	.	MAF_INRAE=8.228;MAF_USDA=25.882
NC_035100.1	3371142	.	A	C	.	.	MAF_INRAE=8.228;MAF_USDA=26.471
NC_035100.1	3371192	.	C	T	.	.	MAF_USDA=2.459
NC_035100.1	3371215	.	G	T	.	.	MAF_USDA=2.459
NC_035100.1	3371237	.	C	T	.	.	MAF_USDA=1.639
NC_035100.1	3371276	.	C	A	.	.	MAF_USDA=9.016
NC_035100.1	3371321	.	A	T	.	.	MAF_INRAE=8.228;MAF_USDA=25.882
NC_035100.1	3371322	.	A	C	.	.	MAF_INRAE=5.833;MAF_USDA=25.882
NC_035100.1	3371334	.	A	G	.	.	MAF_INRAE=8.228;MAF_USDA=26.471
NC_035100.1	3371365	.	G	A	.	.	MAF_USDA=3.279
NC_035100.1	3371436	.	C	T	.	.	MAF_USDA=13.115
NC_035100.1	3371437	.	G	A	.	.	MAF_INRAE=8.228;MAF_USDA=35.294
NC_035100.1	3371444	.	T	C	.	.	MAF_USDA=5.952
NC_035100.1	3371459	.	T	A	.	.	MAF_INRAE=8.228;MAF_USDA=34.706
NC_035100.1	3371557	.	A	G	.	.	MAF_USDA=1.639
NC_035100.1	3371594	.	G	A	.	.	MAF_INRAE=15.19;MAF_USDA=6.471
NC_035100.1	3371607	.	C	T	.	.	MAF_INRAE=20.833;MAF_USDA=2.459
NC_035100.1	3371617	.	G	A	.	.	MAF_INRAE=8.228;MAF_USDA=34.706
NC_035100.1	3371661	.	C	T	.	.	MAF_INRAE=8.228;MAF_USDA=34.706
NC_035100.1	3371685	.	T	A	.	.	MAF_USDA=13.115
NC_035100.1	3371686	.	T	C	.	.	MAF_INRAE=8.228;MAF_USDA=35.294
NC_035100.1	3371706	.	C	T	.	.	MAF_INRAE=8.228;MAF_USDA=35.294
NC_035100.1	3371856	.	G	A	.	.	MAF_INRAE=8.228;MAF_USDA=27.059
NC_035100.1	3371861	.	A	C	.	.	MAF_USDA=1.639
NC_035100.1	3371863	.	T	G	.	.	MAF_INRAE=15.789;MAF_USDA=26.471
NC_035100.1	3371914	.	T	C	.	.	MAF_USDA=7.377
NC_035100.1	3372252	.	C	T	.	.	MAF_INRAE=21.053;MAF_USDA=12.353
NC_035100.1	3372326	.	A	G	.	.	MAF_INRAE=34.177;MAF_USDA=39.412
NC_035100.1	3372329	.	G	A	.	.	MAF_INRAE=4.167;MAF_USDA=5.738
NC_035100.1	3372332	.	A	G	.	.	MAF_USDA=9.016
NC_035100.1	3372369	.	C	A	.	.	MAF_INRAE=40.506;MAF_USDA=42.262
NC_035100.1	3372412	.	C	A	.	.	MAF_INRAE=1.667
NC_035100.1	3372440	.	T	C	.	.	MAF_INRAE=6.962
NC_035100.1	3372452	.	C	T	.	.	MAF_USDA=4.918
NC_035100.1	3372519	.	T	A	.	.	MAF_USDA=1.639
NC_035100.1	3372527	.	A	G	.	.	MAF_INRAE=8.228;MAF_USDA=27.059
NC_035100.1	3372555	.	A	T	.	.	MAF_USDA=10.656
NC_035100.1	3372572	.	G	A	.	.	MAF_USDA=6.557
NC_035100.1	3372589	.	G	T	.	.	MAF_USDA=4.918
NC_035100.1	3372635	.	A	C	.	.	MAF_USDA=9.016
NC_035100.1	3372673	.	C	G	.	.	MAF_INRAE=8.228;MAF_USDA=30.0
NC_035100.1	3372728	.	C	A	.	.	MAF_INRAE=10.526;MAF_USDA=14.706
NC_035100.1	3372758	.	C	T	.	.	MAF_INRAE=8.228;MAF_USDA=22.353
NC_035100.1	3372760	.	A	C	.	.	MAF_INRAE=5.833;MAF_USDA=21.765
NC_035100.1	3372770	.	T	G	.	.	MAF_INRAE=8.228;MAF_USDA=20.588
NC_035100.1	3372799	.	C	T	.	.	MAF_USDA=11.475
NC_035100.1	3372815	.	C	T	.	.	MAF_INRAE=11.392;MAF_USDA=5.882
NC_035100.1	3372817	.	G	A	.	.	MAF_USDA=3.279
NC_035100.1	3372847	.	T	A	.	.	MAF_INRAE=16.456;MAF_USDA=28.235
NC_035100.1	3372848	.	A	T	.	.	MAF_INRAE=45.0;MAF_USDA=15.294
NC_035100.1	3372851	.	T	A	.	.	MAF_USDA=9.412
NC_035100.1	3372914	.	A	G	.	.	MAF_INRAE=4.167;MAF_USDA=5.294
NC_035100.1	3372924	.	C	T	.	.	MAF_INRAE=3.333;MAF_USDA=18.75
NC_035100.1	3372978	.	G	T	.	.	MAF_INRAE=5.063;MAF_USDA=4.167
NC_035100.1	3372999	.	A	G	.	.	MAF_INRAE=8.861;MAF_USDA=30.588
NC_035100.1	3373087	.	T	G	.	.	MAF_INRAE=7.5;MAF_USDA=20.833
NC_035100.1	3373099	.	C	A	.	.	MAF_INRAE=15.833;MAF_USDA=30.952
NC_035100.1	3373208	.	A	G	.	.	MAF_USDA=19.565
NC_035100.1	3373213	.	T	A	.	.	MAF_USDA=17.391
NC_035100.1	3373338	.	G	A	.	.	MAF_USDA=18.75
NC_035100.1	3374018	.	G	C	.	.	MAF_USDA=36.471
NC_035100.1	3374036	.	G	T	.	.	MAF_USDA=22.941
NC_035100.1	3374064	.	C	T	.	.	MAF_INRAE=15.789;MAF_USDA=10.417
NC_035100.1	3374109	.	T	G	.	.	MAF_INRAE=15.789;MAF_USDA=21.765
NC_035100.1	3374113	.	G	T	.	.	MAF_USDA=30.0
NC_035100.1	3374114	.	A	T	.	.	MAF_USDA=5.738
NC_035100.1	3374209	.	A	C	.	.	MAF_USDA=1.639
NC_035100.1	3374213	.	T	C	.	.	MAF_INRAE=8.228;MAF_USDA=29.412
NC_035100.1	3374239	.	G	T	.	.	MAF_INRAE=8.228;MAF_USDA=12.5
NC_035100.1	3374302	.	T	A	.	.	MAF_INRAE=8.228;MAF_USDA=30.0
NC_035100.1	3374326	.	A	G	.	.	MAF_USDA=1.639
NC_035100.1	3374340	.	T	C	.	.	MAF_INRAE=8.228;MAF_USDA=34.706
NC_035100.1	3374416	.	T	A	.	.	MAF_USDA=1.639
NC_035100.1	3374453	.	G	A	.	.	MAF_INRAE=5.063
NC_035100.1	3374454	.	C	G	.	.	MAF_INRAE=8.861;MAF_USDA=18.824
NC_035100.1	3374518	.	T	G	.	.	MAF_INRAE=8.861;MAF_USDA=31.765
NC_035100.1	3374522	.	T	C	.	.	MAF_USDA=12.353
NC_035100.1	3374608	.	A	G	.	.	MAF_INRAE=8.228;MAF_USDA=9.412
NC_035100.1	3374622	.	C	A	.	.	MAF_INRAE=8.228;MAF_USDA=24.706
NC_035100.1	3374627	.	G	T	.	.	MAF_INRAE=13.291;MAF_USDA=47.059
NC_035100.1	3374630	.	T	A	.	.	MAF_USDA=14.167
NC_035100.1	3374650	.	G	A	.	.	MAF_USDA=31.25
NC_035100.1	3374825	.	A	G	.	.	MAF_INRAE=8.861;MAF_USDA=30.588
NC_035100.1	3374868	.	G	A	.	.	MAF_INRAE=10.0
NC_035100.1	3374995	.	C	A	.	.	MAF_INRAE=20.833;MAF_USDA=2.459
NC_035100.1	3375092	.	C	T	.	.	MAF_USDA=3.279
NC_035100.1	3375094	.	G	A	.	.	MAF_USDA=1.639
NC_035100.1	3375189	.	G	T	.	.	MAF_INRAE=8.228;MAF_USDA=20.588
NC_035100.1	3375247	.	C	A	.	.	MAF_INRAE=18.354;MAF_USDA=21.176
NC_035100.1	3375268	.	C	T	.	.	MAF_INRAE=1.667
NC_035100.1	3375299	.	T	C	.	.	MAF_INRAE=3.333;MAF_USDA=18.75
NC_035100.1	3375307	.	G	A	.	.	MAF_INRAE=8.228;MAF_USDA=33.929
NC_035100.1	3375475	.	C	A	.	.	MAF_INRAE=8.228;MAF_USDA=21.176
NC_035100.1	3375591	.	T	A	.	.	MAF_INRAE=9.167
NC_035100.1	3375724	.	C	T	.	.	MAF_USDA=1.639
NC_035100.1	3375809	.	A	T	.	.	MAF_USDA=1.639
NC_035100.1	3375908	.	G	A	.	.	MAF_INRAE=4.167
NC_035100.1	3375940	.	G	A	.	.	MAF_USDA=1.639
NC_035100.1	3376088	.	G	T	.	.	MAF_INRAE=17.722;MAF_USDA=32.941
NC_035100.1	3376111	.	T	C	.	.	MAF_USDA=5.882
NC_035100.1	3376112	.	C	T	.	.	MAF_INRAE=3.333
NC_035100.1	3376209	.	C	T	.	.	MAF_INRAE=9.167;MAF_USDA=9.412
NC_035100.1	3376230	.	G	C	.	.	MAF_INRAE=41.139;MAF_USDA=44.706
NC_035100.1	3376264	.	G	T	.	.	MAF_USDA=15.574
NC_035100.1	3376288	.	C	T	.	.	MAF_INRAE=8.228;MAF_USDA=21.176
NC_035100.1	3376289	.	C	T	.	.	MAF_USDA=3.279
NC_035100.1	3376392	.	A	C	.	.	MAF_INRAE=35.833;MAF_USDA=14.583
NC_035100.1	3376397	.	A	G	.	.	MAF_INRAE=8.228;MAF_USDA=20.588
NC_035100.1	3376419	.	C	T	.	.	MAF_INRAE=8.228;MAF_USDA=20.0
NC_035100.1	3376451	.	C	A	.	.	MAF_USDA=4.098
NC_035100.1	3376512	.	G	A	.	.	MAF_USDA=1.639
NC_035100.1	3376577	.	G	C	.	.	MAF_USDA=11.765
NC_035100.1	3376579	.	C	G	.	.	MAF_USDA=11.765
NC_035100.1	3376625	.	T	C	.	.	MAF_USDA=4.098
NC_035100.1	3376731	.	C	A	.	.	MAF_INRAE=8.228;MAF_USDA=1.765
NC_035100.1	3376751	.	T	A	.	.	MAF_USDA=11.475
NC_035100.1	3376922	.	C	A	.	.	MAF_USDA=3.333
NC_035100.1	3377029	.	A	C	.	.	MAF_INRAE=5.833;MAF_USDA=13.934
NC_035100.1	3377047	.	T	C	.	.	MAF_USDA=4.098
NC_035100.1	3377062	.	G	T	.	.	MAF_INRAE=31.646;MAF_USDA=10.0
NC_035100.1	3377091	.	T	A	.	.	MAF_INRAE=8.228;MAF_USDA=10.588
NC_035100.1	3377273	.	A	G	.	.	MAF_USDA=5.0
NC_035100.1	3377332	.	G	A	.	.	MAF_USDA=12.353
NC_035100.1	3377405	.	C	T	.	.	MAF_INRAE=8.228;MAF_USDA=20.588
NC_035100.1	3377471	.	C	A	.	.	MAF_USDA=15.574
NC_035100.1	3377490	.	C	A	.	.	MAF_USDA=1.639
NC_035100.1	3377550	.	T	A	.	.	MAF_USDA=4.098
NC_035100.1	3377613	.	G	A	.	.	MAF_INRAE=8.228;MAF_USDA=21.765
NC_035100.1	3377636	.	G	A	.	.	MAF_USDA=8.197
NC_035100.1	3377649	.	A	C	.	.	MAF_INRAE=8.228;MAF_USDA=21.765
NC_035100.1	3377650	.	A	T	.	.	MAF_INRAE=5.833;MAF_USDA=21.765
NC_035100.1	3377694	.	A	C	.	.	MAF_INRAE=8.228;MAF_USDA=21.765
NC_035100.1	3377704	.	G	A	.	.	MAF_USDA=4.098
NC_035100.1	3377737	.	C	T	.	.	MAF_INRAE=8.228;MAF_USDA=45.294
NC_035100.1	3377823	.	C	T	.	.	MAF_USDA=1.639
NC_035100.1	3377865	.	C	G	.	.	MAF_INRAE=8.228;MAF_USDA=21.176
NC_035100.1	3378041	.	G	T	.	.	MAF_USDA=2.459
NC_035100.1	3378042	.	A	G	.	.	MAF_USDA=3.279
NC_035100.1	3378130	.	A	G	.	.	MAF_USDA=1.639
NC_035100.1	3378151	.	C	T	.	.	MAF_INRAE=25.949;MAF_USDA=4.706
NC_035100.1	3378187	.	G	A	.	.	MAF_INRAE=8.228;MAF_USDA=6.471
NC_035100.1	3378219	.	G	T	.	.	MAF_INRAE=8.228;MAF_USDA=6.471
NC_035100.1	3378246	.	C	T	.	.	MAF_USDA=1.639
NC_035100.1	3378269	.	G	T	.	.	MAF_INRAE=11.392;MAF_USDA=6.471
NC_035100.1	3378367	.	A	G	.	.	MAF_INRAE=8.228;MAF_USDA=21.765
NC_035100.1	3378495	.	G	A	.	.	MAF_USDA=3.279
NC_035100.1	3378537	.	A	T	.	.	MAF_USDA=1.639
NC_035100.1	3378649	.	C	T	.	.	MAF_INRAE=8.228;MAF_USDA=31.765
NC_035100.1	3378711	.	G	A	.	.	MAF_USDA=15.574
NC_035100.1	3378844	.	G	C	.	.	MAF_INRAE=7.595;MAF_USDA=5.738
NC_035100.1	3378905	.	G	A	.	.	MAF_USDA=1.639
NC_035100.1	3379104	.	A	G	.	.	MAF_INRAE=4.167
NC_035100.1	3379176	.	G	A	.	.	MAF_INRAE=9.167;MAF_USDA=9.412
NC_035100.1	3379184	.	G	A	.	.	MAF_INRAE=9.167;MAF_USDA=9.412
NC_035100.1	3379196	.	C	T	.	.	MAF_INRAE=9.167;MAF_USDA=9.412
NC_035100.1	3379198	.	C	T	.	.	MAF_INRAE=9.167;MAF_USDA=9.412
NC_035100.1	3379213	.	G	A	.	.	MAF_USDA=1.639
NC_035100.1	3379453	.	G	C	.	.	MAF_USDA=3.279
NC_035100.1	3379454	.	T	A	.	.	MAF_USDA=3.279
NC_035100.1	3379463	.	T	A	.	.	MAF_INRAE=10.759;MAF_USDA=5.882
NC_035100.1	3379481	.	G	T	.	.	MAF_USDA=1.639
NC_035100.1	3379487	.	A	T	.	.	MAF_USDA=9.836
NC_035100.1	3379752	.	T	A	.	.	MAF_INRAE=32.278;MAF_USDA=8.824
NC_035100.1	3379867	.	T	A	.	.	MAF_INRAE=41.667;MAF_USDA=40.0
NC_035100.1	3379905	.	G	T	.	.	MAF_INRAE=5.063
NC_035100.1	3379920	.	T	G	.	.	MAF_INRAE=32.278;MAF_USDA=10.0
NC_035100.1	3379924	.	T	A	.	.	MAF_INRAE=3.333
NC_035100.1	3380099	.	A	T	.	.	MAF_INRAE=6.329
NC_035100.1	3380112	.	T	A	.	.	MAF_USDA=8.197
NC_035100.1	3380170	.	G	A	.	.	MAF_USDA=12.941
NC_035100.1	3380173	.	T	C	.	.	MAF_INRAE=41.139;MAF_USDA=42.941
NC_035100.1	3380297	.	G	A	.	.	MAF_USDA=11.765
NC_035100.1	3380302	.	C	G	.	.	MAF_USDA=3.279
NC_035100.1	3380362	.	A	C	.	.	MAF_INRAE=4.167;MAF_USDA=12.5
NC_035100.1	3380408	.	G	A	.	.	MAF_USDA=4.167
NC_035100.1	3380431	.	C	A	.	.	MAF_USDA=12.5
NC_035100.1	3380509	.	T	C	.	.	MAF_USDA=32.609
NC_035100.1	3380549	.	T	G	.	.	MAF_USDA=47.826
NC_035100.1	3381824	.	T	A	.	.	MAF_INRAE=10.526
NC_035100.1	3381988	.	G	A	.	.	MAF_INRAE=25.316;MAF_USDA=4.762
NC_035100.1	3382033	.	T	G	.	.	MAF_USDA=1.667
NC_035100.1	3382062	.	G	A	.	.	MAF_USDA=15.833
NC_035100.1	3382247	.	A	G	.	.	MAF_USDA=2.083
NC_035100.1	3382248	.	A	C	.	.	MAF_USDA=2.083
NC_035100.1	3382257	.	C	T	.	.	MAF_INRAE=40.506;MAF_USDA=42.262
NC_035100.1	3382264	.	T	C	.	.	MAF_INRAE=40.506;MAF_USDA=42.857
NC_035100.1	3382299	.	G	T	.	.	MAF_INRAE=31.646;MAF_USDA=11.905
NC_035100.1	3382300	.	C	T	.	.	MAF_INRAE=35.0;MAF_USDA=11.905
NC_035100.1	3382327	.	G	A	.	.	MAF_INRAE=18.354;MAF_USDA=31.548
NC_035100.1	3382405	.	A	G	.	.	MAF_USDA=3.333
NC_035100.1	3382630	.	A	T	.	.	MAF_USDA=13.69
NC_035100.1	3382639	.	G	T	.	.	MAF_INRAE=32.278;MAF_USDA=10.714
NC_035100.1	3382674	.	G	A	.	.	MAF_USDA=1.667
NC_035100.1	3382698	.	C	G	.	.	MAF_USDA=13.69
NC_035100.1	3382732	.	A	C	.	.	MAF_USDA=10.833
NC_035100.1	3382768	.	A	T	.	.	MAF_INRAE=15.789
NC_035100.1	3382808	.	G	T	.	.	MAF_USDA=7.927
NC_035100.1	3382841	.	A	T	.	.	MAF_INRAE=8.228;MAF_USDA=30.952
NC_035100.1	3382874	.	A	G	.	.	MAF_USDA=1.667
NC_035100.1	3382907	.	T	A	.	.	MAF_INRAE=17.089;MAF_USDA=1.786
NC_035100.1	3382914	.	G	A	.	.	MAF_INRAE=8.228;MAF_USDA=30.952
NC_035100.1	3382920	.	C	T	.	.	MAF_INRAE=8.228;MAF_USDA=30.952
NC_035100.1	3383006	.	C	A	.	.	MAF_USDA=18.75
NC_035100.1	3383038	.	C	T	.	.	MAF_USDA=2.5
NC_035100.1	3383179	.	T	C	.	.	MAF_USDA=5.0
NC_035100.1	3383210	.	T	A	.	.	MAF_INRAE=15.789;MAF_USDA=4.762
NC_035100.1	3383221	.	G	A	.	.	MAF_INRAE=5.833
NC_035100.1	3383260	.	G	C	.	.	MAF_INRAE=8.228;MAF_USDA=30.952
NC_035100.1	3383263	.	G	A	.	.	MAF_INRAE=6.667;MAF_USDA=29.762
NC_035100.1	3383264	.	A	C	.	.	MAF_USDA=5.952
NC_035100.1	3383310	.	T	C	.	.	MAF_INRAE=32.911;MAF_USDA=10.714
NC_035100.1	3383354	.	C	A	.	.	MAF_USDA=1.667
NC_035100.1	3383402	.	T	C	.	.	MAF_INRAE=32.278;MAF_USDA=11.31
NC_035100.1	3383423	.	A	T	.	.	MAF_USDA=13.69
NC_035100.1	3383448	.	G	A	.	.	MAF_INRAE=18.354;MAF_USDA=32.738
NC_035100.1	3383472	.	T	G	.	.	MAF_USDA=11.667
NC_035100.1	3383658	.	A	T	.	.	MAF_USDA=3.333
NC_035100.1	3383667	.	A	T	.	.	MAF_USDA=1.667
NC_035100.1	3383676	.	C	T	.	.	MAF_USDA=1.667
NC_035100.1	3383680	.	T	G	.	.	MAF_USDA=6.25
NC_035100.1	3383782	.	G	A	.	.	MAF_USDA=18.75
NC_035100.1	3383798	.	T	A	.	.	MAF_INRAE=8.228;MAF_USDA=10.119
NC_035100.1	3383799	.	T	C	.	.	MAF_INRAE=5.833;MAF_USDA=10.119
NC_035100.1	3383869	.	G	T	.	.	MAF_USDA=10.0
NC_035100.1	3383884	.	G	A	.	.	MAF_USDA=12.5
NC_035100.1	3383907	.	C	G	.	.	MAF_USDA=5.738
NC_035100.1	3383922	.	T	C	.	.	MAF_INRAE=4.167;MAF_USDA=5.952
NC_035100.1	3384008	.	T	C	.	.	MAF_INRAE=41.139;MAF_USDA=43.75
NC_035100.1	3384144	.	C	T	.	.	MAF_USDA=1.639
NC_035100.1	3384171	.	G	A	.	.	MAF_INRAE=32.278;MAF_USDA=8.929
NC_035100.1	3384248	.	T	A	.	.	MAF_USDA=7.5
NC_035100.1	3384410	.	T	C	.	.	MAF_USDA=3.279
NC_035100.1	3384415	.	C	A	.	.	MAF_USDA=9.836
NC_035100.1	3384604	.	A	G	.	.	MAF_INRAE=10.526;MAF_USDA=4.167
NC_035100.1	3384627	.	T	C	.	.	MAF_USDA=11.667
NC_035100.1	3384697	.	T	G	.	.	MAF_USDA=5.833
NC_035100.1	3384746	.	A	T	.	.	MAF_INRAE=36.842;MAF_USDA=43.75
NC_035100.1	3384750	.	G	T	.	.	MAF_INRAE=5.833;MAF_USDA=12.5
NC_035100.1	3384770	.	T	C	.	.	MAF_INRAE=8.228;MAF_USDA=25.0
NC_035100.1	3384822	.	A	G	.	.	MAF_USDA=1.667
NC_035100.1	3384823	.	T	A	.	.	MAF_INRAE=8.228;MAF_USDA=29.762
NC_035100.1	3384856	.	T	C	.	.	MAF_INRAE=8.228;MAF_USDA=30.357
NC_035100.1	3384857	.	C	T	.	.	MAF_INRAE=41.667;MAF_USDA=44.643
NC_035100.1	3384895	.	G	A	.	.	MAF_INRAE=8.228;MAF_USDA=12.5
NC_035100.1	3384933	.	T	G	.	.	MAF_INRAE=8.228;MAF_USDA=16.667
NC_035100.1	3384941	.	A	C	.	.	MAF_INRAE=6.962
NC_035100.1	3385005	.	G	A	.	.	MAF_USDA=11.667
NC_035100.1	3385050	.	T	C	.	.	MAF_INRAE=9.494;MAF_USDA=30.952
NC_035100.1	3385054	.	A	T	.	.	MAF_INRAE=6.667;MAF_USDA=19.643
NC_035100.1	3385062	.	T	C	.	.	MAF_INRAE=8.861;MAF_USDA=30.952
NC_035100.1	3385069	.	A	C	.	.	MAF_INRAE=9.494;MAF_USDA=31.548
NC_035100.1	3385114	.	C	A	.	.	MAF_INRAE=8.228;MAF_USDA=7.143
NC_035100.1	3385178	.	G	A	.	.	MAF_USDA=16.667
NC_035100.1	3385186	.	T	A	.	.	MAF_INRAE=8.228;MAF_USDA=18.452
NC_035100.1	3385282	.	A	C	.	.	MAF_USDA=3.333
NC_035100.1	3385319	.	G	A	.	.	MAF_USDA=3.333
NC_035100.1	3385338	.	C	T	.	.	MAF_INRAE=6.962
NC_035100.1	3385428	.	C	G	.	.	MAF_USDA=1.667
NC_035100.1	3385516	.	T	A	.	.	MAF_USDA=17.5
NC_035100.1	3385532	.	A	G	.	.	MAF_INRAE=8.228;MAF_USDA=19.048
NC_035100.1	3385537	.	C	T	.	.	MAF_USDA=3.333
NC_035100.1	3385592	.	G	A	.	.	MAF_USDA=4.167
NC_035100.1	3385605	.	G	T	.	.	MAF_INRAE=8.861;MAF_USDA=31.548
NC_035100.1	3385646	.	T	C	.	.	MAF_INRAE=8.228;MAF_USDA=21.429
NC_035100.1	3385775	.	G	A	.	.	MAF_INRAE=8.228;MAF_USDA=7.5
NC_035100.1	3385897	.	T	C	.	.	MAF_INRAE=32.278;MAF_USDA=25.0
NC_035100.1	3385920	.	G	A	.	.	MAF_INRAE=9.167;MAF_USDA=9.524
NC_035100.1	3385938	.	G	C	.	.	MAF_INRAE=8.228;MAF_USDA=30.952
NC_035100.1	3385981	.	T	A	.	.	MAF_INRAE=9.167;MAF_USDA=9.524
NC_035100.1	3386009	.	C	A	.	.	MAF_USDA=4.167
NC_035100.1	3386057	.	G	A	.	.	MAF_INRAE=8.228;MAF_USDA=18.452
NC_035100.1	3386085	.	A	T	.	.	MAF_INRAE=43.333;MAF_USDA=43.75
NC_035100.1	3386088	.	C	T	.	.	MAF_INRAE=43.333;MAF_USDA=45.833
NC_035100.1	3386170	.	G	A	.	.	MAF_USDA=1.667
NC_035100.1	3386241	.	A	T	.	.	MAF_INRAE=9.167
NC_035100.1	3386274	.	G	A	.	.	MAF_USDA=14.167
NC_035100.1	3386290	.	T	C	.	.	MAF_INRAE=7.595;MAF_USDA=5.932
NC_035100.1	3386353	.	T	A	.	.	MAF_USDA=2.5
NC_035100.1	3386409	.	A	T	.	.	MAF_INRAE=4.167
NC_035100.1	3386414	.	C	A	.	.	MAF_USDA=13.559
NC_035100.1	3386436	.	G	A	.	.	MAF_INRAE=10.526;MAF_USDA=4.167
NC_035100.1	3387395	.	C	T	.	.	MAF_USDA=16.667
NC_035100.1	3387466	.	A	C	.	.	MAF_INRAE=10.526
NC_035100.1	3387481	.	G	A	.	.	MAF_USDA=3.333
NC_035100.1	3387540	.	G	A	.	.	MAF_USDA=15.0
NC_035100.1	3387610	.	C	G	.	.	MAF_INRAE=8.228;MAF_USDA=20.833
NC_035100.1	3387766	.	G	A	.	.	MAF_INRAE=32.278;MAF_USDA=7.738
NC_035100.1	3387768	.	G	A	.	.	MAF_INRAE=35.833;MAF_USDA=7.738
NC_035100.1	3387856	.	C	A	.	.	MAF_USDA=15.0
NC_035100.1	3387937	.	C	G	.	.	MAF_USDA=15.833
NC_035100.1	3387948	.	A	C	.	.	MAF_USDA=15.0
NC_035100.1	3387949	.	C	A	.	.	MAF_USDA=15.0
NC_035100.1	3387977	.	C	T	.	.	MAF_USDA=16.667
NC_035100.1	3387998	.	TT	AT,TA	.	.	MAF_INRAE=6.667;MAF_USDA=12.5
NC_035100.1	3387999	.	T	A	.	.	MAF_INRAE=10.127
NC_035100.1	3388000	.	A	T	.	.	MAF_INRAE=5.063
NC_035100.1	3388010	.	T	G	.	.	MAF_INRAE=4.167;MAF_USDA=4.31
NC_035100.1	3388056	.	C	T	.	.	MAF_USDA=16.667
NC_035100.1	3388070	.	C	A	.	.	MAF_INRAE=8.228;MAF_USDA=32.738
NC_035100.1	3388106	.	G	T	.	.	MAF_INRAE=5.263;MAF_USDA=4.167
NC_035100.1	3388205	.	C	T	.	.	MAF_USDA=7.738
NC_035100.1	3388218	.	A	G	.	.	MAF_USDA=1.667
NC_035100.1	3388239	.	C	A	.	.	MAF_USDA=1.667
NC_035100.1	3388293	.	C	A	.	.	MAF_INRAE=11.392;MAF_USDA=7.143
NC_035100.1	3388298	.	G	A	.	.	MAF_INRAE=10.526;MAF_USDA=14.881
NC_035100.1	3388312	.	C	A	.	.	MAF_USDA=4.167
NC_035100.1	3388337	.	T	C	.	.	MAF_USDA=14.167
NC_035100.1	3388356	.	G	A	.	.	MAF_USDA=4.167
NC_035100.1	3388445	.	G	A	.	.	MAF_USDA=1.667
NC_035100.1	3388573	.	G	A	.	.	MAF_USDA=8.929
NC_035100.1	3388588	.	T	G	.	.	MAF_INRAE=40.506;MAF_USDA=44.048
NC_035100.1	3388819	.	A	G	.	.	MAF_USDA=1.667
NC_035100.1	3388898	.	G	A	.	.	MAF_USDA=16.667
NC_035100.1	3389061	.	G	T	.	.	MAF_INRAE=5.833;MAF_USDA=12.5
NC_035100.1	3389285	.	T	A	.	.	MAF_USDA=9.016
NC_035100.1	3389361	.	C	G	.	.	MAF_USDA=5.882
NC_035100.1	3389368	.	A	C	.	.	MAF_USDA=14.754
NC_035100.1	3389385	.	A	T	.	.	MAF_USDA=13.934
NC_035100.1	3389403	.	T	A	.	.	MAF_INRAE=10.0;MAF_USDA=9.412
NC_035100.1	3389428	.	G	A	.	.	MAF_USDA=5.882
NC_035100.1	3389502	.	C	A	.	.	MAF_USDA=5.738
NC_035100.1	3389559	.	C	A	.	.	MAF_USDA=13.115
NC_035100.1	3389614	.	G	A	.	.	MAF_INRAE=4.167;MAF_USDA=4.706
NC_035100.1	3389690	.	G	A	.	.	MAF_INRAE=36.842;MAF_USDA=42.941
NC_035100.1	3389696	.	C	G	.	.	MAF_INRAE=32.911;MAF_USDA=11.176
NC_035100.1	3389710	.	G	T	.	.	MAF_USDA=13.934
NC_035100.1	3389758	.	C	G	.	.	MAF_INRAE=31.646;MAF_USDA=20.0
NC_035100.1	3389791	.	C	T	.	.	MAF_USDA=1.639
NC_035100.1	3389871	.	G	A	.	.	MAF_INRAE=10.526;MAF_USDA=4.167
NC_035100.1	3389892	.	G	T	.	.	MAF_INRAE=41.772;MAF_USDA=42.941
NC_035100.1	3390016	.	A	G	.	.	MAF_USDA=2.459
NC_035100.1	3390093	.	G	A	.	.	MAF_USDA=20.588
NC_035100.1	3390102	.	T	G	.	.	MAF_INRAE=8.228;MAF_USDA=25.294
NC_035100.1	3390137	.	A	G	.	.	MAF_INRAE=40.506;MAF_USDA=47.647
NC_035100.1	3390162	.	G	A	.	.	MAF_INRAE=8.228;MAF_USDA=41.176
NC_035100.1	3390205	.	G	A	.	.	MAF_USDA=2.459
NC_035100.1	3390206	.	T	A	.	.	MAF_USDA=2.459
NC_035100.1	3390209	.	A	G	.	.	MAF_INRAE=8.228;MAF_USDA=38.235
NC_035100.1	3390224	.	A	G	.	.	MAF_USDA=6.25
NC_035100.1	3390332	.	G	T	.	.	MAF_INRAE=8.228;MAF_USDA=20.588
NC_035100.1	3390440	.	A	G	.	.	MAF_USDA=4.098
NC_035100.1	3390491	.	A	G	.	.	MAF_USDA=4.098
NC_035100.1	3390523	.	C	T	.	.	MAF_INRAE=15.19;MAF_USDA=6.471
NC_035100.1	3390570	.	T	C	.	.	MAF_INRAE=5.833
NC_035100.1	3390611	.	A	G	.	.	MAF_INRAE=8.228;MAF_USDA=6.548
NC_035100.1	3390676	.	G	A	.	.	MAF_USDA=9.016
NC_035100.1	3390683	.	G	C	.	.	MAF_INRAE=32.278;MAF_USDA=17.059
NC_035100.1	3390756	.	T	G	.	.	MAF_INRAE=10.0
NC_035100.1	3390865	.	G	T	.	.	MAF_INRAE=8.333;MAF_USDA=9.412
NC_035100.1	3390921	.	G	A	.	.	MAF_INRAE=4.167;MAF_USDA=5.882
NC_035100.1	3390951	.	G	A	.	.	MAF_INRAE=4.167;MAF_USDA=5.882
NC_035100.1	3390969	.	T	C	.	.	MAF_USDA=8.197
NC_035100.1	3391071	.	T	C	.	.	MAF_USDA=8.197
NC_035100.1	3391105	.	T	C	.	.	MAF_USDA=9.016
NC_035100.1	3391119	.	T	G	.	.	MAF_USDA=5.738
NC_035100.1	3391201	.	A	T	.	.	MAF_USDA=4.167
NC_035100.1	3391212	.	G	T	.	.	MAF_USDA=2.353
NC_035100.1	3391220	.	T	G	.	.	MAF_USDA=3.279
NC_035100.1	3391304	.	T	C	.	.	MAF_INRAE=3.333
NC_035100.1	3391385	.	C	T	.	.	MAF_INRAE=8.228;MAF_USDA=20.588
NC_035100.1	3391402	.	T	C	.	.	MAF_INRAE=4.167;MAF_USDA=5.738
NC_035100.1	3391587	.	C	T	.	.	MAF_INRAE=40.506;MAF_USDA=44.118
NC_035100.1	3391622	.	T	A	.	.	MAF_USDA=14.583
NC_035100.1	3391624	.	C	T	.	.	MAF_INRAE=20.833;MAF_USDA=2.459
NC_035100.1	3391697	.	C	T	.	.	MAF_USDA=3.279
NC_035100.1	3391755	.	T	A	.	.	MAF_USDA=3.279
NC_035100.1	3391758	.	G	A	.	.	MAF_INRAE=32.278;MAF_USDA=18.235
NC_035100.1	3391768	.	G	T	.	.	MAF_USDA=1.639
NC_035100.1	3391894	.	T	C	.	.	MAF_INRAE=4.167;MAF_USDA=4.918
NC_035100.1	3391937	.	C	G	.	.	MAF_USDA=7.5
NC_035100.1	3391938	.	C	T	.	.	MAF_USDA=7.5
NC_035100.1	3392229	.	T	G	.	.	MAF_INRAE=3.333
NC_035100.1	3392275	.	C	T	.	.	MAF_USDA=5.882
NC_035100.1	3392316	.	G	A	.	.	MAF_USDA=8.197
NC_035100.1	3392336	.	A	G	.	.	MAF_INRAE=5.833;MAF_USDA=20.588
NC_035100.1	3392340	.	C	T	.	.	MAF_USDA=18.75
NC_035100.1	3392432	.	A	G	.	.	MAF_USDA=8.197
NC_035100.1	3392460	.	C	A	.	.	MAF_USDA=8.197
NC_035100.1	3392559	.	A	C	.	.	MAF_INRAE=8.333;MAF_USDA=6.471
NC_035100.1	3392575	.	T	G	.	.	MAF_USDA=4.918
NC_035100.1	3392579	.	A	G	.	.	MAF_USDA=8.197
NC_035100.1	3392583	.	A	C	.	.	MAF_USDA=2.353
NC_035100.1	3392605	.	A	C	.	.	MAF_USDA=1.639
NC_035100.1	3392627	.	A	G	.	.	MAF_INRAE=3.333;MAF_USDA=18.75
NC_035100.1	3392659	.	C	T	.	.	MAF_USDA=3.279
NC_035100.1	3392660	.	A	G	.	.	MAF_INRAE=2.5
NC_035100.1	3392663	.	G	A	.	.	MAF_USDA=1.639
NC_035100.1	3392666	.	C	A	.	.	MAF_USDA=4.098
NC_035100.1	3392690	.	G	A	.	.	MAF_USDA=1.667
NC_035100.1	3392715	.	A	G	.	.	MAF_INRAE=31.013;MAF_USDA=12.5
NC_035100.1	3392716	.	A	G	.	.	MAF_INRAE=3.333
NC_035100.1	3392721	.	G	T	.	.	MAF_INRAE=3.333;MAF_USDA=20.588
NC_035100.1	3392725	.	G	T	.	.	MAF_USDA=8.197
NC_035100.1	3392756	.	C	T	.	.	MAF_USDA=12.5
NC_035100.1	3392792	.	A	G	.	.	MAF_INRAE=1.667
NC_035100.1	3392793	.	C	A	.	.	MAF_USDA=3.279
NC_035100.1	3392806	.	T	C	.	.	MAF_INRAE=1.667
NC_035100.1	3392808	.	G	A	.	.	MAF_INRAE=1.667
NC_035100.1	3392815	.	A	G	.	.	MAF_USDA=18.75
NC_035100.1	3392943	.	C	G	.	.	MAF_USDA=9.016
NC_035100.1	3393025	.	C	A	.	.	MAF_USDA=1.639
NC_035100.1	3393038	.	A	T	.	.	MAF_USDA=9.016
NC_035100.1	3393051	.	C	A	.	.	MAF_INRAE=32.278;MAF_USDA=11.31
NC_035100.1	3393110	.	C	A	.	.	MAF_USDA=8.197
NC_035100.1	3393121	.	T	G	.	.	MAF_USDA=8.197
NC_035100.1	3393307	.	G	A	.	.	MAF_INRAE=31.013;MAF_USDA=11.176
NC_035100.1	3393327	.	G	A	.	.	MAF_INRAE=6.667
NC_035100.1	3393360	.	T	C	.	.	MAF_INRAE=8.228;MAF_USDA=29.167
NC_035100.1	3393363	.	A	T	.	.	MAF_INRAE=5.833;MAF_USDA=20.833
NC_035100.1	3393408	.	T	A	.	.	MAF_INRAE=17.089;MAF_USDA=1.765
NC_035100.1	3393467	.	T	A	.	.	MAF_USDA=8.197
NC_035100.1	3393470	.	C	T	.	.	MAF_INRAE=32.278;MAF_USDA=11.176
NC_035100.1	3393477	.	A	T	.	.	MAF_USDA=7.377
NC_035100.1	3393562	.	C	A	.	.	MAF_USDA=4.167
NC_035100.1	3393626	.	T	A	.	.	MAF_INRAE=31.646;MAF_USDA=11.176
NC_035100.1	3393719	.	C	T	.	.	MAF_INRAE=10.526;MAF_USDA=14.706
NC_035100.1	3393749	.	T	G	.	.	MAF_USDA=5.882
NC_035100.1	3393791	.	A	C	.	.	MAF_INRAE=8.228;MAF_USDA=12.5
NC_035100.1	3393881	.	G	A	.	.	MAF_USDA=9.836
NC_035100.1	3393984	.	G	A	.	.	MAF_INRAE=40.506;MAF_USDA=41.765
NC_035100.1	3394036	.	C	A	.	.	MAF_USDA=3.529
NC_035100.1	3394144	.	C	T	.	.	MAF_USDA=8.197
NC_035100.1	3394171	.	C	T	.	.	MAF_INRAE=32.278;MAF_USDA=14.583
NC_035100.1	3394277	.	C	A	.	.	MAF_INRAE=26.582;MAF_USDA=4.706
NC_035100.1	3394319	.	C	G	.	.	MAF_USDA=7.5
NC_035100.1	3394421	.	G	C	.	.	MAF_INRAE=6.329
NC_035100.1	3394436	.	A	G	.	.	MAF_USDA=3.279
NC_035100.1	3394437	.	C	A	.	.	MAF_USDA=8.197
NC_035100.1	3394438	.	G	A	.	.	MAF_USDA=8.197
NC_035100.1	3394489	.	C	A	.	.	MAF_USDA=1.639
NC_035100.1	3394499	.	G	A	.	.	MAF_INRAE=32.278;MAF_USDA=8.824
NC_035100.1	3394564	.	C	T	.	.	MAF_USDA=4.098
NC_035100.1	3394588	.	G	T	.	.	MAF_USDA=1.639
NC_035100.1	3394687	.	T	G	.	.	MAF_INRAE=40.506;MAF_USDA=42.353
NC_035100.1	3394762	.	A	G	.	.	MAF_USDA=8.197
NC_035100.1	3394873	.	A	C	.	.	MAF_USDA=3.279
NC_035100.1	3394937	.	T	A	.	.	MAF_INRAE=31.646;MAF_USDA=9.412
NC_035100.1	3394938	.	C	A	.	.	MAF_INRAE=35.0;MAF_USDA=9.412
NC_035100.1	3394939	.	T	A	.	.	MAF_INRAE=35.0;MAF_USDA=9.412
NC_035100.1	3395050	.	G	T	.	.	MAF_USDA=2.353
NC_035100.1	3395082	.	G	A	.	.	MAF_INRAE=3.333
NC_035100.1	3395150	.	G	T	.	.	MAF_INRAE=20.833;MAF_USDA=2.459
NC_035100.1	3395166	.	C	T	.	.	MAF_USDA=6.557
NC_035100.1	3395332	.	C	A	.	.	MAF_INRAE=5.063
NC_035100.1	3395373	.	C	A	.	.	MAF_INRAE=32.278;MAF_USDA=11.765
NC_035100.1	3395442	.	T	A	.	.	MAF_INRAE=40.506;MAF_USDA=43.529
NC_035100.1	3395484	.	C	T	.	.	MAF_USDA=6.557
NC_035100.1	3395570	.	G	T	.	.	MAF_USDA=1.639
NC_035100.1	3395574	.	C	T	.	.	MAF_USDA=10.656
NC_035100.1	3395587	.	G	A	.	.	MAF_INRAE=8.228;MAF_USDA=3.279
NC_035100.1	3395588	.	G	A	.	.	MAF_INRAE=5.833;MAF_USDA=3.279
NC_035100.1	3395640	.	T	C	.	.	MAF_USDA=8.197
NC_035100.1	3395646	.	C	A	.	.	MAF_USDA=8.197
NC_035100.1	3395784	.	T	A	.	.	MAF_USDA=1.639
NC_035100.1	3395786	.	C	A	.	.	MAF_INRAE=8.228;MAF_USDA=20.588
NC_035100.1	3395888	.	G	T	.	.	MAF_USDA=7.377
NC_035100.1	3395896	.	G	C	.	.	MAF_USDA=6.557
NC_035100.1	3396006	.	T	A	.	.	MAF_INRAE=10.0;MAF_USDA=1.639
NC_035100.1	3396035	.	G	T	.	.	MAF_USDA=1.667
NC_035100.1	3396137	.	T	C	.	.	MAF_INRAE=5.063
NC_035100.1	3396148	.	G	T	.	.	MAF_INRAE=33.544;MAF_USDA=4.762
NC_035100.1	3396161	.	T	C	.	.	MAF_USDA=1.667
NC_035100.1	3396187	.	G	A	.	.	MAF_INRAE=33.544;MAF_USDA=4.706
NC_035100.1	3396263	.	A	T	.	.	MAF_USDA=8.929
NC_035100.1	3396291	.	G	T	.	.	MAF_USDA=1.639
NC_035100.1	3396443	.	A	C	.	.	MAF_INRAE=32.911;MAF_USDA=9.412
NC_035100.1	3396453	.	G	T	.	.	MAF_INRAE=8.228;MAF_USDA=6.471
NC_035100.1	3396501	.	C	T	.	.	MAF_USDA=2.459
NC_035100.1	3396532	.	A	G	.	.	MAF_INRAE=8.861;MAF_USDA=29.167
NC_035100.1	3396619	.	C	G	.	.	MAF_INRAE=35.833
NC_035100.1	3396620	.	T	G	.	.	MAF_USDA=10.417
NC_035100.1	3396622	.	A	T	.	.	MAF_USDA=10.417
NC_035100.1	3396624	.	C	T	.	.	MAF_INRAE=35.833;MAF_USDA=10.417
NC_035100.1	3396631	.	A	G	.	.	MAF_INRAE=35.833;MAF_USDA=10.417
NC_035100.1	3396633	.	A	T	.	.	MAF_INRAE=35.833;MAF_USDA=10.417
NC_035100.1	3396684	.	A	T	.	.	MAF_USDA=8.333
NC_035100.1	3396841	.	G	T	.	.	MAF_INRAE=9.167;MAF_USDA=9.524
NC_035100.1	3396871	.	T	C	.	.	MAF_USDA=1.667
NC_035100.1	3396906	.	T	G	.	.	MAF_USDA=13.333
NC_035100.1	3396954	.	G	A	.	.	MAF_USDA=3.571
NC_035100.1	3396966	.	C	A	.	.	MAF_INRAE=8.228;MAF_USDA=32.53
NC_035100.1	3397121	.	C	A	.	.	MAF_INRAE=27.215;MAF_USDA=4.762
NC_035100.1	3397122	.	G	C	.	.	MAF_USDA=8.333
NC_035100.1	3397343	.	C	T	.	.	MAF_USDA=1.695
NC_035100.1	3397431	.	T	C	.	.	MAF_INRAE=32.278;MAF_USDA=17.47
NC_035100.1	3397509	.	T	C	.	.	MAF_INRAE=3.333
NC_035100.1	3397511	.	G	A	.	.	MAF_INRAE=10.526;MAF_USDA=15.244
NC_035100.1	3397579	.	G	T	.	.	MAF_INRAE=10.526;MAF_USDA=15.244
NC_035100.1	3397605	.	G	T	.	.	MAF_INRAE=6.962
NC_035100.1	3397700	.	T	G	.	.	MAF_INRAE=4.167;MAF_USDA=2.5
NC_035100.1	3397771	.	G	A	.	.	MAF_USDA=1.667
NC_035100.1	3397917	.	C	T	.	.	MAF_USDA=12.353
NC_035100.1	3397984	.	C	T	.	.	MAF_INRAE=5.833;MAF_USDA=2.5
NC_035100.1	3398063	.	C	T	.	.	MAF_INRAE=8.228;MAF_USDA=1.22
NC_035100.1	3398102	.	A	C	.	.	MAF_INRAE=8.228;MAF_USDA=29.167
NC_035100.1	3398165	.	G	A	.	.	MAF_INRAE=10.526;MAF_USDA=15.244
NC_035100.1	3398277	.	T	C	.	.	MAF_INRAE=32.278;MAF_USDA=18.75
NC_035100.1	3398299	.	G	T	.	.	MAF_USDA=5.085
NC_035100.1	3398342	.	A	C	.	.	MAF_USDA=5.833
NC_035100.1	3398380	.	C	T	.	.	MAF_INRAE=20.833;MAF_USDA=2.5
NC_035100.1	3398414	.	C	G	.	.	MAF_INRAE=8.228;MAF_USDA=36.905
NC_035100.1	3398415	.	C	G	.	.	MAF_INRAE=7.5;MAF_USDA=7.143
NC_035100.1	3398499	.	A	G	.	.	MAF_USDA=9.524
NC_035100.1	3398510	.	C	T	.	.	MAF_INRAE=8.861;MAF_USDA=26.19
NC_035100.1	3398730	.	C	A	.	.	MAF_USDA=4.167
NC_035100.1	3398751	.	G	A	.	.	MAF_USDA=7.377
NC_035100.1	3398776	.	A	G	.	.	MAF_INRAE=8.228;MAF_USDA=37.647
NC_035100.1	3398826	.	G	A	.	.	MAF_USDA=5.0
NC_035100.1	3398867	.	A	G	.	.	MAF_USDA=29.167
NC_035100.1	3398868	.	T	C	.	.	MAF_INRAE=5.833;MAF_USDA=29.167
NC_035100.1	3398916	.	A	G	.	.	MAF_INRAE=17.089;MAF_USDA=1.765
NC_035100.1	3398919	.	G	T	.	.	MAF_USDA=8.197
NC_035100.1	3398972	.	C	T	.	.	MAF_USDA=1.639
NC_035100.1	3399014	.	C	T	.	.	MAF_USDA=1.639
NC_035100.1	3399050	.	T	C	.	.	MAF_INRAE=8.228;MAF_USDA=27.647
NC_035100.1	3399139	.	C	T	.	.	MAF_INRAE=32.278;MAF_USDA=11.176
NC_035100.1	3399231	.	C	T	.	.	MAF_INRAE=10.526;MAF_USDA=14.706
NC_035100.1	3399241	.	T	C	.	.	MAF_INRAE=13.333;MAF_USDA=25.294
NC_035100.1	3399285	.	T	C	.	.	MAF_INRAE=9.167;MAF_USDA=8.824
NC_035100.1	3399298	.	A	G	.	.	MAF_INRAE=6.667
NC_035100.1	3399350	.	A	G	.	.	MAF_INRAE=11.667
NC_035100.1	3399355	.	T	A	.	.	MAF_INRAE=11.667
NC_035100.1	3399581	.	A	T	.	.	MAF_USDA=3.279
NC_035100.1	3399588	.	C	A	.	.	MAF_INRAE=31.646;MAF_USDA=10.588
NC_035100.1	3399610	.	T	C	.	.	MAF_USDA=5.738
NC_035100.1	3399815	.	T	A	.	.	MAF_USDA=4.098
NC_035100.1	3399819	.	T	A	.	.	MAF_USDA=8.197
NC_035100.1	3399948	.	A	C	.	.	MAF_USDA=22.5
NC_035100.1	3399993	.	T	C	.	.	MAF_INRAE=41.772;MAF_USDA=41.667
NC_035100.1	3400086	.	T	C	.	.	MAF_USDA=13.115
NC_035100.1	3400191	.	G	A	.	.	MAF_USDA=8.824
NC_035100.1	3400212	.	G	A	.	.	MAF_USDA=1.639
NC_035100.1	3400256	.	A	G	.	.	MAF_INRAE=4.167;MAF_USDA=8.197
NC_035100.1	3400472	.	G	T	.	.	MAF_USDA=6.557
NC_035100.1	3400516	.	T	C	.	.	MAF_INRAE=1.667
NC_035100.1	3400562	.	T	G	.	.	MAF_INRAE=1.667
NC_035100.1	3400564	.	T	A	.	.	MAF_INRAE=1.667
NC_035100.1	3400583	.	G	A	.	.	MAF_INRAE=10.526;MAF_USDA=15.882
NC_035100.1	3400597	.	G	A	.	.	MAF_INRAE=8.228;MAF_USDA=34.706
NC_035100.1	3400601	.	C	T	.	.	MAF_USDA=1.639
NC_035100.1	3400649	.	A	G	.	.	MAF_INRAE=10.0;MAF_USDA=1.639
NC_035100.1	3400695	.	A	C	.	.	MAF_INRAE=17.089;MAF_USDA=1.765
NC_035100.1	3400715	.	G	A	.	.	MAF_USDA=1.639
NC_035100.1	3400731	.	A	G	.	.	MAF_INRAE=8.861;MAF_USDA=33.529
NC_035100.1	3400812	.	T	A	.	.	MAF_USDA=19.672
NC_035100.1	3400885	.	T	A	.	.	MAF_INRAE=1.667
NC_035100.1	3400886	.	G	C	.	.	MAF_INRAE=1.667
NC_035100.1	3400966	.	G	T	.	.	MAF_INRAE=8.228;MAF_USDA=34.118
NC_035100.1	3401008	.	A	G	.	.	MAF_USDA=9.016
NC_035100.1	3401058	.	T	A	.	.	MAF_USDA=14.118
NC_035100.1	3401059	.	T	A	.	.	MAF_USDA=14.118
NC_035100.1	3401149	.	C	T	.	.	MAF_USDA=13.529
NC_035100.1	3401166	.	A	G	.	.	MAF_USDA=13.529
NC_035100.1	3401291	.	G	A	.	.	MAF_INRAE=4.167;MAF_USDA=5.294
NC_035100.1	3401337	.	C	T	.	.	MAF_USDA=4.098
NC_035100.1	3401338	.	C	A	.	.	MAF_INRAE=10.526
NC_035100.1	3401380	.	G	A	.	.	MAF_USDA=13.095
NC_035100.1	3401447	.	G	T	.	.	MAF_USDA=10.588
NC_035100.1	3401484	.	G	A	.	.	MAF_INRAE=5.063
NC_035100.1	3401515	.	A	T	.	.	MAF_USDA=4.167
NC_035100.1	3401718	.	T	A	.	.	MAF_USDA=8.197
NC_035100.1	3401722	.	T	C	.	.	MAF_USDA=15.294
NC_035100.1	3401813	.	C	G	.	.	MAF_INRAE=41.772;MAF_USDA=46.471
NC_035100.1	3402207	.	T	G	.	.	MAF_USDA=3.279
NC_035100.1	3402254	.	A	C	.	.	MAF_USDA=1.639
NC_035100.1	3402376	.	G	A	.	.	MAF_INRAE=3.333;MAF_USDA=5.738
NC_035100.1	3402418	.	T	G	.	.	MAF_INRAE=1.667
NC_035100.1	3402504	.	T	A	.	.	MAF_USDA=2.459
NC_035100.1	3402566	.	CA	CT	.	.	MAF_USDA=43.75
NC_035100.1	3402567	.	A	T	.	.	MAF_INRAE=40.506;MAF_USDA=44.262
NC_035100.1	3402575	.	C	A	.	.	MAF_USDA=1.639
NC_035100.1	3402576	.	A	T	.	.	MAF_INRAE=6.962
NC_035100.1	3402577	.	A	T	.	.	MAF_INRAE=4.167;MAF_USDA=4.918
NC_035100.1	3402599	.	C	A	.	.	MAF_INRAE=5.063;MAF_USDA=4.167
NC_035100.1	3402676	.	T	C	.	.	MAF_USDA=9.016
NC_035100.1	3402701	.	A	T	.	.	MAF_INRAE=4.167;MAF_USDA=5.882
NC_035100.1	3402804	.	C	G	.	.	MAF_USDA=7.377
NC_035100.1	3402900	.	C	A	.	.	MAF_USDA=5.738
NC_035100.1	3402903	.	A	C	.	.	MAF_USDA=4.918
NC_035100.1	3402962	.	G	T	.	.	MAF_INRAE=10.526;MAF_USDA=4.167
NC_035100.1	3403028	.	A	G	.	.	MAF_INRAE=8.228;MAF_USDA=1.639
NC_035100.1	3403088	.	G	T	.	.	MAF_USDA=8.235
NC_035100.1	3403090	.	C	T	.	.	MAF_USDA=12.295
NC_035100.1	3403093	.	T	C	.	.	MAF_USDA=5.294
NC_035100.1	3403197	.	T	C	.	.	MAF_USDA=4.167
NC_035100.1	3403199	.	T	G	.	.	MAF_USDA=7.143
NC_035100.1	3403335	.	G	A	.	.	MAF_USDA=4.167
NC_035100.1	3403397	.	T	A	.	.	MAF_INRAE=8.228;MAF_USDA=5.738
NC_035100.1	3403423	.	A	G	.	.	MAF_USDA=6.557
NC_035100.1	3403424	.	A	G	.	.	MAF_USDA=3.279
NC_035100.1	3403447	.	C	G	.	.	MAF_USDA=5.882
NC_035100.1	3403480	.	G	C	.	.	MAF_USDA=1.639
NC_035100.1	3403560	.	A	C	.	.	MAF_USDA=3.279
NC_035100.1	3403566	.	A	G	.	.	MAF_USDA=3.279
NC_035100.1	3403655	.	C	A	.	.	MAF_USDA=4.098
NC_035100.1	3403682	.	C	T	.	.	MAF_INRAE=6.962
NC_035100.1	3403738	.	C	T	.	.	MAF_USDA=4.098
NC_035100.1	3403787	.	G	A	.	.	MAF_INRAE=8.228;MAF_USDA=6.471
NC_035100.1	3403822	.	A	T	.	.	MAF_INRAE=10.526;MAF_USDA=4.167
NC_035100.1	3403873	.	G	T	.	.	MAF_USDA=2.459
NC_035100.1	3403908	.	A	T	.	.	MAF_USDA=8.235
NC_035100.1	3403921	.	A	T	.	.	MAF_USDA=1.639
NC_035100.1	3403933	.	A	T	.	.	MAF_USDA=1.639
NC_035100.1	3403952	.	A	C	.	.	MAF_INRAE=32.278;MAF_USDA=8.235
NC_035100.1	3404103	.	T	A	.	.	MAF_INRAE=8.228;MAF_USDA=5.882
NC_035100.1	3404158	.	A	C	.	.	MAF_USDA=4.918
NC_035100.1	3404263	.	G	A	.	.	MAF_USDA=11.176
NC_035100.1	3404327	.	T	A	.	.	MAF_USDA=8.235
NC_035100.1	3404356	.	A	T	.	.	MAF_INRAE=2.5
NC_035100.1	3404366	.	C	T	.	.	MAF_INRAE=1.667
NC_035100.1	3404373	.	G	A	.	.	MAF_INRAE=41.667;MAF_USDA=43.75
NC_035100.1	3404489	.	C	T	.	.	MAF_INRAE=8.228;MAF_USDA=4.918
NC_035100.1	3404551	.	C	G	.	.	MAF_USDA=3.279
NC_035100.1	3404561	.	A	G	.	.	MAF_USDA=3.279
NC_035100.1	3404619	.	C	A	.	.	MAF_INRAE=29.114;MAF_USDA=8.824
NC_035100.1	3404659	.	C	A	.	.	MAF_INRAE=37.975;MAF_USDA=31.765
NC_035100.1	3404715	.	G	T	.	.	MAF_USDA=11.176
NC_035100.1	3404734	.	A	G	.	.	MAF_INRAE=29.114;MAF_USDA=8.824
NC_035100.1	3404756	.	C	T	.	.	MAF_INRAE=10.526;MAF_USDA=4.167
NC_035100.1	3404852	.	G	T	.	.	MAF_INRAE=10.0;MAF_USDA=8.235
NC_035100.1	3404880	.	G	A	.	.	MAF_INRAE=37.975;MAF_USDA=48.235
NC_035100.1	3404927	.	A	C	.	.	MAF_USDA=8.235
NC_035100.1	3405060	.	C	T	.	.	MAF_USDA=4.918
NC_035100.1	3405219	.	A	G	.	.	MAF_USDA=8.235
NC_035100.1	3405271	.	G	T	.	.	MAF_USDA=2.459
NC_035100.1	3405276	.	T	C	.	.	MAF_INRAE=37.975;MAF_USDA=30.588
NC_035100.1	3405283	.	T	C	.	.	MAF_INRAE=37.975;MAF_USDA=31.176
NC_035100.1	3405308	.	C	T	.	.	MAF_USDA=2.459
NC_035100.1	3405351	.	T	A	.	.	MAF_INRAE=34.81;MAF_USDA=8.824
NC_035100.1	3405494	.	G	A	.	.	MAF_USDA=3.279
NC_035100.1	3405504	.	A	G	.	.	MAF_INRAE=41.139;MAF_USDA=48.235
NC_035100.1	3405532	.	C	A	.	.	MAF_USDA=7.647
NC_035100.1	3405549	.	A	T	.	.	MAF_INRAE=7.5;MAF_USDA=4.167
NC_035100.1	3405646	.	T	A	.	.	MAF_INRAE=17.722;MAF_USDA=32.353
NC_035100.1	3405647	.	G	T	.	.	MAF_INRAE=15.0;MAF_USDA=32.353
NC_035100.1	3405663	.	C	A	.	.	MAF_USDA=1.639
NC_035100.1	3405775	.	C	A	.	.	MAF_INRAE=40.506;MAF_USDA=48.235
NC_035100.1	3405909	.	G	T	.	.	MAF_USDA=10.656
NC_035100.1	3405962	.	A	C	.	.	MAF_USDA=12.5
NC_035100.1	3406038	.	C	T	.	.	MAF_INRAE=5.063
NC_035100.1	3406054	.	C	A	.	.	MAF_INRAE=7.595;MAF_USDA=6.548
NC_035100.1	3406081	.	C	A	.	.	MAF_USDA=12.295
NC_035100.1	3406092	.	A	G	.	.	MAF_USDA=3.279
NC_035100.1	3406151	.	C	T	.	.	MAF_INRAE=6.667;MAF_USDA=4.167
NC_035100.1	3406213	.	T	C	.	.	MAF_USDA=4.098
NC_035100.1	3406295	.	C	T	.	.	MAF_USDA=4.098
NC_035100.1	3406386	.	G	T	.	.	MAF_USDA=2.459
NC_035100.1	3406547	.	A	G	.	.	MAF_INRAE=40.506;MAF_USDA=34.706
NC_035100.1	3406574	.	T	C	.	.	MAF_INRAE=41.139;MAF_USDA=48.235
NC_035100.1	3406683	.	C	A	.	.	MAF_USDA=5.882
NC_035100.1	3406691	.	A	C	.	.	MAF_USDA=15.294
NC_035100.1	3406756	.	G	T	.	.	MAF_USDA=4.918
NC_035100.1	3406852	.	A	G	.	.	MAF_USDA=5.738
NC_035100.1	3406885	.	C	G	.	.	MAF_USDA=16.471
NC_035100.1	3407112	.	G	C	.	.	MAF_USDA=14.407
NC_035100.1	3407166	.	G	A	.	.	MAF_USDA=17.683
NC_035100.1	3407276	.	G	C	.	.	MAF_USDA=21.084
NC_035100.1	3407334	.	C	A	.	.	MAF_USDA=2.353
NC_035100.1	3407404	.	G	A	.	.	MAF_USDA=2.459
NC_035100.1	3407453	.	G	C	.	.	MAF_INRAE=5.063
NC_035100.1	3407510	.	A	C	.	.	MAF_INRAE=6.962
NC_035100.1	3407577	.	G	A	.	.	MAF_USDA=3.529
NC_035100.1	3407582	.	G	A	.	.	MAF_USDA=4.098
NC_035100.1	3407682	.	C	T	.	.	MAF_USDA=17.059
NC_035100.1	3407706	.	G	C	.	.	MAF_USDA=11.475
NC_035100.1	3407720	.	C	T	.	.	MAF_USDA=10.656
NC_035100.1	3408031	.	C	A	.	.	MAF_INRAE=8.228;MAF_USDA=21.176
NC_035100.1	3408063	.	C	G	.	.	MAF_INRAE=40.506;MAF_USDA=47.059
NC_035100.1	3408139	.	A	G	.	.	MAF_USDA=8.235
NC_035100.1	3408222	.	G	T	.	.	MAF_INRAE=26.582;MAF_USDA=4.706
NC_035100.1	3408297	.	A	C	.	.	MAF_USDA=8.235
NC_035100.1	3408350	.	T	A	.	.	MAF_USDA=8.235
NC_035100.1	3408414	.	T	G	.	.	MAF_INRAE=4.167;MAF_USDA=4.918
NC_035100.1	3408440	.	T	G	.	.	MAF_USDA=7.647
NC_035100.1	3408449	.	G	A	.	.	MAF_INRAE=6.667;MAF_USDA=8.333
NC_035100.1	3408522	.	G	A	.	.	MAF_USDA=2.459
NC_035100.1	3408533	.	T	G	.	.	MAF_USDA=4.098
NC_035100.1	3408671	.	A	C	.	.	MAF_INRAE=20.833;MAF_USDA=2.459
NC_035100.1	3408689	.	C	T	.	.	MAF_INRAE=40.506;MAF_USDA=31.176
NC_035100.1	3408732	.	C	G	.	.	MAF_INRAE=5.063
NC_035100.1	3408749	.	C	T	.	.	MAF_INRAE=37.342;MAF_USDA=45.294
NC_035100.1	3408873	.	A	G	.	.	MAF_USDA=21.176
NC_035100.1	3408921	.	T	G	.	.	MAF_USDA=3.279
NC_035100.1	3409001	.	G	A	.	.	MAF_USDA=2.459
NC_035100.1	3409014	.	G	T	.	.	MAF_USDA=2.459
NC_035100.1	3409018	.	G	T	.	.	MAF_INRAE=32.911;MAF_USDA=5.738
NC_035100.1	3409137	.	T	G	.	.	MAF_INRAE=5.063
NC_035100.1	3409181	.	C	A	.	.	MAF_USDA=2.459
NC_035100.1	3409239	.	C	A	.	.	MAF_USDA=4.098
NC_035100.1	3409273	.	A	T	.	.	MAF_INRAE=4.167;MAF_USDA=5.738
NC_035100.1	3409422	.	G	T	.	.	MAF_USDA=12.295
NC_035100.1	3409450	.	A	T	.	.	MAF_USDA=13.115
NC_035100.1	3409454	.	G	T	.	.	MAF_USDA=13.934
NC_035100.1	3409470	.	C	T	.	.	MAF_INRAE=20.833;MAF_USDA=2.459
NC_035100.1	3409486	.	G	T	.	.	MAF_INRAE=6.962;MAF_USDA=4.918
NC_035100.1	3409493	.	A	G	.	.	MAF_INRAE=40.506;MAF_USDA=48.235
NC_035100.1	3409550	.	T	G	.	.	MAF_USDA=4.098
NC_035100.1	3409674	.	C	G	.	.	MAF_INRAE=3.333;MAF_USDA=18.75
NC_035100.1	3409824	.	A	C	.	.	MAF_USDA=2.459
NC_035100.1	3409850	.	G	T	.	.	MAF_USDA=14.881
NC_035100.1	3409855	.	G	A	.	.	MAF_USDA=2.381
NC_035100.1	3409883	.	G	A	.	.	MAF_INRAE=10.526;MAF_USDA=15.882
NC_035100.1	3409896	.	C	T	.	.	MAF_INRAE=10.759;MAF_USDA=21.176
NC_035100.1	3409901	.	G	T	.	.	MAF_USDA=2.459
NC_035100.1	3410199	.	A	C	.	.	MAF_INRAE=14.557;MAF_USDA=21.176
NC_035100.1	3410212	.	A	C	.	.	MAF_USDA=18.235
NC_035100.1	3410261	.	C	A	.	.	MAF_USDA=2.459
NC_035100.1	3410326	.	A	G	.	.	MAF_USDA=4.098
NC_035100.1	3410360	.	A	G	.	.	MAF_USDA=1.639
NC_035100.1	3410623	.	A	G	.	.	MAF_INRAE=40.506;MAF_USDA=48.235
NC_035100.1	3410636	.	C	T	.	.	MAF_INRAE=4.167;MAF_USDA=5.294
NC_035100.1	3410659	.	T	A	.	.	MAF_INRAE=40.506;MAF_USDA=30.588
NC_035100.1	3410660	.	T	A	.	.	MAF_INRAE=41.667;MAF_USDA=30.588
NC_035100.1	3410791	.	C	T	.	.	MAF_INRAE=3.333
NC_035100.1	3410818	.	G	C	.	.	MAF_INRAE=8.228;MAF_USDA=20.588
NC_035100.1	3410873	.	A	C	.	.	MAF_USDA=16.667
NC_035100.1	3411024	.	G	T,A	.	.	MAF_INRAE=5.833;MAF_USDA=14.706
NC_035100.1	3411142	.	A	G	.	.	MAF_USDA=3.529
NC_035100.1	3411301	.	G	T	.	.	MAF_USDA=2.5
NC_035100.1	3411321	.	C	T	.	.	MAF_USDA=4.098
NC_035100.1	3411452	.	T	A	.	.	MAF_INRAE=4.167;MAF_USDA=5.738
NC_035100.1	3411462	.	T	G	.	.	MAF_INRAE=40.506;MAF_USDA=32.787
NC_035100.1	3411509	.	A	G	.	.	MAF_USDA=22.131
NC_035100.1	3411541	.	T	A	.	.	MAF_USDA=1.639
NC_035100.1	3411542	.	T	G	.	.	MAF_USDA=1.639
NC_035100.1	3411543	.	G	A	.	.	MAF_USDA=1.639
NC_035100.1	3411682	.	G	A	.	.	MAF_INRAE=41.139;MAF_USDA=31.176
NC_035100.1	3411688	.	A	C	.	.	MAF_USDA=17.059
NC_035100.1	3411694	.	C	T	.	.	MAF_USDA=21.176
NC_035100.1	3411737	.	A	G	.	.	MAF_USDA=1.639
NC_035100.1	3411967	.	C	T	.	.	MAF_USDA=3.529
NC_035100.1	3411975	.	C	A	.	.	MAF_INRAE=4.167;MAF_USDA=5.882
NC_035100.1	3411998	.	C	A	.	.	MAF_USDA=12.941
NC_035100.1	3412012	.	G	A	.	.	MAF_USDA=18.235
NC_035100.1	3412023	.	G	A	.	.	MAF_USDA=3.279
NC_035100.1	3412028	.	T	G	.	.	MAF_INRAE=8.228;MAF_USDA=1.765
NC_035100.1	3412051	.	G	T	.	.	MAF_USDA=4.098
NC_035100.1	3412055	.	G	T	.	.	MAF_USDA=18.235
NC_035100.1	3412087	.	T	A	.	.	MAF_INRAE=3.333;MAF_USDA=18.75
NC_035100.1	3412145	.	T	C	.	.	MAF_INRAE=4.167;MAF_USDA=5.882
NC_035100.1	3412341	.	A	G	.	.	MAF_USDA=3.279
NC_035100.1	3412467	.	A	G	.	.	MAF_INRAE=40.506;MAF_USDA=31.176
NC_035100.1	3412572	.	A	C	.	.	MAF_INRAE=40.506;MAF_USDA=31.176
NC_035100.1	3412585	.	T	A	.	.	MAF_USDA=4.098
NC_035100.1	3412586	.	A	T	.	.	MAF_USDA=4.098
NC_035100.1	3412587	.	G	A	.	.	MAF_USDA=4.098
NC_035100.1	3412624	.	A	G	.	.	MAF_USDA=4.098
NC_035100.1	3412645	.	C	A	.	.	MAF_USDA=6.557
NC_035100.1	3412697	.	A	T	.	.	MAF_USDA=20.588
NC_035100.1	3412803	.	G	A	.	.	MAF_INRAE=15.789
NC_035100.1	3412846	.	G	T	.	.	MAF_INRAE=31.646;MAF_USDA=9.412
NC_035100.1	3412854	.	C	A	.	.	MAF_INRAE=10.759;MAF_USDA=21.176
NC_035100.1	3412982	.	C	T	.	.	MAF_INRAE=10.0;MAF_USDA=1.639
NC_035100.1	3413004	.	A	T	.	.	MAF_USDA=2.459
NC_035100.1	3413016	.	C	T	.	.	MAF_INRAE=8.228;MAF_USDA=4.918
NC_035100.1	3413020	.	T	G	.	.	MAF_USDA=4.098
NC_035100.1	3413078	.	C	A	.	.	MAF_USDA=1.639
NC_035100.1	3413260	.	T	A	.	.	MAF_INRAE=11.667
NC_035100.1	3413371	.	A	G	.	.	MAF_USDA=4.098
NC_035100.1	3413428	.	A	C	.	.	MAF_USDA=3.279
NC_035100.1	3413500	.	A	G	.	.	MAF_INRAE=10.759;MAF_USDA=20.833
NC_035100.1	3413640	.	C	A	.	.	MAF_USDA=7.059
NC_035100.1	3413674	.	C	T	.	.	MAF_USDA=1.639
NC_035100.1	3413676	.	T	C	.	.	MAF_USDA=3.279
NC_035100.1	3413690	.	C	T	.	.	MAF_USDA=4.098
NC_035100.1	3413695	.	C	T	.	.	MAF_INRAE=26.582;MAF_USDA=3.529
NC_035100.1	3413778	.	A	T	.	.	MAF_USDA=5.738
NC_035100.1	3413799	.	C	T	.	.	MAF_USDA=1.639
NC_035100.1	3413870	.	C	G	.	.	MAF_USDA=4.918
NC_035100.1	3413901	.	A	G	.	.	MAF_INRAE=16.456;MAF_USDA=7.647
NC_035100.1	3413918	.	G	A	.	.	MAF_USDA=1.639
NC_035100.1	3413941	.	G	A	.	.	MAF_USDA=3.279
NC_035100.1	3414039	.	C	T	.	.	MAF_INRAE=10.526;MAF_USDA=15.882
NC_035100.1	3414069	.	G	T	.	.	MAF_INRAE=40.506;MAF_USDA=30.0
NC_035100.1	3414070	.	A	G	.	.	MAF_INRAE=41.667;MAF_USDA=30.0
NC_035100.1	3414119	.	A	C	.	.	MAF_INRAE=32.278;MAF_USDA=9.412
NC_035100.1	3414120	.	T	A	.	.	MAF_USDA=6.557
NC_035100.1	3414397	.	T	A	.	.	MAF_INRAE=4.167;MAF_USDA=4.918
NC_035100.1	3414415	.	G	A	.	.	MAF_USDA=8.235
NC_035100.1	3414474	.	C	T	.	.	MAF_USDA=4.098
NC_035100.1	3414508	.	T	C	.	.	MAF_INRAE=8.228;MAF_USDA=20.0
NC_035100.1	3414528	.	G	A	.	.	MAF_INRAE=39.873;MAF_USDA=48.235
NC_035100.1	3414531	.	G	A	.	.	MAF_INRAE=4.167;MAF_USDA=5.738
NC_035100.1	3414534	.	A	G	.	.	MAF_INRAE=8.228;MAF_USDA=20.0
NC_035100.1	3414545	.	G	A	.	.	MAF_USDA=4.918
NC_035100.1	3414579	.	T	A	.	.	MAF_USDA=4.098
NC_035100.1	3414591	.	G	C	.	.	MAF_INRAE=8.228;MAF_USDA=29.167
NC_035100.1	3414609	.	C	G	.	.	MAF_USDA=4.098
NC_035100.1	3414700	.	C	G	.	.	MAF_USDA=7.059
NC_035100.1	3414708	.	G	A	.	.	MAF_USDA=7.059
NC_035100.1	3414742	.	A	T	.	.	MAF_USDA=3.279
NC_035100.1	3414754	.	A	G	.	.	MAF_USDA=2.459
NC_035100.1	3414800	.	C	A	.	.	MAF_INRAE=6.962;MAF_USDA=6.557
NC_035100.1	3414861	.	G	A	.	.	MAF_USDA=4.098
NC_035100.1	3414930	.	C	T	.	.	MAF_USDA=16.667
NC_035100.1	3414944	.	A	G	.	.	MAF_USDA=3.279
NC_035100.1	3414949	.	T	A	.	.	MAF_USDA=3.279
NC_035100.1	3414975	.	A	G	.	.	MAF_INRAE=8.228;MAF_USDA=22.353
NC_035100.1	3415069	.	C	T	.	.	MAF_INRAE=8.228;MAF_USDA=4.918
NC_035100.1	3415078	.	A	T	.	.	MAF_USDA=3.279
NC_035100.1	3415137	.	A	C	.	.	MAF_USDA=2.459
NC_035100.1	3415138	.	A	T	.	.	MAF_INRAE=15.789
NC_035100.1	3415150	.	A	G	.	.	MAF_INRAE=5.833;MAF_USDA=2.5
NC_035100.1	3415323	.	G	A	.	.	MAF_INRAE=4.167;MAF_USDA=5.882
NC_035100.1	3415337	.	T	C	.	.	MAF_USDA=1.639
NC_035100.1	3415564	.	G	T	.	.	MAF_INRAE=40.506;MAF_USDA=47.647
NC_035100.1	3415661	.	G	A	.	.	MAF_INRAE=3.333
NC_035100.1	3415852	.	A	C	.	.	MAF_INRAE=40.506;MAF_USDA=31.176
NC_035100.1	3416028	.	T	C	.	.	MAF_USDA=4.918
NC_035100.1	3416292	.	A	G	.	.	MAF_INRAE=8.228;MAF_USDA=21.765
NC_035100.1	3416297	.	A	G	.	.	MAF_USDA=3.279
NC_035100.1	3416483	.	T	C	.	.	MAF_USDA=17.059
NC_035100.1	3416515	.	G	A	.	.	MAF_USDA=4.098
NC_035100.1	3416663	.	T	A	.	.	MAF_USDA=5.738
NC_035100.1	3416804	.	A	T	.	.	MAF_INRAE=10.526;MAF_USDA=15.882
NC_035100.1	3416824	.	C	T	.	.	MAF_INRAE=6.667
NC_035100.1	3416825	.	G	A	.	.	MAF_USDA=1.639
NC_035100.1	3416873	.	C	A	.	.	MAF_INRAE=8.228;MAF_USDA=20.0
NC_035100.1	3416921	.	G	A	.	.	MAF_USDA=4.098
NC_035100.1	3416945	.	G	A	.	.	MAF_INRAE=9.167;MAF_USDA=9.412
NC_035100.1	3417012	.	A	C	.	.	MAF_USDA=6.471
NC_035100.1	3417106	.	G	T	.	.	MAF_INRAE=9.167;MAF_USDA=9.412
NC_035100.1	3417155	.	A	G	.	.	MAF_INRAE=10.759;MAF_USDA=20.588
NC_035100.1	3417246	.	C	T	.	.	MAF_USDA=1.639
NC_035100.1	3417270	.	C	A	.	.	MAF_USDA=4.098
NC_035100.1	3417294	.	T	C	.	.	MAF_USDA=3.279
NC_035100.1	3417366	.	G	T	.	.	MAF_USDA=6.471
NC_035100.1	3417442	.	A	G	.	.	MAF_USDA=4.098
NC_035100.1	3417709	.	A	C	.	.	MAF_INRAE=9.167;MAF_USDA=9.412
NC_035100.1	3417843	.	C	T	.	.	MAF_INRAE=17.089;MAF_USDA=1.765
NC_035100.1	3417953	.	A	G	.	.	MAF_USDA=4.098
NC_035100.1	3417982	.	G	C	.	.	MAF_INRAE=40.506;MAF_USDA=47.059
NC_035100.1	3418012	.	C	G	.	.	MAF_USDA=1.639
NC_035100.1	3418094	.	A	T	.	.	MAF_USDA=4.098
NC_035100.1	3418111	.	G	A	.	.	MAF_USDA=16.667
NC_035100.1	3418158	.	G	A	.	.	MAF_INRAE=40.506;MAF_USDA=47.647
NC_035100.1	3418202	.	C	T	.	.	MAF_INRAE=20.833;MAF_USDA=2.459
NC_035100.1	3418246	.	G	A	.	.	MAF_USDA=6.557
NC_035100.1	3418292	.	C	T	.	.	MAF_USDA=4.098
NC_035100.1	3418386	.	T	G	.	.	MAF_INRAE=40.506;MAF_USDA=30.588
NC_035100.1	3418592	.	G	C	.	.	MAF_USDA=2.459
NC_035100.1	3418613	.	T	G	.	.	MAF_USDA=2.353
NC_035100.1	3418635	.	G	T	.	.	MAF_USDA=7.377
NC_035100.1	3418732	.	G	A	.	.	MAF_INRAE=17.089;MAF_USDA=1.765
NC_035100.1	3418760	.	C	A	.	.	MAF_INRAE=5.063
NC_035100.1	3418770	.	G	T	.	.	MAF_USDA=1.639
NC_035100.1	3418812	.	C	T	.	.	MAF_USDA=4.918
NC_035100.1	3418842	.	G	A	.	.	MAF_INRAE=3.333;MAF_USDA=5.882
NC_035100.1	3418908	.	G	A	.	.	MAF_USDA=17.647
NC_035100.1	3418920	.	G	T	.	.	MAF_INRAE=10.0;MAF_USDA=2.459
NC_035100.1	3418933	.	A	T	.	.	MAF_USDA=3.279
NC_035100.1	3418963	.	C	A	.	.	MAF_INRAE=6.667
NC_035100.1	3418989	.	G	A	.	.	MAF_INRAE=10.0;MAF_USDA=1.639
NC_035100.1	3418990	.	G	A	.	.	MAF_USDA=5.882
NC_035100.1	3419026	.	C	A	.	.	MAF_INRAE=10.759;MAF_USDA=35.417
NC_035100.1	3419035	.	T	C	.	.	MAF_INRAE=32.278;MAF_USDA=9.412
NC_035100.1	3419226	.	C	T	.	.	MAF_INRAE=33.544;MAF_USDA=8.824
NC_035100.1	3419378	.	A	T	.	.	MAF_INRAE=40.506;MAF_USDA=31.176
NC_035100.1	3419525	.	C	T	.	.	MAF_USDA=1.639
NC_035100.1	3419939	.	T	C	.	.	MAF_USDA=2.459
NC_035100.1	3419940	.	C	A	.	.	MAF_USDA=2.459
NC_035100.1	3419946	.	A	G	.	.	MAF_INRAE=8.228;MAF_USDA=19.412
NC_035100.1	3420001	.	T	C	.	.	MAF_USDA=2.459
NC_035100.1	3420083	.	G	T	.	.	MAF_USDA=2.459
NC_035100.1	3420149	.	A	G	.	.	MAF_INRAE=13.924;MAF_USDA=41.765
NC_035100.1	3420294	.	C	T	.	.	MAF_INRAE=9.167;MAF_USDA=9.412
NC_035100.1	3420354	.	A	G	.	.	MAF_INRAE=9.167;MAF_USDA=9.412
NC_035100.1	3420358	.	T	G	.	.	MAF_INRAE=21.053
NC_035100.1	3420468	.	A	T	.	.	MAF_USDA=14.706
NC_035100.1	3420500	.	C	G	.	.	MAF_INRAE=4.167;MAF_USDA=4.918
NC_035100.1	3420628	.	T	C	.	.	MAF_INRAE=47.468;MAF_USDA=41.176
NC_035100.1	3420892	.	T	A	.	.	MAF_INRAE=29.167
NC_035100.1	3420967	.	C	T	.	.	MAF_INRAE=18.987;MAF_USDA=25.294
NC_035100.1	3420969	.	C	T	.	.	MAF_USDA=22.941
NC_035100.1	3421105	.	C	T	.	.	MAF_USDA=3.279
NC_035100.1	3421155	.	G	A	.	.	MAF_INRAE=9.167;MAF_USDA=8.824
NC_035100.1	3421164	.	T	C	.	.	MAF_INRAE=39.873;MAF_USDA=32.353
NC_035100.1	3421203	.	G	A	.	.	MAF_INRAE=46.203;MAF_USDA=40.0
NC_035100.1	3421235	.	C	T	.	.	MAF_INRAE=45.57;MAF_USDA=41.765
NC_035100.1	3421261	.	T	A	.	.	MAF_INRAE=36.842;MAF_USDA=43.75
NC_035100.1	3421353	.	C	T	.	.	MAF_INRAE=1.667
NC_035100.1	3421517	.	A	G	.	.	MAF_USDA=4.098
NC_035100.1	3421619	.	T	A	.	.	MAF_INRAE=10.526;MAF_USDA=14.706
NC_035100.1	3421621	.	C	T	.	.	MAF_INRAE=38.608;MAF_USDA=22.353
NC_035100.1	3421627	.	T	A	.	.	MAF_INRAE=38.608;MAF_USDA=22.941
NC_035100.1	3421718	.	T	C	.	.	MAF_INRAE=39.241;MAF_USDA=21.176
NC_035100.1	3421785	.	A	G	.	.	MAF_INRAE=10.0
NC_035100.1	3421843	.	C	A	.	.	MAF_INRAE=9.167;MAF_USDA=14.118
NC_035100.1	3422011	.	G	T	.	.	MAF_USDA=4.098
NC_035100.1	3422043	.	C	T	.	.	MAF_INRAE=9.167;MAF_USDA=9.412
NC_035100.1	3422073	.	T	C	.	.	MAF_INRAE=33.544;MAF_USDA=8.824
NC_035100.1	3422104	.	A	G	.	.	MAF_USDA=1.639
NC_035100.1	3422135	.	C	T	.	.	MAF_INRAE=10.526;MAF_USDA=4.167
NC_035100.1	3422214	.	C	T	.	.	MAF_USDA=1.639
NC_035100.1	3422238	.	G	T	.	.	MAF_USDA=4.167
NC_035100.1	3422328	.	A	T	.	.	MAF_USDA=33.333
NC_035100.1	3422329	.	A	T	.	.	MAF_INRAE=5.833
NC_035100.1	3422371	.	C	A	.	.	MAF_INRAE=20.833;MAF_USDA=2.459
NC_035100.1	3422458	.	G	A	.	.	MAF_INRAE=3.333
NC_035100.1	3422459	.	C	T	.	.	MAF_USDA=3.279
NC_035100.1	3422463	.	C	T	.	.	MAF_INRAE=20.833;MAF_USDA=2.459
NC_035100.1	3422538	.	A	G	.	.	MAF_INRAE=4.167;MAF_USDA=18.235
NC_035100.1	3422630	.	T	C	.	.	MAF_INRAE=6.667
NC_035100.1	3422668	.	G	A	.	.	MAF_USDA=8.824
NC_035100.1	3422869	.	C	T	.	.	MAF_USDA=1.639
NC_035100.1	3422901	.	G	A	.	.	MAF_USDA=9.412
NC_035100.1	3423000	.	C	A	.	.	MAF_INRAE=4.167
NC_035100.1	3423046	.	G	C	.	.	MAF_USDA=4.918
NC_035100.1	3423078	.	A	T	.	.	MAF_INRAE=41.139;MAF_USDA=16.471
NC_035100.1	3423215	.	C	A	.	.	MAF_USDA=10.656
NC_035100.1	3423255	.	G	A	.	.	MAF_INRAE=11.667
NC_035100.1	3423266	.	A	T	.	.	MAF_INRAE=21.053
NC_035100.1	3423342	.	G	T	.	.	MAF_INRAE=11.667
NC_035100.1	3423369	.	A	G	.	.	MAF_USDA=2.459
NC_035100.1	3423482	.	C	T	.	.	MAF_USDA=11.667
NC_035100.1	3423514	.	C	T	.	.	MAF_USDA=1.639
NC_035100.1	3423558	.	G	T	.	.	MAF_INRAE=48.734;MAF_USDA=35.294
NC_035100.1	3423586	.	G	A	.	.	MAF_INRAE=41.139;MAF_USDA=17.059
NC_035100.1	3423638	.	A	T	.	.	MAF_INRAE=11.667
NC_035100.1	3423639	.	G	T	.	.	MAF_INRAE=11.667
NC_035100.1	3423650	.	G	T	.	.	MAF_INRAE=9.167;MAF_USDA=8.824
NC_035100.1	3423688	.	C	T	.	.	MAF_INRAE=11.667
NC_035100.1	3423703	.	G	A	.	.	MAF_USDA=2.459
NC_035100.1	3423727	.	C	A	.	.	MAF_USDA=1.639
NC_035100.1	3423745	.	A	T	.	.	MAF_INRAE=9.167;MAF_USDA=8.824
NC_035100.1	3423755	.	G	A	.	.	MAF_USDA=2.459
NC_035100.1	3423796	.	G	C	.	.	MAF_INRAE=24.684;MAF_USDA=9.412
NC_035100.1	3423926	.	G	T	.	.	MAF_USDA=1.639
NC_035100.1	3423931	.	G	A	.	.	MAF_USDA=2.459
NC_035100.1	3423996	.	C	T	.	.	MAF_USDA=9.412
NC_035100.1	3424056	.	T	C	.	.	MAF_USDA=1.639
NC_035100.1	3424086	.	G	A	.	.	MAF_INRAE=41.139;MAF_USDA=18.235
NC_035100.1	3424146	.	A	G	.	.	MAF_USDA=4.098
NC_035100.1	3424396	.	A	C	.	.	MAF_INRAE=4.167;MAF_USDA=19.412
NC_035100.1	3424400	.	A	G	.	.	MAF_INRAE=10.0
NC_035100.1	3424523	.	T	G	.	.	MAF_USDA=1.639
NC_035100.1	3424566	.	C	T	.	.	MAF_USDA=1.639
NC_035100.1	3424569	.	G	T	.	.	MAF_INRAE=15.823;MAF_USDA=21.176
NC_035100.1	3424625	.	C	T	.	.	MAF_USDA=1.639
NC_035100.1	3424719	.	T	G	.	.	MAF_INRAE=9.167;MAF_USDA=10.0
NC_035100.1	3424854	.	C	T	.	.	MAF_USDA=2.941
NC_035100.1	3424855	.	T	A	.	.	MAF_USDA=4.167
NC_035100.1	3424866	.	G	C	.	.	MAF_USDA=1.639
NC_035100.1	3425021	.	T	A	.	.	MAF_INRAE=10.833;MAF_USDA=9.016
NC_035100.1	3425182	.	C	T	.	.	MAF_INRAE=3.333
NC_035100.1	3425239	.	T	A	.	.	MAF_INRAE=4.167;MAF_USDA=5.882
NC_035100.1	3425345	.	C	T	.	.	MAF_USDA=16.667
NC_035100.1	3425363	.	T	C	.	.	MAF_USDA=1.639
NC_035100.1	3425397	.	C	T	.	.	MAF_INRAE=32.911;MAF_USDA=10.0
NC_035100.1	3425438	.	G	A	.	.	MAF_INRAE=8.228;MAF_USDA=3.279
NC_035100.1	3425443	.	C	T	.	.	MAF_INRAE=41.139;MAF_USDA=18.235
NC_035100.1	3425551	.	C	A	.	.	MAF_INRAE=48.734;MAF_USDA=35.294
NC_035100.1	3425629	.	G	T	.	.	MAF_USDA=1.639
NC_035100.1	3425697	.	C	A	.	.	MAF_USDA=11.475
NC_035100.1	3425701	.	C	T	.	.	MAF_USDA=6.471
NC_035100.1	3425717	.	C	G	.	.	MAF_USDA=1.639
NC_035100.1	3425722	.	C	T	.	.	MAF_INRAE=10.0
NC_035100.1	3425958	.	A	G	.	.	MAF_USDA=1.695
NC_035100.1	3425969	.	C	A	.	.	MAF_USDA=4.268
NC_035100.1	3425998	.	T	C	.	.	MAF_USDA=21.605
NC_035100.1	3426016	.	T	G	.	.	MAF_USDA=1.724
NC_035100.1	3426047	.	A	C	.	.	MAF_USDA=6.897
NC_035100.1	3426050	.	G	A	.	.	MAF_USDA=6.034
NC_035100.1	3426087	.	C	T	.	.	MAF_USDA=9.322
NC_035100.1	3426173	.	G	A	.	.	MAF_USDA=5.932
NC_035100.1	3426179	.	T	C	.	.	MAF_USDA=1.695
NC_035100.1	3426183	.	T	A	.	.	MAF_USDA=17.683
NC_035100.1	3426198	.	C	A	.	.	MAF_USDA=14.024
NC_035100.1	3426199	.	C	T	.	.	MAF_USDA=11.017
NC_035100.1	3426238	.	T	G	.	.	MAF_USDA=2.174
NC_035100.1	3426264	.	A	G	.	.	MAF_USDA=1.695
NC_035100.1	3426301	.	G	A	.	.	MAF_USDA=2.542
NC_035100.1	3426364	.	G	T	.	.	MAF_USDA=1.695
NC_035100.1	3426379	.	A	G	.	.	MAF_USDA=9.322
NC_035100.1	3426385	.	C	T	.	.	MAF_USDA=27.439
NC_035100.1	3426426	.	G	A	.	.	MAF_INRAE=30.38;MAF_USDA=10.0
NC_035100.1	3426427	.	C	T	.	.	MAF_INRAE=33.333;MAF_USDA=10.0
NC_035100.1	3426469	.	G	A	.	.	MAF_USDA=1.639
NC_035100.1	3426474	.	A	G	.	.	MAF_INRAE=6.667
NC_035100.1	3426858	.	C	T	.	.	MAF_USDA=4.918
NC_035100.1	3426933	.	G	A	.	.	MAF_USDA=1.639
NC_035100.1	3427011	.	C	G	.	.	MAF_INRAE=10.526;MAF_USDA=15.882
NC_035100.1	3427016	.	C	T	.	.	MAF_USDA=3.279
NC_035100.1	3427055	.	C	T	.	.	MAF_USDA=1.639
NC_035100.1	3427086	.	C	T	.	.	MAF_INRAE=40.506;MAF_USDA=19.412
NC_035100.1	3427140	.	C	T	.	.	MAF_USDA=1.639
NC_035100.1	3427376	.	G	A	.	.	MAF_INRAE=3.333;MAF_USDA=18.75
NC_035100.1	3427409	.	T	A	.	.	MAF_USDA=9.016
NC_035100.1	3427511	.	T	G	.	.	MAF_INRAE=4.167;MAF_USDA=16.667
NC_035100.1	3427639	.	A	G	.	.	MAF_USDA=1.639
NC_035100.1	3427659	.	A	G	.	.	MAF_USDA=4.167
NC_035100.1	3427693	.	C	T	.	.	MAF_INRAE=41.772;MAF_USDA=18.824
NC_035100.1	3427757	.	A	T	.	.	MAF_INRAE=9.167;MAF_USDA=9.412
NC_035100.1	3427791	.	G	T	.	.	MAF_USDA=4.918
NC_035100.1	3427798	.	T	C	.	.	MAF_INRAE=41.139;MAF_USDA=18.235
NC_035100.1	3427849	.	A	G	.	.	MAF_USDA=10.417
NC_035100.1	3427923	.	G	A	.	.	MAF_USDA=12.5
NC_035100.1	3428110	.	G	T	.	.	MAF_USDA=2.459
NC_035100.1	3428290	.	A	T	.	.	MAF_INRAE=48.101;MAF_USDA=41.176
NC_035100.1	3428365	.	A	T	.	.	MAF_INRAE=8.228;MAF_USDA=3.279
NC_035100.1	3428394	.	G	A	.	.	MAF_USDA=1.639
NC_035100.1	3428527	.	A	C	.	.	MAF_INRAE=8.228;MAF_USDA=5.738
NC_035100.1	3428639	.	A	C	.	.	MAF_INRAE=4.167;MAF_USDA=22.941
NC_035100.1	3428654	.	G	T	.	.	MAF_USDA=2.459
NC_035100.1	3428677	.	G	T	.	.	MAF_INRAE=11.667;MAF_USDA=8.197
NC_035100.1	3428700	.	C	T	.	.	MAF_USDA=9.016
NC_035100.1	3428844	.	G	C	.	.	MAF_USDA=10.656
NC_035100.1	3428873	.	C	T	.	.	MAF_USDA=4.706
NC_035100.1	3428950	.	G	T	.	.	MAF_USDA=1.639
NC_035100.1	3428971	.	C	T	.	.	MAF_INRAE=7.5;MAF_USDA=9.412
NC_035100.1	3428973	.	C	T	.	.	MAF_USDA=1.639
NC_035100.1	3428997	.	G	A	.	.	MAF_INRAE=8.228;MAF_USDA=4.706
NC_035100.1	3429074	.	C	T	.	.	MAF_INRAE=10.759;MAF_USDA=24.706
NC_035100.1	3429226	.	G	T	.	.	MAF_USDA=9.016
NC_035100.1	3429231	.	G	T	.	.	MAF_USDA=2.459
NC_035100.1	3429268	.	TGACGAGGGGAAAT	TGACGAGGGGAAAC	.	.	MAF_USDA=20.833
NC_035100.1	3429281	.	T	C	.	.	MAF_INRAE=31.646;MAF_USDA=18.852
NC_035100.1	3430185	.	A	G	.	.	MAF_USDA=9.412
NC_035100.1	3430411	.	C	T	.	.	MAF_INRAE=48.734;MAF_USDA=38.235
NC_035100.1	3430452	.	C	T	.	.	MAF_INRAE=9.167;MAF_USDA=7.647
NC_035100.1	3430541	.	T	C	.	.	MAF_INRAE=8.333
NC_035100.1	3430547	.	C	T	.	.	MAF_INRAE=11.667
NC_035100.1	3430592	.	G	A	.	.	MAF_USDA=13.934
NC_035100.1	3430759	.	G	A	.	.	MAF_INRAE=32.278;MAF_USDA=14.706
NC_035100.1	3430782	.	T	A	.	.	MAF_USDA=4.918
NC_035100.1	3430849	.	T	C	.	.	MAF_INRAE=9.167
NC_035100.1	3430926	.	G	A	.	.	MAF_USDA=1.639
NC_035100.1	3430977	.	T	A	.	.	MAF_INRAE=11.667
NC_035100.1	3431001	.	C	T	.	.	MAF_INRAE=32.278;MAF_USDA=15.294
NC_035100.1	3431101	.	T	A	.	.	MAF_INRAE=5.063
NC_035100.1	3431164	.	C	A	.	.	MAF_INRAE=10.0;MAF_USDA=1.639
NC_035100.1	3431199	.	A	G	.	.	MAF_INRAE=3.333
NC_035100.1	3431271	.	G	A	.	.	MAF_INRAE=32.278;MAF_USDA=9.412
NC_035100.1	3431331	.	C	T	.	.	MAF_USDA=6.557
NC_035100.1	3431412	.	C	T	.	.	MAF_INRAE=4.167;MAF_USDA=5.738
NC_035100.1	3431506	.	T	C	.	.	MAF_INRAE=8.228;MAF_USDA=8.197
NC_035100.1	3431556	.	C	T	.	.	MAF_USDA=1.639
NC_035100.1	3431678	.	G	T	.	.	MAF_USDA=5.738
NC_035100.1	3431785	.	C	A	.	.	MAF_INRAE=39.241;MAF_USDA=15.882
NC_035100.1	3431822	.	T	G	.	.	MAF_INRAE=4.167;MAF_USDA=32.941
NC_035100.1	3431824	.	T	C	.	.	MAF_INRAE=4.167;MAF_USDA=32.941
NC_035100.1	3431857	.	C	T	.	.	MAF_USDA=1.639
NC_035100.1	3432032	.	G	A	.	.	MAF_USDA=1.639
NC_035100.1	3432047	.	C	T	.	.	MAF_INRAE=10.526;MAF_USDA=14.706
NC_035100.1	3432205	.	G	T	.	.	MAF_INRAE=10.526;MAF_USDA=31.25
NC_035100.1	3432336	.	G	T	.	.	MAF_INRAE=13.333;MAF_USDA=48.235
NC_035100.1	3432350	.	T	C	.	.	MAF_USDA=3.279
NC_035100.1	3432397	.	C	A	.	.	MAF_USDA=1.639
NC_035100.1	3432449	.	T	G	.	.	MAF_USDA=4.918
NC_035100.1	3432695	.	C	G	.	.	MAF_INRAE=31.013;MAF_USDA=8.235
NC_035100.1	3432720	.	A	T	.	.	MAF_USDA=4.098
NC_035100.1	3432752	.	A	C	.	.	MAF_INRAE=7.595;MAF_USDA=3.279
NC_035100.1	3432810	.	A	G	.	.	MAF_USDA=3.279
NC_035100.1	3432814	.	C	A	.	.	MAF_INRAE=6.329;MAF_USDA=5.738
NC_035100.1	3432862	.	T	G	.	.	MAF_INRAE=11.667;MAF_USDA=1.639
NC_035100.1	3432863	.	A	G	.	.	MAF_INRAE=4.167;MAF_USDA=14.706
NC_035100.1	3432915	.	G	T	.	.	MAF_INRAE=11.667;MAF_USDA=1.639
NC_035100.1	3432926	.	C	T	.	.	MAF_USDA=1.639
NC_035100.1	3432961	.	C	T	.	.	MAF_INRAE=5.063
NC_035100.1	3433015	.	C	A	.	.	MAF_INRAE=14.557;MAF_USDA=12.941
NC_035100.1	3433025	.	C	T	.	.	MAF_USDA=8.824
NC_035100.1	3433098	.	A	C	.	.	MAF_INRAE=6.667;MAF_USDA=2.353
NC_035100.1	3433119	.	G	T	.	.	MAF_INRAE=4.167;MAF_USDA=14.706
NC_035100.1	3433124	.	C	A	.	.	MAF_USDA=3.279
NC_035100.1	3433307	.	C	G	.	.	MAF_INRAE=32.278;MAF_USDA=8.824
NC_035100.1	3433336	.	G	A	.	.	MAF_INRAE=3.333;MAF_USDA=18.75
NC_035100.1	3433364	.	T	C	.	.	MAF_USDA=4.098
NC_035100.1	3433443	.	G	T	.	.	MAF_USDA=2.459
NC_035100.1	3433460	.	C	T	.	.	MAF_INRAE=27.848;MAF_USDA=24.118
NC_035100.1	3433554	.	A	C	.	.	MAF_USDA=1.639
NC_035100.1	3433581	.	G	A	.	.	MAF_INRAE=11.392;MAF_USDA=18.824
NC_035100.1	3433591	.	T	A	.	.	MAF_INRAE=4.167;MAF_USDA=14.706
NC_035100.1	3433733	.	C	T	.	.	MAF_INRAE=20.833;MAF_USDA=2.459
NC_035100.1	3433785	.	G	A	.	.	MAF_USDA=1.639
NC_035100.1	3433861	.	C	A	.	.	MAF_INRAE=8.228;MAF_USDA=8.824
NC_035100.1	3433870	.	T	C	.	.	MAF_INRAE=4.167;MAF_USDA=14.706
NC_035100.1	3433904	.	G	A	.	.	MAF_USDA=1.639
NC_035100.1	3434002	.	C	T	.	.	MAF_INRAE=20.833;MAF_USDA=1.639
NC_035100.1	3434154	.	A	C	.	.	MAF_USDA=2.459
NC_035100.1	3434163	.	A	G	.	.	MAF_USDA=2.459
NC_035100.1	3434191	.	A	G	.	.	MAF_INRAE=35.443;MAF_USDA=23.529
NC_035100.1	3434204	.	T	C	.	.	MAF_INRAE=4.167;MAF_USDA=14.706
NC_035100.1	3434235	.	G	A	.	.	MAF_INRAE=9.494;MAF_USDA=24.118
NC_035100.1	3434250	.	C	T	.	.	MAF_INRAE=10.0;MAF_USDA=2.459
NC_035100.1	3434257	.	T	G	.	.	MAF_INRAE=6.667
NC_035100.1	3434285	.	G	A	.	.	MAF_INRAE=13.924;MAF_USDA=5.738
NC_035100.1	3434394	.	T	C	.	.	MAF_USDA=2.459
NC_035100.1	3434395	.	C	T	.	.	MAF_USDA=2.459
NC_035100.1	3434397	.	C	T	.	.	MAF_INRAE=46.203;MAF_USDA=28.689
NC_035100.1	3434443	.	A	G	.	.	MAF_INRAE=46.835;MAF_USDA=22.353
NC_035100.1	3434444	.	C	G	.	.	MAF_INRAE=45.0;MAF_USDA=22.353
NC_035100.1	3434588	.	C	T	.	.	MAF_INRAE=32.278;MAF_USDA=10.0
NC_035100.1	3434614	.	C	T	.	.	MAF_INRAE=7.595;MAF_USDA=6.471
NC_035100.1	3434651	.	T	C	.	.	MAF_USDA=1.639
NC_035100.1	3434666	.	C	T	.	.	MAF_USDA=1.639
NC_035100.1	3434683	.	T	C	.	.	MAF_USDA=6.471
NC_035100.1	3434834	.	A	C	.	.	MAF_INRAE=4.167;MAF_USDA=13.115
NC_035100.1	3434896	.	A	C	.	.	MAF_INRAE=8.228;MAF_USDA=3.279
NC_035100.1	3435050	.	A	C	.	.	MAF_USDA=34.783
NC_035100.1	3435247	.	C	G	.	.	MAF_INRAE=15.19;MAF_USDA=18.235
NC_035100.1	3435317	.	T	A	.	.	MAF_INRAE=3.333
NC_035100.1	3435385	.	A	G	.	.	MAF_USDA=4.098
NC_035100.1	3435387	.	A	T	.	.	MAF_INRAE=16.667;MAF_USDA=14.706
NC_035100.1	3435396	.	T	C	.	.	MAF_INRAE=17.089;MAF_USDA=2.459
NC_035100.1	3435623	.	T	A	.	.	MAF_INRAE=5.063;MAF_USDA=2.459
NC_035100.1	3435784	.	T	C	.	.	MAF_USDA=1.639
NC_035100.1	3435806	.	T	C	.	.	MAF_USDA=7.059
NC_035100.1	3435821	.	G	A	.	.	MAF_USDA=8.824
NC_035100.1	3435831	.	C	A	.	.	MAF_USDA=11.475
NC_035100.1	3435858	.	G	A	.	.	MAF_USDA=7.5
NC_035100.1	3435880	.	T	A	.	.	MAF_USDA=8.929
NC_035100.1	3435895	.	G	A	.	.	MAF_USDA=4.167
NC_035100.1	3435898	.	G	A	.	.	MAF_USDA=2.5
NC_035100.1	3435902	.	G	T	.	.	MAF_USDA=3.333
NC_035100.1	3435913	.	A	G	.	.	MAF_USDA=1.667
NC_035100.1	3435926	.	A	C	.	.	MAF_USDA=4.167
NC_035100.1	3435932	.	A	G	.	.	MAF_USDA=4.167
NC_035100.1	3435982	.	T	C	.	.	MAF_USDA=2.941
NC_035100.1	3436007	.	C	T	.	.	MAF_USDA=2.459
NC_035100.1	3436020	.	A	T	.	.	MAF_USDA=8.235
NC_035100.1	3436042	.	C	T	.	.	MAF_USDA=2.083
NC_035100.1	3436075	.	T	A	.	.	MAF_INRAE=1.667
NC_035100.1	3436126	.	T	C	.	.	MAF_INRAE=10.526
NC_035100.1	3436139	.	A	G	.	.	MAF_USDA=3.279
NC_035100.1	3436271	.	G	T	.	.	MAF_INRAE=29.747;MAF_USDA=28.824
NC_035100.1	3436279	.	T	G	.	.	MAF_USDA=6.471
NC_035100.1	3436327	.	C	T	.	.	MAF_INRAE=8.228;MAF_USDA=3.279
NC_035100.1	3436333	.	C	A	.	.	MAF_USDA=3.279
NC_035100.1	3436438	.	C	A	.	.	MAF_USDA=1.639
NC_035100.1	3436447	.	C	T	.	.	MAF_INRAE=4.167;MAF_USDA=4.918
NC_035100.1	3436593	.	A	T	.	.	MAF_INRAE=8.228;MAF_USDA=3.279
NC_035100.1	3436671	.	G	A	.	.	MAF_USDA=2.459
NC_035100.1	3436719	.	T	G	.	.	MAF_INRAE=11.667;MAF_USDA=22.941
NC_035100.1	3436999	.	A	T	.	.	MAF_USDA=6.557
NC_035100.1	3437006	.	C	T	.	.	MAF_USDA=2.459
NC_035100.1	3437073	.	G	T	.	.	MAF_USDA=16.667
NC_035100.1	3437077	.	A	C	.	.	MAF_USDA=12.5
NC_035100.1	3437078	.	G	A	.	.	MAF_USDA=12.5
NC_035100.1	3437079	.	A	T	.	.	MAF_USDA=12.5
NC_035100.1	3437089	.	C	G	.	.	MAF_INRAE=10.526;MAF_USDA=18.235
NC_035100.1	3437105	.	A	G	.	.	MAF_USDA=12.5
NC_035100.1	3437118	.	C	T	.	.	MAF_USDA=1.639
NC_035100.1	3437199	.	C	T	.	.	MAF_INRAE=20.833;MAF_USDA=39.344
NC_035100.1	3437232	.	T	A	.	.	MAF_USDA=1.639
NC_035100.1	3437380	.	A	C	.	.	MAF_INRAE=15.19;MAF_USDA=17.647
NC_035100.1	3437394	.	G	C	.	.	MAF_USDA=1.639
NC_035100.1	3437523	.	G	T	.	.	MAF_INRAE=4.167;MAF_USDA=5.882
NC_035100.1	3437581	.	T	C	.	.	MAF_USDA=25.0
NC_035100.1	3437618	.	G	A	.	.	MAF_INRAE=8.228;MAF_USDA=3.279
NC_035100.1	3437634	.	T	G	.	.	MAF_USDA=19.412
NC_035100.1	3437699	.	A	G	.	.	MAF_INRAE=6.962;MAF_USDA=2.459
NC_035100.1	3437701	.	A	G	.	.	MAF_INRAE=11.667;MAF_USDA=1.639
NC_035100.1	3437734	.	A	C	.	.	MAF_INRAE=8.228;MAF_USDA=3.279
NC_035100.1	3437972	.	C	T	.	.	MAF_INRAE=8.861;MAF_USDA=4.098
NC_035100.1	3438083	.	T	G	.	.	MAF_USDA=10.417
NC_035100.1	3438100	.	G	A	.	.	MAF_USDA=1.639
NC_035100.1	3438109	.	T	A	.	.	MAF_INRAE=8.228
NC_035100.1	3438191	.	T	C	.	.	MAF_INRAE=7.595;MAF_USDA=3.279
NC_035100.1	3438293	.	C	T	.	.	MAF_INRAE=5.063;MAF_USDA=1.765
NC_035100.1	3438311	.	T	A	.	.	MAF_INRAE=40.506;MAF_USDA=31.176
NC_035100.1	3438312	.	A	G	.	.	MAF_INRAE=41.667;MAF_USDA=31.176
NC_035100.1	3438569	.	C	T	.	.	MAF_INRAE=32.278;MAF_USDA=7.377
NC_035100.1	3438613	.	G	A	.	.	MAF_USDA=3.279
NC_035100.1	3438640	.	A	G	.	.	MAF_INRAE=32.278;MAF_USDA=9.412
NC_035100.1	3438715	.	G	A	.	.	MAF_INRAE=8.228;MAF_USDA=5.294
NC_035100.1	3438832	.	G	A	.	.	MAF_INRAE=9.167;MAF_USDA=10.0
NC_035100.1	3438934	.	C	T	.	.	MAF_INRAE=40.506;MAF_USDA=47.647
NC_035100.1	3439055	.	G	A	.	.	MAF_INRAE=10.0;MAF_USDA=1.639
NC_035100.1	3439238	.	A	T	.	.	MAF_USDA=4.098
NC_035100.1	3439330	.	C	T	.	.	MAF_INRAE=17.089;MAF_USDA=4.706
NC_035100.1	3439445	.	C	T	.	.	MAF_USDA=1.639
NC_035100.1	3439638	.	G	T	.	.	MAF_INRAE=27.215;MAF_USDA=37.5
NC_035100.1	3439767	.	T	A	.	.	MAF_INRAE=11.667;MAF_USDA=10.656
NC_035100.1	3439783	.	C	T	.	.	MAF_INRAE=11.667;MAF_USDA=10.656
NC_035100.1	3439807	.	G	A	.	.	MAF_INRAE=11.667;MAF_USDA=11.475
NC_035100.1	3439809	.	C	G	.	.	MAF_INRAE=11.667;MAF_USDA=3.279
NC_035100.1	3439834	.	C	T	.	.	MAF_INRAE=32.278;MAF_USDA=8.824
NC_035100.1	3439858	.	A	C	.	.	MAF_INRAE=15.19;MAF_USDA=18.824
NC_035100.1	3439895	.	A	G	.	.	MAF_INRAE=9.167;MAF_USDA=24.706
NC_035100.1	3439899	.	A	T	.	.	MAF_INRAE=11.667;MAF_USDA=10.656
NC_035100.1	3439924	.	G	A	.	.	MAF_INRAE=11.667;MAF_USDA=10.656
NC_035100.1	3439930	.	T	G	.	.	MAF_INRAE=11.667;MAF_USDA=10.656
NC_035100.1	3440072	.	C	T	.	.	MAF_INRAE=8.228;MAF_USDA=2.5
NC_035100.1	3440103	.	A	C	.	.	MAF_INRAE=11.667;MAF_USDA=11.667
NC_035100.1	3440163	.	C	T	.	.	MAF_INRAE=11.667
NC_035100.1	3440247	.	T	C	.	.	MAF_INRAE=11.667;MAF_USDA=10.656
NC_035100.1	3440343	.	A	C	.	.	MAF_INRAE=11.667;MAF_USDA=10.656
NC_035100.1	3440367	.	C	T	.	.	MAF_INRAE=11.667;MAF_USDA=10.656
NC_035100.1	3440481	.	C	T	.	.	MAF_INRAE=47.468;MAF_USDA=29.412
NC_035100.1	3440497	.	G	A	.	.	MAF_INRAE=11.667;MAF_USDA=13.934
NC_035100.1	3440508	.	G	A	.	.	MAF_INRAE=11.667;MAF_USDA=10.656
NC_035100.1	3440514	.	A	G	.	.	MAF_INRAE=11.667;MAF_USDA=11.475
NC_035100.1	3440539	.	G	A	.	.	MAF_INRAE=15.19;MAF_USDA=18.824
NC_035100.1	3440662	.	C	G	.	.	MAF_INRAE=20.833;MAF_USDA=32.941
NC_035100.1	3440689	.	T	A	.	.	MAF_INRAE=11.667;MAF_USDA=10.656
NC_035100.1	3440761	.	T	G	.	.	MAF_INRAE=10.0;MAF_USDA=1.639
NC_035100.1	3440826	.	G	C	.	.	MAF_USDA=1.639
NC_035100.1	3440861	.	C	T	.	.	MAF_INRAE=11.667;MAF_USDA=10.656
NC_035100.1	3440862	.	T	C	.	.	MAF_INRAE=11.667;MAF_USDA=10.656
NC_035100.1	3440889	.	A	C	.	.	MAF_INRAE=10.833;MAF_USDA=8.235
NC_035100.1	3440919	.	A	G	.	.	MAF_INRAE=11.667;MAF_USDA=10.656
NC_035100.1	3440976	.	G	C	.	.	MAF_INRAE=11.667;MAF_USDA=10.656
NC_035100.1	3441021	.	T	C	.	.	MAF_INRAE=10.833;MAF_USDA=10.656
NC_035100.1	3441075	.	A	T	.	.	MAF_INRAE=32.278;MAF_USDA=8.333
NC_035100.1	3441108	.	G	A	.	.	MAF_INRAE=11.667;MAF_USDA=10.833
NC_035100.1	3441149	.	T	A	.	.	MAF_INRAE=11.667;MAF_USDA=10.0
NC_035100.1	3441160	.	C	A	.	.	MAF_INRAE=15.789;MAF_USDA=7.5
NC_035100.1	3441166	.	T	C	.	.	MAF_INRAE=11.667;MAF_USDA=10.0
NC_035100.1	3441167	.	A	C	.	.	MAF_USDA=1.667
NC_035100.1	3441242	.	C	A	.	.	MAF_INRAE=9.167
NC_035100.1	3441246	.	A	T	.	.	MAF_INRAE=9.167
NC_035100.1	3441252	.	A	T	.	.	MAF_USDA=3.571
NC_035100.1	3441272	.	G	A	.	.	MAF_INRAE=10.0;MAF_USDA=8.333
NC_035100.1	3441402	.	A	G	.	.	MAF_INRAE=9.167;MAF_USDA=19.412
NC_035100.1	3441449	.	T	C	.	.	MAF_INRAE=9.167;MAF_USDA=25.882
NC_035100.1	3441495	.	C	G	.	.	MAF_INRAE=32.278;MAF_USDA=8.824
NC_035100.1	3441509	.	T	A	.	.	MAF_INRAE=4.167;MAF_USDA=7.059
NC_035100.1	3441519	.	A	C	.	.	MAF_INRAE=4.167;MAF_USDA=7.059
NC_035100.1	3441578	.	A	G	.	.	MAF_USDA=14.118
NC_035100.1	3441625	.	A	G	.	.	MAF_INRAE=11.667;MAF_USDA=10.656
NC_035100.1	3441635	.	A	C	.	.	MAF_INRAE=32.278
NC_035100.1	3441648	.	A	C	.	.	MAF_USDA=1.639
NC_035100.1	3441664	.	G	A	.	.	MAF_INRAE=11.667;MAF_USDA=10.656
NC_035100.1	3441670	.	A	T	.	.	MAF_INRAE=11.667;MAF_USDA=10.656
NC_035100.1	3441721	.	C	T	.	.	MAF_INRAE=5.833;MAF_USDA=2.459
NC_035100.1	3441959	.	G	C	.	.	MAF_USDA=2.459
NC_035100.1	3442047	.	A	G	.	.	MAF_INRAE=11.667;MAF_USDA=12.295
NC_035100.1	3442137	.	C	A	.	.	MAF_INRAE=32.278;MAF_USDA=8.824
NC_035100.1	3442189	.	C	A	.	.	MAF_INRAE=11.667;MAF_USDA=10.656
NC_035100.1	3442340	.	C	T	.	.	MAF_INRAE=18.987;MAF_USDA=31.765
NC_035100.1	3442353	.	A	T	.	.	MAF_INRAE=6.962
NC_035100.1	3442360	.	G	T	.	.	MAF_INRAE=11.667;MAF_USDA=11.475
NC_035100.1	3442394	.	G	A	.	.	MAF_USDA=1.639
NC_035100.1	3442395	.	C	A	.	.	MAF_USDA=1.639
NC_035100.1	3442778	.	G	T	.	.	MAF_INRAE=2.5
NC_035100.1	3443020	.	C	T	.	.	MAF_INRAE=32.911;MAF_USDA=8.824
NC_035100.1	3443114	.	G	C	.	.	MAF_INRAE=11.667;MAF_USDA=3.279
NC_035100.1	3443187	.	A	C	.	.	MAF_INRAE=48.333
NC_035100.1	3443196	.	T	C	.	.	MAF_USDA=10.0
NC_035100.1	3443254	.	A	T	.	.	MAF_INRAE=30.833
NC_035100.1	3443285	.	A	T	.	.	MAF_INRAE=6.329;MAF_USDA=1.639
NC_035100.1	3443372	.	A	G	.	.	MAF_INRAE=11.667
NC_035100.1	3443440	.	T	G	.	.	MAF_INRAE=22.152;MAF_USDA=28.824
NC_035100.1	3443536	.	T	C	.	.	MAF_INRAE=11.667
NC_035100.1	3443579	.	C	G	.	.	MAF_USDA=1.639
NC_035100.1	3443643	.	T	G	.	.	MAF_INRAE=32.911;MAF_USDA=26.23
NC_035100.1	3443686	.	C	T	.	.	MAF_INRAE=22.152;MAF_USDA=34.706
NC_035100.1	3443763	.	C	A	.	.	MAF_INRAE=17.722;MAF_USDA=4.118
NC_035100.1	3443929	.	C	T	.	.	MAF_USDA=4.098
NC_035100.1	3443969	.	G	A	.	.	MAF_INRAE=32.278;MAF_USDA=9.412
NC_035100.1	3443972	.	G	A	.	.	MAF_USDA=1.639
NC_035100.1	3443977	.	C	T	.	.	MAF_INRAE=32.278;MAF_USDA=9.412
NC_035100.1	3444010	.	G	A	.	.	MAF_INRAE=15.833;MAF_USDA=15.882
NC_035100.1	3444021	.	T	G	.	.	MAF_USDA=12.941
NC_035100.1	3444073	.	G	T	.	.	MAF_INRAE=4.167;MAF_USDA=4.918
NC_035100.1	3444288	.	CGAAGCTGTTCAG	CGAAGCTGTTCAT	.	.	MAF_USDA=22.917
NC_035100.1	3444300	.	G	T	.	.	MAF_INRAE=41.139;MAF_USDA=38.136
NC_035100.1	3444497	.	A	G	.	.	MAF_USDA=2.459
NC_035100.1	3444693	.	A	G	.	.	MAF_USDA=5.738
NC_035100.1	3444714	.	G	A	.	.	MAF_INRAE=32.278;MAF_USDA=9.412
NC_035100.1	3444826	.	C	T	.	.	MAF_INRAE=12.025;MAF_USDA=10.0
NC_035100.1	3444860	.	C	T	.	.	MAF_INRAE=13.333
NC_035100.1	3444869	.	C	A	.	.	MAF_INRAE=34.177;MAF_USDA=9.412
NC_035100.1	3444967	.	G	T	.	.	MAF_INRAE=50.0;MAF_USDA=20.0
NC_035100.1	3444975	.	T	G	.	.	MAF_INRAE=10.526;MAF_USDA=14.118
NC_035100.1	3445043	.	CT	CC	.	.	MAF_USDA=26.087
NC_035100.1	3445044	.	T	C	.	.	MAF_USDA=33.898
NC_035100.1	3445047	.	T	C	.	.	MAF_INRAE=35.833
NC_035100.1	3445062	.	A	C	.	.	MAF_INRAE=32.278;MAF_USDA=9.412
NC_035100.1	3445100	.	T	G	.	.	MAF_INRAE=36.076;MAF_USDA=45.294
NC_035100.1	3445242	.	G	A	.	.	MAF_INRAE=12.025;MAF_USDA=5.952
NC_035100.1	3445316	.	T	G	.	.	MAF_INRAE=16.456;MAF_USDA=5.294
NC_035100.1	3445380	.	T	C	.	.	MAF_INRAE=44.304;MAF_USDA=41.176
NC_035100.1	3445388	.	T	G	.	.	MAF_USDA=4.118
NC_035100.1	3445404	.	G	T	.	.	MAF_USDA=6.557
NC_035100.1	3445429	.	G	A	.	.	MAF_INRAE=20.833
NC_035100.1	3445468	.	G	A	.	.	MAF_INRAE=12.025;MAF_USDA=26.471
NC_035100.1	3445687	.	T	C	.	.	MAF_INRAE=31.013;MAF_USDA=10.588
NC_035100.1	3445874	.	G	A	.	.	MAF_INRAE=7.895;MAF_USDA=1.765
NC_035100.1	3445895	.	T	G	.	.	MAF_INRAE=7.895;MAF_USDA=1.765
NC_035100.1	3445918	.	C	T	.	.	MAF_USDA=9.836
NC_035100.1	3445944	.	C	T	.	.	MAF_INRAE=4.167;MAF_USDA=4.918
NC_035100.1	3446056	.	C	A	.	.	MAF_INRAE=16.456;MAF_USDA=12.353
NC_035100.1	3446063	.	G	T	.	.	MAF_INRAE=15.789;MAF_USDA=29.167
NC_035100.1	3446101	.	A	T	.	.	MAF_USDA=6.471
NC_035100.1	3446269	.	C	T	.	.	MAF_INRAE=31.646;MAF_USDA=11.765
NC_035100.1	3446363	.	C	T	.	.	MAF_INRAE=4.167
NC_035100.1	3446390	.	T	G	.	.	MAF_INRAE=8.228;MAF_USDA=4.098
NC_035100.1	3446398	.	C	A	.	.	MAF_USDA=3.279
NC_035100.1	3446562	.	A	G	.	.	MAF_USDA=8.235
NC_035100.1	3446586	.	G	A	.	.	MAF_INRAE=30.833;MAF_USDA=15.882
NC_035100.1	3446608	.	T	C	.	.	MAF_INRAE=46.203;MAF_USDA=40.0
NC_035100.1	3446625	.	G	A	.	.	MAF_USDA=6.557
NC_035100.1	3446708	.	C	G	.	.	MAF_INRAE=6.962;MAF_USDA=5.738
NC_035100.1	3446728	.	T	G	.	.	MAF_INRAE=31.646;MAF_USDA=10.588
NC_035100.1	3446746	.	C	A	.	.	MAF_INRAE=32.278;MAF_USDA=14.118
NC_035100.1	3446785	.	G	T	.	.	MAF_USDA=2.459
NC_035100.1	3447044	.	C	A	.	.	MAF_USDA=1.639
NC_035100.1	3447094	.	C	T	.	.	MAF_USDA=1.639
NC_035100.1	3447102	.	A	T	.	.	MAF_USDA=1.639
NC_035100.1	3447107	.	A	T	.	.	MAF_INRAE=4.167;MAF_USDA=6.471
NC_035100.1	3447109	.	T	A	.	.	MAF_USDA=1.639
NC_035100.1	3447115	.	C	A	.	.	MAF_USDA=5.738
NC_035100.1	3447274	.	T	C	.	.	MAF_USDA=2.459
NC_035100.1	3447284	.	G	A	.	.	MAF_USDA=6.557
NC_035100.1	3447291	.	C	A	.	.	MAF_INRAE=32.278;MAF_USDA=9.412
NC_035100.1	3447292	.	A	C	.	.	MAF_USDA=6.557
NC_035100.1	3447320	.	G	A	.	.	MAF_USDA=1.639
NC_035100.1	3447375	.	C	T	.	.	MAF_INRAE=47.468;MAF_USDA=45.882
NC_035100.1	3447544	.	C	T	.	.	MAF_USDA=4.098
NC_035100.1	3447571	.	G	A	.	.	MAF_INRAE=10.526;MAF_USDA=4.167
NC_035100.1	3447615	.	T	G	.	.	MAF_INRAE=9.167;MAF_USDA=9.412
NC_035100.1	3447721	.	G	A	.	.	MAF_USDA=6.557
NC_035100.1	3447876	.	C	T	.	.	MAF_INRAE=12.025;MAF_USDA=30.588
NC_035100.1	3447900	.	C	T	.	.	MAF_USDA=1.639
NC_035100.1	3448090	.	A	T	.	.	MAF_INRAE=12.025;MAF_USDA=35.714
NC_035100.1	3448175	.	T	A	.	.	MAF_USDA=2.459
NC_035100.1	3448176	.	T	A	.	.	MAF_INRAE=11.392;MAF_USDA=28.235
NC_035100.1	3448177	.	A	T	.	.	MAF_USDA=6.557
NC_035100.1	3448178	.	A	T	.	.	MAF_USDA=6.557
NC_035100.1	3448183	.	A	T	.	.	MAF_USDA=2.459
NC_035100.1	3448200	.	C	A	.	.	MAF_INRAE=3.333
NC_035100.1	3448225	.	C	T	.	.	MAF_INRAE=3.333
NC_035100.1	3448300	.	A	G	.	.	MAF_INRAE=12.025;MAF_USDA=30.0
NC_035100.1	3448361	.	C	T	.	.	MAF_USDA=5.738
NC_035100.1	3448395	.	T	G	.	.	MAF_USDA=8.235
NC_035100.1	3448658	.	T	A	.	.	MAF_INRAE=15.19;MAF_USDA=6.471
NC_035100.1	3448686	.	G	A	.	.	MAF_USDA=9.016
NC_035100.1	3448737	.	T	A	.	.	MAF_INRAE=32.278;MAF_USDA=8.824
NC_035100.1	3448791	.	C	T	.	.	MAF_INRAE=10.526;MAF_USDA=15.294
NC_035100.1	3448819	.	T	C	.	.	MAF_INRAE=43.671;MAF_USDA=45.294
NC_035100.1	3448839	.	C	G	.	.	MAF_INRAE=8.333;MAF_USDA=9.836
NC_035100.1	3448907	.	A	T	.	.	MAF_INRAE=10.526;MAF_USDA=14.706
NC_035100.1	3448983	.	C	T	.	.	MAF_USDA=4.918
NC_035100.1	3448984	.	G	A	.	.	MAF_INRAE=43.671;MAF_USDA=44.118
NC_035100.1	3449049	.	A	G	.	.	MAF_USDA=1.639
NC_035100.1	3449077	.	T	C	.	.	MAF_INRAE=43.671;MAF_USDA=47.059
NC_035100.1	3449155	.	T	C	.	.	MAF_INRAE=4.167;MAF_USDA=5.294
NC_035100.1	3449161	.	T	G	.	.	MAF_INRAE=43.671;MAF_USDA=46.471
NC_035100.1	3449209	.	G	A	.	.	MAF_INRAE=11.667
NC_035100.1	3449263	.	A	G	.	.	MAF_INRAE=32.278;MAF_USDA=8.824
NC_035100.1	3449297	.	C	T	.	.	MAF_USDA=3.529
NC_035100.1	3449329	.	T	G	.	.	MAF_USDA=6.557
NC_035100.1	3449363	.	C	T	.	.	MAF_INRAE=19.62;MAF_USDA=10.588
NC_035100.1	3449405	.	C	T	.	.	MAF_INRAE=6.962
NC_035100.1	3449416	.	C	A	.	.	MAF_INRAE=8.861;MAF_USDA=22.941
NC_035100.1	3449441	.	T	C	.	.	MAF_INRAE=8.333;MAF_USDA=9.836
NC_035100.1	3449551	.	G	A	.	.	MAF_USDA=3.279
NC_035100.1	3449559	.	T	A	.	.	MAF_INRAE=9.494;MAF_USDA=17.059
NC_035100.1	3449576	.	C	A	.	.	MAF_INRAE=19.62;MAF_USDA=9.412
NC_035100.1	3449590	.	A	G	.	.	MAF_INRAE=32.278;MAF_USDA=8.824
NC_035100.1	3449728	.	C	A	.	.	MAF_INRAE=38.608;MAF_USDA=47.647
NC_035100.1	3449745	.	T	G	.	.	MAF_INRAE=2.632
NC_035100.1	3449780	.	C	T	.	.	MAF_INRAE=43.671;MAF_USDA=48.824
NC_035100.1	3449798	.	T	C	.	.	MAF_INRAE=8.861;MAF_USDA=25.882
NC_035100.1	3449799	.	G	T	.	.	MAF_INRAE=6.667;MAF_USDA=25.882
NC_035100.1	3449913	.	T	A	.	.	MAF_INRAE=10.526;MAF_USDA=15.294
NC_035100.1	3449936	.	C	A	.	.	MAF_USDA=1.639
NC_035100.1	3450046	.	T	A	.	.	MAF_INRAE=27.215;MAF_USDA=28.235
NC_035100.1	3450076	.	C	A	.	.	MAF_INRAE=10.526;MAF_USDA=16.471
NC_035100.1	3450096	.	T	C	.	.	MAF_USDA=8.824
NC_035100.1	3450127	.	C	G	.	.	MAF_INRAE=8.861;MAF_USDA=25.0
NC_035100.1	3450163	.	C	T	.	.	MAF_USDA=6.557
NC_035100.1	3450283	.	C	T	.	.	MAF_INRAE=3.333;MAF_USDA=26.471
NC_035100.1	3450295	.	C	T	.	.	MAF_INRAE=15.789;MAF_USDA=27.059
NC_035100.1	3450310	.	G	A	.	.	MAF_INRAE=39.167;MAF_USDA=43.75
NC_035100.1	3450312	.	T	C	.	.	MAF_USDA=10.417
NC_035100.1	3450333	.	A	T	.	.	MAF_USDA=3.279
NC_035100.1	3450335	.	AC	AA	.	.	MAF_USDA=4.167
NC_035100.1	3450336	.	C	A	.	.	MAF_INRAE=29.167
NC_035100.1	3450389	.	C	T	.	.	MAF_USDA=1.667
NC_035100.1	3450437	.	A	T	.	.	MAF_INRAE=29.167
NC_035100.1	3450487	.	A	G	.	.	MAF_INRAE=32.278;MAF_USDA=9.412
NC_035100.1	3450530	.	TA	TT	.	.	MAF_USDA=43.75
NC_035100.1	3450531	.	A	T	.	.	MAF_INRAE=38.333
NC_035100.1	3450544	.	G	T	.	.	MAF_INRAE=6.962
NC_035100.1	3450637	.	A	G	.	.	MAF_USDA=7.377
NC_035100.1	3450673	.	C	A	.	.	MAF_INRAE=17.5
NC_035100.1	3450809	.	T	C	.	.	MAF_INRAE=31.646;MAF_USDA=8.824
NC_035100.1	3450846	.	A	G	.	.	MAF_INRAE=34.177;MAF_USDA=25.882
NC_035100.1	3450951	.	A	G	.	.	MAF_USDA=5.738
NC_035100.1	3450975	.	C	G	.	.	MAF_INRAE=3.333;MAF_USDA=18.75
NC_035100.1	3451015	.	A	G	.	.	MAF_INRAE=3.333
NC_035100.1	3451215	.	A	T	.	.	MAF_INRAE=30.38;MAF_USDA=17.647
NC_035100.1	3451256	.	C	T	.	.	MAF_INRAE=11.667
NC_035100.1	3451257	.	G	A	.	.	MAF_INRAE=10.526;MAF_USDA=16.471
NC_035100.1	3451258	.	G	A	.	.	MAF_USDA=4.098
NC_035100.1	3451389	.	A	C	.	.	MAF_INRAE=46.835;MAF_USDA=18.75
NC_035100.1	3451394	.	T	A	.	.	MAF_INRAE=10.526;MAF_USDA=31.25
NC_035100.1	3451408	.	A	T	.	.	MAF_USDA=1.667
NC_035100.1	3451526	.	A	C	.	.	MAF_INRAE=10.526;MAF_USDA=15.294
NC_035100.1	3451687	.	C	A	.	.	MAF_INRAE=8.333
NC_035100.1	3451693	.	A	C	.	.	MAF_USDA=4.098
NC_035100.1	3451732	.	T	G	.	.	MAF_USDA=1.639
NC_035100.1	3451827	.	C	A	.	.	MAF_USDA=6.25
NC_035100.1	3451904	.	G	A	.	.	MAF_USDA=3.279
NC_035100.1	3451930	.	G	A	.	.	MAF_INRAE=18.354;MAF_USDA=11.176
NC_035100.1	3451949	.	A	C	.	.	MAF_INRAE=10.526;MAF_USDA=14.706
NC_035100.1	3451960	.	G	A	.	.	MAF_INRAE=11.392;MAF_USDA=14.706
NC_035100.1	3451965	.	C	A	.	.	MAF_INRAE=4.167;MAF_USDA=5.882
NC_035100.1	3452008	.	G	T	.	.	MAF_INRAE=49.167
NC_035100.1	3452158	.	T	G	.	.	MAF_INRAE=32.278;MAF_USDA=33.529
NC_035100.1	3452207	.	C	T	.	.	MAF_INRAE=24.051;MAF_USDA=38.824
NC_035100.1	3452251	.	C	T	.	.	MAF_INRAE=28.481;MAF_USDA=7.059
NC_035100.1	3452330	.	T	A	.	.	MAF_USDA=3.279
NC_035100.1	3452389	.	T	A	.	.	MAF_INRAE=25.833;MAF_USDA=29.412
NC_035100.1	3452400	.	C	T	.	.	MAF_INRAE=20.833;MAF_USDA=2.459
NC_035100.1	3452468	.	A	C	.	.	MAF_INRAE=12.025;MAF_USDA=44.118
NC_035100.1	3452634	.	C	A	.	.	MAF_USDA=2.459
NC_035100.1	3452837	.	A	C	.	.	MAF_INRAE=45.0;MAF_USDA=44.643
NC_035100.1	3452898	.	T	G	.	.	MAF_USDA=2.459
NC_035100.1	3452918	.	A	G	.	.	MAF_INRAE=44.937;MAF_USDA=43.529
NC_035100.1	3452929	.	T	C	.	.	MAF_INRAE=32.278;MAF_USDA=12.941
NC_035100.1	3453054	.	C	A	.	.	MAF_INRAE=45.57;MAF_USDA=42.353
NC_035100.1	3453089	.	T	A	.	.	MAF_USDA=2.459
NC_035100.1	3453090	.	A	G	.	.	MAF_USDA=1.639
NC_035100.1	3453098	.	G	T	.	.	MAF_INRAE=26.316;MAF_USDA=3.529
NC_035100.1	3453137	.	T	C	.	.	MAF_INRAE=10.526;MAF_USDA=4.167
NC_035100.1	3453138	.	A	C	.	.	MAF_USDA=2.083
NC_035100.1	3453379	.	A	T	.	.	MAF_INRAE=5.0
NC_035100.1	3453424	.	A	G	.	.	MAF_USDA=15.882
NC_035100.1	3453455	.	G	A	.	.	MAF_INRAE=20.886;MAF_USDA=31.765
NC_035100.1	3453470	.	C	A	.	.	MAF_USDA=3.279
NC_035100.1	3453491	.	A	T	.	.	MAF_INRAE=3.333;MAF_USDA=1.639
NC_035100.1	3453494	.	G	T	.	.	MAF_INRAE=31.013;MAF_USDA=12.941
NC_035100.1	3453552	.	G	A	.	.	MAF_INRAE=5.063
NC_035100.1	3453554	.	A	C	.	.	MAF_USDA=1.639
NC_035100.1	3453574	.	T	G	.	.	MAF_USDA=2.459
NC_035100.1	3453577	.	G	T	.	.	MAF_USDA=1.639
NC_035100.1	3453609	.	G	A	.	.	MAF_INRAE=11.667;MAF_USDA=9.412
NC_035100.1	3453824	.	A	G	.	.	MAF_USDA=10.0
NC_035100.1	3453867	.	G	T	.	.	MAF_INRAE=34.81;MAF_USDA=28.313
NC_035100.1	3454126	.	C	T	.	.	MAF_USDA=1.639
NC_035100.1	3454220	.	G	A	.	.	MAF_INRAE=31.646
NC_035100.1	3454239	.	G	C	.	.	MAF_INRAE=11.392;MAF_USDA=5.882
NC_035100.1	3454244	.	C	T	.	.	MAF_USDA=1.639
NC_035100.1	3454249	.	G	A	.	.	MAF_INRAE=47.468;MAF_USDA=39.412
NC_035100.1	3454268	.	A	T	.	.	MAF_INRAE=11.392;MAF_USDA=6.471
NC_035100.1	3454480	.	T	G	.	.	MAF_USDA=2.459
NC_035100.1	3454643	.	C	T	.	.	MAF_USDA=2.459
NC_035100.1	3454716	.	C	T	.	.	MAF_USDA=1.639
NC_035100.1	3454717	.	G	A	.	.	MAF_INRAE=32.278;MAF_USDA=9.412
NC_035100.1	3454797	.	T	G	.	.	MAF_INRAE=17.722;MAF_USDA=10.588
NC_035100.1	3454827	.	G	A	.	.	MAF_USDA=3.279
NC_035100.1	3454849	.	C	T	.	.	MAF_USDA=27.083
NC_035100.1	3454883	.	T	G	.	.	MAF_INRAE=5.0;MAF_USDA=14.706
NC_035100.1	3454886	.	T	A	.	.	MAF_INRAE=1.667
NC_035100.1	3454887	.	T	G	.	.	MAF_INRAE=5.833
NC_035100.1	3454890	.	T	C	.	.	MAF_INRAE=5.833
NC_035100.1	3454893	.	T	C	.	.	MAF_INRAE=6.667
NC_035100.1	3454897	.	G	C	.	.	MAF_USDA=4.098
NC_035100.1	3454903	.	C	T	.	.	MAF_INRAE=6.667
NC_035100.1	3454913	.	T	C	.	.	MAF_INRAE=7.5
NC_035100.1	3454920	.	A	G	.	.	MAF_INRAE=7.5
NC_035100.1	3454938	.	T	G	.	.	MAF_INRAE=3.333
NC_035100.1	3454953	.	C	T	.	.	MAF_INRAE=8.333
NC_035100.1	3454955	.	G	T	.	.	MAF_INRAE=8.333
NC_035100.1	3454959	.	G	A	.	.	MAF_INRAE=10.0
NC_035100.1	3454977	.	T	C	.	.	MAF_INRAE=43.333;MAF_USDA=36.885
NC_035100.1	3454984	.	G	T	.	.	MAF_INRAE=7.5
NC_035100.1	3454994	.	G	T	.	.	MAF_INRAE=9.167
NC_035100.1	3455023	.	G	A	.	.	MAF_INRAE=10.0
NC_035100.1	3455038	.	T	C	.	.	MAF_INRAE=4.167
NC_035100.1	3455087	.	T	G	.	.	MAF_INRAE=12.5
NC_035100.1	3455090	.	G	A	.	.	MAF_INRAE=35.0;MAF_USDA=5.738
NC_035100.1	3455105	.	A	T	.	.	MAF_INRAE=9.167
NC_035100.1	3455116	.	T	G	.	.	MAF_INRAE=12.5
NC_035100.1	3455118	.	C	G	.	.	MAF_INRAE=12.5
NC_035100.1	3455156	.	T	A	.	.	MAF_INRAE=7.5
NC_035100.1	3455174	.	C	A	.	.	MAF_INRAE=12.5;MAF_USDA=35.417
NC_035100.1	3455176	.	G	T	.	.	MAF_INRAE=12.5
NC_035100.1	3455177	.	A	G	.	.	MAF_INRAE=12.5
NC_035100.1	3455185	.	G	T	.	.	MAF_INRAE=10.833
NC_035100.1	3455186	.	G	T	.	.	MAF_INRAE=10.833
NC_035100.1	3455334	.	C	T	.	.	MAF_INRAE=16.456;MAF_USDA=4.706
NC_035100.1	3455452	.	G	T	.	.	MAF_INRAE=14.167;MAF_USDA=11.176
NC_035100.1	3455483	.	C	A	.	.	MAF_INRAE=36.709;MAF_USDA=20.588
NC_035100.1	3455535	.	G	T	.	.	MAF_INRAE=18.421;MAF_USDA=11.31
NC_035100.1	3455761	.	A	G	.	.	MAF_USDA=1.639
NC_035100.1	3455766	.	C	G	.	.	MAF_USDA=1.639
NC_035100.1	3455778	.	C	G	.	.	MAF_USDA=1.639
NC_035100.1	3455791	.	TTAACGAC	TTAACGAA	.	.	MAF_USDA=18.75
NC_035100.1	3455798	.	C	A	.	.	MAF_INRAE=17.089
NC_035100.1	3455845	.	G	C	.	.	MAF_USDA=3.279
NC_035100.1	3455869	.	G	A	.	.	MAF_INRAE=17.722;MAF_USDA=12.353
NC_035100.1	3455948	.	T	C	.	.	MAF_USDA=12.941
NC_035100.1	3455970	.	T	C	.	.	MAF_USDA=3.279
NC_035100.1	3456122	.	G	A	.	.	MAF_INRAE=17.722;MAF_USDA=12.353
NC_035100.1	3456196	.	A	G	.	.	MAF_INRAE=17.722;MAF_USDA=12.941
NC_035100.1	3456202	.	C	T	.	.	MAF_INRAE=17.722;MAF_USDA=13.529
NC_035100.1	3456214	.	A	C	.	.	MAF_USDA=1.639
NC_035100.1	3456232	.	T	C	.	.	MAF_INRAE=17.722;MAF_USDA=12.941
NC_035100.1	3456244	.	T	C	.	.	MAF_INRAE=17.722;MAF_USDA=12.941
NC_035100.1	3456266	.	C	T	.	.	MAF_INRAE=17.722;MAF_USDA=12.353
NC_035100.1	3456270	.	A	G	.	.	MAF_INRAE=16.667;MAF_USDA=12.353
NC_035100.1	3456298	.	C	T	.	.	MAF_USDA=5.882
NC_035100.1	3456330	.	G	A	.	.	MAF_USDA=4.167
NC_035100.1	3456393	.	A	C	.	.	MAF_INRAE=11.667;MAF_USDA=5.738
NC_035100.1	3456439	.	G	A	.	.	MAF_INRAE=18.354;MAF_USDA=12.353
NC_035100.1	3456480	.	C	T	.	.	MAF_USDA=1.639
NC_035100.1	3456548	.	A	C	.	.	MAF_INRAE=17.722;MAF_USDA=12.353
NC_035100.1	3456597	.	C	T	.	.	MAF_INRAE=17.722;MAF_USDA=11.765
NC_035100.1	3456600	.	C	T	.	.	MAF_USDA=2.459
NC_035100.1	3456644	.	C	A	.	.	MAF_INRAE=17.089;MAF_USDA=11.765
NC_035100.1	3456654	.	G	A	.	.	MAF_USDA=1.639
NC_035100.1	3456667	.	T	C	.	.	MAF_INRAE=17.722;MAF_USDA=12.5
NC_035100.1	3456682	.	C	T	.	.	MAF_USDA=20.455
NC_035100.1	3456697	.	G	T	.	.	MAF_INRAE=16.667
NC_035100.1	3456715	.	A	G	.	.	MAF_INRAE=3.333;MAF_USDA=16.667
NC_035100.1	3456762	.	A	T	.	.	MAF_INRAE=17.722;MAF_USDA=10.0
NC_035100.1	3456772	.	A	G	.	.	MAF_INRAE=17.722;MAF_USDA=10.588
NC_035100.1	3456801	.	A	C	.	.	MAF_USDA=4.098
NC_035100.1	3456851	.	G	A	.	.	MAF_USDA=6.471
NC_035100.1	3456933	.	G	A	.	.	MAF_USDA=2.459
NC_035100.1	3456952	.	G	A	.	.	MAF_INRAE=5.0;MAF_USDA=6.471
NC_035100.1	3457007	.	T	G	.	.	MAF_USDA=2.459
NC_035100.1	3457061	.	A	T	.	.	MAF_INRAE=26.667;MAF_USDA=2.941
NC_035100.1	3457165	.	T	G	.	.	MAF_USDA=5.882
NC_035100.1	3457255	.	A	C	.	.	MAF_USDA=2.459
NC_035100.1	3457271	.	T	A	.	.	MAF_USDA=1.639
NC_035100.1	3457353	.	C	T	.	.	MAF_USDA=1.639
NC_035100.1	3457360	.	T	G	.	.	MAF_INRAE=17.722;MAF_USDA=12.353
NC_035100.1	3457372	.	G	T	.	.	MAF_INRAE=11.667;MAF_USDA=11.176
NC_035100.1	3457392	.	C	T	.	.	MAF_USDA=1.639
NC_035100.1	3457548	.	G	A	.	.	MAF_USDA=3.279
NC_035100.1	3457597	.	C	A	.	.	MAF_INRAE=10.526;MAF_USDA=34.118
NC_035100.1	3457599	.	C	A	.	.	MAF_INRAE=13.333;MAF_USDA=47.059
NC_035100.1	3457674	.	T	G	.	.	MAF_INRAE=10.526;MAF_USDA=33.529
NC_035100.1	3457680	.	T	G	.	.	MAF_INRAE=17.722;MAF_USDA=11.765
NC_035100.1	3457692	.	C	T	.	.	MAF_INRAE=38.608;MAF_USDA=22.941
NC_035100.1	3457741	.	T	C	.	.	MAF_USDA=2.459
NC_035100.1	3457832	.	G	A	.	.	MAF_USDA=2.459
NC_035100.1	3457855	.	C	G	.	.	MAF_USDA=1.639
NC_035100.1	3457880	.	A	C	.	.	MAF_INRAE=17.089;MAF_USDA=10.588
NC_035100.1	3457942	.	G	T	.	.	MAF_USDA=2.459
NC_035100.1	3458093	.	C	T	.	.	MAF_INRAE=10.526;MAF_USDA=15.882
NC_035100.1	3458293	.	C	T	.	.	MAF_USDA=4.167
NC_035100.1	3458456	.	T	A	.	.	MAF_USDA=4.098
NC_035100.1	3458550	.	T	C	.	.	MAF_INRAE=34.177;MAF_USDA=18.824
NC_035100.1	3458656	.	A	G	.	.	MAF_INRAE=21.519;MAF_USDA=18.235
NC_035100.1	3458686	.	G	A	.	.	MAF_USDA=1.639
NC_035100.1	3458823	.	A	C	.	.	MAF_INRAE=45.57;MAF_USDA=34.118
NC_035100.1	3458831	.	G	C	.	.	MAF_INRAE=21.519;MAF_USDA=18.824
NC_035100.1	3458874	.	G	A	.	.	MAF_USDA=5.882
NC_035100.1	3458888	.	A	G	.	.	MAF_USDA=12.941
NC_035100.1	3458894	.	G	A	.	.	MAF_USDA=3.279
NC_035100.1	3458906	.	A	C	.	.	MAF_INRAE=13.333;MAF_USDA=7.647
NC_035100.1	3458908	.	G	A	.	.	MAF_USDA=2.459
NC_035100.1	3458961	.	G	A	.	.	MAF_USDA=1.639
NC_035100.1	3459167	.	G	A	.	.	MAF_INRAE=6.962;MAF_USDA=2.459
NC_035100.1	3459264	.	C	T	.	.	MAF_USDA=2.459
NC_035100.1	3459424	.	A	T	.	.	MAF_INRAE=6.962
NC_035100.1	3459434	.	T	A	.	.	MAF_INRAE=11.667;MAF_USDA=10.588
NC_035100.1	3459535	.	T	A	.	.	MAF_USDA=2.459
NC_035100.1	3459549	.	G	T	.	.	MAF_INRAE=27.215;MAF_USDA=20.0
NC_035100.1	3459573	.	C	T	.	.	MAF_INRAE=10.759;MAF_USDA=4.918
NC_035100.1	3459574	.	C	T	.	.	MAF_USDA=1.639
NC_035100.1	3459624	.	T	C	.	.	MAF_INRAE=5.696
NC_035100.1	3459626	.	A	C	.	.	MAF_USDA=4.167
NC_035100.1	3459756	.	C	A	.	.	MAF_USDA=33.333
NC_035100.1	3459846	.	C	A	.	.	MAF_USDA=50.0
NC_035100.1	3460244	.	G	T	.	.	MAF_INRAE=31.646;MAF_USDA=14.583
NC_035100.1	3460520	.	C	T	.	.	MAF_USDA=20.833
NC_035100.1	3461067	.	G	T	.	.	MAF_USDA=7.229
NC_035100.1	3461098	.	G	C	.	.	MAF_USDA=18.75
NC_035100.1	3461146	.	T	A	.	.	MAF_INRAE=14.167;MAF_USDA=11.765
NC_035100.1	3461382	.	C	T	.	.	MAF_INRAE=10.759;MAF_USDA=5.738
NC_035100.1	3461465	.	C	A	.	.	MAF_INRAE=32.278;MAF_USDA=14.118
NC_035100.1	3461477	.	C	T	.	.	MAF_INRAE=15.0;MAF_USDA=15.294
NC_035100.1	3461481	.	C	T	.	.	MAF_INRAE=10.759;MAF_USDA=4.918
NC_035100.1	3461528	.	A	G	.	.	MAF_INRAE=29.747;MAF_USDA=39.412
NC_035100.1	3461539	.	T	C	.	.	MAF_INRAE=24.684;MAF_USDA=17.059
NC_035100.1	3461589	.	A	T	.	.	MAF_INRAE=39.167
NC_035100.1	3461792	.	T	C	.	.	MAF_INRAE=27.215;MAF_USDA=20.0
NC_035100.1	3461915	.	C	A	.	.	MAF_INRAE=8.228;MAF_USDA=15.882
NC_035100.1	3461966	.	G	A	.	.	MAF_INRAE=15.0;MAF_USDA=12.353
NC_035100.1	3462058	.	C	A	.	.	MAF_INRAE=8.228;MAF_USDA=31.176
NC_035100.1	3462243	.	C	G	.	.	MAF_USDA=1.639
NC_035100.1	3462403	.	C	G	.	.	MAF_INRAE=15.0;MAF_USDA=13.529
NC_035100.1	3462423	.	G	C	.	.	MAF_INRAE=15.0;MAF_USDA=12.941
NC_035100.1	3462473	.	A	C	.	.	MAF_INRAE=14.167;MAF_USDA=13.529
NC_035100.1	3462517	.	T	A	.	.	MAF_USDA=2.459
NC_035100.1	3462644	.	C	T	.	.	MAF_USDA=1.639
NC_035100.1	3462672	.	G	T	.	.	MAF_INRAE=15.0;MAF_USDA=18.75
NC_035100.1	3462677	.	T	C	.	.	MAF_INRAE=8.228;MAF_USDA=16.471
NC_035100.1	3462701	.	C	A	.	.	MAF_INRAE=15.0;MAF_USDA=18.75
NC_035100.1	3462771	.	T	A	.	.	MAF_USDA=10.0
NC_035100.1	3462846	.	C	T	.	.	MAF_INRAE=35.443;MAF_USDA=36.471
NC_035100.1	3463005	.	A	C	.	.	MAF_INRAE=1.667
NC_035100.1	3463029	.	A	C	.	.	MAF_INRAE=15.0;MAF_USDA=13.095
NC_035100.1	3463034	.	C	A	.	.	MAF_INRAE=15.0;MAF_USDA=8.333
NC_035100.1	3463064	.	A	G	.	.	MAF_INRAE=15.0;MAF_USDA=13.095
NC_035100.1	3463092	.	G	T	.	.	MAF_INRAE=15.0;MAF_USDA=12.353
NC_035100.1	3463104	.	A	G	.	.	MAF_INRAE=5.696
NC_035100.1	3463215	.	G	C	.	.	MAF_INRAE=10.759;MAF_USDA=11.475
NC_035100.1	3463269	.	A	T	.	.	MAF_INRAE=27.215;MAF_USDA=18.75
NC_035100.1	3463308	.	G	A	.	.	MAF_USDA=1.639
NC_035100.1	3463309	.	A	C	.	.	MAF_USDA=1.639
NC_035100.1	3463336	.	C	T	.	.	MAF_INRAE=15.0;MAF_USDA=12.353
NC_035100.1	3463361	.	T	C	.	.	MAF_INRAE=15.0;MAF_USDA=12.353
NC_035100.1	3463477	.	C	T	.	.	MAF_USDA=2.459
NC_035100.1	3463511	.	A	C	.	.	MAF_USDA=11.176
NC_035100.1	3463528	.	C	T	.	.	MAF_USDA=1.639
NC_035100.1	3463606	.	G	T	.	.	MAF_INRAE=14.167;MAF_USDA=12.941
NC_035100.1	3463625	.	A	G	.	.	MAF_INRAE=4.167;MAF_USDA=5.882
NC_035100.1	3463640	.	C	T	.	.	MAF_INRAE=1.667
NC_035100.1	3463649	.	T	C	.	.	MAF_INRAE=14.167;MAF_USDA=12.353
NC_035100.1	3463703	.	A	G	.	.	MAF_USDA=11.765
NC_035100.1	3463903	.	C	T	.	.	MAF_USDA=4.098
NC_035100.1	3463979	.	C	T	.	.	MAF_INRAE=35.443;MAF_USDA=48.235
NC_035100.1	3464094	.	T	A	.	.	MAF_USDA=4.918
NC_035100.1	3464135	.	C	A	.	.	MAF_INRAE=35.443;MAF_USDA=36.471
NC_035100.1	3464224	.	G	A	.	.	MAF_INRAE=11.667;MAF_USDA=18.235
NC_035100.1	3464388	.	G	C	.	.	MAF_INRAE=34.81;MAF_USDA=37.647
NC_035100.1	3464550	.	G	A	.	.	MAF_USDA=3.529
NC_035100.1	3464573	.	T	G	.	.	MAF_USDA=11.765
NC_035100.1	3464574	.	T	A	.	.	MAF_USDA=11.765
NC_035100.1	3464602	.	A	G	.	.	MAF_USDA=1.639
NC_035100.1	3464603	.	G	A	.	.	MAF_USDA=1.639
NC_035100.1	3464624	.	G	T	.	.	MAF_USDA=2.459
NC_035100.1	3464737	.	T	G	.	.	MAF_USDA=1.639
NC_035100.1	3464925	.	A	C	.	.	MAF_INRAE=48.101;MAF_USDA=48.824
NC_035100.1	3464931	.	G	C	.	.	MAF_USDA=1.639
NC_035100.1	3464938	.	T	G	.	.	MAF_INRAE=5.833
NC_035100.1	3464990	.	C	T	.	.	MAF_INRAE=31.667;MAF_USDA=37.059
NC_035100.1	3465135	.	T	C	.	.	MAF_USDA=47.917
NC_035100.1	3465142	.	T	C	.	.	MAF_USDA=4.167
NC_035100.1	3465157	.	A	C	.	.	MAF_USDA=29.167
NC_035100.1	3465162	.	A	T	.	.	MAF_USDA=29.167
NC_035100.1	3465871	.	A	T	.	.	MAF_INRAE=21.053;MAF_USDA=8.434
NC_035100.1	3465914	.	G	A	.	.	MAF_USDA=6.25
NC_035100.1	3465990	.	C	T	.	.	MAF_USDA=18.75
NC_035100.1	3466119	.	G	A	.	.	MAF_USDA=10.417
NC_035100.1	3469303	.	C	A	.	.	MAF_USDA=14.118
NC_035100.1	3469320	.	T	C	.	.	MAF_INRAE=11.667;MAF_USDA=4.098
NC_035100.1	3469351	.	C	A	.	.	MAF_USDA=1.639
NC_035100.1	3469376	.	C	T	.	.	MAF_INRAE=41.139;MAF_USDA=10.0
NC_035100.1	3469434	.	G	A	.	.	MAF_INRAE=4.167;MAF_USDA=5.882
NC_035100.1	3469674	.	T	A	.	.	MAF_INRAE=15.0;MAF_USDA=12.353
NC_035100.1	3469780	.	A	G	.	.	MAF_INRAE=15.0;MAF_USDA=10.588
NC_035100.1	3469803	.	A	T	.	.	MAF_INRAE=27.5;MAF_USDA=2.941
NC_035100.1	3469908	.	C	T	.	.	MAF_INRAE=17.089;MAF_USDA=12.295
NC_035100.1	3469993	.	G	A	.	.	MAF_USDA=1.639
NC_035100.1	3470094	.	T	G	.	.	MAF_INRAE=3.333;MAF_USDA=5.294
NC_035100.1	3470106	.	A	G	.	.	MAF_USDA=18.75
NC_035100.1	3470131	.	C	T	.	.	MAF_USDA=2.459
NC_035100.1	3470196	.	C	T	.	.	MAF_INRAE=11.667
NC_035100.1	3470350	.	C	T	.	.	MAF_INRAE=17.089;MAF_USDA=4.118
NC_035100.1	3470548	.	A	C	.	.	MAF_USDA=3.279
NC_035100.1	3470550	.	A	T	.	.	MAF_USDA=3.279
NC_035100.1	3470585	.	T	C	.	.	MAF_USDA=1.639
NC_035100.1	3470650	.	T	A	.	.	MAF_USDA=1.639
NC_035100.1	3470907	.	C	T	.	.	MAF_USDA=1.639
NC_035100.1	3470964	.	C	T	.	.	MAF_INRAE=12.025;MAF_USDA=2.353
NC_035100.1	3470995	.	T	A	.	.	MAF_INRAE=11.392;MAF_USDA=6.471
NC_035100.1	3471108	.	G	T	.	.	MAF_USDA=2.459
NC_035100.1	3471166	.	A	C	.	.	MAF_USDA=4.098
NC_035100.1	3471260	.	G	C	.	.	MAF_INRAE=10.833
NC_035100.1	3471360	.	T	C	.	.	MAF_INRAE=37.342;MAF_USDA=41.176
NC_035100.1	3471368	.	T	C	.	.	MAF_USDA=4.098
NC_035100.1	3471389	.	T	A	.	.	MAF_USDA=1.639
NC_035100.1	3471448	.	T	C	.	.	MAF_USDA=2.941
NC_035100.1	3471452	.	G	A	.	.	MAF_INRAE=11.667;MAF_USDA=10.656
NC_035100.1	3471562	.	G	A	.	.	MAF_INRAE=6.667
NC_035100.1	3471566	.	C	T	.	.	MAF_USDA=1.639
NC_035100.1	3471632	.	A	T	.	.	MAF_INRAE=5.0;MAF_USDA=6.471
NC_035100.1	3471641	.	C	A	.	.	MAF_USDA=4.098
NC_035100.1	3471786	.	C	G	.	.	MAF_INRAE=28.481;MAF_USDA=28.235
NC_035100.1	3471809	.	C	A	.	.	MAF_INRAE=3.333;MAF_USDA=18.75
NC_035100.1	3471869	.	C	T	.	.	MAF_USDA=3.279
NC_035100.1	3471888	.	C	A	.	.	MAF_INRAE=17.089;MAF_USDA=11.475
NC_035100.1	3471913	.	C	A	.	.	MAF_INRAE=10.833;MAF_USDA=14.118
NC_035100.1	3471949	.	C	T	.	.	MAF_USDA=4.098
NC_035100.1	3472011	.	T	G	.	.	MAF_USDA=4.098
NC_035100.1	3472068	.	C	A	.	.	MAF_INRAE=38.608;MAF_USDA=39.759
NC_035100.1	3472154	.	G	T	.	.	MAF_INRAE=31.646;MAF_USDA=26.471
NC_035100.1	3472171	.	A	G	.	.	MAF_INRAE=41.139;MAF_USDA=40.0
NC_035100.1	3472203	.	G	A	.	.	MAF_INRAE=4.167;MAF_USDA=5.882
NC_035100.1	3472215	.	T	A	.	.	MAF_INRAE=39.873;MAF_USDA=26.471
NC_035100.1	3472337	.	C	T	.	.	MAF_USDA=18.75
NC_035100.1	3472407	.	A	C	.	.	MAF_INRAE=3.333;MAF_USDA=12.5
NC_035100.1	3472442	.	T	G	.	.	MAF_INRAE=8.228;MAF_USDA=5.294
NC_035100.1	3472483	.	T	C	.	.	MAF_INRAE=6.962
NC_035100.1	3472498	.	T	A	.	.	MAF_USDA=2.459
NC_035100.1	3472562	.	C	A	.	.	MAF_INRAE=22.785;MAF_USDA=11.176
NC_035100.1	3472579	.	A	G	.	.	MAF_USDA=4.706
NC_035100.1	3472625	.	C	T	.	.	MAF_USDA=2.459
NC_035100.1	3472756	.	A	T	.	.	MAF_USDA=9.412
NC_035100.1	3472760	.	G	A	.	.	MAF_INRAE=3.333;MAF_USDA=2.459
NC_035100.1	3472832	.	C	T	.	.	MAF_INRAE=9.494;MAF_USDA=1.765
NC_035100.1	3472903	.	G	A	.	.	MAF_USDA=4.918
NC_035100.1	3472972	.	A	T	.	.	MAF_INRAE=8.228;MAF_USDA=14.118
NC_035100.1	3473008	.	T	A	.	.	MAF_INRAE=25.316;MAF_USDA=27.059
NC_035100.1	3473061	.	T	A	.	.	MAF_USDA=1.639
NC_035100.1	3473210	.	C	T	.	.	MAF_INRAE=14.557;MAF_USDA=4.706
NC_035100.1	3473222	.	C	T	.	.	MAF_USDA=1.639
NC_035100.1	3473347	.	C	T	.	.	MAF_INRAE=11.667;MAF_USDA=30.588
NC_035100.1	3473372	.	G	A	.	.	MAF_INRAE=1.667
NC_035100.1	3473373	.	G	A	.	.	MAF_INRAE=4.167;MAF_USDA=4.098
NC_035100.1	3473375	.	G	T	.	.	MAF_USDA=2.459
NC_035100.1	3473481	.	A	G	.	.	MAF_INRAE=25.316;MAF_USDA=27.647
NC_035100.1	3473513	.	A	G	.	.	MAF_INRAE=45.57;MAF_USDA=28.824
NC_035100.1	3473514	.	C	T	.	.	MAF_USDA=1.639
NC_035100.1	3473739	.	C	T	.	.	MAF_INRAE=9.494;MAF_USDA=1.765
NC_035100.1	3473743	.	C	T	.	.	MAF_INRAE=24.684;MAF_USDA=27.647
NC_035100.1	3473788	.	A	T	.	.	MAF_INRAE=11.392;MAF_USDA=10.714
NC_035100.1	3473850	.	T	A	.	.	MAF_USDA=2.459
NC_035100.1	3473883	.	T	C	.	.	MAF_INRAE=36.709;MAF_USDA=44.118
NC_035100.1	3473934	.	G	T	.	.	MAF_INRAE=10.526;MAF_USDA=14.706
NC_035100.1	3473952	.	C	T	.	.	MAF_USDA=1.639
NC_035100.1	3473954	.	G	A	.	.	MAF_INRAE=25.316;MAF_USDA=23.529
NC_035100.1	3474059	.	C	T	.	.	MAF_INRAE=36.709;MAF_USDA=42.941
NC_035100.1	3474245	.	G	A	.	.	MAF_USDA=2.459
NC_035100.1	3474274	.	T	A	.	.	MAF_INRAE=25.316;MAF_USDA=31.25
NC_035100.1	3474384	.	T	G	.	.	MAF_INRAE=5.0;MAF_USDA=5.738
NC_035100.1	3474438	.	A	G	.	.	MAF_USDA=1.639
NC_035100.1	3474463	.	C	A	.	.	MAF_INRAE=17.5;MAF_USDA=8.235
NC_035100.1	3474693	.	G	A	.	.	MAF_INRAE=23.684;MAF_USDA=29.167
NC_035100.1	3474743	.	G	T	.	.	MAF_USDA=20.833
NC_035100.1	3475696	.	A	G	.	.	MAF_USDA=1.639
NC_035100.1	3476095	.	C	T	.	.	MAF_USDA=2.459
NC_035100.1	3476233	.	C	T	.	.	MAF_USDA=1.639
NC_035100.1	3476323	.	C	T	.	.	MAF_USDA=1.639
NC_035100.1	3476353	.	C	T	.	.	MAF_USDA=3.279
NC_035100.1	3476501	.	C	T	.	.	MAF_INRAE=11.392;MAF_USDA=10.0
NC_035100.1	3476509	.	C	T	.	.	MAF_USDA=1.639
NC_035100.1	3476624	.	T	G	.	.	MAF_USDA=30.0
NC_035100.1	3476731	.	G	C	.	.	MAF_USDA=40.588
NC_035100.1	3477406	.	A	T	.	.	MAF_USDA=18.75
NC_035100.1	3477436	.	G	A	.	.	MAF_USDA=6.024
NC_035100.1	3477458	.	G	A	.	.	MAF_USDA=28.916
NC_035100.1	3477548	.	C	A	.	.	MAF_USDA=1.667
NC_035100.1	3477649	.	C	A	.	.	MAF_INRAE=25.316;MAF_USDA=28.235
NC_035100.1	3477842	.	C	T	.	.	MAF_INRAE=42.405;MAF_USDA=41.176
NC_035100.1	3477871	.	A	C	.	.	MAF_INRAE=43.671;MAF_USDA=40.588
NC_035100.1	3477893	.	C	T	.	.	MAF_INRAE=6.962
NC_035100.1	3478037	.	C	T	.	.	MAF_INRAE=25.316;MAF_USDA=28.235
NC_035100.1	3478250	.	G	A	.	.	MAF_INRAE=3.333;MAF_USDA=18.75
NC_035100.1	3478391	.	T	G	.	.	MAF_USDA=2.459
NC_035100.1	3478463	.	T	G	.	.	MAF_INRAE=33.544;MAF_USDA=30.588
NC_035100.1	3478481	.	T	A	.	.	MAF_INRAE=35.443;MAF_USDA=48.235
NC_035100.1	3478510	.	C	G	.	.	MAF_USDA=2.459
NC_035100.1	3478650	.	A	T	.	.	MAF_INRAE=31.646;MAF_USDA=28.235
NC_035100.1	3478708	.	C	A	.	.	MAF_INRAE=46.835;MAF_USDA=44.118
NC_035100.1	3478731	.	A	G	.	.	MAF_INRAE=4.167;MAF_USDA=7.059
NC_035100.1	3478751	.	A	C	.	.	MAF_INRAE=35.443;MAF_USDA=45.833
NC_035100.1	3478753	.	A	T	.	.	MAF_INRAE=41.667;MAF_USDA=45.833
NC_035100.1	3478771	.	G	T	.	.	MAF_INRAE=35.443;MAF_USDA=44.118
NC_035100.1	3478881	.	C	T	.	.	MAF_INRAE=32.278;MAF_USDA=10.0
NC_035100.1	3478928	.	C	T	.	.	MAF_USDA=1.639
NC_035100.1	3478976	.	C	A	.	.	MAF_INRAE=10.759;MAF_USDA=2.459
NC_035100.1	3479010	.	G	T	.	.	MAF_INRAE=21.519;MAF_USDA=26.471
NC_035100.1	3479031	.	C	A	.	.	MAF_INRAE=32.278;MAF_USDA=10.0
NC_035100.1	3479141	.	C	G	.	.	MAF_INRAE=11.667
NC_035100.1	3479160	.	C	A	.	.	MAF_INRAE=10.759;MAF_USDA=2.459
NC_035100.1	3479242	.	G	A	.	.	MAF_USDA=1.639
NC_035100.1	3479316	.	C	G	.	.	MAF_INRAE=11.392;MAF_USDA=5.882
NC_035100.1	3479342	.	A	C	.	.	MAF_USDA=2.459
NC_035100.1	3479344	.	C	T	.	.	MAF_USDA=2.459
NC_035100.1	3479452	.	C	T	.	.	MAF_INRAE=23.418;MAF_USDA=16.471
NC_035100.1	3479476	.	C	G	.	.	MAF_INRAE=21.519;MAF_USDA=26.471
NC_035100.1	3479543	.	A	C	.	.	MAF_INRAE=11.392;MAF_USDA=6.471
NC_035100.1	3479581	.	C	A	.	.	MAF_USDA=4.918
NC_035100.1	3479607	.	A	C	.	.	MAF_INRAE=2.5
NC_035100.1	3479658	.	G	A	.	.	MAF_USDA=1.639
NC_035100.1	3479666	.	T	C	.	.	MAF_INRAE=10.759;MAF_USDA=5.294
NC_035100.1	3479702	.	A	G	.	.	MAF_INRAE=31.013;MAF_USDA=13.529
NC_035100.1	3479769	.	G	T	.	.	MAF_INRAE=46.203;MAF_USDA=42.353
NC_035100.1	3479822	.	C	T	.	.	MAF_INRAE=3.333
NC_035100.1	3479908	.	G	A	.	.	MAF_INRAE=23.418;MAF_USDA=16.471
NC_035100.1	3480052	.	C	T	.	.	MAF_INRAE=6.962
NC_035100.1	3480060	.	C	T	.	.	MAF_INRAE=6.667;MAF_USDA=2.353
NC_035100.1	3480071	.	A	G	.	.	MAF_INRAE=1.667;MAF_USDA=2.459
NC_035100.1	3480101	.	C	T	.	.	MAF_INRAE=46.203;MAF_USDA=44.118
NC_035100.1	3480206	.	T	G	.	.	MAF_INRAE=23.418;MAF_USDA=15.882
NC_035100.1	3480219	.	T	A	.	.	MAF_INRAE=36.709;MAF_USDA=22.941
NC_035100.1	3480233	.	G	A	.	.	MAF_USDA=3.279
NC_035100.1	3480242	.	G	A	.	.	MAF_INRAE=5.833
NC_035100.1	3480243	.	G	A	.	.	MAF_INRAE=5.833
NC_035100.1	3480244	.	C	T	.	.	MAF_INRAE=5.833
NC_035100.1	3480295	.	A	G	.	.	MAF_USDA=1.639
NC_035100.1	3480314	.	A	G	.	.	MAF_USDA=1.639
NC_035100.1	3480317	.	G	A	.	.	MAF_USDA=4.098
NC_035100.1	3480441	.	T	C	.	.	MAF_INRAE=21.519;MAF_USDA=26.471
NC_035100.1	3480444	.	C	A	.	.	MAF_USDA=5.294
NC_035100.1	3480472	.	A	G	.	.	MAF_INRAE=4.167;MAF_USDA=5.294
NC_035100.1	3480665	.	C	T	.	.	MAF_USDA=2.941
NC_035100.1	3480818	.	G	A	.	.	MAF_USDA=2.459
NC_035100.1	3480872	.	C	T	.	.	MAF_USDA=1.639
NC_035100.1	3480925	.	A	G	.	.	MAF_INRAE=4.167;MAF_USDA=5.882
NC_035100.1	3480998	.	G	A	.	.	MAF_INRAE=32.278;MAF_USDA=8.824
NC_035100.1	3481137	.	T	C	.	.	MAF_USDA=1.639
NC_035100.1	3481185	.	C	T	.	.	MAF_USDA=1.639
NC_035100.1	3481212	.	A	G	.	.	MAF_USDA=2.459
NC_035100.1	3481300	.	T	G	.	.	MAF_INRAE=50.0;MAF_USDA=50.0
NC_035100.1	3481397	.	A	G	.	.	MAF_USDA=1.639
NC_035100.1	3481429	.	C	T	.	.	MAF_INRAE=14.557;MAF_USDA=28.824
NC_035100.1	3481467	.	T	G	.	.	MAF_INRAE=21.519;MAF_USDA=13.529
NC_035100.1	3481514	.	G	C	.	.	MAF_INRAE=6.667
NC_035100.1	3481534	.	T	C	.	.	MAF_INRAE=5.063;MAF_USDA=1.639
NC_035100.1	3481556	.	C	A	.	.	MAF_INRAE=14.557;MAF_USDA=27.647
NC_035100.1	3481557	.	A	C	.	.	MAF_USDA=31.25
NC_035100.1	3481733	.	C	A	.	.	MAF_INRAE=16.456;MAF_USDA=23.529
NC_035100.1	3482270	.	C	T	.	.	MAF_USDA=1.639
NC_035100.1	3482283	.	C	G	.	.	MAF_INRAE=48.333
NC_035100.1	3482321	.	G	C	.	.	MAF_INRAE=21.519;MAF_USDA=16.393
NC_035100.1	3482436	.	G	A	.	.	MAF_USDA=5.738
NC_035100.1	3482486	.	C	A	.	.	MAF_INRAE=4.167;MAF_USDA=2.459
NC_035100.1	3482802	.	A	C	.	.	MAF_USDA=7.377
NC_035100.1	3482803	.	C	A	.	.	MAF_INRAE=10.0;MAF_USDA=3.279
NC_035100.1	3482957	.	C	T	.	.	MAF_USDA=3.529
NC_035100.1	3483411	.	C	A	.	.	MAF_INRAE=8.333;MAF_USDA=9.836
NC_035100.1	3483454	.	A	T	.	.	MAF_INRAE=6.962;MAF_USDA=2.459
NC_035100.1	3483459	.	A	G	.	.	MAF_INRAE=20.886;MAF_USDA=14.118
NC_035100.1	3483465	.	C	T	.	.	MAF_USDA=4.918
NC_035100.1	3483517	.	T	A	.	.	MAF_INRAE=36.076;MAF_USDA=9.412
NC_035100.1	3483557	.	G	A	.	.	MAF_INRAE=20.886;MAF_USDA=12.941
NC_035100.1	3483596	.	G	A	.	.	MAF_INRAE=3.333;MAF_USDA=6.471
NC_035100.1	3483685	.	C	G	.	.	MAF_INRAE=10.759;MAF_USDA=26.786
NC_035100.1	3483686	.	G	A	.	.	MAF_USDA=1.667
NC_035100.1	3483699	.	A	G	.	.	MAF_INRAE=39.873;MAF_USDA=40.476
NC_035100.1	3483740	.	C	T	.	.	MAF_INRAE=22.152;MAF_USDA=45.882
NC_035100.1	3483806	.	C	A	.	.	MAF_INRAE=13.924;MAF_USDA=30.588
NC_035100.1	3483814	.	C	A	.	.	MAF_USDA=4.918
NC_035100.1	3483817	.	C	G	.	.	MAF_USDA=2.459
NC_035100.1	3483856	.	T	G	.	.	MAF_INRAE=37.342;MAF_USDA=17.059
NC_035100.1	3483862	.	T	A	.	.	MAF_INRAE=37.342;MAF_USDA=14.583
NC_035100.1	3483920	.	T	C	.	.	MAF_USDA=10.588
NC_035100.1	3483927	.	T	A	.	.	MAF_USDA=1.639
NC_035100.1	3483935	.	T	C	.	.	MAF_USDA=4.098
NC_035100.1	3483953	.	G	A	.	.	MAF_USDA=4.098
NC_035100.1	3483995	.	T	C	.	.	MAF_INRAE=21.519;MAF_USDA=28.235
NC_035100.1	3484086	.	T	A	.	.	MAF_USDA=11.475
NC_035100.1	3484115	.	T	C	.	.	MAF_USDA=2.459
NC_035100.1	3484116	.	A	G	.	.	MAF_INRAE=6.962;MAF_USDA=2.459
NC_035100.1	3484163	.	T	A	.	.	MAF_USDA=2.459
NC_035100.1	3484191	.	C	A	.	.	MAF_INRAE=38.608;MAF_USDA=11.765
NC_035100.1	3484254	.	C	T	.	.	MAF_INRAE=8.333;MAF_USDA=9.836
NC_035100.1	3484275	.	A	T	.	.	MAF_USDA=3.279
NC_035100.1	3484279	.	T	A	.	.	MAF_USDA=1.639
NC_035100.1	3484369	.	G	T	.	.	MAF_USDA=8.197
NC_035100.1	3484374	.	A	T	.	.	MAF_USDA=4.098
NC_035100.1	3484476	.	T	C	.	.	MAF_INRAE=22.152;MAF_USDA=23.214
NC_035100.1	3484487	.	C	T	.	.	MAF_INRAE=26.316
NC_035100.1	3484533	.	A	G	.	.	MAF_USDA=4.098
NC_035100.1	3484746	.	G	A	.	.	MAF_USDA=4.098
NC_035100.1	3484767	.	G	T	.	.	MAF_INRAE=4.167;MAF_USDA=5.294
NC_035100.1	3484803	.	G	A	.	.	MAF_INRAE=3.333;MAF_USDA=1.639
NC_035100.1	3484874	.	G	T	.	.	MAF_USDA=4.918
NC_035100.1	3484876	.	G	A	.	.	MAF_USDA=4.167
NC_035100.1	3484878	.	A	G	.	.	MAF_USDA=4.918
NC_035100.1	3484916	.	C	T	.	.	MAF_USDA=4.918
NC_035100.1	3484918	.	A	C	.	.	MAF_USDA=4.918
NC_035100.1	3484959	.	T	C	.	.	MAF_USDA=1.639
NC_035100.1	3484990	.	A	G	.	.	MAF_USDA=6.25
NC_035100.1	3485061	.	A	G	.	.	MAF_USDA=4.918
NC_035100.1	3485081	.	C	G	.	.	MAF_USDA=4.918
NC_035100.1	3485085	.	T	C	.	.	MAF_INRAE=38.608;MAF_USDA=9.412
NC_035100.1	3485223	.	G	T	.	.	MAF_USDA=4.918
NC_035100.1	3485248	.	G	A	.	.	MAF_INRAE=11.667;MAF_USDA=15.294
NC_035100.1	3485293	.	A	C	.	.	MAF_USDA=2.459
NC_035100.1	3485323	.	G	A	.	.	MAF_INRAE=11.392;MAF_USDA=5.882
NC_035100.1	3485333	.	T	C	.	.	MAF_USDA=4.918
NC_035100.1	3485425	.	C	T	.	.	MAF_USDA=1.639
NC_035100.1	3485474	.	G	T	.	.	MAF_USDA=2.459
NC_035100.1	3485525	.	A	G	.	.	MAF_USDA=4.918
NC_035100.1	3485545	.	A	C	.	.	MAF_USDA=2.459
NC_035100.1	3485547	.	A	G	.	.	MAF_USDA=4.918
NC_035100.1	3485582	.	A	T	.	.	MAF_INRAE=38.608
NC_035100.1	3485647	.	T	C	.	.	MAF_USDA=4.918
NC_035100.1	3485685	.	A	T	.	.	MAF_USDA=4.098
NC_035100.1	3485777	.	A	G	.	.	MAF_USDA=6.557
NC_035100.1	3485844	.	T	C	.	.	MAF_INRAE=22.152;MAF_USDA=17.857
NC_035100.1	3485917	.	T	G	.	.	MAF_USDA=6.557
NC_035100.1	3485956	.	C	T	.	.	MAF_INRAE=18.354;MAF_USDA=33.529
NC_035100.1	3486018	.	A	T	.	.	MAF_INRAE=38.608;MAF_USDA=11.765
NC_035100.1	3486055	.	C	T	.	.	MAF_USDA=3.529
NC_035100.1	3486056	.	G	A	.	.	MAF_USDA=4.918
NC_035100.1	3486295	.	G	T	.	.	MAF_INRAE=4.167;MAF_USDA=5.882
NC_035100.1	3486296	.	G	T	.	.	MAF_INRAE=11.667;MAF_USDA=4.098
NC_035100.1	3486372	.	A	G	.	.	MAF_USDA=4.098
NC_035100.1	3486436	.	G	A	.	.	MAF_USDA=4.918
NC_035100.1	3486884	.	A	T	.	.	MAF_INRAE=11.667;MAF_USDA=4.918
NC_035100.1	3486886	.	T	C	.	.	MAF_INRAE=34.177;MAF_USDA=37.059
NC_035100.1	3486900	.	T	A	.	.	MAF_USDA=3.279
NC_035100.1	3486967	.	A	C	.	.	MAF_USDA=3.279
NC_035100.1	3487005	.	A	G	.	.	MAF_INRAE=24.684;MAF_USDA=2.941
NC_035100.1	3487118	.	C	T	.	.	MAF_INRAE=24.051;MAF_USDA=32.941
NC_035100.1	3487119	.	A	G	.	.	MAF_INRAE=8.333;MAF_USDA=14.118
NC_035100.1	3487127	.	T	C	.	.	MAF_INRAE=11.667;MAF_USDA=5.738
NC_035100.1	3487208	.	T	G	.	.	MAF_USDA=11.475
NC_035100.1	3487221	.	T	C	.	.	MAF_INRAE=36.076;MAF_USDA=9.412
NC_035100.1	3487306	.	G	T	.	.	MAF_INRAE=15.19;MAF_USDA=14.706
NC_035100.1	3487349	.	C	T	.	.	MAF_USDA=1.639
NC_035100.1	3487362	.	T	G	.	.	MAF_INRAE=11.667;MAF_USDA=4.918
NC_035100.1	3487482	.	C	T	.	.	MAF_INRAE=11.667;MAF_USDA=4.918
NC_035100.1	3487501	.	T	G	.	.	MAF_USDA=2.459
NC_035100.1	3487505	.	G	A	.	.	MAF_INRAE=36.076;MAF_USDA=9.412
NC_035100.1	3487617	.	G	T	.	.	MAF_INRAE=11.667;MAF_USDA=4.098
NC_035100.1	3487639	.	A	C	.	.	MAF_INRAE=11.667;MAF_USDA=4.918
NC_035100.1	3487670	.	C	T	.	.	MAF_INRAE=1.667
NC_035100.1	3487707	.	A	G	.	.	MAF_INRAE=24.684;MAF_USDA=34.118
NC_035100.1	3487711	.	G	A	.	.	MAF_INRAE=24.684;MAF_USDA=2.941
NC_035100.1	3487772	.	G	A	.	.	MAF_INRAE=8.333;MAF_USDA=9.836
NC_035100.1	3487805	.	T	C	.	.	MAF_INRAE=15.19;MAF_USDA=14.706
NC_035100.1	3487910	.	T	C	.	.	MAF_INRAE=11.667;MAF_USDA=5.0
NC_035100.1	3487963	.	C	T	.	.	MAF_INRAE=17.5;MAF_USDA=9.412
NC_035100.1	3487964	.	G	C	.	.	MAF_INRAE=3.333
NC_035100.1	3488035	.	C	T	.	.	MAF_INRAE=11.667;MAF_USDA=4.918
NC_035100.1	3488037	.	G	A	.	.	MAF_USDA=3.529
NC_035100.1	3488112	.	G	A	.	.	MAF_INRAE=11.392;MAF_USDA=6.471
NC_035100.1	3488116	.	A	T	.	.	MAF_INRAE=8.333;MAF_USDA=6.471
NC_035100.1	3488132	.	C	T	.	.	MAF_USDA=1.639
NC_035100.1	3488180	.	G	C	.	.	MAF_USDA=14.583
NC_035100.1	3488191	.	A	C	.	.	MAF_INRAE=11.667
NC_035100.1	3488297	.	G	A	.	.	MAF_INRAE=36.076;MAF_USDA=8.824
NC_035100.1	3488359	.	G	T	.	.	MAF_INRAE=37.342;MAF_USDA=37.647
NC_035100.1	3488395	.	A	T	.	.	MAF_INRAE=11.667;MAF_USDA=4.918
NC_035100.1	3488417	.	G	T	.	.	MAF_INRAE=15.0;MAF_USDA=18.333
NC_035100.1	3488501	.	G	A	.	.	MAF_INRAE=36.076;MAF_USDA=9.412
NC_035100.1	3488600	.	G	A	.	.	MAF_INRAE=11.392;MAF_USDA=10.417
NC_035100.1	3488609	.	A	G	.	.	MAF_INRAE=10.833;MAF_USDA=4.918
NC_035100.1	3488637	.	G	A	.	.	MAF_INRAE=10.833;MAF_USDA=2.459
NC_035100.1	3488639	.	C	A	.	.	MAF_INRAE=10.833;MAF_USDA=4.918
NC_035100.1	3488880	.	C	A	.	.	MAF_INRAE=35.443;MAF_USDA=8.824
NC_035100.1	3488902	.	T	G	.	.	MAF_INRAE=10.526;MAF_USDA=4.167
NC_035100.1	3488928	.	G	A	.	.	MAF_USDA=1.639
NC_035100.1	3488960	.	T	C	.	.	MAF_INRAE=11.667;MAF_USDA=4.918
NC_035100.1	3488980	.	G	A	.	.	MAF_INRAE=36.076;MAF_USDA=9.412
NC_035100.1	3489166	.	T	A	.	.	MAF_INRAE=11.667;MAF_USDA=4.918
NC_035100.1	3489213	.	T	C	.	.	MAF_INRAE=10.526;MAF_USDA=14.706
NC_035100.1	3489223	.	G	A	.	.	MAF_USDA=11.765
NC_035100.1	3489329	.	C	T	.	.	MAF_INRAE=11.667;MAF_USDA=4.167
NC_035100.1	3489360	.	T	A	.	.	MAF_INRAE=14.167;MAF_USDA=9.412
NC_035100.1	3489361	.	T	G	.	.	MAF_INRAE=3.333
NC_035100.1	3489462	.	C	T	.	.	MAF_INRAE=11.667;MAF_USDA=4.918
NC_035100.1	3489468	.	A	G	.	.	MAF_INRAE=11.667;MAF_USDA=5.738
NC_035100.1	3489607	.	C	T	.	.	MAF_INRAE=11.667;MAF_USDA=4.918
NC_035100.1	3489807	.	T	C	.	.	MAF_INRAE=35.443;MAF_USDA=10.0
NC_035100.1	3489971	.	G	A	.	.	MAF_INRAE=36.076;MAF_USDA=10.0
NC_035100.1	3490059	.	A	T	.	.	MAF_INRAE=36.076;MAF_USDA=9.412
NC_035100.1	3490098	.	G	A	.	.	MAF_INRAE=1.667
NC_035100.1	3490121	.	T	G	.	.	MAF_INRAE=1.667;MAF_USDA=2.083
NC_035100.1	3490122	.	C	A	.	.	MAF_INRAE=1.667;MAF_USDA=2.083
NC_035100.1	3490211	.	A	T	.	.	MAF_INRAE=17.5;MAF_USDA=18.235
NC_035100.1	3490228	.	T	C	.	.	MAF_INRAE=11.667;MAF_USDA=4.918
NC_035100.1	3490235	.	G	A	.	.	MAF_INRAE=11.667;MAF_USDA=4.918
NC_035100.1	3490237	.	A	T	.	.	MAF_INRAE=11.667;MAF_USDA=4.918
NC_035100.1	3490241	.	T	A	.	.	MAF_USDA=1.639
NC_035100.1	3490329	.	G	A	.	.	MAF_USDA=4.918
NC_035100.1	3490427	.	C	A	.	.	MAF_INRAE=9.167;MAF_USDA=2.459
NC_035100.1	3490428	.	G	A	.	.	MAF_USDA=2.353
NC_035100.1	3490507	.	C	T	.	.	MAF_INRAE=11.667;MAF_USDA=4.918
NC_035100.1	3490510	.	C	A	.	.	MAF_INRAE=3.333;MAF_USDA=18.75
NC_035100.1	3490516	.	C	T	.	.	MAF_INRAE=36.076;MAF_USDA=8.824
NC_035100.1	3490538	.	C	T	.	.	MAF_INRAE=17.5;MAF_USDA=18.235
NC_035100.1	3490590	.	C	T	.	.	MAF_INRAE=6.962
NC_035100.1	3490598	.	C	T	.	.	MAF_INRAE=8.333;MAF_USDA=9.836
NC_035100.1	3490826	.	T	C	.	.	MAF_INRAE=11.667;MAF_USDA=4.098
NC_035100.1	3492032	.	T	C	.	.	MAF_INRAE=10.833;MAF_USDA=4.918
NC_035100.1	3492045	.	A	G	.	.	MAF_INRAE=10.833;MAF_USDA=5.738
NC_035100.1	3492228	.	C	A	.	.	MAF_INRAE=11.667;MAF_USDA=4.918
NC_035100.1	3492232	.	C	A	.	.	MAF_INRAE=11.667;MAF_USDA=2.459
NC_035100.1	3492307	.	C	T	.	.	MAF_INRAE=11.667;MAF_USDA=4.098
NC_035100.1	3492314	.	C	T	.	.	MAF_INRAE=4.167;MAF_USDA=5.882
NC_035100.1	3492339	.	T	C	.	.	MAF_INRAE=11.667;MAF_USDA=4.098
NC_035100.1	3492437	.	C	T	.	.	MAF_INRAE=10.833;MAF_USDA=4.098
NC_035100.1	3492564	.	A	C	.	.	MAF_INRAE=11.667
NC_035100.1	3492565	.	G	A	.	.	MAF_USDA=1.639
NC_035100.1	3492630	.	G	T	.	.	MAF_INRAE=11.667;MAF_USDA=4.098
NC_035100.1	3492633	.	G	T	.	.	MAF_INRAE=8.333;MAF_USDA=2.353
NC_035100.1	3492689	.	G	T	.	.	MAF_INRAE=11.667;MAF_USDA=4.098
NC_035100.1	3492690	.	T	G	.	.	MAF_INRAE=11.667;MAF_USDA=4.098
NC_035100.1	3492692	.	A	G	.	.	MAF_INRAE=36.076;MAF_USDA=9.412
NC_035100.1	3492693	.	T	C	.	.	MAF_INRAE=11.667;MAF_USDA=4.098
NC_035100.1	3492769	.	C	A	.	.	MAF_INRAE=11.667;MAF_USDA=4.167
NC_035100.1	3492785	.	C	A	.	.	MAF_INRAE=11.667;MAF_USDA=4.098
NC_035100.1	3492903	.	C	T	.	.	MAF_INRAE=8.228;MAF_USDA=18.235
NC_035100.1	3492977	.	T	G	.	.	MAF_INRAE=11.667;MAF_USDA=4.918
NC_035100.1	3493107	.	G	C	.	.	MAF_INRAE=11.667;MAF_USDA=4.918
NC_035100.1	3493158	.	T	G	.	.	MAF_INRAE=1.667
NC_035100.1	3493159	.	T	G	.	.	MAF_INRAE=36.842
NC_035100.1	3493181	.	A	T	.	.	MAF_USDA=4.918
NC_035100.1	3493311	.	C	T	.	.	MAF_INRAE=15.789
NC_035100.1	3493314	.	C	T	.	.	MAF_INRAE=10.526;MAF_USDA=6.471
NC_035100.1	3493378	.	A	G	.	.	MAF_USDA=4.118
NC_035100.1	3493390	.	A	G	.	.	MAF_INRAE=11.667;MAF_USDA=4.918
NC_035100.1	3493392	.	C	T	.	.	MAF_USDA=1.639
NC_035100.1	3493406	.	G	A	.	.	MAF_USDA=6.557
NC_035100.1	3493454	.	A	T	.	.	MAF_USDA=6.557
NC_035100.1	3493460	.	A	C	.	.	MAF_INRAE=11.667;MAF_USDA=9.412
NC_035100.1	3493471	.	A	T	.	.	MAF_USDA=4.918
NC_035100.1	3493474	.	A	T	.	.	MAF_USDA=5.294
NC_035100.1	3493481	.	C	A	.	.	MAF_USDA=6.471
NC_035100.1	3493490	.	A	C	.	.	MAF_USDA=7.059
NC_035100.1	3493509	.	G	A	.	.	MAF_USDA=5.294
NC_035100.1	3493525	.	A	C	.	.	MAF_USDA=8.235
NC_035100.1	3493551	.	A	G	.	.	MAF_USDA=7.377
NC_035100.1	3493557	.	T	C	.	.	MAF_USDA=4.918
NC_035100.1	3493676	.	G	C	.	.	MAF_INRAE=5.833;MAF_USDA=4.918
NC_035100.1	3493709	.	T	C	.	.	MAF_INRAE=17.089;MAF_USDA=20.0
NC_035100.1	3493772	.	C	A	.	.	MAF_INRAE=17.722;MAF_USDA=20.238
NC_035100.1	3494177	.	C	T	.	.	MAF_USDA=3.333
NC_035100.1	3494197	.	C	T	.	.	MAF_INRAE=5.0;MAF_USDA=5.294
NC_035100.1	3494266	.	G	A	.	.	MAF_USDA=3.279
NC_035100.1	3494305	.	A	C	.	.	MAF_USDA=9.836
NC_035100.1	3494324	.	C	T	.	.	MAF_USDA=9.016
NC_035100.1	3494329	.	C	T	.	.	MAF_USDA=4.098
NC_035100.1	3494363	.	C	T	.	.	MAF_USDA=8.235
NC_035100.1	3494377	.	C	T	.	.	MAF_INRAE=13.333;MAF_USDA=4.167
NC_035100.1	3494381	.	G	C	.	.	MAF_INRAE=23.333
NC_035100.1	3494388	.	A	T	.	.	MAF_USDA=4.918
NC_035100.1	3494390	.	T	C	.	.	MAF_INRAE=5.833
NC_035100.1	3494417	.	C	A	.	.	MAF_USDA=1.639
NC_035100.1	3494485	.	A	G	.	.	MAF_INRAE=1.667;MAF_USDA=7.377
NC_035100.1	3494505	.	G	C	.	.	MAF_USDA=3.279
NC_035100.1	3494508	.	C	T	.	.	MAF_USDA=2.459
NC_035100.1	3494511	.	A	G	.	.	MAF_USDA=3.279
NC_035100.1	3494549	.	A	G	.	.	MAF_USDA=4.918
NC_035100.1	3494578	.	T	A	.	.	MAF_INRAE=10.833;MAF_USDA=4.918
NC_035100.1	3494697	.	G	T	.	.	MAF_INRAE=11.667;MAF_USDA=4.918
NC_035100.1	3494722	.	G	A	.	.	MAF_INRAE=11.667;MAF_USDA=4.918
NC_035100.1	3494745	.	C	T	.	.	MAF_INRAE=15.19;MAF_USDA=17.647
NC_035100.1	3494788	.	A	G	.	.	MAF_INRAE=3.333
NC_035100.1	3494833	.	A	G	.	.	MAF_INRAE=15.19;MAF_USDA=19.412
NC_035100.1	3494848	.	G	A	.	.	MAF_INRAE=36.076;MAF_USDA=9.412
NC_035100.1	3494862	.	C	A	.	.	MAF_INRAE=11.667;MAF_USDA=4.098
NC_035100.1	3494865	.	T	G	.	.	MAF_INRAE=36.076;MAF_USDA=8.824
NC_035100.1	3494908	.	G	A	.	.	MAF_INRAE=11.667;MAF_USDA=4.098
NC_035100.1	3494927	.	C	A	.	.	MAF_USDA=1.639
NC_035100.1	3494960	.	C	T	.	.	MAF_INRAE=11.667;MAF_USDA=4.918
NC_035100.1	3494962	.	C	T	.	.	MAF_USDA=2.459
NC_035100.1	3495031	.	A	T	.	.	MAF_USDA=2.083
NC_035100.1	3495038	.	G	T	.	.	MAF_INRAE=25.833;MAF_USDA=50.0
NC_035100.1	3495043	.	G	A	.	.	MAF_USDA=9.836
NC_035100.1	3495064	.	G	C	.	.	MAF_INRAE=7.895;MAF_USDA=4.167
NC_035100.1	3495067	.	G	C	.	.	MAF_USDA=4.167
NC_035100.1	3495079	.	C	T	.	.	MAF_USDA=8.333
NC_035100.1	3495090	.	C	A	.	.	MAF_USDA=6.25
NC_035100.1	3495114	.	C	T	.	.	MAF_INRAE=2.632
NC_035100.1	3495142	.	C	T	.	.	MAF_INRAE=10.0;MAF_USDA=2.459
NC_035100.1	3495177	.	G	A	.	.	MAF_INRAE=23.418;MAF_USDA=32.353
NC_035100.1	3495196	.	T	C	.	.	MAF_INRAE=11.667;MAF_USDA=4.098
NC_035100.1	3495200	.	A	G	.	.	MAF_INRAE=15.19;MAF_USDA=18.235
NC_035100.1	3495238	.	C	A	.	.	MAF_INRAE=17.5;MAF_USDA=18.235
NC_035100.1	3495256	.	G	T	.	.	MAF_USDA=12.5
NC_035100.1	3495344	.	C	T	.	.	MAF_INRAE=15.19;MAF_USDA=20.0
NC_035100.1	3495364	.	C	T	.	.	MAF_USDA=2.459
NC_035100.1	3495382	.	C	T	.	.	MAF_INRAE=3.333;MAF_USDA=2.459
NC_035100.1	3495406	.	G	A	.	.	MAF_USDA=1.639
NC_035100.1	3495502	.	G	A	.	.	MAF_INRAE=8.333;MAF_USDA=8.333
NC_035100.1	3495561	.	T	G	.	.	MAF_INRAE=36.076;MAF_USDA=8.824
NC_035100.1	3495630	.	A	G	.	.	MAF_INRAE=15.19;MAF_USDA=19.412
NC_035100.1	3495983	.	G	A	.	.	MAF_INRAE=11.667;MAF_USDA=4.918
NC_035100.1	3495989	.	C	T	.	.	MAF_INRAE=11.667;MAF_USDA=4.098
NC_035100.1	3496116	.	C	A	.	.	MAF_INRAE=25.316;MAF_USDA=50.0
NC_035100.1	3496117	.	G	A	.	.	MAF_USDA=20.492
NC_035100.1	3496292	.	C	T	.	.	MAF_USDA=2.459
NC_035100.1	3496295	.	C	A	.	.	MAF_INRAE=8.333;MAF_USDA=8.197
NC_035100.1	3496399	.	C	A	.	.	MAF_INRAE=25.316;MAF_USDA=34.706
NC_035100.1	3496427	.	G	T	.	.	MAF_USDA=1.639
NC_035100.1	3496452	.	T	C	.	.	MAF_USDA=6.557
NC_035100.1	3496474	.	C	A	.	.	MAF_INRAE=5.0;MAF_USDA=2.459
NC_035100.1	3496481	.	A	T	.	.	MAF_INRAE=39.241;MAF_USDA=8.824
NC_035100.1	3496526	.	C	T	.	.	MAF_USDA=1.639
NC_035100.1	3496585	.	T	A	.	.	MAF_INRAE=17.089;MAF_USDA=21.176
NC_035100.1	3496622	.	A	G	.	.	MAF_INRAE=36.842;MAF_USDA=20.482
NC_035100.1	3496648	.	T	C	.	.	MAF_USDA=8.333
NC_035100.1	3496688	.	C	A	.	.	MAF_INRAE=17.089;MAF_USDA=4.167
NC_035100.1	3496711	.	A	T	.	.	MAF_USDA=1.639
NC_035100.1	3496726	.	G	A	.	.	MAF_USDA=1.639
NC_035100.1	3496784	.	C	A	.	.	MAF_INRAE=31.667
NC_035100.1	3496837	.	C	T	.	.	MAF_INRAE=39.873;MAF_USDA=14.583
NC_035100.1	3496893	.	G	A	.	.	MAF_USDA=1.639
NC_035100.1	3496912	.	G	A	.	.	MAF_INRAE=39.873;MAF_USDA=9.412
NC_035100.1	3496952	.	G	A	.	.	MAF_INRAE=39.241;MAF_USDA=10.0
NC_035100.1	3496953	.	C	T	.	.	MAF_USDA=4.098
NC_035100.1	3497006	.	G	A	.	.	MAF_USDA=1.639
NC_035100.1	3497096	.	G	A	.	.	MAF_USDA=2.459
NC_035100.1	3497102	.	G	A	.	.	MAF_INRAE=17.089;MAF_USDA=18.824
NC_035100.1	3497176	.	C	A	.	.	MAF_INRAE=4.167
NC_035100.1	3497188	.	T	C	.	.	MAF_INRAE=4.167
NC_035100.1	3497195	.	T	A	.	.	MAF_INRAE=37.975;MAF_USDA=14.583
NC_035100.1	3497199	.	C	G	.	.	MAF_USDA=8.475
NC_035100.1	3497239	.	C	T	.	.	MAF_INRAE=26.582;MAF_USDA=47.619
NC_035100.1	3497240	.	G	A	.	.	MAF_INRAE=7.5
NC_035100.1	3497258	.	G	A	.	.	MAF_INRAE=7.5
NC_035100.1	3497282	.	T	A	.	.	MAF_USDA=1.667
NC_035100.1	3497326	.	G	C	.	.	MAF_INRAE=5.0
NC_035100.1	3497430	.	C	T	.	.	MAF_USDA=22.131
NC_035100.1	3497446	.	A	T	.	.	MAF_USDA=3.279
NC_035100.1	3497468	.	G	A	.	.	MAF_INRAE=10.0;MAF_USDA=4.918
NC_035100.1	3497570	.	T	G	.	.	MAF_USDA=22.951
NC_035100.1	3497588	.	C	A	.	.	MAF_INRAE=35.443;MAF_USDA=8.824
NC_035100.1	3497593	.	T	C	.	.	MAF_INRAE=11.667;MAF_USDA=4.098
NC_035100.1	3497608	.	A	C	.	.	MAF_USDA=1.639
NC_035100.1	3497746	.	T	G	.	.	MAF_INRAE=11.667;MAF_USDA=4.918
NC_035100.1	3497848	.	A	G	.	.	MAF_INRAE=11.667;MAF_USDA=5.738
NC_035100.1	3497983	.	T	C	.	.	MAF_INRAE=14.167;MAF_USDA=12.5
NC_035100.1	3498040	.	G	T	.	.	MAF_INRAE=3.333
NC_035100.1	3498067	.	G	A	.	.	MAF_INRAE=11.667;MAF_USDA=4.918
NC_035100.1	3498160	.	C	A	.	.	MAF_INRAE=10.833;MAF_USDA=4.918
NC_035100.1	3498203	.	T	A	.	.	MAF_USDA=4.918
NC_035100.1	3498231	.	C	T	.	.	MAF_USDA=20.492
NC_035100.1	3498286	.	G	A	.	.	MAF_INRAE=13.333;MAF_USDA=2.459
NC_035100.1	3498311	.	A	C	.	.	MAF_INRAE=13.333;MAF_USDA=4.918
NC_035100.1	3498396	.	A	C	.	.	MAF_INRAE=11.667;MAF_USDA=4.918
NC_035100.1	3498543	.	C	G	.	.	MAF_USDA=1.639
NC_035100.1	3498684	.	T	C	.	.	MAF_INRAE=15.823;MAF_USDA=20.833
NC_035100.1	3498720	.	G	A	.	.	MAF_USDA=2.459
NC_035100.1	3498932	.	A	G	.	.	MAF_INRAE=11.667;MAF_USDA=4.098
NC_035100.1	3498938	.	T	C	.	.	MAF_INRAE=36.076;MAF_USDA=9.412
NC_035100.1	3499089	.	A	G	.	.	MAF_INRAE=44.937;MAF_USDA=12.941
NC_035100.1	3499122	.	T	G	.	.	MAF_INRAE=10.526;MAF_USDA=4.167
NC_035100.1	3499174	.	C	T	.	.	MAF_USDA=2.459
NC_035100.1	3499265	.	T	G	.	.	MAF_INRAE=38.608;MAF_USDA=25.294
NC_035100.1	3499298	.	A	G	.	.	MAF_INRAE=36.076;MAF_USDA=9.412
NC_035100.1	3499323	.	A	C	.	.	MAF_INRAE=12.5;MAF_USDA=2.459
NC_035100.1	3499476	.	G	T	.	.	MAF_INRAE=11.667
NC_035100.1	3499520	.	G	T	.	.	MAF_USDA=2.459
NC_035100.1	3499521	.	A	T	.	.	MAF_USDA=2.459
NC_035100.1	3499831	.	A	G	.	.	MAF_INRAE=10.833;MAF_USDA=2.459
NC_035100.1	3499914	.	T	C	.	.	MAF_INRAE=11.667;MAF_USDA=4.098
NC_035100.1	3499915	.	T	A	.	.	MAF_INRAE=11.667;MAF_USDA=4.098
NC_035100.1	3499960	.	C	T	.	.	MAF_INRAE=10.833;MAF_USDA=4.098
NC_035100.1	3500088	.	A	T	.	.	MAF_INRAE=11.667;MAF_USDA=4.098
NC_035100.1	3500117	.	T	A	.	.	MAF_INRAE=11.667;MAF_USDA=3.279
NC_035100.1	3500125	.	G	T	.	.	MAF_INRAE=3.333;MAF_USDA=1.639
NC_035100.1	3500145	.	A	G	.	.	MAF_USDA=1.639
NC_035100.1	3500184	.	T	G	.	.	MAF_INRAE=36.076;MAF_USDA=10.0
NC_035100.1	3500297	.	A	G	.	.	MAF_INRAE=6.962
NC_035100.1	3500333	.	C	A	.	.	MAF_USDA=1.639
NC_035100.1	3500448	.	C	A	.	.	MAF_USDA=4.918
NC_035100.1	3500457	.	T	C	.	.	MAF_INRAE=10.833;MAF_USDA=2.459
NC_035100.1	3500554	.	C	A	.	.	MAF_INRAE=10.833;MAF_USDA=4.098
NC_035100.1	3500555	.	T	A	.	.	MAF_USDA=3.279
NC_035100.1	3500578	.	T	C	.	.	MAF_INRAE=10.833;MAF_USDA=3.279
NC_035100.1	3500624	.	G	A	.	.	MAF_INRAE=11.667;MAF_USDA=4.098
NC_035100.1	3500632	.	A	G	.	.	MAF_USDA=12.941
NC_035100.1	3500742	.	G	T	.	.	MAF_USDA=1.639
NC_035100.1	3500747	.	T	A	.	.	MAF_INRAE=10.833
NC_035100.1	3500803	.	G	A	.	.	MAF_INRAE=11.667;MAF_USDA=4.098
NC_035100.1	3500839	.	C	T	.	.	MAF_INRAE=11.667;MAF_USDA=4.098
NC_035100.1	3500863	.	G	T	.	.	MAF_USDA=2.459
NC_035100.1	3500865	.	T	G	.	.	MAF_USDA=1.639
NC_035100.1	3500873	.	T	A	.	.	MAF_INRAE=11.667;MAF_USDA=4.098
NC_035100.1	3500875	.	T	G	.	.	MAF_INRAE=14.167;MAF_USDA=16.471
NC_035100.1	3500878	.	G	C	.	.	MAF_USDA=1.639
NC_035100.1	3500924	.	T	C	.	.	MAF_INRAE=8.333;MAF_USDA=9.836
NC_035100.1	3501001	.	T	C	.	.	MAF_INRAE=10.526;MAF_USDA=11.176
NC_035100.1	3501095	.	T	G	.	.	MAF_INRAE=11.667;MAF_USDA=3.279
NC_035100.1	3501097	.	G	A	.	.	MAF_INRAE=11.667;MAF_USDA=3.279
NC_035100.1	3501160	.	C	T	.	.	MAF_USDA=1.765
NC_035100.1	3501191	.	T	C	.	.	MAF_INRAE=11.667;MAF_USDA=3.279
NC_035100.1	3501203	.	G	A	.	.	MAF_INRAE=11.667;MAF_USDA=3.279
NC_035100.1	3501204	.	G	T	.	.	MAF_USDA=10.656
NC_035100.1	3501210	.	T	C	.	.	MAF_USDA=2.459
NC_035100.1	3501230	.	C	T	.	.	MAF_INRAE=24.684;MAF_USDA=31.176
NC_035100.1	3501327	.	G	C	.	.	MAF_USDA=1.639
NC_035100.1	3501328	.	T	G	.	.	MAF_USDA=13.115
NC_035100.1	3501354	.	T	C	.	.	MAF_INRAE=24.051;MAF_USDA=2.941
NC_035100.1	3501398	.	A	C	.	.	MAF_USDA=9.016
NC_035100.1	3501401	.	G	T	.	.	MAF_USDA=10.656
NC_035100.1	3501420	.	G	C	.	.	MAF_USDA=7.377
NC_035100.1	3501425	.	G	C	.	.	MAF_USDA=7.377
NC_035100.1	3501444	.	G	A	.	.	MAF_INRAE=10.0
NC_035100.1	3501465	.	A	G	.	.	MAF_INRAE=36.709;MAF_USDA=10.0
NC_035100.1	3501477	.	G	C	.	.	MAF_INRAE=11.667;MAF_USDA=4.098
NC_035100.1	3501520	.	A	T	.	.	MAF_INRAE=11.667
NC_035100.1	3501561	.	G	A	.	.	MAF_USDA=12.295
NC_035100.1	3501632	.	C	T	.	.	MAF_INRAE=3.333;MAF_USDA=2.459
NC_035100.1	3501651	.	A	C	.	.	MAF_INRAE=11.667;MAF_USDA=3.279
NC_035100.1	3501773	.	T	C	.	.	MAF_INRAE=18.354;MAF_USDA=20.0
NC_035100.1	3501813	.	C	T	.	.	MAF_INRAE=8.861;MAF_USDA=6.471
NC_035100.1	3501865	.	T	G	.	.	MAF_INRAE=11.667;MAF_USDA=4.098
NC_035100.1	3501871	.	T	A	.	.	MAF_INRAE=11.667;MAF_USDA=4.098
NC_035100.1	3501883	.	G	A	.	.	MAF_INRAE=7.5;MAF_USDA=2.353
NC_035100.1	3501949	.	C	T	.	.	MAF_INRAE=14.167;MAF_USDA=16.471
NC_035100.1	3501957	.	T	A	.	.	MAF_INRAE=10.833;MAF_USDA=4.098
NC_035100.1	3502071	.	C	A	.	.	MAF_INRAE=10.0;MAF_USDA=4.098
NC_035100.1	3502152	.	C	T	.	.	MAF_INRAE=10.833;MAF_USDA=2.459
NC_035100.1	3502270	.	A	T	.	.	MAF_INRAE=4.167
NC_035100.1	3502273	.	G	T	.	.	MAF_INRAE=4.167
NC_035100.1	3502340	.	G	A	.	.	MAF_INRAE=6.667;MAF_USDA=1.639
NC_035100.1	3502356	.	A	G	.	.	MAF_INRAE=6.667;MAF_USDA=2.459
NC_035100.1	3502471	.	C	T	.	.	MAF_INRAE=6.667;MAF_USDA=4.098
NC_035100.1	3502504	.	A	C	.	.	MAF_INRAE=13.333;MAF_USDA=17.059
NC_035100.1	3502567	.	G	T	.	.	MAF_USDA=2.459
NC_035100.1	3502588	.	G	A	.	.	MAF_USDA=1.667
NC_035100.1	3502617	.	G	T	.	.	MAF_USDA=10.241
NC_035100.1	3502661	.	A	G	.	.	MAF_USDA=2.5
NC_035100.1	3502705	.	A	G	.	.	MAF_INRAE=10.0;MAF_USDA=4.098
NC_035100.1	3502724	.	G	A	.	.	MAF_USDA=1.639
NC_035100.1	3502740	.	A	G	.	.	MAF_INRAE=18.354;MAF_USDA=20.588
NC_035100.1	3502775	.	C	A	.	.	MAF_INRAE=10.0;MAF_USDA=4.098
NC_035100.1	3502829	.	A	C	.	.	MAF_INRAE=10.833;MAF_USDA=4.098
NC_035100.1	3502848	.	C	T	.	.	MAF_INRAE=24.684;MAF_USDA=50.0
NC_035100.1	3502855	.	G	A	.	.	MAF_USDA=1.639
NC_035100.1	3502867	.	C	A	.	.	MAF_INRAE=24.684;MAF_USDA=50.0
NC_035100.1	3502909	.	G	T	.	.	MAF_USDA=2.459
NC_035100.1	3502919	.	C	A	.	.	MAF_USDA=2.459
NC_035100.1	3502977	.	G	A	.	.	MAF_USDA=1.639
NC_035100.1	3503068	.	A	C	.	.	MAF_INRAE=10.0;MAF_USDA=4.098
NC_035100.1	3503163	.	G	C	.	.	MAF_USDA=4.918
NC_035100.1	3503171	.	T	C	.	.	MAF_USDA=4.918
NC_035100.1	3503208	.	T	A	.	.	MAF_USDA=5.0
NC_035100.1	3503249	.	A	G	.	.	MAF_USDA=5.0
NC_035100.1	3503339	.	G	T	.	.	MAF_USDA=1.667
NC_035100.1	3503352	.	C	T	.	.	MAF_USDA=8.434
NC_035100.1	3504137	.	A	G	.	.	MAF_USDA=16.667
NC_035100.1	3504142	.	A	G	.	.	MAF_USDA=18.75
NC_035100.1	3504150	.	TGC	TGG	.	.	MAF_USDA=10.417
NC_035100.1	3504152	.	C	G	.	.	MAF_USDA=31.148
NC_035100.1	3504166	.	A	G	.	.	MAF_USDA=4.167
NC_035100.1	3504216	.	A	G	.	.	MAF_INRAE=11.667;MAF_USDA=31.176
NC_035100.1	3504222	.	G	A	.	.	MAF_INRAE=11.667
NC_035100.1	3504277	.	G	T	.	.	MAF_USDA=4.098
NC_035100.1	3504350	.	A	C	.	.	MAF_INRAE=12.5;MAF_USDA=5.738
NC_035100.1	3504354	.	A	C	.	.	MAF_INRAE=17.722;MAF_USDA=20.833
NC_035100.1	3504405	.	T	C	.	.	MAF_INRAE=10.833;MAF_USDA=3.279
NC_035100.1	3504440	.	T	C	.	.	MAF_INRAE=10.833;MAF_USDA=4.098
NC_035100.1	3504492	.	T	C	.	.	MAF_USDA=2.459
NC_035100.1	3504510	.	C	G	.	.	MAF_INRAE=11.392;MAF_USDA=6.471
NC_035100.1	3504515	.	C	A	.	.	MAF_INRAE=11.392;MAF_USDA=6.471
NC_035100.1	3504579	.	C	T	.	.	MAF_INRAE=11.667;MAF_USDA=4.167
NC_035100.1	3504583	.	C	A	.	.	MAF_INRAE=11.392;MAF_USDA=5.952
NC_035100.1	3504587	.	A	T	.	.	MAF_INRAE=11.667;MAF_USDA=1.667
NC_035100.1	3504608	.	T	G	.	.	MAF_INRAE=11.667;MAF_USDA=23.77
NC_035100.1	3504617	.	A	C	.	.	MAF_USDA=8.197
NC_035100.1	3504630	.	G	A	.	.	MAF_INRAE=11.667;MAF_USDA=4.098
NC_035100.1	3504641	.	C	A	.	.	MAF_INRAE=5.833
NC_035100.1	3504661	.	G	A	.	.	MAF_INRAE=11.667;MAF_USDA=25.41
NC_035100.1	3504664	.	C	A	.	.	MAF_INRAE=35.443;MAF_USDA=9.412
NC_035100.1	3504671	.	A	G	.	.	MAF_INRAE=25.949;MAF_USDA=35.294
NC_035100.1	3504674	.	G	A	.	.	MAF_USDA=21.311
NC_035100.1	3504692	.	T	C	.	.	MAF_USDA=22.951
NC_035100.1	3504698	.	T	A	.	.	MAF_USDA=27.049
NC_035100.1	3504750	.	T	C	.	.	MAF_INRAE=4.167;MAF_USDA=5.294
NC_035100.1	3504760	.	G	A	.	.	MAF_USDA=22.131
NC_035100.1	3504774	.	C	A	.	.	MAF_INRAE=10.833;MAF_USDA=4.918
NC_035100.1	3504792	.	C	A	.	.	MAF_INRAE=4.167;MAF_USDA=5.294
NC_035100.1	3504807	.	C	A	.	.	MAF_USDA=12.295
NC_035100.1	3504887	.	C	T	.	.	MAF_INRAE=11.667;MAF_USDA=1.639
NC_035100.1	3504888	.	A	G	.	.	MAF_INRAE=11.667;MAF_USDA=25.41
NC_035100.1	3504925	.	T	C	.	.	MAF_INRAE=44.937;MAF_USDA=28.824
NC_035100.1	3504984	.	C	T	.	.	MAF_INRAE=36.076;MAF_USDA=9.412
NC_035100.1	3505000	.	G	T	.	.	MAF_INRAE=24.051;MAF_USDA=34.118
NC_035100.1	3505138	.	A	T	.	.	MAF_USDA=3.279
NC_035100.1	3505151	.	A	T	.	.	MAF_INRAE=11.667;MAF_USDA=4.098
NC_035100.1	3505179	.	A	G	.	.	MAF_USDA=12.941
NC_035100.1	3505326	.	C	A	.	.	MAF_USDA=1.639
NC_035100.1	3505504	.	G	T	.	.	MAF_USDA=4.098
NC_035100.1	3505563	.	A	G	.	.	MAF_INRAE=11.667;MAF_USDA=4.098
NC_035100.1	3505588	.	G	T	.	.	MAF_INRAE=38.608;MAF_USDA=44.706
NC_035100.1	3505593	.	C	T	.	.	MAF_INRAE=8.228;MAF_USDA=19.412
NC_035100.1	3505622	.	G	A	.	.	MAF_INRAE=36.076;MAF_USDA=9.412
NC_035100.1	3505705	.	C	A	.	.	MAF_USDA=1.639
NC_035100.1	3505706	.	T	G	.	.	MAF_USDA=1.639
NC_035100.1	3505714	.	C	T	.	.	MAF_INRAE=36.076;MAF_USDA=10.0
NC_035100.1	3505724	.	T	C	.	.	MAF_INRAE=24.051;MAF_USDA=2.941
NC_035100.1	3505918	.	G	A	.	.	MAF_INRAE=38.608;MAF_USDA=45.294
NC_035100.1	3505960	.	A	G	.	.	MAF_INRAE=12.025;MAF_USDA=18.824
NC_035100.1	3505961	.	C	T	.	.	MAF_INRAE=14.167;MAF_USDA=17.059
NC_035100.1	3505969	.	T	C	.	.	MAF_INRAE=4.167;MAF_USDA=15.294
NC_035100.1	3505976	.	G	A	.	.	MAF_USDA=7.377
NC_035100.1	3506008	.	G	A	.	.	MAF_INRAE=14.167;MAF_USDA=17.647
NC_035100.1	3506030	.	T	G	.	.	MAF_USDA=1.639
NC_035100.1	3506041	.	G	C	.	.	MAF_INRAE=10.0
NC_035100.1	3506150	.	C	A	.	.	MAF_INRAE=24.684;MAF_USDA=33.529
NC_035100.1	3506168	.	A	G	.	.	MAF_INRAE=24.684;MAF_USDA=21.765
NC_035100.1	3506211	.	A	C	.	.	MAF_INRAE=27.215;MAF_USDA=38.235
NC_035100.1	3506233	.	G	A	.	.	MAF_INRAE=36.076;MAF_USDA=9.412
NC_035100.1	3506308	.	T	C	.	.	MAF_USDA=1.639
NC_035100.1	3506351	.	C	T	.	.	MAF_INRAE=4.167;MAF_USDA=5.882
NC_035100.1	3506352	.	T	G	.	.	MAF_INRAE=4.167;MAF_USDA=5.882
NC_035100.1	3506419	.	G	T	.	.	MAF_INRAE=39.241;MAF_USDA=44.118
NC_035100.1	3506428	.	C	T	.	.	MAF_INRAE=25.949;MAF_USDA=34.706
NC_035100.1	3506444	.	A	C	.	.	MAF_INRAE=17.722;MAF_USDA=21.765
NC_035100.1	3506482	.	C	T	.	.	MAF_INRAE=3.333
NC_035100.1	3506512	.	G	A	.	.	MAF_USDA=12.5
NC_035100.1	3506574	.	G	T	.	.	MAF_INRAE=13.924;MAF_USDA=2.941
NC_035100.1	3506678	.	C	A	.	.	MAF_USDA=8.235
NC_035100.1	3506861	.	T	G	.	.	MAF_INRAE=36.076;MAF_USDA=8.824
NC_035100.1	3506988	.	A	C	.	.	MAF_USDA=1.639
NC_035100.1	3507062	.	G	A	.	.	MAF_INRAE=11.667;MAF_USDA=2.459
NC_035100.1	3507231	.	T	A	.	.	MAF_INRAE=36.076;MAF_USDA=9.412
NC_035100.1	3507267	.	G	A	.	.	MAF_INRAE=11.667;MAF_USDA=22.951
NC_035100.1	3507339	.	G	A	.	.	MAF_USDA=1.639
NC_035100.1	3507347	.	T	C	.	.	MAF_USDA=3.529
NC_035100.1	3507438	.	C	T	.	.	MAF_INRAE=4.167;MAF_USDA=5.882
NC_035100.1	3507484	.	A	T	.	.	MAF_INRAE=46.203;MAF_USDA=30.588
NC_035100.1	3507512	.	T	C	.	.	MAF_INRAE=17.722;MAF_USDA=20.588
NC_035100.1	3507614	.	C	T	.	.	MAF_INRAE=35.443;MAF_USDA=8.824
NC_035100.1	3507633	.	G	T	.	.	MAF_INRAE=9.494;MAF_USDA=6.471
NC_035100.1	3507649	.	C	T	.	.	MAF_INRAE=3.333
NC_035100.1	3507772	.	A	C	.	.	MAF_INRAE=35.833;MAF_USDA=8.824
NC_035100.1	3507777	.	A	T	.	.	MAF_INRAE=10.0;MAF_USDA=10.656
NC_035100.1	3507832	.	G	A	.	.	MAF_INRAE=3.333;MAF_USDA=2.459
NC_035100.1	3507835	.	T	C	.	.	MAF_INRAE=17.722;MAF_USDA=20.588
NC_035100.1	3507861	.	A	T	.	.	MAF_USDA=1.639
NC_035100.1	3507970	.	C	A	.	.	MAF_INRAE=25.316;MAF_USDA=34.706
NC_035100.1	3508052	.	G	A	.	.	MAF_USDA=4.918
NC_035100.1	3508072	.	C	A	.	.	MAF_USDA=1.639
NC_035100.1	3508079	.	G	T	.	.	MAF_INRAE=42.405;MAF_USDA=22.941
NC_035100.1	3508123	.	C	T	.	.	MAF_INRAE=36.076;MAF_USDA=10.0
NC_035100.1	3508158	.	T	C	.	.	MAF_INRAE=36.076;MAF_USDA=10.0
NC_035100.1	3508213	.	T	G	.	.	MAF_INRAE=36.076;MAF_USDA=9.412
NC_035100.1	3508214	.	G	T	.	.	MAF_INRAE=8.333;MAF_USDA=20.588
NC_035100.1	3508246	.	A	T	.	.	MAF_INRAE=39.873;MAF_USDA=25.294
NC_035100.1	3508268	.	C	A	.	.	MAF_INRAE=3.333;MAF_USDA=5.882
NC_035100.1	3508274	.	C	T	.	.	MAF_INRAE=10.526;MAF_USDA=14.706
NC_035100.1	3508489	.	A	C	.	.	MAF_INRAE=11.392;MAF_USDA=8.333
NC_035100.1	3508544	.	G	A	.	.	MAF_USDA=3.279
NC_035100.1	3508600	.	C	A	.	.	MAF_USDA=8.824
NC_035100.1	3508682	.	A	G	.	.	MAF_INRAE=48.101;MAF_USDA=29.167
NC_035100.1	3508743	.	C	T	.	.	MAF_INRAE=48.734;MAF_USDA=36.31
NC_035100.1	3508775	.	G	A	.	.	MAF_INRAE=38.608;MAF_USDA=10.588
NC_035100.1	3508809	.	G	A	.	.	MAF_USDA=1.639
NC_035100.1	3508820	.	G	T	.	.	MAF_INRAE=39.167
NC_035100.1	3508886	.	C	G	.	.	MAF_INRAE=31.013;MAF_USDA=34.706
NC_035100.1	3508996	.	A	T	.	.	MAF_INRAE=12.658;MAF_USDA=24.706
NC_035100.1	3509041	.	T	C	.	.	MAF_INRAE=36.076;MAF_USDA=8.235
NC_035100.1	3509086	.	T	C	.	.	MAF_INRAE=14.167;MAF_USDA=18.824
NC_035100.1	3509229	.	G	A	.	.	MAF_INRAE=44.304;MAF_USDA=44.706
NC_035100.1	3509238	.	C	G	.	.	MAF_INRAE=44.304;MAF_USDA=35.417
NC_035100.1	3509273	.	C	A	.	.	MAF_INRAE=4.167;MAF_USDA=5.882
NC_035100.1	3509279	.	C	T	.	.	MAF_INRAE=4.167;MAF_USDA=5.882
NC_035100.1	3509289	.	A	C	.	.	MAF_INRAE=42.405;MAF_USDA=49.412
NC_035100.1	3509315	.	T	C	.	.	MAF_INRAE=11.667;MAF_USDA=13.934
NC_035100.1	3509546	.	G	A	.	.	MAF_INRAE=34.211;MAF_USDA=31.765
NC_035100.1	3509552	.	T	A	.	.	MAF_USDA=9.412
NC_035100.1	3510505	.	G	A	.	.	MAF_INRAE=3.333;MAF_USDA=4.762
NC_035100.1	3510542	.	G	T	.	.	MAF_USDA=1.639
NC_035100.1	3510565	.	G	A	.	.	MAF_INRAE=8.333;MAF_USDA=3.279
NC_035100.1	3510588	.	C	T	.	.	MAF_INRAE=36.709;MAF_USDA=9.412
NC_035100.1	3510606	.	C	G	.	.	MAF_INRAE=44.304;MAF_USDA=43.529
NC_035100.1	3510688	.	T	A	.	.	MAF_USDA=2.459
NC_035100.1	3510884	.	T	A	.	.	MAF_INRAE=31.013;MAF_USDA=34.118
NC_035100.1	3510886	.	A	G	.	.	MAF_INRAE=3.333;MAF_USDA=16.667
NC_035100.1	3510892	.	T	C	.	.	MAF_INRAE=18.354;MAF_USDA=36.471
NC_035100.1	3511013	.	T	A	.	.	MAF_USDA=1.639
NC_035100.1	3511050	.	G	A	.	.	MAF_INRAE=10.0;MAF_USDA=9.836
NC_035100.1	3511080	.	G	A	.	.	MAF_USDA=12.5
NC_035100.1	3511122	.	T	G	.	.	MAF_INRAE=4.167;MAF_USDA=5.882
NC_035100.1	3511136	.	G	A	.	.	MAF_INRAE=42.405;MAF_USDA=47.059
NC_035100.1	3511233	.	G	T	.	.	MAF_INRAE=45.57;MAF_USDA=45.294
NC_035100.1	3511317	.	G	A	.	.	MAF_INRAE=3.333;MAF_USDA=2.459
NC_035100.1	3511372	.	T	C	.	.	MAF_INRAE=46.203;MAF_USDA=46.471
NC_035100.1	3511392	.	A	G	.	.	MAF_INRAE=46.203;MAF_USDA=46.471
NC_035100.1	3511396	.	G	A	.	.	MAF_INRAE=10.526
NC_035100.1	3511410	.	G	A	.	.	MAF_INRAE=10.0;MAF_USDA=14.754
NC_035100.1	3511493	.	G	A	.	.	MAF_INRAE=10.0;MAF_USDA=10.656
NC_035100.1	3511535	.	C	A	.	.	MAF_INRAE=31.013;MAF_USDA=34.706
NC_035100.1	3511537	.	T	C	.	.	MAF_INRAE=36.709;MAF_USDA=8.824
NC_035100.1	3511616	.	G	A	.	.	MAF_INRAE=10.0
NC_035100.1	3511633	.	G	A	.	.	MAF_INRAE=36.076;MAF_USDA=8.824
NC_035100.1	3511655	.	C	A	.	.	MAF_INRAE=35.0;MAF_USDA=14.583
NC_035100.1	3511701	.	C	A	.	.	MAF_USDA=2.459
NC_035100.1	3511721	.	T	C	.	.	MAF_INRAE=36.076;MAF_USDA=8.824
NC_035100.1	3511790	.	C	A	.	.	MAF_USDA=2.459
NC_035100.1	3511843	.	G	A	.	.	MAF_USDA=1.639
NC_035100.1	3511854	.	G	A	.	.	MAF_INRAE=45.57;MAF_USDA=44.706
NC_035100.1	3511895	.	C	T	.	.	MAF_INRAE=31.013;MAF_USDA=33.529
NC_035100.1	3512003	.	T	C	.	.	MAF_INRAE=31.013;MAF_USDA=34.706
NC_035100.1	3512169	.	C	A	.	.	MAF_INRAE=29.747;MAF_USDA=50.0
NC_035100.1	3512178	.	G	T	.	.	MAF_INRAE=11.667;MAF_USDA=25.41
NC_035100.1	3512182	.	A	C	.	.	MAF_INRAE=29.747;MAF_USDA=50.0
NC_035100.1	3512192	.	C	T	.	.	MAF_INRAE=32.911;MAF_USDA=44.706
NC_035100.1	3512328	.	C	T	.	.	MAF_INRAE=10.526;MAF_USDA=4.167
NC_035100.1	3512364	.	G	C	.	.	MAF_INRAE=1.667
NC_035100.1	3512403	.	A	G	.	.	MAF_INRAE=12.025;MAF_USDA=22.941
NC_035100.1	3512459	.	T	C	.	.	MAF_USDA=9.016
NC_035100.1	3512473	.	T	A	.	.	MAF_INRAE=31.013;MAF_USDA=35.294
NC_035100.1	3512496	.	C	T	.	.	MAF_INRAE=34.177;MAF_USDA=40.588
NC_035100.1	3512592	.	C	T	.	.	MAF_USDA=1.639
NC_035100.1	3512665	.	C	T	.	.	MAF_INRAE=20.886;MAF_USDA=24.118
NC_035100.1	3512667	.	T	C	.	.	MAF_USDA=10.588
NC_035100.1	3512676	.	A	G	.	.	MAF_INRAE=10.0;MAF_USDA=4.918
NC_035100.1	3512689	.	G	T	.	.	MAF_USDA=10.0
NC_035100.1	3512697	.	C	T	.	.	MAF_USDA=10.0
NC_035100.1	3512700	.	G	A	.	.	MAF_USDA=10.0
NC_035100.1	3512704	.	A	G	.	.	MAF_USDA=10.0
NC_035100.1	3512707	.	T	G	.	.	MAF_USDA=10.0
NC_035100.1	3512709	.	A	T	.	.	MAF_INRAE=4.167;MAF_USDA=6.471
NC_035100.1	3512715	.	A	G	.	.	MAF_USDA=20.833
NC_035100.1	3512785	.	A	C	.	.	MAF_INRAE=3.333;MAF_USDA=4.918
NC_035100.1	3512812	.	C	T	.	.	MAF_INRAE=11.667;MAF_USDA=12.295
NC_035100.1	3512860	.	T	A	.	.	MAF_USDA=9.016
NC_035100.1	3512999	.	C	A	.	.	MAF_INRAE=21.667;MAF_USDA=4.918
NC_035100.1	3513098	.	C	A	.	.	MAF_INRAE=3.333;MAF_USDA=4.098
NC_035100.1	3513324	.	C	T	.	.	MAF_INRAE=4.167;MAF_USDA=5.294
NC_035100.1	3513465	.	A	C	.	.	MAF_INRAE=24.684;MAF_USDA=3.529
NC_035100.1	3513507	.	A	C	.	.	MAF_INRAE=9.494;MAF_USDA=18.235
NC_035100.1	3513623	.	A	C	.	.	MAF_INRAE=3.333;MAF_USDA=4.098
NC_035100.1	3513683	.	G	A	.	.	MAF_INRAE=13.333;MAF_USDA=8.235
NC_035100.1	3513692	.	C	G	.	.	MAF_INRAE=48.101;MAF_USDA=18.824
NC_035100.1	3513740	.	T	A	.	.	MAF_INRAE=9.494;MAF_USDA=17.857
NC_035100.1	3513818	.	G	A	.	.	MAF_INRAE=38.333
NC_035100.1	3513826	.	T	A	.	.	MAF_INRAE=40.0
NC_035100.1	3513849	.	A	T	.	.	MAF_INRAE=35.833
NC_035100.1	3513850	.	G	T	.	.	MAF_INRAE=35.833
NC_035100.1	3513853	.	A	C	.	.	MAF_INRAE=35.0
NC_035100.1	3513854	.	C	T	.	.	MAF_INRAE=35.0
NC_035100.1	3513855	.	G	A	.	.	MAF_USDA=13.69
NC_035100.1	3513858	.	C	A	.	.	MAF_USDA=5.357
NC_035100.1	3513867	.	C	A	.	.	MAF_INRAE=35.833
NC_035100.1	3513873	.	G	A	.	.	MAF_USDA=6.667
NC_035100.1	3513882	.	G	T	.	.	MAF_INRAE=34.167
NC_035100.1	3513883	.	T	A	.	.	MAF_INRAE=34.167
NC_035100.1	3513886	.	C	T	.	.	MAF_INRAE=33.333
NC_035100.1	3513891	.	A	G	.	.	MAF_INRAE=33.333
NC_035100.1	3513899	.	G	A	.	.	MAF_INRAE=34.167
NC_035100.1	3513933	.	C	T	.	.	MAF_INRAE=16.667
NC_035100.1	3513939	.	G	A	.	.	MAF_INRAE=15.833
NC_035100.1	3513941	.	G	A	.	.	MAF_INRAE=15.833
NC_035100.1	3513942	.	T	C	.	.	MAF_INRAE=15.833
NC_035100.1	3513947	.	A	G	.	.	MAF_INRAE=25.0;MAF_USDA=39.286
NC_035100.1	3513996	.	T	C	.	.	MAF_USDA=4.167
NC_035100.1	3514016	.	G	T	.	.	MAF_INRAE=4.167;MAF_USDA=5.952
NC_035100.1	3514021	.	G	T	.	.	MAF_INRAE=36.076;MAF_USDA=8.929
NC_035100.1	3514047	.	A	T	.	.	MAF_INRAE=10.0;MAF_USDA=12.5
NC_035100.1	3514152	.	T	A	.	.	MAF_INRAE=24.167
NC_035100.1	3514212	.	T	A	.	.	MAF_INRAE=36.709;MAF_USDA=12.5
NC_035100.1	3514213	.	A	T	.	.	MAF_INRAE=36.076;MAF_USDA=14.583
NC_035100.1	3514220	.	A	T	.	.	MAF_INRAE=10.526;MAF_USDA=4.167
NC_035100.1	3514401	.	C	T	.	.	MAF_USDA=1.667
NC_035100.1	3514412	.	C	A	.	.	MAF_USDA=20.238
NC_035100.1	3514426	.	A	G	.	.	MAF_USDA=19.643
NC_035100.1	3514488	.	C	T	.	.	MAF_INRAE=24.167
NC_035100.1	3514512	.	A	T	.	.	MAF_USDA=4.762
NC_035100.1	3514513	.	C	A	.	.	MAF_USDA=4.762
NC_035100.1	3514524	.	G	A	.	.	MAF_USDA=4.762
NC_035100.1	3514526	.	C	G	.	.	MAF_USDA=2.5
NC_035100.1	3514531	.	G	A	.	.	MAF_USDA=4.762
NC_035100.1	3514543	.	A	G	.	.	MAF_USDA=4.762
NC_035100.1	3514553	.	G	T	.	.	MAF_USDA=1.667
NC_035100.1	3514697	.	G	A	.	.	MAF_INRAE=20.833;MAF_USDA=12.5
NC_035100.1	3514714	.	C	T	.	.	MAF_INRAE=36.076;MAF_USDA=10.714
NC_035100.1	3514786	.	C	A	.	.	MAF_INRAE=24.167;MAF_USDA=19.048
NC_035100.1	3514826	.	T	A	.	.	MAF_INRAE=24.167;MAF_USDA=12.5
NC_035100.1	3514894	.	G	A	.	.	MAF_USDA=2.5
NC_035100.1	3515029	.	A	G	.	.	MAF_INRAE=24.167;MAF_USDA=19.643
NC_035100.1	3515094	.	T	A	.	.	MAF_INRAE=23.418;MAF_USDA=47.917
NC_035100.1	3515139	.	A	G	.	.	MAF_INRAE=5.833
NC_035100.1	3515156	.	C	A	.	.	MAF_INRAE=36.076;MAF_USDA=9.524
NC_035100.1	3515279	.	G	T	.	.	MAF_INRAE=36.076;MAF_USDA=8.929
NC_035100.1	3515452	.	C	T	.	.	MAF_INRAE=22.785;MAF_USDA=26.786
NC_035100.1	3515455	.	T	G	.	.	MAF_USDA=3.333
NC_035100.1	3515468	.	G	T	.	.	MAF_USDA=1.667
NC_035100.1	3515570	.	C	A	.	.	MAF_USDA=1.667
NC_035100.1	3515687	.	C	T	.	.	MAF_INRAE=23.333;MAF_USDA=19.643
NC_035100.1	3515691	.	G	A	.	.	MAF_INRAE=10.0;MAF_USDA=15.0
NC_035100.1	3515707	.	G	A	.	.	MAF_USDA=6.667
NC_035100.1	3515726	.	A	G	.	.	MAF_INRAE=44.937;MAF_USDA=26.786
NC_035100.1	3515793	.	C	A	.	.	MAF_USDA=3.333
NC_035100.1	3515826	.	A	G	.	.	MAF_USDA=11.31
NC_035100.1	3515942	.	C	A	.	.	MAF_USDA=1.667
NC_035100.1	3516000	.	A	G	.	.	MAF_USDA=1.667
NC_035100.1	3516035	.	T	C	.	.	MAF_INRAE=44.304;MAF_USDA=27.976
NC_035100.1	3516244	.	C	A	.	.	MAF_INRAE=24.167;MAF_USDA=20.238
NC_035100.1	3516248	.	T	C	.	.	MAF_INRAE=6.962
NC_035100.1	3516288	.	A	G	.	.	MAF_INRAE=14.167;MAF_USDA=8.333
NC_035100.1	3516293	.	G	A	.	.	MAF_INRAE=4.167;MAF_USDA=5.952
NC_035100.1	3516313	.	T	A	.	.	MAF_INRAE=24.167;MAF_USDA=19.643
NC_035100.1	3516377	.	T	C	.	.	MAF_INRAE=36.076;MAF_USDA=9.524
NC_035100.1	3516532	.	T	C	.	.	MAF_USDA=4.167
NC_035100.1	3516533	.	G	T	.	.	MAF_INRAE=24.167;MAF_USDA=19.643
NC_035100.1	3516558	.	G	A	.	.	MAF_USDA=4.167
NC_035100.1	3516565	.	T	A	.	.	MAF_USDA=4.167
NC_035100.1	3516569	.	G	A	.	.	MAF_INRAE=17.722;MAF_USDA=23.81
NC_035100.1	3516601	.	C	G	.	.	MAF_INRAE=17.722;MAF_USDA=23.81
NC_035100.1	3516651	.	T	G	.	.	MAF_USDA=1.667
NC_035100.1	3516663	.	A	G	.	.	MAF_INRAE=8.333;MAF_USDA=10.833
NC_035100.1	3516679	.	G	T	.	.	MAF_INRAE=36.709;MAF_USDA=8.929
NC_035100.1	3516686	.	A	C	.	.	MAF_INRAE=44.937;MAF_USDA=30.357
NC_035100.1	3516713	.	A	G	.	.	MAF_INRAE=24.051;MAF_USDA=26.19
NC_035100.1	3516733	.	A	G	.	.	MAF_INRAE=22.5;MAF_USDA=19.643
NC_035100.1	3516924	.	T	C	.	.	MAF_INRAE=4.167;MAF_USDA=5.952
NC_035100.1	3517020	.	T	A	.	.	MAF_INRAE=23.333;MAF_USDA=19.048
NC_035100.1	3517023	.	T	C	.	.	MAF_INRAE=44.937;MAF_USDA=28.571
NC_035100.1	3517097	.	T	A	.	.	MAF_INRAE=10.0;MAF_USDA=11.667
NC_035100.1	3517115	.	A	C	.	.	MAF_INRAE=3.333;MAF_USDA=5.833
NC_035100.1	3517118	.	T	G	.	.	MAF_INRAE=11.667;MAF_USDA=2.5
NC_035100.1	3517138	.	C	T	.	.	MAF_USDA=1.667
NC_035100.1	3517152	.	A	T	.	.	MAF_INRAE=3.333
NC_035100.1	3517210	.	A	T	.	.	MAF_USDA=2.5
NC_035100.1	3517226	.	T	C	.	.	MAF_USDA=12.5
NC_035100.1	3517227	.	A	T	.	.	MAF_USDA=12.5
NC_035100.1	3517257	.	G	T	.	.	MAF_INRAE=10.0;MAF_USDA=14.167
NC_035100.1	3517379	.	T	C	.	.	MAF_INRAE=24.167;MAF_USDA=19.048
NC_035100.1	3517400	.	G	A	.	.	MAF_INRAE=24.167;MAF_USDA=19.643
NC_035100.1	3517519	.	A	C	.	.	MAF_USDA=1.667
NC_035100.1	3517549	.	C	T	.	.	MAF_INRAE=4.167;MAF_USDA=5.952
NC_035100.1	3517607	.	C	A	.	.	MAF_INRAE=9.167;MAF_USDA=3.333
NC_035100.1	3517637	.	A	G	.	.	MAF_USDA=3.333
NC_035100.1	3517702	.	G	T	.	.	MAF_INRAE=4.167;MAF_USDA=5.952
NC_035100.1	3517756	.	C	G	.	.	MAF_INRAE=14.167;MAF_USDA=8.333
NC_035100.1	3517830	.	T	C	.	.	MAF_USDA=1.667
NC_035100.1	3517919	.	T	C	.	.	MAF_INRAE=24.167;MAF_USDA=19.048
NC_035100.1	3518002	.	A	G	.	.	MAF_INRAE=10.0
NC_035100.1	3518033	.	C	T	.	.	MAF_INRAE=14.167;MAF_USDA=8.333
NC_035100.1	3518078	.	G	T	.	.	MAF_USDA=1.667
NC_035100.1	3518159	.	A	T	.	.	MAF_INRAE=10.526;MAF_USDA=4.167
NC_035100.1	3518198	.	C	A	.	.	MAF_USDA=1.667
NC_035100.1	3518259	.	G	T	.	.	MAF_USDA=3.333
NC_035100.1	3518529	.	C	A	.	.	MAF_USDA=9.836
NC_035100.1	3518530	.	A	C	.	.	MAF_INRAE=45.57;MAF_USDA=28.235
NC_035100.1	3518548	.	A	T	.	.	MAF_USDA=16.471
NC_035100.1	3518592	.	C	G	.	.	MAF_INRAE=13.333;MAF_USDA=16.471
NC_035100.1	3518600	.	C	T	.	.	MAF_INRAE=4.167;MAF_USDA=5.882
NC_035100.1	3518605	.	G	A	.	.	MAF_USDA=1.639
NC_035100.1	3518650	.	A	C	.	.	MAF_INRAE=6.962
NC_035100.1	3518687	.	T	C	.	.	MAF_INRAE=17.722;MAF_USDA=23.529
NC_035100.1	3518735	.	A	G	.	.	MAF_INRAE=14.167;MAF_USDA=14.706
NC_035100.1	3518785	.	T	C	.	.	MAF_INRAE=14.167;MAF_USDA=15.882
NC_035100.1	3518790	.	T	G	.	.	MAF_USDA=3.529
NC_035100.1	3518816	.	T	C	.	.	MAF_USDA=16.393
NC_035100.1	3518818	.	G	A	.	.	MAF_INRAE=6.962
NC_035100.1	3518910	.	T	G	.	.	MAF_INRAE=24.167;MAF_USDA=18.235
NC_035100.1	3519046	.	A	C	.	.	MAF_USDA=10.656
NC_035100.1	3519051	.	A	T	.	.	MAF_USDA=4.167
NC_035100.1	3519141	.	A	T	.	.	MAF_INRAE=10.0;MAF_USDA=12.295
NC_035100.1	3519167	.	T	A	.	.	MAF_INRAE=4.167;MAF_USDA=6.471
NC_035100.1	3519251	.	A	G	.	.	MAF_USDA=1.639
NC_035100.1	3519257	.	G	A	.	.	MAF_USDA=4.918
NC_035100.1	3519297	.	C	T	.	.	MAF_INRAE=4.167;MAF_USDA=6.471
NC_035100.1	3519404	.	G	C	.	.	MAF_INRAE=14.167;MAF_USDA=12.5
NC_035100.1	3519409	.	T	G	.	.	MAF_USDA=18.033
NC_035100.1	3519420	.	A	C	.	.	MAF_INRAE=4.167;MAF_USDA=5.882
NC_035100.1	3519451	.	C	A	.	.	MAF_INRAE=4.167
NC_035100.1	3519452	.	A	T	.	.	MAF_INRAE=4.167
NC_035100.1	3519529	.	T	G	.	.	MAF_INRAE=24.167;MAF_USDA=18.824
NC_035100.1	3519671	.	A	G	.	.	MAF_INRAE=20.0;MAF_USDA=18.033
NC_035100.1	3519681	.	T	A	.	.	MAF_USDA=1.639
NC_035100.1	3519711	.	C	T	.	.	MAF_INRAE=10.0;MAF_USDA=14.754
NC_035100.1	3519749	.	A	C	.	.	MAF_USDA=1.639
NC_035100.1	3519786	.	T	G	.	.	MAF_INRAE=4.167;MAF_USDA=5.882
NC_035100.1	3519787	.	A	T	.	.	MAF_INRAE=22.785;MAF_USDA=26.471
NC_035100.1	3519797	.	T	A	.	.	MAF_INRAE=9.494;MAF_USDA=7.059
NC_035100.1	3519801	.	T	A	.	.	MAF_INRAE=5.833
NC_035100.1	3519802	.	T	C	.	.	MAF_INRAE=24.167
NC_035100.1	3519880	.	G	A	.	.	MAF_INRAE=11.667;MAF_USDA=2.459
NC_035100.1	3519884	.	G	A	.	.	MAF_INRAE=44.304;MAF_USDA=27.647
NC_035100.1	3520002	.	C	A	.	.	MAF_USDA=2.459
NC_035100.1	3520022	.	G	T	.	.	MAF_INRAE=10.0;MAF_USDA=12.295
NC_035100.1	3520035	.	C	T	.	.	MAF_INRAE=48.734;MAF_USDA=22.353
NC_035100.1	3520038	.	G	A	.	.	MAF_INRAE=10.0;MAF_USDA=12.295
NC_035100.1	3520077	.	C	A	.	.	MAF_INRAE=20.0
NC_035100.1	3520078	.	C	A	.	.	MAF_USDA=6.25
NC_035100.1	3520081	.	C	A	.	.	MAF_USDA=6.25
NC_035100.1	3520110	.	A	G	.	.	MAF_INRAE=17.089;MAF_USDA=28.689
NC_035100.1	3520145	.	G	T	.	.	MAF_INRAE=20.0;MAF_USDA=17.213
NC_035100.1	3520162	.	A	G	.	.	MAF_INRAE=20.0;MAF_USDA=17.213
NC_035100.1	3520191	.	C	G	.	.	MAF_INRAE=20.0;MAF_USDA=17.213
NC_035100.1	3520317	.	C	G	.	.	MAF_INRAE=5.696
NC_035100.1	3520320	.	A	C	.	.	MAF_INRAE=2.5
NC_035100.1	3520401	.	G	C	.	.	MAF_INRAE=3.333;MAF_USDA=18.75
NC_035100.1	3520445	.	T	C	.	.	MAF_INRAE=19.167;MAF_USDA=17.213
NC_035100.1	3520484	.	T	A	.	.	MAF_INRAE=36.076;MAF_USDA=9.412
NC_035100.1	3520533	.	C	T	.	.	MAF_USDA=11.475
NC_035100.1	3520539	.	G	A	.	.	MAF_INRAE=5.0;MAF_USDA=7.059
NC_035100.1	3520559	.	A	G	.	.	MAF_INRAE=10.0;MAF_USDA=11.475
NC_035100.1	3520582	.	G	C	.	.	MAF_USDA=1.639
NC_035100.1	3520679	.	A	C	.	.	MAF_INRAE=20.0;MAF_USDA=17.213
NC_035100.1	3520789	.	A	G	.	.	MAF_INRAE=34.81;MAF_USDA=48.235
NC_035100.1	3520873	.	A	G	.	.	MAF_USDA=1.639
NC_035100.1	3520879	.	T	G	.	.	MAF_INRAE=4.167;MAF_USDA=5.882
NC_035100.1	3520880	.	C	A	.	.	MAF_USDA=2.459
NC_035100.1	3520915	.	A	C	.	.	MAF_USDA=1.639
NC_035100.1	3520948	.	T	C	.	.	MAF_INRAE=3.333;MAF_USDA=20.0
NC_035100.1	3520969	.	G	C	.	.	MAF_INRAE=20.0;MAF_USDA=17.213
NC_035100.1	3520974	.	C	T	.	.	MAF_USDA=1.639
NC_035100.1	3520985	.	C	A	.	.	MAF_INRAE=20.0;MAF_USDA=18.033
NC_035100.1	3520986	.	A	G	.	.	MAF_INRAE=20.0;MAF_USDA=18.033
NC_035100.1	3521244	.	A	G	.	.	MAF_INRAE=4.167;MAF_USDA=5.294
NC_035100.1	3521284	.	G	C	.	.	MAF_USDA=10.656
NC_035100.1	3521323	.	T	G	.	.	MAF_USDA=1.639
NC_035100.1	3521335	.	C	T	.	.	MAF_USDA=1.639
NC_035100.1	3521366	.	A	G	.	.	MAF_INRAE=9.167;MAF_USDA=10.656
NC_035100.1	3521390	.	C	G	.	.	MAF_INRAE=10.0;MAF_USDA=3.279
NC_035100.1	3521427	.	A	G	.	.	MAF_INRAE=20.0;MAF_USDA=18.033
NC_035100.1	3521453	.	T	C	.	.	MAF_INRAE=20.0;MAF_USDA=18.033
NC_035100.1	3521473	.	A	C	.	.	MAF_INRAE=20.0;MAF_USDA=16.393
NC_035100.1	3521504	.	C	A	.	.	MAF_USDA=11.475
NC_035100.1	3521505	.	G	T	.	.	MAF_INRAE=20.0;MAF_USDA=16.393
NC_035100.1	3521516	.	G	A	.	.	MAF_USDA=2.459
NC_035100.1	3521536	.	C	A	.	.	MAF_INRAE=10.0;MAF_USDA=12.295
NC_035100.1	3521540	.	T	C	.	.	MAF_INRAE=20.0;MAF_USDA=18.033
NC_035100.1	3521609	.	C	A	.	.	MAF_INRAE=10.0;MAF_USDA=13.934
NC_035100.1	3521666	.	A	G	.	.	MAF_USDA=2.459
NC_035100.1	3521742	.	C	A	.	.	MAF_INRAE=20.0;MAF_USDA=18.033
NC_035100.1	3521823	.	A	C	.	.	MAF_INRAE=20.833;MAF_USDA=17.213
NC_035100.1	3521825	.	A	T	.	.	MAF_INRAE=20.833;MAF_USDA=17.213
NC_035100.1	3521922	.	C	T	.	.	MAF_INRAE=10.0;MAF_USDA=13.115
NC_035100.1	3522014	.	C	A	.	.	MAF_INRAE=18.333;MAF_USDA=17.213
NC_035100.1	3522068	.	T	C	.	.	MAF_INRAE=23.333;MAF_USDA=17.647
NC_035100.1	3522131	.	C	T	.	.	MAF_INRAE=20.0
NC_035100.1	3522304	.	A	G	.	.	MAF_INRAE=10.0;MAF_USDA=12.295
NC_035100.1	3522406	.	G	A	.	.	MAF_INRAE=17.089;MAF_USDA=10.588
NC_035100.1	3522417	.	C	A	.	.	MAF_USDA=6.25
NC_035100.1	3522441	.	A	T	.	.	MAF_INRAE=20.0
NC_035100.1	3522451	.	A	T	.	.	MAF_USDA=1.639
NC_035100.1	3522467	.	A	C	.	.	MAF_INRAE=7.5;MAF_USDA=2.353
NC_035100.1	3522486	.	C	T	.	.	MAF_INRAE=20.0;MAF_USDA=18.033
NC_035100.1	3522487	.	G	A	.	.	MAF_INRAE=35.833;MAF_USDA=9.412
NC_035100.1	3522505	.	G	T	.	.	MAF_INRAE=3.333
NC_035100.1	3522518	.	A	T	.	.	MAF_INRAE=9.494;MAF_USDA=1.667
NC_035100.1	3522630	.	G	A	.	.	MAF_INRAE=20.0;MAF_USDA=17.213
NC_035100.1	3522647	.	G	A	.	.	MAF_USDA=1.639
NC_035100.1	3522671	.	T	C	.	.	MAF_INRAE=4.167;MAF_USDA=5.882
NC_035100.1	3522696	.	G	A	.	.	MAF_INRAE=20.0;MAF_USDA=17.213
NC_035100.1	3522737	.	A	T	.	.	MAF_INRAE=20.0;MAF_USDA=16.667
NC_035100.1	3522767	.	T	A	.	.	MAF_INRAE=20.0;MAF_USDA=16.667
NC_035100.1	3522837	.	T	G	.	.	MAF_INRAE=10.526
NC_035100.1	3522891	.	C	T	.	.	MAF_INRAE=9.494;MAF_USDA=4.167
NC_035100.1	3522925	.	G	T	.	.	MAF_INRAE=10.0;MAF_USDA=11.475
NC_035100.1	3522947	.	T	A	.	.	MAF_USDA=27.049
NC_035100.1	3522954	.	C	A	.	.	MAF_INRAE=10.526;MAF_USDA=15.294
NC_035100.1	3523165	.	A	G	.	.	MAF_USDA=1.639
NC_035100.1	3523168	.	A	C	.	.	MAF_INRAE=9.494;MAF_USDA=25.882
NC_035100.1	3523169	.	A	G	.	.	MAF_INRAE=6.962
NC_035100.1	3523184	.	C	T	.	.	MAF_USDA=9.412
NC_035100.1	3523189	.	A	G	.	.	MAF_INRAE=30.38;MAF_USDA=42.941
NC_035100.1	3523258	.	G	C	.	.	MAF_INRAE=24.167;MAF_USDA=17.647
NC_035100.1	3523279	.	A	G	.	.	MAF_INRAE=20.0;MAF_USDA=18.033
NC_035100.1	3523452	.	A	C	.	.	MAF_INRAE=19.62;MAF_USDA=28.235
NC_035100.1	3523499	.	A	C	.	.	MAF_INRAE=10.0;MAF_USDA=3.279
NC_035100.1	3523504	.	T	C	.	.	MAF_INRAE=38.608;MAF_USDA=30.588
NC_035100.1	3523518	.	T	G	.	.	MAF_INRAE=4.167;MAF_USDA=5.882
NC_035100.1	3523573	.	G	T	.	.	MAF_INRAE=17.722;MAF_USDA=18.824
NC_035100.1	3523605	.	C	T	.	.	MAF_INRAE=23.333;MAF_USDA=19.412
NC_035100.1	3523666	.	G	T	.	.	MAF_INRAE=10.0;MAF_USDA=3.279
NC_035100.1	3523722	.	T	C	.	.	MAF_USDA=2.459
NC_035100.1	3523738	.	C	A	.	.	MAF_INRAE=11.667;MAF_USDA=31.148
NC_035100.1	3523768	.	G	T	.	.	MAF_INRAE=10.0;MAF_USDA=12.295
NC_035100.1	3523848	.	C	T	.	.	MAF_INRAE=6.962;MAF_USDA=1.639
NC_035100.1	3523855	.	A	C	.	.	MAF_INRAE=4.167;MAF_USDA=5.357
NC_035100.1	3523858	.	C	T	.	.	MAF_INRAE=4.167;MAF_USDA=5.294
NC_035100.1	3523872	.	G	A	.	.	MAF_INRAE=4.167;MAF_USDA=4.706
NC_035100.1	3523987	.	C	A	.	.	MAF_USDA=9.016
NC_035100.1	3524036	.	A	T	.	.	MAF_USDA=5.294
NC_035100.1	3524037	.	A	T	.	.	MAF_USDA=5.882
NC_035100.1	3524038	.	A	T	.	.	MAF_USDA=5.882
NC_035100.1	3524039	.	A	T	.	.	MAF_USDA=5.882
NC_035100.1	3524040	.	A	T	.	.	MAF_USDA=5.882
NC_035100.1	3524041	.	A	T	.	.	MAF_USDA=5.882
NC_035100.1	3524043	.	G	T	.	.	MAF_INRAE=4.167;MAF_USDA=5.882
NC_035100.1	3524063	.	T	G	.	.	MAF_INRAE=9.494;MAF_USDA=4.167
NC_035100.1	3524132	.	T	C	.	.	MAF_INRAE=6.962;MAF_USDA=1.639
NC_035100.1	3524187	.	C	A	.	.	MAF_INRAE=36.076;MAF_USDA=9.412
NC_035100.1	3524325	.	G	A	.	.	MAF_INRAE=4.167;MAF_USDA=5.882
NC_035100.1	3524456	.	T	C	.	.	MAF_INRAE=15.0;MAF_USDA=10.0
NC_035100.1	3524466	.	A	G	.	.	MAF_INRAE=10.0;MAF_USDA=10.656
NC_035100.1	3524535	.	A	G	.	.	MAF_USDA=1.639
NC_035100.1	3524563	.	G	T	.	.	MAF_USDA=11.475
NC_035100.1	3524634	.	C	T	.	.	MAF_USDA=5.932
NC_035100.1	3524635	.	C	A	.	.	MAF_INRAE=4.167;MAF_USDA=12.5
NC_035100.1	3524652	.	G	T	.	.	MAF_INRAE=7.5;MAF_USDA=2.353
NC_035100.1	3524685	.	C	G	.	.	MAF_USDA=15.882
NC_035100.1	3524690	.	A	T	.	.	MAF_INRAE=49.367;MAF_USDA=16.471
NC_035100.1	3524703	.	G	T	.	.	MAF_INRAE=11.667;MAF_USDA=6.557
NC_035100.1	3524715	.	G	T	.	.	MAF_INRAE=11.667;MAF_USDA=4.098
NC_035100.1	3524807	.	A	C	.	.	MAF_INRAE=15.823;MAF_USDA=11.176
NC_035100.1	3524839	.	G	T	.	.	MAF_INRAE=12.658;MAF_USDA=5.294
NC_035100.1	3524963	.	A	C	.	.	MAF_INRAE=4.167;MAF_USDA=5.882
NC_035100.1	3524999	.	G	A	.	.	MAF_INRAE=3.797;MAF_USDA=4.167
NC_035100.1	3525000	.	C	G	.	.	MAF_INRAE=29.167;MAF_USDA=28.824
NC_035100.1	3525004	.	T	C	.	.	MAF_INRAE=1.667
NC_035100.1	3525033	.	G	A	.	.	MAF_INRAE=7.5;MAF_USDA=2.353
NC_035100.1	3525113	.	C	T	.	.	MAF_INRAE=10.526;MAF_USDA=19.412
NC_035100.1	3525179	.	G	A	.	.	MAF_INRAE=10.526;MAF_USDA=20.588
NC_035100.1	3525201	.	A	T	.	.	MAF_INRAE=12.658;MAF_USDA=5.882
NC_035100.1	3525229	.	G	A	.	.	MAF_INRAE=10.833;MAF_USDA=4.918
NC_035100.1	3525241	.	G	T	.	.	MAF_USDA=1.639
NC_035100.1	3525283	.	G	A	.	.	MAF_INRAE=4.167;MAF_USDA=12.5
NC_035100.1	3525337	.	T	A	.	.	MAF_INRAE=4.167;MAF_USDA=5.882
NC_035100.1	3525346	.	G	A	.	.	MAF_USDA=4.118
NC_035100.1	3525437	.	A	C	.	.	MAF_USDA=1.667
NC_035100.1	3525445	.	G	A	.	.	MAF_INRAE=12.658;MAF_USDA=4.167
NC_035100.1	3525620	.	C	A	.	.	MAF_INRAE=8.333;MAF_USDA=2.353
NC_035100.1	3525707	.	A	C	.	.	MAF_USDA=6.173
NC_035100.1	3525740	.	G	T	.	.	MAF_USDA=6.173
NC_035100.1	3525741	.	T	G	.	.	MAF_INRAE=11.667;MAF_USDA=6.173
NC_035100.1	3525745	.	T	C	.	.	MAF_INRAE=11.667;MAF_USDA=5.882
NC_035100.1	3525868	.	C	T	.	.	MAF_INRAE=9.167;MAF_USDA=10.656
NC_035100.1	3525919	.	T	A	.	.	MAF_INRAE=3.797;MAF_USDA=3.529
NC_035100.1	3525964	.	G	A	.	.	MAF_USDA=1.639
NC_035100.1	3526055	.	C	T	.	.	MAF_INRAE=12.025;MAF_USDA=5.882
NC_035100.1	3526062	.	C	A	.	.	MAF_INRAE=16.456;MAF_USDA=40.588
NC_035100.1	3526262	.	A	C	.	.	MAF_USDA=1.639
NC_035100.1	3526271	.	C	A	.	.	MAF_INRAE=43.671;MAF_USDA=22.941
NC_035100.1	3526286	.	T	C	.	.	MAF_INRAE=6.962
NC_035100.1	3526340	.	T	A	.	.	MAF_USDA=1.639
NC_035100.1	3526405	.	A	T	.	.	MAF_INRAE=8.333;MAF_USDA=3.279
NC_035100.1	3526594	.	A	T	.	.	MAF_INRAE=2.5
NC_035100.1	3526595	.	A	C	.	.	MAF_USDA=2.5
NC_035100.1	3526705	.	T	G	.	.	MAF_INRAE=12.658;MAF_USDA=5.882
NC_035100.1	3526711	.	A	C	.	.	MAF_INRAE=10.0;MAF_USDA=3.279
NC_035100.1	3526721	.	C	A	.	.	MAF_INRAE=12.025;MAF_USDA=5.882
NC_035100.1	3526754	.	C	T	.	.	MAF_INRAE=10.0;MAF_USDA=2.459
NC_035100.1	3526755	.	A	G	.	.	MAF_INRAE=12.658;MAF_USDA=6.557
NC_035100.1	3526757	.	T	C	.	.	MAF_USDA=1.639
NC_035100.1	3526779	.	T	C	.	.	MAF_INRAE=31.013;MAF_USDA=30.588
NC_035100.1	3526783	.	T	C	.	.	MAF_INRAE=12.658;MAF_USDA=5.882
NC_035100.1	3526802	.	T	C	.	.	MAF_INRAE=21.519;MAF_USDA=13.529
NC_035100.1	3526931	.	A	G	.	.	MAF_INRAE=12.658;MAF_USDA=5.882
NC_035100.1	3526933	.	C	T	.	.	MAF_INRAE=11.667;MAF_USDA=6.471
NC_035100.1	3526977	.	C	A	.	.	MAF_USDA=6.557
NC_035100.1	3527055	.	A	G	.	.	MAF_USDA=5.882
NC_035100.1	3527148	.	C	T	.	.	MAF_USDA=1.639
NC_035100.1	3527151	.	C	T	.	.	MAF_INRAE=4.167
NC_035100.1	3527289	.	G	A	.	.	MAF_USDA=3.279
NC_035100.1	3527312	.	C	T	.	.	MAF_INRAE=3.333;MAF_USDA=18.75
NC_035100.1	3527313	.	G	A	.	.	MAF_INRAE=9.494;MAF_USDA=21.765
NC_035100.1	3527393	.	G	A	.	.	MAF_USDA=1.639
NC_035100.1	3527438	.	A	G	.	.	MAF_USDA=4.098
NC_035100.1	3527441	.	C	A	.	.	MAF_INRAE=9.494;MAF_USDA=21.765
NC_035100.1	3527444	.	T	C	.	.	MAF_INRAE=17.089;MAF_USDA=11.176
NC_035100.1	3527462	.	T	A	.	.	MAF_INRAE=8.228;MAF_USDA=7.059
NC_035100.1	3527497	.	G	A	.	.	MAF_USDA=4.918
NC_035100.1	3527643	.	A	C	.	.	MAF_INRAE=15.833;MAF_USDA=5.294
NC_035100.1	3527715	.	A	C	.	.	MAF_USDA=11.176
NC_035100.1	3527737	.	C	T	.	.	MAF_INRAE=18.354;MAF_USDA=7.059
NC_035100.1	3527761	.	T	G	.	.	MAF_INRAE=12.658;MAF_USDA=5.882
NC_035100.1	3527798	.	T	G	.	.	MAF_USDA=8.235
NC_035100.1	3527896	.	A	T	.	.	MAF_INRAE=15.823;MAF_USDA=11.176
NC_035100.1	3527907	.	C	T	.	.	MAF_INRAE=3.797;MAF_USDA=4.167
NC_035100.1	3527908	.	G	A	.	.	MAF_USDA=1.639
NC_035100.1	3527944	.	C	A	.	.	MAF_USDA=2.459
NC_035100.1	3528031	.	T	C	.	.	MAF_INRAE=5.0
NC_035100.1	3528166	.	C	T	.	.	MAF_USDA=9.836
NC_035100.1	3528181	.	C	T	.	.	MAF_INRAE=2.632
NC_035100.1	3528945	.	A	G	.	.	MAF_INRAE=10.759;MAF_USDA=5.294
NC_035100.1	3528973	.	G	A	.	.	MAF_USDA=2.459
NC_035100.1	3529046	.	C	A	.	.	MAF_INRAE=4.167;MAF_USDA=4.098
NC_035100.1	3529056	.	C	T	.	.	MAF_INRAE=4.167;MAF_USDA=4.098
NC_035100.1	3529084	.	C	T	.	.	MAF_INRAE=8.228;MAF_USDA=7.059
NC_035100.1	3529140	.	C	T	.	.	MAF_INRAE=8.861;MAF_USDA=7.059
NC_035100.1	3529173	.	G	T	.	.	MAF_INRAE=5.696
NC_035100.1	3529174	.	G	C	.	.	MAF_USDA=2.459
NC_035100.1	3529222	.	C	A	.	.	MAF_USDA=1.639
NC_035100.1	3529225	.	G	A	.	.	MAF_USDA=1.639
NC_035100.1	3529251	.	A	C	.	.	MAF_INRAE=22.785;MAF_USDA=11.765
NC_035100.1	3529459	.	G	A	.	.	MAF_USDA=3.279
NC_035100.1	3529547	.	T	A	.	.	MAF_USDA=1.639
NC_035100.1	3529671	.	G	C	.	.	MAF_USDA=1.639
NC_035100.1	3529819	.	T	A	.	.	MAF_USDA=1.639
NC_035100.1	3530017	.	A	G	.	.	MAF_USDA=1.639
NC_035100.1	3530243	.	C	T	.	.	MAF_INRAE=10.526;MAF_USDA=22.941
NC_035100.1	3530278	.	A	C	.	.	MAF_INRAE=3.797;MAF_USDA=4.118
NC_035100.1	3530333	.	G	T	.	.	MAF_INRAE=8.861;MAF_USDA=7.059
NC_035100.1	3530339	.	T	C	.	.	MAF_USDA=1.639
NC_035100.1	3530490	.	C	G	.	.	MAF_INRAE=40.0;MAF_USDA=14.118
NC_035100.1	3530525	.	A	T	.	.	MAF_INRAE=1.667;MAF_USDA=4.167
NC_035100.1	3530528	.	A	C	.	.	MAF_INRAE=3.333
NC_035100.1	3530551	.	A	C	.	.	MAF_INRAE=1.667;MAF_USDA=4.167
NC_035100.1	3530561	.	G	A	.	.	MAF_USDA=2.459
NC_035100.1	3530643	.	G	A	.	.	MAF_USDA=1.639
NC_035100.1	3530664	.	C	T	.	.	MAF_USDA=4.118
NC_035100.1	3530767	.	G	T	.	.	MAF_USDA=2.941
NC_035100.1	3530804	.	G	A	.	.	MAF_USDA=4.167
NC_035100.1	3530828	.	C	G	.	.	MAF_INRAE=2.5
NC_035100.1	3530848	.	G	C	.	.	MAF_USDA=1.639
NC_035100.1	3530850	.	G	A	.	.	MAF_USDA=7.059
NC_035100.1	3531672	.	T	A	.	.	MAF_USDA=31.25
NC_035100.1	3531673	.	T	G	.	.	MAF_INRAE=23.333;MAF_USDA=27.083
NC_035100.1	3531675	.	C	T	.	.	MAF_INRAE=6.667;MAF_USDA=2.083
NC_035100.1	3531734	.	G	A	.	.	MAF_INRAE=19.167
NC_035100.1	3531772	.	G	A	.	.	MAF_USDA=1.639
NC_035100.1	3531845	.	C	T	.	.	MAF_USDA=2.459
NC_035100.1	3531888	.	C	G	.	.	MAF_INRAE=3.333
NC_035100.1	3531922	.	G	C	.	.	MAF_INRAE=10.0;MAF_USDA=3.279
NC_035100.1	3531980	.	T	C	.	.	MAF_INRAE=12.658;MAF_USDA=6.471
NC_035100.1	3531984	.	A	T	.	.	MAF_USDA=1.639
NC_035100.1	3532120	.	G	T	.	.	MAF_USDA=1.639
NC_035100.1	3532307	.	G	A	.	.	MAF_INRAE=9.167;MAF_USDA=4.918
NC_035100.1	3532447	.	T	A	.	.	MAF_INRAE=13.924
NC_035100.1	3532542	.	C	T	.	.	MAF_INRAE=19.167;MAF_USDA=12.295
NC_035100.1	3532555	.	G	A	.	.	MAF_INRAE=19.62;MAF_USDA=4.118
NC_035100.1	3532583	.	T	C	.	.	MAF_USDA=3.279
NC_035100.1	3532786	.	G	A	.	.	MAF_INRAE=4.167;MAF_USDA=3.279
NC_035100.1	3532897	.	G	A	.	.	MAF_USDA=1.639
NC_035100.1	3532977	.	T	A	.	.	MAF_INRAE=18.333;MAF_USDA=12.295
NC_035100.1	3532979	.	T	A	.	.	MAF_INRAE=10.526;MAF_USDA=21.765
NC_035100.1	3533001	.	T	C	.	.	MAF_INRAE=11.392;MAF_USDA=5.882
NC_035100.1	3533069	.	G	A	.	.	MAF_INRAE=3.797;MAF_USDA=7.059
NC_035100.1	3533071	.	C	T	.	.	MAF_INRAE=1.667;MAF_USDA=2.941
NC_035100.1	3533072	.	A	G	.	.	MAF_INRAE=1.667;MAF_USDA=5.882
NC_035100.1	3533095	.	A	G	.	.	MAF_USDA=4.918
NC_035100.1	3533249	.	C	A	.	.	MAF_USDA=1.639
NC_035100.1	3533254	.	C	T	.	.	MAF_INRAE=3.797;MAF_USDA=1.765
NC_035100.1	3533434	.	T	A	.	.	MAF_INRAE=7.5;MAF_USDA=2.941
NC_035100.1	3533573	.	C	T	.	.	MAF_INRAE=6.962
NC_035100.1	3533605	.	G	A	.	.	MAF_INRAE=5.696
NC_035100.1	3533619	.	T	G	.	.	MAF_USDA=1.639
NC_035100.1	3533650	.	T	A	.	.	MAF_USDA=1.639
NC_035100.1	3533665	.	C	A	.	.	MAF_USDA=4.098
NC_035100.1	3533677	.	C	A	.	.	MAF_INRAE=4.167;MAF_USDA=5.882
NC_035100.1	3533702	.	C	A	.	.	MAF_INRAE=8.228;MAF_USDA=25.294
NC_035100.1	3533711	.	A	C	.	.	MAF_INRAE=8.228;MAF_USDA=23.529
NC_035100.1	3533774	.	G	A	.	.	MAF_USDA=1.639
NC_035100.1	3533794	.	A	G	.	.	MAF_INRAE=3.797;MAF_USDA=5.294
NC_035100.1	3533885	.	T	C	.	.	MAF_INRAE=3.797;MAF_USDA=1.765
NC_035100.1	3533986	.	G	T	.	.	MAF_INRAE=11.667
NC_035100.1	3534004	.	C	A	.	.	MAF_INRAE=3.797;MAF_USDA=4.167
NC_035100.1	3534030	.	G	T	.	.	MAF_USDA=4.098
NC_035100.1	3534041	.	G	T	.	.	MAF_USDA=3.279
NC_035100.1	3534061	.	T	G	.	.	MAF_USDA=1.639
NC_035100.1	3534089	.	T	A	.	.	MAF_INRAE=39.241;MAF_USDA=16.471
NC_035100.1	3534181	.	C	A	.	.	MAF_INRAE=3.797;MAF_USDA=6.471
NC_035100.1	3534191	.	G	A	.	.	MAF_INRAE=3.797;MAF_USDA=5.294
NC_035100.1	3534220	.	G	A	.	.	MAF_INRAE=3.333;MAF_USDA=18.75
NC_035100.1	3534248	.	G	T	.	.	MAF_INRAE=5.696
NC_035100.1	3534335	.	G	A	.	.	MAF_INRAE=3.333;MAF_USDA=6.557
NC_035100.1	3534344	.	T	C	.	.	MAF_INRAE=3.797;MAF_USDA=6.471
NC_035100.1	3534461	.	T	G	.	.	MAF_INRAE=3.797;MAF_USDA=5.294
NC_035100.1	3534464	.	G	T	.	.	MAF_INRAE=6.962
NC_035100.1	3534483	.	T	G	.	.	MAF_INRAE=3.797;MAF_USDA=5.294
NC_035100.1	3534508	.	G	A	.	.	MAF_INRAE=8.228;MAF_USDA=22.941
NC_035100.1	3534522	.	G	A	.	.	MAF_USDA=3.279
NC_035100.1	3534525	.	T	A	.	.	MAF_USDA=1.639
NC_035100.1	3534526	.	A	C	.	.	MAF_INRAE=3.797;MAF_USDA=6.471
NC_035100.1	3534531	.	T	G	.	.	MAF_INRAE=3.797;MAF_USDA=5.294
NC_035100.1	3534538	.	T	A	.	.	MAF_USDA=1.639
NC_035100.1	3534562	.	G	A	.	.	MAF_INRAE=3.797;MAF_USDA=5.294
NC_035100.1	3534568	.	C	A	.	.	MAF_USDA=4.098
NC_035100.1	3534631	.	G	A	.	.	MAF_INRAE=3.797;MAF_USDA=5.294
NC_035100.1	3534634	.	T	C	.	.	MAF_USDA=4.098
NC_035100.1	3534703	.	C	T	.	.	MAF_USDA=4.098
NC_035100.1	3534799	.	A	C	.	.	MAF_INRAE=3.797;MAF_USDA=5.882
NC_035100.1	3534819	.	T	C	.	.	MAF_USDA=4.167
NC_035100.1	3534820	.	C	T	.	.	MAF_INRAE=3.333;MAF_USDA=18.75
NC_035100.1	3534855	.	G	T	.	.	MAF_USDA=4.098
NC_035100.1	3534891	.	G	A	.	.	MAF_INRAE=3.797;MAF_USDA=5.294
NC_035100.1	3534922	.	C	A	.	.	MAF_INRAE=3.797;MAF_USDA=5.294
NC_035100.1	3534930	.	T	A	.	.	MAF_INRAE=18.333;MAF_USDA=14.754
NC_035100.1	3534935	.	T	A	.	.	MAF_USDA=1.639
NC_035100.1	3534996	.	C	T	.	.	MAF_INRAE=10.526;MAF_USDA=14.706
NC_035100.1	3535003	.	A	G	.	.	MAF_USDA=3.279
NC_035100.1	3535005	.	T	A	.	.	MAF_INRAE=13.291;MAF_USDA=1.639
NC_035100.1	3535032	.	G	T	.	.	MAF_INRAE=3.797;MAF_USDA=7.059
NC_035100.1	3535044	.	G	T	.	.	MAF_INRAE=10.0;MAF_USDA=1.639
NC_035100.1	3535079	.	G	T	.	.	MAF_INRAE=40.0;MAF_USDA=27.083
NC_035100.1	3535081	.	C	A	.	.	MAF_INRAE=3.333;MAF_USDA=6.557
NC_035100.1	3535156	.	T	G	.	.	MAF_INRAE=3.797;MAF_USDA=5.294
NC_035100.1	3535224	.	C	G	.	.	MAF_INRAE=3.797;MAF_USDA=5.294
NC_035100.1	3535238	.	G	T	.	.	MAF_INRAE=3.797;MAF_USDA=5.294
NC_035100.1	3535281	.	G	A	.	.	MAF_INRAE=21.053;MAF_USDA=20.833
NC_035100.1	3535337	.	A	G	.	.	MAF_INRAE=4.167;MAF_USDA=4.098
NC_035100.1	3535367	.	T	G	.	.	MAF_INRAE=3.797;MAF_USDA=5.294
NC_035100.1	3535392	.	G	A	.	.	MAF_INRAE=10.0;MAF_USDA=2.459
NC_035100.1	3535393	.	A	C	.	.	MAF_INRAE=10.0;MAF_USDA=2.459
NC_035100.1	3535446	.	A	G	.	.	MAF_USDA=1.639
NC_035100.1	3535460	.	T	C	.	.	MAF_USDA=1.639
NC_035100.1	3535571	.	A	T	.	.	MAF_INRAE=10.0;MAF_USDA=12.5
NC_035100.1	3535587	.	T	A	.	.	MAF_INRAE=3.797;MAF_USDA=4.167
NC_035100.1	3535591	.	T	A	.	.	MAF_INRAE=1.667;MAF_USDA=4.167
NC_035100.1	3535592	.	A	T	.	.	MAF_USDA=2.083
NC_035100.1	3535645	.	G	A	.	.	MAF_USDA=3.39
NC_035100.1	3535724	.	C	A	.	.	MAF_INRAE=10.526
NC_035100.1	3535854	.	T	C	.	.	MAF_USDA=2.459
NC_035100.1	3535857	.	T	C	.	.	MAF_INRAE=4.167;MAF_USDA=7.059
NC_035100.1	3535987	.	C	T	.	.	MAF_INRAE=19.62;MAF_USDA=3.529
NC_035100.1	3536002	.	C	A	.	.	MAF_INRAE=6.962
NC_035100.1	3536016	.	T	A	.	.	MAF_INRAE=3.797;MAF_USDA=5.294
NC_035100.1	3536194	.	G	T	.	.	MAF_USDA=1.639
NC_035100.1	3536271	.	C	A	.	.	MAF_INRAE=3.797;MAF_USDA=1.765
NC_035100.1	3536331	.	A	T	.	.	MAF_USDA=4.098
NC_035100.1	3536462	.	C	A	.	.	MAF_USDA=6.557
NC_035100.1	3536539	.	T	C	.	.	MAF_INRAE=19.62;MAF_USDA=3.529
NC_035100.1	3536543	.	C	T	.	.	MAF_INRAE=10.0
NC_035100.1	3536595	.	C	T	.	.	MAF_INRAE=3.797;MAF_USDA=4.167
NC_035100.1	3536675	.	C	T	.	.	MAF_INRAE=3.797;MAF_USDA=4.167
NC_035100.1	3536783	.	G	T	.	.	MAF_INRAE=13.924;MAF_USDA=1.639
NC_035100.1	3537027	.	C	A	.	.	MAF_INRAE=36.076;MAF_USDA=9.412
NC_035100.1	3537038	.	C	A	.	.	MAF_USDA=3.279
NC_035100.1	3537045	.	G	C	.	.	MAF_USDA=2.459
NC_035100.1	3537050	.	C	T	.	.	MAF_INRAE=3.797;MAF_USDA=1.765
NC_035100.1	3537314	.	G	A	.	.	MAF_INRAE=29.747;MAF_USDA=22.353
NC_035100.1	3537323	.	A	G	.	.	MAF_INRAE=3.797;MAF_USDA=5.294
NC_035100.1	3537350	.	A	C	.	.	MAF_INRAE=3.797;MAF_USDA=5.294
NC_035100.1	3537361	.	G	A	.	.	MAF_USDA=3.279
NC_035100.1	3537397	.	C	T	.	.	MAF_USDA=3.279
NC_035100.1	3537424	.	G	A	.	.	MAF_INRAE=4.167
NC_035100.1	3537653	.	G	A	.	.	MAF_USDA=3.279
NC_035100.1	3537705	.	G	A	.	.	MAF_USDA=3.279
NC_035100.1	3537714	.	A	G	.	.	MAF_USDA=3.279
NC_035100.1	3537719	.	C	T	.	.	MAF_INRAE=10.526;MAF_USDA=14.706
NC_035100.1	3537748	.	A	G	.	.	MAF_INRAE=25.949;MAF_USDA=28.824
NC_035100.1	3537751	.	T	A	.	.	MAF_USDA=1.639
NC_035100.1	3537853	.	A	T	.	.	MAF_USDA=3.279
NC_035100.1	3538073	.	G	C	.	.	MAF_INRAE=8.228;MAF_USDA=5.738
NC_035100.1	3538075	.	A	T	.	.	MAF_INRAE=5.833;MAF_USDA=27.059
NC_035100.1	3538078	.	C	T	.	.	MAF_USDA=1.639
NC_035100.1	3538105	.	A	G	.	.	MAF_INRAE=9.167
NC_035100.1	3538124	.	T	C	.	.	MAF_INRAE=43.038;MAF_USDA=17.647
NC_035100.1	3538149	.	C	T	.	.	MAF_INRAE=3.797;MAF_USDA=4.167
NC_035100.1	3538173	.	G	T	.	.	MAF_INRAE=45.57;MAF_USDA=19.412
NC_035100.1	3538198	.	A	T	.	.	MAF_INRAE=36.076;MAF_USDA=9.412
NC_035100.1	3538204	.	G	C	.	.	MAF_USDA=1.639
NC_035100.1	3538237	.	G	C	.	.	MAF_INRAE=38.608;MAF_USDA=17.647
NC_035100.1	3538240	.	G	A	.	.	MAF_USDA=3.279
NC_035100.1	3538245	.	G	A	.	.	MAF_INRAE=22.785;MAF_USDA=28.824
NC_035100.1	3538252	.	A	C	.	.	MAF_USDA=2.459
NC_035100.1	3538301	.	G	T	.	.	MAF_INRAE=25.949;MAF_USDA=18.452
NC_035100.1	3538308	.	T	C	.	.	MAF_INRAE=15.833;MAF_USDA=36.905
NC_035100.1	3538345	.	G	C	.	.	MAF_INRAE=4.167
NC_035100.1	3538442	.	G	T	.	.	MAF_INRAE=35.443;MAF_USDA=15.882
NC_035100.1	3538473	.	T	C	.	.	MAF_INRAE=14.557;MAF_USDA=14.706
NC_035100.1	3538563	.	C	T	.	.	MAF_INRAE=27.5
NC_035100.1	3538565	.	C	T	.	.	MAF_USDA=22.917
NC_035100.1	3538613	.	T	A	.	.	MAF_USDA=18.75
NC_035100.1	3538666	.	T	C	.	.	MAF_INRAE=22.785;MAF_USDA=8.824
NC_035100.1	3539029	.	G	T	.	.	MAF_INRAE=2.5;MAF_USDA=18.75
NC_035100.1	3539109	.	G	T	.	.	MAF_INRAE=1.667
NC_035100.1	3539128	.	C	T	.	.	MAF_USDA=5.738
NC_035100.1	3539130	.	T	G	.	.	MAF_INRAE=20.253;MAF_USDA=4.118
NC_035100.1	3539289	.	C	G	.	.	MAF_INRAE=3.333;MAF_USDA=7.647
NC_035100.1	3539331	.	T	C	.	.	MAF_INRAE=3.797;MAF_USDA=4.167
NC_035100.1	3539357	.	C	T	.	.	MAF_INRAE=3.333;MAF_USDA=8.235
NC_035100.1	3539372	.	A	C	.	.	MAF_INRAE=3.333;MAF_USDA=7.647
NC_035100.1	3539404	.	G	A	.	.	MAF_INRAE=3.333;MAF_USDA=18.75
NC_035100.1	3539435	.	C	T	.	.	MAF_INRAE=32.278;MAF_USDA=25.882
NC_035100.1	3539587	.	A	G	.	.	MAF_INRAE=48.101
NC_035100.1	3539594	.	A	T	.	.	MAF_USDA=6.25
NC_035100.1	3539617	.	T	C	.	.	MAF_INRAE=3.333;MAF_USDA=7.647
NC_035100.1	3539648	.	G	A	.	.	MAF_INRAE=3.333;MAF_USDA=7.647
NC_035100.1	3539663	.	A	T	.	.	MAF_USDA=4.118
NC_035100.1	3539675	.	G	T	.	.	MAF_INRAE=3.333;MAF_USDA=7.647
NC_035100.1	3539676	.	G	T	.	.	MAF_USDA=2.459
NC_035100.1	3539686	.	A	C	.	.	MAF_INRAE=3.333;MAF_USDA=7.647
NC_035100.1	3539697	.	G	A	.	.	MAF_INRAE=3.333;MAF_USDA=18.75
NC_035100.1	3539702	.	A	G	.	.	MAF_INRAE=4.167
NC_035100.1	3539707	.	C	T	.	.	MAF_INRAE=11.392;MAF_USDA=6.471
NC_035100.1	3539720	.	T	A	.	.	MAF_INRAE=19.62;MAF_USDA=4.118
NC_035100.1	3539730	.	G	A	.	.	MAF_INRAE=6.962
NC_035100.1	3539763	.	C	T	.	.	MAF_USDA=1.639
NC_035100.1	3539764	.	G	A	.	.	MAF_INRAE=37.5;MAF_USDA=35.882
NC_035100.1	3539798	.	G	A	.	.	MAF_INRAE=3.333
NC_035100.1	3539815	.	C	T	.	.	MAF_INRAE=22.152;MAF_USDA=11.765
NC_035100.1	3539855	.	A	C	.	.	MAF_USDA=3.279
NC_035100.1	3539888	.	C	A	.	.	MAF_INRAE=19.62;MAF_USDA=3.529
NC_035100.1	3539889	.	A	G	.	.	MAF_INRAE=19.167;MAF_USDA=3.529
NC_035100.1	3540039	.	T	A	.	.	MAF_INRAE=19.62;MAF_USDA=5.294
NC_035100.1	3540067	.	A	T	.	.	MAF_INRAE=19.62;MAF_USDA=5.294
NC_035100.1	3540116	.	G	C	.	.	MAF_INRAE=3.333;MAF_USDA=8.824
NC_035100.1	3540291	.	T	A	.	.	MAF_INRAE=16.667;MAF_USDA=36.471
NC_035100.1	3540293	.	C	T	.	.	MAF_INRAE=16.667;MAF_USDA=35.882
NC_035100.1	3540358	.	A	C	.	.	MAF_USDA=4.118
NC_035100.1	3540370	.	G	T	.	.	MAF_USDA=2.459
NC_035100.1	3540408	.	A	T	.	.	MAF_USDA=2.459
NC_035100.1	3540432	.	G	A	.	.	MAF_USDA=2.459
NC_035100.1	3540669	.	G	A	.	.	MAF_INRAE=11.392;MAF_USDA=5.882
NC_035100.1	3540670	.	G	T	.	.	MAF_INRAE=8.333;MAF_USDA=5.882
NC_035100.1	3540675	.	T	G	.	.	MAF_USDA=3.279
NC_035100.1	3540692	.	A	G	.	.	MAF_INRAE=36.076;MAF_USDA=29.412
NC_035100.1	3540738	.	C	A	.	.	MAF_INRAE=10.833
NC_035100.1	3540758	.	T	G	.	.	MAF_USDA=3.279
NC_035100.1	3540776	.	T	A	.	.	MAF_USDA=1.639
NC_035100.1	3540831	.	C	T	.	.	MAF_INRAE=18.354;MAF_USDA=15.294
NC_035100.1	3540840	.	G	A	.	.	MAF_INRAE=29.114;MAF_USDA=17.059
NC_035100.1	3540945	.	G	T	.	.	MAF_INRAE=24.684;MAF_USDA=2.941
NC_035100.1	3540957	.	T	G	.	.	MAF_USDA=4.167
NC_035100.1	3541110	.	C	T	.	.	MAF_USDA=2.459
NC_035100.1	3541149	.	T	C	.	.	MAF_USDA=3.279
NC_035100.1	3541272	.	A	T	.	.	MAF_USDA=2.459
NC_035100.1	3541280	.	T	G	.	.	MAF_INRAE=29.747;MAF_USDA=15.882
NC_035100.1	3541348	.	T	C	.	.	MAF_INRAE=28.481;MAF_USDA=16.471
NC_035100.1	3541430	.	T	C	.	.	MAF_INRAE=7.595;MAF_USDA=4.918
NC_035100.1	3541452	.	T	G	.	.	MAF_USDA=6.557
NC_035100.1	3541530	.	G	A	.	.	MAF_INRAE=29.747;MAF_USDA=15.882
NC_035100.1	3541563	.	G	T	.	.	MAF_INRAE=10.526;MAF_USDA=15.294
NC_035100.1	3541608	.	G	C	.	.	MAF_USDA=2.5
NC_035100.1	3541680	.	C	T	.	.	MAF_USDA=17.391
NC_035100.1	3541695	.	A	G	.	.	MAF_USDA=2.542
NC_035100.1	3541704	.	T	A	.	.	MAF_INRAE=18.987;MAF_USDA=4.167
NC_035100.1	3541726	.	G	T	.	.	MAF_INRAE=14.167
NC_035100.1	3541756	.	T	C	.	.	MAF_INRAE=20.253;MAF_USDA=11.765
NC_035100.1	3541801	.	G	C	.	.	MAF_INRAE=29.114;MAF_USDA=16.471
NC_035100.1	3541805	.	G	T	.	.	MAF_INRAE=18.987;MAF_USDA=7.647
NC_035100.1	3541834	.	A	C	.	.	MAF_USDA=4.098
NC_035100.1	3541894	.	A	C	.	.	MAF_INRAE=28.481;MAF_USDA=16.471
NC_035100.1	3541950	.	G	A	.	.	MAF_INRAE=10.526;MAF_USDA=15.294
NC_035100.1	3542007	.	C	T	.	.	MAF_INRAE=27.215;MAF_USDA=17.059
NC_035100.1	3542039	.	C	T	.	.	MAF_INRAE=2.5;MAF_USDA=18.75
NC_035100.1	3542067	.	T	C	.	.	MAF_INRAE=28.481;MAF_USDA=16.471
NC_035100.1	3542076	.	T	A	.	.	MAF_INRAE=19.62;MAF_USDA=4.118
NC_035100.1	3542136	.	C	T	.	.	MAF_INRAE=25.949;MAF_USDA=3.529
NC_035100.1	3542245	.	G	A	.	.	MAF_USDA=2.083
NC_035100.1	3542253	.	T	C	.	.	MAF_USDA=8.333
NC_035100.1	3542279	.	A	T	.	.	MAF_USDA=12.5
NC_035100.1	3542281	.	C	A	.	.	MAF_USDA=12.5
NC_035100.1	3542287	.	C	T	.	.	MAF_USDA=12.5
NC_035100.1	3542289	.	G	C	.	.	MAF_USDA=10.417
NC_035100.1	3543403	.	C	T	.	.	MAF_USDA=2.273
NC_035100.1	3543567	.	A	G	.	.	MAF_INRAE=45.0;MAF_USDA=26.786
NC_035100.1	3543588	.	A	C	.	.	MAF_INRAE=21.667;MAF_USDA=12.941
NC_035100.1	3543595	.	T	C	.	.	MAF_INRAE=21.667;MAF_USDA=11.31
NC_035100.1	3543596	.	G	A	.	.	MAF_INRAE=21.667;MAF_USDA=11.31
NC_035100.1	3543658	.	T	C	.	.	MAF_USDA=1.639
NC_035100.1	3543689	.	G	T	.	.	MAF_INRAE=29.114;MAF_USDA=15.294
NC_035100.1	3543698	.	C	T	.	.	MAF_INRAE=29.114;MAF_USDA=15.882
NC_035100.1	3543717	.	G	A	.	.	MAF_USDA=2.459
NC_035100.1	3543830	.	T	G	.	.	MAF_INRAE=29.747;MAF_USDA=15.294
NC_035100.1	3543831	.	T	C	.	.	MAF_INRAE=27.5;MAF_USDA=15.294
NC_035100.1	3543853	.	G	T	.	.	MAF_INRAE=3.333;MAF_USDA=20.833
NC_035100.1	3543871	.	T	G	.	.	MAF_INRAE=15.833;MAF_USDA=34.706
NC_035100.1	3543881	.	T	G	.	.	MAF_USDA=1.639
NC_035100.1	3543944	.	G	A	.	.	MAF_USDA=1.639
NC_035100.1	3544094	.	C	T	.	.	MAF_INRAE=3.797;MAF_USDA=1.765
NC_035100.1	3544110	.	G	T	.	.	MAF_INRAE=29.747;MAF_USDA=16.471
NC_035100.1	3544132	.	G	T	.	.	MAF_INRAE=29.747;MAF_USDA=17.059
NC_035100.1	3544214	.	A	C	.	.	MAF_INRAE=29.747;MAF_USDA=16.471
NC_035100.1	3544231	.	C	T	.	.	MAF_USDA=1.639
NC_035100.1	3544234	.	C	T	.	.	MAF_USDA=2.459
NC_035100.1	3544262	.	G	A	.	.	MAF_INRAE=29.747;MAF_USDA=17.059
NC_035100.1	3544334	.	G	A	.	.	MAF_USDA=1.639
NC_035100.1	3544567	.	G	C	.	.	MAF_USDA=1.639
NC_035100.1	3544589	.	C	T	.	.	MAF_INRAE=20.253;MAF_USDA=4.118
NC_035100.1	3544598	.	C	T	.	.	MAF_INRAE=7.5;MAF_USDA=2.353
NC_035100.1	3544671	.	T	C	.	.	MAF_INRAE=29.747;MAF_USDA=17.647
NC_035100.1	3544868	.	T	A	.	.	MAF_INRAE=31.013;MAF_USDA=17.059
NC_035100.1	3544901	.	C	A	.	.	MAF_INRAE=4.43;MAF_USDA=4.167
NC_035100.1	3545058	.	A	C	.	.	MAF_INRAE=48.101;MAF_USDA=31.765
NC_035100.1	3545076	.	T	C	.	.	MAF_INRAE=22.152;MAF_USDA=11.765
NC_035100.1	3545119	.	C	A	.	.	MAF_INRAE=4.167;MAF_USDA=5.882
NC_035100.1	3545424	.	A	G	.	.	MAF_USDA=1.639
NC_035100.1	3545457	.	G	A	.	.	MAF_USDA=18.75
NC_035100.1	3545508	.	C	A	.	.	MAF_INRAE=13.924;MAF_USDA=1.639
NC_035100.1	3545604	.	T	C	.	.	MAF_USDA=1.639
NC_035100.1	3545615	.	C	T	.	.	MAF_USDA=1.639
NC_035100.1	3545699	.	G	T	.	.	MAF_INRAE=27.5;MAF_USDA=12.931
NC_035100.1	3545814	.	A	T	.	.	MAF_INRAE=25.0;MAF_USDA=15.517
NC_035100.1	3545859	.	C	T	.	.	MAF_USDA=1.724
NC_035100.1	3545870	.	G	A	.	.	MAF_INRAE=27.5;MAF_USDA=16.379
NC_035100.1	3545924	.	T	G	.	.	MAF_INRAE=28.333;MAF_USDA=15.517
NC_035100.1	3545957	.	C	T	.	.	MAF_INRAE=1.667
NC_035100.1	3545993	.	C	T	.	.	MAF_USDA=2.586
NC_035100.1	3546040	.	T	A	.	.	MAF_INRAE=26.667
NC_035100.1	3546044	.	T	A	.	.	MAF_INRAE=26.667
NC_035100.1	3546242	.	T	C	.	.	MAF_INRAE=35.833;MAF_USDA=47.414
NC_035100.1	3546251	.	G	A	.	.	MAF_USDA=3.448
NC_035100.1	3546335	.	G	A	.	.	MAF_INRAE=19.167;MAF_USDA=5.172
NC_035100.1	3546408	.	T	G	.	.	MAF_USDA=2.586
NC_035100.1	3546509	.	C	T	.	.	MAF_INRAE=27.5;MAF_USDA=13.793
NC_035100.1	3546527	.	G	A	.	.	MAF_INRAE=3.333
NC_035100.1	3546660	.	A	G	.	.	MAF_INRAE=1.667
NC_035100.1	3546850	.	C	G	.	.	MAF_INRAE=26.667;MAF_USDA=12.069
NC_035100.1	3546928	.	C	T	.	.	MAF_INRAE=26.667;MAF_USDA=13.793
NC_035100.1	3547064	.	G	T	.	.	MAF_USDA=2.586
NC_035100.1	3547145	.	T	A	.	.	MAF_USDA=1.724
NC_035100.1	3547162	.	G	C	.	.	MAF_INRAE=5.0
NC_035100.1	3547178	.	A	G	.	.	MAF_INRAE=11.667;MAF_USDA=11.207
NC_035100.1	3547180	.	G	A	.	.	MAF_USDA=1.724
NC_035100.1	3547336	.	T	C	.	.	MAF_USDA=1.724
NC_035100.1	3547348	.	C	A	.	.	MAF_INRAE=4.167
NC_035100.1	3547351	.	C	G	.	.	MAF_INRAE=3.333
NC_035100.1	3547393	.	G	C	.	.	MAF_INRAE=40.833;MAF_USDA=18.966
NC_035100.1	3547402	.	C	T	.	.	MAF_USDA=1.724
NC_035100.1	3547408	.	A	G	.	.	MAF_USDA=2.586
NC_035100.1	3547642	.	G	A	.	.	MAF_USDA=2.586
NC_035100.1	3547748	.	T	A	.	.	MAF_INRAE=5.0;MAF_USDA=9.483
NC_035100.1	3547865	.	C	T	.	.	MAF_INRAE=40.833;MAF_USDA=18.966
NC_035100.1	3547866	.	A	G	.	.	MAF_INRAE=40.833;MAF_USDA=18.966
NC_035100.1	3547872	.	T	A	.	.	MAF_INRAE=5.833;MAF_USDA=9.483
NC_035100.1	3547887	.	G	A	.	.	MAF_INRAE=10.0
NC_035100.1	3547996	.	A	G	.	.	MAF_INRAE=14.167;MAF_USDA=11.864
NC_035100.1	3548055	.	G	A	.	.	MAF_INRAE=2.5
NC_035100.1	3548093	.	A	G	.	.	MAF_USDA=2.586
NC_035100.1	3548163	.	T	G	.	.	MAF_USDA=2.586
NC_035100.1	3548195	.	C	T	.	.	MAF_INRAE=40.833;MAF_USDA=13.58
NC_035100.1	3548220	.	A	G	.	.	MAF_USDA=2.542
NC_035100.1	3548226	.	G	A	.	.	MAF_USDA=1.695
NC_035100.1	3548440	.	T	C	.	.	MAF_INRAE=1.667
NC_035100.1	3548528	.	G	A	.	.	MAF_USDA=7.759
NC_035100.1	3548579	.	G	A	.	.	MAF_USDA=6.897
NC_035100.1	3548650	.	C	T	.	.	MAF_USDA=2.586
NC_035100.1	3548758	.	G	A	.	.	MAF_INRAE=5.833
NC_035100.1	3548794	.	A	G	.	.	MAF_INRAE=39.167;MAF_USDA=38.889
NC_035100.1	3548802	.	A	G	.	.	MAF_USDA=10.345
NC_035100.1	3548854	.	G	A	.	.	MAF_USDA=2.586
NC_035100.1	3548951	.	A	G	.	.	MAF_USDA=1.724
NC_035100.1	3549406	.	G	A	.	.	MAF_INRAE=5.833
NC_035100.1	3549444	.	T	C	.	.	MAF_USDA=1.724
NC_035100.1	3549597	.	C	T	.	.	MAF_USDA=1.724
NC_035100.1	3549640	.	G	A	.	.	MAF_INRAE=2.5
NC_035100.1	3549706	.	C	T	.	.	MAF_INRAE=5.833
NC_035100.1	3549808	.	A	C	.	.	MAF_INRAE=3.333
NC_035100.1	3549830	.	A	G	.	.	MAF_INRAE=5.833
NC_035100.1	3549890	.	A	T	.	.	MAF_INRAE=3.333;MAF_USDA=1.724
NC_035100.1	3549913	.	A	G	.	.	MAF_INRAE=18.354;MAF_USDA=5.882
NC_035100.1	3549937	.	C	T	.	.	MAF_INRAE=11.392;MAF_USDA=5.882
NC_035100.1	3550007	.	G	C	.	.	MAF_USDA=3.279
NC_035100.1	3550237	.	C	A	.	.	MAF_INRAE=11.392;MAF_USDA=6.471
NC_035100.1	3550296	.	A	T	.	.	MAF_INRAE=11.392;MAF_USDA=10.417
NC_035100.1	3550299	.	A	T	.	.	MAF_INRAE=24.684;MAF_USDA=14.583
NC_035100.1	3550301	.	T	G	.	.	MAF_INRAE=18.354;MAF_USDA=10.417
NC_035100.1	3550302	.	A	T	.	.	MAF_USDA=7.377
NC_035100.1	3550303	.	T	A	.	.	MAF_USDA=1.639
NC_035100.1	3550304	.	T	A	.	.	MAF_USDA=1.639
NC_035100.1	3550328	.	G	A	.	.	MAF_INRAE=11.392;MAF_USDA=6.471
NC_035100.1	3550649	.	T	C	.	.	MAF_INRAE=18.354;MAF_USDA=11.176
NC_035100.1	3550716	.	G	T	.	.	MAF_INRAE=30.38;MAF_USDA=37.647
NC_035100.1	3550811	.	T	C	.	.	MAF_INRAE=21.519;MAF_USDA=7.647
NC_035100.1	3550965	.	T	A	.	.	MAF_INRAE=3.333
NC_035100.1	3551003	.	C	A	.	.	MAF_USDA=1.639
NC_035100.1	3551178	.	T	G	.	.	MAF_INRAE=18.354;MAF_USDA=8.824
NC_035100.1	3551347	.	C	A	.	.	MAF_INRAE=4.167;MAF_USDA=5.294
NC_035100.1	3551426	.	C	T	.	.	MAF_INRAE=30.38;MAF_USDA=34.706
NC_035100.1	3551537	.	G	T	.	.	MAF_INRAE=4.167
NC_035100.1	3551587	.	G	T	.	.	MAF_INRAE=3.797;MAF_USDA=4.167
NC_035100.1	3551658	.	C	T	.	.	MAF_USDA=1.639
NC_035100.1	3551930	.	G	A	.	.	MAF_USDA=1.639
NC_035100.1	3552088	.	A	G	.	.	MAF_USDA=2.459
NC_035100.1	3552097	.	G	A	.	.	MAF_INRAE=6.962;MAF_USDA=1.639
NC_035100.1	3552156	.	C	T	.	.	MAF_USDA=1.639
NC_035100.1	3552254	.	T	G	.	.	MAF_USDA=2.353
NC_035100.1	3552451	.	C	T	.	.	MAF_USDA=3.279
NC_035100.1	3552509	.	C	A	.	.	MAF_USDA=6.557
NC_035100.1	3552671	.	C	T	.	.	MAF_USDA=3.279
NC_035100.1	3552678	.	C	T	.	.	MAF_USDA=3.279
NC_035100.1	3552730	.	G	T	.	.	MAF_INRAE=6.962
NC_035100.1	3552850	.	T	C	.	.	MAF_INRAE=4.167
NC_035100.1	3552943	.	T	G	.	.	MAF_USDA=6.557
NC_035100.1	3553091	.	G	A	.	.	MAF_USDA=3.279
NC_035100.1	3553343	.	G	T	.	.	MAF_INRAE=1.667
NC_035100.1	3553364	.	G	A	.	.	MAF_INRAE=10.526;MAF_USDA=15.294
NC_035100.1	3553403	.	C	T	.	.	MAF_INRAE=3.333;MAF_USDA=1.639
NC_035100.1	3553948	.	A	C	.	.	MAF_USDA=1.667
NC_035100.1	3554060	.	G	A	.	.	MAF_INRAE=6.962;MAF_USDA=8.197
NC_035100.1	3554067	.	C	T	.	.	MAF_INRAE=11.392;MAF_USDA=5.882
NC_035100.1	3554089	.	T	C	.	.	MAF_INRAE=4.167
NC_035100.1	3554448	.	G	A	.	.	MAF_USDA=1.639
NC_035100.1	3554591	.	A	T	.	.	MAF_USDA=9.167
NC_035100.1	3554618	.	G	A	.	.	MAF_INRAE=5.696
NC_035100.1	3554696	.	T	G	.	.	MAF_USDA=21.739
NC_035100.1	3554825	.	C	G	.	.	MAF_USDA=15.882
NC_035100.1	3554859	.	T	G	.	.	MAF_INRAE=17.722;MAF_USDA=27.647
NC_035100.1	3554873	.	G	T	.	.	MAF_INRAE=45.57;MAF_USDA=43.529
NC_035100.1	3554937	.	A	T	.	.	MAF_INRAE=17.722;MAF_USDA=30.588
NC_035100.1	3554938	.	T	C	.	.	MAF_INRAE=20.0;MAF_USDA=30.588
NC_035100.1	3554948	.	G	C	.	.	MAF_INRAE=11.392;MAF_USDA=6.471
NC_035100.1	3555011	.	C	A	.	.	MAF_INRAE=6.962
NC_035100.1	3555081	.	C	A	.	.	MAF_INRAE=5.696
NC_035100.1	3555155	.	A	G	.	.	MAF_USDA=2.459
NC_035100.1	3555170	.	A	G	.	.	MAF_INRAE=12.658;MAF_USDA=3.279
NC_035100.1	3555180	.	C	T	.	.	MAF_USDA=2.459
NC_035100.1	3555223	.	C	T	.	.	MAF_INRAE=11.392;MAF_USDA=5.882
NC_035100.1	3555332	.	A	T	.	.	MAF_USDA=1.639
NC_035100.1	3555411	.	G	A	.	.	MAF_USDA=1.639
NC_035100.1	3555549	.	G	T	.	.	MAF_USDA=2.083
NC_035100.1	3555550	.	T	C	.	.	MAF_USDA=2.083
NC_035100.1	3555551	.	G	C,A	.	.	MAF_INRAE=1.667;MAF_USDA=2.083
NC_035100.1	3555552	.	A	G	.	.	MAF_USDA=2.083
NC_035100.1	3555570	.	A	G	.	.	MAF_INRAE=4.167
NC_035100.1	3555594	.	C	T	.	.	MAF_INRAE=6.962
NC_035100.1	3555913	.	G	T	.	.	MAF_INRAE=4.167
NC_035100.1	3555928	.	G	T	.	.	MAF_INRAE=6.962;MAF_USDA=8.824
NC_035100.1	3555948	.	A	T	.	.	MAF_USDA=2.459
NC_035100.1	3555988	.	T	A	.	.	MAF_INRAE=20.886;MAF_USDA=14.706
NC_035100.1	3556054	.	G	T	.	.	MAF_INRAE=24.684;MAF_USDA=2.941
NC_035100.1	3556059	.	C	A	.	.	MAF_USDA=1.639
NC_035100.1	3556080	.	C	A	.	.	MAF_USDA=1.639
NC_035100.1	3556121	.	T	A	.	.	MAF_INRAE=20.833
NC_035100.1	3556124	.	G	A	.	.	MAF_USDA=2.459
NC_035100.1	3556140	.	C	T	.	.	MAF_INRAE=4.167
NC_035100.1	3556178	.	A	G	.	.	MAF_USDA=2.459
NC_035100.1	3556190	.	A	G	.	.	MAF_INRAE=8.333;MAF_USDA=1.639
NC_035100.1	3556234	.	G	A	.	.	MAF_INRAE=6.962
NC_035100.1	3556335	.	G	C	.	.	MAF_INRAE=6.962
NC_035100.1	3556361	.	G	A	.	.	MAF_INRAE=11.667;MAF_USDA=1.639
NC_035100.1	3556429	.	A	C	.	.	MAF_USDA=2.459
NC_035100.1	3556652	.	A	G	.	.	MAF_INRAE=18.354;MAF_USDA=6.471
NC_035100.1	3557038	.	G	A	.	.	MAF_INRAE=8.861;MAF_USDA=18.235
NC_035100.1	3557040	.	C	T	.	.	MAF_INRAE=11.667;MAF_USDA=3.279
NC_035100.1	3557088	.	A	G	.	.	MAF_INRAE=15.789
NC_035100.1	3557233	.	T	C	.	.	MAF_INRAE=20.253;MAF_USDA=12.941
NC_035100.1	3557304	.	C	A	.	.	MAF_INRAE=11.392;MAF_USDA=5.882
NC_035100.1	3557759	.	C	T	.	.	MAF_USDA=2.459
NC_035100.1	3557787	.	C	A	.	.	MAF_INRAE=18.354;MAF_USDA=7.059
NC_035100.1	3557825	.	C	T	.	.	MAF_INRAE=6.962
NC_035100.1	3557843	.	G	A	.	.	MAF_INRAE=6.962
NC_035100.1	3557857	.	T	C	.	.	MAF_INRAE=11.392;MAF_USDA=5.294
NC_035100.1	3557870	.	A	G	.	.	MAF_INRAE=6.962
NC_035100.1	3557877	.	A	T	.	.	MAF_INRAE=11.392;MAF_USDA=5.294
NC_035100.1	3557948	.	C	T	.	.	MAF_INRAE=3.333
NC_035100.1	3558026	.	T	C	.	.	MAF_INRAE=17.722;MAF_USDA=7.738
NC_035100.1	3558051	.	T	C	.	.	MAF_INRAE=4.167;MAF_USDA=5.882
NC_035100.1	3558132	.	T	G	.	.	MAF_INRAE=18.354;MAF_USDA=6.471
NC_035100.1	3558159	.	C	A	.	.	MAF_USDA=2.459
NC_035100.1	3558161	.	C	G	.	.	MAF_USDA=1.639
NC_035100.1	3558175	.	C	G	.	.	MAF_INRAE=10.526;MAF_USDA=14.118
NC_035100.1	3558188	.	G	A	.	.	MAF_INRAE=4.167;MAF_USDA=3.279
NC_035100.1	3558248	.	A	T	.	.	MAF_USDA=1.639
NC_035100.1	3558249	.	T	A	.	.	MAF_USDA=1.639
NC_035100.1	3558355	.	T	G	.	.	MAF_USDA=5.738
NC_035100.1	3558358	.	T	C	.	.	MAF_INRAE=2.5
NC_035100.1	3558360	.	A	G	.	.	MAF_INRAE=10.833;MAF_USDA=10.417
NC_035100.1	3558362	.	G	A	.	.	MAF_INRAE=3.333;MAF_USDA=1.639
NC_035100.1	3558378	.	G	A	.	.	MAF_USDA=6.557
NC_035100.1	3558405	.	A	T	.	.	MAF_INRAE=11.667;MAF_USDA=9.412
NC_035100.1	3558611	.	C	T	.	.	MAF_USDA=2.459
NC_035100.1	3558621	.	T	C	.	.	MAF_INRAE=11.392;MAF_USDA=5.882
NC_035100.1	3558636	.	T	G	.	.	MAF_INRAE=6.962
NC_035100.1	3558681	.	G	T	.	.	MAF_USDA=2.459
NC_035100.1	3558705	.	T	G	.	.	MAF_INRAE=6.962
NC_035100.1	3558735	.	G	A	.	.	MAF_USDA=1.667
NC_035100.1	3558739	.	T	C	.	.	MAF_INRAE=19.62;MAF_USDA=11.31
NC_035100.1	3558825	.	A	G	.	.	MAF_INRAE=6.329
NC_035100.1	3558879	.	A	T	.	.	MAF_INRAE=11.392;MAF_USDA=5.294
NC_035100.1	3558921	.	T	G	.	.	MAF_INRAE=4.167;MAF_USDA=4.098
NC_035100.1	3558949	.	G	T	.	.	MAF_INRAE=5.833
NC_035100.1	3558966	.	A	C	.	.	MAF_INRAE=6.962
NC_035100.1	3558972	.	A	G	.	.	MAF_USDA=3.279
NC_035100.1	3559014	.	C	T	.	.	MAF_INRAE=12.658;MAF_USDA=4.098
NC_035100.1	3559026	.	A	T	.	.	MAF_INRAE=10.0
NC_035100.1	3559040	.	T	C	.	.	MAF_INRAE=18.354;MAF_USDA=7.059
NC_035100.1	3559114	.	A	C	.	.	MAF_INRAE=3.333;MAF_USDA=3.279
NC_035100.1	3559138	.	G	C	.	.	MAF_INRAE=11.392;MAF_USDA=6.471
NC_035100.1	3559156	.	G	T	.	.	MAF_INRAE=11.392;MAF_USDA=8.235
NC_035100.1	3559174	.	G	T	.	.	MAF_INRAE=12.658;MAF_USDA=10.656
NC_035100.1	3559191	.	T	A	.	.	MAF_USDA=2.459
NC_035100.1	3559367	.	TGGGGGG	TGGGGGA	.	.	MAF_USDA=14.583
NC_035100.1	3559373	.	G	A	.	.	MAF_INRAE=31.579;MAF_USDA=9.016
NC_035100.1	3559472	.	T	C	.	.	MAF_INRAE=6.962;MAF_USDA=6.557
NC_035100.1	3559506	.	G	T	.	.	MAF_USDA=2.459
NC_035100.1	3559554	.	C	G	.	.	MAF_INRAE=24.684;MAF_USDA=2.941
NC_035100.1	3559562	.	A	T	.	.	MAF_INRAE=6.329
NC_035100.1	3559624	.	G	A	.	.	MAF_INRAE=3.333;MAF_USDA=18.75
NC_035100.1	3559654	.	T	A	.	.	MAF_USDA=1.639
NC_035100.1	3559775	.	A	G	.	.	MAF_INRAE=48.734;MAF_USDA=15.294
NC_035100.1	3559829	.	A	C	.	.	MAF_USDA=1.639
NC_035100.1	3559882	.	G	A	.	.	MAF_INRAE=6.962
NC_035100.1	3559904	.	G	T	.	.	MAF_USDA=2.459
NC_035100.1	3559924	.	G	A	.	.	MAF_INRAE=11.392;MAF_USDA=28.824
NC_035100.1	3559960	.	T	C	.	.	MAF_INRAE=30.38;MAF_USDA=11.765
NC_035100.1	3560055	.	G	C	.	.	MAF_INRAE=11.392;MAF_USDA=6.471
NC_035100.1	3560071	.	A	T	.	.	MAF_USDA=1.639
NC_035100.1	3560159	.	T	C	.	.	MAF_INRAE=20.886;MAF_USDA=11.176
NC_035100.1	3560285	.	A	T	.	.	MAF_USDA=9.836
NC_035100.1	3560393	.	T	C	.	.	MAF_INRAE=4.167;MAF_USDA=5.882
NC_035100.1	3560467	.	T	C	.	.	MAF_INRAE=2.5
NC_035100.1	3560469	.	C	T	.	.	MAF_INRAE=2.5
NC_035100.1	3560475	.	G	A	.	.	MAF_INRAE=2.5
NC_035100.1	3560476	.	G	C	.	.	MAF_INRAE=2.5
NC_035100.1	3560477	.	C	T	.	.	MAF_INRAE=2.5
NC_035100.1	3560486	.	A	G	.	.	MAF_INRAE=1.667
NC_035100.1	3560487	.	T	C	.	.	MAF_INRAE=4.167;MAF_USDA=9.836
NC_035100.1	3560504	.	T	A	.	.	MAF_INRAE=1.667
NC_035100.1	3560506	.	T	C	.	.	MAF_INRAE=1.667
NC_035100.1	3560516	.	T	C	.	.	MAF_INRAE=1.667
NC_035100.1	3560602	.	G	T	.	.	MAF_INRAE=6.962
NC_035100.1	3560679	.	T	A	.	.	MAF_INRAE=11.392;MAF_USDA=6.471
NC_035100.1	3560711	.	G	A	.	.	MAF_INRAE=6.962;MAF_USDA=4.098
NC_035100.1	3560742	.	T	G	.	.	MAF_USDA=12.5
NC_035100.1	3560785	.	A	T	.	.	MAF_INRAE=3.333;MAF_USDA=6.25
NC_035100.1	3560794	.	G	A	.	.	MAF_INRAE=3.333
NC_035100.1	3560797	.	G	C	.	.	MAF_INRAE=3.333
NC_035100.1	3560798	.	A	G	.	.	MAF_INRAE=3.333;MAF_USDA=9.836
NC_035100.1	3560800	.	T	G	.	.	MAF_INRAE=3.333
NC_035100.1	3560811	.	T	C	.	.	MAF_INRAE=3.333
NC_035100.1	3560814	.	C	T	.	.	MAF_INRAE=3.333
NC_035100.1	3560822	.	G	A	.	.	MAF_INRAE=3.333
NC_035100.1	3560828	.	A	G	.	.	MAF_INRAE=3.333
NC_035100.1	3560853	.	T	A	.	.	MAF_INRAE=11.392;MAF_USDA=6.471
NC_035100.1	3560929	.	T	C	.	.	MAF_INRAE=31.579;MAF_USDA=10.588
NC_035100.1	3560941	.	A	T	.	.	MAF_USDA=10.417
NC_035100.1	3560991	.	C	A	.	.	MAF_INRAE=6.962;MAF_USDA=3.279
NC_035100.1	3561114	.	C	T	.	.	MAF_INRAE=9.494;MAF_USDA=3.279
NC_035100.1	3561221	.	G	A	.	.	MAF_INRAE=11.392;MAF_USDA=5.882
NC_035100.1	3561223	.	C	T	.	.	MAF_INRAE=4.167;MAF_USDA=4.098
NC_035100.1	3561282	.	A	C	.	.	MAF_USDA=16.393
NC_035100.1	3561389	.	G	A	.	.	MAF_INRAE=6.962
NC_035100.1	3561446	.	C	T	.	.	MAF_USDA=5.738
NC_035100.1	3561466	.	G	A	.	.	MAF_USDA=3.279
NC_035100.1	3562038	.	G	A	.	.	MAF_INRAE=15.823;MAF_USDA=8.235
NC_035100.1	3562157	.	A	T	.	.	MAF_INRAE=11.392;MAF_USDA=7.647
NC_035100.1	3562177	.	G	A	.	.	MAF_USDA=1.639
NC_035100.1	3562196	.	C	T	.	.	MAF_INRAE=11.392;MAF_USDA=7.647
NC_035100.1	3562207	.	A	C	.	.	MAF_INRAE=10.526
NC_035100.1	3562256	.	G	C	.	.	MAF_INRAE=23.418;MAF_USDA=10.0
NC_035100.1	3562304	.	G	T	.	.	MAF_INRAE=24.051;MAF_USDA=14.118
NC_035100.1	3562315	.	T	C	.	.	MAF_INRAE=41.772;MAF_USDA=28.235
NC_035100.1	3562318	.	A	C	.	.	MAF_INRAE=22.5;MAF_USDA=13.529
NC_035100.1	3562355	.	A	G	.	.	MAF_INRAE=10.0
NC_035100.1	3562403	.	G	C	.	.	MAF_USDA=1.639
NC_035100.1	3562477	.	T	C	.	.	MAF_INRAE=15.823;MAF_USDA=8.824
NC_035100.1	3562481	.	A	G	.	.	MAF_INRAE=8.861
NC_035100.1	3562495	.	T	A	.	.	MAF_INRAE=4.167;MAF_USDA=5.882
NC_035100.1	3562532	.	T	A	.	.	MAF_INRAE=40.506;MAF_USDA=25.595
NC_035100.1	3562555	.	C	G	.	.	MAF_USDA=2.976
NC_035100.1	3562650	.	C	A	.	.	MAF_INRAE=6.962
NC_035100.1	3562711	.	C	G	.	.	MAF_INRAE=3.797;MAF_USDA=2.941
NC_035100.1	3562842	.	T	G	.	.	MAF_INRAE=6.962;MAF_USDA=2.459
NC_035100.1	3562869	.	C	T	.	.	MAF_USDA=3.279
NC_035100.1	3562906	.	A	C	.	.	MAF_INRAE=1.667;MAF_USDA=1.639
NC_035100.1	3562958	.	C	T	.	.	MAF_USDA=2.459
NC_035100.1	3563141	.	G	C	.	.	MAF_INRAE=6.962
NC_035100.1	3563151	.	C	A	.	.	MAF_INRAE=12.025;MAF_USDA=4.098
NC_035100.1	3563172	.	T	G	.	.	MAF_INRAE=12.025;MAF_USDA=4.098
NC_035100.1	3563188	.	G	T	.	.	MAF_INRAE=4.167;MAF_USDA=6.471
NC_035100.1	3563193	.	G	A	.	.	MAF_INRAE=11.392;MAF_USDA=6.471
NC_035100.1	3563224	.	G	A	.	.	MAF_INRAE=12.025;MAF_USDA=4.098
NC_035100.1	3563272	.	A	T	.	.	MAF_INRAE=7.5;MAF_USDA=4.098
NC_035100.1	3563581	.	A	G	.	.	MAF_INRAE=11.392;MAF_USDA=7.059
NC_035100.1	3563602	.	C	T	.	.	MAF_INRAE=32.911;MAF_USDA=21.765
NC_035100.1	3563670	.	A	T	.	.	MAF_USDA=2.459
NC_035100.1	3563671	.	A	T	.	.	MAF_USDA=26.471
NC_035100.1	3563672	.	A	T	.	.	MAF_INRAE=14.167;MAF_USDA=18.033
NC_035100.1	3563677	.	T	G	.	.	MAF_USDA=5.882
NC_035100.1	3563679	.	G	A	.	.	MAF_USDA=2.459
NC_035100.1	3563680	.	A	C	.	.	MAF_USDA=2.459
NC_035100.1	3563708	.	C	A	.	.	MAF_INRAE=4.167;MAF_USDA=5.882
NC_035100.1	3563793	.	G	C	.	.	MAF_INRAE=15.833;MAF_USDA=25.0
NC_035100.1	3563804	.	A	C	.	.	MAF_INRAE=15.833
NC_035100.1	3563811	.	T	A	.	.	MAF_INRAE=15.833;MAF_USDA=24.59
NC_035100.1	3563817	.	A	G	.	.	MAF_USDA=2.459
NC_035100.1	3563822	.	C	T	.	.	MAF_INRAE=3.333
NC_035100.1	3563872	.	T	G	.	.	MAF_INRAE=10.127;MAF_USDA=5.738
NC_035100.1	3564121	.	G	A	.	.	MAF_INRAE=2.632
NC_035100.1	3564188	.	A	T	.	.	MAF_INRAE=5.063
NC_035100.1	3564227	.	G	T	.	.	MAF_USDA=4.167
NC_035100.1	3564228	.	T	C	.	.	MAF_USDA=4.167
NC_035100.1	3564229	.	C	T	.	.	MAF_USDA=4.167
NC_035100.1	3564239	.	C	A	.	.	MAF_INRAE=6.962
NC_035100.1	3564540	.	C	T	.	.	MAF_INRAE=5.696;MAF_USDA=4.167
NC_035100.1	3564672	.	G	A	.	.	MAF_INRAE=11.392;MAF_USDA=10.0
NC_035100.1	3564685	.	G	T	.	.	MAF_INRAE=22.152;MAF_USDA=11.176
NC_035100.1	3564719	.	T	G	.	.	MAF_INRAE=23.418;MAF_USDA=10.0
NC_035100.1	3564739	.	A	C	.	.	MAF_USDA=6.557
NC_035100.1	3564898	.	T	C	.	.	MAF_USDA=2.353
NC_035100.1	3565087	.	C	T	.	.	MAF_INRAE=32.911;MAF_USDA=18.824
NC_035100.1	3565116	.	T	C	.	.	MAF_INRAE=35.443;MAF_USDA=11.176
NC_035100.1	3565144	.	A	G	.	.	MAF_USDA=1.639
NC_035100.1	3565232	.	A	T	.	.	MAF_INRAE=13.924;MAF_USDA=7.738
NC_035100.1	3565268	.	T	C	.	.	MAF_INRAE=6.962;MAF_USDA=5.0
NC_035100.1	3565305	.	A	C	.	.	MAF_INRAE=4.167;MAF_USDA=12.5
NC_035100.1	3565314	.	G	A	.	.	MAF_USDA=5.294
NC_035100.1	3565319	.	A	G	.	.	MAF_INRAE=4.167;MAF_USDA=5.882
NC_035100.1	3565320	.	T	A	.	.	MAF_INRAE=16.456;MAF_USDA=22.353
NC_035100.1	3565501	.	C	T	.	.	MAF_USDA=3.279
NC_035100.1	3565683	.	T	G	.	.	MAF_INRAE=6.667;MAF_USDA=5.932
NC_035100.1	3565685	.	T	A	.	.	MAF_INRAE=5.0;MAF_USDA=6.627
NC_035100.1	3565819	.	C	T	.	.	MAF_USDA=2.542
NC_035100.1	3565860	.	C	T	.	.	MAF_INRAE=30.0;MAF_USDA=3.049
NC_035100.1	3565883	.	T	G	.	.	MAF_INRAE=5.0;MAF_USDA=6.627
NC_035100.1	3565911	.	G	C	.	.	MAF_USDA=3.012
NC_035100.1	3565914	.	G	T	.	.	MAF_USDA=1.695
NC_035100.1	3565995	.	C	T	.	.	MAF_INRAE=9.494;MAF_USDA=7.647
NC_035100.1	3566011	.	A	G	.	.	MAF_INRAE=10.526;MAF_USDA=21.765
NC_035100.1	3566037	.	G	A	.	.	MAF_INRAE=15.19;MAF_USDA=15.882
NC_035100.1	3566055	.	G	A	.	.	MAF_USDA=2.459
NC_035100.1	3566058	.	C	A	.	.	MAF_USDA=6.471
NC_035100.1	3566065	.	G	A	.	.	MAF_INRAE=8.333
NC_035100.1	3566090	.	G	T	.	.	MAF_USDA=1.639
NC_035100.1	3566092	.	T	A	.	.	MAF_INRAE=11.392;MAF_USDA=7.647
NC_035100.1	3566108	.	C	A	.	.	MAF_USDA=2.459
NC_035100.1	3566123	.	G	A	.	.	MAF_INRAE=11.392;MAF_USDA=7.059
NC_035100.1	3566128	.	C	T	.	.	MAF_INRAE=24.051;MAF_USDA=18.824
NC_035100.1	3566149	.	A	C	.	.	MAF_USDA=1.639
NC_035100.1	3566153	.	ATTTTTT	ATTTTTG	.	.	MAF_USDA=2.083
NC_035100.1	3566159	.	T	G	.	.	MAF_INRAE=22.785
NC_035100.1	3566214	.	T	C	.	.	MAF_USDA=3.279
NC_035100.1	3566240	.	C	T	.	.	MAF_INRAE=5.0;MAF_USDA=6.471
NC_035100.1	3566288	.	A	C	.	.	MAF_INRAE=5.0;MAF_USDA=8.235
NC_035100.1	3566337	.	C	T	.	.	MAF_INRAE=5.0
NC_035100.1	3566344	.	G	T	.	.	MAF_INRAE=9.167;MAF_USDA=4.118
NC_035100.1	3566361	.	G	A	.	.	MAF_USDA=1.639
NC_035100.1	3566364	.	C	A	.	.	MAF_INRAE=11.392;MAF_USDA=7.647
NC_035100.1	3566367	.	C	A	.	.	MAF_INRAE=8.333;MAF_USDA=10.417
NC_035100.1	3566407	.	C	T	.	.	MAF_INRAE=11.392;MAF_USDA=7.647
NC_035100.1	3566415	.	T	A	.	.	MAF_INRAE=11.392;MAF_USDA=7.647
NC_035100.1	3566461	.	T	A	.	.	MAF_USDA=2.459
NC_035100.1	3566497	.	T	A	.	.	MAF_INRAE=3.333
NC_035100.1	3566498	.	T	A	.	.	MAF_INRAE=37.5
NC_035100.1	3566588	.	T	G	.	.	MAF_USDA=35.417
NC_035100.1	3566838	.	C	T	.	.	MAF_INRAE=11.392;MAF_USDA=7.059
NC_035100.1	3566870	.	A	T	.	.	MAF_INRAE=11.392
NC_035100.1	3566876	.	T	C	.	.	MAF_INRAE=11.392;MAF_USDA=10.0
NC_035100.1	3566924	.	T	C	.	.	MAF_INRAE=6.962;MAF_USDA=1.639
NC_035100.1	3567138	.	T	A	.	.	MAF_USDA=1.639
NC_035100.1	3567323	.	G	T	.	.	MAF_INRAE=10.526;MAF_USDA=15.476
NC_035100.1	3567343	.	C	T	.	.	MAF_INRAE=5.833;MAF_USDA=2.459
NC_035100.1	3567434	.	G	T	.	.	MAF_USDA=1.639
NC_035100.1	3568231	.	T	A	.	.	MAF_USDA=3.448
NC_035100.1	3568246	.	G	A	.	.	MAF_USDA=4.31
NC_035100.1	3568273	.	G	A	.	.	MAF_USDA=1.695
NC_035100.1	3568354	.	G	A	.	.	MAF_INRAE=20.886;MAF_USDA=17.857
NC_035100.1	3568374	.	C	T	.	.	MAF_USDA=1.639
NC_035100.1	3568380	.	C	T	.	.	MAF_INRAE=6.962;MAF_USDA=5.738
NC_035100.1	3568866	.	G	A	.	.	MAF_INRAE=4.167;MAF_USDA=5.882
NC_035100.1	3568874	.	C	A	.	.	MAF_INRAE=5.0;MAF_USDA=7.059
NC_035100.1	3568887	.	G	A	.	.	MAF_USDA=5.882
NC_035100.1	3568908	.	T	C	.	.	MAF_USDA=4.918
NC_035100.1	3568913	.	G	A	.	.	MAF_INRAE=3.333;MAF_USDA=7.059
NC_035100.1	3568958	.	C	T	.	.	MAF_USDA=3.529
NC_035100.1	3569022	.	G	A	.	.	MAF_INRAE=27.848;MAF_USDA=21.765
NC_035100.1	3569029	.	C	T	.	.	MAF_USDA=3.279
NC_035100.1	3569121	.	C	T	.	.	MAF_INRAE=20.886;MAF_USDA=17.059
NC_035100.1	3569205	.	A	G	.	.	MAF_INRAE=6.962;MAF_USDA=5.738
NC_035100.1	3569236	.	T	A	.	.	MAF_INRAE=6.962;MAF_USDA=5.738
NC_035100.1	3569299	.	A	G	.	.	MAF_INRAE=11.667;MAF_USDA=2.459
NC_035100.1	3569442	.	G	A	.	.	MAF_USDA=2.459
NC_035100.1	3569484	.	T	C	.	.	MAF_INRAE=40.506;MAF_USDA=16.471
NC_035100.1	3569492	.	A	C	.	.	MAF_INRAE=3.333;MAF_USDA=18.75
NC_035100.1	3569563	.	G	A	.	.	MAF_INRAE=10.526;MAF_USDA=14.706
NC_035100.1	3569607	.	C	T	.	.	MAF_USDA=1.639
NC_035100.1	3569646	.	A	G	.	.	MAF_INRAE=34.81;MAF_USDA=22.917
NC_035100.1	3569677	.	G	A	.	.	MAF_USDA=14.583
NC_035100.1	3569684	.	A	G	.	.	MAF_INRAE=10.526
NC_035100.1	3569715	.	G	C	.	.	MAF_INRAE=23.418;MAF_USDA=8.333
NC_035100.1	3569724	.	T	G	.	.	MAF_INRAE=10.526;MAF_USDA=14.706
NC_035100.1	3569789	.	C	T	.	.	MAF_INRAE=15.789
NC_035100.1	3569819	.	T	G	.	.	MAF_INRAE=42.405;MAF_USDA=24.118
NC_035100.1	3569857	.	C	T	.	.	MAF_USDA=2.459
NC_035100.1	3569868	.	A	T	.	.	MAF_USDA=3.279
NC_035100.1	3569931	.	G	A	.	.	MAF_INRAE=8.333
NC_035100.1	3569942	.	G	A	.	.	MAF_INRAE=24.684;MAF_USDA=17.213
NC_035100.1	3570029	.	C	A	.	.	MAF_USDA=1.639
NC_035100.1	3570034	.	C	T	.	.	MAF_USDA=1.639
NC_035100.1	3570060	.	A	C	.	.	MAF_USDA=10.0
NC_035100.1	3570148	.	T	G	.	.	MAF_INRAE=17.722;MAF_USDA=12.295
NC_035100.1	3570230	.	T	G	.	.	MAF_INRAE=11.392;MAF_USDA=5.738
NC_035100.1	3570251	.	A	G	.	.	MAF_INRAE=13.333;MAF_USDA=32.941
NC_035100.1	3570298	.	G	A	.	.	MAF_USDA=1.639
NC_035100.1	3570334	.	G	A	.	.	MAF_INRAE=13.333;MAF_USDA=33.529
NC_035100.1	3570344	.	G	A	.	.	MAF_USDA=2.459
NC_035100.1	3570419	.	G	A	.	.	MAF_USDA=2.459
NC_035100.1	3570555	.	G	A	.	.	MAF_INRAE=32.911;MAF_USDA=9.412
NC_035100.1	3570590	.	G	A	.	.	MAF_INRAE=10.0
NC_035100.1	3570615	.	G	A	.	.	MAF_USDA=4.098
NC_035100.1	3570632	.	G	A	.	.	MAF_INRAE=22.785;MAF_USDA=16.471
NC_035100.1	3570823	.	A	G	.	.	MAF_USDA=2.459
NC_035100.1	3570874	.	C	T	.	.	MAF_USDA=2.459
NC_035100.1	3570988	.	C	A	.	.	MAF_INRAE=3.333;MAF_USDA=18.75
NC_035100.1	3571002	.	C	T	.	.	MAF_USDA=1.639
NC_035100.1	3571131	.	G	A	.	.	MAF_INRAE=1.667
NC_035100.1	3571138	.	G	C	.	.	MAF_INRAE=10.526;MAF_USDA=12.941
NC_035100.1	3571142	.	C	T	.	.	MAF_USDA=3.279
NC_035100.1	3571216	.	C	T	.	.	MAF_USDA=3.529
NC_035100.1	3571237	.	G	A	.	.	MAF_INRAE=11.392;MAF_USDA=6.471
NC_035100.1	3571327	.	G	A	.	.	MAF_USDA=3.279
NC_035100.1	3571347	.	G	T	.	.	MAF_USDA=1.639
NC_035100.1	3571351	.	A	G	.	.	MAF_INRAE=11.392;MAF_USDA=7.059
NC_035100.1	3571369	.	G	C	.	.	MAF_INRAE=31.579;MAF_USDA=29.167
NC_035100.1	3571446	.	A	T	.	.	MAF_USDA=6.557
NC_035100.1	3571456	.	G	T	.	.	MAF_INRAE=4.167;MAF_USDA=4.098
NC_035100.1	3571509	.	G	A	.	.	MAF_INRAE=25.316;MAF_USDA=47.647
NC_035100.1	3571614	.	T	A	.	.	MAF_INRAE=25.316;MAF_USDA=45.882
NC_035100.1	3571621	.	G	T	.	.	MAF_INRAE=5.833;MAF_USDA=2.459
NC_035100.1	3571742	.	G	A	.	.	MAF_INRAE=41.772;MAF_USDA=20.588
NC_035100.1	3571888	.	C	T	.	.	MAF_INRAE=11.667;MAF_USDA=2.459
NC_035100.1	3571967	.	G	T	.	.	MAF_INRAE=17.089;MAF_USDA=6.557
NC_035100.1	3571976	.	C	T	.	.	MAF_INRAE=11.667;MAF_USDA=2.459
NC_035100.1	3572039	.	T	C	.	.	MAF_INRAE=1.667
NC_035100.1	3572144	.	C	T	.	.	MAF_USDA=1.639
NC_035100.1	3572145	.	C	T	.	.	MAF_INRAE=5.833;MAF_USDA=6.557
NC_035100.1	3572155	.	T	G	.	.	MAF_USDA=1.639
NC_035100.1	3572176	.	C	T	.	.	MAF_INRAE=13.291;MAF_USDA=7.647
NC_035100.1	3572319	.	G	A	.	.	MAF_INRAE=47.368;MAF_USDA=38.235
NC_035100.1	3572416	.	G	A	.	.	MAF_USDA=1.667
NC_035100.1	3572469	.	A	C	.	.	MAF_INRAE=16.456;MAF_USDA=5.738
NC_035100.1	3572486	.	C	T	.	.	MAF_INRAE=32.911;MAF_USDA=10.588
NC_035100.1	3572495	.	T	G	.	.	MAF_INRAE=8.861;MAF_USDA=2.353
NC_035100.1	3572497	.	C	A	.	.	MAF_INRAE=5.0;MAF_USDA=8.824
NC_035100.1	3572587	.	T	C	.	.	MAF_USDA=31.176
NC_035100.1	3572617	.	A	G	.	.	MAF_INRAE=6.962;MAF_USDA=1.639
NC_035100.1	3572683	.	G	A	.	.	MAF_USDA=2.459
NC_035100.1	3572698	.	G	T	.	.	MAF_USDA=4.098
NC_035100.1	3572751	.	T	G	.	.	MAF_USDA=8.235
NC_035100.1	3572793	.	A	T	.	.	MAF_USDA=1.639
NC_035100.1	3572805	.	C	T	.	.	MAF_INRAE=12.025;MAF_USDA=41.176
NC_035100.1	3572834	.	T	C	.	.	MAF_INRAE=28.481;MAF_USDA=44.643
NC_035100.1	3572863	.	A	G	.	.	MAF_INRAE=15.823;MAF_USDA=43.529
NC_035100.1	3572918	.	A	G	.	.	MAF_INRAE=27.848;MAF_USDA=45.294
NC_035100.1	3573015	.	A	G	.	.	MAF_INRAE=5.833;MAF_USDA=6.557
NC_035100.1	3573029	.	A	G	.	.	MAF_USDA=1.639
NC_035100.1	3573086	.	T	G	.	.	MAF_INRAE=5.833;MAF_USDA=2.459
NC_035100.1	3573150	.	G	A	.	.	MAF_USDA=4.098
NC_035100.1	3573206	.	A	T	.	.	MAF_USDA=3.279
NC_035100.1	3573241	.	C	G	.	.	MAF_INRAE=13.291;MAF_USDA=2.941
NC_035100.1	3573246	.	C	A	.	.	MAF_INRAE=26.316;MAF_USDA=11.176
NC_035100.1	3573250	.	T	C	.	.	MAF_INRAE=21.053;MAF_USDA=18.235
NC_035100.1	3573252	.	T	C	.	.	MAF_INRAE=5.833
NC_035100.1	3573299	.	G	A	.	.	MAF_INRAE=13.291;MAF_USDA=2.941
NC_035100.1	3573359	.	C	T	.	.	MAF_USDA=4.098
NC_035100.1	3573373	.	T	C	.	.	MAF_USDA=4.098
NC_035100.1	3573449	.	A	G	.	.	MAF_INRAE=11.392;MAF_USDA=40.588
NC_035100.1	3573729	.	G	A	.	.	MAF_USDA=2.459
NC_035100.1	3573758	.	G	A	.	.	MAF_USDA=1.639
NC_035100.1	3573824	.	T	A	.	.	MAF_USDA=29.167
NC_035100.1	3573835	.	G	T	.	.	MAF_INRAE=17.089;MAF_USDA=5.738
NC_035100.1	3573898	.	A	G	.	.	MAF_INRAE=36.709;MAF_USDA=31.176
NC_035100.1	3573910	.	C	T	.	.	MAF_INRAE=13.333;MAF_USDA=4.706
NC_035100.1	3573912	.	A	T	.	.	MAF_INRAE=16.456;MAF_USDA=6.557
NC_035100.1	3574159	.	G	A	.	.	MAF_INRAE=11.392;MAF_USDA=6.471
NC_035100.1	3574200	.	T	G	.	.	MAF_INRAE=1.667
NC_035100.1	3574246	.	C	A	.	.	MAF_USDA=1.639
NC_035100.1	3574365	.	G	A	.	.	MAF_USDA=2.459
NC_035100.1	3574370	.	C	G	.	.	MAF_INRAE=5.833
NC_035100.1	3574379	.	A	G	.	.	MAF_USDA=1.639
NC_035100.1	3574409	.	A	C	.	.	MAF_INRAE=23.418;MAF_USDA=28.824
NC_035100.1	3574415	.	T	C	.	.	MAF_USDA=6.557
NC_035100.1	3574448	.	C	T	.	.	MAF_INRAE=46.835;MAF_USDA=31.176
NC_035100.1	3574474	.	A	T	.	.	MAF_INRAE=11.392;MAF_USDA=5.882
NC_035100.1	3574626	.	T	G	.	.	MAF_INRAE=19.62;MAF_USDA=22.941
NC_035100.1	3574666	.	G	T	.	.	MAF_USDA=4.918
NC_035100.1	3574672	.	T	C	.	.	MAF_INRAE=13.333;MAF_USDA=2.941
NC_035100.1	3574716	.	A	T	.	.	MAF_USDA=3.279
NC_035100.1	3574874	.	G	A	.	.	MAF_USDA=1.639
NC_035100.1	3574887	.	G	C	.	.	MAF_USDA=6.557
NC_035100.1	3574888	.	C	A	.	.	MAF_USDA=6.557
NC_035100.1	3574904	.	A	G	.	.	MAF_INRAE=49.167;MAF_USDA=24.706
NC_035100.1	3574999	.	C	T	.	.	MAF_USDA=1.639
NC_035100.1	3575002	.	T	G	.	.	MAF_INRAE=10.526;MAF_USDA=11.765
NC_035100.1	3575061	.	C	A	.	.	MAF_INRAE=10.0;MAF_USDA=3.279
NC_035100.1	3575066	.	G	A	.	.	MAF_INRAE=19.62;MAF_USDA=22.353
NC_035100.1	3575090	.	C	A	.	.	MAF_INRAE=11.392;MAF_USDA=6.471
NC_035100.1	3575096	.	T	C	.	.	MAF_USDA=4.706
NC_035100.1	3575152	.	A	C	.	.	MAF_USDA=2.459
NC_035100.1	3575193	.	C	A	.	.	MAF_INRAE=37.342;MAF_USDA=35.882
NC_035100.1	3575210	.	T	C	.	.	MAF_INRAE=33.544;MAF_USDA=27.647
NC_035100.1	3575498	.	G	A	.	.	MAF_USDA=1.639
NC_035100.1	3575607	.	C	A	.	.	MAF_USDA=1.639
NC_035100.1	3575618	.	G	T	.	.	MAF_INRAE=1.667;MAF_USDA=2.083
NC_035100.1	3575636	.	G	A	.	.	MAF_USDA=1.639
NC_035100.1	3575681	.	T	G	.	.	MAF_INRAE=5.0;MAF_USDA=5.882
NC_035100.1	3575711	.	G	A	.	.	MAF_INRAE=3.333;MAF_USDA=18.75
NC_035100.1	3575724	.	G	C	.	.	MAF_INRAE=13.291;MAF_USDA=2.353
NC_035100.1	3575745	.	G	C	.	.	MAF_INRAE=13.333;MAF_USDA=34.706
NC_035100.1	3575864	.	G	T	.	.	MAF_USDA=6.557
NC_035100.1	3575962	.	A	G	.	.	MAF_INRAE=11.392;MAF_USDA=5.294
NC_035100.1	3576017	.	A	G	.	.	MAF_INRAE=13.291;MAF_USDA=2.353
NC_035100.1	3576159	.	G	A	.	.	MAF_INRAE=5.0;MAF_USDA=5.294
NC_035100.1	3576211	.	T	C	.	.	MAF_USDA=3.279
NC_035100.1	3576284	.	C	A	.	.	MAF_INRAE=6.962;MAF_USDA=1.639
NC_035100.1	3576311	.	G	A	.	.	MAF_INRAE=13.924;MAF_USDA=2.353
NC_035100.1	3576367	.	C	A	.	.	MAF_INRAE=5.063
NC_035100.1	3576372	.	A	T	.	.	MAF_INRAE=5.0;MAF_USDA=5.294
NC_035100.1	3576389	.	G	C	.	.	MAF_USDA=3.279
NC_035100.1	3576407	.	G	C	.	.	MAF_INRAE=5.0;MAF_USDA=5.294
NC_035100.1	3576415	.	G	A	.	.	MAF_USDA=4.098
NC_035100.1	3576461	.	A	G	.	.	MAF_INRAE=18.333;MAF_USDA=47.059
NC_035100.1	3576575	.	C	A	.	.	MAF_INRAE=13.291;MAF_USDA=2.353
NC_035100.1	3576719	.	C	T	.	.	MAF_USDA=1.639
NC_035100.1	3576751	.	C	T	.	.	MAF_INRAE=4.167;MAF_USDA=12.5
NC_035100.1	3576816	.	G	A	.	.	MAF_INRAE=13.333;MAF_USDA=3.529
NC_035100.1	3576871	.	C	T	.	.	MAF_USDA=1.639
NC_035100.1	3576899	.	G	A	.	.	MAF_INRAE=5.0;MAF_USDA=3.279
NC_035100.1	3577076	.	T	C	.	.	MAF_INRAE=11.667;MAF_USDA=2.459
NC_035100.1	3577262	.	C	T	.	.	MAF_USDA=2.459
NC_035100.1	3577322	.	T	A	.	.	MAF_USDA=1.639
NC_035100.1	3577325	.	G	A	.	.	MAF_INRAE=6.962;MAF_USDA=1.639
NC_035100.1	3577456	.	C	T	.	.	MAF_INRAE=11.667;MAF_USDA=2.459
NC_035100.1	3577518	.	C	T	.	.	MAF_INRAE=13.291;MAF_USDA=4.167
NC_035100.1	3577529	.	G	A	.	.	MAF_USDA=1.639
NC_035100.1	3577550	.	C	T	.	.	MAF_USDA=10.417
NC_035100.1	3577552	.	G	T	.	.	MAF_INRAE=11.392;MAF_USDA=5.882
NC_035100.1	3577560	.	G	A	.	.	MAF_INRAE=13.291;MAF_USDA=4.167
NC_035100.1	3577658	.	G	A	.	.	MAF_USDA=1.639
NC_035100.1	3577660	.	T	A	.	.	MAF_INRAE=48.734;MAF_USDA=24.118
NC_035100.1	3577757	.	G	A	.	.	MAF_USDA=1.639
NC_035100.1	3577857	.	T	C	.	.	MAF_INRAE=13.333;MAF_USDA=37.647
NC_035100.1	3577866	.	G	A	.	.	MAF_USDA=1.639
NC_035100.1	3577899	.	C	T	.	.	MAF_USDA=1.639
NC_035100.1	3577903	.	C	T	.	.	MAF_INRAE=5.833;MAF_USDA=5.833
NC_035100.1	3577919	.	C	T	.	.	MAF_INRAE=5.0;MAF_USDA=5.882
NC_035100.1	3577971	.	G	A	.	.	MAF_INRAE=13.291;MAF_USDA=2.941
NC_035100.1	3577989	.	G	A	.	.	MAF_USDA=1.639
NC_035100.1	3578006	.	G	A	.	.	MAF_USDA=1.639
NC_035100.1	3578039	.	G	A	.	.	MAF_USDA=1.639
NC_035100.1	3578118	.	T	G	.	.	MAF_INRAE=19.62;MAF_USDA=22.941
NC_035100.1	3578142	.	G	A	.	.	MAF_INRAE=4.167;MAF_USDA=3.279
NC_035100.1	3578236	.	C	T	.	.	MAF_USDA=2.459
NC_035100.1	3578240	.	G	A	.	.	MAF_INRAE=13.333;MAF_USDA=37.647
NC_035100.1	3578244	.	G	C	.	.	MAF_USDA=3.279
NC_035100.1	3578252	.	T	C	.	.	MAF_INRAE=5.833;MAF_USDA=6.557
NC_035100.1	3578264	.	A	G	.	.	MAF_INRAE=5.0;MAF_USDA=5.882
NC_035100.1	3578268	.	T	C	.	.	MAF_USDA=2.459
NC_035100.1	3578281	.	C	T	.	.	MAF_USDA=7.377
NC_035100.1	3578376	.	C	G	.	.	MAF_USDA=1.639
NC_035100.1	3578424	.	C	T	.	.	MAF_INRAE=4.167;MAF_USDA=6.471
NC_035100.1	3578493	.	G	T	.	.	MAF_USDA=3.279
NC_035100.1	3578679	.	C	T	.	.	MAF_USDA=4.098
NC_035100.1	3578713	.	T	C	.	.	MAF_INRAE=17.089;MAF_USDA=6.557
NC_035100.1	3578721	.	C	G	.	.	MAF_USDA=28.824
NC_035100.1	3578727	.	G	A	.	.	MAF_INRAE=5.0;MAF_USDA=5.882
NC_035100.1	3578735	.	G	A	.	.	MAF_INRAE=23.418;MAF_USDA=30.0
NC_035100.1	3578745	.	G	A	.	.	MAF_INRAE=17.089;MAF_USDA=6.557
NC_035100.1	3578791	.	G	A	.	.	MAF_USDA=4.098
NC_035100.1	3579020	.	T	A	.	.	MAF_INRAE=48.333;MAF_USDA=19.412
NC_035100.1	3579024	.	T	C	.	.	MAF_INRAE=40.833;MAF_USDA=16.471
NC_035100.1	3579039	.	G	A	.	.	MAF_INRAE=13.333;MAF_USDA=3.529
NC_035100.1	3579045	.	T	G	.	.	MAF_INRAE=13.291;MAF_USDA=4.167
NC_035100.1	3579167	.	T	G	.	.	MAF_INRAE=13.333;MAF_USDA=35.294
NC_035100.1	3579192	.	A	C	.	.	MAF_USDA=1.639
NC_035100.1	3579199	.	C	A	.	.	MAF_USDA=3.279
NC_035100.1	3579214	.	A	G	.	.	MAF_INRAE=18.333;MAF_USDA=45.294
NC_035100.1	3579236	.	G	A	.	.	MAF_USDA=28.235
NC_035100.1	3579431	.	A	C	.	.	MAF_INRAE=11.667;MAF_USDA=1.639
NC_035100.1	3579499	.	T	G	.	.	MAF_USDA=3.529
NC_035100.1	3579514	.	G	A	.	.	MAF_INRAE=4.167;MAF_USDA=5.882
NC_035100.1	3579613	.	G	A	.	.	MAF_USDA=1.639
NC_035100.1	3579636	.	C	G	.	.	MAF_INRAE=6.667
NC_035100.1	3579758	.	C	T	.	.	MAF_USDA=3.279
NC_035100.1	3579872	.	G	C	.	.	MAF_INRAE=26.316;MAF_USDA=44.118
NC_035100.1	3580000	.	G	T	.	.	MAF_INRAE=1.667;MAF_USDA=1.176
NC_035100.1	3580021	.	G	A	.	.	MAF_INRAE=3.333;MAF_USDA=6.471
NC_035100.1	3580063	.	G	A	.	.	MAF_INRAE=1.667;MAF_USDA=4.167
NC_035100.1	3580081	.	C	G	.	.	MAF_USDA=1.639
NC_035100.1	3580157	.	G	A	.	.	MAF_INRAE=1.667;MAF_USDA=1.639
NC_035100.1	3580185	.	G	A	.	.	MAF_USDA=2.459
NC_035100.1	3580194	.	C	G	.	.	MAF_USDA=3.279
NC_035100.1	3580197	.	G	A	.	.	MAF_USDA=3.279
NC_035100.1	3580370	.	A	T	.	.	MAF_INRAE=4.167
NC_035100.1	3580371	.	A	T	.	.	MAF_INRAE=5.0
NC_035100.1	3580372	.	A	T	.	.	MAF_INRAE=5.0
NC_035100.1	3580374	.	A	T	.	.	MAF_INRAE=22.152
NC_035100.1	3580375	.	A	T	.	.	MAF_INRAE=16.667
NC_035100.1	3580376	.	A	T	.	.	MAF_INRAE=5.833
NC_035100.1	3580378	.	A	T	.	.	MAF_INRAE=20.833
NC_035100.1	3580379	.	A	T	.	.	MAF_INRAE=12.658
NC_035100.1	3580420	.	C	T	.	.	MAF_INRAE=32.278;MAF_USDA=3.529
NC_035100.1	3580421	.	G	A	.	.	MAF_INRAE=5.696;MAF_USDA=22.353
NC_035100.1	3580438	.	T	G	.	.	MAF_USDA=1.639
NC_035100.1	3580503	.	C	T	.	.	MAF_INRAE=24.684;MAF_USDA=2.941
NC_035100.1	3580527	.	T	C	.	.	MAF_USDA=1.639
NC_035100.1	3580531	.	G	A	.	.	MAF_USDA=3.279
NC_035100.1	3580587	.	G	C	.	.	MAF_USDA=2.353
NC_035100.1	3580594	.	G	A	.	.	MAF_INRAE=13.291;MAF_USDA=21.176
NC_035100.1	3580623	.	A	T	.	.	MAF_USDA=1.639
NC_035100.1	3580682	.	G	A	.	.	MAF_USDA=1.639
NC_035100.1	3580765	.	T	A	.	.	MAF_USDA=1.639
NC_035100.1	3580878	.	C	T	.	.	MAF_INRAE=12.5;MAF_USDA=20.492
NC_035100.1	3580904	.	G	A	.	.	MAF_INRAE=43.333
NC_035100.1	3580953	.	C	T	.	.	MAF_USDA=1.639
NC_035100.1	3580981	.	A	C	.	.	MAF_USDA=6.25
NC_035100.1	3581008	.	C	T	.	.	MAF_USDA=3.279
NC_035100.1	3581122	.	G	C	.	.	MAF_INRAE=7.595
NC_035100.1	3581264	.	T	G	.	.	MAF_USDA=23.529
NC_035100.1	3581334	.	T	C	.	.	MAF_INRAE=5.833;MAF_USDA=2.459
NC_035100.1	3581394	.	G	A	.	.	MAF_USDA=2.459
NC_035100.1	3581488	.	G	A	.	.	MAF_USDA=6.557
NC_035100.1	3581495	.	C	T	.	.	MAF_USDA=20.588
NC_035100.1	3581541	.	A	T	.	.	MAF_USDA=15.882
NC_035100.1	3581554	.	T	G	.	.	MAF_INRAE=12.658;MAF_USDA=8.824
NC_035100.1	3581594	.	C	T	.	.	MAF_USDA=4.098
NC_035100.1	3581604	.	G	A	.	.	MAF_INRAE=34.177;MAF_USDA=42.941
NC_035100.1	3581606	.	G	A	.	.	MAF_USDA=8.824
NC_035100.1	3581664	.	G	A	.	.	MAF_USDA=4.098
NC_035100.1	3581688	.	G	T	.	.	MAF_USDA=1.639
NC_035100.1	3581914	.	T	G	.	.	MAF_INRAE=5.696;MAF_USDA=2.083
NC_035100.1	3581953	.	G	A	.	.	MAF_USDA=1.639
NC_035100.1	3581954	.	G	A	.	.	MAF_INRAE=11.667;MAF_USDA=2.459
NC_035100.1	3581955	.	C	T	.	.	MAF_INRAE=6.667;MAF_USDA=24.118
NC_035100.1	3582006	.	G	A	.	.	MAF_INRAE=11.392;MAF_USDA=5.882
NC_035100.1	3582024	.	C	T	.	.	MAF_INRAE=11.392;MAF_USDA=5.294
NC_035100.1	3582072	.	C	T	.	.	MAF_INRAE=12.658;MAF_USDA=18.235
NC_035100.1	3582080	.	C	T	.	.	MAF_USDA=1.639
NC_035100.1	3582081	.	C	A	.	.	MAF_INRAE=36.076;MAF_USDA=45.882
NC_035100.1	3582085	.	G	C	.	.	MAF_USDA=15.294
NC_035100.1	3582124	.	G	A	.	.	MAF_INRAE=36.076;MAF_USDA=47.647
NC_035100.1	3582135	.	G	A	.	.	MAF_USDA=1.639
NC_035100.1	3582213	.	C	A	.	.	MAF_INRAE=47.468;MAF_USDA=40.588
NC_035100.1	3582243	.	A	C	.	.	MAF_INRAE=6.667;MAF_USDA=10.417
NC_035100.1	3582309	.	A	G	.	.	MAF_INRAE=12.658;MAF_USDA=10.0
NC_035100.1	3582312	.	G	T	.	.	MAF_USDA=2.459
NC_035100.1	3582320	.	G	A	.	.	MAF_USDA=6.557
NC_035100.1	3582364	.	T	G	.	.	MAF_INRAE=5.0;MAF_USDA=2.459
NC_035100.1	3582418	.	G	A	.	.	MAF_INRAE=5.833;MAF_USDA=2.459
NC_035100.1	3582501	.	G	T	.	.	MAF_INRAE=1.667
NC_035100.1	3582619	.	T	A	.	.	MAF_INRAE=6.962
NC_035100.1	3582761	.	C	A	.	.	MAF_USDA=1.639
NC_035100.1	3582775	.	C	A	.	.	MAF_USDA=3.279
NC_035100.1	3582791	.	T	C	.	.	MAF_USDA=4.706
NC_035100.1	3582805	.	T	C	.	.	MAF_INRAE=12.025;MAF_USDA=4.098
NC_035100.1	3582863	.	G	A	.	.	MAF_USDA=1.639
NC_035100.1	3582868	.	C	T	.	.	MAF_USDA=1.639
NC_035100.1	3582890	.	A	G	.	.	MAF_INRAE=12.025;MAF_USDA=6.557
NC_035100.1	3582925	.	C	G	.	.	MAF_USDA=3.279
NC_035100.1	3582939	.	A	T	.	.	MAF_USDA=7.059
NC_035100.1	3582949	.	C	A	.	.	MAF_USDA=1.639
NC_035100.1	3582984	.	T	G	.	.	MAF_USDA=1.639
NC_035100.1	3583000	.	T	G	.	.	MAF_INRAE=12.025;MAF_USDA=6.557
NC_035100.1	3583021	.	G	T	.	.	MAF_USDA=1.639
NC_035100.1	3583058	.	G	A	.	.	MAF_USDA=1.639
NC_035100.1	3583060	.	T	C	.	.	MAF_USDA=2.459
NC_035100.1	3583324	.	A	T	.	.	MAF_USDA=1.639
NC_035100.1	3583325	.	C	A	.	.	MAF_INRAE=12.025;MAF_USDA=3.279
NC_035100.1	3583359	.	T	C	.	.	MAF_USDA=1.639
NC_035100.1	3583660	.	A	G	.	.	MAF_USDA=3.279
NC_035100.1	3583705	.	A	C	.	.	MAF_INRAE=1.667
NC_035100.1	3583727	.	T	A	.	.	MAF_INRAE=44.937;MAF_USDA=43.529
NC_035100.1	3583742	.	G	A	.	.	MAF_INRAE=27.215;MAF_USDA=20.0
NC_035100.1	3583750	.	A	T	.	.	MAF_INRAE=12.658;MAF_USDA=2.459
NC_035100.1	3583753	.	G	T	.	.	MAF_INRAE=11.392;MAF_USDA=6.548
NC_035100.1	3583945	.	G	T	.	.	MAF_INRAE=26.582;MAF_USDA=38.235
NC_035100.1	3583991	.	T	A	.	.	MAF_USDA=1.667
NC_035100.1	3583992	.	A	T	.	.	MAF_INRAE=13.291
NC_035100.1	3584036	.	G	C	.	.	MAF_USDA=1.639
NC_035100.1	3584082	.	G	T	.	.	MAF_USDA=1.639
NC_035100.1	3584124	.	C	A	.	.	MAF_USDA=1.639
NC_035100.1	3584177	.	C	T	.	.	MAF_USDA=1.639
NC_035100.1	3584995	.	T	C	.	.	MAF_USDA=36.957
NC_035100.1	3585069	.	A	C	.	.	MAF_USDA=33.333
NC_035100.1	3585163	.	T	C	.	.	MAF_USDA=2.083
NC_035100.1	3585194	.	G	A	.	.	MAF_USDA=1.639
NC_035100.1	3585226	.	T	A	.	.	MAF_USDA=5.738
NC_035100.1	3585227	.	C	A	.	.	MAF_INRAE=46.203;MAF_USDA=36.471
NC_035100.1	3585228	.	T	A	.	.	MAF_USDA=2.459
NC_035100.1	3585270	.	T	G	.	.	MAF_USDA=1.639
NC_035100.1	3585298	.	C	T	.	.	MAF_INRAE=10.833;MAF_USDA=1.639
NC_035100.1	3585337	.	T	C	.	.	MAF_INRAE=13.924;MAF_USDA=17.213
NC_035100.1	3585338	.	G	T	.	.	MAF_USDA=4.098
NC_035100.1	3585378	.	G	A	.	.	MAF_INRAE=18.354;MAF_USDA=19.412
NC_035100.1	3585466	.	G	A	.	.	MAF_USDA=4.918
NC_035100.1	3585532	.	C	T	.	.	MAF_INRAE=41.139;MAF_USDA=49.412
NC_035100.1	3585550	.	C	A	.	.	MAF_USDA=1.639
NC_035100.1	3585551	.	C	A	.	.	MAF_INRAE=34.81;MAF_USDA=25.882
NC_035100.1	3585637	.	A	T	.	.	MAF_INRAE=3.333;MAF_USDA=18.75
NC_035100.1	3585641	.	G	T	.	.	MAF_INRAE=3.333;MAF_USDA=18.75
NC_035100.1	3585664	.	C	A	.	.	MAF_INRAE=11.392;MAF_USDA=5.882
NC_035100.1	3585744	.	C	T	.	.	MAF_USDA=1.639
NC_035100.1	3585781	.	A	T	.	.	MAF_INRAE=11.667;MAF_USDA=2.459
NC_035100.1	3585796	.	A	T	.	.	MAF_INRAE=11.667
NC_035100.1	3585861	.	G	A	.	.	MAF_USDA=1.639
NC_035100.1	3585870	.	T	G	.	.	MAF_USDA=1.639
NC_035100.1	3585921	.	T	C	.	.	MAF_INRAE=27.848;MAF_USDA=45.294
NC_035100.1	3585985	.	C	T	.	.	MAF_USDA=36.471
NC_035100.1	3586054	.	G	A	.	.	MAF_USDA=35.417
NC_035100.1	3586058	.	G	A	.	.	MAF_INRAE=22.152;MAF_USDA=45.833
NC_035100.1	3586145	.	C	T	.	.	MAF_USDA=1.639
NC_035100.1	3586152	.	G	A	.	.	MAF_INRAE=8.861
NC_035100.1	3586155	.	A	G	.	.	MAF_INRAE=1.667;MAF_USDA=1.176
NC_035100.1	3586186	.	T	C	.	.	MAF_INRAE=34.81;MAF_USDA=24.706
NC_035100.1	3586257	.	A	G	.	.	MAF_USDA=1.639
NC_035100.1	3586291	.	T	A	.	.	MAF_USDA=9.836
NC_035100.1	3586298	.	A	C	.	.	MAF_USDA=3.279
NC_035100.1	3586312	.	C	G	.	.	MAF_USDA=3.279
NC_035100.1	3586315	.	C	A	.	.	MAF_USDA=2.459
NC_035100.1	3586333	.	C	T	.	.	MAF_INRAE=4.167;MAF_USDA=5.882
NC_035100.1	3586347	.	T	C	.	.	MAF_USDA=5.738
NC_035100.1	3586605	.	G	A	.	.	MAF_USDA=1.667
NC_035100.1	3586638	.	C	A	.	.	MAF_INRAE=10.127;MAF_USDA=4.918
NC_035100.1	3586688	.	C	T	.	.	MAF_USDA=2.459
NC_035100.1	3587017	.	G	A	.	.	MAF_USDA=25.595
NC_035100.1	3587046	.	C	A	.	.	MAF_INRAE=15.789
NC_035100.1	3587640	.	C	T	.	.	MAF_USDA=3.571
NC_035100.1	3587692	.	C	A	.	.	MAF_INRAE=9.494;MAF_USDA=12.941
NC_035100.1	3587709	.	G	C	.	.	MAF_USDA=41.765
NC_035100.1	3587792	.	A	C	.	.	MAF_USDA=2.459
NC_035100.1	3587911	.	A	C	.	.	MAF_INRAE=20.886;MAF_USDA=40.588
NC_035100.1	3587980	.	A	G	.	.	MAF_INRAE=20.886;MAF_USDA=41.176
NC_035100.1	3588001	.	G	A	.	.	MAF_INRAE=2.5;MAF_USDA=18.75
NC_035100.1	3588017	.	G	A	.	.	MAF_INRAE=31.013;MAF_USDA=37.059
NC_035100.1	3588047	.	C	T	.	.	MAF_INRAE=4.167;MAF_USDA=2.459
NC_035100.1	3588053	.	C	T	.	.	MAF_USDA=6.557
NC_035100.1	3588085	.	G	A	.	.	MAF_INRAE=20.886;MAF_USDA=39.412
NC_035100.1	3588210	.	T	G	.	.	MAF_USDA=3.279
NC_035100.1	3588223	.	C	T	.	.	MAF_USDA=3.279
NC_035100.1	3588234	.	G	A	.	.	MAF_USDA=3.279
NC_035100.1	3588345	.	G	T	.	.	MAF_INRAE=11.667;MAF_USDA=2.353
NC_035100.1	3588478	.	G	A	.	.	MAF_USDA=1.639
NC_035100.1	3588497	.	A	G	.	.	MAF_INRAE=20.886;MAF_USDA=42.353
NC_035100.1	3588636	.	C	G	.	.	MAF_USDA=3.279
NC_035100.1	3588671	.	C	A	.	.	MAF_USDA=1.639
NC_035100.1	3588703	.	G	A	.	.	MAF_INRAE=12.025;MAF_USDA=22.353
NC_035100.1	3588733	.	A	T	.	.	MAF_USDA=3.279
NC_035100.1	3588734	.	A	G	.	.	MAF_USDA=3.279
NC_035100.1	3588739	.	G	A	.	.	MAF_INRAE=11.392;MAF_USDA=5.882
NC_035100.1	3588797	.	A	T	.	.	MAF_USDA=6.471
NC_035100.1	3588894	.	G	A	.	.	MAF_INRAE=17.089;MAF_USDA=17.5
NC_035100.1	3589026	.	G	T	.	.	MAF_USDA=2.5
NC_035100.1	3589039	.	C	T	.	.	MAF_INRAE=11.667;MAF_USDA=3.571
NC_035100.1	3589053	.	A	G	.	.	MAF_USDA=3.279
NC_035100.1	3589114	.	T	A	.	.	MAF_INRAE=20.886;MAF_USDA=41.176
NC_035100.1	3589166	.	A	C	.	.	MAF_USDA=10.417
NC_035100.1	3589423	.	A	G	.	.	MAF_USDA=27.049
NC_035100.1	3589440	.	A	G	.	.	MAF_USDA=3.279
NC_035100.1	3589494	.	C	A	.	.	MAF_USDA=3.279
NC_035100.1	3589495	.	G	A	.	.	MAF_INRAE=10.0
NC_035100.1	3589579	.	C	T	.	.	MAF_USDA=1.639
NC_035100.1	3589668	.	A	G	.	.	MAF_USDA=3.279
NC_035100.1	3589742	.	G	A	.	.	MAF_USDA=3.279
NC_035100.1	3589781	.	T	C	.	.	MAF_USDA=1.639
NC_035100.1	3589839	.	G	A	.	.	MAF_USDA=2.459
NC_035100.1	3589860	.	G	T	.	.	MAF_USDA=4.098
NC_035100.1	3589943	.	G	T	.	.	MAF_USDA=2.459
NC_035100.1	3590012	.	T	C	.	.	MAF_USDA=2.459
NC_035100.1	3590031	.	A	G	.	.	MAF_INRAE=20.886;MAF_USDA=38.235
NC_035100.1	3590136	.	C	G	.	.	MAF_USDA=4.098
NC_035100.1	3590165	.	G	A	.	.	MAF_INRAE=9.494;MAF_USDA=12.941
NC_035100.1	3590192	.	T	C	.	.	MAF_USDA=5.882
NC_035100.1	3590253	.	C	T	.	.	MAF_USDA=7.059
NC_035100.1	3590254	.	A	C	.	.	MAF_USDA=3.279
NC_035100.1	3590603	.	A	C	.	.	MAF_USDA=7.059
NC_035100.1	3590687	.	A	C	.	.	MAF_INRAE=10.0;MAF_USDA=3.279
NC_035100.1	3590736	.	A	C	.	.	MAF_INRAE=24.167;MAF_USDA=13.115
NC_035100.1	3590764	.	T	G	.	.	MAF_INRAE=17.089;MAF_USDA=8.197
NC_035100.1	3590815	.	G	A	.	.	MAF_INRAE=17.722;MAF_USDA=48.235
NC_035100.1	3590887	.	T	G	.	.	MAF_INRAE=9.167;MAF_USDA=1.639
NC_035100.1	3590974	.	T	C	.	.	MAF_USDA=3.279
NC_035100.1	3591012	.	G	A	.	.	MAF_INRAE=9.494;MAF_USDA=13.529
NC_035100.1	3591017	.	G	T	.	.	MAF_INRAE=9.494;MAF_USDA=13.529
NC_035100.1	3591061	.	T	C	.	.	MAF_INRAE=3.333
NC_035100.1	3591064	.	G	A	.	.	MAF_INRAE=1.667;MAF_USDA=7.059
NC_035100.1	3591084	.	C	G	.	.	MAF_INRAE=48.101;MAF_USDA=23.81
NC_035100.1	3591132	.	G	A	.	.	MAF_INRAE=18.333
NC_035100.1	3591171	.	G	A	.	.	MAF_USDA=8.333
NC_035100.1	3591280	.	C	G	.	.	MAF_USDA=1.639
NC_035100.1	3591433	.	G	T	.	.	MAF_USDA=2.459
NC_035100.1	3591443	.	C	T	.	.	MAF_USDA=3.279
NC_035100.1	3591444	.	G	A	.	.	MAF_INRAE=15.789
NC_035100.1	3591595	.	T	C	.	.	MAF_INRAE=37.342;MAF_USDA=11.765
NC_035100.1	3591598	.	G	A	.	.	MAF_USDA=2.459
NC_035100.1	3591600	.	A	G	.	.	MAF_INRAE=9.167;MAF_USDA=2.5
NC_035100.1	3591601	.	A	T	.	.	MAF_INRAE=9.167;MAF_USDA=2.459
NC_035100.1	3591642	.	G	A	.	.	MAF_INRAE=5.696;MAF_USDA=4.167
NC_035100.1	3591876	.	G	A	.	.	MAF_USDA=4.918
NC_035100.1	3592247	.	C	T	.	.	MAF_INRAE=8.861;MAF_USDA=10.0
NC_035100.1	3592248	.	G	A	.	.	MAF_USDA=4.918
NC_035100.1	3592341	.	G	A	.	.	MAF_INRAE=11.667;MAF_USDA=2.459
NC_035100.1	3592475	.	G	A	.	.	MAF_INRAE=8.861
NC_035100.1	3592516	.	C	T	.	.	MAF_INRAE=22.152;MAF_USDA=40.476
NC_035100.1	3592537	.	T	A	.	.	MAF_USDA=1.667
NC_035100.1	3592538	.	T	A	.	.	MAF_INRAE=13.333;MAF_USDA=8.824
NC_035100.1	3592539	.	T	A	.	.	MAF_INRAE=19.62;MAF_USDA=38.824
NC_035100.1	3592548	.	A	T	.	.	MAF_INRAE=11.392
NC_035100.1	3592555	.	G	T	.	.	MAF_INRAE=28.481
NC_035100.1	3592562	.	A	G	.	.	MAF_USDA=14.118
NC_035100.1	3592613	.	C	T	.	.	MAF_USDA=4.098
NC_035100.1	3592737	.	G	T	.	.	MAF_INRAE=30.38;MAF_USDA=34.118
NC_035100.1	3592778	.	T	G	.	.	MAF_INRAE=12.025;MAF_USDA=13.529
NC_035100.1	3592847	.	C	T	.	.	MAF_USDA=3.279
NC_035100.1	3592870	.	G	A	.	.	MAF_INRAE=22.152;MAF_USDA=40.0
NC_035100.1	3592978	.	C	A	.	.	MAF_INRAE=3.333
NC_035100.1	3592979	.	C	A	.	.	MAF_INRAE=3.333
NC_035100.1	3593134	.	G	T	.	.	MAF_INRAE=10.0;MAF_USDA=9.836
NC_035100.1	3593356	.	A	G	.	.	MAF_USDA=3.279
NC_035100.1	3593473	.	A	G	.	.	MAF_INRAE=22.152;MAF_USDA=38.235
NC_035100.1	3593516	.	T	C	.	.	MAF_INRAE=22.152;MAF_USDA=41.176
NC_035100.1	3593535	.	A	G	.	.	MAF_INRAE=10.759;MAF_USDA=33.529
NC_035100.1	3593559	.	T	G	.	.	MAF_USDA=4.167
NC_035100.1	3593582	.	T	G	.	.	MAF_USDA=1.639
NC_035100.1	3593608	.	T	C	.	.	MAF_USDA=43.75
NC_035100.1	3593615	.	C	G	.	.	MAF_USDA=43.75
NC_035100.1	3593620	.	G	A	.	.	MAF_INRAE=3.333;MAF_USDA=18.75
NC_035100.1	3593703	.	C	T	.	.	MAF_INRAE=31.646;MAF_USDA=18.824
NC_035100.1	3593744	.	G	A	.	.	MAF_INRAE=1.667
NC_035100.1	3593748	.	C	A	.	.	MAF_USDA=2.459
NC_035100.1	3593763	.	C	T	.	.	MAF_INRAE=17.089;MAF_USDA=7.377
NC_035100.1	3593793	.	A	G	.	.	MAF_INRAE=22.152;MAF_USDA=38.824
NC_035100.1	3593868	.	G	T	.	.	MAF_INRAE=3.333
NC_035100.1	3593909	.	C	T	.	.	MAF_USDA=3.279
NC_035100.1	3593977	.	G	A	.	.	MAF_INRAE=11.392;MAF_USDA=6.471
NC_035100.1	3594039	.	G	A	.	.	MAF_USDA=2.459
NC_035100.1	3594120	.	G	A	.	.	MAF_INRAE=4.167;MAF_USDA=5.294
NC_035100.1	3594182	.	C	T	.	.	MAF_USDA=3.279
NC_035100.1	3594192	.	C	T	.	.	MAF_INRAE=31.013;MAF_USDA=18.235
NC_035100.1	3594246	.	C	T	.	.	MAF_USDA=1.639
NC_035100.1	3594282	.	C	T	.	.	MAF_INRAE=22.152;MAF_USDA=38.824
NC_035100.1	3594321	.	G	A	.	.	MAF_INRAE=22.152;MAF_USDA=37.647
NC_035100.1	3594354	.	C	T	.	.	MAF_USDA=8.197
NC_035100.1	3594468	.	G	T	.	.	MAF_USDA=4.098
NC_035100.1	3594585	.	G	A	.	.	MAF_USDA=2.5
NC_035100.1	3594609	.	A	G	.	.	MAF_INRAE=10.759;MAF_USDA=34.118
NC_035100.1	3594676	.	C	T	.	.	MAF_USDA=6.557
NC_035100.1	3595002	.	G	T	.	.	MAF_USDA=1.639
NC_035100.1	3595111	.	C	T	.	.	MAF_INRAE=5.063
NC_035100.1	3595272	.	G	T	.	.	MAF_INRAE=3.333;MAF_USDA=20.833
NC_035100.1	3595353	.	C	G	.	.	MAF_USDA=1.639
NC_035100.1	3595470	.	G	A	.	.	MAF_INRAE=46.203;MAF_USDA=20.588
NC_035100.1	3595575	.	G	T	.	.	MAF_INRAE=7.595
NC_035100.1	3595577	.	C	T	.	.	MAF_USDA=6.557
NC_035100.1	3595608	.	T	C	.	.	MAF_INRAE=11.392;MAF_USDA=6.471
NC_035100.1	3595648	.	G	A	.	.	MAF_INRAE=8.861
NC_035100.1	3595717	.	A	G	.	.	MAF_USDA=1.639
NC_035100.1	3595829	.	T	C	.	.	MAF_INRAE=22.152;MAF_USDA=39.286
NC_035100.1	3595854	.	G	A	.	.	MAF_USDA=3.333
NC_035100.1	3595861	.	G	A	.	.	MAF_USDA=4.918
NC_035100.1	3595907	.	A	T	.	.	MAF_USDA=4.918
NC_035100.1	3595971	.	G	A	.	.	MAF_USDA=3.279
NC_035100.1	3595984	.	G	A	.	.	MAF_USDA=7.377
NC_035100.1	3596138	.	A	G	.	.	MAF_INRAE=22.152;MAF_USDA=38.824
NC_035100.1	3596178	.	G	A	.	.	MAF_USDA=2.459
NC_035100.1	3596367	.	G	A	.	.	MAF_INRAE=8.861
NC_035100.1	3596422	.	C	T	.	.	MAF_INRAE=22.152;MAF_USDA=37.5
NC_035100.1	3596452	.	G	A	.	.	MAF_USDA=3.279
NC_035100.1	3596620	.	G	A	.	.	MAF_USDA=6.25
NC_035100.1	3596648	.	A	G	.	.	MAF_USDA=2.941
NC_035100.1	3596734	.	G	A	.	.	MAF_INRAE=11.392;MAF_USDA=6.471
NC_035100.1	3596752	.	T	C	.	.	MAF_INRAE=22.152;MAF_USDA=40.588
NC_035100.1	3596760	.	G	A	.	.	MAF_INRAE=37.342;MAF_USDA=12.353
NC_035100.1	3596893	.	C	T	.	.	MAF_USDA=9.016
NC_035100.1	3597401	.	C	T	.	.	MAF_USDA=3.279
NC_035100.1	3597422	.	G	A	.	.	MAF_INRAE=26.667;MAF_USDA=2.941
NC_035100.1	3597453	.	C	T	.	.	MAF_USDA=4.098
NC_035100.1	3597597	.	G	A	.	.	MAF_INRAE=3.333;MAF_USDA=7.647
NC_035100.1	3597670	.	G	T	.	.	MAF_INRAE=22.152;MAF_USDA=45.833
NC_035100.1	3597685	.	T	G	.	.	MAF_USDA=1.639
NC_035100.1	3597716	.	T	A	.	.	MAF_USDA=4.098
NC_035100.1	3597721	.	C	A	.	.	MAF_USDA=4.098
NC_035100.1	3597746	.	T	C	.	.	MAF_USDA=3.279
NC_035100.1	3597750	.	T	C	.	.	MAF_INRAE=10.759;MAF_USDA=32.941
NC_035100.1	3597964	.	G	A	.	.	MAF_INRAE=10.759;MAF_USDA=6.471
NC_035100.1	3597965	.	C	T	.	.	MAF_INRAE=25.833;MAF_USDA=39.412
NC_035100.1	3597976	.	C	T	.	.	MAF_INRAE=10.0;MAF_USDA=3.279
NC_035100.1	3597989	.	T	A	.	.	MAF_INRAE=22.152;MAF_USDA=39.412
NC_035100.1	3598040	.	G	A	.	.	MAF_USDA=3.279
NC_035100.1	3598056	.	G	A	.	.	MAF_USDA=2.459
NC_035100.1	3598076	.	T	G	.	.	MAF_INRAE=11.667;MAF_USDA=5.294
NC_035100.1	3598078	.	T	G	.	.	MAF_INRAE=22.152;MAF_USDA=45.833
NC_035100.1	3598115	.	C	T	.	.	MAF_INRAE=3.333;MAF_USDA=8.235
NC_035100.1	3598167	.	A	G	.	.	MAF_INRAE=22.152;MAF_USDA=38.235
NC_035100.1	3598207	.	G	T	.	.	MAF_INRAE=22.152;MAF_USDA=38.235
NC_035100.1	3598239	.	T	A	.	.	MAF_INRAE=22.785;MAF_USDA=45.833
NC_035100.1	3598248	.	C	A	.	.	MAF_INRAE=22.785;MAF_USDA=39.412
NC_035100.1	3598308	.	G	T	.	.	MAF_USDA=2.459
NC_035100.1	3598401	.	C	T	.	.	MAF_USDA=2.459
NC_035100.1	3598407	.	G	A	.	.	MAF_INRAE=22.152;MAF_USDA=29.878
NC_035100.1	3598450	.	C	G	.	.	MAF_INRAE=22.152;MAF_USDA=38.235
NC_035100.1	3598460	.	A	G	.	.	MAF_USDA=4.098
NC_035100.1	3598545	.	C	G	.	.	MAF_USDA=3.279
NC_035100.1	3598590	.	G	A	.	.	MAF_INRAE=22.785;MAF_USDA=37.647
NC_035100.1	3598823	.	A	C	.	.	MAF_INRAE=11.667
NC_035100.1	3598948	.	A	C	.	.	MAF_INRAE=22.152;MAF_USDA=41.765
NC_035100.1	3598952	.	C	A	.	.	MAF_USDA=1.639
NC_035100.1	3599093	.	C	G	.	.	MAF_INRAE=3.333
NC_035100.1	3599138	.	G	A	.	.	MAF_INRAE=18.987;MAF_USDA=16.471
NC_035100.1	3599154	.	G	T	.	.	MAF_INRAE=46.203;MAF_USDA=18.824
NC_035100.1	3599158	.	T	C	.	.	MAF_INRAE=25.833;MAF_USDA=41.765
NC_035100.1	3599159	.	G	A	.	.	MAF_INRAE=8.333;MAF_USDA=6.471
NC_035100.1	3599255	.	T	C	.	.	MAF_INRAE=22.152;MAF_USDA=38.824
NC_035100.1	3599271	.	C	T	.	.	MAF_INRAE=1.667
NC_035100.1	3599285	.	A	C	.	.	MAF_INRAE=1.667
NC_035100.1	3599323	.	C	A	.	.	MAF_INRAE=22.152;MAF_USDA=41.765
NC_035100.1	3599349	.	A	G	.	.	MAF_USDA=3.279
NC_035100.1	3599360	.	G	T	.	.	MAF_INRAE=11.667;MAF_USDA=2.459
NC_035100.1	3599562	.	G	A	.	.	MAF_INRAE=5.833;MAF_USDA=2.459
NC_035100.1	3599583	.	C	T	.	.	MAF_INRAE=22.152;MAF_USDA=40.0
NC_035100.1	3599590	.	T	A	.	.	MAF_INRAE=24.684;MAF_USDA=2.941
NC_035100.1	3599655	.	C	T	.	.	MAF_INRAE=3.333
NC_035100.1	3599765	.	T	A	.	.	MAF_USDA=2.459
NC_035100.1	3599790	.	A	G	.	.	MAF_USDA=3.279
NC_035100.1	3599819	.	G	A	.	.	MAF_INRAE=4.167;MAF_USDA=5.882
NC_035100.1	3599841	.	C	T	.	.	MAF_INRAE=37.342;MAF_USDA=11.765
NC_035100.1	3599871	.	C	T	.	.	MAF_USDA=5.882
NC_035100.1	3599888	.	T	G	.	.	MAF_USDA=1.639
NC_035100.1	3599906	.	G	T	.	.	MAF_USDA=5.882
NC_035100.1	3599936	.	A	C	.	.	MAF_INRAE=10.759;MAF_USDA=33.529
NC_035100.1	3599944	.	T	C	.	.	MAF_INRAE=10.0;MAF_USDA=9.836
NC_035100.1	3599970	.	G	T	.	.	MAF_INRAE=3.333;MAF_USDA=18.75
NC_035100.1	3600015	.	T	G	.	.	MAF_USDA=3.279
NC_035100.1	3600063	.	A	G	.	.	MAF_USDA=3.529
NC_035100.1	3600184	.	G	A	.	.	MAF_INRAE=31.646;MAF_USDA=18.235
NC_035100.1	3600189	.	A	G	.	.	MAF_INRAE=22.152;MAF_USDA=40.588
NC_035100.1	3600219	.	G	A	.	.	MAF_INRAE=11.392;MAF_USDA=5.882
NC_035100.1	3600224	.	G	A	.	.	MAF_INRAE=20.833;MAF_USDA=4.098
NC_035100.1	3600369	.	A	G	.	.	MAF_INRAE=22.152;MAF_USDA=38.824
NC_035100.1	3600371	.	A	G	.	.	MAF_INRAE=25.833;MAF_USDA=40.588
NC_035100.1	3600582	.	G	T	.	.	MAF_USDA=7.377
NC_035100.1	3600636	.	T	A	.	.	MAF_USDA=4.098
NC_035100.1	3600763	.	G	C	.	.	MAF_INRAE=17.089;MAF_USDA=7.5
NC_035100.1	3600912	.	T	A	.	.	MAF_USDA=5.294
NC_035100.1	3600943	.	G	A	.	.	MAF_INRAE=46.203;MAF_USDA=18.235
NC_035100.1	3600977	.	C	T	.	.	MAF_INRAE=31.646;MAF_USDA=18.824
NC_035100.1	3600993	.	G	A	.	.	MAF_INRAE=5.063
NC_035100.1	3601001	.	G	A	.	.	MAF_USDA=1.639
NC_035100.1	3601098	.	A	G	.	.	MAF_INRAE=22.152;MAF_USDA=37.647
NC_035100.1	3601205	.	T	C	.	.	MAF_INRAE=8.861
NC_035100.1	3601414	.	A	T	.	.	MAF_USDA=6.667
NC_035100.1	3601463	.	A	C	.	.	MAF_INRAE=10.526;MAF_USDA=4.167
NC_035100.1	3601484	.	C	T	.	.	MAF_USDA=1.639
NC_035100.1	3601485	.	G	A	.	.	MAF_USDA=1.639
NC_035100.1	3601488	.	G	T	.	.	MAF_USDA=3.279
NC_035100.1	3601511	.	T	G	.	.	MAF_USDA=3.279
NC_035100.1	3601539	.	G	A	.	.	MAF_USDA=3.279
NC_035100.1	3601568	.	T	C	.	.	MAF_USDA=3.333
NC_035100.1	3601598	.	C	T	.	.	MAF_USDA=2.459
NC_035100.1	3601641	.	G	C	.	.	MAF_USDA=3.279
NC_035100.1	3601675	.	A	C	.	.	MAF_INRAE=49.367;MAF_USDA=19.412
NC_035100.1	3601722	.	A	G	.	.	MAF_USDA=4.918
NC_035100.1	3601746	.	T	G	.	.	MAF_USDA=2.5
NC_035100.1	3601755	.	G	T	.	.	MAF_USDA=2.5
NC_035100.1	3601756	.	T	G	.	.	MAF_USDA=2.5
NC_035100.1	3601763	.	A	T	.	.	MAF_USDA=2.5
NC_035100.1	3601790	.	G	A	.	.	MAF_INRAE=4.167;MAF_USDA=3.333
NC_035100.1	3601838	.	A	G	.	.	MAF_USDA=2.5
NC_035100.1	3601887	.	G	A	.	.	MAF_USDA=1.695
NC_035100.1	3602527	.	A	G	.	.	MAF_USDA=16.667
NC_035100.1	3602635	.	C	T	.	.	MAF_USDA=2.5
NC_035100.1	3602649	.	A	G	.	.	MAF_USDA=2.459
NC_035100.1	3602699	.	C	A	.	.	MAF_USDA=3.279
NC_035100.1	3602713	.	T	C	.	.	MAF_INRAE=22.152;MAF_USDA=42.941
NC_035100.1	3602746	.	G	A	.	.	MAF_USDA=3.279
NC_035100.1	3602779	.	T	G	.	.	MAF_INRAE=10.127;MAF_USDA=11.176
NC_035100.1	3602794	.	T	A	.	.	MAF_INRAE=8.861
NC_035100.1	3602821	.	T	C	.	.	MAF_USDA=3.279
NC_035100.1	3603002	.	A	G	.	.	MAF_USDA=1.639
NC_035100.1	3603007	.	T	A	.	.	MAF_USDA=3.279
NC_035100.1	3603116	.	T	C	.	.	MAF_INRAE=4.167
NC_035100.1	3603117	.	C	T	.	.	MAF_INRAE=30.833
NC_035100.1	3603134	.	C	A	.	.	MAF_INRAE=12.025;MAF_USDA=6.548
NC_035100.1	3603175	.	T	A	.	.	MAF_USDA=2.459
NC_035100.1	3603203	.	G	T	.	.	MAF_USDA=4.098
NC_035100.1	3603224	.	C	A	.	.	MAF_INRAE=22.152;MAF_USDA=40.588
NC_035100.1	3603298	.	G	A	.	.	MAF_USDA=3.279
NC_035100.1	3603353	.	A	G	.	.	MAF_INRAE=10.759;MAF_USDA=31.765
NC_035100.1	3603436	.	C	A	.	.	MAF_USDA=3.279
NC_035100.1	3603521	.	G	A	.	.	MAF_USDA=1.639
NC_035100.1	3603533	.	G	A	.	.	MAF_INRAE=10.0;MAF_USDA=2.459
NC_035100.1	3603546	.	T	G	.	.	MAF_INRAE=5.696;MAF_USDA=4.167
NC_035100.1	3603600	.	G	A	.	.	MAF_USDA=3.279
NC_035100.1	3603709	.	G	T	.	.	MAF_INRAE=11.667;MAF_USDA=5.294
NC_035100.1	3603736	.	C	A	.	.	MAF_USDA=3.279
NC_035100.1	3603765	.	A	G	.	.	MAF_INRAE=1.667;MAF_USDA=1.176
NC_035100.1	3603813	.	G	A	.	.	MAF_USDA=10.417
NC_035100.1	3603914	.	C	T	.	.	MAF_INRAE=3.333;MAF_USDA=7.647
NC_035100.1	3603935	.	G	T	.	.	MAF_INRAE=17.089;MAF_USDA=7.377
NC_035100.1	3603938	.	C	A	.	.	MAF_USDA=9.016
NC_035100.1	3603967	.	T	C	.	.	MAF_USDA=3.279
NC_035100.1	3604073	.	G	T	.	.	MAF_USDA=3.279
NC_035100.1	3604085	.	G	A	.	.	MAF_INRAE=25.316;MAF_USDA=14.118
NC_035100.1	3604089	.	T	G	.	.	MAF_USDA=3.279
NC_035100.1	3604351	.	C	T	.	.	MAF_USDA=2.459
NC_035100.1	3604388	.	G	A	.	.	MAF_USDA=3.279
NC_035100.1	3604401	.	T	C	.	.	MAF_USDA=3.279
NC_035100.1	3604492	.	T	C	.	.	MAF_INRAE=3.333;MAF_USDA=7.647
NC_035100.1	3604493	.	T	C	.	.	MAF_USDA=3.279
NC_035100.1	3604527	.	T	C	.	.	MAF_INRAE=6.962
NC_035100.1	3604584	.	A	G	.	.	MAF_INRAE=10.759;MAF_USDA=35.294
NC_035100.1	3604686	.	T	G	.	.	MAF_USDA=2.459
NC_035100.1	3604687	.	T	G	.	.	MAF_USDA=3.279
NC_035100.1	3604689	.	G	T	.	.	MAF_INRAE=5.833;MAF_USDA=2.459
NC_035100.1	3604696	.	A	C	.	.	MAF_USDA=3.279
NC_035100.1	3604701	.	T	C	.	.	MAF_INRAE=5.063
NC_035100.1	3604777	.	T	C	.	.	MAF_INRAE=11.667;MAF_USDA=2.459
NC_035100.1	3604852	.	C	G	.	.	MAF_USDA=2.459
NC_035100.1	3604991	.	C	T	.	.	MAF_INRAE=5.833
NC_035100.1	3605027	.	C	T	.	.	MAF_USDA=4.167
NC_035100.1	3605101	.	G	T	.	.	MAF_INRAE=9.167;MAF_USDA=1.639
NC_035100.1	3605117	.	C	T	.	.	MAF_INRAE=9.167;MAF_USDA=1.639
NC_035100.1	3605164	.	G	C	.	.	MAF_INRAE=5.696;MAF_USDA=4.167
NC_035100.1	3605194	.	C	T	.	.	MAF_INRAE=4.167;MAF_USDA=4.098
NC_035100.1	3605265	.	T	C	.	.	MAF_INRAE=10.759;MAF_USDA=33.529
NC_035100.1	3605275	.	C	T	.	.	MAF_USDA=1.639
NC_035100.1	3605283	.	G	A	.	.	MAF_INRAE=11.392;MAF_USDA=6.471
NC_035100.1	3605345	.	G	C	.	.	MAF_USDA=1.639
NC_035100.1	3605375	.	A	T	.	.	MAF_INRAE=3.333;MAF_USDA=18.75
NC_035100.1	3605386	.	A	C	.	.	MAF_USDA=3.279
NC_035100.1	3605457	.	C	A	.	.	MAF_INRAE=4.167;MAF_USDA=4.098
NC_035100.1	3605465	.	G	A	.	.	MAF_USDA=1.639
NC_035100.1	3605469	.	T	G	.	.	MAF_INRAE=8.861
NC_035100.1	3605523	.	T	G	.	.	MAF_INRAE=9.494;MAF_USDA=1.639
NC_035100.1	3605562	.	G	A	.	.	MAF_INRAE=22.152;MAF_USDA=37.647
NC_035100.1	3605606	.	A	T	.	.	MAF_INRAE=8.861
NC_035100.1	3605680	.	C	A	.	.	MAF_INRAE=8.861
NC_035100.1	3605685	.	A	T	.	.	MAF_INRAE=3.333
NC_035100.1	3605719	.	C	T	.	.	MAF_INRAE=8.861
NC_035100.1	3605723	.	C	T	.	.	MAF_USDA=10.417
NC_035100.1	3605762	.	G	A	.	.	MAF_INRAE=10.0;MAF_USDA=9.836
NC_035100.1	3605769	.	A	T	.	.	MAF_INRAE=15.789
NC_035100.1	3605898	.	G	A	.	.	MAF_INRAE=22.152;MAF_USDA=38.235
NC_035100.1	3605928	.	T	G	.	.	MAF_INRAE=8.861
NC_035100.1	3605929	.	A	T	.	.	MAF_INRAE=4.167;MAF_USDA=5.882
NC_035100.1	3605988	.	T	C	.	.	MAF_USDA=6.557
NC_035100.1	3606023	.	A	T	.	.	MAF_USDA=4.167
NC_035100.1	3606033	.	A	C	.	.	MAF_USDA=4.167
NC_035100.1	3606035	.	A	C	.	.	MAF_USDA=3.571
NC_035100.1	3606112	.	C	A	.	.	MAF_USDA=6.557
NC_035100.1	3606135	.	A	G	.	.	MAF_INRAE=11.667;MAF_USDA=13.253
NC_035100.1	3606183	.	C	A	.	.	MAF_USDA=2.459
NC_035100.1	3606293	.	C	T	.	.	MAF_USDA=3.279
NC_035100.1	3606341	.	T	A	.	.	MAF_INRAE=5.833;MAF_USDA=2.459
NC_035100.1	3606440	.	G	A	.	.	MAF_INRAE=31.013;MAF_USDA=18.824
NC_035100.1	3606464	.	C	T	.	.	MAF_INRAE=31.013;MAF_USDA=19.412
NC_035100.1	3606498	.	G	A	.	.	MAF_INRAE=31.646;MAF_USDA=18.824
NC_035100.1	3606557	.	G	A	.	.	MAF_USDA=2.459
NC_035100.1	3606558	.	A	T	.	.	MAF_USDA=2.459
NC_035100.1	3606637	.	T	C	.	.	MAF_USDA=4.098
NC_035100.1	3606707	.	T	A	.	.	MAF_INRAE=39.241;MAF_USDA=36.066
NC_035100.1	3606730	.	T	C	.	.	MAF_INRAE=11.667;MAF_USDA=5.294
NC_035100.1	3606757	.	T	G	.	.	MAF_USDA=4.098
NC_035100.1	3606769	.	T	C	.	.	MAF_USDA=3.279
NC_035100.1	3606776	.	G	A	.	.	MAF_USDA=1.639
NC_035100.1	3606801	.	C	T	.	.	MAF_INRAE=16.456;MAF_USDA=7.377
NC_035100.1	3606879	.	G	A	.	.	MAF_USDA=1.639
NC_035100.1	3606940	.	C	T	.	.	MAF_USDA=5.882
NC_035100.1	3606978	.	A	T	.	.	MAF_INRAE=8.861
NC_035100.1	3607121	.	A	C	.	.	MAF_USDA=1.639
NC_035100.1	3607170	.	G	A	.	.	MAF_USDA=2.459
NC_035100.1	3607242	.	C	A	.	.	MAF_INRAE=4.167;MAF_USDA=4.098
NC_035100.1	3607268	.	C	T	.	.	MAF_USDA=5.738
NC_035100.1	3607269	.	G	A	.	.	MAF_INRAE=4.167;MAF_USDA=4.098
NC_035100.1	3607394	.	G	T	.	.	MAF_INRAE=1.667
NC_035100.1	3607569	.	G	A	.	.	MAF_USDA=4.098
NC_035100.1	3607634	.	C	T	.	.	MAF_USDA=6.471
NC_035100.1	3607780	.	T	G	.	.	MAF_INRAE=11.392;MAF_USDA=5.882
NC_035100.1	3607781	.	A	T	.	.	MAF_USDA=2.459
NC_035100.1	3607820	.	G	A	.	.	MAF_INRAE=26.316;MAF_USDA=18.824
NC_035100.1	3607822	.	T	A	.	.	MAF_USDA=3.279
NC_035100.1	3607849	.	T	A	.	.	MAF_USDA=1.667
NC_035100.1	3607937	.	A	G	.	.	MAF_INRAE=11.392;MAF_USDA=6.471
NC_035100.1	3607945	.	C	T	.	.	MAF_INRAE=11.392;MAF_USDA=7.059
NC_035100.1	3607973	.	G	A	.	.	MAF_USDA=1.639
NC_035100.1	3608080	.	G	A	.	.	MAF_USDA=3.279
NC_035100.1	3608125	.	C	T	.	.	MAF_INRAE=12.5;MAF_USDA=1.667
NC_035100.1	3608254	.	A	C	.	.	MAF_INRAE=1.667
NC_035100.1	3608263	.	T	G	.	.	MAF_USDA=2.459
NC_035100.1	3608497	.	T	C	.	.	MAF_USDA=6.25
NC_035100.1	3608636	.	G	T	.	.	MAF_USDA=1.639
NC_035100.1	3608713	.	C	A	.	.	MAF_INRAE=11.392;MAF_USDA=6.471
NC_035100.1	3608718	.	G	C	.	.	MAF_USDA=10.417
NC_035100.1	3608743	.	GCACGT	GCACGG	.	.	MAF_USDA=35.417
NC_035100.1	3608810	.	A	G	.	.	MAF_INRAE=6.667
NC_035100.1	3608830	.	T	C	.	.	MAF_USDA=6.471
NC_035100.1	3608854	.	G	A	.	.	MAF_INRAE=10.0;MAF_USDA=1.639
NC_035100.1	3608929	.	C	T	.	.	MAF_USDA=1.639
NC_035100.1	3608939	.	C	T	.	.	MAF_INRAE=4.167;MAF_USDA=5.882
NC_035100.1	3609081	.	G	T	.	.	MAF_INRAE=4.167;MAF_USDA=3.279
NC_035100.1	3609157	.	A	G	.	.	MAF_USDA=2.459
NC_035100.1	3609176	.	T	A	.	.	MAF_INRAE=20.253;MAF_USDA=7.059
NC_035100.1	3609180	.	G	C	.	.	MAF_INRAE=15.0;MAF_USDA=7.059
NC_035100.1	3609254	.	G	T	.	.	MAF_INRAE=11.392;MAF_USDA=7.059
NC_035100.1	3609297	.	A	C	.	.	MAF_USDA=2.459
NC_035100.1	3609414	.	G	A	.	.	MAF_INRAE=10.0;MAF_USDA=10.656
NC_035100.1	3609450	.	A	T	.	.	MAF_USDA=3.279
NC_035100.1	3609472	.	A	T	.	.	MAF_INRAE=3.333;MAF_USDA=18.75
NC_035100.1	3609505	.	C	A	.	.	MAF_INRAE=10.759;MAF_USDA=32.941
NC_035100.1	3609580	.	T	G	.	.	MAF_USDA=3.529
NC_035100.1	3609589	.	C	T	.	.	MAF_USDA=1.639
NC_035100.1	3609660	.	T	C	.	.	MAF_USDA=3.279
NC_035100.1	3609706	.	T	G	.	.	MAF_INRAE=5.833;MAF_USDA=2.459
NC_035100.1	3609765	.	G	C	.	.	MAF_USDA=1.639
NC_035100.1	3609856	.	A	G	.	.	MAF_INRAE=11.392;MAF_USDA=5.294
NC_035100.1	3609861	.	G	T	.	.	MAF_USDA=6.471
NC_035100.1	3609866	.	T	A	.	.	MAF_INRAE=5.063
NC_035100.1	3609878	.	A	T	.	.	MAF_INRAE=10.127;MAF_USDA=11.176
NC_035100.1	3609914	.	C	T	.	.	MAF_USDA=3.279
NC_035100.1	3610131	.	C	T	.	.	MAF_INRAE=22.152;MAF_USDA=41.071
NC_035100.1	3610145	.	C	A	.	.	MAF_INRAE=17.089;MAF_USDA=7.377
NC_035100.1	3610197	.	C	T	.	.	MAF_USDA=4.918
NC_035100.1	3610270	.	G	A	.	.	MAF_INRAE=8.861
NC_035100.1	3610358	.	C	A	.	.	MAF_USDA=2.459
NC_035100.1	3610396	.	G	A	.	.	MAF_USDA=1.639
NC_035100.1	3610404	.	C	T	.	.	MAF_INRAE=3.333;MAF_USDA=18.75
NC_035100.1	3610405	.	C	G	.	.	MAF_INRAE=5.833;MAF_USDA=2.459
NC_035100.1	3610501	.	C	A	.	.	MAF_INRAE=10.0;MAF_USDA=9.836
NC_035100.1	3610502	.	A	T	.	.	MAF_INRAE=10.0;MAF_USDA=9.836
NC_035100.1	3610507	.	A	C	.	.	MAF_INRAE=1.667;MAF_USDA=1.176
NC_035100.1	3610508	.	T	C	.	.	MAF_USDA=6.557
NC_035100.1	3610530	.	G	A	.	.	MAF_USDA=6.557
NC_035100.1	3610539	.	C	T	.	.	MAF_USDA=5.738
NC_035100.1	3610571	.	T	C	.	.	MAF_USDA=1.639
NC_035100.1	3610579	.	C	A	.	.	MAF_USDA=2.459
NC_035100.1	3610617	.	C	T	.	.	MAF_INRAE=21.053;MAF_USDA=5.294
NC_035100.1	3610719	.	C	A	.	.	MAF_INRAE=10.526;MAF_USDA=37.647
NC_035100.1	3610738	.	C	A	.	.	MAF_INRAE=10.526;MAF_USDA=40.0
NC_035100.1	3610739	.	C	A	.	.	MAF_USDA=39.412
NC_035100.1	3610876	.	T	G	.	.	MAF_INRAE=5.833;MAF_USDA=1.639
NC_035100.1	3610877	.	T	G	.	.	MAF_USDA=3.279
NC_035100.1	3610924	.	A	C	.	.	MAF_INRAE=6.962
NC_035100.1	3610931	.	A	T	.	.	MAF_INRAE=10.526
NC_035100.1	3610941	.	A	T	.	.	MAF_INRAE=22.152
NC_035100.1	3610947	.	T	C	.	.	MAF_INRAE=31.646
NC_035100.1	3611001	.	T	A	.	.	MAF_USDA=6.557
NC_035100.1	3611084	.	T	A	.	.	MAF_INRAE=22.152;MAF_USDA=40.588
NC_035100.1	3611203	.	C	A	.	.	MAF_INRAE=4.167
NC_035100.1	3611204	.	G	T	.	.	MAF_INRAE=5.696;MAF_USDA=4.167
NC_035100.1	3611262	.	T	A	.	.	MAF_USDA=3.279
NC_035100.1	3611315	.	T	G	.	.	MAF_INRAE=31.013;MAF_USDA=36.747
NC_035100.1	3611347	.	G	T	.	.	MAF_USDA=1.667
NC_035100.1	3611393	.	C	G	.	.	MAF_INRAE=8.861
NC_035100.1	3611526	.	C	T	.	.	MAF_INRAE=11.667;MAF_USDA=7.738
NC_035100.1	3611729	.	T	G	.	.	MAF_INRAE=10.759;MAF_USDA=32.941
NC_035100.1	3611734	.	A	G	.	.	MAF_INRAE=10.127;MAF_USDA=11.176
NC_035100.1	3611828	.	C	T	.	.	MAF_USDA=1.639
NC_035100.1	3611841	.	T	C	.	.	MAF_INRAE=10.759;MAF_USDA=34.706
NC_035100.1	3612048	.	T	G	.	.	MAF_INRAE=19.62;MAF_USDA=42.941
NC_035100.1	3612168	.	G	T	.	.	MAF_USDA=6.25
NC_035100.1	3612183	.	G	A	.	.	MAF_USDA=1.639
NC_035100.1	3612196	.	A	G	.	.	MAF_INRAE=31.646;MAF_USDA=18.824
NC_035100.1	3612208	.	G	A	.	.	MAF_INRAE=4.167;MAF_USDA=4.098
NC_035100.1	3612227	.	G	A	.	.	MAF_INRAE=11.392;MAF_USDA=6.471
NC_035100.1	3612329	.	G	T	.	.	MAF_INRAE=27.215;MAF_USDA=17.059
NC_035100.1	3612454	.	A	G	.	.	MAF_INRAE=8.861;MAF_USDA=1.639
NC_035100.1	3612469	.	G	A	.	.	MAF_USDA=6.557
NC_035100.1	3612573	.	C	T	.	.	MAF_USDA=3.279
NC_035100.1	3612601	.	C	A	.	.	MAF_INRAE=10.0;MAF_USDA=9.836
NC_035100.1	3612616	.	G	A	.	.	MAF_INRAE=10.0;MAF_USDA=1.639
NC_035100.1	3612685	.	C	T	.	.	MAF_INRAE=22.152;MAF_USDA=40.0
NC_035100.1	3612688	.	C	A	.	.	MAF_INRAE=8.333;MAF_USDA=5.882
NC_035100.1	3612700	.	T	G	.	.	MAF_INRAE=10.833;MAF_USDA=5.294
NC_035100.1	3612887	.	A	C	.	.	MAF_INRAE=31.646;MAF_USDA=18.824
NC_035100.1	3612975	.	A	G	.	.	MAF_USDA=1.639
NC_035100.1	3612980	.	T	C	.	.	MAF_USDA=1.639
NC_035100.1	3612997	.	A	T,C	.	.	MAF_INRAE=21.053
NC_035100.1	3613042	.	A	G	.	.	MAF_INRAE=13.924;MAF_USDA=1.639
NC_035100.1	3613043	.	A	T	.	.	MAF_USDA=1.639
NC_035100.1	3613088	.	C	T	.	.	MAF_INRAE=9.167;MAF_USDA=2.459
NC_035100.1	3613134	.	A	C	.	.	MAF_INRAE=31.646;MAF_USDA=18.824
NC_035100.1	3613156	.	A	G	.	.	MAF_INRAE=11.667;MAF_USDA=2.459
NC_035100.1	3613171	.	G	T	.	.	MAF_USDA=3.279
NC_035100.1	3613273	.	G	C	.	.	MAF_INRAE=31.646;MAF_USDA=18.235
NC_035100.1	3613315	.	G	C	.	.	MAF_USDA=4.098
NC_035100.1	3613336	.	G	A	.	.	MAF_USDA=1.639
NC_035100.1	3613479	.	C	T	.	.	MAF_INRAE=3.333
NC_035100.1	3613511	.	A	G	.	.	MAF_USDA=4.098
NC_035100.1	3613524	.	G	A	.	.	MAF_USDA=5.882
NC_035100.1	3613567	.	C	T	.	.	MAF_USDA=3.279
NC_035100.1	3613587	.	C	A	.	.	MAF_USDA=6.557
NC_035100.1	3613630	.	T	G	.	.	MAF_INRAE=4.167;MAF_USDA=4.098
NC_035100.1	3613677	.	T	A	.	.	MAF_USDA=2.083
NC_035100.1	3613711	.	G	A	.	.	MAF_INRAE=27.215;MAF_USDA=39.412
NC_035100.1	3613714	.	T	A	.	.	MAF_USDA=3.279
NC_035100.1	3613756	.	C	A	.	.	MAF_USDA=3.529
NC_035100.1	3613766	.	G	A	.	.	MAF_INRAE=10.0;MAF_USDA=11.475
NC_035100.1	3613894	.	G	A	.	.	MAF_INRAE=4.167;MAF_USDA=3.39
NC_035100.1	3613911	.	C	T	.	.	MAF_INRAE=31.646;MAF_USDA=20.482
NC_035100.1	3614035	.	T	A	.	.	MAF_INRAE=13.924;MAF_USDA=8.333
NC_035100.1	3614078	.	G	A	.	.	MAF_USDA=2.083
NC_035100.1	3614246	.	G	T	.	.	MAF_USDA=1.667
NC_035100.1	3614295	.	G	C	.	.	MAF_USDA=3.279
NC_035100.1	3614307	.	T	G	.	.	MAF_INRAE=10.526;MAF_USDA=12.353
NC_035100.1	3614371	.	C	A	.	.	MAF_INRAE=6.962;MAF_USDA=1.639
NC_035100.1	3614436	.	G	A	.	.	MAF_USDA=5.294
NC_035100.1	3614465	.	C	A	.	.	MAF_INRAE=3.333
NC_035100.1	3614486	.	T	C	.	.	MAF_USDA=4.167
NC_035100.1	3614685	.	C	T	.	.	MAF_INRAE=18.354;MAF_USDA=5.738
NC_035100.1	3614838	.	C	T	.	.	MAF_USDA=1.667
NC_035100.1	3615071	.	C	T	.	.	MAF_USDA=2.459
NC_035100.1	3615123	.	T	G	.	.	MAF_USDA=2.459
NC_035100.1	3615165	.	A	T	.	.	MAF_INRAE=11.667;MAF_USDA=10.656
NC_035100.1	3615187	.	A	T	.	.	MAF_USDA=1.639
NC_035100.1	3615279	.	T	C	.	.	MAF_INRAE=5.833;MAF_USDA=2.459
NC_035100.1	3615403	.	C	T	.	.	MAF_INRAE=6.962
NC_035100.1	3615408	.	A	T	.	.	MAF_INRAE=10.0;MAF_USDA=4.918
NC_035100.1	3615459	.	G	A	.	.	MAF_USDA=3.279
NC_035100.1	3615472	.	C	A	.	.	MAF_INRAE=3.333;MAF_USDA=1.639
NC_035100.1	3615537	.	A	C	.	.	MAF_INRAE=10.0;MAF_USDA=2.5
NC_035100.1	3615598	.	C	T	.	.	MAF_INRAE=25.316;MAF_USDA=3.529
NC_035100.1	3615682	.	C	A	.	.	MAF_INRAE=6.962;MAF_USDA=1.639
NC_035100.1	3615688	.	C	T	.	.	MAF_INRAE=1.667;MAF_USDA=3.529
NC_035100.1	3615730	.	A	G	.	.	MAF_INRAE=15.19;MAF_USDA=7.377
NC_035100.1	3615757	.	C	T	.	.	MAF_INRAE=4.167;MAF_USDA=5.882
NC_035100.1	3615784	.	C	T	.	.	MAF_USDA=2.459
NC_035100.1	3615923	.	C	T	.	.	MAF_INRAE=5.833;MAF_USDA=1.639
NC_035100.1	3615948	.	C	T	.	.	MAF_USDA=3.279
NC_035100.1	3616154	.	C	A	.	.	MAF_INRAE=25.316;MAF_USDA=4.118
NC_035100.1	3616221	.	C	T	.	.	MAF_USDA=3.279
NC_035100.1	3616271	.	G	A	.	.	MAF_INRAE=4.167;MAF_USDA=4.098
NC_035100.1	3616422	.	C	T	.	.	MAF_INRAE=2.5
NC_035100.1	3616436	.	A	G	.	.	MAF_USDA=2.459
NC_035100.1	3616652	.	T	C	.	.	MAF_USDA=2.459
NC_035100.1	3616701	.	C	T	.	.	MAF_INRAE=5.063
NC_035100.1	3616783	.	C	T	.	.	MAF_INRAE=15.19;MAF_USDA=33.529
NC_035100.1	3616792	.	A	G	.	.	MAF_USDA=3.279
NC_035100.1	3616909	.	A	G	.	.	MAF_USDA=3.279
NC_035100.1	3616913	.	G	A	.	.	MAF_USDA=6.471
NC_035100.1	3617222	.	G	T	.	.	MAF_USDA=3.279
NC_035100.1	3617235	.	A	G	.	.	MAF_INRAE=10.526;MAF_USDA=12.353
NC_035100.1	3617243	.	C	T	.	.	MAF_USDA=1.639
NC_035100.1	3617280	.	T	C	.	.	MAF_USDA=3.279
NC_035100.1	3617305	.	G	A	.	.	MAF_USDA=4.098
NC_035100.1	3617323	.	G	A	.	.	MAF_USDA=2.459
NC_035100.1	3617407	.	A	T	.	.	MAF_INRAE=10.0;MAF_USDA=9.016
NC_035100.1	3617487	.	G	A	.	.	MAF_INRAE=25.316;MAF_USDA=3.529
NC_035100.1	3617595	.	C	T	.	.	MAF_INRAE=15.0
NC_035100.1	3617701	.	G	A	.	.	MAF_INRAE=19.62;MAF_USDA=8.197
NC_035100.1	3617870	.	G	A	.	.	MAF_USDA=3.279
NC_035100.1	3617919	.	A	G	.	.	MAF_USDA=3.279
NC_035100.1	3618136	.	G	A	.	.	MAF_INRAE=15.823;MAF_USDA=4.918
NC_035100.1	3618253	.	C	G	.	.	MAF_INRAE=27.5;MAF_USDA=4.167
NC_035100.1	3618258	.	A	G	.	.	MAF_USDA=3.279
NC_035100.1	3618292	.	C	A	.	.	MAF_INRAE=15.19;MAF_USDA=32.941
NC_035100.1	3618293	.	A	T	.	.	MAF_INRAE=11.667;MAF_USDA=31.765
NC_035100.1	3618316	.	G	A	.	.	MAF_INRAE=10.526
NC_035100.1	3618462	.	G	A	.	.	MAF_INRAE=3.333;MAF_USDA=18.75
NC_035100.1	3618672	.	T	A	.	.	MAF_USDA=3.279
NC_035100.1	3618674	.	G	T	.	.	MAF_USDA=7.377
NC_035100.1	3618923	.	T	C	.	.	MAF_USDA=8.197
NC_035100.1	3619053	.	T	C	.	.	MAF_USDA=4.098
NC_035100.1	3619234	.	G	A	.	.	MAF_INRAE=10.759;MAF_USDA=4.167
NC_035100.1	3619291	.	A	G	.	.	MAF_INRAE=7.595;MAF_USDA=45.294
NC_035100.1	3619293	.	G	T	.	.	MAF_USDA=8.197
NC_035100.1	3619403	.	A	G	.	.	MAF_USDA=3.279
NC_035100.1	3619514	.	C	T	.	.	MAF_INRAE=34.81;MAF_USDA=28.235
NC_035100.1	3619531	.	C	A	.	.	MAF_USDA=2.459
NC_035100.1	3619549	.	C	G	.	.	MAF_USDA=3.279
NC_035100.1	3619561	.	G	A	.	.	MAF_INRAE=11.667;MAF_USDA=6.557
NC_035100.1	3619640	.	A	G	.	.	MAF_USDA=3.279
NC_035100.1	3619719	.	C	T	.	.	MAF_USDA=3.279
NC_035100.1	3619741	.	A	G	.	.	MAF_USDA=3.279
NC_035100.1	3619816	.	T	A	.	.	MAF_INRAE=35.443;MAF_USDA=28.235
NC_035100.1	3619836	.	A	C	.	.	MAF_USDA=2.459
NC_035100.1	3619865	.	G	A	.	.	MAF_INRAE=46.835;MAF_USDA=34.706
NC_035100.1	3619881	.	A	C	.	.	MAF_INRAE=1.667;MAF_USDA=2.083
NC_035100.1	3619884	.	C	A	.	.	MAF_INRAE=3.333;MAF_USDA=18.75
NC_035100.1	3619940	.	G	T	.	.	MAF_INRAE=10.526
NC_035100.1	3620046	.	A	T	.	.	MAF_USDA=2.459
NC_035100.1	3620068	.	G	A	.	.	MAF_INRAE=15.0
NC_035100.1	3620078	.	C	T	.	.	MAF_INRAE=7.595;MAF_USDA=45.833
NC_035100.1	3620104	.	A	C	.	.	MAF_USDA=3.279
NC_035100.1	3620251	.	GAAATGAC	GAAATGAG	.	.	MAF_USDA=10.417
NC_035100.1	3620286	.	G	A	.	.	MAF_USDA=3.279
NC_035100.1	3620292	.	C	T	.	.	MAF_INRAE=4.167;MAF_USDA=5.882
NC_035100.1	3620294	.	C	A	.	.	MAF_INRAE=4.167;MAF_USDA=5.882
NC_035100.1	3620301	.	T	C	.	.	MAF_USDA=4.098
NC_035100.1	3620332	.	A	C	.	.	MAF_INRAE=3.333
NC_035100.1	3620354	.	G	A	.	.	MAF_USDA=3.279
NC_035100.1	3620389	.	A	T	.	.	MAF_INRAE=5.063;MAF_USDA=46.471
NC_035100.1	3620399	.	C	T	.	.	MAF_INRAE=10.526
NC_035100.1	3620446	.	G	A	.	.	MAF_USDA=2.459
NC_035100.1	3620451	.	A	G	.	.	MAF_USDA=4.918
NC_035100.1	3620535	.	G	A	.	.	MAF_INRAE=10.526;MAF_USDA=14.118
NC_035100.1	3620652	.	G	A	.	.	MAF_INRAE=9.494;MAF_USDA=1.667
NC_035100.1	3620809	.	A	T	.	.	MAF_INRAE=15.19;MAF_USDA=19.412
NC_035100.1	3620816	.	A	C	.	.	MAF_INRAE=20.253;MAF_USDA=8.197
NC_035100.1	3620826	.	G	A	.	.	MAF_INRAE=25.316;MAF_USDA=3.529
NC_035100.1	3621010	.	C	A	.	.	MAF_INRAE=3.333;MAF_USDA=11.176
NC_035100.1	3621051	.	G	A	.	.	MAF_USDA=3.279
NC_035100.1	3621057	.	A	G	.	.	MAF_INRAE=7.595;MAF_USDA=44.706
NC_035100.1	3621162	.	G	T	.	.	MAF_USDA=1.639
NC_035100.1	3621260	.	C	G	.	.	MAF_INRAE=3.333;MAF_USDA=16.667
NC_035100.1	3621416	.	C	T	.	.	MAF_INRAE=3.333
NC_035100.1	3621632	.	G	T	.	.	MAF_INRAE=3.333;MAF_USDA=6.557
NC_035100.1	3621684	.	G	A	.	.	MAF_INRAE=11.392;MAF_USDA=5.882
NC_035100.1	3621758	.	G	T	.	.	MAF_INRAE=3.333;MAF_USDA=20.833
NC_035100.1	3621854	.	T	G	.	.	MAF_INRAE=5.063;MAF_USDA=45.882
NC_035100.1	3621875	.	G	T	.	.	MAF_USDA=3.279
NC_035100.1	3621974	.	A	T	.	.	MAF_USDA=4.167
NC_035100.1	3622047	.	A	G	.	.	MAF_INRAE=10.526;MAF_USDA=24.706
NC_035100.1	3622091	.	C	A	.	.	MAF_USDA=3.279
NC_035100.1	3622102	.	T	A	.	.	MAF_USDA=1.639
NC_035100.1	3622105	.	C	T	.	.	MAF_INRAE=10.0
NC_035100.1	3622240	.	C	A	.	.	MAF_INRAE=3.333
NC_035100.1	3622302	.	C	G	.	.	MAF_USDA=8.197
NC_035100.1	3622389	.	C	A	.	.	MAF_USDA=1.639
NC_035100.1	3622410	.	C	G	.	.	MAF_INRAE=11.392;MAF_USDA=5.882
NC_035100.1	3622454	.	T	C	.	.	MAF_INRAE=3.333;MAF_USDA=44.048
NC_035100.1	3622516	.	T	A	.	.	MAF_INRAE=17.722;MAF_USDA=29.167
NC_035100.1	3622536	.	G	A	.	.	MAF_USDA=2.459
NC_035100.1	3622577	.	G	A	.	.	MAF_INRAE=26.316;MAF_USDA=33.333
NC_035100.1	3622620	.	C	T	.	.	MAF_USDA=41.667
NC_035100.1	3623132	.	C	A	.	.	MAF_INRAE=10.526
NC_035100.1	3623698	.	C	T	.	.	MAF_INRAE=11.392;MAF_USDA=5.882
NC_035100.1	3623766	.	A	T	.	.	MAF_INRAE=3.333;MAF_USDA=11.176
NC_035100.1	3623786	.	G	A	.	.	MAF_INRAE=12.5;MAF_USDA=2.459
NC_035100.1	3623789	.	C	A	.	.	MAF_INRAE=3.333
NC_035100.1	3623791	.	C	T	.	.	MAF_INRAE=3.333;MAF_USDA=18.75
NC_035100.1	3623798	.	G	A	.	.	MAF_INRAE=15.19;MAF_USDA=17.647
NC_035100.1	3623845	.	C	T	.	.	MAF_INRAE=10.833;MAF_USDA=1.639
NC_035100.1	3623878	.	T	C	.	.	MAF_INRAE=5.063;MAF_USDA=44.706
NC_035100.1	3623884	.	T	G	.	.	MAF_USDA=1.639
NC_035100.1	3623949	.	T	G	.	.	MAF_USDA=2.459
NC_035100.1	3623966	.	T	C	.	.	MAF_USDA=2.459
NC_035100.1	3623974	.	G	T	.	.	MAF_INRAE=12.025;MAF_USDA=5.882
NC_035100.1	3624014	.	T	C	.	.	MAF_USDA=1.639
NC_035100.1	3624133	.	A	T	.	.	MAF_INRAE=20.253;MAF_USDA=7.377
NC_035100.1	3624139	.	C	T	.	.	MAF_USDA=1.639
NC_035100.1	3624158	.	G	A	.	.	MAF_INRAE=12.5;MAF_USDA=6.557
NC_035100.1	3624195	.	A	G	.	.	MAF_USDA=1.667
NC_035100.1	3627735	.	C	T	.	.	MAF_USDA=27.083
NC_035100.1	3627766	.	A	G	.	.	MAF_INRAE=4.167
NC_035100.1	3627782	.	A	C	.	.	MAF_INRAE=5.0
NC_035100.1	3627850	.	C	G	.	.	MAF_INRAE=4.167;MAF_USDA=5.882
NC_035100.1	3627861	.	C	T	.	.	MAF_USDA=11.475
NC_035100.1	3627924	.	T	A	.	.	MAF_USDA=1.724
NC_035100.1	3627937	.	A	T	.	.	MAF_INRAE=22.785;MAF_USDA=9.483
NC_035100.1	3627941	.	T	G	.	.	MAF_USDA=1.695
NC_035100.1	3628123	.	C	T	.	.	MAF_USDA=18.966
NC_035100.1	3628157	.	C	A	.	.	MAF_USDA=6.034
NC_035100.1	3628176	.	G	A	.	.	MAF_INRAE=25.316;MAF_USDA=4.167
NC_035100.1	3628188	.	T	G	.	.	MAF_INRAE=11.392;MAF_USDA=10.417
NC_035100.1	3628244	.	A	C	.	.	MAF_USDA=3.333
NC_035100.1	3628255	.	G	T	.	.	MAF_INRAE=3.333;MAF_USDA=23.81
NC_035100.1	3628403	.	C	T	.	.	MAF_USDA=4.237
NC_035100.1	3628408	.	G	T	.	.	MAF_INRAE=17.722;MAF_USDA=19.277
NC_035100.1	3628550	.	T	G	.	.	MAF_USDA=3.39
NC_035100.1	3628589	.	A	G	.	.	MAF_USDA=3.39
NC_035100.1	3628606	.	AAGATTTATAACTTTA	AAGATTTATAACTTTT	.	.	MAF_USDA=43.75
NC_035100.1	3628621	.	A	T	.	.	MAF_INRAE=13.924
NC_035100.1	3628655	.	C	A	.	.	MAF_INRAE=1.667;MAF_USDA=2.083
NC_035100.1	3628685	.	G	A	.	.	MAF_USDA=3.39
NC_035100.1	3628836	.	C	T	.	.	MAF_USDA=3.39
NC_035100.1	3628863	.	C	T	.	.	MAF_USDA=6.024
NC_035100.1	3628885	.	C	A	.	.	MAF_INRAE=3.333
NC_035100.1	3628889	.	A	G	.	.	MAF_USDA=3.39
NC_035100.1	3628898	.	T	C	.	.	MAF_USDA=3.39
NC_035100.1	3628927	.	A	G	.	.	MAF_USDA=3.39
NC_035100.1	3628966	.	T	G	.	.	MAF_INRAE=3.333;MAF_USDA=24.699
NC_035100.1	3628987	.	C	A	.	.	MAF_USDA=1.695
NC_035100.1	3629027	.	C	A	.	.	MAF_INRAE=10.526;MAF_USDA=12.5
NC_035100.1	3629045	.	G	T	.	.	MAF_USDA=2.5
NC_035100.1	3629088	.	T	G	.	.	MAF_INRAE=7.5
NC_035100.1	3629266	.	C	T	.	.	MAF_INRAE=3.333
NC_035100.1	3629281	.	T	C	.	.	MAF_USDA=2.459
NC_035100.1	3629381	.	C	G	.	.	MAF_USDA=4.918
NC_035100.1	3629437	.	C	T	.	.	MAF_USDA=10.656
NC_035100.1	3629473	.	G	A	.	.	MAF_INRAE=24.051
NC_035100.1	3629559	.	G	A	.	.	MAF_USDA=43.75
NC_035100.1	3629616	.	G	T	.	.	MAF_INRAE=1.667;MAF_USDA=16.667
NC_035100.1	3629738	.	C	T	.	.	MAF_INRAE=21.519;MAF_USDA=4.918
NC_035100.1	3629786	.	C	T	.	.	MAF_USDA=18.333
NC_035100.1	3629926	.	G	A	.	.	MAF_USDA=1.639
NC_035100.1	3629927	.	C	G	.	.	MAF_USDA=1.639
NC_035100.1	3630043	.	A	C	.	.	MAF_INRAE=7.895
NC_035100.1	3630114	.	G	T	.	.	MAF_INRAE=10.0;MAF_USDA=6.557
NC_035100.1	3630138	.	T	C	.	.	MAF_USDA=5.738
NC_035100.1	3630239	.	C	A	.	.	MAF_INRAE=11.667;MAF_USDA=6.557
NC_035100.1	3630271	.	A	T	.	.	MAF_INRAE=5.696;MAF_USDA=41.667
NC_035100.1	3630309	.	C	A	.	.	MAF_INRAE=4.167
NC_035100.1	3630319	.	G	T	.	.	MAF_USDA=2.459
NC_035100.1	3630320	.	A	T	.	.	MAF_USDA=2.459
NC_035100.1	3630439	.	G	A	.	.	MAF_INRAE=3.333
NC_035100.1	3630485	.	A	C	.	.	MAF_USDA=3.279
NC_035100.1	3630513	.	T	C	.	.	MAF_INRAE=25.316;MAF_USDA=3.529
NC_035100.1	3630529	.	C	T	.	.	MAF_INRAE=20.253;MAF_USDA=7.377
NC_035100.1	3630599	.	C	T	.	.	MAF_INRAE=10.526
NC_035100.1	3630621	.	T	G	.	.	MAF_USDA=3.279
NC_035100.1	3630648	.	C	A	.	.	MAF_USDA=6.557
NC_035100.1	3630728	.	C	T	.	.	MAF_USDA=5.738
NC_035100.1	3630756	.	T	C	.	.	MAF_INRAE=11.392;MAF_USDA=6.471
NC_035100.1	3630813	.	G	T	.	.	MAF_INRAE=3.333;MAF_USDA=24.706
NC_035100.1	3630864	.	A	C	.	.	MAF_USDA=9.836
NC_035100.1	3630897	.	T	A	.	.	MAF_INRAE=11.667
NC_035100.1	3630910	.	A	G	.	.	MAF_USDA=29.167
NC_035100.1	3630911	.	T	G	.	.	MAF_USDA=29.167
NC_035100.1	3630945	.	T	G	.	.	MAF_USDA=3.279
NC_035100.1	3630950	.	G	A	.	.	MAF_INRAE=15.19;MAF_USDA=20.588
NC_035100.1	3630986	.	G	T	.	.	MAF_USDA=2.459
NC_035100.1	3631080	.	C	A	.	.	MAF_INRAE=27.848;MAF_USDA=8.824
NC_035100.1	3631089	.	C	T	.	.	MAF_USDA=4.918
NC_035100.1	3631188	.	C	T	.	.	MAF_USDA=3.279
NC_035100.1	3631277	.	A	T	.	.	MAF_USDA=3.279
NC_035100.1	3631295	.	A	G	.	.	MAF_INRAE=10.526
NC_035100.1	3631344	.	C	A	.	.	MAF_INRAE=24.051;MAF_USDA=3.529
NC_035100.1	3631367	.	G	A	.	.	MAF_INRAE=3.333
NC_035100.1	3631375	.	A	G	.	.	MAF_INRAE=3.333
NC_035100.1	3631388	.	A	T	.	.	MAF_INRAE=3.333
NC_035100.1	3631392	.	C	T	.	.	MAF_INRAE=3.333
NC_035100.1	3631408	.	A	G	.	.	MAF_INRAE=22.785;MAF_USDA=8.197
NC_035100.1	3631460	.	C	T	.	.	MAF_INRAE=22.785;MAF_USDA=8.197
NC_035100.1	3631463	.	C	T	.	.	MAF_INRAE=11.667;MAF_USDA=6.557
NC_035100.1	3631485	.	A	G	.	.	MAF_INRAE=11.667;MAF_USDA=6.557
NC_035100.1	3631501	.	G	C	.	.	MAF_USDA=2.459
NC_035100.1	3631504	.	C	A	.	.	MAF_USDA=5.738
NC_035100.1	3631507	.	G	A	.	.	MAF_USDA=3.279
NC_035100.1	3631526	.	G	A	.	.	MAF_USDA=2.459
NC_035100.1	3631541	.	A	G	.	.	MAF_USDA=2.459
NC_035100.1	3631604	.	C	A	.	.	MAF_USDA=1.639
NC_035100.1	3631669	.	T	C	.	.	MAF_USDA=2.5
NC_035100.1	3631695	.	G	T	.	.	MAF_INRAE=11.392;MAF_USDA=6.471
NC_035100.1	3631747	.	G	T	.	.	MAF_USDA=13.934
NC_035100.1	3631787	.	C	T	.	.	MAF_USDA=2.459
NC_035100.1	3631834	.	C	A	.	.	MAF_USDA=2.459
NC_035100.1	3631853	.	A	T	.	.	MAF_USDA=2.459
NC_035100.1	3631910	.	GAC	GAT	.	.	MAF_USDA=4.167
NC_035100.1	3631912	.	C	T	.	.	MAF_INRAE=24.684
NC_035100.1	3631921	.	T	C	.	.	MAF_USDA=5.294
NC_035100.1	3631922	.	G	A	.	.	MAF_USDA=2.459
NC_035100.1	3631960	.	T	G	.	.	MAF_INRAE=11.392;MAF_USDA=5.882
NC_035100.1	3631966	.	A	T	.	.	MAF_INRAE=4.167;MAF_USDA=5.882
NC_035100.1	3631987	.	G	A	.	.	MAF_INRAE=21.053;MAF_USDA=5.882
NC_035100.1	3631992	.	A	G	.	.	MAF_INRAE=10.526;MAF_USDA=9.836
NC_035100.1	3632102	.	C	G	.	.	MAF_INRAE=19.62;MAF_USDA=7.059
NC_035100.1	3632357	.	T	A	.	.	MAF_USDA=36.471
NC_035100.1	3632358	.	G	T	.	.	MAF_USDA=37.059
NC_035100.1	3632359	.	C	G	.	.	MAF_USDA=36.471
NC_035100.1	3632372	.	T	C	.	.	MAF_INRAE=34.211;MAF_USDA=18.824
NC_035100.1	3632464	.	G	A	.	.	MAF_INRAE=2.5
NC_035100.1	3632480	.	T	A	.	.	MAF_USDA=2.459
NC_035100.1	3632606	.	C	T	.	.	MAF_INRAE=27.215;MAF_USDA=14.706
NC_035100.1	3632657	.	C	T	.	.	MAF_USDA=4.167
NC_035100.1	3632667	.	G	T	.	.	MAF_INRAE=3.333
NC_035100.1	3632702	.	C	T	.	.	MAF_USDA=6.557
NC_035100.1	3632707	.	G	T	.	.	MAF_USDA=4.098
NC_035100.1	3632717	.	T	A	.	.	MAF_INRAE=31.579;MAF_USDA=37.647
NC_035100.1	3632750	.	G	A	.	.	MAF_USDA=3.333
NC_035100.1	3632762	.	G	A	.	.	MAF_INRAE=22.785;MAF_USDA=8.197
NC_035100.1	3632773	.	G	A	.	.	MAF_INRAE=10.759;MAF_USDA=8.235
NC_035100.1	3632806	.	T	A	.	.	MAF_INRAE=5.833;MAF_USDA=6.557
NC_035100.1	3632808	.	A	C	.	.	MAF_USDA=7.059
NC_035100.1	3632831	.	C	T	.	.	MAF_INRAE=11.667;MAF_USDA=7.377
NC_035100.1	3632853	.	G	A	.	.	MAF_USDA=2.459
NC_035100.1	3632941	.	A	G	.	.	MAF_INRAE=22.785;MAF_USDA=8.197
NC_035100.1	3633055	.	G	A	.	.	MAF_INRAE=22.152
NC_035100.1	3633086	.	G	T	.	.	MAF_USDA=2.5
NC_035100.1	3633103	.	C	T	.	.	MAF_INRAE=22.785;MAF_USDA=10.656
NC_035100.1	3633165	.	A	C	.	.	MAF_INRAE=33.544;MAF_USDA=22.353
NC_035100.1	3633221	.	T	C	.	.	MAF_INRAE=11.392;MAF_USDA=14.118
NC_035100.1	3633222	.	G	A	.	.	MAF_USDA=5.738
NC_035100.1	3633301	.	A	T	.	.	MAF_INRAE=6.962;MAF_USDA=5.738
NC_035100.1	3633310	.	G	A	.	.	MAF_INRAE=6.962;MAF_USDA=5.738
NC_035100.1	3633389	.	A	G	.	.	MAF_INRAE=10.759;MAF_USDA=14.706
NC_035100.1	3633446	.	T	C	.	.	MAF_USDA=5.738
NC_035100.1	3633587	.	A	G	.	.	MAF_USDA=1.639
NC_035100.1	3633610	.	C	G	.	.	MAF_USDA=4.098
NC_035100.1	3633616	.	T	G	.	.	MAF_USDA=4.098
NC_035100.1	3633625	.	T	G	.	.	MAF_INRAE=10.526;MAF_USDA=9.836
NC_035100.1	3633661	.	G	A	.	.	MAF_INRAE=4.167;MAF_USDA=8.197
NC_035100.1	3633671	.	T	C	.	.	MAF_INRAE=10.526;MAF_USDA=8.197
NC_035100.1	3633846	.	A	C	.	.	MAF_USDA=10.417
NC_035100.1	3633858	.	T	C	.	.	MAF_INRAE=10.759;MAF_USDA=19.412
NC_035100.1	3633860	.	A	C	.	.	MAF_INRAE=10.833;MAF_USDA=21.176
NC_035100.1	3633878	.	G	A	.	.	MAF_INRAE=21.519;MAF_USDA=21.176
NC_035100.1	3633936	.	C	T	.	.	MAF_USDA=3.279
NC_035100.1	3633958	.	C	G	.	.	MAF_USDA=3.279
NC_035100.1	3633991	.	A	G	.	.	MAF_INRAE=5.833;MAF_USDA=2.459
NC_035100.1	3634025	.	A	G	.	.	MAF_INRAE=19.62;MAF_USDA=6.557
NC_035100.1	3634214	.	G	A	.	.	MAF_USDA=2.459
NC_035100.1	3634232	.	C	A	.	.	MAF_INRAE=18.354;MAF_USDA=10.656
NC_035100.1	3634343	.	G	C	.	.	MAF_USDA=3.279
NC_035100.1	3634345	.	G	C	.	.	MAF_INRAE=18.987;MAF_USDA=13.115
NC_035100.1	3634358	.	G	T	.	.	MAF_INRAE=12.658;MAF_USDA=4.918
NC_035100.1	3634366	.	C	G	.	.	MAF_INRAE=19.62;MAF_USDA=8.824
NC_035100.1	3634388	.	C	T	.	.	MAF_INRAE=18.987;MAF_USDA=10.656
NC_035100.1	3634546	.	C	G	.	.	MAF_INRAE=18.987;MAF_USDA=10.656
NC_035100.1	3634599	.	C	T	.	.	MAF_INRAE=5.833;MAF_USDA=2.459
NC_035100.1	3634606	.	A	T	.	.	MAF_INRAE=18.354;MAF_USDA=9.836
NC_035100.1	3634607	.	T	G	.	.	MAF_INRAE=20.833;MAF_USDA=9.836
NC_035100.1	3634643	.	C	T	.	.	MAF_INRAE=12.658;MAF_USDA=4.098
NC_035100.1	3634687	.	T	C	.	.	MAF_USDA=2.459
NC_035100.1	3634737	.	T	C	.	.	MAF_INRAE=6.667
NC_035100.1	3634754	.	C	T	.	.	MAF_USDA=3.279
NC_035100.1	3634772	.	T	G	.	.	MAF_INRAE=18.987;MAF_USDA=11.017
NC_035100.1	3634792	.	G	A	.	.	MAF_USDA=9.322
NC_035100.1	3634815	.	G	A	.	.	MAF_USDA=2.459
NC_035100.1	3634831	.	G	A	.	.	MAF_USDA=1.639
NC_035100.1	3634836	.	A	G	.	.	MAF_USDA=4.098
NC_035100.1	3634891	.	A	C	.	.	MAF_USDA=7.377
NC_035100.1	3634990	.	C	T	.	.	MAF_INRAE=18.987;MAF_USDA=13.115
NC_035100.1	3635021	.	G	A	.	.	MAF_USDA=4.098
NC_035100.1	3635120	.	C	A	.	.	MAF_INRAE=10.526
NC_035100.1	3635251	.	A	T	.	.	MAF_INRAE=19.62;MAF_USDA=10.656
NC_035100.1	3635275	.	G	T	.	.	MAF_USDA=3.279
NC_035100.1	3635347	.	G	T	.	.	MAF_INRAE=15.823;MAF_USDA=8.929
NC_035100.1	3635349	.	C	A	.	.	MAF_INRAE=6.329;MAF_USDA=19.643
NC_035100.1	3635422	.	T	A	.	.	MAF_INRAE=18.987;MAF_USDA=13.115
NC_035100.1	3635462	.	C	T	.	.	MAF_INRAE=3.333;MAF_USDA=18.75
NC_035100.1	3635474	.	C	A	.	.	MAF_INRAE=4.167;MAF_USDA=5.952
NC_035100.1	3635484	.	A	C	.	.	MAF_USDA=5.952
NC_035100.1	3635490	.	T	G	.	.	MAF_INRAE=13.291;MAF_USDA=5.0
NC_035100.1	3635578	.	C	T	.	.	MAF_USDA=1.639
NC_035100.1	3635591	.	G	A	.	.	MAF_INRAE=10.526
NC_035100.1	3635595	.	T	A	.	.	MAF_INRAE=18.987;MAF_USDA=13.934
NC_035100.1	3635607	.	C	A	.	.	MAF_INRAE=18.987;MAF_USDA=11.475
NC_035100.1	3635764	.	T	G	.	.	MAF_USDA=3.279
NC_035100.1	3635886	.	C	T	.	.	MAF_INRAE=18.987;MAF_USDA=14.754
NC_035100.1	3635961	.	C	T,G	.	.	MAF_INRAE=14.167;MAF_USDA=3.279
NC_035100.1	3635988	.	C	A	.	.	MAF_INRAE=12.025;MAF_USDA=5.738
NC_035100.1	3636135	.	T	C	.	.	MAF_USDA=2.459
NC_035100.1	3636207	.	G	C	.	.	MAF_INRAE=4.167;MAF_USDA=3.279
NC_035100.1	3636297	.	C	T	.	.	MAF_INRAE=18.987;MAF_USDA=13.934
NC_035100.1	3636331	.	G	T	.	.	MAF_USDA=7.377
NC_035100.1	3636720	.	T	G	.	.	MAF_USDA=1.639
NC_035100.1	3636859	.	A	T	.	.	MAF_USDA=4.098
NC_035100.1	3636883	.	G	A	.	.	MAF_INRAE=17.722;MAF_USDA=13.934
NC_035100.1	3636917	.	T	G	.	.	MAF_INRAE=5.0;MAF_USDA=4.706
NC_035100.1	3636960	.	C	T	.	.	MAF_USDA=1.639
NC_035100.1	3636961	.	G	T	.	.	MAF_INRAE=10.526
NC_035100.1	3636983	.	C	T	.	.	MAF_USDA=14.583
NC_035100.1	3637053	.	G	T	.	.	MAF_INRAE=15.19;MAF_USDA=4.098
NC_035100.1	3637091	.	C	A	.	.	MAF_INRAE=1.667
NC_035100.1	3637131	.	T	C	.	.	MAF_USDA=3.279
NC_035100.1	3637180	.	C	T	.	.	MAF_INRAE=17.089;MAF_USDA=13.115
NC_035100.1	3637191	.	G	A	.	.	MAF_USDA=7.377
NC_035100.1	3637199	.	A	C	.	.	MAF_INRAE=3.333;MAF_USDA=16.471
NC_035100.1	3637243	.	C	T	.	.	MAF_INRAE=19.62;MAF_USDA=9.412
NC_035100.1	3637258	.	T	C	.	.	MAF_INRAE=18.987;MAF_USDA=13.934
NC_035100.1	3637346	.	T	C	.	.	MAF_INRAE=3.333;MAF_USDA=15.882
NC_035100.1	3637364	.	G	A	.	.	MAF_USDA=7.377
NC_035100.1	3637645	.	G	A	.	.	MAF_USDA=4.098
NC_035100.1	3637655	.	A	C	.	.	MAF_INRAE=39.241;MAF_USDA=31.765
NC_035100.1	3637657	.	A	G	.	.	MAF_INRAE=3.333;MAF_USDA=17.059
NC_035100.1	3637777	.	A	C	.	.	MAF_USDA=4.098
NC_035100.1	3637787	.	G	A	.	.	MAF_INRAE=42.105;MAF_USDA=28.824
NC_035100.1	3637853	.	C	T	.	.	MAF_INRAE=45.57;MAF_USDA=39.412
NC_035100.1	3637871	.	C	T	.	.	MAF_USDA=14.706
NC_035100.1	3637881	.	T	A	.	.	MAF_USDA=3.279
NC_035100.1	3637892	.	G	A	.	.	MAF_INRAE=18.987;MAF_USDA=10.656
NC_035100.1	3637970	.	C	A	.	.	MAF_USDA=4.098
NC_035100.1	3638158	.	A	G	.	.	MAF_USDA=3.279
NC_035100.1	3638186	.	A	C	.	.	MAF_USDA=2.459
NC_035100.1	3638187	.	G	A	.	.	MAF_USDA=2.459
NC_035100.1	3638191	.	G	T	.	.	MAF_INRAE=6.329;MAF_USDA=19.412
NC_035100.1	3638198	.	A	T	.	.	MAF_INRAE=6.329;MAF_USDA=20.0
NC_035100.1	3638210	.	A	G	.	.	MAF_USDA=3.279
NC_035100.1	3638254	.	G	A	.	.	MAF_USDA=1.639
NC_035100.1	3638257	.	G	C	.	.	MAF_USDA=2.459
NC_035100.1	3638408	.	C	A	.	.	MAF_USDA=3.529
NC_035100.1	3638539	.	T	G	.	.	MAF_INRAE=3.333;MAF_USDA=16.471
NC_035100.1	3638592	.	A	G	.	.	MAF_USDA=3.279
NC_035100.1	3638606	.	A	T	.	.	MAF_USDA=6.557
NC_035100.1	3638764	.	A	G	.	.	MAF_INRAE=1.667
NC_035100.1	3638789	.	A	T	.	.	MAF_INRAE=25.316;MAF_USDA=34.118
NC_035100.1	3638955	.	G	A	.	.	MAF_INRAE=3.333;MAF_USDA=18.75
NC_035100.1	3639004	.	G	A	.	.	MAF_INRAE=12.658;MAF_USDA=7.377
NC_035100.1	3639208	.	T	A	.	.	MAF_USDA=7.377
NC_035100.1	3639266	.	C	T	.	.	MAF_USDA=1.639
NC_035100.1	3639297	.	T	G	.	.	MAF_USDA=1.639
NC_035100.1	3639317	.	C	T	.	.	MAF_USDA=3.279
NC_035100.1	3639359	.	T	G	.	.	MAF_USDA=4.098
NC_035100.1	3639373	.	C	A	.	.	MAF_USDA=1.639
NC_035100.1	3639515	.	G	T	.	.	MAF_USDA=3.279
NC_035100.1	3639573	.	T	C	.	.	MAF_INRAE=38.608;MAF_USDA=15.882
NC_035100.1	3639627	.	G	T	.	.	MAF_INRAE=6.667;MAF_USDA=3.529
NC_035100.1	3639689	.	C	T	.	.	MAF_INRAE=3.333
NC_035100.1	3639710	.	A	T	.	.	MAF_USDA=4.118
NC_035100.1	3639722	.	C	G	.	.	MAF_INRAE=3.333;MAF_USDA=14.706
NC_035100.1	3639724	.	G	A	.	.	MAF_USDA=3.279
NC_035100.1	3639749	.	G	A	.	.	MAF_USDA=9.836
NC_035100.1	3639750	.	T	C	.	.	MAF_INRAE=19.62;MAF_USDA=12.353
NC_035100.1	3639794	.	T	C	.	.	MAF_USDA=1.639
NC_035100.1	3639845	.	C	A	.	.	MAF_INRAE=19.62;MAF_USDA=49.412
NC_035100.1	3639847	.	G	A	.	.	MAF_INRAE=19.167;MAF_USDA=48.824
NC_035100.1	3639854	.	T	A	.	.	MAF_USDA=2.459
NC_035100.1	3639866	.	C	T	.	.	MAF_USDA=3.279
NC_035100.1	3639873	.	G	A	.	.	MAF_USDA=1.639
NC_035100.1	3639971	.	T	G	.	.	MAF_USDA=3.279
NC_035100.1	3640003	.	C	T	.	.	MAF_INRAE=34.177;MAF_USDA=14.118
NC_035100.1	3640015	.	G	A	.	.	MAF_USDA=2.459
NC_035100.1	3640025	.	A	T	.	.	MAF_INRAE=34.177;MAF_USDA=14.118
NC_035100.1	3640089	.	T	C	.	.	MAF_USDA=1.639
NC_035100.1	3640108	.	C	A	.	.	MAF_INRAE=36.076;MAF_USDA=10.0
NC_035100.1	3640125	.	C	T	.	.	MAF_USDA=2.459
NC_035100.1	3640183	.	T	A	.	.	MAF_INRAE=19.62;MAF_USDA=12.353
NC_035100.1	3640381	.	T	G	.	.	MAF_INRAE=11.392;MAF_USDA=5.882
NC_035100.1	3640390	.	G	T	.	.	MAF_INRAE=3.797;MAF_USDA=32.941
NC_035100.1	3640392	.	A	T	.	.	MAF_USDA=2.459
NC_035100.1	3640399	.	T	C	.	.	MAF_INRAE=12.025;MAF_USDA=4.098
NC_035100.1	3640454	.	T	G	.	.	MAF_INRAE=3.797;MAF_USDA=33.529
NC_035100.1	3640480	.	T	G	.	.	MAF_INRAE=21.519;MAF_USDA=11.765
NC_035100.1	3640483	.	T	G	.	.	MAF_INRAE=16.456;MAF_USDA=37.059
NC_035100.1	3640681	.	T	G	.	.	MAF_INRAE=3.797;MAF_USDA=30.588
NC_035100.1	3640686	.	T	A	.	.	MAF_INRAE=11.392
NC_035100.1	3640713	.	A	T	.	.	MAF_INRAE=16.456;MAF_USDA=35.882
NC_035100.1	3640819	.	A	C	.	.	MAF_INRAE=16.456;MAF_USDA=37.647
NC_035100.1	3640840	.	G	A	.	.	MAF_USDA=4.098
NC_035100.1	3640898	.	C	A	.	.	MAF_INRAE=16.456;MAF_USDA=37.647
NC_035100.1	3640962	.	C	A	.	.	MAF_INRAE=4.167;MAF_USDA=5.882
NC_035100.1	3641036	.	A	T	.	.	MAF_INRAE=16.456;MAF_USDA=35.882
NC_035100.1	3641038	.	C	T	.	.	MAF_INRAE=15.0;MAF_USDA=35.882
NC_035100.1	3641113	.	G	A	.	.	MAF_INRAE=4.167;MAF_USDA=3.279
NC_035100.1	3641284	.	C	A	.	.	MAF_INRAE=1.667
NC_035100.1	3641295	.	C	G	.	.	MAF_INRAE=11.392;MAF_USDA=5.882
NC_035100.1	3641300	.	G	A	.	.	MAF_USDA=4.098
NC_035100.1	3641368	.	C	A	.	.	MAF_INRAE=26.316;MAF_USDA=7.059
NC_035100.1	3641457	.	T	G	.	.	MAF_USDA=4.098
NC_035100.1	3641496	.	T	A	.	.	MAF_INRAE=3.797;MAF_USDA=30.0
NC_035100.1	3641539	.	A	T	.	.	MAF_INRAE=21.667
NC_035100.1	3641546	.	A	T	.	.	MAF_INRAE=2.5
NC_035100.1	3641633	.	C	T	.	.	MAF_USDA=1.639
NC_035100.1	3641679	.	A	C	.	.	MAF_INRAE=16.456;MAF_USDA=37.059
NC_035100.1	3641699	.	G	A	.	.	MAF_INRAE=11.392;MAF_USDA=1.639
NC_035100.1	3641719	.	C	A	.	.	MAF_USDA=3.279
NC_035100.1	3641973	.	C	G	.	.	MAF_INRAE=10.526
NC_035100.1	3642063	.	G	A	.	.	MAF_USDA=5.294
NC_035100.1	3642120	.	T	C	.	.	MAF_INRAE=3.333;MAF_USDA=13.115
NC_035100.1	3642122	.	A	G	.	.	MAF_INRAE=15.0;MAF_USDA=42.941
NC_035100.1	3642125	.	A	T	.	.	MAF_INRAE=11.392;MAF_USDA=6.471
NC_035100.1	3642181	.	T	A	.	.	MAF_INRAE=3.333;MAF_USDA=7.059
NC_035100.1	3642196	.	G	T	.	.	MAF_USDA=4.118
NC_035100.1	3642199	.	T	C	.	.	MAF_INRAE=15.823;MAF_USDA=41.765
NC_035100.1	3642281	.	A	T	.	.	MAF_INRAE=37.975;MAF_USDA=44.118
NC_035100.1	3642287	.	C	T	.	.	MAF_INRAE=3.333
NC_035100.1	3642288	.	T	C	.	.	MAF_INRAE=1.667
NC_035100.1	3642317	.	G	A	.	.	MAF_INRAE=12.658;MAF_USDA=4.918
NC_035100.1	3642453	.	A	C	.	.	MAF_INRAE=12.658;MAF_USDA=4.918
NC_035100.1	3642678	.	C	T	.	.	MAF_INRAE=21.519;MAF_USDA=12.941
NC_035100.1	3642686	.	G	A	.	.	MAF_INRAE=3.797;MAF_USDA=38.824
NC_035100.1	3642789	.	A	C	.	.	MAF_INRAE=22.152;MAF_USDA=12.353
NC_035100.1	3642804	.	C	T	.	.	MAF_USDA=1.639
NC_035100.1	3642852	.	C	T	.	.	MAF_INRAE=1.667
NC_035100.1	3642922	.	G	A	.	.	MAF_INRAE=10.0;MAF_USDA=1.667
NC_035100.1	3642942	.	A	T	.	.	MAF_USDA=43.75
NC_035100.1	3642985	.	A	T	.	.	MAF_INRAE=12.658;MAF_USDA=4.918
NC_035100.1	3643021	.	C	A	.	.	MAF_INRAE=11.392;MAF_USDA=5.738
NC_035100.1	3643138	.	G	A	.	.	MAF_INRAE=3.797;MAF_USDA=37.647
NC_035100.1	3643146	.	T	C	.	.	MAF_USDA=6.557
NC_035100.1	3643201	.	G	A	.	.	MAF_INRAE=3.797;MAF_USDA=31.176
NC_035100.1	3643249	.	G	A	.	.	MAF_INRAE=1.667;MAF_USDA=1.176
NC_035100.1	3643304	.	A	C	.	.	MAF_INRAE=16.456;MAF_USDA=42.353
NC_035100.1	3643440	.	A	G	.	.	MAF_INRAE=10.759;MAF_USDA=4.918
NC_035100.1	3643470	.	G	C	.	.	MAF_INRAE=3.333
NC_035100.1	3643480	.	C	T	.	.	MAF_INRAE=3.333;MAF_USDA=7.059
NC_035100.1	3643521	.	A	C	.	.	MAF_INRAE=31.667;MAF_USDA=46.429
NC_035100.1	3643558	.	A	G	.	.	MAF_INRAE=41.667;MAF_USDA=9.412
NC_035100.1	3643576	.	T	C	.	.	MAF_USDA=2.5
NC_035100.1	3643735	.	C	T	.	.	MAF_INRAE=2.5
NC_035100.1	3643736	.	C	T	.	.	MAF_INRAE=2.5
NC_035100.1	3643871	.	G	A	.	.	MAF_INRAE=16.667;MAF_USDA=4.167
NC_035100.1	3643889	.	T	C	.	.	MAF_INRAE=3.333
NC_035100.1	3643910	.	C	G	.	.	MAF_INRAE=17.5;MAF_USDA=4.167
NC_035100.1	3644004	.	C	T	.	.	MAF_INRAE=5.0;MAF_USDA=5.952
NC_035100.1	3644006	.	C	G	.	.	MAF_INRAE=1.667;MAF_USDA=40.476
NC_035100.1	3644044	.	A	C	.	.	MAF_USDA=3.279
NC_035100.1	3644073	.	T	C	.	.	MAF_INRAE=2.5
NC_035100.1	3644092	.	G	A	.	.	MAF_INRAE=1.667
NC_035100.1	3644105	.	T	G	.	.	MAF_INRAE=1.667
NC_035100.1	3644197	.	G	T	.	.	MAF_USDA=4.706
NC_035100.1	3644262	.	G	A	.	.	MAF_INRAE=17.5;MAF_USDA=11.31
NC_035100.1	3644289	.	C	T	.	.	MAF_USDA=7.5
NC_035100.1	3644503	.	C	A	.	.	MAF_INRAE=3.797;MAF_USDA=43.75
NC_035100.1	3644526	.	T	C	.	.	MAF_INRAE=5.0;MAF_USDA=5.488
NC_035100.1	3644544	.	G	A	.	.	MAF_USDA=6.78
NC_035100.1	3644699	.	A	T	.	.	MAF_USDA=4.167
NC_035100.1	3644732	.	G	T	.	.	MAF_INRAE=3.797;MAF_USDA=32.941
NC_035100.1	3644747	.	C	T	.	.	MAF_INRAE=12.658;MAF_USDA=3.279
NC_035100.1	3644782	.	G	A	.	.	MAF_INRAE=3.797;MAF_USDA=35.294
NC_035100.1	3644866	.	A	T	.	.	MAF_INRAE=9.494;MAF_USDA=4.098
NC_035100.1	3644873	.	G	A	.	.	MAF_INRAE=5.063
NC_035100.1	3644881	.	C	A	.	.	MAF_USDA=7.377
NC_035100.1	3644992	.	A	C	.	.	MAF_INRAE=3.333;MAF_USDA=4.098
NC_035100.1	3644997	.	A	C	.	.	MAF_INRAE=4.167;MAF_USDA=4.098
NC_035100.1	3645034	.	C	A	.	.	MAF_INRAE=10.0
NC_035100.1	3645040	.	C	T	.	.	MAF_INRAE=3.797;MAF_USDA=30.0
NC_035100.1	3645056	.	G	A	.	.	MAF_INRAE=3.797;MAF_USDA=30.0
NC_035100.1	3645076	.	T	C	.	.	MAF_INRAE=36.709;MAF_USDA=46.471
NC_035100.1	3645082	.	C	T	.	.	MAF_INRAE=3.797;MAF_USDA=38.235
NC_035100.1	3645322	.	G	A	.	.	MAF_INRAE=12.658;MAF_USDA=4.098
NC_035100.1	3645378	.	A	C	.	.	MAF_INRAE=12.025;MAF_USDA=4.918
NC_035100.1	3645401	.	T	A	.	.	MAF_USDA=4.706
NC_035100.1	3645435	.	C	T	.	.	MAF_INRAE=1.667;MAF_USDA=2.083
NC_035100.1	3645475	.	A	T	.	.	MAF_USDA=1.639
NC_035100.1	3645513	.	G	C	.	.	MAF_INRAE=3.797;MAF_USDA=29.412
NC_035100.1	3645528	.	G	A	.	.	MAF_USDA=2.459
NC_035100.1	3645544	.	C	T	.	.	MAF_INRAE=36.076;MAF_USDA=10.0
NC_035100.1	3645597	.	A	G	.	.	MAF_INRAE=12.658;MAF_USDA=5.738
NC_035100.1	3645761	.	T	C	.	.	MAF_INRAE=3.333;MAF_USDA=13.934
NC_035100.1	3645794	.	A	T	.	.	MAF_INRAE=3.797;MAF_USDA=37.059
NC_035100.1	3645872	.	C	A	.	.	MAF_INRAE=27.5;MAF_USDA=3.529
NC_035100.1	3646026	.	G	A	.	.	MAF_INRAE=5.0;MAF_USDA=5.882
NC_035100.1	3646066	.	G	T	.	.	MAF_USDA=3.279
NC_035100.1	3646127	.	C	T	.	.	MAF_USDA=9.016
NC_035100.1	3646129	.	C	T	.	.	MAF_USDA=6.557
NC_035100.1	3646196	.	G	T	.	.	MAF_INRAE=7.5;MAF_USDA=26.471
NC_035100.1	3646349	.	C	A	.	.	MAF_INRAE=5.696;MAF_USDA=6.25
NC_035100.1	3646374	.	A	G	.	.	MAF_INRAE=4.167;MAF_USDA=6.471
NC_035100.1	3646408	.	G	A	.	.	MAF_USDA=2.459
NC_035100.1	3646427	.	C	T	.	.	MAF_INRAE=21.519;MAF_USDA=15.882
NC_035100.1	3646542	.	T	A	.	.	MAF_USDA=4.118
NC_035100.1	3646586	.	A	G	.	.	MAF_USDA=3.279
NC_035100.1	3646591	.	C	T	.	.	MAF_INRAE=4.167;MAF_USDA=5.294
NC_035100.1	3646600	.	A	G	.	.	MAF_INRAE=17.722;MAF_USDA=31.765
NC_035100.1	3646652	.	C	A	.	.	MAF_INRAE=17.722;MAF_USDA=32.353
NC_035100.1	3646737	.	G	T	.	.	MAF_INRAE=12.025;MAF_USDA=10.656
NC_035100.1	3646758	.	G	A	.	.	MAF_USDA=4.098
NC_035100.1	3646764	.	C	T	.	.	MAF_USDA=5.738
NC_035100.1	3646919	.	G	A	.	.	MAF_INRAE=27.848;MAF_USDA=14.118
NC_035100.1	3646982	.	A	G	.	.	MAF_INRAE=5.063;MAF_USDA=20.588
NC_035100.1	3647064	.	C	T	.	.	MAF_INRAE=4.167
NC_035100.1	3647105	.	C	T	.	.	MAF_INRAE=27.215;MAF_USDA=14.118
NC_035100.1	3647201	.	T	C	.	.	MAF_INRAE=17.722;MAF_USDA=32.353
NC_035100.1	3647280	.	G	C	.	.	MAF_INRAE=10.526;MAF_USDA=11.176
NC_035100.1	3647291	.	C	T	.	.	MAF_USDA=2.459
NC_035100.1	3647362	.	G	C	.	.	MAF_INRAE=12.025;MAF_USDA=9.016
NC_035100.1	3647407	.	G	A	.	.	MAF_INRAE=10.759;MAF_USDA=4.167
NC_035100.1	3647505	.	G	T	.	.	MAF_INRAE=15.789
NC_035100.1	3647535	.	G	A	.	.	MAF_USDA=8.197
NC_035100.1	3647581	.	C	T	.	.	MAF_INRAE=7.5;MAF_USDA=22.353
NC_035100.1	3647662	.	A	C	.	.	MAF_USDA=9.836
NC_035100.1	3647735	.	G	C	.	.	MAF_USDA=9.016
NC_035100.1	3647737	.	A	G	.	.	MAF_INRAE=18.354;MAF_USDA=32.353
NC_035100.1	3647748	.	C	T	.	.	MAF_INRAE=1.667
NC_035100.1	3647808	.	G	A	.	.	MAF_INRAE=27.848;MAF_USDA=13.529
NC_035100.1	3647818	.	A	G	.	.	MAF_INRAE=18.354;MAF_USDA=32.353
NC_035100.1	3647823	.	A	C	.	.	MAF_INRAE=18.354;MAF_USDA=31.765
NC_035100.1	3647854	.	G	T	.	.	MAF_USDA=4.098
NC_035100.1	3647878	.	T	C	.	.	MAF_USDA=32.353
NC_035100.1	3647879	.	G	A	.	.	MAF_USDA=15.217
NC_035100.1	3647969	.	G	A	.	.	MAF_INRAE=46.203;MAF_USDA=46.471
NC_035100.1	3647998	.	C	T	.	.	MAF_INRAE=7.5;MAF_USDA=18.452
NC_035100.1	3648028	.	A	G	.	.	MAF_INRAE=12.658;MAF_USDA=10.656
NC_035100.1	3648053	.	A	G	.	.	MAF_INRAE=12.658;MAF_USDA=9.836
NC_035100.1	3648116	.	G	A	.	.	MAF_INRAE=44.937;MAF_USDA=26.471
NC_035100.1	3648244	.	A	G	.	.	MAF_INRAE=10.0;MAF_USDA=12.353
NC_035100.1	3648250	.	T	G	.	.	MAF_INRAE=12.658;MAF_USDA=11.475
NC_035100.1	3648286	.	A	C	.	.	MAF_INRAE=7.5;MAF_USDA=18.235
NC_035100.1	3648357	.	T	C	.	.	MAF_INRAE=10.0;MAF_USDA=12.5
NC_035100.1	3648451	.	C	A	.	.	MAF_INRAE=10.0;MAF_USDA=11.765
NC_035100.1	3648472	.	A	G	.	.	MAF_INRAE=13.333;MAF_USDA=18.852
NC_035100.1	3648488	.	C	A	.	.	MAF_USDA=38.095
NC_035100.1	3648541	.	C	T	.	.	MAF_INRAE=14.557;MAF_USDA=4.098
NC_035100.1	3648552	.	A	G	.	.	MAF_INRAE=18.354;MAF_USDA=30.588
NC_035100.1	3648553	.	A	G	.	.	MAF_INRAE=20.833;MAF_USDA=30.588
NC_035100.1	3648562	.	G	C	.	.	MAF_INRAE=10.759;MAF_USDA=4.167
NC_035100.1	3648581	.	C	T	.	.	MAF_INRAE=7.5;MAF_USDA=19.412
NC_035100.1	3648591	.	A	G	.	.	MAF_INRAE=18.354;MAF_USDA=31.176
NC_035100.1	3648617	.	G	A	.	.	MAF_INRAE=36.842;MAF_USDA=16.667
NC_035100.1	3648633	.	T	A	.	.	MAF_INRAE=10.526;MAF_USDA=1.639
NC_035100.1	3648712	.	G	T	.	.	MAF_INRAE=10.833;MAF_USDA=11.765
NC_035100.1	3648725	.	C	A	.	.	MAF_INRAE=1.667
NC_035100.1	3648750	.	G	A	.	.	MAF_INRAE=10.0;MAF_USDA=3.279
NC_035100.1	3648758	.	A	G	.	.	MAF_INRAE=46.203;MAF_USDA=42.941
NC_035100.1	3648785	.	C	T	.	.	MAF_USDA=3.571
NC_035100.1	3648793	.	G	T	.	.	MAF_INRAE=10.0
NC_035100.1	3648817	.	A	G	.	.	MAF_INRAE=36.709;MAF_USDA=14.583
NC_035100.1	3648831	.	G	T	.	.	MAF_USDA=9.836
NC_035100.1	3648832	.	G	T	.	.	MAF_USDA=9.836
NC_035100.1	3648835	.	T	C	.	.	MAF_INRAE=23.418;MAF_USDA=46.471
NC_035100.1	3648859	.	T	C	.	.	MAF_USDA=23.529
NC_035100.1	3648877	.	C	T	.	.	MAF_USDA=8.197
NC_035100.1	3648889	.	T	G	.	.	MAF_INRAE=10.0;MAF_USDA=12.353
NC_035100.1	3648938	.	C	A	.	.	MAF_USDA=7.377
NC_035100.1	3648958	.	A	T	.	.	MAF_INRAE=10.526;MAF_USDA=15.574
NC_035100.1	3649041	.	C	A	.	.	MAF_INRAE=21.053;MAF_USDA=49.412
NC_035100.1	3649045	.	G	T	.	.	MAF_USDA=49.412
NC_035100.1	3649099	.	T	C	.	.	MAF_USDA=43.75
NC_035100.1	3649121	.	G	A	.	.	MAF_INRAE=10.526;MAF_USDA=11.765
NC_035100.1	3649168	.	G	T	.	.	MAF_INRAE=11.392;MAF_USDA=6.471
NC_035100.1	3649212	.	A	C	.	.	MAF_INRAE=25.0;MAF_USDA=22.917
NC_035100.1	3649267	.	T	G	.	.	MAF_USDA=5.738
NC_035100.1	3649308	.	C	T	.	.	MAF_INRAE=3.333
NC_035100.1	3649352	.	G	A	.	.	MAF_USDA=4.706
NC_035100.1	3649423	.	C	T	.	.	MAF_INRAE=7.5;MAF_USDA=18.235
NC_035100.1	3649434	.	C	T	.	.	MAF_USDA=1.639
NC_035100.1	3649458	.	T	G	.	.	MAF_INRAE=32.911;MAF_USDA=35.882
NC_035100.1	3649462	.	C	A	.	.	MAF_INRAE=35.0;MAF_USDA=35.882
NC_035100.1	3649528	.	T	A	.	.	MAF_INRAE=10.526
NC_035100.1	3649644	.	T	C	.	.	MAF_INRAE=4.167;MAF_USDA=5.882
NC_035100.1	3649645	.	A	G	.	.	MAF_USDA=2.459
NC_035100.1	3649678	.	T	C	.	.	MAF_INRAE=27.848;MAF_USDA=14.118
NC_035100.1	3649699	.	G	T	.	.	MAF_INRAE=7.5;MAF_USDA=17.059
NC_035100.1	3649708	.	C	T	.	.	MAF_INRAE=11.392;MAF_USDA=1.639
NC_035100.1	3649709	.	G	A	.	.	MAF_INRAE=5.833;MAF_USDA=2.459
NC_035100.1	3649756	.	A	G	.	.	MAF_USDA=1.639
NC_035100.1	3650047	.	C	A	.	.	MAF_USDA=13.529
NC_035100.1	3650057	.	T	C	.	.	MAF_USDA=3.279
NC_035100.1	3650073	.	A	T	.	.	MAF_INRAE=17.089;MAF_USDA=33.529
NC_035100.1	3650105	.	C	A	.	.	MAF_INRAE=7.5;MAF_USDA=16.471
NC_035100.1	3650106	.	T	A	.	.	MAF_INRAE=7.5;MAF_USDA=17.059
NC_035100.1	3650235	.	A	T	.	.	MAF_INRAE=3.333;MAF_USDA=6.557
NC_035100.1	3650437	.	T	C	.	.	MAF_INRAE=5.063
NC_035100.1	3650469	.	G	T	.	.	MAF_USDA=1.639
NC_035100.1	3650533	.	T	G	.	.	MAF_USDA=3.279
NC_035100.1	3650624	.	C	T	.	.	MAF_USDA=4.098
NC_035100.1	3650631	.	T	G	.	.	MAF_USDA=7.377
NC_035100.1	3650670	.	A	T	.	.	MAF_INRAE=10.526;MAF_USDA=12.353
NC_035100.1	3650688	.	C	G	.	.	MAF_INRAE=36.842
NC_035100.1	3650702	.	C	G	.	.	MAF_INRAE=35.0
NC_035100.1	3650815	.	C	T	.	.	MAF_INRAE=20.886;MAF_USDA=5.738
NC_035100.1	3650830	.	C	T	.	.	MAF_INRAE=21.519;MAF_USDA=17.647
NC_035100.1	3650926	.	T	C	.	.	MAF_INRAE=33.544;MAF_USDA=12.941
NC_035100.1	3650993	.	G	C	.	.	MAF_USDA=1.639
NC_035100.1	3651184	.	A	C	.	.	MAF_USDA=3.279
NC_035100.1	3651188	.	G	T	.	.	MAF_INRAE=45.57;MAF_USDA=38.235
NC_035100.1	3651216	.	T	A	.	.	MAF_INRAE=4.167;MAF_USDA=5.294
NC_035100.1	3651266	.	A	T	.	.	MAF_USDA=29.167
NC_035100.1	3651292	.	T	G	.	.	MAF_INRAE=24.684;MAF_USDA=3.529
NC_035100.1	3651310	.	C	A	.	.	MAF_INRAE=36.709;MAF_USDA=32.941
NC_035100.1	3651387	.	T	C	.	.	MAF_INRAE=46.203;MAF_USDA=35.882
NC_035100.1	3651388	.	T	A	.	.	MAF_INRAE=45.833;MAF_USDA=35.882
NC_035100.1	3651566	.	A	G	.	.	MAF_INRAE=8.228;MAF_USDA=31.176
NC_035100.1	3651602	.	G	A	.	.	MAF_INRAE=20.886;MAF_USDA=8.824
NC_035100.1	3651630	.	C	A	.	.	MAF_USDA=11.475
NC_035100.1	3651636	.	A	G	.	.	MAF_INRAE=29.114;MAF_USDA=38.824
NC_035100.1	3651639	.	T	C	.	.	MAF_INRAE=10.526;MAF_USDA=2.941
NC_035100.1	3651734	.	C	A	.	.	MAF_USDA=7.377
NC_035100.1	3651765	.	A	G	.	.	MAF_INRAE=10.526;MAF_USDA=9.412
NC_035100.1	3651783	.	C	A	.	.	MAF_INRAE=36.076;MAF_USDA=32.353
NC_035100.1	3651820	.	A	G	.	.	MAF_INRAE=8.228;MAF_USDA=30.0
NC_035100.1	3651901	.	A	G	.	.	MAF_USDA=6.557
NC_035100.1	3651922	.	C	T	.	.	MAF_INRAE=10.127;MAF_USDA=6.471
NC_035100.1	3651923	.	G	A	.	.	MAF_INRAE=11.667;MAF_USDA=4.918
NC_035100.1	3651969	.	A	T	.	.	MAF_USDA=2.083
NC_035100.1	3652076	.	A	T	.	.	MAF_INRAE=8.228;MAF_USDA=32.353
NC_035100.1	3652077	.	T	G	.	.	MAF_INRAE=4.167;MAF_USDA=32.353
NC_035100.1	3652185	.	G	A	.	.	MAF_INRAE=34.177;MAF_USDA=13.095
NC_035100.1	3652205	.	G	A	.	.	MAF_USDA=4.167
NC_035100.1	3652211	.	G	T	.	.	MAF_INRAE=20.886;MAF_USDA=2.083
NC_035100.1	3652332	.	A	G	.	.	MAF_USDA=33.537
NC_035100.1	3652381	.	C	A	.	.	MAF_USDA=2.586
NC_035100.1	3652383	.	A	T	.	.	MAF_USDA=3.448
NC_035100.1	3652460	.	A	G	.	.	MAF_USDA=2.586
NC_035100.1	3652488	.	G	A	.	.	MAF_USDA=11.585
NC_035100.1	3652563	.	A	G	.	.	MAF_INRAE=5.0;MAF_USDA=10.417
NC_035100.1	3652566	.	G	A	.	.	MAF_INRAE=5.0;MAF_USDA=14.583
NC_035100.1	3652595	.	A	T	.	.	MAF_USDA=6.25
NC_035100.1	3652670	.	G	C	.	.	MAF_USDA=3.448
NC_035100.1	3652673	.	G	A	.	.	MAF_USDA=11.585
NC_035100.1	3652744	.	G	T	.	.	MAF_USDA=3.448
NC_035100.1	3652776	.	A	G	.	.	MAF_USDA=13.793
NC_035100.1	3652839	.	C	A	.	.	MAF_USDA=12.931
NC_035100.1	3652851	.	C	T	.	.	MAF_USDA=3.659
NC_035100.1	3652858	.	C	T	.	.	MAF_USDA=7.759
NC_035100.1	3652866	.	T	C	.	.	MAF_USDA=12.069
NC_035100.1	3652901	.	T	A	.	.	MAF_USDA=21.341
NC_035100.1	3652925	.	A	G	.	.	MAF_USDA=12.805
NC_035100.1	3652964	.	A	G	.	.	MAF_USDA=1.724
NC_035100.1	3653220	.	C	T	.	.	MAF_USDA=1.724
NC_035100.1	3653226	.	G	A	.	.	MAF_USDA=6.707
NC_035100.1	3653257	.	G	A	.	.	MAF_USDA=1.724
NC_035100.1	3653373	.	C	A	.	.	MAF_USDA=22.561
NC_035100.1	3653421	.	C	G	.	.	MAF_INRAE=10.526
NC_035100.1	3653628	.	C	A	.	.	MAF_USDA=6.667
NC_035100.1	3653633	.	C	T	.	.	MAF_USDA=1.667
NC_035100.1	3653658	.	A	G	.	.	MAF_INRAE=7.595;MAF_USDA=2.083
NC_035100.1	3653695	.	C	T	.	.	MAF_USDA=3.333
NC_035100.1	3653718	.	T	C	.	.	MAF_INRAE=21.519;MAF_USDA=8.929
NC_035100.1	3653725	.	C	A	.	.	MAF_USDA=7.5
NC_035100.1	3653733	.	C	G	.	.	MAF_INRAE=3.333
NC_035100.1	3653749	.	C	A	.	.	MAF_INRAE=3.333
NC_035100.1	3653751	.	G	A	.	.	MAF_INRAE=3.333
NC_035100.1	3653772	.	C	A	.	.	MAF_INRAE=5.0;MAF_USDA=33.333
NC_035100.1	3653773	.	T	C	.	.	MAF_INRAE=5.0;MAF_USDA=33.333
NC_035100.1	3653779	.	T	C	.	.	MAF_INRAE=5.0
NC_035100.1	3653786	.	T	G	.	.	MAF_INRAE=4.167;MAF_USDA=35.417
NC_035100.1	3653787	.	T	C	.	.	MAF_INRAE=4.167;MAF_USDA=33.333
NC_035100.1	3653792	.	C	G	.	.	MAF_INRAE=5.0;MAF_USDA=25.0
NC_035100.1	3653804	.	C	A	.	.	MAF_INRAE=10.0;MAF_USDA=2.5
NC_035100.1	3653807	.	C	A	.	.	MAF_INRAE=5.0
NC_035100.1	3653808	.	T	A	.	.	MAF_INRAE=5.0
NC_035100.1	3653811	.	C	A	.	.	MAF_INRAE=4.167;MAF_USDA=5.357
NC_035100.1	3653813	.	A	C	.	.	MAF_INRAE=5.0
NC_035100.1	3653849	.	T	G	.	.	MAF_INRAE=4.167
NC_035100.1	3653850	.	T	A	.	.	MAF_INRAE=4.167
NC_035100.1	3653854	.	A	T	.	.	MAF_INRAE=35.833;MAF_USDA=10.119
NC_035100.1	3653859	.	G	T	.	.	MAF_INRAE=3.333
NC_035100.1	3653862	.	A	G	.	.	MAF_INRAE=3.333
NC_035100.1	3653871	.	A	T	.	.	MAF_INRAE=3.333
NC_035100.1	3653878	.	G	C	.	.	MAF_INRAE=1.667
NC_035100.1	3653886	.	G	T	.	.	MAF_INRAE=1.667
NC_035100.1	3653962	.	C	T	.	.	MAF_INRAE=19.167;MAF_USDA=2.083
NC_035100.1	3653966	.	C	T	.	.	MAF_INRAE=3.333;MAF_USDA=5.952
NC_035100.1	3653969	.	C	A	.	.	MAF_INRAE=17.089;MAF_USDA=2.976
NC_035100.1	3654021	.	T	C	.	.	MAF_USDA=10.714
NC_035100.1	3654039	.	G	A	.	.	MAF_INRAE=10.0;MAF_USDA=11.31
NC_035100.1	3654132	.	G	A	.	.	MAF_INRAE=4.167;MAF_USDA=7.738
NC_035100.1	3654136	.	T	A	.	.	MAF_INRAE=10.526;MAF_USDA=7.738
NC_035100.1	3654167	.	T	G	.	.	MAF_INRAE=17.5;MAF_USDA=9.524
NC_035100.1	3654198	.	G	T	.	.	MAF_INRAE=4.167;MAF_USDA=4.762
NC_035100.1	3654260	.	T	A	.	.	MAF_INRAE=4.167;MAF_USDA=5.357
NC_035100.1	3654267	.	T	C	.	.	MAF_USDA=5.357
NC_035100.1	3654310	.	G	T	.	.	MAF_USDA=2.5
NC_035100.1	3654375	.	C	T	.	.	MAF_INRAE=13.924;MAF_USDA=10.714
NC_035100.1	3654397	.	A	C	.	.	MAF_INRAE=13.924;MAF_USDA=10.714
NC_035100.1	3654463	.	C	T	.	.	MAF_USDA=6.667
NC_035100.1	3654495	.	C	A	.	.	MAF_INRAE=4.167;MAF_USDA=9.036
NC_035100.1	3654530	.	G	A	.	.	MAF_INRAE=3.333;MAF_USDA=5.952
NC_035100.1	3654686	.	A	T	.	.	MAF_INRAE=34.177;MAF_USDA=10.119
NC_035100.1	3654687	.	A	C	.	.	MAF_INRAE=9.167;MAF_USDA=17.262
NC_035100.1	3654724	.	C	T	.	.	MAF_INRAE=13.333;MAF_USDA=9.167
NC_035100.1	3654757	.	T	A	.	.	MAF_INRAE=20.886;MAF_USDA=8.929
NC_035100.1	3654800	.	T	A	.	.	MAF_USDA=5.833
NC_035100.1	3654819	.	A	T	.	.	MAF_INRAE=21.519;MAF_USDA=9.524
NC_035100.1	3654879	.	T	G	.	.	MAF_USDA=3.333
NC_035100.1	3654972	.	G	A	.	.	MAF_INRAE=10.526;MAF_USDA=4.167
NC_035100.1	3655031	.	C	T	.	.	MAF_USDA=9.524
NC_035100.1	3655040	.	G	A	.	.	MAF_INRAE=14.167
NC_035100.1	3655054	.	G	T	.	.	MAF_USDA=1.667
NC_035100.1	3655060	.	G	A	.	.	MAF_INRAE=20.886;MAF_USDA=9.524
NC_035100.1	3655261	.	C	T	.	.	MAF_USDA=30.357
NC_035100.1	3655307	.	G	A	.	.	MAF_USDA=12.5
NC_035100.1	3655511	.	T	A	.	.	MAF_USDA=12.5
NC_035100.1	3655571	.	C	T	.	.	MAF_USDA=28.313
NC_035100.1	3655588	.	C	A	.	.	MAF_INRAE=6.962;MAF_USDA=2.542
NC_035100.1	3655775	.	T	G	.	.	MAF_USDA=9.167
NC_035100.1	3655779	.	A	G	.	.	MAF_USDA=10.119
NC_035100.1	3655785	.	A	C	.	.	MAF_USDA=9.167
NC_035100.1	3655790	.	G	T	.	.	MAF_USDA=8.333
NC_035100.1	3655800	.	T	A	.	.	MAF_USDA=6.78
NC_035100.1	3655829	.	C	T	.	.	MAF_USDA=10.119
NC_035100.1	3655853	.	T	C	.	.	MAF_USDA=11.905
NC_035100.1	3655861	.	G	T	.	.	MAF_INRAE=10.526;MAF_USDA=3.571
NC_035100.1	3655872	.	T	A	.	.	MAF_INRAE=10.526;MAF_USDA=4.167
NC_035100.1	3655888	.	A	C	.	.	MAF_INRAE=5.0;MAF_USDA=5.952
NC_035100.1	3655924	.	A	C	.	.	MAF_INRAE=27.848;MAF_USDA=22.619
NC_035100.1	3656033	.	T	A	.	.	MAF_USDA=3.39
NC_035100.1	3656034	.	A	T	.	.	MAF_INRAE=4.167
NC_035100.1	3656088	.	C	T	.	.	MAF_INRAE=11.667;MAF_USDA=1.667
NC_035100.1	3656089	.	G	A	.	.	MAF_INRAE=4.167;MAF_USDA=5.357
NC_035100.1	3656116	.	T	G	.	.	MAF_USDA=3.333
NC_035100.1	3656344	.	A	G	.	.	MAF_INRAE=4.167;MAF_USDA=8.333
NC_035100.1	3656368	.	C	T	.	.	MAF_INRAE=4.167;MAF_USDA=5.952
NC_035100.1	3656518	.	A	T	.	.	MAF_INRAE=32.911;MAF_USDA=37.647
NC_035100.1	3656652	.	T	A	.	.	MAF_INRAE=4.167;MAF_USDA=8.824
NC_035100.1	3656684	.	A	C	.	.	MAF_USDA=8.824
NC_035100.1	3656685	.	G	T	.	.	MAF_USDA=9.412
NC_035100.1	3656689	.	T	C	.	.	MAF_USDA=9.412
NC_035100.1	3656718	.	A	T	.	.	MAF_INRAE=15.19;MAF_USDA=8.824
NC_035100.1	3656733	.	T	A	.	.	MAF_INRAE=4.167;MAF_USDA=14.706
NC_035100.1	3656735	.	G	T	.	.	MAF_USDA=3.279
NC_035100.1	3656776	.	G	T	.	.	MAF_USDA=3.279
NC_035100.1	3656859	.	A	T	.	.	MAF_USDA=2.083
NC_035100.1	3656860	.	A	T	.	.	MAF_USDA=6.25
NC_035100.1	3656861	.	A	T	.	.	MAF_INRAE=5.0;MAF_USDA=10.417
NC_035100.1	3656863	.	C	A	.	.	MAF_INRAE=10.0;MAF_USDA=10.0
NC_035100.1	3657012	.	A	G	.	.	MAF_INRAE=4.167;MAF_USDA=14.706
NC_035100.1	3657080	.	C	T	.	.	MAF_INRAE=4.167;MAF_USDA=11.176
NC_035100.1	3657161	.	G	A	.	.	MAF_USDA=29.167
NC_035100.1	3657199	.	G	A	.	.	MAF_INRAE=4.167;MAF_USDA=14.706
NC_035100.1	3657278	.	A	C	.	.	MAF_INRAE=4.167;MAF_USDA=14.706
NC_035100.1	3657334	.	T	A	.	.	MAF_INRAE=10.0;MAF_USDA=12.941
NC_035100.1	3657386	.	G	T	.	.	MAF_INRAE=4.167;MAF_USDA=14.706
NC_035100.1	3657416	.	T	G	.	.	MAF_USDA=4.918
NC_035100.1	3657429	.	G	T	.	.	MAF_USDA=3.529
NC_035100.1	3657455	.	G	A	.	.	MAF_INRAE=5.063;MAF_USDA=8.824
NC_035100.1	3657476	.	C	A	.	.	MAF_INRAE=5.063;MAF_USDA=8.824
NC_035100.1	3657571	.	C	A	.	.	MAF_INRAE=5.0;MAF_USDA=20.833
NC_035100.1	3657602	.	A	T	.	.	MAF_INRAE=10.0;MAF_USDA=11.176
NC_035100.1	3657621	.	C	T	.	.	MAF_INRAE=14.557;MAF_USDA=14.706
NC_035100.1	3657656	.	C	A	.	.	MAF_INRAE=4.167;MAF_USDA=14.118
NC_035100.1	3657690	.	G	T	.	.	MAF_USDA=1.639
NC_035100.1	3657701	.	C	T	.	.	MAF_USDA=5.738
NC_035100.1	3657702	.	G	T	.	.	MAF_INRAE=4.167;MAF_USDA=8.824
NC_035100.1	3657748	.	T	C	.	.	MAF_INRAE=4.167;MAF_USDA=14.706
NC_035100.1	3657811	.	G	A	.	.	MAF_INRAE=5.063;MAF_USDA=8.824
NC_035100.1	3657835	.	G	C	.	.	MAF_INRAE=5.0;MAF_USDA=14.118
NC_035100.1	3657905	.	G	A	.	.	MAF_USDA=2.459
NC_035100.1	3657989	.	C	A	.	.	MAF_INRAE=11.667
NC_035100.1	3658011	.	C	T	.	.	MAF_INRAE=20.886;MAF_USDA=8.824
NC_035100.1	3658046	.	A	G	.	.	MAF_INRAE=5.063
NC_035100.1	3658125	.	T	C	.	.	MAF_USDA=2.083
NC_035100.1	3658161	.	C	T	.	.	MAF_USDA=3.279
NC_035100.1	3658195	.	A	G	.	.	MAF_USDA=3.529
NC_035100.1	3658196	.	C	T	.	.	MAF_USDA=2.459
NC_035100.1	3658276	.	T	C	.	.	MAF_INRAE=12.025;MAF_USDA=27.059
NC_035100.1	3658303	.	G	A	.	.	MAF_USDA=15.574
NC_035100.1	3658339	.	C	G	.	.	MAF_USDA=15.833
NC_035100.1	3658368	.	G	T	.	.	MAF_USDA=4.167
NC_035100.1	3658386	.	T	C	.	.	MAF_USDA=6.667
NC_035100.1	3658393	.	G	T	.	.	MAF_INRAE=14.167;MAF_USDA=5.833
NC_035100.1	3658407	.	T	A	.	.	MAF_USDA=20.833
NC_035100.1	3658481	.	A	C	.	.	MAF_INRAE=4.167;MAF_USDA=20.833
NC_035100.1	3658523	.	A	G	.	.	MAF_INRAE=14.557;MAF_USDA=17.059
NC_035100.1	3658612	.	A	T	.	.	MAF_USDA=10.417
NC_035100.1	3658652	.	T	C	.	.	MAF_USDA=10.417
NC_035100.1	3658660	.	G	A	.	.	MAF_USDA=4.918
NC_035100.1	3658672	.	G	A	.	.	MAF_INRAE=11.667
NC_035100.1	3658675	.	G	T	.	.	MAF_USDA=2.459
NC_035100.1	3658695	.	G	A	.	.	MAF_USDA=1.639
NC_035100.1	3658740	.	T	C	.	.	MAF_INRAE=15.19;MAF_USDA=27.059
NC_035100.1	3658830	.	T	A	.	.	MAF_INRAE=10.526;MAF_USDA=16.393
NC_035100.1	3658951	.	A	C	.	.	MAF_INRAE=11.667;MAF_USDA=1.639
NC_035100.1	3659106	.	C	T	.	.	MAF_USDA=2.459
NC_035100.1	3659157	.	T	A	.	.	MAF_USDA=1.639
NC_035100.1	3659306	.	C	A	.	.	MAF_USDA=2.459
NC_035100.1	3659324	.	G	A	.	.	MAF_INRAE=6.962;MAF_USDA=2.459
NC_035100.1	3659384	.	C	G	.	.	MAF_USDA=4.918
NC_035100.1	3659498	.	C	T	.	.	MAF_INRAE=4.167;MAF_USDA=7.647
NC_035100.1	3659579	.	G	A	.	.	MAF_INRAE=34.177;MAF_USDA=15.294
NC_035100.1	3659647	.	C	T	.	.	MAF_USDA=1.639
NC_035100.1	3659674	.	C	T	.	.	MAF_INRAE=9.494;MAF_USDA=10.0
NC_035100.1	3659752	.	C	A	.	.	MAF_INRAE=11.667;MAF_USDA=4.918
NC_035100.1	3659798	.	T	C	.	.	MAF_INRAE=19.167
NC_035100.1	3659817	.	G	A	.	.	MAF_USDA=3.279
NC_035100.1	3659879	.	A	G	.	.	MAF_INRAE=46.835;MAF_USDA=45.882
NC_035100.1	3659958	.	G	A	.	.	MAF_INRAE=3.333;MAF_USDA=18.75
NC_035100.1	3659965	.	C	T	.	.	MAF_INRAE=19.167
NC_035100.1	3660060	.	G	A	.	.	MAF_USDA=4.918
NC_035100.1	3660277	.	T	A	.	.	MAF_INRAE=33.544;MAF_USDA=13.529
NC_035100.1	3660397	.	T	C	.	.	MAF_INRAE=10.526
NC_035100.1	3660407	.	T	C	.	.	MAF_USDA=1.639
NC_035100.1	3660583	.	G	A	.	.	MAF_USDA=4.918
NC_035100.1	3660663	.	G	A	.	.	MAF_INRAE=4.167;MAF_USDA=5.294
NC_035100.1	3660748	.	T	C	.	.	MAF_INRAE=4.167;MAF_USDA=7.647
NC_035100.1	3660795	.	G	T	.	.	MAF_INRAE=14.167;MAF_USDA=7.377
NC_035100.1	3660816	.	A	C	.	.	MAF_USDA=9.016
NC_035100.1	3660817	.	A	T	.	.	MAF_INRAE=19.62;MAF_USDA=18.824
NC_035100.1	3660843	.	T	C	.	.	MAF_INRAE=15.823;MAF_USDA=19.412
NC_035100.1	3660923	.	G	A	.	.	MAF_USDA=8.235
NC_035100.1	3660925	.	A	G	.	.	MAF_INRAE=50.0;MAF_USDA=37.647
NC_035100.1	3660937	.	T	C	.	.	MAF_USDA=1.639
NC_035100.1	3661019	.	G	T	.	.	MAF_USDA=2.941
NC_035100.1	3661100	.	C	T	.	.	MAF_INRAE=45.57;MAF_USDA=47.647
NC_035100.1	3661161	.	A	C	.	.	MAF_INRAE=34.81;MAF_USDA=36.471
NC_035100.1	3661162	.	G	T	.	.	MAF_INRAE=17.5;MAF_USDA=18.235
NC_035100.1	3661292	.	A	C	.	.	MAF_INRAE=14.167;MAF_USDA=9.016
NC_035100.1	3661416	.	A	T	.	.	MAF_INRAE=4.167;MAF_USDA=6.471
NC_035100.1	3661446	.	T	G	.	.	MAF_INRAE=13.924;MAF_USDA=10.0
NC_035100.1	3661627	.	G	T	.	.	MAF_INRAE=38.608;MAF_USDA=17.059
NC_035100.1	3661708	.	G	A	.	.	MAF_USDA=1.639
NC_035100.1	3661803	.	C	A	.	.	MAF_INRAE=13.924;MAF_USDA=13.529
NC_035100.1	3661999	.	G	C	.	.	MAF_INRAE=13.291;MAF_USDA=18.852
NC_035100.1	3662107	.	C	T	.	.	MAF_INRAE=4.167;MAF_USDA=7.647
NC_035100.1	3662209	.	C	T	.	.	MAF_USDA=2.459
NC_035100.1	3662602	.	C	T	.	.	MAF_INRAE=22.785;MAF_USDA=28.571
NC_035100.1	3662830	.	G	T	.	.	MAF_USDA=5.738
NC_035100.1	3662893	.	T	G	.	.	MAF_USDA=2.459
NC_035100.1	3662896	.	A	G	.	.	MAF_INRAE=15.823;MAF_USDA=18.235
NC_035100.1	3662925	.	T	A	.	.	MAF_INRAE=18.333
NC_035100.1	3662926	.	G	T	.	.	MAF_INRAE=39.873;MAF_USDA=46.429
NC_035100.1	3663006	.	T	C	.	.	MAF_INRAE=15.823;MAF_USDA=18.235
NC_035100.1	3663040	.	C	T	.	.	MAF_INRAE=5.063
NC_035100.1	3663050	.	C	A	.	.	MAF_USDA=2.459
NC_035100.1	3663108	.	C	T	.	.	MAF_INRAE=15.823;MAF_USDA=25.294
NC_035100.1	3663276	.	G	A	.	.	MAF_USDA=7.647
NC_035100.1	3663357	.	C	T	.	.	MAF_USDA=2.459
NC_035100.1	3663411	.	G	A	.	.	MAF_INRAE=15.823;MAF_USDA=24.706
NC_035100.1	3663480	.	C	T	.	.	MAF_INRAE=10.526;MAF_USDA=8.235
NC_035100.1	3663559	.	T	G	.	.	MAF_INRAE=15.823;MAF_USDA=25.294
NC_035100.1	3663624	.	A	T	.	.	MAF_USDA=4.098
NC_035100.1	3663632	.	C	T	.	.	MAF_INRAE=15.823;MAF_USDA=21.765
NC_035100.1	3663862	.	A	G	.	.	MAF_INRAE=32.278;MAF_USDA=38.235
NC_035100.1	3663889	.	A	G	.	.	MAF_INRAE=48.101;MAF_USDA=35.882
NC_035100.1	3663927	.	G	A	.	.	MAF_USDA=1.639
NC_035100.1	3664038	.	A	C	.	.	MAF_USDA=4.098
NC_035100.1	3664076	.	C	G	.	.	MAF_INRAE=15.823;MAF_USDA=26.471
NC_035100.1	3664137	.	T	G	.	.	MAF_USDA=4.918
NC_035100.1	3664141	.	G	A	.	.	MAF_USDA=4.098
NC_035100.1	3664213	.	C	T	.	.	MAF_USDA=1.639
NC_035100.1	3664235	.	G	A	.	.	MAF_INRAE=25.316;MAF_USDA=35.294
NC_035100.1	3664363	.	C	T	.	.	MAF_INRAE=13.291;MAF_USDA=10.417
NC_035100.1	3664398	.	C	T	.	.	MAF_INRAE=9.494;MAF_USDA=17.059
NC_035100.1	3664457	.	T	A	.	.	MAF_INRAE=10.526
NC_035100.1	3664486	.	G	C	.	.	MAF_INRAE=8.861;MAF_USDA=10.0
NC_035100.1	3664560	.	G	C	.	.	MAF_INRAE=4.167;MAF_USDA=5.294
NC_035100.1	3664673	.	C	A	.	.	MAF_INRAE=12.658;MAF_USDA=25.882
NC_035100.1	3664774	.	A	G	.	.	MAF_INRAE=9.167;MAF_USDA=14.706
NC_035100.1	3664840	.	T	C	.	.	MAF_INRAE=9.494;MAF_USDA=15.294
NC_035100.1	3664853	.	G	T	.	.	MAF_INRAE=24.684;MAF_USDA=3.529
NC_035100.1	3664949	.	C	A	.	.	MAF_INRAE=14.167;MAF_USDA=18.033
NC_035100.1	3664969	.	C	A	.	.	MAF_INRAE=10.526
NC_035100.1	3665068	.	G	A	.	.	MAF_INRAE=4.167;MAF_USDA=5.294
NC_035100.1	3665072	.	A	G	.	.	MAF_INRAE=9.494;MAF_USDA=14.706
NC_035100.1	3665153	.	C	T	.	.	MAF_INRAE=24.684;MAF_USDA=3.529
NC_035100.1	3665168	.	C	A	.	.	MAF_INRAE=4.167;MAF_USDA=5.294
NC_035100.1	3665233	.	A	G	.	.	MAF_USDA=5.882
NC_035100.1	3665281	.	A	G	.	.	MAF_INRAE=34.177;MAF_USDA=21.176
NC_035100.1	3665330	.	C	G	.	.	MAF_USDA=3.279
NC_035100.1	3665486	.	A	G	.	.	MAF_INRAE=9.494;MAF_USDA=17.059
NC_035100.1	3665660	.	A	T	.	.	MAF_INRAE=8.228;MAF_USDA=17.059
NC_035100.1	3665711	.	C	T	.	.	MAF_USDA=17.059
NC_035100.1	3665749	.	T	G	.	.	MAF_USDA=4.918
NC_035100.1	3665761	.	A	T	.	.	MAF_INRAE=9.494;MAF_USDA=17.647
NC_035100.1	3665767	.	T	C	.	.	MAF_INRAE=9.167;MAF_USDA=2.459
NC_035100.1	3665789	.	T	A	.	.	MAF_USDA=1.639
NC_035100.1	3665793	.	A	C	.	.	MAF_INRAE=25.949;MAF_USDA=41.176
NC_035100.1	3665831	.	A	C	.	.	MAF_INRAE=9.494;MAF_USDA=18.235
NC_035100.1	3665928	.	A	T	.	.	MAF_INRAE=4.167;MAF_USDA=4.706
NC_035100.1	3665929	.	T	C	.	.	MAF_INRAE=8.861;MAF_USDA=17.647
NC_035100.1	3665989	.	A	G	.	.	MAF_USDA=4.118
NC_035100.1	3665993	.	T	G	.	.	MAF_USDA=4.118
NC_035100.1	3665999	.	C	T	.	.	MAF_INRAE=9.494;MAF_USDA=18.235
NC_035100.1	3666005	.	C	A	.	.	MAF_USDA=4.706
NC_035100.1	3666026	.	T	C	.	.	MAF_INRAE=9.494;MAF_USDA=17.647
NC_035100.1	3666174	.	A	T	.	.	MAF_INRAE=9.494;MAF_USDA=17.647
NC_035100.1	3666231	.	A	C	.	.	MAF_USDA=17.647
NC_035100.1	3666242	.	T	C	.	.	MAF_INRAE=9.494;MAF_USDA=18.235
NC_035100.1	3666253	.	T	G	.	.	MAF_USDA=3.279
NC_035100.1	3666260	.	G	T	.	.	MAF_INRAE=5.063
NC_035100.1	3666294	.	C	T	.	.	MAF_INRAE=4.167;MAF_USDA=5.294
NC_035100.1	3666311	.	C	T	.	.	MAF_INRAE=10.526;MAF_USDA=3.529
NC_035100.1	3666411	.	G	A	.	.	MAF_USDA=7.5
NC_035100.1	3666424	.	G	T	.	.	MAF_INRAE=24.684;MAF_USDA=3.571
NC_035100.1	3666466	.	C	T	.	.	MAF_INRAE=13.291;MAF_USDA=19.048
NC_035100.1	3666487	.	T	C	.	.	MAF_INRAE=11.667;MAF_USDA=4.706
NC_035100.1	3666492	.	A	G	.	.	MAF_USDA=4.918
NC_035100.1	3666605	.	A	T	.	.	MAF_INRAE=9.494;MAF_USDA=18.235
NC_035100.1	3666622	.	C	A	.	.	MAF_INRAE=12.5;MAF_USDA=4.098
NC_035100.1	3666636	.	A	T	.	.	MAF_INRAE=24.684;MAF_USDA=3.529
NC_035100.1	3666653	.	T	A	.	.	MAF_INRAE=12.658;MAF_USDA=10.417
NC_035100.1	3666654	.	T	A	.	.	MAF_INRAE=32.5;MAF_USDA=39.583
NC_035100.1	3666664	.	A	G	.	.	MAF_INRAE=9.494;MAF_USDA=17.647
NC_035100.1	3666673	.	G	A	.	.	MAF_INRAE=15.823;MAF_USDA=22.941
NC_035100.1	3666712	.	G	A	.	.	MAF_INRAE=9.494;MAF_USDA=17.647
NC_035100.1	3666728	.	G	T	.	.	MAF_INRAE=8.861;MAF_USDA=18.235
NC_035100.1	3666760	.	C	G	.	.	MAF_INRAE=9.167
NC_035100.1	3666846	.	T	C	.	.	MAF_INRAE=13.924;MAF_USDA=11.765
NC_035100.1	3666876	.	T	C	.	.	MAF_INRAE=10.526
NC_035100.1	3666930	.	A	G	.	.	MAF_INRAE=28.481;MAF_USDA=11.176
NC_035100.1	3666980	.	T	C	.	.	MAF_INRAE=8.228;MAF_USDA=16.471
NC_035100.1	3666986	.	A	T	.	.	MAF_INRAE=16.456;MAF_USDA=22.353
NC_035100.1	3667196	.	C	A	.	.	MAF_INRAE=15.0;MAF_USDA=26.087
NC_035100.1	3667237	.	C	T	.	.	MAF_INRAE=15.0;MAF_USDA=10.87
NC_035100.1	3667359	.	A	T	.	.	MAF_INRAE=30.0;MAF_USDA=6.522
NC_035100.1	3667666	.	T	G	.	.	MAF_INRAE=35.0;MAF_USDA=45.652
NC_035100.1	3667708	.	C	G	.	.	MAF_INRAE=1.667
NC_035100.1	3667747	.	C	T	.	.	MAF_USDA=10.87
NC_035100.1	3667915	.	G	A	.	.	MAF_INRAE=15.0;MAF_USDA=10.87
NC_035100.1	3668076	.	C	T	.	.	MAF_USDA=10.87
NC_035100.1	3668116	.	G	A	.	.	MAF_INRAE=35.0;MAF_USDA=45.652
NC_035100.1	3668155	.	G	A	.	.	MAF_INRAE=4.167;MAF_USDA=10.87
NC_035100.1	3668176	.	G	A	.	.	MAF_INRAE=15.833;MAF_USDA=36.957
NC_035100.1	3668304	.	A	T	.	.	MAF_INRAE=13.333;MAF_USDA=28.261
NC_035100.1	3668369	.	G	A	.	.	MAF_INRAE=15.833;MAF_USDA=28.261
NC_035100.1	3668413	.	G	A	.	.	MAF_INRAE=20.833
NC_035100.1	3668691	.	A	T	.	.	MAF_INRAE=4.167;MAF_USDA=10.417
NC_035100.1	3668697	.	T	G	.	.	MAF_USDA=4.167
NC_035100.1	3668830	.	A	C	.	.	MAF_INRAE=49.167;MAF_USDA=14.583
NC_035100.1	3669227	.	C	T	.	.	MAF_USDA=36.957
NC_035100.1	3669768	.	G	A	.	.	MAF_INRAE=10.526
NC_035100.1	3670119	.	G	A	.	.	MAF_INRAE=2.5
NC_035100.1	3670156	.	C	T	.	.	MAF_INRAE=5.0
NC_035100.1	3670169	.	T	G	.	.	MAF_INRAE=5.0;MAF_USDA=5.0
NC_035100.1	3670259	.	C	A	.	.	MAF_INRAE=5.833
NC_035100.1	3670317	.	C	T	.	.	MAF_INRAE=6.667;MAF_USDA=10.417
NC_035100.1	3670347	.	C	T	.	.	MAF_INRAE=35.833;MAF_USDA=45.833
NC_035100.1	3670426	.	T	C	.	.	MAF_INRAE=9.167;MAF_USDA=17.059
NC_035100.1	3670481	.	G	C	.	.	MAF_INRAE=9.494
NC_035100.1	3670555	.	A	T	.	.	MAF_INRAE=11.667
NC_035100.1	3670557	.	T	C	.	.	MAF_USDA=4.098
NC_035100.1	3670590	.	C	A	.	.	MAF_USDA=3.279
NC_035100.1	3670619	.	A	G	.	.	MAF_INRAE=23.418;MAF_USDA=28.824
NC_035100.1	3670682	.	G	A	.	.	MAF_INRAE=9.494;MAF_USDA=17.059
NC_035100.1	3670697	.	G	A	.	.	MAF_USDA=4.918
NC_035100.1	3670711	.	A	T	.	.	MAF_INRAE=9.494;MAF_USDA=17.647
NC_035100.1	3670774	.	A	C	.	.	MAF_USDA=1.639
NC_035100.1	3670850	.	C	A	.	.	MAF_INRAE=6.962;MAF_USDA=2.459
NC_035100.1	3670856	.	T	C	.	.	MAF_INRAE=9.494;MAF_USDA=18.235
NC_035100.1	3670857	.	G	A	.	.	MAF_USDA=4.918
NC_035100.1	3670868	.	G	A	.	.	MAF_INRAE=9.494;MAF_USDA=18.235
NC_035100.1	3670882	.	A	T	.	.	MAF_INRAE=9.494;MAF_USDA=17.647
NC_035100.1	3670900	.	G	A	.	.	MAF_USDA=1.639
NC_035100.1	3670979	.	T	A	.	.	MAF_INRAE=13.333
NC_035100.1	3671004	.	G	A	.	.	MAF_INRAE=9.494;MAF_USDA=17.059
NC_035100.1	3671035	.	A	C	.	.	MAF_INRAE=9.494;MAF_USDA=17.059
NC_035100.1	3671063	.	A	T	.	.	MAF_INRAE=4.167;MAF_USDA=5.294
NC_035100.1	3671068	.	C	A	.	.	MAF_INRAE=19.62;MAF_USDA=20.588
NC_035100.1	3671100	.	A	G	.	.	MAF_INRAE=8.861;MAF_USDA=17.059
NC_035100.1	3671103	.	G	A	.	.	MAF_INRAE=8.333;MAF_USDA=17.059
NC_035100.1	3671114	.	T	A	.	.	MAF_INRAE=14.167
NC_035100.1	3671115	.	A	T	.	.	MAF_INRAE=8.333
NC_035100.1	3671135	.	A	C	.	.	MAF_INRAE=8.861;MAF_USDA=17.059
NC_035100.1	3671140	.	A	T	.	.	MAF_INRAE=10.0;MAF_USDA=2.459
NC_035100.1	3671141	.	A	C	.	.	MAF_INRAE=11.667;MAF_USDA=1.639
NC_035100.1	3671167	.	G	T	.	.	MAF_INRAE=9.494;MAF_USDA=17.647
NC_035100.1	3671234	.	A	C	.	.	MAF_INRAE=8.861;MAF_USDA=17.059
NC_035100.1	3671314	.	G	A	.	.	MAF_INRAE=9.494;MAF_USDA=17.059
NC_035100.1	3671444	.	T	C	.	.	MAF_INRAE=11.667;MAF_USDA=1.639
NC_035100.1	3671446	.	A	C	.	.	MAF_USDA=4.918
NC_035100.1	3671457	.	C	T	.	.	MAF_INRAE=9.494;MAF_USDA=17.647
NC_035100.1	3671481	.	T	A	.	.	MAF_INRAE=10.0;MAF_USDA=2.459
NC_035100.1	3671482	.	T	C	.	.	MAF_USDA=1.639
NC_035100.1	3671483	.	A	G	.	.	MAF_INRAE=9.494;MAF_USDA=17.059
NC_035100.1	3671486	.	T	A	.	.	MAF_INRAE=10.0;MAF_USDA=2.459
NC_035100.1	3671536	.	C	T	.	.	MAF_USDA=3.279
NC_035100.1	3671555	.	G	T	.	.	MAF_INRAE=9.494;MAF_USDA=18.235
NC_035100.1	3671589	.	T	G	.	.	MAF_INRAE=13.924;MAF_USDA=11.176
NC_035100.1	3671596	.	C	T	.	.	MAF_INRAE=13.924;MAF_USDA=11.765
NC_035100.1	3671605	.	G	A	.	.	MAF_INRAE=8.861;MAF_USDA=17.059
NC_035100.1	3671635	.	G	C	.	.	MAF_INRAE=8.228;MAF_USDA=17.059
NC_035100.1	3671950	.	C	A	.	.	MAF_INRAE=9.494;MAF_USDA=17.059
NC_035100.1	3671952	.	G	T	.	.	MAF_INRAE=9.167;MAF_USDA=17.059
NC_035100.1	3672013	.	C	T	.	.	MAF_USDA=1.639
NC_035100.1	3672051	.	G	A	.	.	MAF_INRAE=15.823;MAF_USDA=21.765
NC_035100.1	3672068	.	C	T	.	.	MAF_INRAE=9.494;MAF_USDA=6.471
NC_035100.1	3672109	.	A	C	.	.	MAF_INRAE=8.861;MAF_USDA=17.647
NC_035100.1	3672170	.	T	C	.	.	MAF_INRAE=11.667;MAF_USDA=1.639
NC_035100.1	3672212	.	T	A	.	.	MAF_INRAE=9.494;MAF_USDA=17.647
NC_035100.1	3672226	.	T	A	.	.	MAF_INRAE=9.494;MAF_USDA=17.647
NC_035100.1	3672264	.	G	A	.	.	MAF_INRAE=9.494;MAF_USDA=18.235
NC_035100.1	3672292	.	C	A	.	.	MAF_INRAE=9.494;MAF_USDA=17.647
NC_035100.1	3672350	.	A	T	.	.	MAF_INRAE=9.494;MAF_USDA=17.647
NC_035100.1	3672363	.	C	T	.	.	MAF_INRAE=9.494;MAF_USDA=10.417
NC_035100.1	3672384	.	G	A	.	.	MAF_INRAE=11.667
NC_035100.1	3672461	.	T	A	.	.	MAF_INRAE=16.456;MAF_USDA=18.824
NC_035100.1	3672497	.	G	A	.	.	MAF_INRAE=13.924;MAF_USDA=12.353
NC_035100.1	3672536	.	G	C	.	.	MAF_INRAE=24.051;MAF_USDA=3.529
NC_035100.1	3672610	.	C	T	.	.	MAF_INRAE=22.152;MAF_USDA=1.176
NC_035100.1	3672623	.	G	A	.	.	MAF_INRAE=9.494;MAF_USDA=17.647
NC_035100.1	3672731	.	C	A	.	.	MAF_INRAE=9.494;MAF_USDA=17.647
NC_035100.1	3672739	.	A	C	.	.	MAF_INRAE=9.494;MAF_USDA=17.647
NC_035100.1	3672780	.	A	C	.	.	MAF_USDA=2.459
NC_035100.1	3672822	.	G	C	.	.	MAF_USDA=4.918
NC_035100.1	3672876	.	A	T	.	.	MAF_INRAE=9.494;MAF_USDA=17.647
NC_035100.1	3672890	.	G	A	.	.	MAF_INRAE=8.861;MAF_USDA=17.647
NC_035100.1	3672894	.	C	G	.	.	MAF_USDA=3.279
NC_035100.1	3672958	.	C	T	.	.	MAF_INRAE=4.167;MAF_USDA=5.294
NC_035100.1	3673064	.	A	G	.	.	MAF_INRAE=6.962
NC_035100.1	3673080	.	T	C	.	.	MAF_INRAE=9.167;MAF_USDA=15.882
NC_035100.1	3673146	.	G	C	.	.	MAF_INRAE=10.526;MAF_USDA=4.167
NC_035100.1	3673155	.	T	C	.	.	MAF_INRAE=36.076;MAF_USDA=44.706
NC_035100.1	3673156	.	G	A	.	.	MAF_INRAE=4.167;MAF_USDA=5.294
NC_035100.1	3673183	.	T	C	.	.	MAF_INRAE=1.667
NC_035100.1	3673236	.	G	A	.	.	MAF_USDA=5.357
NC_035100.1	3673242	.	T	C	.	.	MAF_INRAE=14.557;MAF_USDA=12.5
NC_035100.1	3673253	.	T	A	.	.	MAF_USDA=3.279
NC_035100.1	3673274	.	C	A	.	.	MAF_INRAE=15.0
NC_035100.1	3673276	.	T	G	.	.	MAF_USDA=4.762
NC_035100.1	3673321	.	T	C	.	.	MAF_USDA=1.724
NC_035100.1	3673487	.	C	A	.	.	MAF_INRAE=15.823;MAF_USDA=17.857
NC_035100.1	3673493	.	A	G	.	.	MAF_USDA=9.167
NC_035100.1	3673527	.	C	T	.	.	MAF_INRAE=4.167;MAF_USDA=5.882
NC_035100.1	3673531	.	A	C	.	.	MAF_USDA=3.529
NC_035100.1	3673556	.	A	T	.	.	MAF_INRAE=2.5;MAF_USDA=11.475
NC_035100.1	3673567	.	C	T	.	.	MAF_INRAE=3.333;MAF_USDA=11.475
NC_035100.1	3673568	.	T	G	.	.	MAF_INRAE=3.333;MAF_USDA=11.475
NC_035100.1	3673596	.	A	G	.	.	MAF_INRAE=4.43;MAF_USDA=22.131
NC_035100.1	3673602	.	G	A	.	.	MAF_INRAE=3.333;MAF_USDA=11.176
NC_035100.1	3673658	.	G	T	.	.	MAF_USDA=4.098
NC_035100.1	3673674	.	T	G	.	.	MAF_INRAE=1.667
NC_035100.1	3673680	.	T	C	.	.	MAF_INRAE=3.333;MAF_USDA=5.738
NC_035100.1	3673712	.	G	T	.	.	MAF_INRAE=3.333;MAF_USDA=4.098
NC_035100.1	3673715	.	G	A	.	.	MAF_INRAE=1.667
NC_035100.1	3673719	.	G	T	.	.	MAF_INRAE=2.5
NC_035100.1	3673750	.	T	C	.	.	MAF_USDA=4.918
NC_035100.1	3673753	.	G	C	.	.	MAF_INRAE=1.667
NC_035100.1	3673754	.	C	T	.	.	MAF_INRAE=1.667
NC_035100.1	3673782	.	T	C	.	.	MAF_INRAE=4.167;MAF_USDA=4.118
NC_035100.1	3673833	.	C	T	.	.	MAF_USDA=8.333
NC_035100.1	3673880	.	C	T	.	.	MAF_INRAE=3.333
NC_035100.1	3673902	.	C	T	.	.	MAF_INRAE=4.167
NC_035100.1	3673968	.	G	A	.	.	MAF_INRAE=4.167;MAF_USDA=4.118
NC_035100.1	3673989	.	G	T	.	.	MAF_INRAE=1.667
NC_035100.1	3673990	.	T	A	.	.	MAF_INRAE=5.833;MAF_USDA=9.836
NC_035100.1	3673993	.	A	T	.	.	MAF_USDA=10.417
NC_035100.1	3674063	.	C	A	.	.	MAF_INRAE=8.861;MAF_USDA=15.882
NC_035100.1	3674067	.	G	A	.	.	MAF_INRAE=8.333;MAF_USDA=14.706
NC_035100.1	3674087	.	C	T	.	.	MAF_INRAE=8.861;MAF_USDA=15.294
NC_035100.1	3674088	.	G	A	.	.	MAF_USDA=5.882
NC_035100.1	3674091	.	A	T	.	.	MAF_INRAE=8.333;MAF_USDA=15.882
NC_035100.1	3674121	.	G	A	.	.	MAF_INRAE=9.494;MAF_USDA=17.059
NC_035100.1	3674123	.	C	G	.	.	MAF_INRAE=9.167;MAF_USDA=17.059
NC_035100.1	3674128	.	C	T	.	.	MAF_USDA=2.459
NC_035100.1	3674151	.	G	A	.	.	MAF_INRAE=8.861;MAF_USDA=17.059
NC_035100.1	3674189	.	T	A	.	.	MAF_INRAE=9.494;MAF_USDA=17.059
NC_035100.1	3674196	.	C	T	.	.	MAF_INRAE=9.494;MAF_USDA=17.647
NC_035100.1	3674268	.	C	A	.	.	MAF_INRAE=8.861;MAF_USDA=18.235
NC_035100.1	3674270	.	T	A	.	.	MAF_USDA=1.639
NC_035100.1	3674281	.	C	T	.	.	MAF_INRAE=9.494;MAF_USDA=17.647
NC_035100.1	3674337	.	T	A	.	.	MAF_INRAE=9.494;MAF_USDA=17.647
NC_035100.1	3674410	.	G	T	.	.	MAF_INRAE=9.494;MAF_USDA=17.647
NC_035100.1	3674412	.	A	C	.	.	MAF_INRAE=9.167;MAF_USDA=17.647
NC_035100.1	3674434	.	A	G	.	.	MAF_INRAE=15.823;MAF_USDA=21.176
NC_035100.1	3674453	.	C	T	.	.	MAF_INRAE=13.291;MAF_USDA=20.0
NC_035100.1	3674486	.	C	A	.	.	MAF_INRAE=9.494;MAF_USDA=17.647
NC_035100.1	3674517	.	C	A	.	.	MAF_INRAE=9.494;MAF_USDA=18.235
NC_035100.1	3674522	.	G	A	.	.	MAF_INRAE=9.494;MAF_USDA=18.235
NC_035100.1	3674540	.	A	T	.	.	MAF_INRAE=9.494;MAF_USDA=18.235
NC_035100.1	3674541	.	T	A	.	.	MAF_INRAE=9.167;MAF_USDA=18.235
NC_035100.1	3674558	.	C	A	.	.	MAF_INRAE=9.494;MAF_USDA=18.235
NC_035100.1	3674560	.	A	G	.	.	MAF_INRAE=9.167;MAF_USDA=18.235
NC_035100.1	3674617	.	A	G	.	.	MAF_INRAE=8.861;MAF_USDA=18.235
NC_035100.1	3674762	.	A	T	.	.	MAF_INRAE=9.494;MAF_USDA=18.824
NC_035100.1	3674768	.	C	G	.	.	MAF_USDA=2.459
NC_035100.1	3674789	.	G	A	.	.	MAF_INRAE=9.494;MAF_USDA=18.824
NC_035100.1	3674797	.	T	C	.	.	MAF_INRAE=13.291;MAF_USDA=19.412
NC_035100.1	3674816	.	A	C	.	.	MAF_INRAE=9.494;MAF_USDA=18.235
NC_035100.1	3674819	.	G	T	.	.	MAF_INRAE=9.167;MAF_USDA=18.235
NC_035100.1	3674829	.	C	A	.	.	MAF_INRAE=9.494;MAF_USDA=18.235
NC_035100.1	3674864	.	A	G	.	.	MAF_INRAE=9.494;MAF_USDA=18.235
NC_035100.1	3674889	.	C	T	.	.	MAF_USDA=18.235
NC_035100.1	3674902	.	T	G	.	.	MAF_INRAE=9.167
NC_035100.1	3674906	.	T	C	.	.	MAF_USDA=4.098
NC_035100.1	3674924	.	C	T	.	.	MAF_INRAE=9.494;MAF_USDA=18.235
NC_035100.1	3674963	.	G	T	.	.	MAF_INRAE=15.823;MAF_USDA=6.25
NC_035100.1	3674989	.	T	C	.	.	MAF_INRAE=8.228;MAF_USDA=17.647
NC_035100.1	3675004	.	A	T	.	.	MAF_INRAE=4.167;MAF_USDA=5.294
NC_035100.1	3675048	.	C	T	.	.	MAF_INRAE=9.494;MAF_USDA=17.647
NC_035100.1	3675089	.	T	C	.	.	MAF_INRAE=23.418;MAF_USDA=32.353
NC_035100.1	3675107	.	C	T	.	.	MAF_INRAE=14.557;MAF_USDA=16.471
NC_035100.1	3675123	.	C	G	.	.	MAF_INRAE=6.962;MAF_USDA=5.738
NC_035100.1	3675153	.	C	A	.	.	MAF_INRAE=9.494;MAF_USDA=17.647
NC_035100.1	3675364	.	T	A	.	.	MAF_USDA=4.918
NC_035100.1	3675411	.	A	T	.	.	MAF_INRAE=8.861;MAF_USDA=17.647
NC_035100.1	3675429	.	A	C	.	.	MAF_INRAE=8.861;MAF_USDA=17.647
NC_035100.1	3675437	.	T	C	.	.	MAF_INRAE=8.861;MAF_USDA=17.647
NC_035100.1	3675485	.	A	G	.	.	MAF_INRAE=30.38;MAF_USDA=39.412
NC_035100.1	3675542	.	G	A	.	.	MAF_INRAE=10.127;MAF_USDA=17.059
NC_035100.1	3675619	.	G	C	.	.	MAF_INRAE=12.5;MAF_USDA=18.235
NC_035100.1	3675631	.	A	C	.	.	MAF_INRAE=9.494;MAF_USDA=17.059
NC_035100.1	3675635	.	G	T	.	.	MAF_INRAE=12.5;MAF_USDA=22.353
NC_035100.1	3675640	.	C	A	.	.	MAF_INRAE=12.025;MAF_USDA=22.353
NC_035100.1	3675665	.	C	T	.	.	MAF_INRAE=10.526;MAF_USDA=17.647
NC_035100.1	3675951	.	A	G	.	.	MAF_INRAE=11.667;MAF_USDA=19.136
NC_035100.1	3675961	.	C	T	.	.	MAF_INRAE=11.667;MAF_USDA=19.753
NC_035100.1	3676050	.	A	G	.	.	MAF_USDA=22.5
NC_035100.1	3676095	.	A	T	.	.	MAF_USDA=4.31
NC_035100.1	3676188	.	A	T	.	.	MAF_INRAE=11.392;MAF_USDA=22.353
NC_035100.1	3676280	.	A	G	.	.	MAF_USDA=1.639
NC_035100.1	3676324	.	C	G	.	.	MAF_INRAE=24.684;MAF_USDA=3.529
NC_035100.1	3676441	.	G	C	.	.	MAF_INRAE=9.494;MAF_USDA=17.059
NC_035100.1	3676515	.	T	G	.	.	MAF_INRAE=9.494;MAF_USDA=17.647
NC_035100.1	3676519	.	A	G	.	.	MAF_INRAE=9.167;MAF_USDA=17.647
NC_035100.1	3676524	.	A	G	.	.	MAF_INRAE=9.494;MAF_USDA=17.647
NC_035100.1	3676559	.	A	G	.	.	MAF_INRAE=9.494;MAF_USDA=17.647
NC_035100.1	3676560	.	G	A	.	.	MAF_INRAE=10.526;MAF_USDA=3.529
NC_035100.1	3676627	.	T	C	.	.	MAF_INRAE=39.241;MAF_USDA=40.588
NC_035100.1	3676654	.	A	T	.	.	MAF_USDA=1.639
NC_035100.1	3676819	.	T	A	.	.	MAF_INRAE=9.494;MAF_USDA=18.235
NC_035100.1	3676821	.	G	A	.	.	MAF_USDA=6.557
NC_035100.1	3676825	.	G	T	.	.	MAF_INRAE=9.494;MAF_USDA=17.647
NC_035100.1	3676887	.	C	T	.	.	MAF_INRAE=13.291;MAF_USDA=21.765
NC_035100.1	3676898	.	C	T	.	.	MAF_INRAE=9.494;MAF_USDA=18.235
NC_035100.1	3676927	.	A	C	.	.	MAF_INRAE=39.873;MAF_USDA=41.176
NC_035100.1	3676945	.	A	C	.	.	MAF_INRAE=9.494;MAF_USDA=15.882
NC_035100.1	3676972	.	A	T	.	.	MAF_USDA=1.639
NC_035100.1	3676997	.	C	A	.	.	MAF_INRAE=9.494;MAF_USDA=17.059
NC_035100.1	3677007	.	C	A	.	.	MAF_INRAE=4.167;MAF_USDA=4.706
NC_035100.1	3677012	.	A	C	.	.	MAF_INRAE=9.494;MAF_USDA=17.059
NC_035100.1	3677027	.	A	C	.	.	MAF_INRAE=9.494;MAF_USDA=16.471
NC_035100.1	3677046	.	G	C	.	.	MAF_INRAE=9.494;MAF_USDA=17.647
NC_035100.1	3677091	.	G	A	.	.	MAF_USDA=5.738
NC_035100.1	3677121	.	G	T	.	.	MAF_INRAE=9.494;MAF_USDA=18.235
NC_035100.1	3677124	.	C	A	.	.	MAF_INRAE=9.167;MAF_USDA=17.647
NC_035100.1	3677168	.	A	G	.	.	MAF_INRAE=9.494;MAF_USDA=17.647
NC_035100.1	3677172	.	A	T	.	.	MAF_INRAE=4.167;MAF_USDA=4.706
NC_035100.1	3677177	.	G	T	.	.	MAF_INRAE=9.494;MAF_USDA=17.647
NC_035100.1	3677253	.	T	G	.	.	MAF_INRAE=23.418;MAF_USDA=28.824
NC_035100.1	3677267	.	C	A	.	.	MAF_INRAE=10.526
NC_035100.1	3677271	.	T	A	.	.	MAF_INRAE=9.494;MAF_USDA=17.647
NC_035100.1	3677280	.	T	A	.	.	MAF_USDA=2.459
NC_035100.1	3677289	.	A	G	.	.	MAF_INRAE=13.291;MAF_USDA=23.77
NC_035100.1	3677305	.	A	T	.	.	MAF_USDA=2.459
NC_035100.1	3677325	.	A	G	.	.	MAF_INRAE=9.494;MAF_USDA=17.647
NC_035100.1	3677381	.	T	C	.	.	MAF_INRAE=4.167;MAF_USDA=3.279
NC_035100.1	3677500	.	T	G	.	.	MAF_INRAE=9.494;MAF_USDA=18.235
NC_035100.1	3677591	.	G	A	.	.	MAF_INRAE=16.456;MAF_USDA=24.118
NC_035100.1	3677607	.	A	G	.	.	MAF_INRAE=9.494;MAF_USDA=18.235
NC_035100.1	3677608	.	A	C	.	.	MAF_USDA=5.738
NC_035100.1	3677740	.	C	A	.	.	MAF_INRAE=9.494;MAF_USDA=16.471
NC_035100.1	3677811	.	G	T	.	.	MAF_INRAE=9.494;MAF_USDA=15.882
NC_035100.1	3677813	.	T	A	.	.	MAF_INRAE=9.167;MAF_USDA=15.882
NC_035100.1	3677820	.	C	T	.	.	MAF_USDA=2.459
NC_035100.1	3677951	.	C	A	.	.	MAF_INRAE=4.167;MAF_USDA=5.294
NC_035100.1	3677963	.	C	G	.	.	MAF_INRAE=9.167;MAF_USDA=1.176
NC_035100.1	3677996	.	C	T	.	.	MAF_USDA=2.459
NC_035100.1	3678023	.	TA	TT	.	.	MAF_USDA=10.417
NC_035100.1	3678024	.	A	T	.	.	MAF_INRAE=8.861
NC_035100.1	3678035	.	T	C	.	.	MAF_INRAE=12.658;MAF_USDA=12.941
NC_035100.1	3678053	.	T	G	.	.	MAF_INRAE=8.861;MAF_USDA=15.882
NC_035100.1	3678078	.	C	A	.	.	MAF_USDA=7.377
NC_035100.1	3678165	.	T	C	.	.	MAF_INRAE=9.494;MAF_USDA=15.882
NC_035100.1	3678169	.	T	C	.	.	MAF_USDA=1.639
NC_035100.1	3678197	.	C	G	.	.	MAF_INRAE=9.494;MAF_USDA=15.294
NC_035100.1	3678204	.	A	C	.	.	MAF_INRAE=9.494;MAF_USDA=14.706
NC_035100.1	3678229	.	T	C	.	.	MAF_INRAE=9.494;MAF_USDA=15.882
NC_035100.1	3678244	.	T	C	.	.	MAF_USDA=17.262
NC_035100.1	3678328	.	C	T	.	.	MAF_INRAE=9.494;MAF_USDA=6.471
NC_035100.1	3678373	.	G	A	.	.	MAF_INRAE=13.291;MAF_USDA=12.353
NC_035100.1	3678403	.	T	G	.	.	MAF_INRAE=9.494;MAF_USDA=15.882
NC_035100.1	3678417	.	G	T	.	.	MAF_INRAE=9.494;MAF_USDA=15.882
NC_035100.1	3678430	.	C	T	.	.	MAF_INRAE=9.494;MAF_USDA=15.882
NC_035100.1	3678541	.	G	T	.	.	MAF_USDA=1.639
NC_035100.1	3678590	.	T	G	.	.	MAF_INRAE=39.873;MAF_USDA=42.353
NC_035100.1	3678670	.	C	A	.	.	MAF_USDA=1.639
NC_035100.1	3678689	.	T	A	.	.	MAF_INRAE=4.167;MAF_USDA=5.294
NC_035100.1	3678690	.	T	G	.	.	MAF_INRAE=4.167;MAF_USDA=5.294
NC_035100.1	3678805	.	G	A	.	.	MAF_INRAE=8.861;MAF_USDA=16.471
NC_035100.1	3678825	.	A	T	.	.	MAF_INRAE=13.333
NC_035100.1	3678827	.	T	A	.	.	MAF_INRAE=8.861
NC_035100.1	3678828	.	A	T	.	.	MAF_INRAE=9.167;MAF_USDA=7.059
NC_035100.1	3678829	.	T	A	.	.	MAF_USDA=1.639
NC_035100.1	3678830	.	T	A	.	.	MAF_USDA=1.639
NC_035100.1	3678853	.	A	T	.	.	MAF_INRAE=4.167;MAF_USDA=5.294
NC_035100.1	3678865	.	A	G	.	.	MAF_INRAE=4.167;MAF_USDA=5.882
NC_035100.1	3678993	.	C	T	.	.	MAF_INRAE=9.494;MAF_USDA=16.071
NC_035100.1	3678994	.	C	T	.	.	MAF_INRAE=4.167;MAF_USDA=5.357
NC_035100.1	3679139	.	A	G	.	.	MAF_INRAE=5.063;MAF_USDA=10.0
NC_035100.1	3679184	.	C	A	.	.	MAF_INRAE=5.063
NC_035100.1	3679200	.	A	C	.	.	MAF_INRAE=9.494;MAF_USDA=10.417
NC_035100.1	3679216	.	C	T	.	.	MAF_USDA=2.459
NC_035100.1	3679302	.	A	G	.	.	MAF_USDA=1.639
NC_035100.1	3679312	.	C	T	.	.	MAF_INRAE=4.167;MAF_USDA=5.294
NC_035100.1	3679336	.	T	C	.	.	MAF_USDA=3.279
NC_035100.1	3679456	.	C	T	.	.	MAF_USDA=10.417
NC_035100.1	3679458	.	C	T	.	.	MAF_USDA=10.417
NC_035100.1	3679550	.	C	T	.	.	MAF_INRAE=10.526;MAF_USDA=10.417
NC_035100.1	3679556	.	C	T	.	.	MAF_USDA=1.667
NC_035100.1	3679595	.	C	T	.	.	MAF_USDA=3.571
NC_035100.1	3679636	.	C	T	.	.	MAF_INRAE=13.291;MAF_USDA=25.41
NC_035100.1	3679720	.	C	T	.	.	MAF_USDA=4.706
NC_035100.1	3679723	.	C	T	.	.	MAF_INRAE=7.595;MAF_USDA=2.083
NC_035100.1	3679736	.	T	C	.	.	MAF_INRAE=9.494;MAF_USDA=17.059
NC_035100.1	3679795	.	G	T	.	.	MAF_INRAE=14.167;MAF_USDA=6.557
NC_035100.1	3679796	.	C	T	.	.	MAF_INRAE=14.167;MAF_USDA=6.557
NC_035100.1	3679876	.	A	T	.	.	MAF_INRAE=13.333;MAF_USDA=22.353
NC_035100.1	3679898	.	C	A	.	.	MAF_USDA=1.639
NC_035100.1	3679924	.	A	T	.	.	MAF_INRAE=4.167;MAF_USDA=5.294
NC_035100.1	3679925	.	A	T	.	.	MAF_INRAE=4.167;MAF_USDA=4.706
NC_035100.1	3679935	.	C	A	.	.	MAF_INRAE=14.167;MAF_USDA=18.852
NC_035100.1	3680028	.	T	C	.	.	MAF_INRAE=4.167;MAF_USDA=5.294
NC_035100.1	3680039	.	A	C	.	.	MAF_INRAE=39.873;MAF_USDA=41.765
NC_035100.1	3680080	.	C	A	.	.	MAF_INRAE=11.667;MAF_USDA=2.459
NC_035100.1	3680111	.	G	A	.	.	MAF_USDA=4.118
NC_035100.1	3680252	.	C	A	.	.	MAF_INRAE=13.924;MAF_USDA=10.119
NC_035100.1	3680316	.	C	A	.	.	MAF_USDA=2.542
NC_035100.1	3680365	.	G	T	.	.	MAF_USDA=7.377
NC_035100.1	3680419	.	C	G	.	.	MAF_INRAE=24.684
NC_035100.1	3680487	.	G	C	.	.	MAF_USDA=1.639
NC_035100.1	3680528	.	T	A	.	.	MAF_INRAE=5.063
NC_035100.1	3680560	.	T	G	.	.	MAF_INRAE=39.241;MAF_USDA=42.941
NC_035100.1	3680585	.	C	A	.	.	MAF_INRAE=13.291;MAF_USDA=11.765
NC_035100.1	3680792	.	C	T	.	.	MAF_USDA=5.738
NC_035100.1	3680793	.	G	A	.	.	MAF_INRAE=9.494;MAF_USDA=16.471
NC_035100.1	3680886	.	G	C	.	.	MAF_INRAE=9.494;MAF_USDA=5.882
NC_035100.1	3680949	.	T	C	.	.	MAF_INRAE=39.241;MAF_USDA=41.765
NC_035100.1	3680955	.	C	T	.	.	MAF_INRAE=9.494;MAF_USDA=16.471
NC_035100.1	3680988	.	C	T	.	.	MAF_INRAE=6.962
NC_035100.1	3681065	.	C	G	.	.	MAF_INRAE=14.167;MAF_USDA=4.098
NC_035100.1	3681116	.	G	A	.	.	MAF_USDA=3.279
NC_035100.1	3681167	.	A	T	.	.	MAF_USDA=6.25
NC_035100.1	3681206	.	C	T	.	.	MAF_INRAE=4.167;MAF_USDA=5.294
NC_035100.1	3681210	.	A	G	.	.	MAF_INRAE=9.494;MAF_USDA=16.471
NC_035100.1	3681310	.	G	A	.	.	MAF_INRAE=9.494;MAF_USDA=16.471
NC_035100.1	3681431	.	G	A	.	.	MAF_INRAE=9.494;MAF_USDA=17.059
NC_035100.1	3681444	.	G	C	.	.	MAF_INRAE=8.861;MAF_USDA=17.059
NC_035100.1	3681458	.	C	T	.	.	MAF_INRAE=4.167;MAF_USDA=5.294
NC_035100.1	3681459	.	C	G	.	.	MAF_USDA=4.918
NC_035100.1	3681474	.	A	G	.	.	MAF_INRAE=9.494;MAF_USDA=16.471
NC_035100.1	3681498	.	G	A	.	.	MAF_USDA=3.279
NC_035100.1	3681519	.	G	C	.	.	MAF_INRAE=4.167;MAF_USDA=5.294
NC_035100.1	3681539	.	A	G	.	.	MAF_INRAE=9.494;MAF_USDA=17.059
NC_035100.1	3681698	.	C	T	.	.	MAF_INRAE=13.291;MAF_USDA=22.951
NC_035100.1	3681780	.	T	C	.	.	MAF_INRAE=9.494;MAF_USDA=18.824
NC_035100.1	3681819	.	C	T	.	.	MAF_INRAE=13.333;MAF_USDA=19.412
NC_035100.1	3681822	.	G	T	.	.	MAF_INRAE=13.333;MAF_USDA=19.412
NC_035100.1	3681824	.	G	A	.	.	MAF_INRAE=9.494;MAF_USDA=18.235
NC_035100.1	3681825	.	C	T	.	.	MAF_INRAE=9.167;MAF_USDA=18.235
NC_035100.1	3681854	.	C	A	.	.	MAF_INRAE=9.494;MAF_USDA=10.0
NC_035100.1	3681924	.	C	T	.	.	MAF_INRAE=4.167;MAF_USDA=5.294
NC_035100.1	3681958	.	G	A	.	.	MAF_INRAE=9.494;MAF_USDA=15.882
NC_035100.1	3681978	.	G	T	.	.	MAF_USDA=1.639
NC_035100.1	3681999	.	T	G	.	.	MAF_USDA=1.639
NC_035100.1	3682051	.	G	A	.	.	MAF_INRAE=9.494;MAF_USDA=17.857
NC_035100.1	3682091	.	C	A	.	.	MAF_INRAE=9.494;MAF_USDA=17.647
NC_035100.1	3682108	.	G	A	.	.	MAF_INRAE=9.494;MAF_USDA=17.647
NC_035100.1	3682192	.	G	A	.	.	MAF_INRAE=13.291;MAF_USDA=22.941
NC_035100.1	3682208	.	G	C	.	.	MAF_INRAE=9.494;MAF_USDA=17.647
NC_035100.1	3682223	.	T	C	.	.	MAF_INRAE=9.494;MAF_USDA=17.647
NC_035100.1	3682253	.	C	T	.	.	MAF_INRAE=9.494;MAF_USDA=17.647
NC_035100.1	3682273	.	C	A	.	.	MAF_INRAE=9.494;MAF_USDA=18.235
NC_035100.1	3682283	.	C	A	.	.	MAF_INRAE=8.861;MAF_USDA=17.647
NC_035100.1	3682369	.	C	A	.	.	MAF_INRAE=8.861;MAF_USDA=17.647
NC_035100.1	3682408	.	T	C	.	.	MAF_INRAE=9.494;MAF_USDA=17.059
NC_035100.1	3682412	.	G	A	.	.	MAF_INRAE=1.667
NC_035100.1	3682454	.	G	A	.	.	MAF_INRAE=6.962;MAF_USDA=5.738
NC_035100.1	3682489	.	C	T	.	.	MAF_INRAE=20.886;MAF_USDA=25.41
NC_035100.1	3682498	.	C	T	.	.	MAF_USDA=4.118
NC_035100.1	3682500	.	T	C	.	.	MAF_INRAE=8.333;MAF_USDA=10.417
NC_035100.1	3682618	.	C	A	.	.	MAF_INRAE=9.167;MAF_USDA=9.524
NC_035100.1	3682689	.	T	C	.	.	MAF_INRAE=8.333;MAF_USDA=17.059
NC_035100.1	3682767	.	G	A	.	.	MAF_INRAE=8.333;MAF_USDA=17.647
NC_035100.1	3682863	.	A	C	.	.	MAF_INRAE=9.167;MAF_USDA=17.059
NC_035100.1	3682876	.	C	G	.	.	MAF_INRAE=9.167;MAF_USDA=17.059
NC_035100.1	3682933	.	G	A	.	.	MAF_USDA=1.639
NC_035100.1	3682948	.	T	C	.	.	MAF_INRAE=9.167;MAF_USDA=17.647
NC_035100.1	3682968	.	A	G	.	.	MAF_INRAE=9.167;MAF_USDA=17.647
NC_035100.1	3682973	.	C	T	.	.	MAF_INRAE=10.0;MAF_USDA=2.459
NC_035100.1	3682977	.	C	T	.	.	MAF_INRAE=9.167;MAF_USDA=18.235
NC_035100.1	3683005	.	T	A	.	.	MAF_INRAE=9.167;MAF_USDA=18.235
NC_035100.1	3683051	.	G	A	.	.	MAF_INRAE=9.167;MAF_USDA=18.235
NC_035100.1	3683078	.	G	T	.	.	MAF_INRAE=9.167;MAF_USDA=17.647
NC_035100.1	3683079	.	A	G	.	.	MAF_INRAE=9.167;MAF_USDA=18.235
NC_035100.1	3683085	.	A	G	.	.	MAF_INRAE=9.167;MAF_USDA=17.647
NC_035100.1	3683096	.	C	G	.	.	MAF_INRAE=9.167;MAF_USDA=17.647
NC_035100.1	3683098	.	A	T	.	.	MAF_INRAE=9.167;MAF_USDA=17.647
NC_035100.1	3683132	.	T	C	.	.	MAF_INRAE=9.167;MAF_USDA=17.262
NC_035100.1	3683134	.	G	A	.	.	MAF_INRAE=9.167;MAF_USDA=17.262
NC_035100.1	3683158	.	C	T	.	.	MAF_INRAE=8.333;MAF_USDA=17.262
NC_035100.1	3683197	.	T	C	.	.	MAF_INRAE=7.5;MAF_USDA=14.706
NC_035100.1	3683287	.	A	G	.	.	MAF_INRAE=19.167;MAF_USDA=45.652
NC_035100.1	3683450	.	T	G	.	.	MAF_INRAE=11.667;MAF_USDA=21.739
NC_035100.1	3683517	.	T	C	.	.	MAF_INRAE=3.333
NC_035100.1	3683557	.	C	A	.	.	MAF_INRAE=29.167;MAF_USDA=26.087
NC_035100.1	3683558	.	A	T	.	.	MAF_INRAE=9.167
NC_035100.1	3683589	.	T	A	.	.	MAF_USDA=19.565
NC_035100.1	3683782	.	G	A	.	.	MAF_USDA=8.696
NC_035100.1	3683883	.	G	A	.	.	MAF_USDA=10.87
NC_035100.1	3683937	.	A	G	.	.	MAF_USDA=23.913
NC_035100.1	3683964	.	T	C	.	.	MAF_USDA=13.043
NC_035100.1	3684083	.	A	G	.	.	MAF_INRAE=9.167;MAF_USDA=27.273
NC_035100.1	3684760	.	T	C	.	.	MAF_USDA=10.87
NC_035100.1	3684833	.	C	A	.	.	MAF_INRAE=4.167;MAF_USDA=10.87
NC_035100.1	3684878	.	G	T	.	.	MAF_USDA=2.5
NC_035100.1	3684909	.	C	T	.	.	MAF_INRAE=25.833
NC_035100.1	3684934	.	C	A	.	.	MAF_INRAE=25.833
NC_035100.1	3684945	.	A	C	.	.	MAF_INRAE=19.167;MAF_USDA=11.176
NC_035100.1	3684967	.	C	T	.	.	MAF_USDA=19.412
NC_035100.1	3684993	.	T	C	.	.	MAF_USDA=16.667
NC_035100.1	3685010	.	T	A	.	.	MAF_INRAE=25.833;MAF_USDA=22.917
NC_035100.1	3685015	.	A	T	.	.	MAF_USDA=10.417
NC_035100.1	3685078	.	T	G	.	.	MAF_USDA=20.833
NC_035100.1	3685080	.	C	T	.	.	MAF_USDA=20.833
NC_035100.1	3685081	.	A	G	.	.	MAF_USDA=18.75
NC_035100.1	3685118	.	G	C	.	.	MAF_INRAE=9.167;MAF_USDA=14.118
NC_035100.1	3685119	.	G	A	.	.	MAF_INRAE=16.667
NC_035100.1	3685125	.	C	T	.	.	MAF_INRAE=11.667
NC_035100.1	3685167	.	G	T	.	.	MAF_USDA=4.918
NC_035100.1	3685171	.	C	A	.	.	MAF_INRAE=8.333;MAF_USDA=14.118
NC_035100.1	3685191	.	C	T	.	.	MAF_INRAE=2.5
NC_035100.1	3685197	.	A	C	.	.	MAF_INRAE=20.0;MAF_USDA=16.667
NC_035100.1	3685205	.	G	A	.	.	MAF_INRAE=9.167;MAF_USDA=17.059
NC_035100.1	3685227	.	T	G	.	.	MAF_INRAE=5.0;MAF_USDA=13.529
NC_035100.1	3685263	.	A	G	.	.	MAF_INRAE=11.667;MAF_USDA=4.918
NC_035100.1	3685268	.	A	C	.	.	MAF_INRAE=25.833
NC_035100.1	3685273	.	C	T	.	.	MAF_INRAE=26.667
NC_035100.1	3685276	.	T	A	.	.	MAF_INRAE=26.667
NC_035100.1	3685317	.	T	A	.	.	MAF_INRAE=22.5
NC_035100.1	3685331	.	T	A	.	.	MAF_INRAE=32.5
NC_035100.1	3685349	.	C	T	.	.	MAF_INRAE=25.833
NC_035100.1	3685368	.	T	C	.	.	MAF_INRAE=30.38
NC_035100.1	3685369	.	T	A	.	.	MAF_INRAE=31.667
NC_035100.1	3685408	.	A	G	.	.	MAF_INRAE=24.167
NC_035100.1	3685447	.	T	G	.	.	MAF_INRAE=13.333
NC_035100.1	3685448	.	G	A	.	.	MAF_INRAE=10.526
NC_035100.1	3685475	.	A	G	.	.	MAF_INRAE=8.333
NC_035100.1	3685479	.	G	A	.	.	MAF_INRAE=13.333;MAF_USDA=20.833
NC_035100.1	3685523	.	T	C	.	.	MAF_INRAE=25.0
NC_035100.1	3685544	.	C	T	.	.	MAF_INRAE=25.0
NC_035100.1	3685558	.	T	A	.	.	MAF_INRAE=25.0
NC_035100.1	3685574	.	G	T	.	.	MAF_INRAE=9.167
NC_035100.1	3685575	.	T	G	.	.	MAF_INRAE=44.167
NC_035100.1	3685583	.	G	A	.	.	MAF_INRAE=40.833
NC_035100.1	3685585	.	G	A	.	.	MAF_INRAE=12.5
NC_035100.1	3685602	.	G	A	.	.	MAF_INRAE=7.595
NC_035100.1	3685603	.	G	A	.	.	MAF_INRAE=25.833
NC_035100.1	3685632	.	A	T	.	.	MAF_INRAE=9.167;MAF_USDA=8.333
NC_035100.1	3685648	.	G	A	.	.	MAF_INRAE=10.0
NC_035100.1	3685652	.	G	A	.	.	MAF_INRAE=1.667
NC_035100.1	3685675	.	G	A	.	.	MAF_INRAE=35.0
NC_035100.1	3685678	.	G	A	.	.	MAF_INRAE=29.167
NC_035100.1	3685688	.	C	T	.	.	MAF_INRAE=11.667;MAF_USDA=4.098
NC_035100.1	3685691	.	G	A	.	.	MAF_INRAE=9.167;MAF_USDA=17.059
NC_035100.1	3685709	.	G	A	.	.	MAF_INRAE=23.333
NC_035100.1	3685720	.	G	T	.	.	MAF_INRAE=1.667
NC_035100.1	3685728	.	A	T	.	.	MAF_INRAE=35.833
NC_035100.1	3685752	.	G	A	.	.	MAF_INRAE=17.5
NC_035100.1	3685758	.	G	T	.	.	MAF_INRAE=12.5
NC_035100.1	3685801	.	C	T	.	.	MAF_INRAE=8.333;MAF_USDA=10.588
NC_035100.1	3685846	.	C	T	.	.	MAF_INRAE=41.667
NC_035100.1	3685853	.	C	A	.	.	MAF_INRAE=1.667
NC_035100.1	3685855	.	G	C	.	.	MAF_INRAE=3.333
NC_035100.1	3685889	.	C	T	.	.	MAF_INRAE=4.167
NC_035100.1	3685893	.	A	T	.	.	MAF_INRAE=9.167
NC_035100.1	3685919	.	C	T	.	.	MAF_INRAE=10.526;MAF_USDA=16.471
NC_035100.1	3685923	.	C	T	.	.	MAF_INRAE=9.167;MAF_USDA=15.882
NC_035100.1	3686012	.	A	G	.	.	MAF_INRAE=9.494;MAF_USDA=17.647
NC_035100.1	3686080	.	T	A	.	.	MAF_INRAE=9.494;MAF_USDA=17.647
NC_035100.1	3686096	.	T	C	.	.	MAF_INRAE=9.494;MAF_USDA=17.059
NC_035100.1	3686099	.	T	A	.	.	MAF_INRAE=9.167;MAF_USDA=17.647
NC_035100.1	3686106	.	G	A	.	.	MAF_INRAE=9.494;MAF_USDA=17.059
NC_035100.1	3686127	.	T	C	.	.	MAF_INRAE=9.494;MAF_USDA=17.647
NC_035100.1	3686135	.	A	C	.	.	MAF_INRAE=9.494;MAF_USDA=18.235
NC_035100.1	3686149	.	C	T	.	.	MAF_INRAE=9.494;MAF_USDA=18.235
NC_035100.1	3686230	.	T	C	.	.	MAF_INRAE=10.526;MAF_USDA=17.647
NC_035100.1	3686291	.	A	C	.	.	MAF_INRAE=9.167
NC_035100.1	3686297	.	G	A	.	.	MAF_INRAE=5.833
NC_035100.1	3686324	.	G	T	.	.	MAF_INRAE=4.167
NC_035100.1	3686330	.	C	G	.	.	MAF_INRAE=46.667
NC_035100.1	3686354	.	T	A	.	.	MAF_USDA=45.833
NC_035100.1	3686381	.	G	C	.	.	MAF_INRAE=41.667
NC_035100.1	3686395	.	G	A	.	.	MAF_INRAE=9.167;MAF_USDA=8.333
NC_035100.1	3686397	.	A	C	.	.	MAF_INRAE=44.167
NC_035100.1	3686429	.	G	A	.	.	MAF_INRAE=47.5
NC_035100.1	3686435	.	A	C	.	.	MAF_INRAE=4.167
NC_035100.1	3686436	.	G	T	.	.	MAF_INRAE=10.833
NC_035100.1	3686441	.	G	T	.	.	MAF_INRAE=4.167
NC_035100.1	3686442	.	A	G	.	.	MAF_INRAE=47.5
NC_035100.1	3686446	.	A	G	.	.	MAF_INRAE=47.5
NC_035100.1	3686456	.	A	G	.	.	MAF_USDA=39.583
NC_035100.1	3686460	.	A	G	.	.	MAF_INRAE=47.5;MAF_USDA=43.75
NC_035100.1	3686464	.	T	A	.	.	MAF_INRAE=47.5;MAF_USDA=47.917
NC_035100.1	3686479	.	C	A	.	.	MAF_INRAE=46.667
NC_035100.1	3686485	.	T	A	.	.	MAF_INRAE=5.833
NC_035100.1	3686486	.	T	A	.	.	MAF_INRAE=45.833
NC_035100.1	3686514	.	C	T	.	.	MAF_INRAE=46.667
NC_035100.1	3686519	.	C	T	.	.	MAF_INRAE=7.5
NC_035100.1	3686533	.	G	A	.	.	MAF_INRAE=46.667
NC_035100.1	3686549	.	C	T	.	.	MAF_INRAE=8.333
NC_035100.1	3686570	.	T	C	.	.	MAF_INRAE=48.333
NC_035100.1	3686571	.	G	T	.	.	MAF_INRAE=48.333
NC_035100.1	3686596	.	G	A	.	.	MAF_INRAE=48.333
NC_035100.1	3686599	.	C	A	.	.	MAF_INRAE=4.167
NC_035100.1	3686600	.	C	A	.	.	MAF_INRAE=4.167
NC_035100.1	3686605	.	T	C	.	.	MAF_INRAE=9.167
NC_035100.1	3686671	.	A	G	.	.	MAF_INRAE=33.333
NC_035100.1	3686678	.	T	C	.	.	MAF_INRAE=19.62
NC_035100.1	3686692	.	A	T	.	.	MAF_INRAE=48.333
NC_035100.1	3686695	.	G	T	.	.	MAF_INRAE=48.333
NC_035100.1	3686703	.	T	C	.	.	MAF_INRAE=47.5
NC_035100.1	3686705	.	C	T	.	.	MAF_USDA=10.417
NC_035100.1	3686720	.	G	A	.	.	MAF_INRAE=46.667
NC_035100.1	3686726	.	T	A	.	.	MAF_INRAE=46.667
NC_035100.1	3686753	.	T	C	.	.	MAF_USDA=33.333
NC_035100.1	3686754	.	G	A	.	.	MAF_USDA=35.417
NC_035100.1	3686768	.	G	T	.	.	MAF_USDA=33.333
NC_035100.1	3686775	.	A	T	.	.	MAF_INRAE=45.833
NC_035100.1	3686812	.	C	A	.	.	MAF_INRAE=9.167;MAF_USDA=16.393
NC_035100.1	3686822	.	G	A	.	.	MAF_INRAE=30.833
NC_035100.1	3686834	.	T	C	.	.	MAF_USDA=4.918
NC_035100.1	3686844	.	G	T	.	.	MAF_INRAE=30.0
NC_035100.1	3686845	.	G	T	.	.	MAF_INRAE=30.0
NC_035100.1	3686849	.	A	G	.	.	MAF_INRAE=31.667
NC_035100.1	3686854	.	A	T	.	.	MAF_INRAE=29.167
NC_035100.1	3686867	.	G	A	.	.	MAF_INRAE=24.167
NC_035100.1	3686869	.	C	G	.	.	MAF_INRAE=24.167
NC_035100.1	3686870	.	A	G	.	.	MAF_INRAE=25.833
NC_035100.1	3686889	.	C	G	.	.	MAF_INRAE=10.0
NC_035100.1	3686903	.	T	C	.	.	MAF_INRAE=12.5;MAF_USDA=17.647
NC_035100.1	3686904	.	A	T	.	.	MAF_INRAE=12.5;MAF_USDA=18.235
NC_035100.1	3686911	.	G	A	.	.	MAF_INRAE=4.167
NC_035100.1	3686913	.	C	T	.	.	MAF_INRAE=4.167
NC_035100.1	3686914	.	A	G	.	.	MAF_INRAE=4.167
NC_035100.1	3686921	.	A	C	.	.	MAF_INRAE=1.667
NC_035100.1	3686922	.	T	A	.	.	MAF_INRAE=1.667
NC_035100.1	3686937	.	T	G	.	.	MAF_INRAE=9.494;MAF_USDA=18.235
NC_035100.1	3686943	.	A	G	.	.	MAF_USDA=5.882
NC_035100.1	3686973	.	A	C	.	.	MAF_INRAE=8.861;MAF_USDA=16.471
NC_035100.1	3687002	.	C	T	.	.	MAF_INRAE=8.333;MAF_USDA=16.393
NC_035100.1	3687012	.	G	C	.	.	MAF_INRAE=8.861;MAF_USDA=18.824
NC_035100.1	3687025	.	A	G	.	.	MAF_INRAE=8.861;MAF_USDA=18.824
NC_035100.1	3687053	.	T	C	.	.	MAF_INRAE=8.861;MAF_USDA=18.824
NC_035100.1	3687099	.	G	C	.	.	MAF_INRAE=8.861;MAF_USDA=18.824
NC_035100.1	3687122	.	C	T	.	.	MAF_INRAE=9.494;MAF_USDA=20.0
NC_035100.1	3687146	.	T	C	.	.	MAF_INRAE=9.494;MAF_USDA=20.588
NC_035100.1	3687230	.	T	G	.	.	MAF_USDA=1.639
NC_035100.1	3687379	.	C	A	.	.	MAF_INRAE=9.494;MAF_USDA=15.294
NC_035100.1	3687380	.	C	A	.	.	MAF_INRAE=9.167;MAF_USDA=15.294
NC_035100.1	3687383	.	T	A	.	.	MAF_INRAE=9.167;MAF_USDA=15.294
NC_035100.1	3687415	.	A	C	.	.	MAF_INRAE=15.823;MAF_USDA=21.176
NC_035100.1	3687428	.	T	C	.	.	MAF_INRAE=15.789;MAF_USDA=4.118
NC_035100.1	3687469	.	C	A	.	.	MAF_INRAE=9.167;MAF_USDA=2.083
NC_035100.1	3687529	.	G	C	.	.	MAF_USDA=1.639
NC_035100.1	3687551	.	T	G	.	.	MAF_USDA=1.639
NC_035100.1	3687583	.	C	G	.	.	MAF_USDA=3.279
NC_035100.1	3687591	.	A	T	.	.	MAF_INRAE=9.494;MAF_USDA=15.294
NC_035100.1	3687619	.	C	A	.	.	MAF_INRAE=9.494;MAF_USDA=17.059
NC_035100.1	3687627	.	G	A	.	.	MAF_USDA=3.279
NC_035100.1	3687674	.	G	T	.	.	MAF_INRAE=9.494;MAF_USDA=17.647
NC_035100.1	3687684	.	C	G	.	.	MAF_INRAE=5.063
NC_035100.1	3687720	.	A	G	.	.	MAF_INRAE=9.494;MAF_USDA=17.647
NC_035100.1	3687728	.	C	T	.	.	MAF_INRAE=9.494;MAF_USDA=18.452
NC_035100.1	3687750	.	C	T	.	.	MAF_INRAE=14.167;MAF_USDA=13.115
NC_035100.1	3687753	.	T	G	.	.	MAF_INRAE=8.228;MAF_USDA=15.882
NC_035100.1	3687757	.	G	A	.	.	MAF_INRAE=7.5;MAF_USDA=15.294
NC_035100.1	3687781	.	A	T	.	.	MAF_INRAE=4.43;MAF_USDA=12.941
NC_035100.1	3687792	.	G	T	.	.	MAF_USDA=13.115
NC_035100.1	3687794	.	A	T	.	.	MAF_USDA=13.115
NC_035100.1	3687798	.	C	T	.	.	MAF_USDA=4.098
NC_035100.1	3687799	.	G	A	.	.	MAF_USDA=13.115
NC_035100.1	3687800	.	A	G	.	.	MAF_USDA=12.295
NC_035100.1	3687817	.	A	C	.	.	MAF_USDA=14.706
NC_035100.1	3687826	.	T	A	.	.	MAF_USDA=13.934
NC_035100.1	3687858	.	T	C	.	.	MAF_USDA=2.459
NC_035100.1	3687861	.	G	A	.	.	MAF_USDA=2.459
NC_035100.1	3687866	.	C	A	.	.	MAF_USDA=14.754
NC_035100.1	3687870	.	A	G	.	.	MAF_USDA=2.5
NC_035100.1	3687930	.	A	T	.	.	MAF_INRAE=4.167
NC_035100.1	3687944	.	C	T	.	.	MAF_INRAE=4.167
NC_035100.1	3687948	.	G	C	.	.	MAF_INRAE=4.167
NC_035100.1	3687973	.	T	G	.	.	MAF_INRAE=43.333;MAF_USDA=25.0
NC_035100.1	3687974	.	C	A	.	.	MAF_INRAE=43.333;MAF_USDA=22.917
NC_035100.1	3687988	.	G	C	.	.	MAF_INRAE=42.5;MAF_USDA=22.917
NC_035100.1	3688023	.	G	A	.	.	MAF_INRAE=30.0;MAF_USDA=47.917
NC_035100.1	3688045	.	C	T	.	.	MAF_INRAE=18.333;MAF_USDA=50.0
NC_035100.1	3688057	.	G	A	.	.	MAF_INRAE=18.333;MAF_USDA=47.917
NC_035100.1	3688118	.	C	A	.	.	MAF_INRAE=12.5;MAF_USDA=32.609
NC_035100.1	3688158	.	G	A	.	.	MAF_INRAE=12.5
NC_035100.1	3688333	.	C	T	.	.	MAF_INRAE=17.5
NC_035100.1	3688397	.	A	C	.	.	MAF_INRAE=15.833
NC_035100.1	3688581	.	T	A	.	.	MAF_INRAE=35.0
NC_035100.1	3688602	.	A	C	.	.	MAF_USDA=10.656
NC_035100.1	3690391	.	T	G	.	.	MAF_INRAE=10.526
NC_035100.1	3691144	.	G	A	.	.	MAF_USDA=10.87
NC_035100.1	3691164	.	A	C	.	.	MAF_USDA=10.417
NC_035100.1	3694492	.	G	T	.	.	MAF_USDA=12.5
NC_035100.1	3694620	.	C	A	.	.	MAF_USDA=5.952
NC_035100.1	3694683	.	C	T	.	.	MAF_INRAE=9.167;MAF_USDA=5.357
NC_035100.1	3694755	.	A	T	.	.	MAF_INRAE=34.167;MAF_USDA=12.5
NC_035100.1	3694756	.	T	G	.	.	MAF_INRAE=28.333;MAF_USDA=37.5
NC_035100.1	3694812	.	G	T	.	.	MAF_USDA=1.639
NC_035100.1	3694824	.	T	C	.	.	MAF_USDA=6.557
NC_035100.1	3694840	.	A	T	.	.	MAF_USDA=7.377
NC_035100.1	3694851	.	G	T	.	.	MAF_USDA=10.656
NC_035100.1	3694857	.	C	T	.	.	MAF_USDA=2.459
NC_035100.1	3694861	.	C	A	.	.	MAF_USDA=1.639
NC_035100.1	3694870	.	A	T	.	.	MAF_USDA=2.459
NC_035100.1	3694885	.	T	A	.	.	MAF_USDA=11.475
NC_035100.1	3694917	.	C	T	.	.	MAF_USDA=11.176
NC_035100.1	3694920	.	A	G	.	.	MAF_USDA=12.295
NC_035100.1	3694929	.	G	A	.	.	MAF_USDA=9.412
NC_035100.1	3694938	.	A	T	.	.	MAF_USDA=8.197
NC_035100.1	3694942	.	A	G	.	.	MAF_USDA=9.016
NC_035100.1	3694946	.	T	A	.	.	MAF_USDA=2.459
NC_035100.1	3694975	.	C	A	.	.	MAF_USDA=2.459
NC_035100.1	3694997	.	T	C	.	.	MAF_USDA=11.765
NC_035100.1	3695003	.	T	C	.	.	MAF_USDA=2.459
NC_035100.1	3695032	.	T	G	.	.	MAF_USDA=4.167
NC_035100.1	3695033	.	C	A	.	.	MAF_USDA=8.333
NC_035100.1	3695047	.	G	C	.	.	MAF_USDA=4.167
NC_035100.1	3695116	.	G	A	.	.	MAF_USDA=12.5
NC_035100.1	3695129	.	A	G	.	.	MAF_USDA=1.639
NC_035100.1	3695176	.	T	C	.	.	MAF_USDA=5.882
NC_035100.1	3695177	.	C	A	.	.	MAF_USDA=11.176
NC_035100.1	3695212	.	C	A	.	.	MAF_USDA=9.016
NC_035100.1	3695214	.	A	G	.	.	MAF_USDA=9.016
NC_035100.1	3695215	.	T	C	.	.	MAF_USDA=9.016
NC_035100.1	3695217	.	G	A	.	.	MAF_USDA=9.836
NC_035100.1	3695277	.	A	T	.	.	MAF_USDA=29.167
NC_035100.1	3695291	.	A	C	.	.	MAF_USDA=33.333
NC_035100.1	3695404	.	C	A	.	.	MAF_USDA=12.5
NC_035100.1	3695411	.	A	C	.	.	MAF_USDA=12.5
NC_035100.1	3695413	.	C	T	.	.	MAF_USDA=37.5
NC_035100.1	3695636	.	G	A	.	.	MAF_USDA=39.583
NC_035100.1	3695651	.	G	T	.	.	MAF_USDA=1.639
NC_035100.1	3695665	.	T	G	.	.	MAF_USDA=41.667
NC_035100.1	3695676	.	T	A	.	.	MAF_USDA=8.197
NC_035100.1	3695703	.	G	A	.	.	MAF_USDA=1.639
NC_035100.1	3695718	.	C	A	.	.	MAF_USDA=4.098
NC_035100.1	3695719	.	C	G	.	.	MAF_USDA=4.098
NC_035100.1	3695722	.	C	T	.	.	MAF_USDA=4.098
NC_035100.1	3695770	.	A	G	.	.	MAF_USDA=5.738
NC_035100.1	3695773	.	C	T	.	.	MAF_USDA=5.738
NC_035100.1	3698036	.	C	G	.	.	MAF_USDA=2.459
NC_035100.1	3698085	.	A	T	.	.	MAF_USDA=2.459
NC_035100.1	3698371	.	C	A	.	.	MAF_INRAE=13.333
NC_035100.1	3698372	.	C	G	.	.	MAF_INRAE=13.333
NC_035100.1	3698437	.	C	G	.	.	MAF_INRAE=9.494
NC_035100.1	3698444	.	G	C	.	.	MAF_INRAE=9.167
NC_035100.1	3698592	.	C	G	.	.	MAF_INRAE=24.167
NC_035100.1	3698618	.	G	T	.	.	MAF_INRAE=25.0
NC_035100.1	3698619	.	C	T	.	.	MAF_INRAE=25.0
NC_035100.1	3698636	.	A	C	.	.	MAF_INRAE=15.0
NC_035100.1	3698637	.	T	A	.	.	MAF_INRAE=15.0
NC_035100.1	3698640	.	T	C	.	.	MAF_INRAE=15.0
NC_035100.1	3698650	.	A	C	.	.	MAF_INRAE=15.0
NC_035100.1	3698657	.	T	A	.	.	MAF_INRAE=15.0
NC_035100.1	3698678	.	G	T	.	.	MAF_INRAE=22.152
NC_035100.1	3698699	.	T	C	.	.	MAF_INRAE=16.456
NC_035100.1	3698758	.	C	T	.	.	MAF_INRAE=9.494
NC_035100.1	3698759	.	A	C	.	.	MAF_INRAE=9.167
NC_035100.1	3698760	.	A	G	.	.	MAF_INRAE=13.333
NC_035100.1	3698789	.	A	T	.	.	MAF_INRAE=14.167
NC_035100.1	3698797	.	A	C	.	.	MAF_INRAE=13.333
NC_035100.1	3698818	.	G	T	.	.	MAF_INRAE=39.167
NC_035100.1	3699271	.	T	G	.	.	MAF_INRAE=5.0
NC_035100.1	3699334	.	A	T	.	.	MAF_USDA=16.667
NC_035100.1	3699338	.	T	A	.	.	MAF_USDA=15.217
NC_035100.1	3699364	.	A	T	.	.	MAF_USDA=4.167
NC_035100.1	3700587	.	C	A	.	.	MAF_INRAE=12.025;MAF_USDA=39.583
NC_035100.1	3700588	.	A	C	.	.	MAF_INRAE=9.167;MAF_USDA=39.583
NC_035100.1	3700710	.	T	G	.	.	MAF_USDA=2.459
NC_035100.1	3700742	.	C	T	.	.	MAF_USDA=4.918
NC_035100.1	3700803	.	T	C	.	.	MAF_USDA=5.738
NC_035100.1	3701543	.	C	A	.	.	MAF_INRAE=11.667
NC_035100.1	3701614	.	C	A	.	.	MAF_INRAE=23.333
NC_035100.1	3701651	.	G	A	.	.	MAF_INRAE=25.0
NC_035100.1	3701653	.	C	T	.	.	MAF_INRAE=24.167
NC_035100.1	3701660	.	A	T	.	.	MAF_INRAE=9.167
NC_035100.1	3701683	.	G	A	.	.	MAF_INRAE=21.667
NC_035100.1	3701690	.	G	A	.	.	MAF_INRAE=21.667
NC_035100.1	3701701	.	G	A	.	.	MAF_INRAE=2.5;MAF_USDA=2.459
NC_035100.1	3701727	.	G	C	.	.	MAF_INRAE=20.0
NC_035100.1	3701735	.	C	T	.	.	MAF_INRAE=8.333;MAF_USDA=12.295
NC_035100.1	3701743	.	A	C	.	.	MAF_INRAE=16.667
NC_035100.1	3701790	.	A	T	.	.	MAF_INRAE=25.833
NC_035100.1	3701792	.	C	A	.	.	MAF_INRAE=10.833;MAF_USDA=25.0
NC_035100.1	3701813	.	C	T	.	.	MAF_INRAE=6.667
NC_035100.1	3701816	.	T	G	.	.	MAF_INRAE=22.5
NC_035100.1	3701882	.	G	T	.	.	MAF_INRAE=32.5
NC_035100.1	3701897	.	T	C	.	.	MAF_INRAE=6.667
NC_035100.1	3701901	.	A	C	.	.	MAF_INRAE=30.0
NC_035100.1	3701910	.	G	T	.	.	MAF_INRAE=11.667
NC_035100.1	3701994	.	C	A	.	.	MAF_INRAE=22.5
NC_035100.1	3702029	.	C	T	.	.	MAF_INRAE=30.833
NC_035100.1	3702034	.	T	C	.	.	MAF_INRAE=30.833
NC_035100.1	3702041	.	C	G	.	.	MAF_INRAE=30.0
NC_035100.1	3702121	.	C	T	.	.	MAF_INRAE=10.833
NC_035100.1	3702156	.	C	A	.	.	MAF_INRAE=30.0
NC_035100.1	3702175	.	C	T	.	.	MAF_INRAE=28.333
NC_035100.1	3702178	.	C	G	.	.	MAF_INRAE=9.167
NC_035100.1	3702257	.	C	T	.	.	MAF_INRAE=9.167
NC_035100.1	3702284	.	A	T	.	.	MAF_INRAE=30.0
NC_035100.1	3702298	.	A	G	.	.	MAF_INRAE=30.833
NC_035100.1	3702304	.	C	T	.	.	MAF_INRAE=30.0
NC_035100.1	3702319	.	C	A	.	.	MAF_INRAE=12.5
NC_035100.1	3702321	.	G	T	.	.	MAF_INRAE=28.333
NC_035100.1	3702332	.	G	C	.	.	MAF_INRAE=26.667
NC_035100.1	3703271	.	C	T	.	.	MAF_USDA=26.087
NC_035100.1	3703290	.	C	A	.	.	MAF_USDA=25.0
NC_035100.1	3703291	.	T	C	.	.	MAF_USDA=20.833
NC_035100.1	3703384	.	A	G	.	.	MAF_USDA=7.647
NC_035100.1	3703452	.	A	G	.	.	MAF_USDA=20.833
NC_035100.1	3703501	.	A	T	.	.	MAF_INRAE=3.333;MAF_USDA=16.667
NC_035100.1	3703508	.	C	G	.	.	MAF_USDA=12.295
NC_035100.1	3703531	.	C	T	.	.	MAF_INRAE=13.333
NC_035100.1	3703540	.	C	G	.	.	MAF_INRAE=14.167
NC_035100.1	3703542	.	C	G	.	.	MAF_INRAE=4.167
NC_035100.1	3703549	.	C	G	.	.	MAF_INRAE=15.0
NC_035100.1	3703562	.	G	A	.	.	MAF_INRAE=25.0
NC_035100.1	3703612	.	T	C	.	.	MAF_INRAE=13.333
NC_035100.1	3703618	.	T	A	.	.	MAF_INRAE=45.833
NC_035100.1	3703619	.	T	A	.	.	MAF_INRAE=45.833
NC_035100.1	3703634	.	T	A	.	.	MAF_INRAE=45.833
NC_035100.1	3703686	.	C	T	.	.	MAF_INRAE=2.5
NC_035100.1	3703695	.	C	T	.	.	MAF_INRAE=21.667;MAF_USDA=28.235
NC_035100.1	3703699	.	A	G	.	.	MAF_INRAE=21.667;MAF_USDA=23.77
NC_035100.1	3703711	.	A	T	.	.	MAF_USDA=19.672
NC_035100.1	3703715	.	C	T	.	.	MAF_USDA=6.557
NC_035100.1	3703729	.	C	A	.	.	MAF_USDA=1.667
NC_035100.1	3703732	.	T	A	.	.	MAF_USDA=1.667
NC_035100.1	3703860	.	C	T	.	.	MAF_USDA=7.377
NC_035100.1	3703941	.	T	A	.	.	MAF_INRAE=5.263
NC_035100.1	3704000	.	T	C	.	.	MAF_INRAE=2.632
NC_035100.1	3704018	.	G	A	.	.	MAF_USDA=1.639
NC_035100.1	3704048	.	C	G	.	.	MAF_USDA=5.882
NC_035100.1	3704088	.	C	A	.	.	MAF_USDA=4.706
NC_035100.1	3704128	.	C	A	.	.	MAF_USDA=43.529
NC_035100.1	3704130	.	A	G	.	.	MAF_USDA=43.529
NC_035100.1	3704131	.	T	C	.	.	MAF_USDA=43.529
NC_035100.1	3704166	.	C	A	.	.	MAF_USDA=3.529
NC_035100.1	3704193	.	A	T	.	.	MAF_INRAE=2.632;MAF_USDA=2.459
NC_035100.1	3704207	.	A	C	.	.	MAF_INRAE=2.632;MAF_USDA=2.459
NC_035100.1	3704329	.	A	T	.	.	MAF_INRAE=21.053;MAF_USDA=7.059
NC_035100.1	3704352	.	G	T	.	.	MAF_USDA=3.279
NC_035100.1	3704416	.	A	G	.	.	MAF_USDA=2.459
NC_035100.1	3704435	.	G	A	.	.	MAF_INRAE=10.526;MAF_USDA=11.176
NC_035100.1	3704582	.	G	T	.	.	MAF_INRAE=21.053;MAF_USDA=18.824
NC_035100.1	3704727	.	G	C	.	.	MAF_INRAE=21.053;MAF_USDA=19.412
NC_035100.1	3704744	.	A	C	.	.	MAF_INRAE=15.789;MAF_USDA=21.176
NC_035100.1	3704827	.	A	G	.	.	MAF_INRAE=42.105;MAF_USDA=12.5
NC_035100.1	3704831	.	G	T	.	.	MAF_USDA=21.765
NC_035100.1	3704862	.	C	G	.	.	MAF_INRAE=5.263;MAF_USDA=1.176
NC_035100.1	3704878	.	G	A	.	.	MAF_USDA=1.639
NC_035100.1	3704883	.	T	C	.	.	MAF_INRAE=42.105;MAF_USDA=21.176
NC_035100.1	3705135	.	C	T	.	.	MAF_INRAE=10.526;MAF_USDA=3.529
NC_035100.1	3705142	.	G	A	.	.	MAF_USDA=5.738
NC_035100.1	3705173	.	T	C	.	.	MAF_INRAE=10.526;MAF_USDA=8.824
NC_035100.1	3705318	.	T	C	.	.	MAF_USDA=4.918
NC_035100.1	3705491	.	T	A	.	.	MAF_INRAE=26.316;MAF_USDA=4.118
NC_035100.1	3705684	.	A	G	.	.	MAF_USDA=5.085
NC_035100.1	3705705	.	T	C	.	.	MAF_USDA=6.667
NC_035100.1	3705722	.	C	T	.	.	MAF_INRAE=10.526;MAF_USDA=11.905
NC_035100.1	3706858	.	C	T	.	.	MAF_USDA=12.5
NC_035100.1	3706894	.	T	G	.	.	MAF_INRAE=30.0
NC_035100.1	3706922	.	C	T	.	.	MAF_USDA=8.197
NC_035100.1	3706928	.	T	C	.	.	MAF_USDA=7.377
NC_035100.1	3706930	.	A	T	.	.	MAF_INRAE=46.667;MAF_USDA=12.5
NC_035100.1	3706952	.	T	G	.	.	MAF_USDA=5.738
NC_035100.1	3706954	.	A	T	.	.	MAF_USDA=5.738
NC_035100.1	3706957	.	G	A	.	.	MAF_INRAE=34.167;MAF_USDA=37.5
NC_035100.1	3706963	.	A	T	.	.	MAF_INRAE=15.0;MAF_USDA=31.25
NC_035100.1	3706980	.	A	G	.	.	MAF_USDA=5.085
NC_035100.1	3706984	.	T	C	.	.	MAF_USDA=37.5
NC_035100.1	3706986	.	G	A	.	.	MAF_USDA=37.5
NC_035100.1	3706996	.	T	C	.	.	MAF_USDA=37.5
NC_035100.1	3707018	.	C	A	.	.	MAF_USDA=50.0
NC_035100.1	3707139	.	T	A	.	.	MAF_USDA=5.357
NC_035100.1	3708194	.	G	A	.	.	MAF_INRAE=10.0
NC_035100.1	3708483	.	C	T	.	.	MAF_INRAE=8.333
NC_035100.1	3708495	.	T	C	.	.	MAF_INRAE=30.833;MAF_USDA=45.833
NC_035100.1	3708531	.	C	T	.	.	MAF_INRAE=15.833
NC_035100.1	3708569	.	G	A	.	.	MAF_INRAE=6.329;MAF_USDA=4.118
NC_035100.1	3708660	.	A	G	.	.	MAF_INRAE=7.5
NC_035100.1	3708703	.	G	A	.	.	MAF_USDA=4.098
NC_035100.1	3708738	.	C	T	.	.	MAF_USDA=2.459
NC_035100.1	3708786	.	G	A	.	.	MAF_USDA=2.459
NC_035100.1	3708833	.	C	A	.	.	MAF_USDA=5.738
NC_035100.1	3708838	.	T	A	.	.	MAF_INRAE=10.0;MAF_USDA=11.475
NC_035100.1	3708890	.	G	A	.	.	MAF_INRAE=36.842;MAF_USDA=25.595
NC_035100.1	3708907	.	A	G	.	.	MAF_INRAE=36.842;MAF_USDA=31.176
NC_035100.1	3708929	.	G	A	.	.	MAF_USDA=10.417
NC_035100.1	3708952	.	T	G	.	.	MAF_USDA=18.75
NC_035100.1	3709063	.	T	G	.	.	MAF_USDA=8.333
NC_035100.1	3710079	.	G	T	.	.	MAF_USDA=14.583
NC_035100.1	3710110	.	G	A	.	.	MAF_USDA=41.667
NC_035100.1	3710123	.	T	C	.	.	MAF_INRAE=21.053;MAF_USDA=18.75
NC_035100.1	3710227	.	G	A	.	.	MAF_USDA=31.25
NC_035100.1	3710284	.	C	T	.	.	MAF_USDA=3.279
NC_035100.1	3710301	.	G	C	.	.	MAF_INRAE=6.329;MAF_USDA=2.459
NC_035100.1	3710376	.	A	G	.	.	MAF_USDA=6.557
NC_035100.1	3710449	.	C	T	.	.	MAF_INRAE=17.722;MAF_USDA=19.412
NC_035100.1	3710461	.	T	C	.	.	MAF_INRAE=4.43;MAF_USDA=10.0
NC_035100.1	3710505	.	G	T	.	.	MAF_INRAE=19.167
NC_035100.1	3710613	.	C	T	.	.	MAF_INRAE=17.722;MAF_USDA=39.583
NC_035100.1	3710640	.	T	G	.	.	MAF_INRAE=11.667;MAF_USDA=3.279
NC_035100.1	3710781	.	G	T	.	.	MAF_INRAE=14.167;MAF_USDA=4.918
NC_035100.1	3710811	.	G	A	.	.	MAF_INRAE=5.063;MAF_USDA=8.824
NC_035100.1	3710944	.	T	C	.	.	MAF_INRAE=14.167;MAF_USDA=4.918
NC_035100.1	3710978	.	G	A	.	.	MAF_INRAE=11.667
NC_035100.1	3711037	.	C	T	.	.	MAF_INRAE=17.089;MAF_USDA=18.824
NC_035100.1	3711073	.	A	G	.	.	MAF_INRAE=9.494;MAF_USDA=5.882
NC_035100.1	3711124	.	G	A	.	.	MAF_INRAE=12.658;MAF_USDA=16.667
NC_035100.1	3711200	.	C	A	.	.	MAF_USDA=2.459
NC_035100.1	3711275	.	T	C	.	.	MAF_INRAE=12.025;MAF_USDA=8.235
NC_035100.1	3711356	.	T	A	.	.	MAF_INRAE=10.0;MAF_USDA=17.213
NC_035100.1	3711439	.	A	T	.	.	MAF_INRAE=12.025;MAF_USDA=8.824
NC_035100.1	3711537	.	C	T	.	.	MAF_INRAE=4.43;MAF_USDA=11.176
NC_035100.1	3711608	.	T	C	.	.	MAF_INRAE=9.167;MAF_USDA=13.115
NC_035100.1	3711722	.	G	T	.	.	MAF_INRAE=10.526
NC_035100.1	3711763	.	C	A	.	.	MAF_INRAE=10.526
NC_035100.1	3711815	.	A	C	.	.	MAF_INRAE=5.063;MAF_USDA=10.588
NC_035100.1	3711822	.	G	A	.	.	MAF_INRAE=19.167
NC_035100.1	3711908	.	G	T	.	.	MAF_USDA=3.279
NC_035100.1	3712196	.	T	A	.	.	MAF_INRAE=10.0;MAF_USDA=10.656
NC_035100.1	3712221	.	A	G	.	.	MAF_INRAE=14.167;MAF_USDA=21.176
NC_035100.1	3712401	.	T	C	.	.	MAF_INRAE=5.063;MAF_USDA=10.588
NC_035100.1	3712431	.	C	T	.	.	MAF_USDA=4.918
NC_035100.1	3712559	.	G	T	.	.	MAF_USDA=5.882
NC_035100.1	3712570	.	A	T	.	.	MAF_USDA=5.882
NC_035100.1	3712606	.	G	C	.	.	MAF_INRAE=13.924;MAF_USDA=10.119
NC_035100.1	3712642	.	T	C	.	.	MAF_INRAE=21.519;MAF_USDA=18.824
NC_035100.1	3712656	.	G	A	.	.	MAF_USDA=4.918
NC_035100.1	3712706	.	A	G	.	.	MAF_INRAE=14.167
NC_035100.1	3712741	.	T	C	.	.	MAF_USDA=4.918
NC_035100.1	3712806	.	T	G	.	.	MAF_INRAE=5.063;MAF_USDA=10.588
NC_035100.1	3712830	.	G	T	.	.	MAF_INRAE=10.0;MAF_USDA=11.475
NC_035100.1	3712881	.	T	A	.	.	MAF_INRAE=13.291;MAF_USDA=10.0
NC_035100.1	3712905	.	T	A	.	.	MAF_INRAE=18.987;MAF_USDA=50.0
NC_035100.1	3712906	.	C	A	.	.	MAF_INRAE=46.667;MAF_USDA=24.118
NC_035100.1	3712910	.	T	A	.	.	MAF_INRAE=11.667;MAF_USDA=10.0
NC_035100.1	3712914	.	A	C	.	.	MAF_USDA=3.279
NC_035100.1	3712930	.	A	C	.	.	MAF_INRAE=43.038;MAF_USDA=30.588
NC_035100.1	3712940	.	G	A	.	.	MAF_INRAE=19.167
NC_035100.1	3713124	.	A	G	.	.	MAF_USDA=1.639
NC_035100.1	3713131	.	C	A	.	.	MAF_USDA=1.639
NC_035100.1	3713145	.	A	G	.	.	MAF_INRAE=11.667;MAF_USDA=3.279
NC_035100.1	3713266	.	T	C	.	.	MAF_INRAE=5.063;MAF_USDA=12.353
NC_035100.1	3713369	.	C	T	.	.	MAF_INRAE=5.263
NC_035100.1	3713540	.	A	G	.	.	MAF_USDA=3.333
NC_035100.1	3713736	.	C	T	.	.	MAF_INRAE=14.167;MAF_USDA=18.824
NC_035100.1	3713902	.	C	A	.	.	MAF_INRAE=6.962;MAF_USDA=3.529
NC_035100.1	3713911	.	C	G	.	.	MAF_USDA=6.25
NC_035100.1	3713950	.	G	A	.	.	MAF_INRAE=17.722;MAF_USDA=18.824
NC_035100.1	3714059	.	A	T	.	.	MAF_USDA=2.459
NC_035100.1	3714136	.	G	A	.	.	MAF_INRAE=10.526
NC_035100.1	3714149	.	T	C	.	.	MAF_USDA=2.5
NC_035100.1	3714152	.	A	T	.	.	MAF_USDA=43.478
NC_035100.1	3714154	.	C	G	.	.	MAF_USDA=45.652
NC_035100.1	3714156	.	C	T	.	.	MAF_USDA=45.652
NC_035100.1	3714255	.	T	C	.	.	MAF_USDA=2.459
NC_035100.1	3714396	.	A	C	.	.	MAF_INRAE=21.053;MAF_USDA=18.235
NC_035100.1	3714873	.	G	T	.	.	MAF_INRAE=8.333;MAF_USDA=4.167
NC_035100.1	3714942	.	G	A	.	.	MAF_INRAE=16.667;MAF_USDA=39.583
NC_035100.1	3714985	.	G	A	.	.	MAF_USDA=4.098
NC_035100.1	3715003	.	C	T	.	.	MAF_INRAE=13.333;MAF_USDA=24.118
NC_035100.1	3715040	.	A	G	.	.	MAF_INRAE=11.667;MAF_USDA=22.353
NC_035100.1	3715059	.	C	T	.	.	MAF_USDA=2.459
NC_035100.1	3715068	.	C	A	.	.	MAF_USDA=10.656
NC_035100.1	3715132	.	G	A	.	.	MAF_USDA=9.836
NC_035100.1	3715176	.	T	A	.	.	MAF_INRAE=12.5;MAF_USDA=3.279
NC_035100.1	3715183	.	G	A	.	.	MAF_USDA=9.016
NC_035100.1	3715196	.	T	G	.	.	MAF_INRAE=43.038;MAF_USDA=29.167
NC_035100.1	3715251	.	G	C	.	.	MAF_USDA=1.639
NC_035100.1	3715313	.	G	A	.	.	MAF_USDA=6.557
NC_035100.1	3715377	.	C	T	.	.	MAF_INRAE=6.962;MAF_USDA=1.176
NC_035100.1	3715437	.	G	A	.	.	MAF_INRAE=5.063;MAF_USDA=12.353
NC_035100.1	3715458	.	T	A	.	.	MAF_USDA=9.836
NC_035100.1	3715460	.	C	G	.	.	MAF_INRAE=12.025;MAF_USDA=8.824
NC_035100.1	3715508	.	A	G	.	.	MAF_INRAE=11.667;MAF_USDA=3.279
NC_035100.1	3715532	.	C	A	.	.	MAF_INRAE=12.025;MAF_USDA=8.333
NC_035100.1	3715565	.	C	A	.	.	MAF_INRAE=12.658;MAF_USDA=10.0
NC_035100.1	3715606	.	T	G	.	.	MAF_INRAE=10.526
NC_035100.1	3715641	.	T	C	.	.	MAF_INRAE=12.025;MAF_USDA=8.824
NC_035100.1	3715685	.	G	A	.	.	MAF_INRAE=10.526
NC_035100.1	3715829	.	G	T	.	.	MAF_INRAE=14.167;MAF_USDA=10.0
NC_035100.1	3715877	.	G	C	.	.	MAF_USDA=3.279
NC_035100.1	3715898	.	C	T	.	.	MAF_INRAE=45.57;MAF_USDA=20.588
NC_035100.1	3715952	.	C	T	.	.	MAF_INRAE=12.025;MAF_USDA=7.647
NC_035100.1	3716072	.	T	C	.	.	MAF_INRAE=5.063;MAF_USDA=12.353
NC_035100.1	3716093	.	G	A	.	.	MAF_INRAE=10.0;MAF_USDA=3.279
NC_035100.1	3716180	.	C	T	.	.	MAF_USDA=6.471
NC_035100.1	3716217	.	G	T	.	.	MAF_USDA=4.918
NC_035100.1	3716220	.	C	A	.	.	MAF_USDA=5.882
NC_035100.1	3716377	.	C	T	.	.	MAF_INRAE=8.333;MAF_USDA=1.176
NC_035100.1	3716440	.	C	T	.	.	MAF_INRAE=10.0;MAF_USDA=13.115
NC_035100.1	3716441	.	A	G	.	.	MAF_INRAE=11.667;MAF_USDA=3.279
NC_035100.1	3716447	.	T	C	.	.	MAF_USDA=2.459
NC_035100.1	3716467	.	A	C	.	.	MAF_INRAE=10.0;MAF_USDA=2.459
NC_035100.1	3716558	.	A	C	.	.	MAF_INRAE=5.263
NC_035100.1	3716676	.	C	T	.	.	MAF_INRAE=24.684;MAF_USDA=1.765
NC_035100.1	3716701	.	T	A	.	.	MAF_INRAE=45.57;MAF_USDA=20.588
NC_035100.1	3716752	.	A	G	.	.	MAF_USDA=1.639
NC_035100.1	3716796	.	C	T	.	.	MAF_INRAE=10.0
NC_035100.1	3716802	.	G	T	.	.	MAF_INRAE=10.0
NC_035100.1	3716807	.	G	C	.	.	MAF_INRAE=10.0
NC_035100.1	3716834	.	T	G	.	.	MAF_INRAE=3.333;MAF_USDA=15.294
NC_035100.1	3716905	.	C	T	.	.	MAF_INRAE=5.063;MAF_USDA=12.353
NC_035100.1	3716968	.	T	A	.	.	MAF_INRAE=36.842
NC_035100.1	3717018	.	T	G	.	.	MAF_INRAE=13.333;MAF_USDA=28.824
NC_035100.1	3717061	.	A	T,*	.	.	MAF_INRAE=41.772;MAF_USDA=31.176
NC_035100.1	3717165	.	A	C	.	.	MAF_INRAE=11.667;MAF_USDA=3.279
NC_035100.1	3717243	.	C	T	.	.	MAF_INRAE=10.526
NC_035100.1	3717297	.	G	A	.	.	MAF_INRAE=10.0;MAF_USDA=1.639
NC_035100.1	3717464	.	C	T	.	.	MAF_INRAE=17.722;MAF_USDA=18.235
NC_035100.1	3717506	.	G	A	.	.	MAF_USDA=1.639
NC_035100.1	3717729	.	C	T	.	.	MAF_INRAE=10.0;MAF_USDA=12.295
NC_035100.1	3717734	.	A	T	.	.	MAF_INRAE=22.152
NC_035100.1	3717744	.	C	T	.	.	MAF_INRAE=10.0;MAF_USDA=2.459
NC_035100.1	3717749	.	T	C	.	.	MAF_INRAE=17.722;MAF_USDA=18.235
NC_035100.1	3717760	.	T	G	.	.	MAF_USDA=1.639
NC_035100.1	3717779	.	A	C	.	.	MAF_INRAE=19.62;MAF_USDA=18.824
NC_035100.1	3717879	.	T	G	.	.	MAF_INRAE=31.013;MAF_USDA=41.176
NC_035100.1	3717916	.	C	A	.	.	MAF_USDA=3.279
NC_035100.1	3718003	.	G	T	.	.	MAF_INRAE=6.962;MAF_USDA=2.459
NC_035100.1	3718060	.	T	C	.	.	MAF_INRAE=5.063;MAF_USDA=12.353
NC_035100.1	3718143	.	A	C	.	.	MAF_USDA=1.639
NC_035100.1	3718237	.	T	A	.	.	MAF_INRAE=46.203;MAF_USDA=20.588
NC_035100.1	3718263	.	G	A	.	.	MAF_INRAE=10.0;MAF_USDA=9.836
NC_035100.1	3718265	.	G	A	.	.	MAF_INRAE=10.0;MAF_USDA=9.836
NC_035100.1	3718266	.	A	C	.	.	MAF_INRAE=10.0;MAF_USDA=9.836
NC_035100.1	3718283	.	C	A	.	.	MAF_INRAE=42.405;MAF_USDA=30.588
NC_035100.1	3718334	.	C	T	.	.	MAF_INRAE=10.526
NC_035100.1	3718520	.	A	T	.	.	MAF_USDA=2.459
NC_035100.1	3718544	.	T	C	.	.	MAF_USDA=3.279
NC_035100.1	3718549	.	T	A	.	.	MAF_INRAE=14.167;MAF_USDA=18.824
NC_035100.1	3718651	.	T	C	.	.	MAF_USDA=1.639
NC_035100.1	3718677	.	A	G	.	.	MAF_USDA=4.098
NC_035100.1	3718693	.	C	A	.	.	MAF_USDA=1.639
NC_035100.1	3718712	.	A	G	.	.	MAF_INRAE=11.667;MAF_USDA=3.279
NC_035100.1	3718832	.	A	T	.	.	MAF_INRAE=12.025;MAF_USDA=8.824
NC_035100.1	3718836	.	T	C	.	.	MAF_USDA=4.918
NC_035100.1	3718842	.	A	G	.	.	MAF_INRAE=12.025;MAF_USDA=8.824
NC_035100.1	3718952	.	T	C	.	.	MAF_USDA=4.918
NC_035100.1	3719009	.	T	C	.	.	MAF_USDA=3.279
NC_035100.1	3719015	.	T	G	.	.	MAF_USDA=3.279
NC_035100.1	3719132	.	C	A	.	.	MAF_INRAE=5.063;MAF_USDA=8.824
NC_035100.1	3719155	.	T	G	.	.	MAF_INRAE=5.063;MAF_USDA=8.824
NC_035100.1	3719176	.	A	C	.	.	MAF_INRAE=10.526
NC_035100.1	3719223	.	C	A	.	.	MAF_INRAE=17.722;MAF_USDA=21.176
NC_035100.1	3719417	.	A	C	.	.	MAF_USDA=1.639
NC_035100.1	3719434	.	A	T	.	.	MAF_INRAE=10.0;MAF_USDA=2.459
NC_035100.1	3719466	.	G	A	.	.	MAF_INRAE=12.025;MAF_USDA=11.176
NC_035100.1	3719535	.	C	A	.	.	MAF_USDA=3.279
NC_035100.1	3719593	.	C	T	.	.	MAF_INRAE=11.667;MAF_USDA=1.639
NC_035100.1	3719628	.	G	C	.	.	MAF_USDA=4.167
NC_035100.1	3719637	.	G	T	.	.	MAF_USDA=2.083
NC_035100.1	3719638	.	T	G	.	.	MAF_USDA=2.083
NC_035100.1	3719644	.	G	A	.	.	MAF_USDA=2.083
NC_035100.1	3719647	.	C	T	.	.	MAF_USDA=2.083
NC_035100.1	3719650	.	C	G	.	.	MAF_USDA=2.083
NC_035100.1	3719651	.	T	C	.	.	MAF_USDA=2.083
NC_035100.1	3719770	.	A	G	.	.	MAF_INRAE=17.722;MAF_USDA=18.824
NC_035100.1	3719820	.	A	T	.	.	MAF_USDA=5.882
NC_035100.1	3719869	.	T	C	.	.	MAF_INRAE=25.316;MAF_USDA=32.941
NC_035100.1	3719895	.	T	C	.	.	MAF_INRAE=22.152;MAF_USDA=1.176
NC_035100.1	3719957	.	C	A	.	.	MAF_INRAE=13.291;MAF_USDA=19.412
NC_035100.1	3719986	.	T	A	.	.	MAF_INRAE=10.0;MAF_USDA=2.459
NC_035100.1	3720066	.	T	C	.	.	MAF_INRAE=22.785;MAF_USDA=1.176
NC_035100.1	3720070	.	G	A	.	.	MAF_INRAE=28.333;MAF_USDA=1.176
NC_035100.1	3720090	.	G	T	.	.	MAF_INRAE=17.089;MAF_USDA=19.412
NC_035100.1	3720107	.	T	A	.	.	MAF_USDA=1.639
NC_035100.1	3720108	.	T	G	.	.	MAF_INRAE=13.924;MAF_USDA=8.824
NC_035100.1	3720181	.	A	T	.	.	MAF_INRAE=32.278;MAF_USDA=30.0
NC_035100.1	3720248	.	C	T	.	.	MAF_INRAE=17.722;MAF_USDA=18.235
NC_035100.1	3720276	.	G	T	.	.	MAF_INRAE=12.025;MAF_USDA=8.235
NC_035100.1	3720340	.	T	C	.	.	MAF_USDA=1.639
NC_035100.1	3720372	.	C	A	.	.	MAF_USDA=5.738
NC_035100.1	3720394	.	T	G	.	.	MAF_INRAE=14.167;MAF_USDA=18.235
NC_035100.1	3720508	.	G	T	.	.	MAF_USDA=3.279
NC_035100.1	3720554	.	T	C	.	.	MAF_USDA=3.279
NC_035100.1	3720556	.	A	G	.	.	MAF_INRAE=10.526
NC_035100.1	3720624	.	G	T	.	.	MAF_INRAE=10.526
NC_035100.1	3720634	.	C	G	.	.	MAF_USDA=4.098
NC_035100.1	3720654	.	A	G	.	.	MAF_USDA=1.639
NC_035100.1	3720661	.	C	G	.	.	MAF_USDA=4.098
NC_035100.1	3720676	.	A	G	.	.	MAF_USDA=5.738
NC_035100.1	3720681	.	A	G	.	.	MAF_USDA=9.836
NC_035100.1	3720713	.	G	T	.	.	MAF_USDA=9.836
NC_035100.1	3720721	.	G	C	.	.	MAF_INRAE=12.025;MAF_USDA=7.647
NC_035100.1	3720765	.	T	C	.	.	MAF_USDA=10.417
NC_035100.1	3720773	.	G	A	.	.	MAF_USDA=6.557
NC_035100.1	3720910	.	T	C	.	.	MAF_INRAE=10.0;MAF_USDA=2.459
NC_035100.1	3720977	.	C	T	.	.	MAF_INRAE=14.557;MAF_USDA=10.0
NC_035100.1	3720978	.	G	A	.	.	MAF_USDA=3.279
NC_035100.1	3721047	.	G	A	.	.	MAF_INRAE=17.722;MAF_USDA=18.824
NC_035100.1	3721176	.	A	G	.	.	MAF_USDA=2.083
NC_035100.1	3721177	.	G	A	.	.	MAF_USDA=2.083
NC_035100.1	3721202	.	C	T	.	.	MAF_INRAE=27.5
NC_035100.1	3721218	.	T	C	.	.	MAF_INRAE=12.025;MAF_USDA=6.471
NC_035100.1	3721351	.	C	T	.	.	MAF_INRAE=17.722;MAF_USDA=18.824
NC_035100.1	3721435	.	G	A	.	.	MAF_INRAE=12.025;MAF_USDA=4.098
NC_035100.1	3721456	.	C	G	.	.	MAF_USDA=9.836
NC_035100.1	3721481	.	A	C	.	.	MAF_USDA=1.639
NC_035100.1	3721491	.	T	G	.	.	MAF_USDA=3.279
NC_035100.1	3721511	.	G	A	.	.	MAF_USDA=5.738
NC_035100.1	3721691	.	G	A	.	.	MAF_INRAE=11.667;MAF_USDA=3.279
NC_035100.1	3721735	.	G	A	.	.	MAF_USDA=9.016
NC_035100.1	3721754	.	G	A	.	.	MAF_INRAE=17.089;MAF_USDA=18.824
NC_035100.1	3721775	.	G	A	.	.	MAF_INRAE=14.167;MAF_USDA=23.529
NC_035100.1	3721813	.	C	T	.	.	MAF_USDA=5.738
NC_035100.1	3721823	.	T	C	.	.	MAF_INRAE=17.722;MAF_USDA=18.824
NC_035100.1	3721837	.	C	T	.	.	MAF_INRAE=5.063;MAF_USDA=16.471
NC_035100.1	3721838	.	A	G	.	.	MAF_USDA=1.639
NC_035100.1	3721850	.	C	T	.	.	MAF_USDA=1.639
NC_035100.1	3721855	.	G	A	.	.	MAF_INRAE=9.167;MAF_USDA=3.279
NC_035100.1	3721959	.	A	T	.	.	MAF_INRAE=17.722;MAF_USDA=10.656
NC_035100.1	3722184	.	G	A	.	.	MAF_USDA=5.882
NC_035100.1	3722258	.	G	A	.	.	MAF_INRAE=10.0;MAF_USDA=9.322
NC_035100.1	3722336	.	A	T	.	.	MAF_USDA=16.667
NC_035100.1	3722407	.	C	T	.	.	MAF_USDA=1.639
NC_035100.1	3722432	.	C	T	.	.	MAF_USDA=4.918
NC_035100.1	3722486	.	C	T	.	.	MAF_USDA=5.738
NC_035100.1	3722533	.	T	A	.	.	MAF_INRAE=10.526
NC_035100.1	3722566	.	T	A	.	.	MAF_USDA=1.639
NC_035100.1	3722596	.	C	T	.	.	MAF_INRAE=12.025;MAF_USDA=4.118
NC_035100.1	3722638	.	C	T	.	.	MAF_USDA=3.279
NC_035100.1	3722681	.	T	C	.	.	MAF_INRAE=19.167
NC_035100.1	3722729	.	G	A	.	.	MAF_INRAE=17.722;MAF_USDA=19.412
NC_035100.1	3722730	.	C	T	.	.	MAF_USDA=3.279
NC_035100.1	3722734	.	T	C	.	.	MAF_INRAE=40.506;MAF_USDA=48.824
NC_035100.1	3722797	.	G	A	.	.	MAF_INRAE=17.722;MAF_USDA=18.824
NC_035100.1	3722815	.	A	G	.	.	MAF_INRAE=6.329;MAF_USDA=2.459
NC_035100.1	3722900	.	C	G	.	.	MAF_USDA=3.279
NC_035100.1	3722905	.	T	A	.	.	MAF_USDA=1.639
NC_035100.1	3722907	.	T	A	.	.	MAF_USDA=4.706
NC_035100.1	3722966	.	T	C	.	.	MAF_USDA=3.279
NC_035100.1	3723018	.	A	T	.	.	MAF_USDA=2.459
NC_035100.1	3723049	.	G	A	.	.	MAF_INRAE=7.595;MAF_USDA=6.471
NC_035100.1	3723078	.	T	C	.	.	MAF_USDA=3.279
NC_035100.1	3723119	.	T	C	.	.	MAF_USDA=4.918
NC_035100.1	3723161	.	T	A	.	.	MAF_INRAE=19.167
NC_035100.1	3723241	.	A	C	.	.	MAF_INRAE=14.557;MAF_USDA=8.824
NC_035100.1	3723277	.	G	A	.	.	MAF_INRAE=24.684;MAF_USDA=42.353
NC_035100.1	3723318	.	G	A	.	.	MAF_USDA=3.279
NC_035100.1	3723324	.	C	T	.	.	MAF_INRAE=7.595;MAF_USDA=2.353
NC_035100.1	3723359	.	C	A	.	.	MAF_INRAE=7.595;MAF_USDA=1.176
NC_035100.1	3723361	.	C	T	.	.	MAF_INRAE=12.025;MAF_USDA=6.471
NC_035100.1	3723417	.	G	C	.	.	MAF_USDA=2.083
NC_035100.1	3723434	.	G	C	.	.	MAF_USDA=2.459
NC_035100.1	3723439	.	C	A	.	.	MAF_USDA=5.294
NC_035100.1	3723443	.	C	T	.	.	MAF_INRAE=11.667;MAF_USDA=3.279
NC_035100.1	3723467	.	A	G	.	.	MAF_INRAE=12.5;MAF_USDA=3.279
NC_035100.1	3723475	.	A	T	.	.	MAF_INRAE=23.418;MAF_USDA=16.471
NC_035100.1	3723510	.	G	A	.	.	MAF_USDA=3.279
NC_035100.1	3723533	.	G	T	.	.	MAF_INRAE=33.544;MAF_USDA=21.176
NC_035100.1	3723564	.	G	T	.	.	MAF_INRAE=17.722;MAF_USDA=18.824
NC_035100.1	3723580	.	C	T	.	.	MAF_INRAE=33.544;MAF_USDA=18.824
NC_035100.1	3723866	.	C	T	.	.	MAF_USDA=3.279
NC_035100.1	3723871	.	A	T	.	.	MAF_INRAE=10.0;MAF_USDA=2.459
NC_035100.1	3723875	.	C	G	.	.	MAF_USDA=2.459
NC_035100.1	3723880	.	T	C	.	.	MAF_INRAE=10.0;MAF_USDA=2.459
NC_035100.1	3723900	.	G	A	.	.	MAF_INRAE=15.823;MAF_USDA=30.0
NC_035100.1	3723935	.	G	A	.	.	MAF_USDA=2.459
NC_035100.1	3723943	.	C	A	.	.	MAF_USDA=1.639
NC_035100.1	3723991	.	T	A	.	.	MAF_INRAE=16.456;MAF_USDA=12.353
NC_035100.1	3724050	.	C	T	.	.	MAF_USDA=1.639
NC_035100.1	3724108	.	T	A	.	.	MAF_USDA=2.459
NC_035100.1	3724148	.	G	A	.	.	MAF_INRAE=37.5
NC_035100.1	3724168	.	G	A	.	.	MAF_INRAE=20.833
NC_035100.1	3724174	.	G	A	.	.	MAF_INRAE=20.0
NC_035100.1	3724191	.	A	G	.	.	MAF_INRAE=20.0
NC_035100.1	3724225	.	G	A	.	.	MAF_INRAE=20.0
NC_035100.1	3724245	.	T	C	.	.	MAF_INRAE=20.833
NC_035100.1	3724249	.	G	A	.	.	MAF_INRAE=3.333;MAF_USDA=18.75
NC_035100.1	3724252	.	T	A	.	.	MAF_INRAE=20.0
NC_035100.1	3724290	.	A	G	.	.	MAF_INRAE=20.0
NC_035100.1	3724293	.	T	C	.	.	MAF_INRAE=20.0
NC_035100.1	3724301	.	T	C	.	.	MAF_INRAE=6.667;MAF_USDA=5.294
NC_035100.1	3724310	.	C	T	.	.	MAF_INRAE=15.0
NC_035100.1	3724324	.	A	C	.	.	MAF_INRAE=18.333
NC_035100.1	3724326	.	C	A	.	.	MAF_USDA=5.294
NC_035100.1	3724338	.	C	T	.	.	MAF_INRAE=18.333
NC_035100.1	3724351	.	A	G	.	.	MAF_INRAE=18.333
NC_035100.1	3724359	.	T	C	.	.	MAF_INRAE=18.333
NC_035100.1	3724360	.	C	A	.	.	MAF_INRAE=10.0
NC_035100.1	3724382	.	C	T	.	.	MAF_INRAE=1.667
NC_035100.1	3724383	.	T	C	.	.	MAF_INRAE=1.667
NC_035100.1	3724388	.	C	G	.	.	MAF_INRAE=1.667
NC_035100.1	3724392	.	A	C	.	.	MAF_INRAE=1.667
NC_035100.1	3724401	.	T	A	.	.	MAF_INRAE=1.667
NC_035100.1	3724416	.	A	T	.	.	MAF_INRAE=12.5
NC_035100.1	3724421	.	T	C	.	.	MAF_USDA=1.639
NC_035100.1	3724424	.	A	G	.	.	MAF_INRAE=12.5
NC_035100.1	3724435	.	A	G	.	.	MAF_USDA=1.639
NC_035100.1	3724439	.	C	T	.	.	MAF_USDA=1.639
NC_035100.1	3724440	.	A	G	.	.	MAF_INRAE=25.833;MAF_USDA=11.765
NC_035100.1	3724443	.	C	T	.	.	MAF_INRAE=12.5
NC_035100.1	3724446	.	T	C	.	.	MAF_INRAE=12.5
NC_035100.1	3724449	.	C	A	.	.	MAF_INRAE=12.5
NC_035100.1	3724450	.	T	A	.	.	MAF_INRAE=12.5
NC_035100.1	3724461	.	T	G	.	.	MAF_INRAE=11.667
NC_035100.1	3724464	.	A	T	.	.	MAF_INRAE=11.667
NC_035100.1	3724466	.	C	G	.	.	MAF_INRAE=11.667
NC_035100.1	3724473	.	T	A	.	.	MAF_INRAE=10.833
NC_035100.1	3724487	.	T	G	.	.	MAF_INRAE=2.5
NC_035100.1	3724500	.	G	A	.	.	MAF_INRAE=16.667
NC_035100.1	3724502	.	C	A	.	.	MAF_INRAE=16.667
NC_035100.1	3724511	.	T	G	.	.	MAF_INRAE=17.5
NC_035100.1	3724515	.	G	T	.	.	MAF_INRAE=17.5
NC_035100.1	3724543	.	A	T	.	.	MAF_INRAE=21.667
NC_035100.1	3724550	.	T	C	.	.	MAF_USDA=5.294
NC_035100.1	3724702	.	T	C	.	.	MAF_INRAE=10.833
NC_035100.1	3724705	.	T	C	.	.	MAF_INRAE=23.333
NC_035100.1	3724711	.	A	C	.	.	MAF_INRAE=23.333
NC_035100.1	3724713	.	T	C	.	.	MAF_INRAE=23.333
NC_035100.1	3724719	.	G	A	.	.	MAF_INRAE=23.333
NC_035100.1	3724725	.	A	G	.	.	MAF_INRAE=23.333
NC_035100.1	3724731	.	G	A	.	.	MAF_INRAE=23.333
NC_035100.1	3724733	.	T	G	.	.	MAF_INRAE=23.333
NC_035100.1	3724762	.	T	G	.	.	MAF_INRAE=49.167;MAF_USDA=34.118
NC_035100.1	3724774	.	A	G	.	.	MAF_INRAE=23.333
NC_035100.1	3724788	.	G	T	.	.	MAF_INRAE=23.333
NC_035100.1	3724796	.	A	C	.	.	MAF_INRAE=23.333
NC_035100.1	3724798	.	G	A	.	.	MAF_INRAE=23.333
NC_035100.1	3724806	.	C	A	.	.	MAF_INRAE=21.667
NC_035100.1	3724827	.	A	G	.	.	MAF_INRAE=20.833
NC_035100.1	3724830	.	C	G	.	.	MAF_INRAE=20.0
NC_035100.1	3724840	.	G	T	.	.	MAF_INRAE=19.167
NC_035100.1	3724856	.	G	A	.	.	MAF_INRAE=10.0
NC_035100.1	3724876	.	G	A	.	.	MAF_INRAE=49.367;MAF_USDA=47.059
NC_035100.1	3724897	.	T	C	.	.	MAF_USDA=2.459
NC_035100.1	3725028	.	C	A	.	.	MAF_USDA=1.639
NC_035100.1	3725029	.	T	G	.	.	MAF_USDA=5.882
NC_035100.1	3725039	.	C	T	.	.	MAF_USDA=1.639
NC_035100.1	3725070	.	G	A	.	.	MAF_USDA=2.459
NC_035100.1	3725122	.	A	G	.	.	MAF_INRAE=15.19;MAF_USDA=10.0
NC_035100.1	3725135	.	T	G	.	.	MAF_INRAE=22.785;MAF_USDA=16.471
NC_035100.1	3725255	.	C	T	.	.	MAF_INRAE=50.0;MAF_USDA=47.647
NC_035100.1	3725481	.	C	T	.	.	MAF_INRAE=11.392;MAF_USDA=6.471
NC_035100.1	3725484	.	C	T	.	.	MAF_INRAE=12.5;MAF_USDA=10.588
NC_035100.1	3725485	.	T	A	.	.	MAF_INRAE=4.167;MAF_USDA=5.294
NC_035100.1	3725495	.	C	G	.	.	MAF_INRAE=21.667
NC_035100.1	3725608	.	A	G	.	.	MAF_INRAE=15.19;MAF_USDA=9.412
NC_035100.1	3725623	.	C	T	.	.	MAF_INRAE=15.19;MAF_USDA=9.412
NC_035100.1	3725636	.	G	T	.	.	MAF_USDA=18.824
NC_035100.1	3725638	.	T	G	.	.	MAF_USDA=3.279
NC_035100.1	3725663	.	T	C	.	.	MAF_USDA=2.083
NC_035100.1	3725729	.	G	T	.	.	MAF_INRAE=35.443;MAF_USDA=27.647
NC_035100.1	3725730	.	A	T	.	.	MAF_INRAE=26.667;MAF_USDA=27.059
NC_035100.1	3725741	.	G	A	.	.	MAF_USDA=1.639
NC_035100.1	3725918	.	C	A	.	.	MAF_USDA=2.586
NC_035100.1	3725959	.	C	T	.	.	MAF_INRAE=35.443;MAF_USDA=28.313
NC_035100.1	3725986	.	C	T	.	.	MAF_INRAE=49.367;MAF_USDA=41.667
NC_035100.1	3726045	.	A	G	.	.	MAF_INRAE=40.506;MAF_USDA=41.667
NC_035100.1	3726085	.	G	A	.	.	MAF_INRAE=15.19;MAF_USDA=10.119
NC_035100.1	3726097	.	A	G	.	.	MAF_USDA=1.639
NC_035100.1	3726134	.	T	A	.	.	MAF_INRAE=15.19;MAF_USDA=10.0
NC_035100.1	3726281	.	A	T	.	.	MAF_INRAE=48.734;MAF_USDA=48.824
NC_035100.1	3726358	.	G	T	.	.	MAF_USDA=3.279
NC_035100.1	3726396	.	T	C	.	.	MAF_USDA=1.639
NC_035100.1	3726428	.	C	T	.	.	MAF_USDA=3.279
NC_035100.1	3726447	.	C	T	.	.	MAF_INRAE=50.0;MAF_USDA=40.0
NC_035100.1	3726473	.	A	G	.	.	MAF_INRAE=50.0;MAF_USDA=39.412
NC_035100.1	3726475	.	G	T	.	.	MAF_INRAE=15.823;MAF_USDA=19.412
NC_035100.1	3726630	.	C	T	.	.	MAF_INRAE=49.367;MAF_USDA=41.176
NC_035100.1	3726748	.	G	C	.	.	MAF_USDA=10.417
NC_035100.1	3726750	.	G	A	.	.	MAF_USDA=10.417
NC_035100.1	3726753	.	A	C	.	.	MAF_USDA=8.333
NC_035100.1	3726755	.	A	G	.	.	MAF_USDA=10.417
NC_035100.1	3726757	.	T	G	.	.	MAF_USDA=10.417
NC_035100.1	3726780	.	T	C	.	.	MAF_USDA=1.667
NC_035100.1	3726781	.	A	C	.	.	MAF_USDA=2.5
NC_035100.1	3726782	.	C	T	.	.	MAF_USDA=3.333
NC_035100.1	3726793	.	T	G	.	.	MAF_USDA=2.459
NC_035100.1	3726795	.	A	C	.	.	MAF_USDA=7.377
NC_035100.1	3726801	.	C	T	.	.	MAF_INRAE=11.667;MAF_USDA=9.016
NC_035100.1	3726811	.	T	A	.	.	MAF_INRAE=12.025;MAF_USDA=8.235
NC_035100.1	3726823	.	A	G	.	.	MAF_USDA=9.016
NC_035100.1	3726845	.	T	A	.	.	MAF_INRAE=23.418;MAF_USDA=17.647
NC_035100.1	3726853	.	T	G	.	.	MAF_USDA=8.824
NC_035100.1	3726858	.	A	C	.	.	MAF_INRAE=50.0;MAF_USDA=41.667
NC_035100.1	3726861	.	A	C	.	.	MAF_USDA=45.833
NC_035100.1	3726862	.	G	C	.	.	MAF_USDA=43.75
NC_035100.1	3726863	.	A	T	.	.	MAF_USDA=45.833
NC_035100.1	3726864	.	A	T	.	.	MAF_USDA=43.75
NC_035100.1	3726868	.	A	C	.	.	MAF_INRAE=43.333;MAF_USDA=41.667
NC_035100.1	3726869	.	A	G	.	.	MAF_INRAE=43.333;MAF_USDA=47.917
NC_035100.1	3726875	.	G	T	.	.	MAF_INRAE=43.333;MAF_USDA=43.75
NC_035100.1	3726879	.	A	T	.	.	MAF_USDA=43.75
NC_035100.1	3726880	.	A	T	.	.	MAF_USDA=43.75
NC_035100.1	3726881	.	G	C	.	.	MAF_USDA=43.75
NC_035100.1	3726882	.	G	T	.	.	MAF_USDA=43.75
NC_035100.1	3726896	.	G	T	.	.	MAF_INRAE=19.167
NC_035100.1	3726942	.	A	C	.	.	MAF_INRAE=3.333;MAF_USDA=18.75
NC_035100.1	3726982	.	G	A	.	.	MAF_INRAE=10.526;MAF_USDA=20.588
NC_035100.1	3727028	.	C	A	.	.	MAF_USDA=5.738
NC_035100.1	3727056	.	C	T	.	.	MAF_USDA=1.639
NC_035100.1	3727075	.	G	A	.	.	MAF_INRAE=12.025;MAF_USDA=8.235
NC_035100.1	3727081	.	A	G	.	.	MAF_INRAE=18.333
NC_035100.1	3727126	.	C	A	.	.	MAF_INRAE=41.772;MAF_USDA=39.583
NC_035100.1	3727164	.	T	G	.	.	MAF_INRAE=10.526;MAF_USDA=9.412
NC_035100.1	3727248	.	C	G	.	.	MAF_INRAE=41.772;MAF_USDA=39.583
NC_035100.1	3727264	.	G	A	.	.	MAF_INRAE=5.833
NC_035100.1	3727294	.	T	C	.	.	MAF_INRAE=41.772;MAF_USDA=45.882
NC_035100.1	3727365	.	C	T	.	.	MAF_USDA=1.639
NC_035100.1	3727376	.	T	C	.	.	MAF_USDA=1.639
NC_035100.1	3727415	.	T	G	.	.	MAF_USDA=3.279
NC_035100.1	3727439	.	T	C	.	.	MAF_INRAE=42.405;MAF_USDA=40.588
NC_035100.1	3727441	.	T	C	.	.	MAF_INRAE=49.167;MAF_USDA=40.588
NC_035100.1	3727475	.	T	C	.	.	MAF_INRAE=42.405;MAF_USDA=44.706
NC_035100.1	3727716	.	C	A	.	.	MAF_USDA=1.639
NC_035100.1	3727762	.	T	C	.	.	MAF_INRAE=41.772;MAF_USDA=42.941
NC_035100.1	3727785	.	G	T	.	.	MAF_INRAE=15.19;MAF_USDA=10.0
NC_035100.1	3727813	.	T	C	.	.	MAF_INRAE=41.772;MAF_USDA=41.765
NC_035100.1	3727887	.	A	G	.	.	MAF_INRAE=19.62;MAF_USDA=17.059
NC_035100.1	3728044	.	T	G	.	.	MAF_USDA=5.738
NC_035100.1	3728086	.	T	G	.	.	MAF_INRAE=41.772;MAF_USDA=41.765
NC_035100.1	3728204	.	A	G	.	.	MAF_INRAE=23.418;MAF_USDA=17.647
NC_035100.1	3728211	.	T	C	.	.	MAF_INRAE=32.911;MAF_USDA=47.059
NC_035100.1	3728222	.	A	C	.	.	MAF_INRAE=34.81;MAF_USDA=20.588
NC_035100.1	3728246	.	T	G	.	.	MAF_INRAE=7.595;MAF_USDA=2.083
NC_035100.1	3728247	.	A	G	.	.	MAF_INRAE=15.19;MAF_USDA=12.5
NC_035100.1	3728261	.	C	A	.	.	MAF_INRAE=32.911;MAF_USDA=47.059
NC_035100.1	3728331	.	A	T	.	.	MAF_INRAE=19.62;MAF_USDA=10.0
NC_035100.1	3728368	.	A	T	.	.	MAF_USDA=1.639
NC_035100.1	3728394	.	C	T	.	.	MAF_INRAE=23.418;MAF_USDA=16.471
NC_035100.1	3728456	.	A	C	.	.	MAF_INRAE=5.063;MAF_USDA=6.471
NC_035100.1	3728468	.	G	A	.	.	MAF_INRAE=22.785;MAF_USDA=17.059
NC_035100.1	3728471	.	A	G	.	.	MAF_USDA=3.279
NC_035100.1	3728472	.	G	A	.	.	MAF_INRAE=19.62;MAF_USDA=10.588
NC_035100.1	3728498	.	C	T	.	.	MAF_INRAE=10.526;MAF_USDA=5.738
NC_035100.1	3728614	.	G	T	.	.	MAF_INRAE=15.19;MAF_USDA=9.412
NC_035100.1	3728648	.	A	C	.	.	MAF_USDA=1.639
NC_035100.1	3728679	.	T	C	.	.	MAF_INRAE=15.19;MAF_USDA=10.0
NC_035100.1	3728715	.	A	C	.	.	MAF_INRAE=15.19;MAF_USDA=10.0
NC_035100.1	3728767	.	T	G	.	.	MAF_INRAE=34.81;MAF_USDA=20.588
NC_035100.1	3728782	.	C	A	.	.	MAF_INRAE=10.526;MAF_USDA=2.353
NC_035100.1	3728864	.	A	C	.	.	MAF_USDA=3.279
NC_035100.1	3728873	.	G	C	.	.	MAF_INRAE=7.595;MAF_USDA=2.083
NC_035100.1	3728892	.	T	C	.	.	MAF_USDA=2.459
NC_035100.1	3728928	.	A	C	.	.	MAF_INRAE=47.368;MAF_USDA=50.0
NC_035100.1	3728952	.	T	A	.	.	MAF_INRAE=11.667
NC_035100.1	3729011	.	C	G	.	.	MAF_USDA=3.279
NC_035100.1	3729029	.	T	A	.	.	MAF_INRAE=10.526;MAF_USDA=4.167
NC_035100.1	3729044	.	G	T	.	.	MAF_INRAE=44.304;MAF_USDA=32.941
NC_035100.1	3729082	.	T	G	.	.	MAF_INRAE=32.278;MAF_USDA=47.647
NC_035100.1	3729084	.	T	C	.	.	MAF_INRAE=35.833;MAF_USDA=47.059
NC_035100.1	3729117	.	A	G	.	.	MAF_INRAE=15.19;MAF_USDA=10.0
NC_035100.1	3729251	.	A	T	.	.	MAF_USDA=39.583
NC_035100.1	3729254	.	A	T	.	.	MAF_INRAE=35.0;MAF_USDA=47.917
NC_035100.1	3729318	.	T	G	.	.	MAF_INRAE=41.772;MAF_USDA=40.588
NC_035100.1	3729321	.	G	T	.	.	MAF_INRAE=48.333;MAF_USDA=40.588
NC_035100.1	3729326	.	T	A	.	.	MAF_USDA=2.459
NC_035100.1	3729332	.	T	C	.	.	MAF_USDA=1.639
NC_035100.1	3729346	.	C	T	.	.	MAF_INRAE=41.772;MAF_USDA=40.588
NC_035100.1	3729385	.	C	A	.	.	MAF_INRAE=41.139;MAF_USDA=49.412
NC_035100.1	3729524	.	A	G	.	.	MAF_USDA=27.778
NC_035100.1	3729525	.	T	A	.	.	MAF_INRAE=16.667
NC_035100.1	3729591	.	A	T	.	.	MAF_USDA=4.706
NC_035100.1	3729592	.	C	T	.	.	MAF_USDA=4.706
NC_035100.1	3729593	.	T	G	.	.	MAF_USDA=4.706
NC_035100.1	3729594	.	C	A	.	.	MAF_USDA=12.5
NC_035100.1	3729618	.	G	T	.	.	MAF_INRAE=10.526
NC_035100.1	3729645	.	T	G	.	.	MAF_INRAE=19.62;MAF_USDA=10.588
NC_035100.1	3729772	.	A	C	.	.	MAF_INRAE=5.263
NC_035100.1	3729785	.	A	C,T	.	.	MAF_INRAE=9.167;MAF_USDA=14.583
NC_035100.1	3729787	.	T	G	.	.	MAF_USDA=14.583
NC_035100.1	3729793	.	G	A	.	.	MAF_USDA=1.639
NC_035100.1	3729826	.	G	T	.	.	MAF_INRAE=7.595;MAF_USDA=1.176
NC_035100.1	3729833	.	G	A	.	.	MAF_INRAE=41.772;MAF_USDA=40.588
NC_035100.1	3729849	.	T	A	.	.	MAF_INRAE=34.81;MAF_USDA=21.765
NC_035100.1	3729879	.	A	C	.	.	MAF_INRAE=41.772;MAF_USDA=39.583
NC_035100.1	3730001	.	G	A	.	.	MAF_INRAE=7.595;MAF_USDA=1.176
NC_035100.1	3730032	.	A	G	.	.	MAF_INRAE=9.494;MAF_USDA=3.529
NC_035100.1	3730040	.	G	T	.	.	MAF_INRAE=10.526
NC_035100.1	3730051	.	G	A	.	.	MAF_INRAE=32.278;MAF_USDA=45.882
NC_035100.1	3730186	.	G	T	.	.	MAF_INRAE=19.62;MAF_USDA=12.941
NC_035100.1	3730202	.	T	A	.	.	MAF_USDA=10.417
NC_035100.1	3730228	.	A	C	.	.	MAF_INRAE=12.658;MAF_USDA=12.353
NC_035100.1	3730230	.	A	T	.	.	MAF_USDA=9.016
NC_035100.1	3730231	.	T	A	.	.	MAF_USDA=2.459
NC_035100.1	3730232	.	T	A	.	.	MAF_USDA=1.639
NC_035100.1	3730233	.	T	A	.	.	MAF_USDA=1.639
NC_035100.1	3730237	.	A	T	.	.	MAF_INRAE=29.747;MAF_USDA=22.941
NC_035100.1	3730246	.	G	A	.	.	MAF_INRAE=49.367
NC_035100.1	3730249	.	C	T	.	.	MAF_USDA=1.639
NC_035100.1	3730251	.	G	A	.	.	MAF_INRAE=15.823;MAF_USDA=9.412
NC_035100.1	3730302	.	G	A	.	.	MAF_INRAE=13.924;MAF_USDA=6.471
NC_035100.1	3730324	.	G	A	.	.	MAF_USDA=2.941
NC_035100.1	3730343	.	A	C	.	.	MAF_INRAE=11.667;MAF_USDA=3.279
NC_035100.1	3730380	.	G	A	.	.	MAF_USDA=2.459
NC_035100.1	3730396	.	G	A	.	.	MAF_INRAE=5.696;MAF_USDA=8.824
NC_035100.1	3730415	.	G	A	.	.	MAF_USDA=1.639
NC_035100.1	3730464	.	A	T	.	.	MAF_INRAE=9.167
NC_035100.1	3730479	.	A	C	.	.	MAF_INRAE=26.316;MAF_USDA=11.176
NC_035100.1	3730484	.	G	T	.	.	MAF_USDA=14.118
NC_035100.1	3730489	.	T	G	.	.	MAF_USDA=27.647
NC_035100.1	3730547	.	A	C	.	.	MAF_INRAE=18.354;MAF_USDA=14.118
NC_035100.1	3730572	.	A	C	.	.	MAF_INRAE=41.772;MAF_USDA=39.412
NC_035100.1	3730581	.	A	T	.	.	MAF_INRAE=10.526;MAF_USDA=3.571
NC_035100.1	3730584	.	A	C	.	.	MAF_INRAE=42.105;MAF_USDA=17.059
NC_035100.1	3730669	.	A	T	.	.	MAF_INRAE=19.62;MAF_USDA=12.941
NC_035100.1	3730701	.	T	G	.	.	MAF_INRAE=41.772;MAF_USDA=41.176
NC_035100.1	3730703	.	A	G	.	.	MAF_INRAE=3.333;MAF_USDA=18.75
NC_035100.1	3730719	.	T	C	.	.	MAF_INRAE=23.418;MAF_USDA=17.647
NC_035100.1	3730766	.	A	G	.	.	MAF_INRAE=23.418;MAF_USDA=17.647
NC_035100.1	3730781	.	G	A	.	.	MAF_USDA=1.639
NC_035100.1	3730831	.	G	C	.	.	MAF_USDA=1.639
NC_035100.1	3730849	.	A	C	.	.	MAF_USDA=3.279
NC_035100.1	3730897	.	A	T	.	.	MAF_USDA=39.583
NC_035100.1	3730929	.	T	A	.	.	MAF_INRAE=23.418;MAF_USDA=17.857
NC_035100.1	3730940	.	A	G	.	.	MAF_INRAE=43.038;MAF_USDA=41.071
NC_035100.1	3730990	.	G	A	.	.	MAF_INRAE=29.747;MAF_USDA=26.471
NC_035100.1	3731107	.	T	C	.	.	MAF_INRAE=23.418;MAF_USDA=17.647
NC_035100.1	3731169	.	A	C	.	.	MAF_INRAE=41.772;MAF_USDA=42.353
NC_035100.1	3731315	.	G	C	.	.	MAF_USDA=4.118
NC_035100.1	3731318	.	G	A	.	.	MAF_USDA=10.417
NC_035100.1	3731323	.	C	T,G	.	.	MAF_INRAE=4.167;MAF_USDA=10.417
NC_035100.1	3731332	.	T	C	.	.	MAF_USDA=10.417
NC_035100.1	3731335	.	G	C	.	.	MAF_USDA=4.118
NC_035100.1	3731339	.	T	A	.	.	MAF_USDA=3.279
NC_035100.1	3731362	.	G	A	.	.	MAF_INRAE=6.667
NC_035100.1	3731422	.	G	T	.	.	MAF_USDA=12.295
NC_035100.1	3731468	.	T	A	.	.	MAF_INRAE=14.557;MAF_USDA=10.0
NC_035100.1	3731532	.	T	A	.	.	MAF_INRAE=23.418;MAF_USDA=17.647
NC_035100.1	3731534	.	T	C	.	.	MAF_INRAE=5.833;MAF_USDA=10.588
NC_035100.1	3731539	.	A	G	.	.	MAF_INRAE=19.62;MAF_USDA=14.118
NC_035100.1	3731571	.	T	C	.	.	MAF_INRAE=23.418;MAF_USDA=17.647
NC_035100.1	3731605	.	G	A	.	.	MAF_INRAE=7.595;MAF_USDA=2.941
NC_035100.1	3731614	.	G	T	.	.	MAF_INRAE=19.62;MAF_USDA=10.588
NC_035100.1	3731626	.	C	A	.	.	MAF_INRAE=23.418;MAF_USDA=18.235
NC_035100.1	3731642	.	G	C	.	.	MAF_INRAE=15.19;MAF_USDA=9.412
NC_035100.1	3731675	.	A	T	.	.	MAF_INRAE=41.772;MAF_USDA=42.353
NC_035100.1	3731682	.	A	T	.	.	MAF_INRAE=15.19;MAF_USDA=12.5
NC_035100.1	3731747	.	A	G	.	.	MAF_USDA=11.176
NC_035100.1	3731765	.	A	G	.	.	MAF_INRAE=23.418;MAF_USDA=16.471
NC_035100.1	3731823	.	A	C	.	.	MAF_INRAE=19.62;MAF_USDA=10.588
NC_035100.1	3731980	.	G	T	.	.	MAF_INRAE=41.772;MAF_USDA=37.5
NC_035100.1	3732060	.	G	T	.	.	MAF_USDA=1.639
NC_035100.1	3732119	.	A	T	.	.	MAF_INRAE=7.595;MAF_USDA=2.083
NC_035100.1	3732123	.	G	A	.	.	MAF_INRAE=17.5;MAF_USDA=10.0
NC_035100.1	3732125	.	T	G	.	.	MAF_INRAE=23.418;MAF_USDA=17.059
NC_035100.1	3732126	.	A	T	.	.	MAF_INRAE=10.0;MAF_USDA=4.098
NC_035100.1	3732165	.	A	C	.	.	MAF_INRAE=23.418;MAF_USDA=17.059
NC_035100.1	3732213	.	G	A	.	.	MAF_INRAE=15.19;MAF_USDA=10.0
NC_035100.1	3732222	.	G	A	.	.	MAF_INRAE=41.772;MAF_USDA=38.824
NC_035100.1	3732224	.	C	T	.	.	MAF_INRAE=16.667;MAF_USDA=10.0
NC_035100.1	3732228	.	T	G	.	.	MAF_INRAE=12.025;MAF_USDA=7.647
NC_035100.1	3732276	.	G	C	.	.	MAF_INRAE=41.772;MAF_USDA=38.824
NC_035100.1	3732316	.	C	T	.	.	MAF_USDA=45.833
NC_035100.1	3732358	.	G	T	.	.	MAF_INRAE=10.526;MAF_USDA=9.412
NC_035100.1	3732362	.	C	A	.	.	MAF_INRAE=16.667;MAF_USDA=10.0
NC_035100.1	3732387	.	C	T	.	.	MAF_INRAE=16.667;MAF_USDA=12.5
NC_035100.1	3732413	.	G	C	.	.	MAF_INRAE=12.658;MAF_USDA=9.412
NC_035100.1	3732490	.	C	T	.	.	MAF_USDA=3.279
NC_035100.1	3732491	.	C	T	.	.	MAF_USDA=2.459
NC_035100.1	3732509	.	G	A	.	.	MAF_USDA=1.639
NC_035100.1	3732515	.	T	G	.	.	MAF_USDA=3.279
NC_035100.1	3732597	.	G	A	.	.	MAF_INRAE=41.772;MAF_USDA=38.824
NC_035100.1	3732830	.	C	T	.	.	MAF_INRAE=5.696;MAF_USDA=4.918
NC_035100.1	3732844	.	T	A	.	.	MAF_USDA=2.459
NC_035100.1	3732857	.	A	G	.	.	MAF_INRAE=15.19;MAF_USDA=10.0
NC_035100.1	3732908	.	G	A	.	.	MAF_INRAE=10.0;MAF_USDA=4.918
NC_035100.1	3732914	.	C	T	.	.	MAF_INRAE=42.405;MAF_USDA=40.588
NC_035100.1	3732918	.	C	A	.	.	MAF_INRAE=9.167;MAF_USDA=5.294
NC_035100.1	3732966	.	C	A	.	.	MAF_INRAE=15.19;MAF_USDA=10.0
NC_035100.1	3732969	.	C	T	.	.	MAF_INRAE=16.667;MAF_USDA=10.0
NC_035100.1	3732994	.	C	T	.	.	MAF_INRAE=11.392;MAF_USDA=2.941
NC_035100.1	3733013	.	A	T	.	.	MAF_USDA=12.5
NC_035100.1	3733086	.	T	C	.	.	MAF_USDA=1.639
NC_035100.1	3733132	.	G	C	.	.	MAF_INRAE=42.405;MAF_USDA=28.235
NC_035100.1	3733203	.	C	A	.	.	MAF_INRAE=41.139;MAF_USDA=38.235
NC_035100.1	3733232	.	C	T	.	.	MAF_INRAE=30.38;MAF_USDA=46.471
NC_035100.1	3733247	.	C	T	.	.	MAF_INRAE=31.579;MAF_USDA=27.059
NC_035100.1	3733266	.	A	T	.	.	MAF_USDA=1.639
NC_035100.1	3733300	.	A	C	.	.	MAF_INRAE=15.0;MAF_USDA=12.069
NC_035100.1	3733352	.	G	A	.	.	MAF_INRAE=3.333;MAF_USDA=18.75
NC_035100.1	3733388	.	G	A	.	.	MAF_INRAE=33.333;MAF_USDA=29.762
NC_035100.1	3733426	.	G	C	.	.	MAF_USDA=10.417
NC_035100.1	3733441	.	C	A	.	.	MAF_USDA=45.833
NC_035100.1	3733447	.	C	T	.	.	MAF_USDA=2.5
NC_035100.1	3733488	.	T	A	.	.	MAF_USDA=28.261
NC_035100.1	3734282	.	G	T	.	.	MAF_USDA=13.043
NC_035100.1	3734360	.	C	A	.	.	MAF_USDA=16.667
NC_035100.1	3734550	.	C	T	.	.	MAF_USDA=28.261
NC_035100.1	3734560	.	G	A	.	.	MAF_USDA=45.833
NC_035100.1	3735231	.	G	A	.	.	MAF_USDA=9.483
NC_035100.1	3735361	.	T	A	.	.	MAF_USDA=50.0
NC_035100.1	3735366	.	C	T	.	.	MAF_USDA=36.957
NC_035100.1	3735372	.	C	T	.	.	MAF_USDA=15.217
NC_035100.1	3735425	.	C	A	.	.	MAF_USDA=13.043
NC_035100.1	3735537	.	C	A	.	.	MAF_USDA=13.043
NC_035100.1	3735554	.	G	A	.	.	MAF_USDA=8.696
NC_035100.1	3735634	.	T	C	.	.	MAF_USDA=1.724
NC_035100.1	3735659	.	G	A	.	.	MAF_USDA=50.0
NC_035100.1	3735758	.	A	G	.	.	MAF_USDA=36.957
NC_035100.1	3735759	.	T	C	.	.	MAF_USDA=32.609
NC_035100.1	3735767	.	A	G	.	.	MAF_USDA=3.704
NC_035100.1	3736032	.	C	T	.	.	MAF_USDA=36.957
NC_035100.1	3736094	.	G	A	.	.	MAF_USDA=50.0
NC_035100.1	3736229	.	C	T	.	.	MAF_USDA=35.417
NC_035100.1	3736356	.	G	A	.	.	MAF_USDA=47.826
NC_035100.1	3736438	.	T	C	.	.	MAF_USDA=50.0
NC_035100.1	3736465	.	C	T	.	.	MAF_USDA=47.826
NC_035100.1	3736479	.	T	G	.	.	MAF_USDA=34.783
NC_035100.1	3736497	.	A	G	.	.	MAF_USDA=45.652
NC_035100.1	3736574	.	G	A	.	.	MAF_USDA=43.75
NC_035100.1	3736584	.	A	G	.	.	MAF_USDA=47.917
NC_035100.1	3736585	.	C	G	.	.	MAF_USDA=37.5
NC_035100.1	3736631	.	T	G	.	.	MAF_USDA=12.5
NC_035100.1	3736878	.	C	T	.	.	MAF_USDA=48.148
NC_035100.1	3736890	.	A	G	.	.	MAF_USDA=1.724
NC_035100.1	3737000	.	G	A	.	.	MAF_USDA=37.5
NC_035100.1	3737001	.	C	A	.	.	MAF_USDA=35.417
NC_035100.1	3737009	.	A	T	.	.	MAF_USDA=35.417
NC_035100.1	3737107	.	G	A	.	.	MAF_USDA=37.5
NC_035100.1	3737141	.	T	G	.	.	MAF_USDA=31.707
NC_035100.1	3737275	.	G	C	.	.	MAF_USDA=31.707
NC_035100.1	3737390	.	C	T	.	.	MAF_USDA=12.5
NC_035100.1	3737499	.	G	T	.	.	MAF_USDA=13.043
NC_035100.1	3737515	.	C	T	.	.	MAF_USDA=13.043
NC_035100.1	3737572	.	G	A	.	.	MAF_USDA=39.13
NC_035100.1	3737607	.	G	A	.	.	MAF_USDA=13.043
NC_035100.1	3737639	.	C	A	.	.	MAF_USDA=47.826
NC_035100.1	3737717	.	C	G	.	.	MAF_USDA=28.261
NC_035100.1	3737900	.	C	A	.	.	MAF_USDA=4.348
NC_035100.1	3737996	.	A	G	.	.	MAF_USDA=34.783
NC_035100.1	3738049	.	C	T	.	.	MAF_USDA=3.012
NC_035100.1	3738293	.	G	A	.	.	MAF_USDA=28.261
NC_035100.1	3738330	.	G	A	.	.	MAF_USDA=13.043
NC_035100.1	3738397	.	A	T	.	.	MAF_USDA=36.957
NC_035100.1	3738722	.	G	A	.	.	MAF_USDA=50.0
NC_035100.1	3738723	.	G	T	.	.	MAF_USDA=13.043
NC_035100.1	3738772	.	C	A	.	.	MAF_USDA=41.304
NC_035100.1	3739456	.	T	C	.	.	MAF_USDA=8.696
NC_035100.1	3739525	.	T	C	.	.	MAF_USDA=36.957
NC_035100.1	3739647	.	G	T	.	.	MAF_USDA=13.043
NC_035100.1	3739652	.	T	A	.	.	MAF_USDA=50.0
NC_035100.1	3739734	.	T	G	.	.	MAF_USDA=50.0
NC_035100.1	3739751	.	A	C	.	.	MAF_USDA=36.957
NC_035100.1	3739771	.	A	G	.	.	MAF_USDA=36.957
NC_035100.1	3739810	.	C	A	.	.	MAF_USDA=36.957
NC_035100.1	3740063	.	A	G	.	.	MAF_USDA=2.083
NC_035100.1	3740069	.	A	C	.	.	MAF_USDA=27.083
NC_035100.1	3740115	.	A	G	.	.	MAF_USDA=35.417
NC_035100.1	3740135	.	G	T	.	.	MAF_USDA=16.667
NC_035100.1	3740191	.	C	A	.	.	MAF_INRAE=17.089;MAF_USDA=12.5
NC_035100.1	3740247	.	T	C	.	.	MAF_INRAE=6.962;MAF_USDA=5.422
NC_035100.1	3740311	.	T	G	.	.	MAF_INRAE=43.671;MAF_USDA=41.667
NC_035100.1	3740319	.	C	T	.	.	MAF_INRAE=11.392;MAF_USDA=18.452
NC_035100.1	3740341	.	G	A	.	.	MAF_INRAE=23.418;MAF_USDA=19.643
NC_035100.1	3740358	.	A	T	.	.	MAF_INRAE=15.19;MAF_USDA=6.548
NC_035100.1	3740445	.	C	T	.	.	MAF_INRAE=7.595;MAF_USDA=1.19
NC_035100.1	3740452	.	T	G	.	.	MAF_INRAE=41.772;MAF_USDA=40.0
NC_035100.1	3740482	.	T	C	.	.	MAF_USDA=1.639
NC_035100.1	3740500	.	G	A	.	.	MAF_USDA=11.765
NC_035100.1	3740518	.	G	C	.	.	MAF_INRAE=3.333
NC_035100.1	3740527	.	G	C	.	.	MAF_USDA=4.918
NC_035100.1	3740544	.	T	G	.	.	MAF_INRAE=15.0;MAF_USDA=9.016
NC_035100.1	3740550	.	G	T	.	.	MAF_INRAE=25.0
NC_035100.1	3740566	.	A	G	.	.	MAF_INRAE=24.167
NC_035100.1	3740581	.	G	A	.	.	MAF_INRAE=35.833
NC_035100.1	3740594	.	T	G	.	.	MAF_INRAE=28.333
NC_035100.1	3740596	.	T	C	.	.	MAF_INRAE=28.333
NC_035100.1	3740621	.	T	G	.	.	MAF_INRAE=1.667
NC_035100.1	3740631	.	T	A	.	.	MAF_INRAE=38.333
NC_035100.1	3740654	.	G	A	.	.	MAF_INRAE=17.5
NC_035100.1	3740694	.	C	A	.	.	MAF_USDA=9.412
NC_035100.1	3740698	.	G	A	.	.	MAF_INRAE=5.263;MAF_USDA=1.786
NC_035100.1	3740749	.	T	C	.	.	MAF_INRAE=36.076;MAF_USDA=48.795
NC_035100.1	3740765	.	G	C	.	.	MAF_INRAE=41.772;MAF_USDA=43.373
NC_035100.1	3740805	.	G	A	.	.	MAF_INRAE=2.5;MAF_USDA=22.892
NC_035100.1	3740809	.	A	G	.	.	MAF_USDA=3.279
NC_035100.1	3740829	.	G	T	.	.	MAF_INRAE=41.772;MAF_USDA=45.181
NC_035100.1	3740838	.	C	A	.	.	MAF_INRAE=43.038;MAF_USDA=31.928
NC_035100.1	3740848	.	T	C	.	.	MAF_INRAE=30.38;MAF_USDA=36.145
NC_035100.1	3740931	.	T	C	.	.	MAF_INRAE=23.418;MAF_USDA=21.176
NC_035100.1	3741000	.	A	C	.	.	MAF_USDA=2.459
NC_035100.1	3741137	.	C	T	.	.	MAF_USDA=2.459
NC_035100.1	3741142	.	G	A	.	.	MAF_USDA=1.639
NC_035100.1	3741159	.	C	T	.	.	MAF_INRAE=9.494;MAF_USDA=5.882
NC_035100.1	3741175	.	A	C	.	.	MAF_INRAE=11.667;MAF_USDA=18.235
NC_035100.1	3741176	.	CACAATC	CACAATA	.	.	MAF_USDA=27.083
NC_035100.1	3741182	.	C	A	.	.	MAF_INRAE=9.494
NC_035100.1	3741203	.	C	T	.	.	MAF_INRAE=18.354;MAF_USDA=15.294
NC_035100.1	3741238	.	G	A	.	.	MAF_INRAE=23.418;MAF_USDA=17.647
NC_035100.1	3741248	.	G	A	.	.	MAF_INRAE=23.418;MAF_USDA=17.059
NC_035100.1	3741316	.	C	A	.	.	MAF_USDA=16.667
NC_035100.1	3741357	.	C	T	.	.	MAF_USDA=3.279
NC_035100.1	3741358	.	G	A	.	.	MAF_INRAE=23.418;MAF_USDA=19.412
NC_035100.1	3741433	.	G	A	.	.	MAF_INRAE=23.418;MAF_USDA=18.235
NC_035100.1	3741462	.	T	G	.	.	MAF_INRAE=23.418;MAF_USDA=20.588
NC_035100.1	3741574	.	A	C	.	.	MAF_INRAE=18.354;MAF_USDA=14.706
NC_035100.1	3741575	.	A	T	.	.	MAF_USDA=3.279
NC_035100.1	3741587	.	T	C	.	.	MAF_USDA=3.279
NC_035100.1	3741620	.	T	G	.	.	MAF_INRAE=17.5;MAF_USDA=9.412
NC_035100.1	3741656	.	T	C	.	.	MAF_USDA=2.459
NC_035100.1	3741657	.	A	G	.	.	MAF_INRAE=5.696;MAF_USDA=4.918
NC_035100.1	3741693	.	G	A	.	.	MAF_INRAE=3.333;MAF_USDA=18.75
NC_035100.1	3741708	.	A	G	.	.	MAF_USDA=1.639
NC_035100.1	3741712	.	A	C	.	.	MAF_INRAE=37.975;MAF_USDA=29.412
NC_035100.1	3741742	.	A	G	.	.	MAF_INRAE=15.19;MAF_USDA=10.0
NC_035100.1	3741771	.	T	A	.	.	MAF_INRAE=22.785;MAF_USDA=17.059
NC_035100.1	3741849	.	G	T	.	.	MAF_USDA=1.639
NC_035100.1	3741878	.	T	C	.	.	MAF_INRAE=7.595;MAF_USDA=2.083
NC_035100.1	3741911	.	T	C	.	.	MAF_INRAE=33.544;MAF_USDA=42.941
NC_035100.1	3741919	.	G	T	.	.	MAF_INRAE=11.667
NC_035100.1	3741928	.	A	G	.	.	MAF_INRAE=42.405;MAF_USDA=39.412
NC_035100.1	3741960	.	C	A	.	.	MAF_USDA=8.824
NC_035100.1	3741968	.	T	A	.	.	MAF_USDA=8.333
NC_035100.1	3741970	.	T	G	.	.	MAF_USDA=8.333
NC_035100.1	3741977	.	A	T	.	.	MAF_USDA=7.143
NC_035100.1	3741983	.	C	T	.	.	MAF_USDA=7.143
NC_035100.1	3741985	.	T	A	.	.	MAF_USDA=7.143
NC_035100.1	3741986	.	C	A	.	.	MAF_USDA=7.143
NC_035100.1	3741988	.	T	A	.	.	MAF_USDA=7.143
NC_035100.1	3741990	.	T	C	.	.	MAF_INRAE=19.167
NC_035100.1	3741996	.	C	A	.	.	MAF_USDA=1.639
NC_035100.1	3742011	.	C	A	.	.	MAF_INRAE=34.167;MAF_USDA=28.824
NC_035100.1	3742061	.	C	G	.	.	MAF_INRAE=14.167;MAF_USDA=9.412
NC_035100.1	3743349	.	G	A	.	.	MAF_INRAE=13.924;MAF_USDA=12.5
NC_035100.1	3743384	.	T	A	.	.	MAF_INRAE=24.051
NC_035100.1	3743456	.	C	G	.	.	MAF_INRAE=10.526;MAF_USDA=2.353
NC_035100.1	3743475	.	T	C	.	.	MAF_USDA=1.639
NC_035100.1	3743515	.	T	A	.	.	MAF_USDA=17.647
NC_035100.1	3743735	.	A	C	.	.	MAF_USDA=1.639
NC_035100.1	3743770	.	A	G	.	.	MAF_USDA=2.459
NC_035100.1	3743780	.	C	T	.	.	MAF_INRAE=23.418;MAF_USDA=17.647
NC_035100.1	3743787	.	A	G	.	.	MAF_USDA=3.279
NC_035100.1	3743830	.	C	A	.	.	MAF_USDA=3.279
NC_035100.1	3743844	.	T	G	.	.	MAF_INRAE=29.114;MAF_USDA=23.529
NC_035100.1	3743912	.	G	T	.	.	MAF_INRAE=37.975;MAF_USDA=30.588
NC_035100.1	3743945	.	C	G	.	.	MAF_INRAE=22.785;MAF_USDA=12.651
NC_035100.1	3743948	.	C	A	.	.	MAF_INRAE=16.667;MAF_USDA=29.167
NC_035100.1	3743949	.	A	C	.	.	MAF_INRAE=16.667;MAF_USDA=31.25
NC_035100.1	3743951	.	A	T	.	.	MAF_INRAE=16.667;MAF_USDA=31.25
NC_035100.1	3743955	.	A	G	.	.	MAF_INRAE=16.667;MAF_USDA=31.25
NC_035100.1	3743958	.	C	T	.	.	MAF_INRAE=16.667;MAF_USDA=31.25
NC_035100.1	3743960	.	C	T	.	.	MAF_USDA=29.167
NC_035100.1	3743962	.	A	T	.	.	MAF_USDA=29.167
NC_035100.1	3743964	.	G	T	.	.	MAF_USDA=31.25
NC_035100.1	3743965	.	T	G	.	.	MAF_USDA=31.25
NC_035100.1	3743966	.	A	C	.	.	MAF_USDA=3.448
NC_035100.1	3743975	.	A	C	.	.	MAF_INRAE=16.667;MAF_USDA=29.167
NC_035100.1	3744002	.	T	G	.	.	MAF_USDA=3.529
NC_035100.1	3744094	.	A	G	.	.	MAF_INRAE=29.747;MAF_USDA=22.941
NC_035100.1	3744118	.	C	G	.	.	MAF_USDA=2.459
NC_035100.1	3744147	.	C	T	.	.	MAF_INRAE=15.19;MAF_USDA=20.588
NC_035100.1	3744169	.	G	A	.	.	MAF_INRAE=11.667;MAF_USDA=7.647
NC_035100.1	3744170	.	G	A	.	.	MAF_INRAE=15.19;MAF_USDA=10.0
NC_035100.1	3744185	.	T	G	.	.	MAF_INRAE=18.354;MAF_USDA=38.824
NC_035100.1	3744215	.	T	G	.	.	MAF_USDA=4.118
NC_035100.1	3744320	.	G	A	.	.	MAF_INRAE=22.785;MAF_USDA=31.25
NC_035100.1	3744327	.	C	T	.	.	MAF_INRAE=22.785;MAF_USDA=31.25
NC_035100.1	3744345	.	G	A	.	.	MAF_INRAE=18.354;MAF_USDA=40.588
NC_035100.1	3744429	.	A	G	.	.	MAF_USDA=3.279
NC_035100.1	3744447	.	C	T	.	.	MAF_INRAE=23.418;MAF_USDA=17.059
NC_035100.1	3744449	.	C	T	.	.	MAF_INRAE=3.333;MAF_USDA=18.75
NC_035100.1	3744468	.	A	C	.	.	MAF_INRAE=23.418;MAF_USDA=25.882
NC_035100.1	3744498	.	G	T	.	.	MAF_USDA=39.583
NC_035100.1	3744514	.	C	G	.	.	MAF_INRAE=14.167
NC_035100.1	3744556	.	G	A	.	.	MAF_INRAE=14.557;MAF_USDA=10.0
NC_035100.1	3744585	.	T	G	.	.	MAF_USDA=1.639
NC_035100.1	3744589	.	T	G	.	.	MAF_INRAE=23.418;MAF_USDA=25.41
NC_035100.1	3744655	.	C	T	.	.	MAF_USDA=4.706
NC_035100.1	3744673	.	A	C	.	.	MAF_USDA=1.639
NC_035100.1	3744761	.	T	A	.	.	MAF_INRAE=15.823;MAF_USDA=10.0
NC_035100.1	3745006	.	G	A	.	.	MAF_USDA=1.639
NC_035100.1	3745075	.	C	G	.	.	MAF_INRAE=15.19;MAF_USDA=10.588
NC_035100.1	3745102	.	C	T	.	.	MAF_INRAE=23.418;MAF_USDA=28.235
NC_035100.1	3745123	.	C	A	.	.	MAF_USDA=2.459
NC_035100.1	3745145	.	C	A	.	.	MAF_USDA=1.639
NC_035100.1	3745147	.	G	A	.	.	MAF_INRAE=28.333;MAF_USDA=35.882
NC_035100.1	3745195	.	G	T	.	.	MAF_USDA=25.0
NC_035100.1	3745236	.	A	T	.	.	MAF_USDA=29.167
NC_035100.1	3745243	.	T	G	.	.	MAF_USDA=1.639
NC_035100.1	3745248	.	T	G	.	.	MAF_USDA=1.639
NC_035100.1	3745291	.	G	A	.	.	MAF_USDA=20.455
NC_035100.1	3745292	.	C	T	.	.	MAF_USDA=20.455
NC_035100.1	3745357	.	G	A	.	.	MAF_USDA=20.455
NC_035100.1	3745374	.	A	G	.	.	MAF_USDA=20.455
NC_035100.1	3745632	.	T	C	.	.	MAF_USDA=15.909
NC_035100.1	3745914	.	G	T	.	.	MAF_INRAE=8.333
NC_035100.1	3745931	.	A	C	.	.	MAF_INRAE=5.0
NC_035100.1	3745941	.	T	G	.	.	MAF_INRAE=7.5;MAF_USDA=2.459
NC_035100.1	3745942	.	G	T	.	.	MAF_INRAE=8.333
NC_035100.1	3745972	.	G	A	.	.	MAF_INRAE=8.333;MAF_USDA=4.118
NC_035100.1	3745977	.	G	C	.	.	MAF_USDA=1.639
NC_035100.1	3745994	.	C	G	.	.	MAF_INRAE=13.924;MAF_USDA=12.5
NC_035100.1	3746510	.	C	A	.	.	MAF_USDA=20.455
NC_035100.1	3746530	.	G	T	.	.	MAF_USDA=20.455
NC_035100.1	3746644	.	C	T	.	.	MAF_USDA=19.565
NC_035100.1	3746645	.	C	A	.	.	MAF_USDA=19.565
NC_035100.1	3746794	.	A	G	.	.	MAF_USDA=40.909
NC_035100.1	3746802	.	C	T	.	.	MAF_USDA=6.818
NC_035100.1	3747103	.	C	A	.	.	MAF_USDA=1.22
NC_035100.1	3747198	.	T	C	.	.	MAF_INRAE=18.333
NC_035100.1	3747229	.	T	A	.	.	MAF_USDA=13.934
NC_035100.1	3747235	.	C	T	.	.	MAF_USDA=14.754
NC_035100.1	3747282	.	T	A	.	.	MAF_INRAE=23.418;MAF_USDA=27.059
NC_035100.1	3747388	.	T	C	.	.	MAF_USDA=3.279
NC_035100.1	3747495	.	C	A	.	.	MAF_USDA=3.279
NC_035100.1	3747588	.	A	G	.	.	MAF_USDA=2.459
NC_035100.1	3747598	.	C	A	.	.	MAF_INRAE=12.025;MAF_USDA=14.583
NC_035100.1	3747646	.	T	G	.	.	MAF_USDA=3.279
NC_035100.1	3747658	.	G	C	.	.	MAF_USDA=3.279
NC_035100.1	3747728	.	A	T	.	.	MAF_USDA=1.639
NC_035100.1	3747729	.	T	A	.	.	MAF_USDA=1.639
NC_035100.1	3747783	.	C	T	.	.	MAF_INRAE=12.025;MAF_USDA=8.235
NC_035100.1	3747925	.	T	C	.	.	MAF_INRAE=19.167
NC_035100.1	3747943	.	A	G	.	.	MAF_INRAE=15.19;MAF_USDA=10.0
NC_035100.1	3747944	.	C	T	.	.	MAF_INRAE=23.418;MAF_USDA=17.647
NC_035100.1	3747979	.	C	T	.	.	MAF_INRAE=10.526;MAF_USDA=2.353
NC_035100.1	3748058	.	C	T	.	.	MAF_USDA=2.459
NC_035100.1	3748076	.	G	A	.	.	MAF_USDA=2.459
NC_035100.1	3748079	.	T	G	.	.	MAF_INRAE=4.167;MAF_USDA=3.529
NC_035100.1	3748099	.	T	A	.	.	MAF_INRAE=23.418;MAF_USDA=17.647
NC_035100.1	3748116	.	G	T	.	.	MAF_INRAE=31.013;MAF_USDA=20.588
NC_035100.1	3748203	.	A	G	.	.	MAF_USDA=4.118
NC_035100.1	3748274	.	A	G	.	.	MAF_INRAE=46.203;MAF_USDA=32.941
NC_035100.1	3748386	.	A	G	.	.	MAF_INRAE=20.0
NC_035100.1	3748450	.	A	G	.	.	MAF_INRAE=15.19;MAF_USDA=11.176
NC_035100.1	3748459	.	C	T	.	.	MAF_INRAE=15.19;MAF_USDA=10.0
NC_035100.1	3748483	.	C	T	.	.	MAF_INRAE=19.167
NC_035100.1	3748496	.	C	T	.	.	MAF_INRAE=14.557;MAF_USDA=10.0
NC_035100.1	3748519	.	C	A	.	.	MAF_INRAE=3.333;MAF_USDA=18.75
NC_035100.1	3748594	.	T	G	.	.	MAF_USDA=3.279
NC_035100.1	3748647	.	T	G	.	.	MAF_USDA=2.459
NC_035100.1	3748714	.	T	G	.	.	MAF_INRAE=11.667;MAF_USDA=6.25
NC_035100.1	3748773	.	T	A	.	.	MAF_USDA=1.639
NC_035100.1	3748878	.	A	G	.	.	MAF_INRAE=46.203;MAF_USDA=32.941
NC_035100.1	3748890	.	T	G	.	.	MAF_INRAE=12.5;MAF_USDA=3.529
NC_035100.1	3748990	.	T	C	.	.	MAF_USDA=2.459
NC_035100.1	3749032	.	A	C	.	.	MAF_INRAE=12.025;MAF_USDA=8.824
NC_035100.1	3749127	.	C	T	.	.	MAF_INRAE=27.848;MAF_USDA=18.824
NC_035100.1	3749145	.	C	A	.	.	MAF_USDA=4.118
NC_035100.1	3749400	.	C	T	.	.	MAF_INRAE=7.595;MAF_USDA=2.083
NC_035100.1	3749443	.	T	G	.	.	MAF_INRAE=32.278;MAF_USDA=28.824
NC_035100.1	3749478	.	C	T	.	.	MAF_INRAE=10.526;MAF_USDA=2.353
NC_035100.1	3749515	.	C	T	.	.	MAF_INRAE=38.608;MAF_USDA=37.059
NC_035100.1	3749529	.	C	T	.	.	MAF_INRAE=5.263;MAF_USDA=1.176
NC_035100.1	3749537	.	G	A	.	.	MAF_USDA=3.279
NC_035100.1	3749588	.	G	A	.	.	MAF_INRAE=47.468;MAF_USDA=38.824
NC_035100.1	3749632	.	T	C	.	.	MAF_INRAE=14.557;MAF_USDA=9.412
NC_035100.1	3749676	.	C	T	.	.	MAF_INRAE=32.278;MAF_USDA=28.824
NC_035100.1	3749716	.	C	T	.	.	MAF_INRAE=47.468;MAF_USDA=37.647
NC_035100.1	3749717	.	A	C	.	.	MAF_INRAE=45.833;MAF_USDA=35.294
NC_035100.1	3749780	.	C	G	.	.	MAF_USDA=1.235
NC_035100.1	3749843	.	T	C	.	.	MAF_USDA=26.543
NC_035100.1	3749859	.	A	G	.	.	MAF_USDA=1.695
NC_035100.1	3749917	.	T	A	.	.	MAF_USDA=11.111
NC_035100.1	3749949	.	C	G	.	.	MAF_USDA=11.875
NC_035100.1	3749952	.	G	A	.	.	MAF_USDA=23.125
NC_035100.1	3749990	.	A	G	.	.	MAF_USDA=23.125
NC_035100.1	3750036	.	T	A	.	.	MAF_USDA=23.457
NC_035100.1	3750056	.	A	T	.	.	MAF_USDA=3.39
NC_035100.1	3750147	.	T	G	.	.	MAF_USDA=24.691
NC_035100.1	3750154	.	G	T	.	.	MAF_USDA=24.074
NC_035100.1	3750158	.	T	G	.	.	MAF_USDA=24.691
NC_035100.1	3750162	.	T	A	.	.	MAF_USDA=24.691
NC_035100.1	3750221	.	T	C	.	.	MAF_USDA=50.0
NC_035100.1	3750224	.	T	C	.	.	MAF_USDA=49.383
NC_035100.1	3750239	.	A	G	.	.	MAF_USDA=24.691
NC_035100.1	3750241	.	G	A	.	.	MAF_USDA=50.0
NC_035100.1	3750268	.	T	C	.	.	MAF_USDA=5.833
NC_035100.1	3750283	.	C	A	.	.	MAF_USDA=7.317
NC_035100.1	3750330	.	T	A	.	.	MAF_USDA=24.691
NC_035100.1	3750334	.	G	T	.	.	MAF_USDA=3.279
NC_035100.1	3750364	.	G	A	.	.	MAF_INRAE=46.835;MAF_USDA=37.647
NC_035100.1	3750411	.	C	T	.	.	MAF_INRAE=6.667
NC_035100.1	3750432	.	T	C	.	.	MAF_INRAE=47.468;MAF_USDA=37.647
NC_035100.1	3750460	.	C	T	.	.	MAF_INRAE=7.595;MAF_USDA=1.176
NC_035100.1	3750513	.	A	G	.	.	MAF_INRAE=47.468;MAF_USDA=50.0
NC_035100.1	3750542	.	A	G	.	.	MAF_INRAE=46.835;MAF_USDA=39.412
NC_035100.1	3750558	.	T	C	.	.	MAF_INRAE=11.667;MAF_USDA=7.647
NC_035100.1	3750564	.	C	T	.	.	MAF_INRAE=46.835;MAF_USDA=50.0
NC_035100.1	3750586	.	C	A	.	.	MAF_INRAE=18.987;MAF_USDA=15.294
NC_035100.1	3750608	.	C	A	.	.	MAF_INRAE=47.468;MAF_USDA=38.235
NC_035100.1	3750609	.	A	G	.	.	MAF_INRAE=45.833;MAF_USDA=38.235
NC_035100.1	3750611	.	A	C	.	.	MAF_INRAE=45.833;MAF_USDA=37.059
NC_035100.1	3750654	.	C	G	.	.	MAF_INRAE=10.0
NC_035100.1	3750685	.	A	C	.	.	MAF_INRAE=47.468;MAF_USDA=35.294
NC_035100.1	3750686	.	C	A	.	.	MAF_USDA=2.459
NC_035100.1	3750712	.	A	C	.	.	MAF_INRAE=47.368;MAF_USDA=34.118
NC_035100.1	3750713	.	G	A	.	.	MAF_USDA=8.235
NC_035100.1	3750716	.	C	G	.	.	MAF_USDA=34.706
NC_035100.1	3750734	.	T	G	.	.	MAF_INRAE=46.203;MAF_USDA=32.143
NC_035100.1	3750825	.	G	A	.	.	MAF_USDA=43.75
NC_035100.1	3750833	.	A	C	.	.	MAF_USDA=39.583
NC_035100.1	3750882	.	A	G	.	.	MAF_USDA=43.75
NC_035100.1	3750977	.	G	A	.	.	MAF_USDA=9.756
NC_035100.1	3750978	.	C	T	.	.	MAF_USDA=31.098
NC_035100.1	3751014	.	G	T	.	.	MAF_USDA=30.488
NC_035100.1	3751090	.	C	T	.	.	MAF_INRAE=36.709;MAF_USDA=32.317
NC_035100.1	3751102	.	T	G	.	.	MAF_USDA=32.927
NC_035100.1	3751119	.	A	G	.	.	MAF_USDA=5.172
NC_035100.1	3751149	.	C	G	.	.	MAF_INRAE=36.076;MAF_USDA=45.833
NC_035100.1	3751155	.	G	A	.	.	MAF_USDA=1.639
NC_035100.1	3751161	.	T	C	.	.	MAF_USDA=41.176
NC_035100.1	3751175	.	C	A	.	.	MAF_INRAE=12.5;MAF_USDA=7.647
NC_035100.1	3751190	.	T	C	.	.	MAF_INRAE=46.203;MAF_USDA=38.824
NC_035100.1	3751196	.	G	A	.	.	MAF_USDA=9.836
NC_035100.1	3751208	.	A	T	.	.	MAF_INRAE=47.468;MAF_USDA=38.095
NC_035100.1	3751209	.	A	T	.	.	MAF_INRAE=45.833;MAF_USDA=38.095
NC_035100.1	3751214	.	C	A	.	.	MAF_USDA=1.667
NC_035100.1	3751222	.	A	G	.	.	MAF_INRAE=46.835;MAF_USDA=39.412
NC_035100.1	3751288	.	T	C	.	.	MAF_INRAE=7.595;MAF_USDA=1.176
NC_035100.1	3751290	.	T	C	.	.	MAF_INRAE=24.051;MAF_USDA=19.412
NC_035100.1	3751291	.	G	A	.	.	MAF_INRAE=28.333;MAF_USDA=19.412
NC_035100.1	3751305	.	G	A	.	.	MAF_INRAE=47.468;MAF_USDA=38.235
NC_035100.1	3751349	.	A	G	.	.	MAF_INRAE=45.833;MAF_USDA=50.0
NC_035100.1	3751412	.	C	A	.	.	MAF_INRAE=19.167
NC_035100.1	3751446	.	C	T	.	.	MAF_USDA=34.783
NC_035100.1	3751457	.	A	G	.	.	MAF_USDA=41.304
NC_035100.1	3751463	.	C	A	.	.	MAF_USDA=41.304
NC_035100.1	3751469	.	A	G	.	.	MAF_INRAE=47.468;MAF_USDA=38.824
NC_035100.1	3751477	.	A	C	.	.	MAF_INRAE=11.667;MAF_USDA=10.0
NC_035100.1	3751559	.	T	C	.	.	MAF_INRAE=47.468;MAF_USDA=38.824
NC_035100.1	3751568	.	T	A	.	.	MAF_INRAE=11.667;MAF_USDA=5.882
NC_035100.1	3751585	.	T	G	.	.	MAF_INRAE=45.833;MAF_USDA=38.824
NC_035100.1	3751604	.	C	T	.	.	MAF_INRAE=15.19;MAF_USDA=9.412
NC_035100.1	3751621	.	C	G	.	.	MAF_USDA=3.279
NC_035100.1	3751646	.	G	T	.	.	MAF_USDA=8.824
NC_035100.1	3751656	.	C	T	.	.	MAF_USDA=1.639
NC_035100.1	3751690	.	A	T	.	.	MAF_INRAE=20.0
NC_035100.1	3751803	.	C	T	.	.	MAF_USDA=28.235
NC_035100.1	3754022	.	C	T	.	.	MAF_USDA=16.667
NC_035100.1	3754032	.	C	T	.	.	MAF_USDA=6.25
NC_035100.1	3754380	.	A	G	.	.	MAF_USDA=45.652
NC_035100.1	3754398	.	T	G	.	.	MAF_USDA=45.652
NC_035100.1	3754568	.	C	T	.	.	MAF_USDA=2.174
NC_035100.1	3754692	.	A	T	.	.	MAF_USDA=50.0
NC_035100.1	3754696	.	T	C	.	.	MAF_USDA=50.0
NC_035100.1	3756631	.	G	T	.	.	MAF_INRAE=10.526;MAF_USDA=7.143
NC_035100.1	3756685	.	G	A	.	.	MAF_INRAE=5.063
NC_035100.1	3756707	.	A	T	.	.	MAF_INRAE=7.595;MAF_USDA=1.176
NC_035100.1	3756712	.	G	A	.	.	MAF_INRAE=11.392;MAF_USDA=8.235
NC_035100.1	3756719	.	G	A	.	.	MAF_INRAE=7.595;MAF_USDA=1.176
NC_035100.1	3756805	.	G	T	.	.	MAF_INRAE=32.278;MAF_USDA=29.412
NC_035100.1	3756856	.	A	G	.	.	MAF_INRAE=31.646;MAF_USDA=24.706
NC_035100.1	3756928	.	T	C	.	.	MAF_INRAE=32.278;MAF_USDA=27.059
NC_035100.1	3756941	.	T	G	.	.	MAF_INRAE=47.468;MAF_USDA=37.647
NC_035100.1	3756983	.	T	G	.	.	MAF_INRAE=15.19;MAF_USDA=10.0
NC_035100.1	3757025	.	A	T	.	.	MAF_USDA=2.459
NC_035100.1	3757041	.	G	T	.	.	MAF_INRAE=10.526;MAF_USDA=4.118
NC_035100.1	3757056	.	A	G	.	.	MAF_INRAE=37.975;MAF_USDA=33.529
NC_035100.1	3757062	.	G	T	.	.	MAF_INRAE=15.19;MAF_USDA=10.0
NC_035100.1	3757092	.	A	G	.	.	MAF_INRAE=36.076;MAF_USDA=41.765
NC_035100.1	3757127	.	T	C	.	.	MAF_INRAE=15.19;MAF_USDA=9.412
NC_035100.1	3757203	.	A	G	.	.	MAF_INRAE=29.747;MAF_USDA=14.706
NC_035100.1	3757205	.	G	T	.	.	MAF_INRAE=9.494;MAF_USDA=7.059
NC_035100.1	3757222	.	G	A	.	.	MAF_INRAE=18.987;MAF_USDA=14.706
NC_035100.1	3757254	.	C	A	.	.	MAF_INRAE=15.19;MAF_USDA=12.353
NC_035100.1	3757270	.	T	A	.	.	MAF_INRAE=16.667;MAF_USDA=12.5
NC_035100.1	3757280	.	T	C	.	.	MAF_INRAE=15.19;MAF_USDA=12.941
NC_035100.1	3757378	.	C	A	.	.	MAF_USDA=3.279
NC_035100.1	3757591	.	T	A	.	.	MAF_USDA=4.098
NC_035100.1	3757602	.	T	C	.	.	MAF_USDA=3.279
NC_035100.1	3757628	.	A	G	.	.	MAF_USDA=2.459
NC_035100.1	3757712	.	A	G	.	.	MAF_USDA=1.639
NC_035100.1	3757738	.	A	T	.	.	MAF_USDA=13.934
NC_035100.1	3757745	.	G	A	.	.	MAF_USDA=2.459
NC_035100.1	3757801	.	T	C	.	.	MAF_INRAE=23.418;MAF_USDA=17.059
NC_035100.1	3757845	.	A	G	.	.	MAF_INRAE=15.19;MAF_USDA=19.412
NC_035100.1	3758139	.	T	A	.	.	MAF_USDA=1.639
NC_035100.1	3758222	.	A	T	.	.	MAF_USDA=2.459
NC_035100.1	3758273	.	A	G	.	.	MAF_INRAE=22.152;MAF_USDA=24.405
NC_035100.1	3758276	.	A	T	.	.	MAF_USDA=2.5
NC_035100.1	3758340	.	G	A	.	.	MAF_USDA=3.279
NC_035100.1	3758382	.	T	C	.	.	MAF_INRAE=20.253;MAF_USDA=24.118
NC_035100.1	3758464	.	C	T	.	.	MAF_INRAE=12.025;MAF_USDA=9.412
NC_035100.1	3758685	.	C	T	.	.	MAF_INRAE=10.526;MAF_USDA=3.529
NC_035100.1	3758686	.	C	T	.	.	MAF_USDA=4.118
NC_035100.1	3758707	.	G	A	.	.	MAF_INRAE=44.304;MAF_USDA=24.118
NC_035100.1	3758711	.	C	T	.	.	MAF_INRAE=9.494;MAF_USDA=6.471
NC_035100.1	3758750	.	A	G	.	.	MAF_INRAE=12.025;MAF_USDA=10.417
NC_035100.1	3758763	.	G	A	.	.	MAF_USDA=1.695
NC_035100.1	3758773	.	A	C	.	.	MAF_INRAE=14.557;MAF_USDA=28.235
NC_035100.1	3758813	.	G	A	.	.	MAF_USDA=4.167
NC_035100.1	3758816	.	A	G	.	.	MAF_USDA=35.714
NC_035100.1	3758879	.	G	T	.	.	MAF_INRAE=41.139;MAF_USDA=49.412
NC_035100.1	3758926	.	C	T	.	.	MAF_INRAE=5.0;MAF_USDA=7.059
NC_035100.1	3758983	.	G	T	.	.	MAF_INRAE=7.5;MAF_USDA=18.75
NC_035100.1	3759035	.	A	T	.	.	MAF_INRAE=19.167;MAF_USDA=3.279
NC_035100.1	3759079	.	T	A	.	.	MAF_USDA=1.639
NC_035100.1	3759135	.	G	A	.	.	MAF_INRAE=44.304;MAF_USDA=48.824
NC_035100.1	3759151	.	T	G	.	.	MAF_USDA=3.279
NC_035100.1	3759178	.	C	T	.	.	MAF_USDA=1.639
NC_035100.1	3759221	.	C	T	.	.	MAF_USDA=6.557
NC_035100.1	3759275	.	C	T	.	.	MAF_USDA=2.459
NC_035100.1	3759282	.	C	T	.	.	MAF_USDA=1.639
NC_035100.1	3759328	.	C	T	.	.	MAF_INRAE=19.167
NC_035100.1	3759422	.	T	C	.	.	MAF_INRAE=25.316;MAF_USDA=39.412
NC_035100.1	3759514	.	C	A	.	.	MAF_USDA=4.167
NC_035100.1	3759695	.	C	T	.	.	MAF_INRAE=19.167;MAF_USDA=3.279
NC_035100.1	3759752	.	T	C	.	.	MAF_INRAE=20.0;MAF_USDA=3.279
NC_035100.1	3759787	.	G	T	.	.	MAF_INRAE=10.0;MAF_USDA=4.918
NC_035100.1	3759976	.	G	A	.	.	MAF_USDA=3.279
NC_035100.1	3759984	.	G	A	.	.	MAF_USDA=4.098
NC_035100.1	3760032	.	A	G	.	.	MAF_INRAE=29.167
NC_035100.1	3760059	.	C	A	.	.	MAF_INRAE=29.167;MAF_USDA=9.016
NC_035100.1	3760095	.	G	A	.	.	MAF_INRAE=10.526;MAF_USDA=5.882
NC_035100.1	3760173	.	T	A	.	.	MAF_INRAE=31.646;MAF_USDA=42.941
NC_035100.1	3760318	.	T	C	.	.	MAF_INRAE=5.0;MAF_USDA=7.059
NC_035100.1	3760361	.	C	T	.	.	MAF_USDA=1.639
NC_035100.1	3760529	.	A	C	.	.	MAF_INRAE=5.0;MAF_USDA=8.824
NC_035100.1	3760580	.	G	A	.	.	MAF_USDA=3.279
NC_035100.1	3760586	.	T	C	.	.	MAF_INRAE=10.526;MAF_USDA=11.765
NC_035100.1	3760611	.	C	A	.	.	MAF_INRAE=48.101;MAF_USDA=17.059
NC_035100.1	3760623	.	T	G	.	.	MAF_INRAE=36.076;MAF_USDA=44.706
NC_035100.1	3760666	.	A	C	.	.	MAF_INRAE=12.025;MAF_USDA=11.176
NC_035100.1	3760670	.	T	G	.	.	MAF_USDA=1.639
NC_035100.1	3760715	.	T	C	.	.	MAF_USDA=2.459
NC_035100.1	3760774	.	G	T	.	.	MAF_USDA=3.279
NC_035100.1	3760782	.	A	T	.	.	MAF_INRAE=5.0;MAF_USDA=8.235
NC_035100.1	3760826	.	C	T	.	.	MAF_USDA=2.459
NC_035100.1	3760833	.	A	C	.	.	MAF_INRAE=12.025;MAF_USDA=12.353
NC_035100.1	3760840	.	G	T	.	.	MAF_USDA=3.279
NC_035100.1	3760902	.	G	A	.	.	MAF_INRAE=12.025;MAF_USDA=9.412
NC_035100.1	3760974	.	G	T	.	.	MAF_USDA=2.459
NC_035100.1	3761005	.	T	C	.	.	MAF_INRAE=12.025;MAF_USDA=10.588
NC_035100.1	3761023	.	C	T	.	.	MAF_INRAE=11.667;MAF_USDA=7.647
NC_035100.1	3761126	.	A	C	.	.	MAF_INRAE=10.526;MAF_USDA=3.529
NC_035100.1	3761128	.	C	A	.	.	MAF_USDA=4.118
NC_035100.1	3761152	.	C	T	.	.	MAF_INRAE=22.152;MAF_USDA=2.083
NC_035100.1	3761251	.	T	G	.	.	MAF_USDA=2.5
NC_035100.1	3761418	.	C	A	.	.	MAF_INRAE=47.468;MAF_USDA=17.647
NC_035100.1	3761427	.	T	G	.	.	MAF_USDA=20.833
NC_035100.1	3761545	.	A	G	.	.	MAF_USDA=1.639
NC_035100.1	3761677	.	G	A	.	.	MAF_USDA=2.459
NC_035100.1	3761877	.	A	C	.	.	MAF_INRAE=10.526;MAF_USDA=2.353
NC_035100.1	3762000	.	G	C	.	.	MAF_USDA=4.098
NC_035100.1	3762013	.	G	A	.	.	MAF_INRAE=9.494;MAF_USDA=6.471
NC_035100.1	3762047	.	A	G	.	.	MAF_INRAE=22.152;MAF_USDA=2.083
NC_035100.1	3762084	.	A	C	.	.	MAF_INRAE=8.861;MAF_USDA=18.824
NC_035100.1	3762258	.	T	A	.	.	MAF_INRAE=9.494;MAF_USDA=18.824
NC_035100.1	3762339	.	A	T	.	.	MAF_INRAE=11.667;MAF_USDA=5.882
NC_035100.1	3762435	.	C	A	.	.	MAF_INRAE=22.152
NC_035100.1	3762444	.	G	T	.	.	MAF_USDA=6.557
NC_035100.1	3762477	.	A	T	.	.	MAF_INRAE=4.167;MAF_USDA=5.738
NC_035100.1	3762485	.	C	A	.	.	MAF_INRAE=12.025;MAF_USDA=9.412
NC_035100.1	3762559	.	G	A	.	.	MAF_INRAE=9.494;MAF_USDA=19.412
NC_035100.1	3762590	.	G	A	.	.	MAF_USDA=4.918
NC_035100.1	3762644	.	G	A	.	.	MAF_INRAE=22.152;MAF_USDA=1.176
NC_035100.1	3762680	.	G	A	.	.	MAF_INRAE=22.152;MAF_USDA=4.118
NC_035100.1	3762750	.	A	T	.	.	MAF_INRAE=3.333;MAF_USDA=7.377
NC_035100.1	3762773	.	G	A	.	.	MAF_INRAE=3.333;MAF_USDA=18.75
NC_035100.1	3762836	.	G	A	.	.	MAF_USDA=1.639
NC_035100.1	3762872	.	T	C	.	.	MAF_INRAE=4.167;MAF_USDA=24.59
NC_035100.1	3762877	.	G	C	.	.	MAF_INRAE=9.167;MAF_USDA=8.235
NC_035100.1	3762900	.	A	G	.	.	MAF_USDA=11.475
NC_035100.1	3762910	.	C	T	.	.	MAF_INRAE=35.833;MAF_USDA=41.667
NC_035100.1	3762956	.	C	T	.	.	MAF_INRAE=19.167
NC_035100.1	3762983	.	A	G	.	.	MAF_INRAE=33.333
NC_035100.1	3763022	.	G	A	.	.	MAF_INRAE=45.0;MAF_USDA=43.75
NC_035100.1	3763065	.	G	A	.	.	MAF_INRAE=40.506;MAF_USDA=45.833
NC_035100.1	3763093	.	C	A	.	.	MAF_INRAE=10.833;MAF_USDA=6.25
NC_035100.1	3763118	.	G	A	.	.	MAF_INRAE=7.895;MAF_USDA=4.167
NC_035100.1	3763130	.	C	T	.	.	MAF_INRAE=5.696;MAF_USDA=4.118
NC_035100.1	3763145	.	T	A	.	.	MAF_INRAE=25.316;MAF_USDA=14.706
NC_035100.1	3763174	.	A	C	.	.	MAF_INRAE=12.025;MAF_USDA=8.235
NC_035100.1	3763439	.	T	C	.	.	MAF_INRAE=21.519;MAF_USDA=1.176
NC_035100.1	3763540	.	A	C	.	.	MAF_INRAE=10.526;MAF_USDA=4.167
NC_035100.1	3763631	.	T	C	.	.	MAF_INRAE=39.873;MAF_USDA=22.941
NC_035100.1	3763646	.	G	A	.	.	MAF_INRAE=5.0;MAF_USDA=7.059
NC_035100.1	3763839	.	C	A	.	.	MAF_INRAE=12.025;MAF_USDA=10.0
NC_035100.1	3763914	.	T	G	.	.	MAF_INRAE=25.316;MAF_USDA=38.824
NC_035100.1	3763962	.	T	A	.	.	MAF_INRAE=25.949;MAF_USDA=15.882
NC_035100.1	3764237	.	G	A	.	.	MAF_INRAE=3.333;MAF_USDA=18.75
NC_035100.1	3764246	.	T	C	.	.	MAF_USDA=16.471
NC_035100.1	3764266	.	G	A	.	.	MAF_INRAE=25.949;MAF_USDA=15.294
NC_035100.1	3764288	.	T	A	.	.	MAF_INRAE=22.152;MAF_USDA=32.941
NC_035100.1	3764298	.	C	T	.	.	MAF_INRAE=25.316;MAF_USDA=15.882
NC_035100.1	3764346	.	T	C	.	.	MAF_INRAE=5.696;MAF_USDA=14.706
NC_035100.1	3764410	.	T	C	.	.	MAF_INRAE=18.987;MAF_USDA=24.118
NC_035100.1	3764452	.	A	G	.	.	MAF_INRAE=32.911;MAF_USDA=41.176
NC_035100.1	3764477	.	A	C	.	.	MAF_INRAE=27.215;MAF_USDA=28.824
NC_035100.1	3764518	.	C	T	.	.	MAF_INRAE=31.013;MAF_USDA=37.059
NC_035100.1	3764676	.	G	T	.	.	MAF_INRAE=18.987;MAF_USDA=20.588
NC_035100.1	3764853	.	C	A	.	.	MAF_USDA=1.639
NC_035100.1	3765005	.	T	C	.	.	MAF_USDA=1.639
NC_035100.1	3765051	.	G	A	.	.	MAF_INRAE=4.167
NC_035100.1	3765303	.	G	T	.	.	MAF_INRAE=17.722;MAF_USDA=24.706
NC_035100.1	3765314	.	A	G	.	.	MAF_INRAE=21.519;MAF_USDA=34.118
NC_035100.1	3765324	.	A	G	.	.	MAF_USDA=2.459
NC_035100.1	3765451	.	A	T	.	.	MAF_INRAE=5.696;MAF_USDA=4.706
NC_035100.1	3765468	.	A	T	.	.	MAF_USDA=2.459
NC_035100.1	3765497	.	C	T	.	.	MAF_INRAE=10.526
NC_035100.1	3765539	.	C	T	.	.	MAF_USDA=3.279
NC_035100.1	3765550	.	C	T	.	.	MAF_USDA=3.279
NC_035100.1	3765570	.	T	A	.	.	MAF_USDA=1.639
NC_035100.1	3765677	.	G	T	.	.	MAF_INRAE=5.696;MAF_USDA=14.706
NC_035100.1	3765764	.	C	T	.	.	MAF_USDA=1.639
NC_035100.1	3766148	.	T	C	.	.	MAF_INRAE=4.167;MAF_USDA=4.918
NC_035100.1	3766215	.	T	C	.	.	MAF_INRAE=5.0;MAF_USDA=8.824
NC_035100.1	3766231	.	T	G	.	.	MAF_INRAE=5.0;MAF_USDA=12.353
NC_035100.1	3766232	.	T	G	.	.	MAF_INRAE=27.215;MAF_USDA=27.647
NC_035100.1	3766233	.	T	C	.	.	MAF_INRAE=30.833;MAF_USDA=27.647
NC_035100.1	3766235	.	A	G	.	.	MAF_INRAE=5.0;MAF_USDA=12.353
NC_035100.1	3766256	.	C	A	.	.	MAF_INRAE=48.734;MAF_USDA=35.882
NC_035100.1	3766299	.	T	A	.	.	MAF_INRAE=5.0;MAF_USDA=7.059
NC_035100.1	3766333	.	A	T	.	.	MAF_INRAE=5.0;MAF_USDA=12.353
NC_035100.1	3766404	.	G	T	.	.	MAF_INRAE=5.0;MAF_USDA=12.353
NC_035100.1	3766462	.	G	A	.	.	MAF_USDA=3.279
NC_035100.1	3766472	.	C	T	.	.	MAF_INRAE=3.333;MAF_USDA=18.75
NC_035100.1	3766563	.	T	G	.	.	MAF_INRAE=43.671;MAF_USDA=48.824
NC_035100.1	3766609	.	A	C	.	.	MAF_INRAE=5.0;MAF_USDA=12.353
NC_035100.1	3766671	.	C	T	.	.	MAF_INRAE=5.0;MAF_USDA=7.647
NC_035100.1	3766672	.	G	A	.	.	MAF_INRAE=12.025;MAF_USDA=9.412
NC_035100.1	3766733	.	G	T	.	.	MAF_INRAE=5.0;MAF_USDA=10.588
NC_035100.1	3766859	.	A	G	.	.	MAF_USDA=1.639
NC_035100.1	3766892	.	T	G	.	.	MAF_INRAE=27.215;MAF_USDA=25.294
NC_035100.1	3766945	.	G	A	.	.	MAF_INRAE=9.494;MAF_USDA=5.882
NC_035100.1	3766986	.	C	A	.	.	MAF_USDA=1.639
NC_035100.1	3767034	.	A	T	.	.	MAF_USDA=3.279
NC_035100.1	3767055	.	C	A	.	.	MAF_USDA=3.279
NC_035100.1	3767494	.	C	A	.	.	MAF_USDA=3.279
NC_035100.1	3767515	.	G	A	.	.	MAF_USDA=1.639
NC_035100.1	3767555	.	A	C	.	.	MAF_INRAE=12.658;MAF_USDA=10.0
NC_035100.1	3767625	.	A	T	.	.	MAF_USDA=6.471
NC_035100.1	3767643	.	A	C	.	.	MAF_USDA=2.459
NC_035100.1	3767675	.	A	C	.	.	MAF_INRAE=12.658;MAF_USDA=10.588
NC_035100.1	3767801	.	T	C	.	.	MAF_INRAE=17.089;MAF_USDA=17.647
NC_035100.1	3767813	.	C	T	.	.	MAF_INRAE=5.0;MAF_USDA=4.167
NC_035100.1	3767886	.	C	T	.	.	MAF_INRAE=5.833;MAF_USDA=6.548
NC_035100.1	3767929	.	T	C	.	.	MAF_INRAE=9.494;MAF_USDA=1.667
NC_035100.1	3768065	.	C	T	.	.	MAF_USDA=2.459
NC_035100.1	3768070	.	G	A	.	.	MAF_INRAE=15.823;MAF_USDA=17.647
NC_035100.1	3768197	.	A	T	.	.	MAF_USDA=4.098
NC_035100.1	3768217	.	G	T	.	.	MAF_INRAE=10.0;MAF_USDA=8.197
NC_035100.1	3768317	.	G	T	.	.	MAF_INRAE=6.962
NC_035100.1	3768415	.	C	T	.	.	MAF_USDA=7.377
NC_035100.1	3768520	.	C	A	.	.	MAF_USDA=1.639
NC_035100.1	3768530	.	T	G	.	.	MAF_USDA=1.639
NC_035100.1	3768538	.	T	A	.	.	MAF_USDA=1.639
NC_035100.1	3768634	.	A	T	.	.	MAF_INRAE=22.152;MAF_USDA=15.294
NC_035100.1	3768641	.	G	A	.	.	MAF_INRAE=5.696;MAF_USDA=12.353
NC_035100.1	3768642	.	G	T	.	.	MAF_INRAE=4.167;MAF_USDA=11.765
NC_035100.1	3768661	.	T	C	.	.	MAF_INRAE=10.0;MAF_USDA=2.459
NC_035100.1	3768667	.	G	A	.	.	MAF_INRAE=22.152;MAF_USDA=2.083
NC_035100.1	3768704	.	G	A	.	.	MAF_INRAE=31.013;MAF_USDA=31.25
NC_035100.1	3768715	.	A	C	.	.	MAF_INRAE=5.833
NC_035100.1	3768765	.	G	C	.	.	MAF_USDA=1.639
NC_035100.1	3768807	.	A	G	.	.	MAF_INRAE=30.38;MAF_USDA=33.529
NC_035100.1	3768831	.	A	C	.	.	MAF_USDA=3.279
NC_035100.1	3768864	.	A	T	.	.	MAF_USDA=3.529
NC_035100.1	3769012	.	C	T	.	.	MAF_INRAE=12.025;MAF_USDA=7.647
NC_035100.1	3769014	.	C	G	.	.	MAF_USDA=2.459
NC_035100.1	3769091	.	G	A	.	.	MAF_INRAE=3.333
NC_035100.1	3769152	.	A	T	.	.	MAF_INRAE=12.025
NC_035100.1	3769233	.	T	C	.	.	MAF_USDA=2.459
NC_035100.1	3769237	.	A	T	.	.	MAF_USDA=1.639
NC_035100.1	3769268	.	C	T	.	.	MAF_USDA=3.279
NC_035100.1	3769293	.	G	T	.	.	MAF_USDA=4.167
NC_035100.1	3769319	.	G	A	.	.	MAF_INRAE=12.025;MAF_USDA=8.333
NC_035100.1	3769321	.	T	C	.	.	MAF_USDA=3.333
NC_035100.1	3769359	.	T	A	.	.	MAF_INRAE=5.696;MAF_USDA=4.762
NC_035100.1	3769384	.	C	A	.	.	MAF_INRAE=15.789;MAF_USDA=37.5
NC_035100.1	3769404	.	T	A	.	.	MAF_USDA=2.083
NC_035100.1	3769412	.	A	C	.	.	MAF_USDA=2.586
NC_035100.1	3769565	.	C	T	.	.	MAF_INRAE=27.215;MAF_USDA=36.747
NC_035100.1	3769570	.	G	A	.	.	MAF_USDA=2.542
NC_035100.1	3769579	.	C	T	.	.	MAF_USDA=2.5
NC_035100.1	3769589	.	G	A	.	.	MAF_USDA=2.5
NC_035100.1	3769662	.	A	C	.	.	MAF_INRAE=50.0;MAF_USDA=29.412
NC_035100.1	3769681	.	G	A	.	.	MAF_USDA=3.279
NC_035100.1	3769734	.	A	T,G	.	.	MAF_INRAE=3.333;MAF_USDA=3.279
NC_035100.1	3769776	.	G	C	.	.	MAF_INRAE=12.025;MAF_USDA=9.412
NC_035100.1	3769787	.	A	T	.	.	MAF_USDA=3.279
NC_035100.1	3769821	.	A	T	.	.	MAF_INRAE=5.833;MAF_USDA=4.098
NC_035100.1	3769842	.	T	A	.	.	MAF_USDA=1.639
NC_035100.1	3769860	.	C	T	.	.	MAF_USDA=3.279
NC_035100.1	3769866	.	G	A	.	.	MAF_INRAE=10.526
NC_035100.1	3769894	.	C	A	.	.	MAF_INRAE=12.025;MAF_USDA=11.176
NC_035100.1	3770012	.	G	A	.	.	MAF_USDA=3.279
NC_035100.1	3770021	.	C	A	.	.	MAF_USDA=1.639
NC_035100.1	3770037	.	T	G	.	.	MAF_INRAE=22.152;MAF_USDA=14.706
NC_035100.1	3770079	.	C	G	.	.	MAF_USDA=1.667
NC_035100.1	3770081	.	C	T	.	.	MAF_INRAE=11.392;MAF_USDA=11.31
NC_035100.1	3770101	.	C	G	.	.	MAF_USDA=2.5
NC_035100.1	3770128	.	G	T	.	.	MAF_INRAE=22.152;MAF_USDA=2.083
NC_035100.1	3770183	.	G	A	.	.	MAF_INRAE=30.38;MAF_USDA=34.524
NC_035100.1	3770218	.	A	G	.	.	MAF_INRAE=12.025;MAF_USDA=8.333
NC_035100.1	3770228	.	A	G	.	.	MAF_INRAE=6.667
NC_035100.1	3770231	.	T	C	.	.	MAF_USDA=2.5
NC_035100.1	3770233	.	A	C	.	.	MAF_INRAE=10.0;MAF_USDA=4.167
NC_035100.1	3770250	.	A	G	.	.	MAF_USDA=2.5
NC_035100.1	3770255	.	A	G	.	.	MAF_INRAE=22.152;MAF_USDA=2.083
NC_035100.1	3770322	.	C	A	.	.	MAF_USDA=3.614
NC_035100.1	3770821	.	C	T	.	.	MAF_USDA=2.083
NC_035100.1	3770841	.	C	T	.	.	MAF_USDA=1.724
NC_035100.1	3770865	.	T	G	.	.	MAF_USDA=2.5
NC_035100.1	3770914	.	G	T	.	.	MAF_USDA=1.639
NC_035100.1	3770939	.	G	A	.	.	MAF_USDA=2.5
NC_035100.1	3770970	.	A	T	.	.	MAF_USDA=2.5
NC_035100.1	3771049	.	T	G	.	.	MAF_INRAE=10.526;MAF_USDA=6.25
NC_035100.1	3771217	.	A	G	.	.	MAF_INRAE=4.167;MAF_USDA=5.738
NC_035100.1	3771405	.	G	T	.	.	MAF_INRAE=5.696;MAF_USDA=5.882
NC_035100.1	3771450	.	G	T	.	.	MAF_INRAE=3.333;MAF_USDA=18.75
NC_035100.1	3771455	.	G	T	.	.	MAF_USDA=3.279
NC_035100.1	3771465	.	A	T	.	.	MAF_USDA=2.459
NC_035100.1	3771467	.	A	T	.	.	MAF_INRAE=5.696;MAF_USDA=12.5
NC_035100.1	3771468	.	A	T	.	.	MAF_INRAE=4.167;MAF_USDA=12.5
NC_035100.1	3771544	.	A	G	.	.	MAF_INRAE=4.167;MAF_USDA=5.738
NC_035100.1	3771558	.	G	A	.	.	MAF_USDA=2.459
NC_035100.1	3771610	.	C	A	.	.	MAF_USDA=3.279
NC_035100.1	3771611	.	C	G	.	.	MAF_USDA=9.836
NC_035100.1	3771636	.	G	A	.	.	MAF_INRAE=4.167;MAF_USDA=8.197
NC_035100.1	3771659	.	C	A	.	.	MAF_INRAE=31.013;MAF_USDA=35.294
NC_035100.1	3771807	.	G	A	.	.	MAF_USDA=3.279
NC_035100.1	3771827	.	A	G	.	.	MAF_INRAE=12.025;MAF_USDA=11.176
NC_035100.1	3771855	.	T	A	.	.	MAF_USDA=2.459
NC_035100.1	3771957	.	A	T	.	.	MAF_INRAE=26.582;MAF_USDA=37.5
NC_035100.1	3771959	.	T	G	.	.	MAF_INRAE=5.0;MAF_USDA=6.25
NC_035100.1	3771960	.	T	G	.	.	MAF_INRAE=12.025;MAF_USDA=14.583
NC_035100.1	3772044	.	T	G	.	.	MAF_USDA=3.279
NC_035100.1	3772048	.	T	C	.	.	MAF_USDA=3.279
NC_035100.1	3772058	.	A	C	.	.	MAF_USDA=2.459
NC_035100.1	3772148	.	T	C	.	.	MAF_INRAE=12.025;MAF_USDA=11.176
NC_035100.1	3772163	.	G	T	.	.	MAF_INRAE=12.025;MAF_USDA=8.824
NC_035100.1	3772267	.	G	A	.	.	MAF_INRAE=11.667;MAF_USDA=9.412
NC_035100.1	3772384	.	C	A	.	.	MAF_INRAE=6.329;MAF_USDA=12.941
NC_035100.1	3772446	.	G	A	.	.	MAF_INRAE=22.152;MAF_USDA=1.176
NC_035100.1	3772463	.	G	A	.	.	MAF_USDA=3.279
NC_035100.1	3772476	.	C	A	.	.	MAF_USDA=10.417
NC_035100.1	3772521	.	T	A	.	.	MAF_INRAE=3.333;MAF_USDA=7.059
NC_035100.1	3772553	.	C	T	.	.	MAF_INRAE=9.494;MAF_USDA=5.882
NC_035100.1	3772595	.	G	A	.	.	MAF_INRAE=48.734
NC_035100.1	3772642	.	G	A	.	.	MAF_USDA=5.294
NC_035100.1	3772660	.	A	T	.	.	MAF_USDA=4.706
NC_035100.1	3772678	.	C	G	.	.	MAF_USDA=2.459
NC_035100.1	3772884	.	C	T	.	.	MAF_USDA=3.279
NC_035100.1	3772917	.	G	T	.	.	MAF_INRAE=10.526;MAF_USDA=2.381
NC_035100.1	3772919	.	A	C	.	.	MAF_USDA=2.5
NC_035100.1	3772958	.	G	T	.	.	MAF_INRAE=31.646;MAF_USDA=44.048
NC_035100.1	3772996	.	C	A	.	.	MAF_INRAE=5.833
NC_035100.1	3772998	.	A	T	.	.	MAF_USDA=3.279
NC_035100.1	3773202	.	C	T	.	.	MAF_USDA=4.167
NC_035100.1	3773203	.	G	A	.	.	MAF_INRAE=25.316;MAF_USDA=17.059
NC_035100.1	3773267	.	C	T	.	.	MAF_INRAE=12.025;MAF_USDA=9.412
NC_035100.1	3773276	.	C	T	.	.	MAF_USDA=2.459
NC_035100.1	3773284	.	G	A	.	.	MAF_INRAE=4.167;MAF_USDA=4.918
NC_035100.1	3773394	.	T	C	.	.	MAF_USDA=3.279
NC_035100.1	3773501	.	G	A	.	.	MAF_INRAE=48.734;MAF_USDA=35.882
NC_035100.1	3773513	.	C	T	.	.	MAF_INRAE=29.114;MAF_USDA=23.529
NC_035100.1	3773529	.	A	C	.	.	MAF_INRAE=5.696;MAF_USDA=4.706
NC_035100.1	3773533	.	C	A	.	.	MAF_INRAE=4.167;MAF_USDA=12.941
NC_035100.1	3773590	.	T	C	.	.	MAF_USDA=3.279
NC_035100.1	3773601	.	C	T	.	.	MAF_INRAE=11.667;MAF_USDA=9.412
NC_035100.1	3773698	.	A	C	.	.	MAF_INRAE=22.152;MAF_USDA=1.176
NC_035100.1	3773702	.	T	C	.	.	MAF_USDA=3.279
NC_035100.1	3773791	.	A	C	.	.	MAF_USDA=3.279
NC_035100.1	3773819	.	G	A	.	.	MAF_INRAE=4.167;MAF_USDA=9.836
NC_035100.1	3773917	.	G	T	.	.	MAF_INRAE=12.025;MAF_USDA=8.235
NC_035100.1	3773975	.	C	A	.	.	MAF_USDA=1.639
NC_035100.1	3774099	.	C	T	.	.	MAF_INRAE=12.025;MAF_USDA=11.176
NC_035100.1	3774130	.	C	T	.	.	MAF_INRAE=47.368;MAF_USDA=9.836
NC_035100.1	3774131	.	C	T	.	.	MAF_INRAE=12.025;MAF_USDA=8.235
NC_035100.1	3774132	.	G	A	.	.	MAF_USDA=1.639
NC_035100.1	3774150	.	G	C	.	.	MAF_INRAE=5.696;MAF_USDA=6.471
NC_035100.1	3774152	.	C	T	.	.	MAF_USDA=3.279
NC_035100.1	3774155	.	A	G	.	.	MAF_INRAE=10.0;MAF_USDA=2.459
NC_035100.1	3774335	.	C	T	.	.	MAF_USDA=2.459
NC_035100.1	3774341	.	C	A	.	.	MAF_USDA=2.459
NC_035100.1	3774382	.	A	G	.	.	MAF_USDA=2.459
NC_035100.1	3774512	.	G	A	.	.	MAF_INRAE=5.696;MAF_USDA=5.882
NC_035100.1	3774611	.	A	T	.	.	MAF_INRAE=5.696;MAF_USDA=2.353
NC_035100.1	3774638	.	G	A	.	.	MAF_USDA=2.459
NC_035100.1	3774675	.	A	T	.	.	MAF_USDA=3.279
NC_035100.1	3774835	.	C	T	.	.	MAF_USDA=7.377
NC_035100.1	3774907	.	T	G	.	.	MAF_USDA=3.279
NC_035100.1	3775064	.	G	C	.	.	MAF_INRAE=9.167;MAF_USDA=5.882
NC_035100.1	3775073	.	G	T	.	.	MAF_INRAE=9.167;MAF_USDA=11.446
NC_035100.1	3775091	.	G	C	.	.	MAF_INRAE=19.167;MAF_USDA=19.048
NC_035100.1	3775142	.	C	A	.	.	MAF_USDA=3.333
NC_035100.1	3775314	.	A	T	.	.	MAF_USDA=1.667
NC_035100.1	3775408	.	T	G	.	.	MAF_USDA=3.279
NC_035100.1	3775493	.	C	G	.	.	MAF_INRAE=23.333
NC_035100.1	3775520	.	G	T	.	.	MAF_USDA=2.083
NC_035100.1	3775562	.	C	T	.	.	MAF_USDA=3.279
NC_035100.1	3775565	.	T	C	.	.	MAF_INRAE=12.025;MAF_USDA=11.176
NC_035100.1	3775607	.	T	C	.	.	MAF_USDA=2.459
NC_035100.1	3775769	.	C	T	.	.	MAF_USDA=4.706
NC_035100.1	3775788	.	G	T	.	.	MAF_USDA=4.098
NC_035100.1	3775789	.	G	T	.	.	MAF_USDA=3.279
NC_035100.1	3775790	.	G	T	.	.	MAF_INRAE=12.658;MAF_USDA=23.529
NC_035100.1	3775908	.	A	C	.	.	MAF_INRAE=11.392;MAF_USDA=2.941
NC_035100.1	3775968	.	G	A	.	.	MAF_USDA=2.459
NC_035100.1	3775993	.	C	T	.	.	MAF_USDA=5.738
NC_035100.1	3776114	.	C	T	.	.	MAF_USDA=4.918
NC_035100.1	3776136	.	C	A	.	.	MAF_INRAE=5.0;MAF_USDA=6.25
NC_035100.1	3776188	.	C	T	.	.	MAF_USDA=5.738
NC_035100.1	3776190	.	G	A	.	.	MAF_USDA=4.098
NC_035100.1	3776213	.	C	T	.	.	MAF_USDA=4.098
NC_035100.1	3776249	.	T	C	.	.	MAF_USDA=10.656
NC_035100.1	3776362	.	G	A	.	.	MAF_USDA=1.639
NC_035100.1	3776399	.	A	G	.	.	MAF_INRAE=31.013;MAF_USDA=42.941
NC_035100.1	3776400	.	C	A	.	.	MAF_INRAE=1.667
NC_035100.1	3776417	.	C	A	.	.	MAF_USDA=3.279
NC_035100.1	3776505	.	C	A	.	.	MAF_USDA=2.459
NC_035100.1	3776550	.	C	T	.	.	MAF_INRAE=15.789
NC_035100.1	3776551	.	G	C	.	.	MAF_USDA=6.25
NC_035100.1	3776573	.	G	A	.	.	MAF_USDA=7.059
NC_035100.1	3776615	.	G	C	.	.	MAF_INRAE=5.696;MAF_USDA=7.059
NC_035100.1	3776669	.	T	G	.	.	MAF_INRAE=12.025;MAF_USDA=8.235
NC_035100.1	3776728	.	T	C	.	.	MAF_USDA=3.279
NC_035100.1	3776742	.	C	T	.	.	MAF_INRAE=22.152;MAF_USDA=2.353
NC_035100.1	3776771	.	C	T	.	.	MAF_USDA=1.639
NC_035100.1	3776823	.	G	A	.	.	MAF_USDA=2.459
NC_035100.1	3776840	.	T	C	.	.	MAF_USDA=3.279
NC_035100.1	3776854	.	G	A	.	.	MAF_INRAE=12.025;MAF_USDA=11.176
NC_035100.1	3776855	.	G	A	.	.	MAF_USDA=3.279
NC_035100.1	3776905	.	C	T	.	.	MAF_INRAE=4.167;MAF_USDA=5.738
NC_035100.1	3776941	.	G	A	.	.	MAF_USDA=1.639
NC_035100.1	3777037	.	C	T	.	.	MAF_USDA=1.639
NC_035100.1	3777071	.	G	A	.	.	MAF_INRAE=23.333;MAF_USDA=9.016
NC_035100.1	3777105	.	T	C	.	.	MAF_INRAE=21.519
NC_035100.1	3777115	.	T	G	.	.	MAF_USDA=3.279
NC_035100.1	3777162	.	A	G	.	.	MAF_USDA=3.279
NC_035100.1	3777229	.	G	A	.	.	MAF_USDA=1.639
NC_035100.1	3777271	.	C	G	.	.	MAF_INRAE=25.316;MAF_USDA=17.647
NC_035100.1	3777319	.	G	C	.	.	MAF_USDA=2.5
NC_035100.1	3777332	.	G	T	.	.	MAF_USDA=3.333
NC_035100.1	3777381	.	G	C	.	.	MAF_INRAE=3.333;MAF_USDA=18.75
NC_035100.1	3777439	.	G	T	.	.	MAF_USDA=3.279
NC_035100.1	3777468	.	G	T	.	.	MAF_INRAE=27.848;MAF_USDA=35.294
NC_035100.1	3777691	.	T	C	.	.	MAF_USDA=4.918
NC_035100.1	3777813	.	C	G	.	.	MAF_INRAE=5.696;MAF_USDA=4.706
NC_035100.1	3777845	.	C	T	.	.	MAF_INRAE=10.526
NC_035100.1	3777869	.	A	G	.	.	MAF_INRAE=25.316;MAF_USDA=16.471
NC_035100.1	3777870	.	G	C	.	.	MAF_INRAE=18.333;MAF_USDA=17.059
NC_035100.1	3777967	.	C	T	.	.	MAF_USDA=3.279
NC_035100.1	3778020	.	T	A	.	.	MAF_INRAE=22.152;MAF_USDA=1.176
NC_035100.1	3778054	.	C	T	.	.	MAF_USDA=5.294
NC_035100.1	3778096	.	A	C	.	.	MAF_USDA=1.639
NC_035100.1	3778114	.	T	C	.	.	MAF_USDA=4.706
NC_035100.1	3778161	.	G	T	.	.	MAF_INRAE=39.873;MAF_USDA=21.176
NC_035100.1	3778218	.	A	C	.	.	MAF_INRAE=4.167;MAF_USDA=9.016
NC_035100.1	3778219	.	G	A	.	.	MAF_INRAE=20.253;MAF_USDA=7.377
NC_035100.1	3778220	.	C	T	.	.	MAF_INRAE=16.667;MAF_USDA=7.377
NC_035100.1	3778250	.	A	G	.	.	MAF_USDA=3.279
NC_035100.1	3778271	.	A	C	.	.	MAF_USDA=3.279
NC_035100.1	3778361	.	A	G	.	.	MAF_USDA=3.279
NC_035100.1	3778395	.	G	T	.	.	MAF_INRAE=10.0;MAF_USDA=4.918
NC_035100.1	3778491	.	C	T	.	.	MAF_USDA=3.279
NC_035100.1	3778504	.	T	A	.	.	MAF_USDA=3.279
NC_035100.1	3778545	.	T	G	.	.	MAF_USDA=3.279
NC_035100.1	3778743	.	A	T	.	.	MAF_USDA=3.279
NC_035100.1	3778803	.	T	A	.	.	MAF_USDA=3.279
NC_035100.1	3778807	.	C	T	.	.	MAF_USDA=3.279
NC_035100.1	3778825	.	T	C	.	.	MAF_INRAE=12.025;MAF_USDA=9.412
NC_035100.1	3778864	.	G	T	.	.	MAF_USDA=1.639
NC_035100.1	3778891	.	G	A	.	.	MAF_USDA=2.459
NC_035100.1	3778915	.	C	T	.	.	MAF_USDA=4.118
NC_035100.1	3779018	.	T	C	.	.	MAF_INRAE=39.873;MAF_USDA=20.0
NC_035100.1	3779065	.	A	G	.	.	MAF_INRAE=12.025;MAF_USDA=9.412
NC_035100.1	3779073	.	T	A	.	.	MAF_USDA=3.279
NC_035100.1	3779406	.	T	G	.	.	MAF_INRAE=5.696;MAF_USDA=4.706
NC_035100.1	3779440	.	C	T	.	.	MAF_USDA=1.639
NC_035100.1	3779454	.	C	A	.	.	MAF_INRAE=12.025;MAF_USDA=10.588
NC_035100.1	3779597	.	A	C	.	.	MAF_INRAE=5.833
NC_035100.1	3779671	.	G	A	.	.	MAF_INRAE=5.696;MAF_USDA=7.059
NC_035100.1	3779680	.	C	T	.	.	MAF_INRAE=12.025;MAF_USDA=8.824
NC_035100.1	3779683	.	T	A	.	.	MAF_USDA=2.459
NC_035100.1	3779770	.	C	T	.	.	MAF_INRAE=5.696;MAF_USDA=4.706
NC_035100.1	3779777	.	C	T	.	.	MAF_INRAE=5.696;MAF_USDA=4.706
NC_035100.1	3779833	.	G	A	.	.	MAF_INRAE=5.696;MAF_USDA=6.471
NC_035100.1	3779836	.	T	C	.	.	MAF_INRAE=13.333;MAF_USDA=15.882
NC_035100.1	3779990	.	G	A	.	.	MAF_INRAE=2.5
NC_035100.1	3780030	.	C	A	.	.	MAF_INRAE=15.0;MAF_USDA=15.294
NC_035100.1	3780099	.	G	T	.	.	MAF_USDA=1.639
NC_035100.1	3780357	.	C	A	.	.	MAF_INRAE=23.418;MAF_USDA=29.412
NC_035100.1	3780419	.	A	T	.	.	MAF_INRAE=10.0;MAF_USDA=2.459
NC_035100.1	3780509	.	T	C	.	.	MAF_INRAE=23.418;MAF_USDA=30.0
NC_035100.1	3780538	.	T	A	.	.	MAF_INRAE=7.595;MAF_USDA=2.459
NC_035100.1	3780586	.	C	T	.	.	MAF_INRAE=11.667;MAF_USDA=14.118
NC_035100.1	3780691	.	A	T	.	.	MAF_INRAE=20.886;MAF_USDA=24.706
NC_035100.1	3780710	.	C	T	.	.	MAF_INRAE=20.886;MAF_USDA=24.706
NC_035100.1	3780785	.	T	A	.	.	MAF_INRAE=12.025;MAF_USDA=8.824
NC_035100.1	3780795	.	G	T	.	.	MAF_USDA=2.459
NC_035100.1	3780899	.	C	G	.	.	MAF_INRAE=21.519;MAF_USDA=24.118
NC_035100.1	3780908	.	A	C	.	.	MAF_INRAE=35.443;MAF_USDA=23.529
NC_035100.1	3780914	.	C	A	.	.	MAF_USDA=3.279
NC_035100.1	3780923	.	A	T	.	.	MAF_INRAE=25.316;MAF_USDA=17.059
NC_035100.1	3780931	.	A	C	.	.	MAF_INRAE=20.886;MAF_USDA=25.294
NC_035100.1	3781012	.	C	T	.	.	MAF_INRAE=25.316;MAF_USDA=19.412
NC_035100.1	3781033	.	G	T	.	.	MAF_USDA=2.459
NC_035100.1	3781184	.	T	G	.	.	MAF_INRAE=7.5;MAF_USDA=7.647
NC_035100.1	3781307	.	A	C	.	.	MAF_INRAE=20.886;MAF_USDA=24.706
NC_035100.1	3781326	.	G	C	.	.	MAF_INRAE=20.886;MAF_USDA=24.706
NC_035100.1	3781407	.	C	A	.	.	MAF_INRAE=20.886;MAF_USDA=20.833
NC_035100.1	3781481	.	A	C	.	.	MAF_INRAE=5.063
NC_035100.1	3781487	.	C	T	.	.	MAF_INRAE=10.526;MAF_USDA=5.882
NC_035100.1	3781594	.	T	C	.	.	MAF_INRAE=10.833;MAF_USDA=11.765
NC_035100.1	3781633	.	G	C	.	.	MAF_INRAE=8.228;MAF_USDA=12.353
NC_035100.1	3781657	.	T	C	.	.	MAF_INRAE=8.228;MAF_USDA=11.765
NC_035100.1	3781785	.	A	G	.	.	MAF_INRAE=20.253;MAF_USDA=24.118
NC_035100.1	3781789	.	C	T	.	.	MAF_USDA=2.459
NC_035100.1	3782028	.	G	A	.	.	MAF_INRAE=25.949;MAF_USDA=24.118
NC_035100.1	3782177	.	G	T	.	.	MAF_INRAE=11.667;MAF_USDA=5.882
NC_035100.1	3782219	.	T	G	.	.	MAF_INRAE=12.025;MAF_USDA=8.235
NC_035100.1	3782267	.	T	C	.	.	MAF_INRAE=20.886;MAF_USDA=24.118
NC_035100.1	3782353	.	C	T	.	.	MAF_INRAE=12.025;MAF_USDA=8.824
NC_035100.1	3782435	.	A	G	.	.	MAF_INRAE=32.911;MAF_USDA=21.765
NC_035100.1	3782580	.	G	T	.	.	MAF_INRAE=32.278;MAF_USDA=50.0
NC_035100.1	3782785	.	A	T	.	.	MAF_USDA=3.279
NC_035100.1	3782804	.	G	A	.	.	MAF_USDA=1.639
NC_035100.1	3782819	.	G	C	.	.	MAF_INRAE=11.667;MAF_USDA=9.412
NC_035100.1	3782933	.	A	C	.	.	MAF_USDA=5.294
NC_035100.1	3783198	.	T	C	.	.	MAF_INRAE=10.833;MAF_USDA=13.529
NC_035100.1	3784015	.	C	T	.	.	MAF_INRAE=5.263
NC_035100.1	3784188	.	T	C	.	.	MAF_USDA=25.882
NC_035100.1	3784541	.	T	G	.	.	MAF_USDA=4.918
NC_035100.1	3784544	.	C	A	.	.	MAF_INRAE=10.526
NC_035100.1	3784597	.	ATTTTTTTTT	ATTTTTTTTG	.	.	MAF_USDA=39.583
NC_035100.1	3784669	.	G	A	.	.	MAF_USDA=1.639
NC_035100.1	3784693	.	C	T	.	.	MAF_USDA=10.417
NC_035100.1	3784696	.	A	G	.	.	MAF_USDA=3.279
NC_035100.1	3784737	.	G	A	.	.	MAF_USDA=1.639
NC_035100.1	3784796	.	A	T	.	.	MAF_USDA=2.459
NC_035100.1	3784800	.	G	A	.	.	MAF_USDA=3.279
NC_035100.1	3784866	.	C	A	.	.	MAF_INRAE=4.167;MAF_USDA=8.197
NC_035100.1	3784885	.	C	T	.	.	MAF_USDA=1.639
NC_035100.1	3784888	.	G	A	.	.	MAF_USDA=3.279
NC_035100.1	3785013	.	C	T	.	.	MAF_INRAE=11.667;MAF_USDA=11.765
NC_035100.1	3785202	.	C	A	.	.	MAF_INRAE=4.167;MAF_USDA=4.918
NC_035100.1	3785213	.	A	T	.	.	MAF_INRAE=5.833
NC_035100.1	3785244	.	C	A	.	.	MAF_USDA=4.098
NC_035100.1	3785283	.	C	T	.	.	MAF_INRAE=4.167;MAF_USDA=4.918
NC_035100.1	3785293	.	T	A	.	.	MAF_INRAE=10.526
NC_035100.1	3785366	.	C	T	.	.	MAF_USDA=1.639
NC_035100.1	3785416	.	A	C	.	.	MAF_INRAE=29.167;MAF_USDA=2.459
NC_035100.1	3785452	.	A	G	.	.	MAF_USDA=4.098
NC_035100.1	3785512	.	A	T	.	.	MAF_INRAE=12.025;MAF_USDA=10.119
NC_035100.1	3785743	.	G	A	.	.	MAF_USDA=2.459
NC_035100.1	3785756	.	G	A	.	.	MAF_INRAE=5.063
NC_035100.1	3785782	.	C	G	.	.	MAF_USDA=3.279
NC_035100.1	3785786	.	G	A	.	.	MAF_INRAE=8.228;MAF_USDA=11.765
NC_035100.1	3785816	.	T	G	.	.	MAF_USDA=2.459
NC_035100.1	3785858	.	G	T	.	.	MAF_INRAE=25.949;MAF_USDA=17.059
NC_035100.1	3785965	.	T	G	.	.	MAF_USDA=2.459
NC_035100.1	3786001	.	A	C	.	.	MAF_USDA=2.459
NC_035100.1	3786008	.	T	A	.	.	MAF_INRAE=9.494;MAF_USDA=6.471
NC_035100.1	3786017	.	G	A	.	.	MAF_USDA=9.836
NC_035100.1	3786032	.	C	A	.	.	MAF_USDA=2.459
NC_035100.1	3786033	.	G	A	.	.	MAF_USDA=9.836
NC_035100.1	3786054	.	A	G	.	.	MAF_USDA=10.0
NC_035100.1	3786060	.	A	G	.	.	MAF_USDA=5.738
NC_035100.1	3786098	.	A	G	.	.	MAF_USDA=8.197
NC_035100.1	3786103	.	G	A	.	.	MAF_USDA=8.197
NC_035100.1	3786122	.	T	A	.	.	MAF_USDA=7.377
NC_035100.1	3786123	.	A	T	.	.	MAF_USDA=6.557
NC_035100.1	3786203	.	C	T	.	.	MAF_INRAE=21.053;MAF_USDA=8.824
NC_035100.1	3786293	.	G	A	.	.	MAF_USDA=3.614
NC_035100.1	3786302	.	T	C	.	.	MAF_USDA=4.237
NC_035100.1	3786319	.	A	C	.	.	MAF_USDA=9.036
NC_035100.1	3786423	.	C	A	.	.	MAF_INRAE=4.167
NC_035100.1	3786454	.	A	C	.	.	MAF_INRAE=4.167;MAF_USDA=3.571
NC_035100.1	3786627	.	T	C	.	.	MAF_USDA=2.586
NC_035100.1	3786710	.	C	T	.	.	MAF_INRAE=11.392;MAF_USDA=28.916
NC_035100.1	3786740	.	C	A	.	.	MAF_USDA=4.237
NC_035100.1	3786754	.	A	G	.	.	MAF_INRAE=34.81;MAF_USDA=24.699
NC_035100.1	3786878	.	T	A	.	.	MAF_USDA=3.39
NC_035100.1	3786895	.	G	A	.	.	MAF_INRAE=8.228;MAF_USDA=12.048
NC_035100.1	3787044	.	C	G	.	.	MAF_USDA=5.085
NC_035100.1	3787169	.	T	A	.	.	MAF_USDA=3.39
NC_035100.1	3787252	.	A	T	.	.	MAF_USDA=3.39
NC_035100.1	3787253	.	A	G	.	.	MAF_INRAE=10.833;MAF_USDA=12.651
NC_035100.1	3787293	.	G	A	.	.	MAF_USDA=5.357
NC_035100.1	3787312	.	G	T	.	.	MAF_INRAE=25.316;MAF_USDA=16.667
NC_035100.1	3787392	.	T	C	.	.	MAF_INRAE=32.911;MAF_USDA=26.786
NC_035100.1	3787404	.	C	T	.	.	MAF_INRAE=32.911;MAF_USDA=24.405
NC_035100.1	3787483	.	A	T	.	.	MAF_USDA=30.435
NC_035100.1	3787485	.	T	A	.	.	MAF_USDA=6.522
NC_035100.1	3787613	.	G	A	.	.	MAF_USDA=34.091
NC_035100.1	3787632	.	T	C	.	.	MAF_USDA=32.609
NC_035100.1	3787665	.	T	C	.	.	MAF_USDA=32.609
NC_035100.1	3787677	.	A	G	.	.	MAF_USDA=23.913
NC_035100.1	3787682	.	G	C	.	.	MAF_USDA=23.913
NC_035100.1	3787732	.	G	A	.	.	MAF_USDA=4.348
NC_035100.1	3787743	.	C	T	.	.	MAF_USDA=8.696
NC_035100.1	3788055	.	C	A	.	.	MAF_USDA=9.091
NC_035100.1	3788086	.	C	A	.	.	MAF_USDA=9.091
NC_035100.1	3788160	.	T	A	.	.	MAF_USDA=9.091
NC_035100.1	3788291	.	A	T	.	.	MAF_USDA=22.289
NC_035100.1	3788305	.	G	A	.	.	MAF_INRAE=6.962;MAF_USDA=1.695
NC_035100.1	3788350	.	A	C	.	.	MAF_INRAE=34.81;MAF_USDA=28.313
NC_035100.1	3788523	.	G	A	.	.	MAF_USDA=2.542
NC_035100.1	3788530	.	C	T	.	.	MAF_INRAE=12.025;MAF_USDA=9.036
NC_035100.1	3788677	.	C	A	.	.	MAF_INRAE=10.526;MAF_USDA=4.167
NC_035100.1	3788697	.	T	C	.	.	MAF_INRAE=41.772;MAF_USDA=43.75
NC_035100.1	3788706	.	G	A	.	.	MAF_USDA=4.237
NC_035100.1	3788727	.	G	A	.	.	MAF_INRAE=34.81;MAF_USDA=26.506
NC_035100.1	3788740	.	G	C	.	.	MAF_INRAE=34.81;MAF_USDA=25.904
NC_035100.1	3788756	.	C	A	.	.	MAF_USDA=2.542
NC_035100.1	3788807	.	A	C	.	.	MAF_USDA=2.5
NC_035100.1	3788819	.	G	A	.	.	MAF_USDA=3.279
NC_035100.1	3788823	.	C	T	.	.	MAF_USDA=1.639
NC_035100.1	3788826	.	T	C	.	.	MAF_USDA=3.279
NC_035100.1	3788827	.	A	T	.	.	MAF_USDA=3.279
NC_035100.1	3788869	.	T	G	.	.	MAF_INRAE=10.526;MAF_USDA=2.941
NC_035100.1	3788915	.	C	T	.	.	MAF_INRAE=30.38;MAF_USDA=25.294
NC_035100.1	3788928	.	G	T	.	.	MAF_USDA=2.459
NC_035100.1	3788999	.	C	T	.	.	MAF_INRAE=10.759;MAF_USDA=11.765
NC_035100.1	3789056	.	T	C	.	.	MAF_USDA=5.294
NC_035100.1	3789145	.	C	T	.	.	MAF_USDA=2.459
NC_035100.1	3789199	.	T	A	.	.	MAF_USDA=4.098
NC_035100.1	3789344	.	G	T	.	.	MAF_INRAE=24.684;MAF_USDA=32.353
NC_035100.1	3789381	.	T	G	.	.	MAF_USDA=3.279
NC_035100.1	3789401	.	G	A	.	.	MAF_INRAE=34.81;MAF_USDA=28.235
NC_035100.1	3789475	.	G	C	.	.	MAF_INRAE=34.81;MAF_USDA=24.706
NC_035100.1	3789479	.	A	G	.	.	MAF_INRAE=29.167;MAF_USDA=23.529
NC_035100.1	3789481	.	C	T	.	.	MAF_INRAE=3.333;MAF_USDA=8.197
NC_035100.1	3789633	.	C	A	.	.	MAF_INRAE=34.177;MAF_USDA=26.471
NC_035100.1	3789683	.	A	G	.	.	MAF_USDA=2.459
NC_035100.1	3789738	.	G	A	.	.	MAF_INRAE=23.333;MAF_USDA=20.588
NC_035100.1	3789741	.	T	G	.	.	MAF_USDA=3.279
NC_035100.1	3789813	.	A	T	.	.	MAF_INRAE=4.167;MAF_USDA=5.0
NC_035100.1	3789845	.	A	T	.	.	MAF_USDA=2.542
NC_035100.1	3789898	.	T	A	.	.	MAF_INRAE=28.481;MAF_USDA=22.941
NC_035100.1	3790012	.	T	C	.	.	MAF_INRAE=34.81;MAF_USDA=24.118
NC_035100.1	3790136	.	A	G	.	.	MAF_INRAE=9.494;MAF_USDA=5.294
NC_035100.1	3790139	.	C	T	.	.	MAF_USDA=2.459
NC_035100.1	3790188	.	A	G	.	.	MAF_INRAE=4.167
NC_035100.1	3790190	.	G	T	.	.	MAF_INRAE=22.152;MAF_USDA=1.176
NC_035100.1	3790210	.	A	C	.	.	MAF_INRAE=47.368
NC_035100.1	3790264	.	G	A	.	.	MAF_INRAE=29.167;MAF_USDA=37.5
NC_035100.1	3790331	.	C	A	.	.	MAF_USDA=4.706
NC_035100.1	3790382	.	C	T	.	.	MAF_USDA=4.098
NC_035100.1	3790419	.	T	C	.	.	MAF_USDA=3.279
NC_035100.1	3790495	.	G	T	.	.	MAF_INRAE=9.494;MAF_USDA=6.471
NC_035100.1	3790533	.	A	T	.	.	MAF_USDA=3.279
NC_035100.1	3790551	.	T	G	.	.	MAF_INRAE=11.667;MAF_USDA=7.059
NC_035100.1	3790627	.	A	C	.	.	MAF_INRAE=10.526;MAF_USDA=4.918
NC_035100.1	3790633	.	T	C	.	.	MAF_INRAE=41.139;MAF_USDA=39.412
NC_035100.1	3790646	.	A	C	.	.	MAF_INRAE=34.81;MAF_USDA=27.059
NC_035100.1	3790653	.	T	A	.	.	MAF_USDA=3.279
NC_035100.1	3790656	.	G	A	.	.	MAF_INRAE=12.025;MAF_USDA=8.824
NC_035100.1	3790662	.	T	A	.	.	MAF_USDA=2.459
NC_035100.1	3790668	.	C	T	.	.	MAF_INRAE=4.167
NC_035100.1	3790680	.	A	G	.	.	MAF_INRAE=34.81;MAF_USDA=24.118
NC_035100.1	3790704	.	C	A	.	.	MAF_USDA=10.656
NC_035100.1	3790719	.	A	T	.	.	MAF_INRAE=11.667;MAF_USDA=11.765
NC_035100.1	3790757	.	C	A	.	.	MAF_USDA=3.279
NC_035100.1	3790771	.	A	G	.	.	MAF_INRAE=12.025;MAF_USDA=8.235
NC_035100.1	3790816	.	A	C	.	.	MAF_USDA=3.279
NC_035100.1	3790819	.	G	A	.	.	MAF_INRAE=41.139;MAF_USDA=37.647
NC_035100.1	3790851	.	T	G	.	.	MAF_INRAE=10.526;MAF_USDA=4.118
NC_035100.1	3790895	.	A	T	.	.	MAF_INRAE=34.81;MAF_USDA=25.0
NC_035100.1	3790896	.	A	T	.	.	MAF_INRAE=29.167;MAF_USDA=24.405
NC_035100.1	3790948	.	C	A	.	.	MAF_INRAE=6.962;MAF_USDA=1.667
NC_035100.1	3790973	.	T	A	.	.	MAF_INRAE=11.667
NC_035100.1	3791089	.	T	A	.	.	MAF_USDA=3.279
NC_035100.1	3791094	.	A	T	.	.	MAF_USDA=4.098
NC_035100.1	3791137	.	A	T	.	.	MAF_USDA=3.279
NC_035100.1	3791149	.	A	C	.	.	MAF_USDA=2.459
NC_035100.1	3791284	.	C	T	.	.	MAF_USDA=2.459
NC_035100.1	3791304	.	T	C	.	.	MAF_USDA=1.639
NC_035100.1	3791313	.	T	C	.	.	MAF_USDA=3.279
NC_035100.1	3791363	.	A	T	.	.	MAF_INRAE=34.81;MAF_USDA=24.706
NC_035100.1	3791444	.	A	C	.	.	MAF_USDA=2.459
NC_035100.1	3791465	.	A	C	.	.	MAF_INRAE=34.177;MAF_USDA=24.118
NC_035100.1	3791534	.	G	T	.	.	MAF_INRAE=34.81;MAF_USDA=24.118
NC_035100.1	3791574	.	C	T	.	.	MAF_USDA=3.279
NC_035100.1	3791601	.	C	A	.	.	MAF_USDA=1.639
NC_035100.1	3791645	.	C	A	.	.	MAF_INRAE=8.228;MAF_USDA=11.176
NC_035100.1	3791684	.	C	A	.	.	MAF_INRAE=8.228;MAF_USDA=11.176
NC_035100.1	3791774	.	G	T	.	.	MAF_USDA=3.529
NC_035100.1	3791851	.	T	A	.	.	MAF_USDA=3.279
NC_035100.1	3791852	.	A	C	.	.	MAF_INRAE=4.167
NC_035100.1	3791853	.	C	A	.	.	MAF_INRAE=11.667;MAF_USDA=11.176
NC_035100.1	3792002	.	T	G	.	.	MAF_USDA=4.918
NC_035100.1	3792076	.	A	T	.	.	MAF_USDA=1.639
NC_035100.1	3792094	.	G	A	.	.	MAF_INRAE=8.228;MAF_USDA=11.765
NC_035100.1	3792210	.	G	A	.	.	MAF_USDA=3.279
NC_035100.1	3792257	.	C	T	.	.	MAF_INRAE=5.063
NC_035100.1	3792416	.	G	T	.	.	MAF_USDA=10.656
NC_035100.1	3792418	.	C	T	.	.	MAF_USDA=1.639
NC_035100.1	3792487	.	G	T	.	.	MAF_INRAE=34.81;MAF_USDA=39.583
NC_035100.1	3792519	.	T	A	.	.	MAF_USDA=3.279
NC_035100.1	3792568	.	G	A	.	.	MAF_INRAE=34.81;MAF_USDA=24.706
NC_035100.1	3792614	.	C	T	.	.	MAF_USDA=2.459
NC_035100.1	3792719	.	T	G	.	.	MAF_INRAE=8.228;MAF_USDA=11.765
NC_035100.1	3792720	.	C	T	.	.	MAF_INRAE=36.667;MAF_USDA=35.882
NC_035100.1	3792742	.	G	C	.	.	MAF_USDA=2.459
NC_035100.1	3792751	.	T	G	.	.	MAF_INRAE=12.025;MAF_USDA=8.929
NC_035100.1	3792800	.	G	A	.	.	MAF_INRAE=4.167;MAF_USDA=4.098
NC_035100.1	3792949	.	A	G	.	.	MAF_USDA=4.167
NC_035100.1	3792951	.	C	T	.	.	MAF_USDA=2.459
NC_035100.1	3792960	.	T	A	.	.	MAF_USDA=2.459
NC_035100.1	3793011	.	T	C	.	.	MAF_USDA=1.639
NC_035100.1	3793167	.	A	C	.	.	MAF_INRAE=5.833
NC_035100.1	3793194	.	G	A	.	.	MAF_USDA=1.639
NC_035100.1	3793398	.	A	C	.	.	MAF_INRAE=34.81;MAF_USDA=27.647
NC_035100.1	3793457	.	C	A	.	.	MAF_USDA=2.459
NC_035100.1	3793465	.	A	T	.	.	MAF_USDA=2.459
NC_035100.1	3793489	.	T	G	.	.	MAF_USDA=1.639
NC_035100.1	3793494	.	G	A	.	.	MAF_INRAE=34.177;MAF_USDA=24.118
NC_035100.1	3793685	.	G	T	.	.	MAF_INRAE=31.667;MAF_USDA=27.16
NC_035100.1	3793737	.	G	T	.	.	MAF_INRAE=16.667;MAF_USDA=29.63
NC_035100.1	3793782	.	T	G	.	.	MAF_INRAE=4.167;MAF_USDA=21.739
NC_035100.1	3793835	.	C	T	.	.	MAF_INRAE=32.5;MAF_USDA=26.786
NC_035100.1	3793898	.	G	T	.	.	MAF_USDA=3.448
NC_035100.1	3793934	.	C	T	.	.	MAF_INRAE=13.333;MAF_USDA=12.048
NC_035100.1	3794037	.	C	T	.	.	MAF_USDA=2.542
NC_035100.1	3794050	.	G	A	.	.	MAF_INRAE=20.253;MAF_USDA=35.294
NC_035100.1	3794106	.	C	T	.	.	MAF_INRAE=16.667;MAF_USDA=26.471
NC_035100.1	3794108	.	C	T	.	.	MAF_USDA=2.459
NC_035100.1	3794137	.	C	A	.	.	MAF_INRAE=34.81;MAF_USDA=24.706
NC_035100.1	3794236	.	C	T	.	.	MAF_USDA=1.639
NC_035100.1	3794237	.	G	A	.	.	MAF_USDA=1.639
NC_035100.1	3794253	.	A	G	.	.	MAF_USDA=3.279
NC_035100.1	3794277	.	T	A	.	.	MAF_USDA=3.279
NC_035100.1	3794320	.	C	T	.	.	MAF_USDA=1.639
NC_035100.1	3794378	.	T	C	.	.	MAF_INRAE=5.833
NC_035100.1	3794416	.	G	C	.	.	MAF_INRAE=5.833
NC_035100.1	3794435	.	G	A	.	.	MAF_USDA=1.639
NC_035100.1	3794658	.	C	T	.	.	MAF_INRAE=34.81;MAF_USDA=24.405
NC_035100.1	3794668	.	C	T	.	.	MAF_INRAE=10.526;MAF_USDA=2.381
NC_035100.1	3794688	.	T	C	.	.	MAF_INRAE=34.81
NC_035100.1	3794689	.	C	T	.	.	MAF_USDA=3.333
NC_035100.1	3794701	.	T	C	.	.	MAF_USDA=10.833
NC_035100.1	3794723	.	G	A	.	.	MAF_USDA=10.833
NC_035100.1	3794739	.	T	C	.	.	MAF_INRAE=34.81;MAF_USDA=26.786
NC_035100.1	3794768	.	C	T	.	.	MAF_INRAE=5.0;MAF_USDA=10.588
NC_035100.1	3794777	.	T	C	.	.	MAF_USDA=12.295
NC_035100.1	3794821	.	T	C	.	.	MAF_USDA=12.295
NC_035100.1	3794830	.	A	G	.	.	MAF_USDA=12.295
NC_035100.1	3794832	.	C	A	.	.	MAF_USDA=5.738
NC_035100.1	3794839	.	T	C	.	.	MAF_USDA=13.115
NC_035100.1	3794849	.	G	T	.	.	MAF_USDA=4.918
NC_035100.1	3794864	.	G	A	.	.	MAF_USDA=4.098
NC_035100.1	3794885	.	T	C	.	.	MAF_USDA=23.77
NC_035100.1	3794911	.	G	A	.	.	MAF_USDA=4.098
NC_035100.1	3794913	.	C	T	.	.	MAF_INRAE=35.443;MAF_USDA=30.0
NC_035100.1	3794925	.	T	C	.	.	MAF_USDA=13.115
NC_035100.1	3794933	.	T	G	.	.	MAF_USDA=13.115
NC_035100.1	3794964	.	A	C	.	.	MAF_USDA=17.213
NC_035100.1	3794965	.	G	A	.	.	MAF_USDA=5.738
NC_035100.1	3794970	.	A	G	.	.	MAF_USDA=4.918
NC_035100.1	3794971	.	A	C	.	.	MAF_USDA=19.672
NC_035100.1	3794982	.	C	G	.	.	MAF_USDA=4.918
NC_035100.1	3795029	.	A	G	.	.	MAF_USDA=1.639
NC_035100.1	3795032	.	T	C	.	.	MAF_USDA=17.647
NC_035100.1	3795037	.	G	A	.	.	MAF_USDA=9.016
NC_035100.1	3795048	.	A	G	.	.	MAF_INRAE=34.81;MAF_USDA=30.0
NC_035100.1	3795100	.	G	A	.	.	MAF_USDA=1.639
NC_035100.1	3795158	.	G	A	.	.	MAF_INRAE=11.667;MAF_USDA=11.176
NC_035100.1	3795251	.	C	T	.	.	MAF_USDA=1.639
NC_035100.1	3795259	.	G	A	.	.	MAF_USDA=18.75
NC_035100.1	3795338	.	G	A	.	.	MAF_INRAE=34.81;MAF_USDA=25.294
NC_035100.1	3795401	.	C	A	.	.	MAF_USDA=2.459
NC_035100.1	3795402	.	G	C	.	.	MAF_USDA=1.639
NC_035100.1	3795410	.	G	A	.	.	MAF_INRAE=14.557;MAF_USDA=14.118
NC_035100.1	3795418	.	C	T	.	.	MAF_USDA=2.459
NC_035100.1	3795429	.	A	T	.	.	MAF_USDA=2.459
NC_035100.1	3795462	.	G	T	.	.	MAF_USDA=3.279
NC_035100.1	3795502	.	A	G	.	.	MAF_USDA=3.279
NC_035100.1	3795523	.	G	T	.	.	MAF_INRAE=12.025;MAF_USDA=8.235
NC_035100.1	3795524	.	T	A	.	.	MAF_INRAE=9.167;MAF_USDA=8.235
NC_035100.1	3795609	.	G	A	.	.	MAF_USDA=2.459
NC_035100.1	3795648	.	G	A	.	.	MAF_INRAE=4.167;MAF_USDA=8.197
NC_035100.1	3795655	.	G	A	.	.	MAF_USDA=3.279
NC_035100.1	3795682	.	G	A	.	.	MAF_USDA=2.459
NC_035100.1	3795834	.	A	G	.	.	MAF_USDA=2.459
NC_035100.1	3795868	.	G	A	.	.	MAF_USDA=10.656
NC_035100.1	3795892	.	A	T	.	.	MAF_USDA=3.279
NC_035100.1	3795898	.	T	G	.	.	MAF_USDA=3.279
NC_035100.1	3795899	.	G	A	.	.	MAF_USDA=3.279
NC_035100.1	3795945	.	A	C	.	.	MAF_USDA=3.279
NC_035100.1	3795948	.	A	T	.	.	MAF_INRAE=34.81;MAF_USDA=23.529
NC_035100.1	3795950	.	A	G	.	.	MAF_INRAE=30.0;MAF_USDA=23.529
NC_035100.1	3795963	.	G	T	.	.	MAF_USDA=1.639
NC_035100.1	3796068	.	G	A	.	.	MAF_INRAE=15.0;MAF_USDA=25.294
NC_035100.1	3796096	.	G	A	.	.	MAF_USDA=3.279
NC_035100.1	3796103	.	G	C	.	.	MAF_INRAE=5.0;MAF_USDA=7.059
NC_035100.1	3796337	.	T	G	.	.	MAF_INRAE=12.025;MAF_USDA=8.824
NC_035100.1	3796455	.	G	T	.	.	MAF_USDA=1.639
NC_035100.1	3796573	.	G	C	.	.	MAF_USDA=3.279
NC_035100.1	3796670	.	A	C	.	.	MAF_USDA=3.279
NC_035100.1	3796873	.	C	G	.	.	MAF_USDA=1.639
NC_035100.1	3796894	.	A	G	.	.	MAF_USDA=3.279
NC_035100.1	3797061	.	G	A	.	.	MAF_USDA=1.695
NC_035100.1	3797119	.	G	T	.	.	MAF_INRAE=4.167;MAF_USDA=7.377
NC_035100.1	3797125	.	G	C	.	.	MAF_INRAE=4.167;MAF_USDA=6.557
NC_035100.1	3797134	.	C	T	.	.	MAF_INRAE=4.167;MAF_USDA=6.557
NC_035100.1	3797141	.	G	A	.	.	MAF_INRAE=4.167;MAF_USDA=7.377
NC_035100.1	3797162	.	A	T	.	.	MAF_INRAE=4.167;MAF_USDA=7.377
NC_035100.1	3797174	.	G	A	.	.	MAF_USDA=3.333
NC_035100.1	3797175	.	C	T	.	.	MAF_USDA=2.5
NC_035100.1	3797189	.	G	A	.	.	MAF_USDA=6.548
NC_035100.1	3797194	.	C	T	.	.	MAF_INRAE=4.167;MAF_USDA=3.333
NC_035100.1	3797213	.	T	C	.	.	MAF_USDA=22.917
NC_035100.1	3797327	.	A	C	.	.	MAF_USDA=3.279
NC_035100.1	3797332	.	A	C	.	.	MAF_INRAE=9.494;MAF_USDA=5.882
NC_035100.1	3797434	.	C	T	.	.	MAF_INRAE=25.949;MAF_USDA=17.647
NC_035100.1	3797458	.	G	C	.	.	MAF_USDA=3.279
NC_035100.1	3797468	.	A	G	.	.	MAF_INRAE=4.167;MAF_USDA=8.197
NC_035100.1	3797499	.	C	A	.	.	MAF_INRAE=22.152;MAF_USDA=1.176
NC_035100.1	3797505	.	T	C	.	.	MAF_USDA=1.639
NC_035100.1	3797589	.	C	T	.	.	MAF_INRAE=37.975;MAF_USDA=34.118
NC_035100.1	3797709	.	C	A	.	.	MAF_USDA=10.417
NC_035100.1	3797747	.	C	A	.	.	MAF_INRAE=12.025;MAF_USDA=8.235
NC_035100.1	3797970	.	T	G	.	.	MAF_INRAE=3.333;MAF_USDA=16.667
NC_035100.1	3798175	.	T	C	.	.	MAF_INRAE=11.667;MAF_USDA=27.059
NC_035100.1	3798176	.	C	A	.	.	MAF_INRAE=11.667;MAF_USDA=32.941
NC_035100.1	3798395	.	C	A	.	.	MAF_INRAE=38.608;MAF_USDA=10.588
NC_035100.1	3798417	.	A	C	.	.	MAF_INRAE=8.228;MAF_USDA=12.353
NC_035100.1	3798524	.	T	G	.	.	MAF_USDA=2.459
NC_035100.1	3798549	.	A	G	.	.	MAF_INRAE=49.367;MAF_USDA=40.0
NC_035100.1	3798587	.	A	C	.	.	MAF_INRAE=30.38;MAF_USDA=28.824
NC_035100.1	3798869	.	C	T	.	.	MAF_INRAE=46.203;MAF_USDA=31.765
NC_035100.1	3798873	.	C	A	.	.	MAF_INRAE=40.833;MAF_USDA=32.353
NC_035100.1	3798876	.	A	G	.	.	MAF_INRAE=5.833;MAF_USDA=11.765
NC_035100.1	3798961	.	C	T	.	.	MAF_USDA=3.529
NC_035100.1	3798963	.	G	T	.	.	MAF_USDA=1.639
NC_035100.1	3799063	.	T	C	.	.	MAF_USDA=1.667
NC_035100.1	3799088	.	T	G	.	.	MAF_USDA=7.377
NC_035100.1	3799102	.	C	T	.	.	MAF_INRAE=11.667;MAF_USDA=25.882
NC_035100.1	3799147	.	G	A	.	.	MAF_INRAE=20.886;MAF_USDA=15.882
NC_035100.1	3799230	.	C	T	.	.	MAF_INRAE=5.063
NC_035100.1	3799242	.	T	G	.	.	MAF_INRAE=4.167;MAF_USDA=26.23
NC_035100.1	3799319	.	C	T	.	.	MAF_USDA=3.529
NC_035100.1	3799353	.	A	G	.	.	MAF_USDA=10.656
NC_035100.1	3799367	.	C	T	.	.	MAF_USDA=3.279
NC_035100.1	3799426	.	T	A	.	.	MAF_INRAE=9.167
NC_035100.1	3799548	.	G	T	.	.	MAF_USDA=5.294
NC_035100.1	3799598	.	G	A	.	.	MAF_INRAE=20.886;MAF_USDA=15.882
NC_035100.1	3799666	.	C	T	.	.	MAF_USDA=2.459
NC_035100.1	3799667	.	G	A	.	.	MAF_USDA=1.639
NC_035100.1	3799677	.	C	A	.	.	MAF_INRAE=8.228;MAF_USDA=11.765
NC_035100.1	3799735	.	A	G	.	.	MAF_USDA=1.639
NC_035100.1	3799744	.	A	C	.	.	MAF_USDA=2.459
NC_035100.1	3800006	.	C	A	.	.	MAF_USDA=2.459
NC_035100.1	3800062	.	T	A	.	.	MAF_USDA=1.639
NC_035100.1	3800092	.	A	C	.	.	MAF_INRAE=8.228;MAF_USDA=11.176
NC_035100.1	3800132	.	T	G	.	.	MAF_INRAE=12.5;MAF_USDA=25.294
NC_035100.1	3800241	.	T	G	.	.	MAF_INRAE=11.667;MAF_USDA=11.765
NC_035100.1	3800277	.	C	T	.	.	MAF_INRAE=33.544;MAF_USDA=21.176
NC_035100.1	3800281	.	C	G	.	.	MAF_INRAE=5.833
NC_035100.1	3800323	.	G	A	.	.	MAF_INRAE=39.241;MAF_USDA=21.765
NC_035100.1	3800482	.	C	A	.	.	MAF_INRAE=47.468;MAF_USDA=32.941
NC_035100.1	3800551	.	G	A	.	.	MAF_USDA=1.639
NC_035100.1	3800649	.	A	G	.	.	MAF_INRAE=25.316;MAF_USDA=17.059
NC_035100.1	3800761	.	A	G	.	.	MAF_USDA=2.5
NC_035100.1	3801042	.	C	A	.	.	MAF_USDA=2.459
NC_035100.1	3801152	.	C	T	.	.	MAF_INRAE=9.167
NC_035100.1	3801275	.	G	T	.	.	MAF_INRAE=3.333;MAF_USDA=5.882
NC_035100.1	3801728	.	G	A	.	.	MAF_INRAE=8.861;MAF_USDA=12.941
NC_035100.1	3801856	.	A	C	.	.	MAF_INRAE=11.667;MAF_USDA=31.765
NC_035100.1	3801959	.	T	C	.	.	MAF_INRAE=10.759;MAF_USDA=12.353
NC_035100.1	3801963	.	A	G	.	.	MAF_USDA=2.459
NC_035100.1	3801978	.	G	A	.	.	MAF_INRAE=39.241;MAF_USDA=20.588
NC_035100.1	3802022	.	C	A	.	.	MAF_USDA=1.639
NC_035100.1	3802029	.	G	A	.	.	MAF_INRAE=4.167;MAF_USDA=4.918
NC_035100.1	3802488	.	A	C	.	.	MAF_INRAE=39.241;MAF_USDA=20.833
NC_035100.1	3802640	.	G	T	.	.	MAF_USDA=25.0
NC_035100.1	3802670	.	C	A	.	.	MAF_USDA=6.25
NC_035100.1	3802800	.	G	A	.	.	MAF_USDA=37.5
NC_035100.1	3802952	.	T	A	.	.	MAF_USDA=20.833
NC_035100.1	3803060	.	T	G	.	.	MAF_INRAE=47.368;MAF_USDA=18.235
NC_035100.1	3803142	.	T	G	.	.	MAF_USDA=2.459
NC_035100.1	3803177	.	T	G	.	.	MAF_INRAE=21.053;MAF_USDA=22.917
NC_035100.1	3803853	.	G	T	.	.	MAF_USDA=37.5
NC_035100.1	3804064	.	T	C	.	.	MAF_USDA=24.706
NC_035100.1	3804070	.	G	A	.	.	MAF_USDA=3.279
NC_035100.1	3804284	.	C	T	.	.	MAF_USDA=3.279
NC_035100.1	3804338	.	G	A	.	.	MAF_INRAE=9.494;MAF_USDA=6.471
NC_035100.1	3804369	.	C	A	.	.	MAF_USDA=1.639
NC_035100.1	3804372	.	G	A	.	.	MAF_INRAE=5.063
NC_035100.1	3804395	.	T	C	.	.	MAF_INRAE=4.167;MAF_USDA=10.588
NC_035100.1	3804437	.	T	G	.	.	MAF_USDA=2.459
NC_035100.1	3804994	.	C	T	.	.	MAF_INRAE=4.167;MAF_USDA=3.529
NC_035100.1	3805054	.	G	A	.	.	MAF_INRAE=33.333;MAF_USDA=20.588
NC_035100.1	3805056	.	C	T	.	.	MAF_INRAE=9.167;MAF_USDA=1.639
NC_035100.1	3805199	.	C	A	.	.	MAF_USDA=1.639
NC_035100.1	3805204	.	G	C	.	.	MAF_USDA=2.459
NC_035100.1	3805262	.	G	A	.	.	MAF_INRAE=34.177;MAF_USDA=10.0
NC_035100.1	3805266	.	C	A	.	.	MAF_USDA=1.639
NC_035100.1	3805342	.	C	A	.	.	MAF_USDA=3.279
NC_035100.1	3805372	.	C	A	.	.	MAF_USDA=2.459
NC_035100.1	3805453	.	A	T	.	.	MAF_USDA=3.279
NC_035100.1	3805658	.	C	T	.	.	MAF_USDA=4.167
NC_035100.1	3805680	.	G	T	.	.	MAF_INRAE=34.177;MAF_USDA=10.0
NC_035100.1	3805784	.	C	T	.	.	MAF_USDA=3.279
NC_035100.1	3805917	.	C	G	.	.	MAF_INRAE=10.759;MAF_USDA=14.706
NC_035100.1	3805922	.	C	T	.	.	MAF_INRAE=8.228;MAF_USDA=11.765
NC_035100.1	3805958	.	A	G	.	.	MAF_INRAE=1.667
NC_035100.1	3806002	.	C	T	.	.	MAF_INRAE=2.5
NC_035100.1	3806014	.	C	T	.	.	MAF_INRAE=3.333
NC_035100.1	3806048	.	C	T	.	.	MAF_USDA=2.459
NC_035100.1	3806138	.	G	A	.	.	MAF_INRAE=8.228;MAF_USDA=11.765
NC_035100.1	3806203	.	G	C	.	.	MAF_USDA=1.639
NC_035100.1	3806420	.	C	T	.	.	MAF_INRAE=34.177;MAF_USDA=9.412
NC_035100.1	3806471	.	G	A	.	.	MAF_INRAE=34.177;MAF_USDA=10.0
NC_035100.1	3806485	.	T	A	.	.	MAF_INRAE=24.684;MAF_USDA=3.529
NC_035100.1	3806690	.	G	A	.	.	MAF_USDA=1.639
NC_035100.1	3806709	.	T	C	.	.	MAF_INRAE=5.833;MAF_USDA=5.882
NC_035100.1	3806756	.	G	A	.	.	MAF_INRAE=34.177;MAF_USDA=10.119
NC_035100.1	3806779	.	G	A	.	.	MAF_INRAE=11.392;MAF_USDA=2.941
NC_035100.1	3806820	.	G	A	.	.	MAF_USDA=3.279
NC_035100.1	3806848	.	C	T	.	.	MAF_USDA=4.118
NC_035100.1	3806851	.	G	A	.	.	MAF_USDA=2.459
NC_035100.1	3807009	.	C	A	.	.	MAF_USDA=1.639
NC_035100.1	3807012	.	A	G	.	.	MAF_INRAE=39.241;MAF_USDA=20.588
NC_035100.1	3807016	.	A	T	.	.	MAF_USDA=1.639
NC_035100.1	3807023	.	T	G	.	.	MAF_USDA=1.639
NC_035100.1	3807032	.	T	A	.	.	MAF_INRAE=44.937;MAF_USDA=25.294
NC_035100.1	3807039	.	G	T	.	.	MAF_USDA=1.639
NC_035100.1	3807050	.	A	C	.	.	MAF_USDA=1.639
NC_035100.1	3807076	.	T	A	.	.	MAF_USDA=1.639
NC_035100.1	3807115	.	A	G	.	.	MAF_USDA=2.459
NC_035100.1	3807178	.	A	T	.	.	MAF_INRAE=10.526;MAF_USDA=4.118
NC_035100.1	3807195	.	T	A	.	.	MAF_USDA=6.25
NC_035100.1	3807200	.	A	T	.	.	MAF_INRAE=47.5;MAF_USDA=43.529
NC_035100.1	3807207	.	A	C	.	.	MAF_INRAE=4.167;MAF_USDA=18.033
NC_035100.1	3807272	.	G	A	.	.	MAF_INRAE=4.167;MAF_USDA=20.492
NC_035100.1	3807310	.	T	C	.	.	MAF_INRAE=11.667;MAF_USDA=31.765
NC_035100.1	3807862	.	G	T	.	.	MAF_INRAE=5.0;MAF_USDA=7.059
NC_035100.1	3807882	.	A	T	.	.	MAF_INRAE=18.987;MAF_USDA=9.412
NC_035100.1	3808029	.	G	A	.	.	MAF_INRAE=11.667;MAF_USDA=9.412
NC_035100.1	3808034	.	G	A	.	.	MAF_INRAE=16.667;MAF_USDA=17.059
NC_035100.1	3808134	.	A	T	.	.	MAF_USDA=6.25
NC_035100.1	3808135	.	T	C	.	.	MAF_USDA=1.639
NC_035100.1	3808142	.	G	A	.	.	MAF_USDA=2.083
NC_035100.1	3808146	.	A	C	.	.	MAF_USDA=2.083
NC_035100.1	3808155	.	T	C	.	.	MAF_USDA=2.083
NC_035100.1	3808159	.	G	C	.	.	MAF_USDA=4.167
NC_035100.1	3808187	.	AATAT	AATAC	.	.	MAF_USDA=6.25
NC_035100.1	3808191	.	T	C	.	.	MAF_INRAE=8.333
NC_035100.1	3808238	.	T	G	.	.	MAF_INRAE=4.167;MAF_USDA=3.529
NC_035100.1	3808253	.	T	G	.	.	MAF_USDA=2.459
NC_035100.1	3808267	.	A	G	.	.	MAF_USDA=4.098
NC_035100.1	3808282	.	G	T	.	.	MAF_USDA=2.459
NC_035100.1	3808287	.	T	G	.	.	MAF_USDA=1.639
NC_035100.1	3808288	.	T	C	.	.	MAF_USDA=3.279
NC_035100.1	3808289	.	G	A	.	.	MAF_USDA=3.279
NC_035100.1	3808305	.	T	C	.	.	MAF_USDA=1.639
NC_035100.1	3808307	.	G	C	.	.	MAF_USDA=1.639
NC_035100.1	3808330	.	A	G	.	.	MAF_USDA=1.639
NC_035100.1	3808348	.	T	A	.	.	MAF_USDA=4.098
NC_035100.1	3808414	.	A	T	.	.	MAF_INRAE=13.291;MAF_USDA=19.412
NC_035100.1	3808548	.	A	G	.	.	MAF_INRAE=17.722;MAF_USDA=42.353
NC_035100.1	3808640	.	G	A	.	.	MAF_INRAE=10.526
NC_035100.1	3808649	.	C	T	.	.	MAF_USDA=2.459
NC_035100.1	3808653	.	G	T	.	.	MAF_USDA=2.459
NC_035100.1	3808704	.	A	G	.	.	MAF_USDA=3.279
NC_035100.1	3808707	.	C	T	.	.	MAF_USDA=2.459
NC_035100.1	3808715	.	A	G	.	.	MAF_USDA=3.279
NC_035100.1	3808739	.	T	A	.	.	MAF_INRAE=35.443;MAF_USDA=7.059
NC_035100.1	3808754	.	G	T	.	.	MAF_INRAE=37.975;MAF_USDA=42.941
NC_035100.1	3808758	.	C	T	.	.	MAF_INRAE=35.0;MAF_USDA=7.647
NC_035100.1	3808799	.	T	G	.	.	MAF_INRAE=17.722;MAF_USDA=19.412
NC_035100.1	3808915	.	G	A	.	.	MAF_USDA=1.639
NC_035100.1	3809022	.	G	T	.	.	MAF_INRAE=15.833
NC_035100.1	3809110	.	G	C	.	.	MAF_USDA=2.459
NC_035100.1	3809111	.	G	A	.	.	MAF_USDA=3.279
NC_035100.1	3809176	.	G	A	.	.	MAF_INRAE=8.861;MAF_USDA=26.23
NC_035100.1	3809262	.	C	T	.	.	MAF_INRAE=35.443;MAF_USDA=8.824
NC_035100.1	3809435	.	C	T	.	.	MAF_USDA=3.279
NC_035100.1	3809454	.	G	T	.	.	MAF_INRAE=11.392;MAF_USDA=2.941
NC_035100.1	3809478	.	T	A	.	.	MAF_USDA=33.333
NC_035100.1	3809531	.	A	G	.	.	MAF_INRAE=26.582;MAF_USDA=41.176
NC_035100.1	3809594	.	G	A	.	.	MAF_INRAE=45.57;MAF_USDA=32.353
NC_035100.1	3809675	.	G	A	.	.	MAF_INRAE=4.167
NC_035100.1	3809722	.	G	A	.	.	MAF_INRAE=10.0;MAF_USDA=8.197
NC_035100.1	3809770	.	T	G	.	.	MAF_USDA=23.77
NC_035100.1	3809874	.	A	T	.	.	MAF_INRAE=9.494;MAF_USDA=11.765
NC_035100.1	3809875	.	G	T	.	.	MAF_INRAE=3.333
NC_035100.1	3809936	.	G	A	.	.	MAF_INRAE=44.304;MAF_USDA=32.353
NC_035100.1	3810138	.	C	T	.	.	MAF_INRAE=5.833
NC_035100.1	3810159	.	T	G	.	.	MAF_USDA=1.639
NC_035100.1	3810261	.	T	C	.	.	MAF_USDA=4.167
NC_035100.1	3810272	.	G	A	.	.	MAF_USDA=4.918
NC_035100.1	3810462	.	C	T	.	.	MAF_INRAE=9.494;MAF_USDA=11.765
NC_035100.1	3810479	.	T	G	.	.	MAF_USDA=1.639
NC_035100.1	3810521	.	C	T	.	.	MAF_INRAE=18.354;MAF_USDA=30.952
NC_035100.1	3810650	.	A	T	.	.	MAF_INRAE=9.494;MAF_USDA=11.765
NC_035100.1	3810662	.	G	T	.	.	MAF_USDA=3.279
NC_035100.1	3810664	.	T	C	.	.	MAF_INRAE=10.0;MAF_USDA=1.639
NC_035100.1	3810884	.	C	T	.	.	MAF_USDA=1.639
NC_035100.1	3810912	.	G	A	.	.	MAF_INRAE=10.0
NC_035100.1	3811025	.	C	T	.	.	MAF_INRAE=25.949;MAF_USDA=1.176
NC_035100.1	3811089	.	G	A	.	.	MAF_INRAE=10.833;MAF_USDA=7.647
NC_035100.1	3811188	.	T	A	.	.	MAF_INRAE=29.747;MAF_USDA=40.588
NC_035100.1	3811299	.	G	A	.	.	MAF_INRAE=12.658;MAF_USDA=7.377
NC_035100.1	3811338	.	C	T	.	.	MAF_USDA=3.279
NC_035100.1	3811362	.	C	A	.	.	MAF_INRAE=29.747;MAF_USDA=41.765
NC_035100.1	3811383	.	G	T	.	.	MAF_INRAE=29.747;MAF_USDA=41.765
NC_035100.1	3811436	.	T	A	.	.	MAF_INRAE=29.747;MAF_USDA=41.765
NC_035100.1	3811453	.	G	A	.	.	MAF_INRAE=29.747;MAF_USDA=42.353
NC_035100.1	3811500	.	A	C	.	.	MAF_USDA=1.639
NC_035100.1	3811512	.	C	T	.	.	MAF_INRAE=29.114;MAF_USDA=41.765
NC_035100.1	3811624	.	G	A	.	.	MAF_INRAE=5.0;MAF_USDA=7.647
NC_035100.1	3811642	.	A	G	.	.	MAF_INRAE=29.747;MAF_USDA=45.294
NC_035100.1	3811657	.	C	G	.	.	MAF_INRAE=5.0;MAF_USDA=7.059
NC_035100.1	3811754	.	G	T	.	.	MAF_INRAE=29.747;MAF_USDA=41.176
NC_035100.1	3811755	.	GATTTGTCTTTTTTTC	GATTTGTCTTTTTTTT	.	.	MAF_USDA=27.083
NC_035100.1	3811770	.	C	T	.	.	MAF_INRAE=21.053;MAF_USDA=5.833
NC_035100.1	3811844	.	T	G	.	.	MAF_USDA=2.459
NC_035100.1	3812029	.	G	A	.	.	MAF_USDA=5.738
NC_035100.1	3812152	.	G	A	.	.	MAF_INRAE=29.747;MAF_USDA=41.765
NC_035100.1	3812281	.	A	G	.	.	MAF_INRAE=29.747;MAF_USDA=40.0
NC_035100.1	3812348	.	A	C	.	.	MAF_INRAE=29.114;MAF_USDA=42.941
NC_035100.1	3812385	.	G	C	.	.	MAF_INRAE=11.667;MAF_USDA=15.882
NC_035100.1	3812421	.	A	G	.	.	MAF_INRAE=5.0
NC_035100.1	3812429	.	T	G	.	.	MAF_INRAE=20.0
NC_035100.1	3812430	.	T	A	.	.	MAF_USDA=5.172
NC_035100.1	3812436	.	C	T	.	.	MAF_INRAE=3.797;MAF_USDA=4.706
NC_035100.1	3812440	.	G	T	.	.	MAF_INRAE=35.443;MAF_USDA=7.647
NC_035100.1	3812646	.	C	T	.	.	MAF_INRAE=29.747;MAF_USDA=41.071
NC_035100.1	3812677	.	T	G	.	.	MAF_INRAE=29.747;MAF_USDA=41.765
NC_035100.1	3812889	.	G	A	.	.	MAF_INRAE=3.333;MAF_USDA=5.882
NC_035100.1	3813038	.	T	C	.	.	MAF_USDA=2.459
NC_035100.1	3813070	.	G	C	.	.	MAF_INRAE=35.443;MAF_USDA=8.824
NC_035100.1	3813152	.	G	T	.	.	MAF_USDA=22.951
NC_035100.1	3813171	.	G	T	.	.	MAF_USDA=2.459
NC_035100.1	3813175	.	A	G	.	.	MAF_INRAE=35.443;MAF_USDA=42.353
NC_035100.1	3813363	.	G	T	.	.	MAF_INRAE=4.167;MAF_USDA=4.098
NC_035100.1	3813448	.	A	C	.	.	MAF_USDA=2.941
NC_035100.1	3813495	.	C	A	.	.	MAF_USDA=6.557
NC_035100.1	3813544	.	G	A	.	.	MAF_INRAE=4.167
NC_035100.1	3813903	.	C	A	.	.	MAF_USDA=4.098
NC_035100.1	3813940	.	T	A	.	.	MAF_USDA=2.941
NC_035100.1	3814017	.	C	T	.	.	MAF_INRAE=35.443;MAF_USDA=8.235
NC_035100.1	3814041	.	A	G	.	.	MAF_USDA=16.667
NC_035100.1	3814042	.	C	T	.	.	MAF_USDA=16.667
NC_035100.1	3814062	.	G	C	.	.	MAF_USDA=1.639
NC_035100.1	3814166	.	C	T	.	.	MAF_INRAE=25.949;MAF_USDA=1.176
NC_035100.1	3814228	.	C	T	.	.	MAF_INRAE=5.063;MAF_USDA=2.459
NC_035100.1	3814236	.	G	T	.	.	MAF_USDA=1.639
NC_035100.1	3814286	.	T	A	.	.	MAF_USDA=4.098
NC_035100.1	3814444	.	G	T	.	.	MAF_USDA=6.557
NC_035100.1	3814674	.	A	G	.	.	MAF_INRAE=25.949;MAF_USDA=1.176
NC_035100.1	3814777	.	G	A	.	.	MAF_USDA=2.459
NC_035100.1	3814907	.	G	A	.	.	MAF_USDA=1.639
NC_035100.1	3814939	.	C	T	.	.	MAF_USDA=1.639
NC_035100.1	3814956	.	G	A	.	.	MAF_INRAE=20.886;MAF_USDA=19.412
NC_035100.1	3815006	.	T	C	.	.	MAF_INRAE=26.582;MAF_USDA=49.412
NC_035100.1	3815012	.	C	T	.	.	MAF_INRAE=4.167
NC_035100.1	3815032	.	G	A	.	.	MAF_INRAE=17.722;MAF_USDA=18.824
NC_035100.1	3815082	.	A	G	.	.	MAF_INRAE=25.316;MAF_USDA=43.75
NC_035100.1	3815364	.	T	A	.	.	MAF_USDA=2.459
NC_035100.1	3815478	.	A	G	.	.	MAF_INRAE=4.167
NC_035100.1	3815484	.	C	A	.	.	MAF_INRAE=13.333;MAF_USDA=3.279
NC_035100.1	3815485	.	A	T	.	.	MAF_INRAE=9.167;MAF_USDA=1.639
NC_035100.1	3815493	.	T	A	.	.	MAF_INRAE=4.167;MAF_USDA=7.377
NC_035100.1	3815494	.	T	A	.	.	MAF_INRAE=24.684;MAF_USDA=14.118
NC_035100.1	3815495	.	A	T	.	.	MAF_USDA=1.639
NC_035100.1	3815709	.	T	G	.	.	MAF_USDA=2.459
NC_035100.1	3815712	.	C	T	.	.	MAF_INRAE=34.81;MAF_USDA=8.824
NC_035100.1	3815834	.	T	C	.	.	MAF_INRAE=4.167
NC_035100.1	3815859	.	A	G	.	.	MAF_INRAE=4.167
NC_035100.1	3815908	.	C	T	.	.	MAF_USDA=2.459
NC_035100.1	3815916	.	A	G	.	.	MAF_INRAE=21.519;MAF_USDA=18.824
NC_035100.1	3816012	.	C	A	.	.	MAF_USDA=1.639
NC_035100.1	3816075	.	G	A	.	.	MAF_USDA=2.459
NC_035100.1	3816140	.	T	G	.	.	MAF_USDA=7.5
NC_035100.1	3816172	.	A	G	.	.	MAF_INRAE=26.582;MAF_USDA=37.647
NC_035100.1	3816252	.	A	G	.	.	MAF_INRAE=26.582;MAF_USDA=36.471
NC_035100.1	3816253	.	C	T	.	.	MAF_INRAE=5.0;MAF_USDA=6.471
NC_035100.1	3816264	.	G	T	.	.	MAF_INRAE=11.667;MAF_USDA=20.0
NC_035100.1	3816269	.	T	G	.	.	MAF_INRAE=5.063
NC_035100.1	3816295	.	A	G	.	.	MAF_USDA=1.639
NC_035100.1	3816310	.	T	C	.	.	MAF_INRAE=34.177;MAF_USDA=44.118
NC_035100.1	3816372	.	C	A	.	.	MAF_INRAE=25.949;MAF_USDA=37.059
NC_035100.1	3816419	.	C	T	.	.	MAF_USDA=1.639
NC_035100.1	3816463	.	T	G	.	.	MAF_INRAE=11.667;MAF_USDA=26.471
NC_035100.1	3816471	.	T	G	.	.	MAF_INRAE=25.949;MAF_USDA=37.059
NC_035100.1	3816472	.	G	T	.	.	MAF_USDA=3.279
NC_035100.1	3816476	.	A	T	.	.	MAF_INRAE=35.443;MAF_USDA=8.824
NC_035100.1	3816497	.	A	T	.	.	MAF_USDA=1.639
NC_035100.1	3816571	.	G	A	.	.	MAF_USDA=4.098
NC_035100.1	3816573	.	C	T	.	.	MAF_INRAE=4.167;MAF_USDA=4.098
NC_035100.1	3816604	.	A	C	.	.	MAF_USDA=4.098
NC_035100.1	3816933	.	G	A	.	.	MAF_USDA=6.557
NC_035100.1	3816989	.	G	C	.	.	MAF_USDA=1.639
NC_035100.1	3816992	.	C	T	.	.	MAF_INRAE=35.443;MAF_USDA=8.235
NC_035100.1	3817152	.	T	G	.	.	MAF_USDA=6.557
NC_035100.1	3817263	.	T	A	.	.	MAF_INRAE=10.526;MAF_USDA=8.824
NC_035100.1	3817299	.	C	A	.	.	MAF_INRAE=21.519;MAF_USDA=14.118
NC_035100.1	3817466	.	T	C	.	.	MAF_INRAE=8.228;MAF_USDA=6.557
NC_035100.1	3817602	.	T	C	.	.	MAF_INRAE=4.167;MAF_USDA=4.918
NC_035100.1	3818111	.	T	G	.	.	MAF_USDA=5.738
NC_035100.1	3818120	.	C	T	.	.	MAF_USDA=5.738
NC_035100.1	3818121	.	C	T	.	.	MAF_INRAE=4.167;MAF_USDA=5.738
NC_035100.1	3818148	.	G	A	.	.	MAF_INRAE=11.667;MAF_USDA=21.765
NC_035100.1	3818317	.	C	T	.	.	MAF_INRAE=35.443;MAF_USDA=12.353
NC_035100.1	3818374	.	C	T	.	.	MAF_INRAE=17.5
NC_035100.1	3818403	.	T	A	.	.	MAF_USDA=4.167
NC_035100.1	3818453	.	A	C	.	.	MAF_INRAE=47.368;MAF_USDA=13.095
NC_035100.1	3818547	.	G	A	.	.	MAF_USDA=2.459
NC_035100.1	3818611	.	G	A	.	.	MAF_USDA=4.918
NC_035100.1	3818846	.	T	A	.	.	MAF_INRAE=18.354
NC_035100.1	3818847	.	G	A	.	.	MAF_INRAE=19.167
NC_035100.1	3818943	.	C	G	.	.	MAF_INRAE=8.861;MAF_USDA=11.765
NC_035100.1	3819073	.	T	A	.	.	MAF_INRAE=35.443;MAF_USDA=12.353
NC_035100.1	3819113	.	G	A	.	.	MAF_INRAE=4.167;MAF_USDA=3.529
NC_035100.1	3819200	.	T	G	.	.	MAF_INRAE=12.658;MAF_USDA=21.765
NC_035100.1	3819262	.	T	C	.	.	MAF_USDA=9.016
NC_035100.1	3819303	.	C	G	.	.	MAF_USDA=8.197
NC_035100.1	3819371	.	C	G	.	.	MAF_INRAE=8.228;MAF_USDA=4.167
NC_035100.1	3819413	.	C	A	.	.	MAF_USDA=2.459
NC_035100.1	3819494	.	A	T	.	.	MAF_INRAE=36.076;MAF_USDA=38.235
NC_035100.1	3819514	.	G	A	.	.	MAF_INRAE=3.797;MAF_USDA=4.167
NC_035100.1	3819516	.	G	A	.	.	MAF_INRAE=1.667;MAF_USDA=4.167
NC_035100.1	3819782	.	G	T	.	.	MAF_USDA=4.098
NC_035100.1	3819846	.	A	T	.	.	MAF_INRAE=18.354;MAF_USDA=21.176
NC_035100.1	3819864	.	A	T	.	.	MAF_INRAE=14.557;MAF_USDA=9.412
NC_035100.1	3820260	.	C	A	.	.	MAF_INRAE=11.667;MAF_USDA=20.588
NC_035100.1	3820266	.	C	T	.	.	MAF_USDA=9.016
NC_035100.1	3820309	.	T	C	.	.	MAF_INRAE=13.924;MAF_USDA=29.412
NC_035100.1	3820313	.	G	A	.	.	MAF_USDA=1.639
NC_035100.1	3820348	.	C	A	.	.	MAF_INRAE=35.443;MAF_USDA=39.412
NC_035100.1	3820450	.	G	A	.	.	MAF_INRAE=5.063
NC_035100.1	3820481	.	A	G	.	.	MAF_INRAE=11.667;MAF_USDA=21.176
NC_035100.1	3820535	.	C	A	.	.	MAF_INRAE=10.0;MAF_USDA=4.918
NC_035100.1	3820539	.	G	A	.	.	MAF_USDA=9.836
NC_035100.1	3820686	.	G	T	.	.	MAF_INRAE=5.0;MAF_USDA=7.059
NC_035100.1	3820759	.	T	G	.	.	MAF_USDA=1.639
NC_035100.1	3820765	.	C	A	.	.	MAF_USDA=9.836
NC_035100.1	3820799	.	T	G	.	.	MAF_INRAE=13.924;MAF_USDA=16.471
NC_035100.1	3820844	.	G	C	.	.	MAF_USDA=12.295
NC_035100.1	3820917	.	A	G	.	.	MAF_USDA=4.918
NC_035100.1	3820919	.	G	C	.	.	MAF_INRAE=35.443;MAF_USDA=7.059
NC_035100.1	3820989	.	G	A	.	.	MAF_INRAE=4.167;MAF_USDA=3.529
NC_035100.1	3821074	.	T	G	.	.	MAF_INRAE=13.924;MAF_USDA=29.412
NC_035100.1	3821123	.	T	A	.	.	MAF_USDA=1.639
NC_035100.1	3821199	.	C	T	.	.	MAF_USDA=9.836
NC_035100.1	3821200	.	G	A	.	.	MAF_INRAE=32.278;MAF_USDA=32.353
NC_035100.1	3821288	.	T	C	.	.	MAF_USDA=2.459
NC_035100.1	3821485	.	C	T	.	.	MAF_INRAE=14.557;MAF_USDA=9.412
NC_035100.1	3821596	.	T	A	.	.	MAF_INRAE=32.278;MAF_USDA=32.353
NC_035100.1	3821630	.	T	G	.	.	MAF_INRAE=11.392;MAF_USDA=2.941
NC_035100.1	3821710	.	G	A	.	.	MAF_INRAE=4.167;MAF_USDA=4.098
NC_035100.1	3821861	.	C	T	.	.	MAF_INRAE=17.722;MAF_USDA=18.452
NC_035100.1	3821879	.	C	A	.	.	MAF_INRAE=13.924;MAF_USDA=11.31
NC_035100.1	3821889	.	G	T	.	.	MAF_INRAE=25.949;MAF_USDA=1.19
NC_035100.1	3821908	.	T	G	.	.	MAF_USDA=2.5
NC_035100.1	3821929	.	T	C	.	.	MAF_USDA=1.667
NC_035100.1	3821991	.	T	G	.	.	MAF_USDA=11.475
NC_035100.1	3822114	.	G	T	.	.	MAF_USDA=1.639
NC_035100.1	3822283	.	C	T	.	.	MAF_INRAE=5.063
NC_035100.1	3822373	.	G	C	.	.	MAF_USDA=2.459
NC_035100.1	3822422	.	C	A	.	.	MAF_USDA=2.459
NC_035100.1	3822428	.	A	C	.	.	MAF_USDA=11.475
NC_035100.1	3822456	.	A	T	.	.	MAF_INRAE=4.167;MAF_USDA=3.529
NC_035100.1	3822495	.	A	G	.	.	MAF_INRAE=3.797;MAF_USDA=4.167
NC_035100.1	3822506	.	A	T	.	.	MAF_INRAE=5.0;MAF_USDA=7.059
NC_035100.1	3822578	.	G	T	.	.	MAF_INRAE=41.772;MAF_USDA=47.647
NC_035100.1	3822595	.	G	T	.	.	MAF_INRAE=9.494;MAF_USDA=8.235
NC_035100.1	3822843	.	T	C	.	.	MAF_USDA=2.459
NC_035100.1	3822878	.	G	A	.	.	MAF_INRAE=9.494;MAF_USDA=7.059
NC_035100.1	3822954	.	C	A	.	.	MAF_INRAE=3.797;MAF_USDA=1.765
NC_035100.1	3822964	.	C	A	.	.	MAF_USDA=9.016
NC_035100.1	3823016	.	C	A	.	.	MAF_INRAE=10.833;MAF_USDA=16.667
NC_035100.1	3823124	.	C	T	.	.	MAF_INRAE=5.063
NC_035100.1	3823372	.	A	G	.	.	MAF_USDA=2.459
NC_035100.1	3823479	.	C	A	.	.	MAF_USDA=1.639
NC_035100.1	3823510	.	A	T	.	.	MAF_USDA=1.639
NC_035100.1	3823561	.	G	A	.	.	MAF_USDA=2.459
NC_035100.1	3823709	.	G	A	.	.	MAF_USDA=9.836
NC_035100.1	3823755	.	T	C	.	.	MAF_INRAE=5.063
NC_035100.1	3823758	.	A	G	.	.	MAF_INRAE=1.667
NC_035100.1	3823762	.	T	A	.	.	MAF_USDA=3.529
NC_035100.1	3823776	.	T	G	.	.	MAF_USDA=2.459
NC_035100.1	3823786	.	A	G	.	.	MAF_INRAE=13.924;MAF_USDA=12.353
NC_035100.1	3823787	.	C	A	.	.	MAF_INRAE=13.924;MAF_USDA=10.0
NC_035100.1	3823821	.	C	A	.	.	MAF_USDA=1.639
NC_035100.1	3823867	.	C	T	.	.	MAF_INRAE=3.333;MAF_USDA=5.882
NC_035100.1	3823927	.	T	C	.	.	MAF_INRAE=44.937;MAF_USDA=26.471
NC_035100.1	3824305	.	A	T	.	.	MAF_INRAE=44.304;MAF_USDA=16.471
NC_035100.1	3824316	.	G	T	.	.	MAF_INRAE=26.582;MAF_USDA=23.529
NC_035100.1	3824384	.	T	G	.	.	MAF_INRAE=10.759;MAF_USDA=2.353
NC_035100.1	3824386	.	C	T	.	.	MAF_INRAE=11.392;MAF_USDA=22.917
NC_035100.1	3824387	.	A	C	.	.	MAF_INRAE=11.667;MAF_USDA=11.176
NC_035100.1	3824401	.	T	C	.	.	MAF_INRAE=11.392
NC_035100.1	3824623	.	A	G	.	.	MAF_USDA=26.23
NC_035100.1	3824706	.	G	A	.	.	MAF_INRAE=44.304;MAF_USDA=35.882
NC_035100.1	3824735	.	G	A	.	.	MAF_USDA=8.824
NC_035100.1	3824762	.	C	T	.	.	MAF_USDA=21.311
NC_035100.1	3824858	.	T	A	.	.	MAF_USDA=22.131
NC_035100.1	3824864	.	G	A	.	.	MAF_USDA=4.098
NC_035100.1	3825012	.	C	A	.	.	MAF_USDA=4.167
NC_035100.1	3825045	.	A	T	.	.	MAF_INRAE=13.924;MAF_USDA=12.353
NC_035100.1	3825047	.	G	A	.	.	MAF_USDA=1.639
NC_035100.1	3825048	.	C	T	.	.	MAF_USDA=3.529
NC_035100.1	3825113	.	C	T	.	.	MAF_INRAE=11.392;MAF_USDA=21.765
NC_035100.1	3825205	.	C	T	.	.	MAF_INRAE=18.354;MAF_USDA=24.118
NC_035100.1	3825236	.	A	G	.	.	MAF_INRAE=5.063
NC_035100.1	3825265	.	C	G	.	.	MAF_INRAE=4.167
NC_035100.1	3825326	.	C	A	.	.	MAF_INRAE=10.526
NC_035100.1	3825415	.	C	T	.	.	MAF_INRAE=10.0;MAF_USDA=1.639
NC_035100.1	3825501	.	C	T	.	.	MAF_USDA=6.471
NC_035100.1	3826775	.	C	T	.	.	MAF_INRAE=48.734;MAF_USDA=36.471
NC_035100.1	3826797	.	T	G	.	.	MAF_USDA=1.639
NC_035100.1	3826872	.	C	T	.	.	MAF_INRAE=16.456;MAF_USDA=4.118
NC_035100.1	3826918	.	G	T	.	.	MAF_INRAE=22.152;MAF_USDA=27.647
NC_035100.1	3827001	.	C	T	.	.	MAF_INRAE=10.526
NC_035100.1	3827023	.	T	A	.	.	MAF_USDA=8.824
NC_035100.1	3827028	.	C	T	.	.	MAF_INRAE=9.494;MAF_USDA=10.714
NC_035100.1	3827051	.	G	A	.	.	MAF_INRAE=8.228;MAF_USDA=4.167
NC_035100.1	3827085	.	G	C	.	.	MAF_USDA=1.667
NC_035100.1	3827107	.	A	T	.	.	MAF_INRAE=3.333
NC_035100.1	3827118	.	C	T	.	.	MAF_USDA=10.714
NC_035100.1	3827119	.	A	G	.	.	MAF_USDA=39.881
NC_035100.1	3827181	.	G	A	.	.	MAF_INRAE=5.0
NC_035100.1	3827187	.	C	T	.	.	MAF_INRAE=10.833;MAF_USDA=9.524
NC_035100.1	3827203	.	G	A	.	.	MAF_INRAE=25.949;MAF_USDA=2.381
NC_035100.1	3827238	.	C	T	.	.	MAF_USDA=2.5
NC_035100.1	3827376	.	C	T	.	.	MAF_INRAE=3.165;MAF_USDA=8.333
NC_035100.1	3827409	.	C	T	.	.	MAF_INRAE=1.667
NC_035100.1	3827410	.	C	G	.	.	MAF_INRAE=1.667
NC_035100.1	3827412	.	T	G	.	.	MAF_INRAE=1.667
NC_035100.1	3827413	.	A	T	.	.	MAF_INRAE=7.895;MAF_USDA=8.824
NC_035100.1	3827421	.	T	A	.	.	MAF_USDA=35.417
NC_035100.1	3827422	.	T	A	.	.	MAF_USDA=35.417
NC_035100.1	3827423	.	T	A	.	.	MAF_USDA=35.417
NC_035100.1	3827424	.	T	A	.	.	MAF_USDA=35.417
NC_035100.1	3827426	.	T	G	.	.	MAF_INRAE=45.0;MAF_USDA=35.417
NC_035100.1	3827438	.	C	T	.	.	MAF_USDA=5.882
NC_035100.1	3827442	.	C	A	.	.	MAF_INRAE=2.5
NC_035100.1	3827543	.	G	T	.	.	MAF_INRAE=9.494;MAF_USDA=4.918
NC_035100.1	3827666	.	A	T	.	.	MAF_INRAE=5.063
NC_035100.1	3827731	.	T	C	.	.	MAF_INRAE=25.833;MAF_USDA=1.765
NC_035100.1	3827862	.	A	T	.	.	MAF_INRAE=9.494;MAF_USDA=6.471
NC_035100.1	3827999	.	G	A	.	.	MAF_INRAE=4.167
NC_035100.1	3828165	.	G	A	.	.	MAF_INRAE=25.316;MAF_USDA=6.471
NC_035100.1	3828497	.	G	T	.	.	MAF_INRAE=25.316;MAF_USDA=1.765
NC_035100.1	3828618	.	C	T	.	.	MAF_INRAE=4.167
NC_035100.1	3828828	.	A	G	.	.	MAF_USDA=4.098
NC_035100.1	3828989	.	C	T	.	.	MAF_USDA=1.639
NC_035100.1	3829070	.	C	T	.	.	MAF_USDA=13.115
NC_035100.1	3829166	.	T	C	.	.	MAF_INRAE=21.667;MAF_USDA=22.353
NC_035100.1	3829189	.	A	G	.	.	MAF_INRAE=10.0;MAF_USDA=4.918
NC_035100.1	3829497	.	T	C	.	.	MAF_INRAE=9.494;MAF_USDA=7.647
NC_035100.1	3829503	.	A	T	.	.	MAF_INRAE=3.333;MAF_USDA=18.75
NC_035100.1	3829544	.	C	A	.	.	MAF_INRAE=25.949;MAF_USDA=1.765
NC_035100.1	3829808	.	G	A	.	.	MAF_INRAE=25.949;MAF_USDA=10.0
NC_035100.1	3829824	.	C	T	.	.	MAF_INRAE=25.949;MAF_USDA=2.083
NC_035100.1	3829934	.	C	T	.	.	MAF_INRAE=4.167
NC_035100.1	3829946	.	G	A	.	.	MAF_INRAE=28.481;MAF_USDA=1.765
NC_035100.1	3829964	.	G	T	.	.	MAF_INRAE=9.167;MAF_USDA=5.882
NC_035100.1	3829977	.	A	G	.	.	MAF_INRAE=28.481;MAF_USDA=1.765
NC_035100.1	3830073	.	C	T	.	.	MAF_USDA=2.459
NC_035100.1	3830096	.	T	C	.	.	MAF_USDA=10.588
NC_035100.1	3830104	.	T	C	.	.	MAF_USDA=8.235
NC_035100.1	3830121	.	G	A	.	.	MAF_USDA=3.279
NC_035100.1	3831214	.	C	T	.	.	MAF_USDA=19.565
NC_035100.1	3831255	.	A	C	.	.	MAF_USDA=17.797
NC_035100.1	3831274	.	C	T	.	.	MAF_INRAE=5.0
NC_035100.1	3831343	.	C	T	.	.	MAF_USDA=19.672
NC_035100.1	3831349	.	C	T	.	.	MAF_INRAE=17.089
NC_035100.1	3831388	.	A	G	.	.	MAF_INRAE=25.316;MAF_USDA=2.083
NC_035100.1	3831442	.	A	C	.	.	MAF_USDA=1.639
NC_035100.1	3831599	.	G	A	.	.	MAF_USDA=3.279
NC_035100.1	3831798	.	C	T	.	.	MAF_INRAE=25.949;MAF_USDA=1.176
NC_035100.1	3831994	.	A	C	.	.	MAF_INRAE=44.304;MAF_USDA=48.824
NC_035100.1	3832123	.	T	A	.	.	MAF_INRAE=5.0;MAF_USDA=3.529
NC_035100.1	3832155	.	T	G	.	.	MAF_INRAE=5.833
NC_035100.1	3832204	.	C	A	.	.	MAF_USDA=2.459
NC_035100.1	3832518	.	C	T	.	.	MAF_USDA=6.667
NC_035100.1	3832640	.	G	A	.	.	MAF_INRAE=4.167
NC_035100.1	3832824	.	G	A	.	.	MAF_INRAE=5.063
NC_035100.1	3832880	.	T	G	.	.	MAF_INRAE=1.667
NC_035100.1	3833245	.	G	T	.	.	MAF_USDA=3.279
NC_035100.1	3833421	.	G	A	.	.	MAF_INRAE=44.937;MAF_USDA=48.235
NC_035100.1	3833482	.	G	A	.	.	MAF_USDA=10.656
NC_035100.1	3833523	.	T	G	.	.	MAF_INRAE=20.833;MAF_USDA=22.353
NC_035100.1	3833576	.	A	C	.	.	MAF_INRAE=9.167;MAF_USDA=18.75
NC_035100.1	3833605	.	T	G	.	.	MAF_USDA=10.656
NC_035100.1	3833638	.	T	G	.	.	MAF_INRAE=35.443;MAF_USDA=8.235
NC_035100.1	3833877	.	G	A	.	.	MAF_INRAE=4.167;MAF_USDA=2.941
NC_035100.1	3834118	.	T	A	.	.	MAF_USDA=4.918
NC_035100.1	3834286	.	G	A	.	.	MAF_INRAE=11.392;MAF_USDA=3.529
NC_035100.1	3834332	.	A	T	.	.	MAF_INRAE=25.949;MAF_USDA=44.706
NC_035100.1	3834392	.	G	A	.	.	MAF_USDA=1.639
NC_035100.1	3834450	.	G	T	.	.	MAF_USDA=2.459
NC_035100.1	3834515	.	G	A	.	.	MAF_USDA=1.639
NC_035100.1	3834532	.	G	A	.	.	MAF_INRAE=9.167;MAF_USDA=15.294
NC_035100.1	3834630	.	C	T	.	.	MAF_INRAE=10.526
NC_035100.1	3834663	.	C	T	.	.	MAF_INRAE=45.57;MAF_USDA=47.647
NC_035100.1	3834739	.	G	A	.	.	MAF_INRAE=5.833
NC_035100.1	3834822	.	C	T	.	.	MAF_INRAE=21.667;MAF_USDA=23.529
NC_035100.1	3834931	.	C	T	.	.	MAF_USDA=7.059
NC_035100.1	3834932	.	T	A	.	.	MAF_INRAE=16.456;MAF_USDA=41.176
NC_035100.1	3834937	.	C	T	.	.	MAF_INRAE=16.456;MAF_USDA=41.176
NC_035100.1	3835036	.	G	A	.	.	MAF_INRAE=16.456;MAF_USDA=42.262
NC_035100.1	3835254	.	C	T	.	.	MAF_INRAE=9.167;MAF_USDA=18.75
NC_035100.1	3835269	.	A	C	.	.	MAF_INRAE=16.456;MAF_USDA=42.941
NC_035100.1	3835277	.	G	A	.	.	MAF_INRAE=22.5;MAF_USDA=20.833
NC_035100.1	3835457	.	G	A	.	.	MAF_INRAE=9.494;MAF_USDA=10.588
NC_035100.1	3835577	.	T	A	.	.	MAF_USDA=16.667
NC_035100.1	3835893	.	T	C	.	.	MAF_USDA=1.639
NC_035100.1	3836053	.	C	T	.	.	MAF_USDA=1.639
NC_035100.1	3836091	.	A	G	.	.	MAF_INRAE=5.833
NC_035100.1	3836162	.	G	T	.	.	MAF_INRAE=5.0
NC_035100.1	3836408	.	C	T	.	.	MAF_USDA=24.118
NC_035100.1	3836409	.	G	A	.	.	MAF_INRAE=12.025;MAF_USDA=36.471
NC_035100.1	3836473	.	A	T	.	.	MAF_INRAE=37.975;MAF_USDA=38.095
NC_035100.1	3836496	.	A	T	.	.	MAF_INRAE=33.544;MAF_USDA=40.588
NC_035100.1	3836579	.	T	C	.	.	MAF_INRAE=32.911;MAF_USDA=8.824
NC_035100.1	3836682	.	T	C	.	.	MAF_USDA=3.279
NC_035100.1	3836750	.	C	T	.	.	MAF_INRAE=6.962;MAF_USDA=2.459
NC_035100.1	3836835	.	A	G	.	.	MAF_INRAE=11.667;MAF_USDA=17.059
NC_035100.1	3836969	.	G	T	.	.	MAF_INRAE=17.722;MAF_USDA=20.588
NC_035100.1	3837002	.	T	G	.	.	MAF_INRAE=17.722;MAF_USDA=30.588
NC_035100.1	3837149	.	G	A	.	.	MAF_USDA=13.115
NC_035100.1	3837172	.	G	A	.	.	MAF_INRAE=17.722;MAF_USDA=30.588
NC_035100.1	3837189	.	A	G	.	.	MAF_INRAE=4.167;MAF_USDA=2.941
NC_035100.1	3837219	.	T	C	.	.	MAF_INRAE=49.367;MAF_USDA=47.059
NC_035100.1	3837319	.	C	T	.	.	MAF_INRAE=15.823
NC_035100.1	3837630	.	C	T	.	.	MAF_USDA=1.639
NC_035100.1	3837641	.	G	T	.	.	MAF_INRAE=10.759;MAF_USDA=8.824
NC_035100.1	3837646	.	G	A	.	.	MAF_USDA=9.016
NC_035100.1	3837725	.	C	A	.	.	MAF_INRAE=5.833
NC_035100.1	3837788	.	G	C	.	.	MAF_INRAE=32.911;MAF_USDA=15.882
NC_035100.1	3837800	.	G	A	.	.	MAF_INRAE=5.0;MAF_USDA=4.098
NC_035100.1	3837840	.	A	C	.	.	MAF_INRAE=17.722;MAF_USDA=30.0
NC_035100.1	3837842	.	T	A	.	.	MAF_INRAE=32.278;MAF_USDA=10.0
NC_035100.1	3837865	.	C	T	.	.	MAF_INRAE=5.063
NC_035100.1	3837873	.	C	T	.	.	MAF_INRAE=17.722;MAF_USDA=30.588
NC_035100.1	3838015	.	C	A	.	.	MAF_INRAE=10.0;MAF_USDA=7.377
NC_035100.1	3838030	.	A	G	.	.	MAF_USDA=4.098
NC_035100.1	3838048	.	C	T	.	.	MAF_INRAE=4.167
NC_035100.1	3838049	.	C	A	.	.	MAF_INRAE=4.167
NC_035100.1	3838066	.	T	C	.	.	MAF_INRAE=11.667;MAF_USDA=17.647
NC_035100.1	3838105	.	A	G	.	.	MAF_INRAE=5.0
NC_035100.1	3838133	.	A	G	.	.	MAF_INRAE=49.367;MAF_USDA=47.059
NC_035100.1	3838190	.	C	G	.	.	MAF_INRAE=5.0
NC_035100.1	3838212	.	G	A	.	.	MAF_INRAE=10.759;MAF_USDA=7.647
NC_035100.1	3838231	.	C	T	.	.	MAF_USDA=9.016
NC_035100.1	3838232	.	G	A	.	.	MAF_INRAE=32.911;MAF_USDA=16.471
NC_035100.1	3838246	.	T	A	.	.	MAF_USDA=4.098
NC_035100.1	3838247	.	G	T	.	.	MAF_INRAE=17.722;MAF_USDA=27.647
NC_035100.1	3838325	.	G	A	.	.	MAF_INRAE=10.0;MAF_USDA=7.377
NC_035100.1	3838360	.	T	C	.	.	MAF_USDA=7.377
NC_035100.1	3838361	.	G	A	.	.	MAF_INRAE=32.911;MAF_USDA=15.882
NC_035100.1	3838379	.	C	T	.	.	MAF_INRAE=32.911;MAF_USDA=15.882
NC_035100.1	3838399	.	A	C	.	.	MAF_USDA=3.279
NC_035100.1	3838478	.	T	C	.	.	MAF_USDA=1.639
NC_035100.1	3838553	.	A	G	.	.	MAF_INRAE=49.367;MAF_USDA=39.412
NC_035100.1	3838688	.	C	T	.	.	MAF_INRAE=5.0
NC_035100.1	3838759	.	T	A	.	.	MAF_INRAE=17.722;MAF_USDA=9.412
NC_035100.1	3838837	.	G	T	.	.	MAF_USDA=1.639
NC_035100.1	3838859	.	T	A	.	.	MAF_INRAE=49.367;MAF_USDA=42.941
NC_035100.1	3838866	.	G	A	.	.	MAF_USDA=2.459
NC_035100.1	3838938	.	C	T	.	.	MAF_USDA=3.279
NC_035100.1	3839015	.	T	G	.	.	MAF_INRAE=4.167;MAF_USDA=3.529
NC_035100.1	3839024	.	C	T	.	.	MAF_USDA=1.639
NC_035100.1	3839140	.	A	T	.	.	MAF_USDA=10.417
NC_035100.1	3839143	.	A	T	.	.	MAF_INRAE=6.667;MAF_USDA=5.294
NC_035100.1	3839151	.	T	A	.	.	MAF_USDA=4.098
NC_035100.1	3839152	.	A	T	.	.	MAF_INRAE=41.772;MAF_USDA=20.0
NC_035100.1	3839159	.	A	C	.	.	MAF_USDA=2.459
NC_035100.1	3839197	.	C	A	.	.	MAF_USDA=2.459
NC_035100.1	3839264	.	G	A	.	.	MAF_INRAE=4.167;MAF_USDA=3.529
NC_035100.1	3839343	.	C	A	.	.	MAF_INRAE=9.167;MAF_USDA=5.738
NC_035100.1	3839357	.	G	A	.	.	MAF_USDA=5.882
NC_035100.1	3839443	.	T	G	.	.	MAF_INRAE=32.911;MAF_USDA=15.882
NC_035100.1	3839630	.	A	G	.	.	MAF_INRAE=45.57;MAF_USDA=45.294
NC_035100.1	3839634	.	G	A	.	.	MAF_USDA=13.115
NC_035100.1	3839655	.	C	T	.	.	MAF_INRAE=5.0
NC_035100.1	3839690	.	C	T	.	.	MAF_INRAE=17.722;MAF_USDA=27.059
NC_035100.1	3839721	.	A	G	.	.	MAF_INRAE=35.0;MAF_USDA=15.294
NC_035100.1	3839732	.	G	C	.	.	MAF_INRAE=17.722;MAF_USDA=12.5
NC_035100.1	3839756	.	T	G	.	.	MAF_USDA=3.279
NC_035100.1	3839778	.	C	A	.	.	MAF_INRAE=5.0
NC_035100.1	3839884	.	C	G	.	.	MAF_USDA=2.459
NC_035100.1	3839913	.	C	T	.	.	MAF_USDA=1.639
NC_035100.1	3839980	.	T	C	.	.	MAF_INRAE=32.911;MAF_USDA=14.118
NC_035100.1	3839990	.	T	C	.	.	MAF_USDA=1.639
NC_035100.1	3840002	.	C	T	.	.	MAF_INRAE=32.911;MAF_USDA=14.706
NC_035100.1	3840019	.	G	A	.	.	MAF_USDA=4.098
NC_035100.1	3840152	.	A	T	.	.	MAF_INRAE=3.797;MAF_USDA=4.167
NC_035100.1	3840163	.	C	A	.	.	MAF_INRAE=32.911;MAF_USDA=9.412
NC_035100.1	3840373	.	C	T	.	.	MAF_USDA=1.639
NC_035100.1	3840396	.	A	G	.	.	MAF_INRAE=31.646;MAF_USDA=9.412
NC_035100.1	3840430	.	G	A	.	.	MAF_USDA=10.656
NC_035100.1	3840443	.	AGA	AGG	.	.	MAF_USDA=31.25
NC_035100.1	3840445	.	A	G	.	.	MAF_INRAE=46.203;MAF_USDA=47.541
NC_035100.1	3840455	.	G	A	.	.	MAF_INRAE=4.167
NC_035100.1	3840493	.	C	A	.	.	MAF_USDA=1.639
NC_035100.1	3840503	.	T	C	.	.	MAF_INRAE=17.722;MAF_USDA=30.588
NC_035100.1	3840603	.	C	G	.	.	MAF_INRAE=17.722;MAF_USDA=9.412
NC_035100.1	3840622	.	G	A	.	.	MAF_INRAE=5.0
NC_035100.1	3840680	.	G	A	.	.	MAF_USDA=9.836
NC_035100.1	3840747	.	A	G	.	.	MAF_INRAE=17.722;MAF_USDA=15.882
NC_035100.1	3840750	.	T	A	.	.	MAF_INRAE=10.0;MAF_USDA=1.639
NC_035100.1	3840799	.	T	G	.	.	MAF_USDA=4.098
NC_035100.1	3840926	.	T	A	.	.	MAF_INRAE=6.667;MAF_USDA=2.083
NC_035100.1	3840956	.	C	T	.	.	MAF_INRAE=45.57;MAF_USDA=46.471
NC_035100.1	3840994	.	T	G	.	.	MAF_INRAE=5.0
NC_035100.1	3841056	.	T	C	.	.	MAF_USDA=5.294
NC_035100.1	3841108	.	G	T	.	.	MAF_INRAE=17.722;MAF_USDA=29.412
NC_035100.1	3841109	.	T	A	.	.	MAF_INRAE=13.333;MAF_USDA=29.412
NC_035100.1	3841156	.	T	C	.	.	MAF_INRAE=17.722;MAF_USDA=26.471
NC_035100.1	3841199	.	C	A	.	.	MAF_INRAE=32.911;MAF_USDA=15.294
NC_035100.1	3841233	.	A	T	.	.	MAF_USDA=1.639
NC_035100.1	3841355	.	G	T	.	.	MAF_INRAE=32.911;MAF_USDA=15.294
NC_035100.1	3841407	.	A	C	.	.	MAF_INRAE=13.333;MAF_USDA=30.0
NC_035100.1	3841511	.	T	G	.	.	MAF_INRAE=17.089;MAF_USDA=30.0
NC_035100.1	3841600	.	A	C	.	.	MAF_USDA=1.639
NC_035100.1	3841606	.	C	T	.	.	MAF_INRAE=10.526
NC_035100.1	3841611	.	G	A	.	.	MAF_INRAE=32.911;MAF_USDA=15.294
NC_035100.1	3841637	.	A	C	.	.	MAF_INRAE=10.127;MAF_USDA=6.471
NC_035100.1	3841676	.	C	A	.	.	MAF_INRAE=32.911;MAF_USDA=8.824
NC_035100.1	3841713	.	A	C	.	.	MAF_INRAE=4.167;MAF_USDA=3.529
NC_035100.1	3841735	.	T	G	.	.	MAF_INRAE=17.722;MAF_USDA=30.0
NC_035100.1	3841761	.	C	G	.	.	MAF_INRAE=17.722;MAF_USDA=9.412
NC_035100.1	3841777	.	T	A	.	.	MAF_INRAE=17.722;MAF_USDA=30.0
NC_035100.1	3841836	.	C	T	.	.	MAF_INRAE=32.911;MAF_USDA=14.706
NC_035100.1	3841859	.	C	T	.	.	MAF_USDA=4.098
NC_035100.1	3841867	.	T	A	.	.	MAF_INRAE=27.848;MAF_USDA=29.412
NC_035100.1	3841891	.	C	T	.	.	MAF_INRAE=3.333;MAF_USDA=18.75
NC_035100.1	3841899	.	G	T	.	.	MAF_USDA=1.667
NC_035100.1	3841903	.	T	G	.	.	MAF_INRAE=17.722;MAF_USDA=29.167
NC_035100.1	3841911	.	C	A	.	.	MAF_USDA=3.333
NC_035100.1	3841928	.	A	T	.	.	MAF_INRAE=17.722;MAF_USDA=8.929
NC_035100.1	3841938	.	T	A	.	.	MAF_INRAE=12.5;MAF_USDA=17.262
NC_035100.1	3842051	.	T	A	.	.	MAF_INRAE=45.57;MAF_USDA=42.941
NC_035100.1	3842057	.	C	A	.	.	MAF_INRAE=32.911;MAF_USDA=14.118
NC_035100.1	3842101	.	G	A	.	.	MAF_INRAE=17.722;MAF_USDA=29.412
NC_035100.1	3842148	.	A	G	.	.	MAF_INRAE=42.105;MAF_USDA=44.706
NC_035100.1	3842171	.	A	G	.	.	MAF_INRAE=17.722;MAF_USDA=25.882
NC_035100.1	3842175	.	C	T	.	.	MAF_INRAE=13.333;MAF_USDA=25.882
NC_035100.1	3842334	.	T	G	.	.	MAF_USDA=5.833
NC_035100.1	3842366	.	T	C	.	.	MAF_INRAE=21.519
NC_035100.1	3842375	.	T	A	.	.	MAF_INRAE=48.734;MAF_USDA=43.529
NC_035100.1	3842638	.	G	C	.	.	MAF_INRAE=5.0
NC_035100.1	3842847	.	G	A	.	.	MAF_INRAE=7.5;MAF_USDA=8.235
NC_035100.1	3842898	.	C	T	.	.	MAF_INRAE=5.0
NC_035100.1	3842962	.	G	A	.	.	MAF_INRAE=21.519;MAF_USDA=33.529
NC_035100.1	3842991	.	C	G	.	.	MAF_USDA=3.279
NC_035100.1	3843023	.	G	A	.	.	MAF_INRAE=4.167
NC_035100.1	3843035	.	A	G	.	.	MAF_INRAE=5.0
NC_035100.1	3843066	.	G	C	.	.	MAF_INRAE=21.519;MAF_USDA=32.353
NC_035100.1	3843090	.	A	T	.	.	MAF_INRAE=21.519;MAF_USDA=22.917
NC_035100.1	3843204	.	G	A	.	.	MAF_USDA=1.639
NC_035100.1	3843241	.	C	T	.	.	MAF_INRAE=32.278;MAF_USDA=10.0
NC_035100.1	3843565	.	C	T	.	.	MAF_INRAE=5.0
NC_035100.1	3843611	.	A	T	.	.	MAF_INRAE=17.722;MAF_USDA=17.059
NC_035100.1	3843668	.	A	T	.	.	MAF_INRAE=5.0
NC_035100.1	3843752	.	C	G	.	.	MAF_USDA=14.754
NC_035100.1	3843944	.	C	T	.	.	MAF_INRAE=5.0;MAF_USDA=18.033
NC_035100.1	3844098	.	G	A	.	.	MAF_INRAE=35.833
NC_035100.1	3844154	.	A	G	.	.	MAF_INRAE=9.494;MAF_USDA=10.588
NC_035100.1	3844198	.	G	A	.	.	MAF_INRAE=5.0
NC_035100.1	3844335	.	T	C	.	.	MAF_INRAE=12.5;MAF_USDA=20.588
NC_035100.1	3844391	.	T	G	.	.	MAF_USDA=3.571
NC_035100.1	3844437	.	C	T	.	.	MAF_INRAE=5.263
NC_035100.1	3844470	.	C	A	.	.	MAF_INRAE=4.167
NC_035100.1	3844572	.	G	A	.	.	MAF_INRAE=5.0
NC_035100.1	3844607	.	A	G	.	.	MAF_INRAE=42.105;MAF_USDA=20.588
NC_035100.1	3844623	.	A	G	.	.	MAF_INRAE=32.911;MAF_USDA=17.647
NC_035100.1	3844693	.	C	T	.	.	MAF_INRAE=32.278;MAF_USDA=10.0
NC_035100.1	3844866	.	C	T	.	.	MAF_USDA=1.639
NC_035100.1	3844871	.	A	G	.	.	MAF_INRAE=11.667;MAF_USDA=12.353
NC_035100.1	3845124	.	T	C	.	.	MAF_USDA=26.471
NC_035100.1	3845205	.	T	G	.	.	MAF_USDA=5.294
NC_035100.1	3845206	.	G	A	.	.	MAF_USDA=3.279
NC_035100.1	3845288	.	G	T	.	.	MAF_USDA=4.918
NC_035100.1	3845295	.	C	T	.	.	MAF_INRAE=8.333;MAF_USDA=10.588
NC_035100.1	3845316	.	C	T	.	.	MAF_INRAE=32.911;MAF_USDA=10.0
NC_035100.1	3845367	.	A	G	.	.	MAF_INRAE=5.0;MAF_USDA=5.882
NC_035100.1	3845439	.	G	A	.	.	MAF_USDA=3.529
NC_035100.1	3845440	.	A	C	.	.	MAF_USDA=3.529
NC_035100.1	3845522	.	C	T	.	.	MAF_USDA=3.279
NC_035100.1	3845594	.	C	A	.	.	MAF_USDA=2.459
NC_035100.1	3845616	.	A	G	.	.	MAF_USDA=3.279
NC_035100.1	3845620	.	A	T	.	.	MAF_USDA=2.459
NC_035100.1	3845636	.	T	A	.	.	MAF_INRAE=3.333
NC_035100.1	3845647	.	A	G	.	.	MAF_INRAE=10.0
NC_035100.1	3845750	.	C	T	.	.	MAF_USDA=2.459
NC_035100.1	3845799	.	G	C	.	.	MAF_USDA=1.639
NC_035100.1	3845823	.	C	G	.	.	MAF_USDA=6.557
NC_035100.1	3845968	.	T	A	.	.	MAF_INRAE=26.582;MAF_USDA=21.176
NC_035100.1	3846024	.	A	G	.	.	MAF_INRAE=5.063;MAF_USDA=2.941
NC_035100.1	3846066	.	C	G	.	.	MAF_INRAE=3.797;MAF_USDA=2.353
NC_035100.1	3846079	.	C	T	.	.	MAF_INRAE=6.667;MAF_USDA=2.083
NC_035100.1	3846114	.	G	A	.	.	MAF_USDA=3.279
NC_035100.1	3846115	.	C	T	.	.	MAF_INRAE=10.0;MAF_USDA=5.738
NC_035100.1	3846263	.	G	A	.	.	MAF_INRAE=44.937;MAF_USDA=18.235
NC_035100.1	3846311	.	G	T	.	.	MAF_INRAE=5.0
NC_035100.1	3846421	.	C	T	.	.	MAF_INRAE=11.392;MAF_USDA=6.25
NC_035100.1	3846428	.	G	T	.	.	MAF_INRAE=45.57;MAF_USDA=42.941
NC_035100.1	3846508	.	G	A	.	.	MAF_USDA=2.459
NC_035100.1	3846546	.	G	T	.	.	MAF_INRAE=11.667;MAF_USDA=47.059
NC_035100.1	3846567	.	C	T	.	.	MAF_USDA=5.738
NC_035100.1	3846575	.	T	C	.	.	MAF_INRAE=46.203;MAF_USDA=42.941
NC_035100.1	3846613	.	T	C	.	.	MAF_USDA=9.836
NC_035100.1	3846614	.	A	G	.	.	MAF_INRAE=4.167;MAF_USDA=3.529
NC_035100.1	3846615	.	C	A	.	.	MAF_INRAE=4.167;MAF_USDA=3.529
NC_035100.1	3846695	.	T	G	.	.	MAF_USDA=4.098
NC_035100.1	3846710	.	A	T	.	.	MAF_USDA=1.639
NC_035100.1	3846799	.	G	T	.	.	MAF_USDA=1.639
NC_035100.1	3846807	.	T	G	.	.	MAF_INRAE=32.278;MAF_USDA=9.412
NC_035100.1	3846885	.	A	G	.	.	MAF_USDA=2.941
NC_035100.1	3846940	.	A	G	.	.	MAF_USDA=1.639
NC_035100.1	3847091	.	T	C	.	.	MAF_INRAE=17.722;MAF_USDA=32.941
NC_035100.1	3847122	.	T	G	.	.	MAF_INRAE=32.911;MAF_USDA=10.0
NC_035100.1	3847144	.	G	A	.	.	MAF_USDA=2.459
NC_035100.1	3847218	.	C	T	.	.	MAF_INRAE=7.5;MAF_USDA=10.0
NC_035100.1	3847285	.	A	T	.	.	MAF_USDA=2.459
NC_035100.1	3847313	.	G	A	.	.	MAF_USDA=1.639
NC_035100.1	3847337	.	A	C	.	.	MAF_USDA=15.294
NC_035100.1	3847381	.	T	A	.	.	MAF_USDA=14.706
NC_035100.1	3847404	.	T	C	.	.	MAF_INRAE=5.063
NC_035100.1	3847432	.	A	G	.	.	MAF_USDA=3.279
NC_035100.1	3847456	.	T	C	.	.	MAF_USDA=3.279
NC_035100.1	3847493	.	C	A	.	.	MAF_INRAE=34.81;MAF_USDA=46.471
NC_035100.1	3847563	.	A	G	.	.	MAF_USDA=3.279
NC_035100.1	3847566	.	A	T	.	.	MAF_USDA=8.824
NC_035100.1	3847580	.	G	A	.	.	MAF_USDA=1.639
NC_035100.1	3847586	.	G	A	.	.	MAF_INRAE=29.114;MAF_USDA=48.824
NC_035100.1	3847608	.	T	A	.	.	MAF_INRAE=15.823;MAF_USDA=2.459
NC_035100.1	3847615	.	G	T	.	.	MAF_INRAE=5.063
NC_035100.1	3847663	.	G	A	.	.	MAF_USDA=2.459
NC_035100.1	3847707	.	G	A	.	.	MAF_INRAE=5.0
NC_035100.1	3847719	.	G	A	.	.	MAF_INRAE=8.861;MAF_USDA=17.647
NC_035100.1	3847728	.	G	A	.	.	MAF_INRAE=16.456;MAF_USDA=18.824
NC_035100.1	3847745	.	G	T	.	.	MAF_INRAE=3.797;MAF_USDA=4.167
NC_035100.1	3847759	.	T	A	.	.	MAF_INRAE=32.911;MAF_USDA=38.824
NC_035100.1	3847787	.	C	T	.	.	MAF_INRAE=9.494;MAF_USDA=16.471
NC_035100.1	3847869	.	G	A	.	.	MAF_INRAE=31.646;MAF_USDA=39.412
NC_035100.1	3847891	.	T	A	.	.	MAF_USDA=6.25
NC_035100.1	3847892	.	T	A	.	.	MAF_INRAE=5.263;MAF_USDA=10.417
NC_035100.1	3847902	.	T	A	.	.	MAF_INRAE=11.667;MAF_USDA=10.417
NC_035100.1	3847976	.	A	T	.	.	MAF_USDA=11.765
NC_035100.1	3848056	.	G	T	.	.	MAF_INRAE=8.861;MAF_USDA=17.647
NC_035100.1	3848064	.	A	T	.	.	MAF_INRAE=7.5;MAF_USDA=9.412
NC_035100.1	3848082	.	G	A	.	.	MAF_INRAE=8.861;MAF_USDA=16.471
NC_035100.1	3848129	.	C	T	.	.	MAF_INRAE=8.861;MAF_USDA=17.059
NC_035100.1	3848211	.	C	A	.	.	MAF_INRAE=5.0
NC_035100.1	3848225	.	A	T	.	.	MAF_INRAE=8.861;MAF_USDA=16.471
NC_035100.1	3848306	.	G	A	.	.	MAF_INRAE=5.0;MAF_USDA=14.118
NC_035100.1	3848464	.	C	T	.	.	MAF_INRAE=9.494;MAF_USDA=10.714
NC_035100.1	3848526	.	A	G	.	.	MAF_INRAE=20.886;MAF_USDA=34.118
NC_035100.1	3848531	.	T	C	.	.	MAF_INRAE=8.861;MAF_USDA=17.059
NC_035100.1	3848616	.	G	A	.	.	MAF_USDA=3.279
NC_035100.1	3848645	.	C	T	.	.	MAF_USDA=12.941
NC_035100.1	3848724	.	C	G	.	.	MAF_INRAE=17.089;MAF_USDA=16.471
NC_035100.1	3848883	.	C	G	.	.	MAF_INRAE=9.494;MAF_USDA=17.059
NC_035100.1	3848886	.	A	C	.	.	MAF_INRAE=10.833;MAF_USDA=17.059
NC_035100.1	3848978	.	T	C	.	.	MAF_INRAE=9.494;MAF_USDA=17.059
NC_035100.1	3848983	.	C	T	.	.	MAF_USDA=1.639
NC_035100.1	3849130	.	A	G	.	.	MAF_INRAE=11.667;MAF_USDA=16.471
NC_035100.1	3849181	.	C	A	.	.	MAF_USDA=3.279
NC_035100.1	3849268	.	A	G	.	.	MAF_INRAE=36.709;MAF_USDA=9.412
NC_035100.1	3849421	.	C	T	.	.	MAF_USDA=3.279
NC_035100.1	3849494	.	T	A	.	.	MAF_INRAE=30.833;MAF_USDA=9.412
NC_035100.1	3849504	.	G	A	.	.	MAF_INRAE=15.833;MAF_USDA=19.412
NC_035100.1	3849557	.	G	A	.	.	MAF_INRAE=15.833;MAF_USDA=34.118
NC_035100.1	3849666	.	A	G	.	.	MAF_INRAE=10.833;MAF_USDA=16.471
NC_035100.1	3849701	.	C	T	.	.	MAF_USDA=3.279
NC_035100.1	3849751	.	C	A	.	.	MAF_INRAE=15.833;MAF_USDA=34.118
NC_035100.1	3849877	.	G	A	.	.	MAF_USDA=34.118
NC_035100.1	3849878	.	C	T	.	.	MAF_USDA=3.279
NC_035100.1	3849918	.	A	G	.	.	MAF_USDA=14.706
NC_035100.1	3849931	.	C	T	.	.	MAF_INRAE=10.833;MAF_USDA=16.471
NC_035100.1	3849938	.	C	T	.	.	MAF_INRAE=39.167;MAF_USDA=40.0
NC_035100.1	3850063	.	C	T	.	.	MAF_USDA=4.918
NC_035100.1	3850229	.	A	C	.	.	MAF_INRAE=34.81;MAF_USDA=38.824
NC_035100.1	3850249	.	C	G	.	.	MAF_INRAE=10.127;MAF_USDA=15.882
NC_035100.1	3850313	.	G	T	.	.	MAF_USDA=3.279
NC_035100.1	3850320	.	T	C	.	.	MAF_INRAE=8.861;MAF_USDA=10.0
NC_035100.1	3850338	.	A	C	.	.	MAF_INRAE=4.167;MAF_USDA=2.941
NC_035100.1	3850358	.	T	C	.	.	MAF_INRAE=7.5;MAF_USDA=9.412
NC_035100.1	3850408	.	A	T	.	.	MAF_INRAE=17.089;MAF_USDA=32.941
NC_035100.1	3850488	.	T	G	.	.	MAF_INRAE=8.861;MAF_USDA=16.471
NC_035100.1	3850502	.	G	A	.	.	MAF_INRAE=9.494;MAF_USDA=10.588
NC_035100.1	3850512	.	C	A	.	.	MAF_INRAE=32.911;MAF_USDA=10.0
NC_035100.1	3850621	.	G	A	.	.	MAF_USDA=12.651
NC_035100.1	3850643	.	A	C	.	.	MAF_INRAE=13.924;MAF_USDA=16.867
NC_035100.1	3850731	.	A	T	.	.	MAF_INRAE=9.494;MAF_USDA=16.471
NC_035100.1	3850757	.	G	A	.	.	MAF_INRAE=9.494;MAF_USDA=16.471
NC_035100.1	3850796	.	C	T	.	.	MAF_INRAE=25.949;MAF_USDA=48.824
NC_035100.1	3850821	.	C	A	.	.	MAF_INRAE=10.127;MAF_USDA=16.471
NC_035100.1	3850883	.	T	A	.	.	MAF_USDA=2.353
NC_035100.1	3850921	.	C	T	.	.	MAF_USDA=14.706
NC_035100.1	3850945	.	G	A	.	.	MAF_USDA=31.765
NC_035100.1	3851138	.	G	A	.	.	MAF_INRAE=10.833;MAF_USDA=18.235
NC_035100.1	3851162	.	C	A	.	.	MAF_INRAE=1.667
NC_035100.1	3851339	.	G	A	.	.	MAF_USDA=13.529
NC_035100.1	3851392	.	T	C	.	.	MAF_INRAE=19.62;MAF_USDA=30.0
NC_035100.1	3851401	.	G	T	.	.	MAF_USDA=14.706
NC_035100.1	3851416	.	G	A	.	.	MAF_USDA=3.279
NC_035100.1	3851480	.	C	T	.	.	MAF_INRAE=3.333;MAF_USDA=18.75
NC_035100.1	3851498	.	C	A	.	.	MAF_INRAE=8.861;MAF_USDA=17.059
NC_035100.1	3851499	.	C	G	.	.	MAF_INRAE=11.667;MAF_USDA=15.882
NC_035100.1	3851507	.	C	T	.	.	MAF_INRAE=5.063
NC_035100.1	3851570	.	A	G	.	.	MAF_INRAE=43.333;MAF_USDA=21.765
NC_035100.1	3851652	.	C	A	.	.	MAF_INRAE=8.861;MAF_USDA=17.262
NC_035100.1	3851719	.	G	A	.	.	MAF_INRAE=17.089;MAF_USDA=34.118
NC_035100.1	3851728	.	G	C	.	.	MAF_INRAE=43.671;MAF_USDA=20.588
NC_035100.1	3851731	.	G	T	.	.	MAF_USDA=33.333
NC_035100.1	3851732	.	A	C	.	.	MAF_USDA=29.167
NC_035100.1	3851779	.	C	T	.	.	MAF_INRAE=44.304;MAF_USDA=21.765
NC_035100.1	3851844	.	T	A	.	.	MAF_INRAE=32.911;MAF_USDA=9.412
NC_035100.1	3851850	.	G	A	.	.	MAF_USDA=3.279
NC_035100.1	3851853	.	A	T	.	.	MAF_INRAE=5.833;MAF_USDA=3.279
NC_035100.1	3851912	.	C	T	.	.	MAF_USDA=3.279
NC_035100.1	3852087	.	T	C	.	.	MAF_INRAE=17.089;MAF_USDA=18.824
NC_035100.1	3852114	.	C	T	.	.	MAF_INRAE=4.167
NC_035100.1	3852235	.	C	T	.	.	MAF_USDA=2.5
NC_035100.1	3852247	.	G	A	.	.	MAF_USDA=1.667
NC_035100.1	3852305	.	T	A	.	.	MAF_INRAE=47.468;MAF_USDA=39.759
NC_035100.1	3852321	.	G	T	.	.	MAF_INRAE=43.671;MAF_USDA=22.892
NC_035100.1	3852380	.	T	C	.	.	MAF_INRAE=8.861;MAF_USDA=31.325
NC_035100.1	3852395	.	C	T	.	.	MAF_INRAE=11.667;MAF_USDA=15.06
NC_035100.1	3852408	.	T	C	.	.	MAF_INRAE=7.5;MAF_USDA=12.651
NC_035100.1	3852448	.	C	A	.	.	MAF_INRAE=17.089;MAF_USDA=17.857
NC_035100.1	3852497	.	T	G	.	.	MAF_INRAE=11.667;MAF_USDA=5.357
NC_035100.1	3852542	.	A	G	.	.	MAF_INRAE=47.468;MAF_USDA=45.238
NC_035100.1	3852547	.	C	T	.	.	MAF_INRAE=7.5;MAF_USDA=12.5
NC_035100.1	3852650	.	G	A	.	.	MAF_INRAE=8.861;MAF_USDA=30.357
NC_035100.1	3852683	.	C	T	.	.	MAF_USDA=13.095
NC_035100.1	3852711	.	G	A	.	.	MAF_USDA=13.69
NC_035100.1	3852866	.	C	A	.	.	MAF_INRAE=8.861;MAF_USDA=30.588
NC_035100.1	3852876	.	A	G	.	.	MAF_USDA=3.279
NC_035100.1	3852877	.	A	G	.	.	MAF_INRAE=5.833
NC_035100.1	3852912	.	G	T	.	.	MAF_INRAE=8.861;MAF_USDA=30.588
NC_035100.1	3852918	.	T	A	.	.	MAF_INRAE=8.861;MAF_USDA=30.588
NC_035100.1	3852929	.	A	T	.	.	MAF_USDA=3.279
NC_035100.1	3852931	.	A	T	.	.	MAF_INRAE=30.38;MAF_USDA=27.059
NC_035100.1	3852966	.	A	G	.	.	MAF_INRAE=8.861;MAF_USDA=31.176
NC_035100.1	3852988	.	T	A	.	.	MAF_INRAE=5.063
NC_035100.1	3853167	.	A	T	.	.	MAF_INRAE=8.861;MAF_USDA=19.412
NC_035100.1	3853189	.	G	T	.	.	MAF_INRAE=26.582;MAF_USDA=28.824
NC_035100.1	3853195	.	G	A	.	.	MAF_INRAE=8.861;MAF_USDA=18.824
NC_035100.1	3853197	.	C	T	.	.	MAF_INRAE=30.0;MAF_USDA=28.824
NC_035100.1	3853202	.	C	A	.	.	MAF_USDA=1.639
NC_035100.1	3853228	.	T	A	.	.	MAF_USDA=7.377
NC_035100.1	3853233	.	G	T	.	.	MAF_INRAE=43.038;MAF_USDA=22.353
NC_035100.1	3853263	.	T	G	.	.	MAF_INRAE=5.0
NC_035100.1	3853274	.	C	T	.	.	MAF_USDA=1.639
NC_035100.1	3853298	.	C	A	.	.	MAF_INRAE=17.722;MAF_USDA=11.176
NC_035100.1	3853349	.	C	A	.	.	MAF_USDA=2.941
NC_035100.1	3853390	.	G	T	.	.	MAF_INRAE=4.167;MAF_USDA=3.529
NC_035100.1	3853427	.	T	C	.	.	MAF_INRAE=8.861;MAF_USDA=31.765
NC_035100.1	3853452	.	C	T	.	.	MAF_INRAE=8.861;MAF_USDA=31.765
NC_035100.1	3853470	.	G	A	.	.	MAF_USDA=14.706
NC_035100.1	3853498	.	T	G	.	.	MAF_INRAE=8.861;MAF_USDA=32.353
NC_035100.1	3853517	.	A	G	.	.	MAF_INRAE=8.861;MAF_USDA=32.353
NC_035100.1	3853600	.	C	T	.	.	MAF_INRAE=7.5;MAF_USDA=12.5
NC_035100.1	3853601	.	A	G	.	.	MAF_INRAE=10.127;MAF_USDA=33.333
NC_035100.1	3853622	.	C	T	.	.	MAF_USDA=2.5
NC_035100.1	3853659	.	C	T	.	.	MAF_USDA=14.286
NC_035100.1	3853816	.	T	A	.	.	MAF_INRAE=12.5;MAF_USDA=11.765
NC_035100.1	3853817	.	G	A	.	.	MAF_USDA=2.459
NC_035100.1	3853842	.	A	G	.	.	MAF_INRAE=32.911;MAF_USDA=9.412
NC_035100.1	3853870	.	C	T	.	.	MAF_INRAE=43.671;MAF_USDA=39.412
NC_035100.1	3853913	.	G	T	.	.	MAF_USDA=1.667
NC_035100.1	3853972	.	C	T	.	.	MAF_INRAE=26.582;MAF_USDA=35.882
NC_035100.1	3853979	.	T	A	.	.	MAF_INRAE=4.167;MAF_USDA=4.918
NC_035100.1	3853988	.	C	A	.	.	MAF_INRAE=5.0
NC_035100.1	3854016	.	A	T	.	.	MAF_INRAE=9.494;MAF_USDA=10.588
NC_035100.1	3854031	.	T	C	.	.	MAF_USDA=1.639
NC_035100.1	3854040	.	C	T	.	.	MAF_INRAE=6.667
NC_035100.1	3854074	.	C	A	.	.	MAF_INRAE=9.494;MAF_USDA=10.588
NC_035100.1	3854092	.	A	G	.	.	MAF_USDA=14.706
NC_035100.1	3854137	.	C	G	.	.	MAF_INRAE=5.833
NC_035100.1	3854191	.	A	G	.	.	MAF_INRAE=31.646;MAF_USDA=41.765
NC_035100.1	3854200	.	A	G	.	.	MAF_INRAE=5.063
NC_035100.1	3854201	.	T	G	.	.	MAF_INRAE=1.667
NC_035100.1	3854202	.	C	T	.	.	MAF_INRAE=1.667
NC_035100.1	3854236	.	T	G	.	.	MAF_INRAE=13.924;MAF_USDA=12.941
NC_035100.1	3854277	.	A	C	.	.	MAF_INRAE=13.924;MAF_USDA=12.941
NC_035100.1	3854300	.	A	T	.	.	MAF_INRAE=17.089;MAF_USDA=16.471
NC_035100.1	3854328	.	C	A	.	.	MAF_USDA=2.941
NC_035100.1	3854384	.	A	C	.	.	MAF_INRAE=13.924
NC_035100.1	3854514	.	A	T	.	.	MAF_INRAE=50.0;MAF_USDA=21.176
NC_035100.1	3854547	.	T	A	.	.	MAF_INRAE=12.5;MAF_USDA=10.588
NC_035100.1	3854558	.	T	C	.	.	MAF_INRAE=5.063
NC_035100.1	3854765	.	C	T	.	.	MAF_INRAE=32.278;MAF_USDA=38.824
NC_035100.1	3854777	.	C	A	.	.	MAF_INRAE=5.063;MAF_USDA=1.639
NC_035100.1	3854791	.	C	T	.	.	MAF_USDA=3.279
NC_035100.1	3854951	.	C	T	.	.	MAF_USDA=10.0
NC_035100.1	3855095	.	A	G	.	.	MAF_USDA=1.639
NC_035100.1	3855136	.	C	T	.	.	MAF_INRAE=12.5;MAF_USDA=15.882
NC_035100.1	3855147	.	G	A	.	.	MAF_USDA=1.639
NC_035100.1	3855201	.	T	G	.	.	MAF_INRAE=11.667;MAF_USDA=14.118
NC_035100.1	3855229	.	A	G	.	.	MAF_INRAE=5.0;MAF_USDA=4.098
NC_035100.1	3855388	.	A	T	.	.	MAF_INRAE=8.861;MAF_USDA=10.0
NC_035100.1	3855393	.	C	G	.	.	MAF_USDA=2.353
NC_035100.1	3855457	.	C	T	.	.	MAF_INRAE=31.013;MAF_USDA=40.0
NC_035100.1	3855461	.	C	A	.	.	MAF_INRAE=11.667;MAF_USDA=23.529
NC_035100.1	3855473	.	C	T	.	.	MAF_INRAE=34.81;MAF_USDA=42.353
NC_035100.1	3855494	.	C	T	.	.	MAF_INRAE=12.5;MAF_USDA=15.882
NC_035100.1	3855499	.	A	G	.	.	MAF_INRAE=25.949;MAF_USDA=20.0
NC_035100.1	3855527	.	G	A	.	.	MAF_INRAE=5.0;MAF_USDA=9.016
NC_035100.1	3855561	.	C	A	.	.	MAF_INRAE=29.747;MAF_USDA=39.412
NC_035100.1	3855590	.	T	G	.	.	MAF_USDA=1.639
NC_035100.1	3855594	.	G	A	.	.	MAF_USDA=13.934
NC_035100.1	3855614	.	C	G	.	.	MAF_USDA=4.706
NC_035100.1	3855617	.	C	G	.	.	MAF_INRAE=5.0
NC_035100.1	3855636	.	G	A	.	.	MAF_USDA=1.639
NC_035100.1	3855675	.	C	T	.	.	MAF_INRAE=41.772;MAF_USDA=41.765
NC_035100.1	3855806	.	G	C	.	.	MAF_INRAE=18.354;MAF_USDA=25.882
NC_035100.1	3855808	.	T	G	.	.	MAF_USDA=1.639
NC_035100.1	3855886	.	G	A	.	.	MAF_INRAE=14.557;MAF_USDA=12.353
NC_035100.1	3855946	.	G	A	.	.	MAF_USDA=2.459
NC_035100.1	3856264	.	A	C	.	.	MAF_INRAE=8.861;MAF_USDA=25.294
NC_035100.1	3856308	.	C	T	.	.	MAF_INRAE=3.797;MAF_USDA=2.353
NC_035100.1	3856309	.	G	A	.	.	MAF_USDA=1.639
NC_035100.1	3856318	.	G	C	.	.	MAF_INRAE=26.582;MAF_USDA=40.588
NC_035100.1	3856322	.	C	G	.	.	MAF_INRAE=15.833;MAF_USDA=17.647
NC_035100.1	3856347	.	A	T	.	.	MAF_INRAE=5.063
NC_035100.1	3856426	.	A	C	.	.	MAF_INRAE=14.557;MAF_USDA=11.765
NC_035100.1	3856472	.	C	T	.	.	MAF_INRAE=41.667;MAF_USDA=16.471
NC_035100.1	3856486	.	G	T	.	.	MAF_INRAE=5.833;MAF_USDA=3.279
NC_035100.1	3856499	.	T	G	.	.	MAF_USDA=1.639
NC_035100.1	3856518	.	C	A	.	.	MAF_INRAE=36.076;MAF_USDA=38.824
NC_035100.1	3856607	.	A	T	.	.	MAF_INRAE=19.62;MAF_USDA=34.706
NC_035100.1	3856616	.	T	A	.	.	MAF_USDA=3.279
NC_035100.1	3856628	.	T	C	.	.	MAF_INRAE=46.835;MAF_USDA=31.765
NC_035100.1	3856640	.	C	T	.	.	MAF_INRAE=11.667;MAF_USDA=14.706
NC_035100.1	3856658	.	T	A	.	.	MAF_INRAE=47.468;MAF_USDA=47.917
NC_035100.1	3856883	.	A	T	.	.	MAF_INRAE=4.167;MAF_USDA=2.941
NC_035100.1	3856954	.	C	T	.	.	MAF_INRAE=17.089;MAF_USDA=15.882
NC_035100.1	3856968	.	A	C	.	.	MAF_INRAE=8.861;MAF_USDA=37.647
NC_035100.1	3856990	.	C	T	.	.	MAF_INRAE=18.354;MAF_USDA=27.647
NC_035100.1	3856993	.	G	T	.	.	MAF_INRAE=5.063
NC_035100.1	3857019	.	A	C	.	.	MAF_INRAE=17.722;MAF_USDA=25.882
NC_035100.1	3857204	.	G	A	.	.	MAF_INRAE=18.987;MAF_USDA=28.235
NC_035100.1	3857218	.	T	C	.	.	MAF_INRAE=15.823
NC_035100.1	3857256	.	T	A	.	.	MAF_INRAE=7.5;MAF_USDA=9.412
NC_035100.1	3857274	.	T	A	.	.	MAF_USDA=12.353
NC_035100.1	3857395	.	G	T	.	.	MAF_INRAE=7.5;MAF_USDA=8.824
NC_035100.1	3857575	.	A	G	.	.	MAF_INRAE=14.557;MAF_USDA=38.095
NC_035100.1	3857587	.	T	A	.	.	MAF_INRAE=14.557;MAF_USDA=7.059
NC_035100.1	3857588	.	C	T	.	.	MAF_USDA=4.918
NC_035100.1	3857594	.	G	C	.	.	MAF_INRAE=5.833
NC_035100.1	3857596	.	C	T	.	.	MAF_INRAE=10.526
NC_035100.1	3857599	.	A	T	.	.	MAF_INRAE=46.667;MAF_USDA=15.882
NC_035100.1	3857615	.	G	C	.	.	MAF_INRAE=3.797;MAF_USDA=1.765
NC_035100.1	3857662	.	G	A	.	.	MAF_INRAE=12.5;MAF_USDA=12.941
NC_035100.1	3857727	.	G	A	.	.	MAF_INRAE=8.861;MAF_USDA=37.059
NC_035100.1	3857776	.	A	G	.	.	MAF_INRAE=4.167
NC_035100.1	3857845	.	A	G	.	.	MAF_INRAE=5.0
NC_035100.1	3857870	.	C	A	.	.	MAF_INRAE=4.167
NC_035100.1	3857876	.	A	T	.	.	MAF_INRAE=8.861;MAF_USDA=39.412
NC_035100.1	3857899	.	A	C	.	.	MAF_USDA=3.279
NC_035100.1	3857913	.	T	G	.	.	MAF_INRAE=13.291;MAF_USDA=39.412
NC_035100.1	3857915	.	G	T	.	.	MAF_INRAE=15.833;MAF_USDA=39.412
NC_035100.1	3857983	.	C	A	.	.	MAF_INRAE=20.886;MAF_USDA=42.941
NC_035100.1	3858068	.	G	A	.	.	MAF_INRAE=32.911;MAF_USDA=9.412
NC_035100.1	3858127	.	T	C	.	.	MAF_USDA=2.941
NC_035100.1	3858140	.	A	T	.	.	MAF_USDA=19.672
NC_035100.1	3858176	.	G	T	.	.	MAF_INRAE=31.646;MAF_USDA=26.471
NC_035100.1	3858198	.	A	C	.	.	MAF_INRAE=10.526
NC_035100.1	3858238	.	C	T	.	.	MAF_USDA=5.738
NC_035100.1	3858239	.	G	A	.	.	MAF_INRAE=25.949;MAF_USDA=15.294
NC_035100.1	3858243	.	G	T	.	.	MAF_USDA=23.529
NC_035100.1	3858247	.	G	T	.	.	MAF_USDA=10.588
NC_035100.1	3858286	.	T	G	.	.	MAF_INRAE=36.709;MAF_USDA=39.881
NC_035100.1	3858321	.	G	A	.	.	MAF_INRAE=3.333;MAF_USDA=18.75
NC_035100.1	3858341	.	G	T	.	.	MAF_USDA=2.5
NC_035100.1	3858347	.	C	A	.	.	MAF_USDA=1.639
NC_035100.1	3858481	.	G	A	.	.	MAF_INRAE=7.595;MAF_USDA=2.083
NC_035100.1	3858501	.	G	T	.	.	MAF_INRAE=4.167;MAF_USDA=4.706
NC_035100.1	3858512	.	T	G	.	.	MAF_INRAE=3.797;MAF_USDA=4.167
NC_035100.1	3858513	.	C	T	.	.	MAF_INRAE=1.667;MAF_USDA=4.167
NC_035100.1	3858550	.	G	A	.	.	MAF_INRAE=5.063
NC_035100.1	3858553	.	T	C	.	.	MAF_INRAE=5.0
NC_035100.1	3858610	.	C	T	.	.	MAF_USDA=3.279
NC_035100.1	3858659	.	T	G	.	.	MAF_INRAE=3.797;MAF_USDA=2.353
NC_035100.1	3858695	.	G	T	.	.	MAF_INRAE=13.924;MAF_USDA=7.059
NC_035100.1	3858859	.	T	A	.	.	MAF_INRAE=25.949;MAF_USDA=15.882
NC_035100.1	3858938	.	G	A	.	.	MAF_USDA=2.459
NC_035100.1	3859101	.	C	A	.	.	MAF_INRAE=9.494;MAF_USDA=7.647
NC_035100.1	3859202	.	T	A	.	.	MAF_INRAE=6.667;MAF_USDA=2.083
NC_035100.1	3859261	.	C	G	.	.	MAF_INRAE=7.5;MAF_USDA=10.0
NC_035100.1	3859286	.	C	A	.	.	MAF_INRAE=32.911;MAF_USDA=16.667
NC_035100.1	3859368	.	G	A	.	.	MAF_INRAE=22.785;MAF_USDA=35.294
NC_035100.1	3859400	.	G	T	.	.	MAF_INRAE=10.526
NC_035100.1	3859409	.	T	A	.	.	MAF_INRAE=10.526
NC_035100.1	3859414	.	A	G	.	.	MAF_INRAE=21.053
NC_035100.1	3859425	.	C	T	.	.	MAF_INRAE=5.263;MAF_USDA=13.69
NC_035100.1	3859592	.	G	T	.	.	MAF_INRAE=32.911;MAF_USDA=37.647
NC_035100.1	3859594	.	T	C	.	.	MAF_INRAE=31.667;MAF_USDA=27.059
NC_035100.1	3859595	.	G	A	.	.	MAF_USDA=1.639
NC_035100.1	3859659	.	A	G	.	.	MAF_INRAE=44.937;MAF_USDA=48.235
NC_035100.1	3859667	.	G	A	.	.	MAF_INRAE=5.0
NC_035100.1	3859755	.	G	A	.	.	MAF_INRAE=11.392;MAF_USDA=4.098
NC_035100.1	3859765	.	A	G	.	.	MAF_INRAE=45.57;MAF_USDA=23.529
NC_035100.1	3859858	.	C	T	.	.	MAF_INRAE=8.861;MAF_USDA=10.0
NC_035100.1	3859930	.	T	A	.	.	MAF_INRAE=5.0
NC_035100.1	3859931	.	C	T	.	.	MAF_INRAE=32.911;MAF_USDA=10.0
NC_035100.1	3859942	.	T	A	.	.	MAF_USDA=17.5
NC_035100.1	3860091	.	T	G	.	.	MAF_INRAE=3.797;MAF_USDA=2.353
NC_035100.1	3860111	.	A	C	.	.	MAF_INRAE=11.392
NC_035100.1	3860112	.	C	A	.	.	MAF_INRAE=10.526
NC_035100.1	3860113	.	C	T	.	.	MAF_INRAE=32.911;MAF_USDA=10.588
NC_035100.1	3860153	.	A	G	.	.	MAF_INRAE=3.797;MAF_USDA=2.381
NC_035100.1	3860299	.	T	G	.	.	MAF_INRAE=19.62;MAF_USDA=34.524
NC_035100.1	3860371	.	G	C	.	.	MAF_USDA=1.639
NC_035100.1	3860450	.	G	T	.	.	MAF_INRAE=25.949;MAF_USDA=44.118
NC_035100.1	3860471	.	C	A	.	.	MAF_INRAE=45.57;MAF_USDA=21.176
NC_035100.1	3860612	.	G	A	.	.	MAF_INRAE=5.063
NC_035100.1	3860631	.	G	C	.	.	MAF_INRAE=19.62;MAF_USDA=34.706
NC_035100.1	3860682	.	C	T	.	.	MAF_INRAE=10.526;MAF_USDA=8.235
NC_035100.1	3860714	.	T	C	.	.	MAF_USDA=3.279
NC_035100.1	3860732	.	C	A	.	.	MAF_INRAE=5.833
NC_035100.1	3860747	.	A	G	.	.	MAF_INRAE=19.62;MAF_USDA=32.941
NC_035100.1	3860815	.	C	A	.	.	MAF_USDA=1.639
NC_035100.1	3860867	.	A	G	.	.	MAF_USDA=1.639
NC_035100.1	3860905	.	G	T	.	.	MAF_USDA=1.639
NC_035100.1	3861018	.	C	T	.	.	MAF_USDA=1.639
NC_035100.1	3861104	.	A	T	.	.	MAF_USDA=1.639
NC_035100.1	3861114	.	C	T	.	.	MAF_INRAE=25.316;MAF_USDA=45.294
NC_035100.1	3861219	.	T	A	.	.	MAF_INRAE=5.063
NC_035100.1	3861220	.	G	A	.	.	MAF_INRAE=1.667
NC_035100.1	3861306	.	C	A	.	.	MAF_USDA=3.279
NC_035100.1	3861394	.	C	A	.	.	MAF_INRAE=5.0
NC_035100.1	3861464	.	G	C	.	.	MAF_INRAE=7.5;MAF_USDA=8.824
NC_035100.1	3861589	.	A	G	.	.	MAF_USDA=1.639
NC_035100.1	3861590	.	A	G	.	.	MAF_USDA=3.279
NC_035100.1	3861594	.	A	T	.	.	MAF_INRAE=16.456;MAF_USDA=16.471
NC_035100.1	3861666	.	G	A	.	.	MAF_INRAE=5.063
NC_035100.1	3861837	.	C	T	.	.	MAF_INRAE=9.494;MAF_USDA=11.765
NC_035100.1	3861994	.	A	G	.	.	MAF_INRAE=32.911;MAF_USDA=9.412
NC_035100.1	3862097	.	C	T	.	.	MAF_INRAE=3.333;MAF_USDA=18.75
NC_035100.1	3862107	.	C	A	.	.	MAF_USDA=2.459
NC_035100.1	3862111	.	T	G	.	.	MAF_USDA=3.279
NC_035100.1	3862242	.	A	C	.	.	MAF_INRAE=8.861;MAF_USDA=20.588
NC_035100.1	3862243	.	T	A	.	.	MAF_INRAE=3.333
NC_035100.1	3862247	.	A	G	.	.	MAF_INRAE=3.333
NC_035100.1	3862257	.	T	G	.	.	MAF_INRAE=4.167
NC_035100.1	3862260	.	T	G	.	.	MAF_INRAE=4.167
NC_035100.1	3862319	.	A	C	.	.	MAF_USDA=19.672
NC_035100.1	3862410	.	G	A	.	.	MAF_USDA=2.459
NC_035100.1	3862413	.	A	G	.	.	MAF_USDA=8.197
NC_035100.1	3862419	.	T	A	.	.	MAF_USDA=8.197
NC_035100.1	3862422	.	A	G	.	.	MAF_USDA=7.377
NC_035100.1	3862423	.	C	T	.	.	MAF_USDA=8.197
NC_035100.1	3862434	.	G	A	.	.	MAF_USDA=9.016
NC_035100.1	3862436	.	G	A	.	.	MAF_USDA=9.836
NC_035100.1	3862441	.	C	A	.	.	MAF_USDA=13.934
NC_035100.1	3862445	.	T	C	.	.	MAF_USDA=14.754
NC_035100.1	3862490	.	T	G	.	.	MAF_USDA=20.833
NC_035100.1	3862777	.	T	C	.	.	MAF_INRAE=11.667;MAF_USDA=6.25
NC_035100.1	3862806	.	A	C	.	.	MAF_USDA=10.656
NC_035100.1	3862827	.	C	T	.	.	MAF_INRAE=32.911;MAF_USDA=10.0
NC_035100.1	3862852	.	G	A	.	.	MAF_INRAE=4.167
NC_035100.1	3862900	.	G	A	.	.	MAF_INRAE=4.167
NC_035100.1	3862962	.	T	A	.	.	MAF_USDA=3.279
NC_035100.1	3863004	.	A	G	.	.	MAF_INRAE=32.911;MAF_USDA=9.412
NC_035100.1	3863137	.	A	G	.	.	MAF_INRAE=5.0
NC_035100.1	3863144	.	A	C	.	.	MAF_USDA=1.639
NC_035100.1	3863177	.	T	G	.	.	MAF_INRAE=8.861;MAF_USDA=4.918
NC_035100.1	3863178	.	A	G	.	.	MAF_INRAE=30.0;MAF_USDA=32.353
NC_035100.1	3863236	.	A	T	.	.	MAF_INRAE=8.861;MAF_USDA=1.176
NC_035100.1	3863309	.	C	G	.	.	MAF_INRAE=3.797;MAF_USDA=2.353
NC_035100.1	3863451	.	C	T	.	.	MAF_INRAE=3.333
NC_035100.1	3863453	.	C	T	.	.	MAF_INRAE=3.333
NC_035100.1	3863457	.	T	C	.	.	MAF_USDA=2.459
NC_035100.1	3863474	.	G	T	.	.	MAF_USDA=4.918
NC_035100.1	3863560	.	A	T	.	.	MAF_INRAE=5.0
NC_035100.1	3863609	.	C	A	.	.	MAF_USDA=2.459
NC_035100.1	3863694	.	T	C	.	.	MAF_INRAE=3.797;MAF_USDA=4.167
NC_035100.1	3863771	.	A	G	.	.	MAF_INRAE=12.5;MAF_USDA=24.706
NC_035100.1	3863821	.	C	T	.	.	MAF_INRAE=15.789
NC_035100.1	3863940	.	C	T	.	.	MAF_USDA=3.529
NC_035100.1	3864054	.	G	T	.	.	MAF_USDA=8.824
NC_035100.1	3864172	.	T	C	.	.	MAF_INRAE=36.667;MAF_USDA=14.583
NC_035100.1	3864220	.	A	G	.	.	MAF_INRAE=5.063
NC_035100.1	3864463	.	T	C	.	.	MAF_USDA=2.5
NC_035100.1	3864575	.	A	C	.	.	MAF_USDA=1.639
NC_035100.1	3864630	.	C	A	.	.	MAF_INRAE=6.329;MAF_USDA=7.647
NC_035100.1	3864642	.	T	G	.	.	MAF_INRAE=19.167
NC_035100.1	3864643	.	A	T	.	.	MAF_USDA=5.882
NC_035100.1	3864650	.	C	A	.	.	MAF_INRAE=34.177;MAF_USDA=39.412
NC_035100.1	3864716	.	T	C	.	.	MAF_USDA=3.279
NC_035100.1	3864794	.	A	G	.	.	MAF_USDA=1.639
NC_035100.1	3864923	.	A	T	.	.	MAF_USDA=2.353
NC_035100.1	3864939	.	C	T	.	.	MAF_INRAE=11.392;MAF_USDA=6.471
NC_035100.1	3864944	.	G	A	.	.	MAF_INRAE=4.167
NC_035100.1	3864946	.	C	A	.	.	MAF_INRAE=4.167
NC_035100.1	3864951	.	C	T	.	.	MAF_INRAE=4.167;MAF_USDA=4.918
NC_035100.1	3865112	.	T	G	.	.	MAF_USDA=3.279
NC_035100.1	3865117	.	T	C	.	.	MAF_USDA=2.459
NC_035100.1	3865240	.	G	A	.	.	MAF_INRAE=9.494;MAF_USDA=11.765
NC_035100.1	3865311	.	C	T	.	.	MAF_INRAE=36.709;MAF_USDA=8.824
NC_035100.1	3865521	.	C	T	.	.	MAF_USDA=4.918
NC_035100.1	3865522	.	C	T	.	.	MAF_USDA=1.639
NC_035100.1	3865664	.	C	T	.	.	MAF_INRAE=6.329;MAF_USDA=8.824
NC_035100.1	3865743	.	G	A	.	.	MAF_INRAE=42.405;MAF_USDA=27.647
NC_035100.1	3865753	.	G	A	.	.	MAF_INRAE=14.557
NC_035100.1	3865890	.	G	A	.	.	MAF_USDA=2.459
NC_035100.1	3865899	.	G	A	.	.	MAF_USDA=1.639
NC_035100.1	3865943	.	T	C	.	.	MAF_INRAE=4.167;MAF_USDA=4.918
NC_035100.1	3866070	.	T	A	.	.	MAF_USDA=1.667
NC_035100.1	3866628	.	C	A	.	.	MAF_USDA=3.333
NC_035100.1	3866649	.	G	A	.	.	MAF_USDA=3.279
NC_035100.1	3866688	.	A	T	.	.	MAF_INRAE=8.333;MAF_USDA=1.667
NC_035100.1	3866803	.	C	T	.	.	MAF_USDA=14.881
NC_035100.1	3866806	.	A	T	.	.	MAF_USDA=13.69
NC_035100.1	3866820	.	A	T	.	.	MAF_USDA=13.69
NC_035100.1	3866823	.	C	A	.	.	MAF_USDA=14.881
NC_035100.1	3866828	.	C	A	.	.	MAF_USDA=15.294
NC_035100.1	3866842	.	C	T	.	.	MAF_USDA=9.016
NC_035100.1	3866981	.	T	C	.	.	MAF_INRAE=11.667
NC_035100.1	3867016	.	G	A	.	.	MAF_INRAE=10.0
NC_035100.1	3867048	.	G	A	.	.	MAF_INRAE=5.833
NC_035100.1	3867053	.	G	A	.	.	MAF_INRAE=5.0
NC_035100.1	3867071	.	A	G	.	.	MAF_INRAE=5.833
NC_035100.1	3867075	.	C	A	.	.	MAF_INRAE=5.833
NC_035100.1	3867078	.	G	A	.	.	MAF_INRAE=6.667
NC_035100.1	3867089	.	G	A	.	.	MAF_INRAE=6.667
NC_035100.1	3867110	.	G	A	.	.	MAF_INRAE=6.667
NC_035100.1	3867117	.	T	A	.	.	MAF_INRAE=5.833
NC_035100.1	3867125	.	A	G	.	.	MAF_INRAE=5.833
NC_035100.1	3867130	.	C	G	.	.	MAF_INRAE=5.833
NC_035100.1	3867131	.	C	A	.	.	MAF_INRAE=5.833
NC_035100.1	3867161	.	G	A	.	.	MAF_INRAE=5.0
NC_035100.1	3867168	.	A	C	.	.	MAF_INRAE=5.0
NC_035100.1	3867181	.	G	A	.	.	MAF_USDA=1.639
NC_035100.1	3867186	.	G	A	.	.	MAF_INRAE=5.0
NC_035100.1	3867209	.	A	G	.	.	MAF_USDA=1.639
NC_035100.1	3867236	.	A	C	.	.	MAF_USDA=7.377
NC_035100.1	3867249	.	T	G	.	.	MAF_USDA=23.529
NC_035100.1	3867256	.	G	T	.	.	MAF_USDA=20.588
NC_035100.1	3867264	.	A	C	.	.	MAF_USDA=15.882
NC_035100.1	3867336	.	G	T	.	.	MAF_USDA=3.279
NC_035100.1	3867367	.	G	T	.	.	MAF_INRAE=6.329;MAF_USDA=7.647
NC_035100.1	3867412	.	C	T	.	.	MAF_INRAE=3.333
NC_035100.1	3867464	.	T	G	.	.	MAF_INRAE=15.789;MAF_USDA=14.754
NC_035100.1	3867782	.	C	T	.	.	MAF_USDA=18.75
NC_035100.1	3869597	.	T	C	.	.	MAF_INRAE=4.167;MAF_USDA=7.059
NC_035100.1	3869643	.	G	A	.	.	MAF_INRAE=4.167
NC_035100.1	3869645	.	A	G	.	.	MAF_INRAE=4.167
NC_035100.1	3869663	.	A	C	.	.	MAF_INRAE=2.5
NC_035100.1	3869681	.	G	A	.	.	MAF_INRAE=10.526
NC_035100.1	3869685	.	T	G	.	.	MAF_INRAE=5.833
NC_035100.1	3869687	.	A	T	.	.	MAF_INRAE=5.833
NC_035100.1	3869726	.	C	T	.	.	MAF_INRAE=25.0
NC_035100.1	3869735	.	G	T	.	.	MAF_INRAE=24.167
NC_035100.1	3869758	.	T	C	.	.	MAF_INRAE=22.5
NC_035100.1	3869784	.	G	A	.	.	MAF_INRAE=17.5
NC_035100.1	3869788	.	C	T	.	.	MAF_INRAE=19.167
NC_035100.1	3869791	.	G	A	.	.	MAF_INRAE=20.0
NC_035100.1	3869795	.	T	A	.	.	MAF_INRAE=19.167
NC_035100.1	3869800	.	C	A	.	.	MAF_INRAE=29.167;MAF_USDA=42.941
NC_035100.1	3869801	.	A	G	.	.	MAF_INRAE=18.333
NC_035100.1	3869802	.	T	C	.	.	MAF_INRAE=18.333
NC_035100.1	3869819	.	C	T	.	.	MAF_INRAE=1.667;MAF_USDA=3.279
NC_035100.1	3869821	.	C	T	.	.	MAF_INRAE=1.667;MAF_USDA=3.279
NC_035100.1	3869822	.	G	A	.	.	MAF_INRAE=1.667
NC_035100.1	3869826	.	G	A	.	.	MAF_INRAE=1.667
NC_035100.1	3869885	.	G	T	.	.	MAF_USDA=1.639
NC_035100.1	3870215	.	A	G	.	.	MAF_USDA=1.639
NC_035100.1	3870296	.	G	A	.	.	MAF_INRAE=3.333;MAF_USDA=5.738
NC_035100.1	3870475	.	C	A	.	.	MAF_USDA=4.098
NC_035100.1	3870686	.	A	T	.	.	MAF_INRAE=3.333
NC_035100.1	3870700	.	A	C	.	.	MAF_INRAE=31.579;MAF_USDA=30.0
NC_035100.1	3870706	.	C	T	.	.	MAF_INRAE=31.013;MAF_USDA=30.0
NC_035100.1	3870775	.	C	A	.	.	MAF_INRAE=23.418;MAF_USDA=21.765
NC_035100.1	3870884	.	A	T	.	.	MAF_USDA=18.033
NC_035100.1	3870891	.	C	T	.	.	MAF_USDA=19.672
NC_035100.1	3870935	.	A	G	.	.	MAF_INRAE=10.833
NC_035100.1	3870990	.	A	T	.	.	MAF_INRAE=20.0
NC_035100.1	3870995	.	G	A	.	.	MAF_USDA=1.639
NC_035100.1	3871000	.	A	G	.	.	MAF_INRAE=20.0
NC_035100.1	3871075	.	G	A	.	.	MAF_USDA=14.754
NC_035100.1	3871300	.	C	T	.	.	MAF_USDA=47.917
NC_035100.1	3871583	.	T	A	.	.	MAF_USDA=1.639
NC_035100.1	3871656	.	C	A	.	.	MAF_USDA=4.098
NC_035100.1	3871673	.	T	C	.	.	MAF_INRAE=32.278;MAF_USDA=8.824
NC_035100.1	3871799	.	T	C	.	.	MAF_INRAE=10.526;MAF_USDA=1.639
NC_035100.1	3872063	.	G	T	.	.	MAF_USDA=2.459
NC_035100.1	3872088	.	C	T	.	.	MAF_INRAE=11.392;MAF_USDA=6.471
NC_035100.1	3872322	.	C	A	.	.	MAF_INRAE=10.526
NC_035100.1	3872431	.	G	T	.	.	MAF_USDA=6.471
NC_035100.1	3872619	.	G	A	.	.	MAF_INRAE=10.526;MAF_USDA=7.647
NC_035100.1	3872666	.	G	A	.	.	MAF_USDA=2.976
NC_035100.1	3872787	.	G	A	.	.	MAF_USDA=3.39
NC_035100.1	3873790	.	C	A	.	.	MAF_USDA=7.647
NC_035100.1	3873808	.	C	T	.	.	MAF_USDA=11.765
NC_035100.1	3873965	.	T	C	.	.	MAF_INRAE=14.557;MAF_USDA=36.471
NC_035100.1	3874001	.	A	T	.	.	MAF_USDA=2.941
NC_035100.1	3874116	.	A	G	.	.	MAF_USDA=3.279
NC_035100.1	3874162	.	C	T	.	.	MAF_INRAE=31.646;MAF_USDA=6.557
NC_035100.1	3874180	.	A	C	.	.	MAF_INRAE=3.333;MAF_USDA=18.75
NC_035100.1	3874256	.	C	A	.	.	MAF_INRAE=4.167;MAF_USDA=5.0
NC_035100.1	3874323	.	T	G	.	.	MAF_INRAE=26.582;MAF_USDA=30.0
NC_035100.1	3874512	.	A	C	.	.	MAF_USDA=1.639
NC_035100.1	3874608	.	C	T	.	.	MAF_INRAE=3.333;MAF_USDA=6.471
NC_035100.1	3874815	.	C	A	.	.	MAF_INRAE=5.696
NC_035100.1	3874877	.	A	C	.	.	MAF_INRAE=5.833;MAF_USDA=4.918
NC_035100.1	3874952	.	A	G	.	.	MAF_INRAE=5.833;MAF_USDA=3.279
NC_035100.1	3875053	.	A	G	.	.	MAF_INRAE=10.526
NC_035100.1	3875081	.	T	G	.	.	MAF_INRAE=5.0;MAF_USDA=4.918
NC_035100.1	3875087	.	C	T	.	.	MAF_INRAE=5.0;MAF_USDA=4.918
NC_035100.1	3875110	.	G	A	.	.	MAF_INRAE=4.167
NC_035100.1	3875213	.	T	C	.	.	MAF_INRAE=5.833
NC_035100.1	3875523	.	C	T	.	.	MAF_INRAE=5.833;MAF_USDA=4.918
NC_035100.1	3875681	.	C	A	.	.	MAF_INRAE=9.494;MAF_USDA=11.905
NC_035100.1	3875709	.	T	C	.	.	MAF_INRAE=33.544;MAF_USDA=38.824
NC_035100.1	3875717	.	A	T	.	.	MAF_INRAE=33.544;MAF_USDA=38.824
NC_035100.1	3875734	.	G	T	.	.	MAF_USDA=4.098
NC_035100.1	3875736	.	T	A	.	.	MAF_INRAE=17.089;MAF_USDA=38.235
NC_035100.1	3875886	.	C	A	.	.	MAF_INRAE=32.911;MAF_USDA=39.412
NC_035100.1	3875893	.	G	A	.	.	MAF_INRAE=8.861;MAF_USDA=2.083
NC_035100.1	3875999	.	T	A	.	.	MAF_INRAE=28.481;MAF_USDA=29.412
NC_035100.1	3876024	.	C	A	.	.	MAF_INRAE=32.278;MAF_USDA=39.412
NC_035100.1	3876027	.	T	C	.	.	MAF_INRAE=27.5;MAF_USDA=39.412
NC_035100.1	3876036	.	G	A	.	.	MAF_INRAE=7.595;MAF_USDA=8.235
NC_035100.1	3876132	.	T	A	.	.	MAF_INRAE=9.494;MAF_USDA=12.353
NC_035100.1	3876153	.	G	A	.	.	MAF_USDA=1.639
NC_035100.1	3876168	.	G	T	.	.	MAF_USDA=1.639
NC_035100.1	3876176	.	T	G	.	.	MAF_INRAE=39.241;MAF_USDA=39.412
NC_035100.1	3876178	.	C	T	.	.	MAF_INRAE=4.167
NC_035100.1	3876236	.	G	A	.	.	MAF_INRAE=35.443;MAF_USDA=39.412
NC_035100.1	3876268	.	G	A	.	.	MAF_USDA=10.656
NC_035100.1	3876280	.	C	G	.	.	MAF_INRAE=4.167
NC_035100.1	3876302	.	C	A	.	.	MAF_INRAE=19.62;MAF_USDA=21.765
NC_035100.1	3876332	.	G	A	.	.	MAF_USDA=10.417
NC_035100.1	3876365	.	T	C	.	.	MAF_INRAE=32.911;MAF_USDA=39.412
NC_035100.1	3876417	.	T	C	.	.	MAF_INRAE=32.278;MAF_USDA=40.0
NC_035100.1	3876447	.	C	T	.	.	MAF_INRAE=4.167
NC_035100.1	3876463	.	G	A	.	.	MAF_USDA=6.25
NC_035100.1	3876513	.	A	T	.	.	MAF_USDA=1.639
NC_035100.1	3876555	.	T	C	.	.	MAF_USDA=2.459
NC_035100.1	3876599	.	A	C	.	.	MAF_USDA=33.333
NC_035100.1	3876623	.	A	G	.	.	MAF_INRAE=25.949;MAF_USDA=22.941
NC_035100.1	3876857	.	T	G	.	.	MAF_INRAE=5.833;MAF_USDA=2.083
NC_035100.1	3876986	.	A	C	.	.	MAF_INRAE=16.456;MAF_USDA=38.235
NC_035100.1	3877008	.	A	G	.	.	MAF_INRAE=5.0;MAF_USDA=4.918
NC_035100.1	3877022	.	C	T	.	.	MAF_INRAE=32.278;MAF_USDA=40.0
NC_035100.1	3877091	.	C	T	.	.	MAF_INRAE=3.333
NC_035100.1	3877096	.	T	A	.	.	MAF_INRAE=5.0
NC_035100.1	3877112	.	G	T	.	.	MAF_INRAE=34.177;MAF_USDA=38.235
NC_035100.1	3877126	.	C	A	.	.	MAF_INRAE=1.667
NC_035100.1	3877132	.	C	A	.	.	MAF_INRAE=1.667
NC_035100.1	3877140	.	A	G	.	.	MAF_USDA=8.197
NC_035100.1	3877208	.	A	G	.	.	MAF_USDA=10.656
NC_035100.1	3877209	.	A	T	.	.	MAF_USDA=13.115
NC_035100.1	3877212	.	C	G	.	.	MAF_USDA=10.656
NC_035100.1	3877238	.	G	A	.	.	MAF_USDA=2.459
NC_035100.1	3877274	.	T	A	.	.	MAF_USDA=11.475
NC_035100.1	3877278	.	T	A	.	.	MAF_USDA=9.836
NC_035100.1	3877279	.	A	G	.	.	MAF_USDA=10.656
NC_035100.1	3877320	.	C	T	.	.	MAF_USDA=13.115
NC_035100.1	3877359	.	T	G	.	.	MAF_USDA=9.016
NC_035100.1	3877374	.	G	T	.	.	MAF_USDA=5.738
NC_035100.1	3877447	.	C	A	.	.	MAF_USDA=1.639
NC_035100.1	3877450	.	T	G	.	.	MAF_USDA=1.639
NC_035100.1	3877509	.	T	C	.	.	MAF_INRAE=17.722;MAF_USDA=20.588
NC_035100.1	3877522	.	G	T	.	.	MAF_USDA=5.294
NC_035100.1	3877580	.	C	A	.	.	MAF_INRAE=4.167;MAF_USDA=3.529
NC_035100.1	3877669	.	A	C	.	.	MAF_USDA=8.197
NC_035100.1	3877680	.	C	T	.	.	MAF_INRAE=11.392;MAF_USDA=5.882
NC_035100.1	3877681	.	A	T	.	.	MAF_INRAE=11.667;MAF_USDA=5.882
NC_035100.1	3877721	.	A	C	.	.	MAF_USDA=8.197
NC_035100.1	3877726	.	A	T	.	.	MAF_USDA=8.197
NC_035100.1	3877739	.	T	A	.	.	MAF_USDA=9.016
NC_035100.1	3877787	.	G	C	.	.	MAF_USDA=1.639
NC_035100.1	3877871	.	A	C	.	.	MAF_INRAE=25.949;MAF_USDA=16.667
NC_035100.1	3877990	.	C	T	.	.	MAF_USDA=2.5
NC_035100.1	3878044	.	G	T	.	.	MAF_INRAE=10.0
NC_035100.1	3878062	.	A	G	.	.	MAF_INRAE=10.526
NC_035100.1	3878092	.	C	T	.	.	MAF_USDA=2.353
NC_035100.1	3878120	.	T	G	.	.	MAF_INRAE=37.975;MAF_USDA=34.118
NC_035100.1	3878150	.	T	C	.	.	MAF_USDA=1.667
NC_035100.1	3878213	.	A	T	.	.	MAF_USDA=45.833
NC_035100.1	3878229	.	A	G	.	.	MAF_USDA=6.471
NC_035100.1	3878237	.	T	A	.	.	MAF_INRAE=37.342;MAF_USDA=10.0
NC_035100.1	3878271	.	C	T	.	.	MAF_INRAE=36.709;MAF_USDA=35.294
NC_035100.1	3878309	.	A	C	.	.	MAF_USDA=2.459
NC_035100.1	3878316	.	A	C	.	.	MAF_INRAE=5.0;MAF_USDA=4.918
NC_035100.1	3878319	.	C	G	.	.	MAF_INRAE=36.709;MAF_USDA=9.412
NC_035100.1	3878380	.	C	G	.	.	MAF_INRAE=36.076;MAF_USDA=10.0
NC_035100.1	3878394	.	C	A	.	.	MAF_USDA=1.639
NC_035100.1	3878501	.	G	A	.	.	MAF_USDA=4.098
NC_035100.1	3878624	.	C	A	.	.	MAF_USDA=29.167
NC_035100.1	3879704	.	C	A	.	.	MAF_USDA=16.667
NC_035100.1	3879800	.	G	A	.	.	MAF_USDA=1.19
NC_035100.1	3879824	.	G	A	.	.	MAF_USDA=1.667
NC_035100.1	3879828	.	C	G	.	.	MAF_USDA=30.357
NC_035100.1	3879925	.	C	T	.	.	MAF_INRAE=24.684;MAF_USDA=24.118
NC_035100.1	3879929	.	G	A	.	.	MAF_USDA=2.459
NC_035100.1	3880012	.	G	A	.	.	MAF_INRAE=7.595;MAF_USDA=3.279
NC_035100.1	3880028	.	G	A	.	.	MAF_USDA=2.459
NC_035100.1	3880036	.	G	A	.	.	MAF_USDA=6.471
NC_035100.1	3880042	.	G	A	.	.	MAF_INRAE=26.582;MAF_USDA=22.941
NC_035100.1	3880223	.	C	A	.	.	MAF_INRAE=10.759;MAF_USDA=6.548
NC_035100.1	3880243	.	G	T	.	.	MAF_USDA=1.667
NC_035100.1	3880252	.	G	T	.	.	MAF_USDA=2.5
NC_035100.1	3880271	.	G	A	.	.	MAF_INRAE=3.333;MAF_USDA=6.548
NC_035100.1	3880614	.	C	T	.	.	MAF_INRAE=26.582;MAF_USDA=24.405
NC_035100.1	3880836	.	T	G	.	.	MAF_INRAE=10.0;MAF_USDA=1.639
NC_035100.1	3880841	.	C	T	.	.	MAF_INRAE=7.595
NC_035100.1	3880877	.	C	T	.	.	MAF_INRAE=10.759;MAF_USDA=5.882
NC_035100.1	3880949	.	G	A	.	.	MAF_USDA=8.333
NC_035100.1	3881063	.	T	C	.	.	MAF_INRAE=5.833
NC_035100.1	3881087	.	A	T	.	.	MAF_INRAE=36.076;MAF_USDA=10.0
NC_035100.1	3881139	.	G	A	.	.	MAF_USDA=1.639
NC_035100.1	3881266	.	C	T	.	.	MAF_INRAE=5.833;MAF_USDA=4.918
NC_035100.1	3881267	.	C	T	.	.	MAF_INRAE=3.333;MAF_USDA=6.471
NC_035100.1	3881291	.	G	T	.	.	MAF_USDA=3.279
NC_035100.1	3881462	.	A	T	.	.	MAF_INRAE=17.722;MAF_USDA=38.235
NC_035100.1	3881526	.	A	T	.	.	MAF_INRAE=45.57;MAF_USDA=24.118
NC_035100.1	3881535	.	A	T	.	.	MAF_INRAE=8.861
NC_035100.1	3881548	.	A	T	.	.	MAF_INRAE=12.025;MAF_USDA=22.353
NC_035100.1	3881561	.	C	T	.	.	MAF_USDA=4.098
NC_035100.1	3881567	.	C	A	.	.	MAF_INRAE=36.709;MAF_USDA=10.588
NC_035100.1	3881573	.	A	G	.	.	MAF_INRAE=32.911;MAF_USDA=35.294
NC_035100.1	3881574	.	A	T	.	.	MAF_INRAE=5.833;MAF_USDA=4.918
NC_035100.1	3881587	.	G	T	.	.	MAF_INRAE=26.582;MAF_USDA=16.667
NC_035100.1	3881594	.	T	C	.	.	MAF_INRAE=5.833;MAF_USDA=4.918
NC_035100.1	3881613	.	G	A	.	.	MAF_INRAE=46.203;MAF_USDA=24.118
NC_035100.1	3881617	.	G	A	.	.	MAF_INRAE=36.709;MAF_USDA=35.294
NC_035100.1	3881618	.	T	C	.	.	MAF_INRAE=7.595;MAF_USDA=8.235
NC_035100.1	3881622	.	G	A	.	.	MAF_INRAE=32.911;MAF_USDA=35.294
NC_035100.1	3881626	.	C	G	.	.	MAF_INRAE=11.667;MAF_USDA=30.0
NC_035100.1	3881627	.	C	A	.	.	MAF_INRAE=7.595;MAF_USDA=8.235
NC_035100.1	3881635	.	T	A	.	.	MAF_INRAE=36.709;MAF_USDA=11.765
NC_035100.1	3881658	.	T	A	.	.	MAF_USDA=2.459
NC_035100.1	3881660	.	C	A	.	.	MAF_USDA=3.279
NC_035100.1	3881671	.	A	C	.	.	MAF_INRAE=17.089;MAF_USDA=20.588
NC_035100.1	3881675	.	G	T	.	.	MAF_INRAE=29.167;MAF_USDA=22.941
NC_035100.1	3881792	.	T	C	.	.	MAF_INRAE=37.342;MAF_USDA=34.118
NC_035100.1	3881844	.	T	G	.	.	MAF_INRAE=9.494;MAF_USDA=15.882
NC_035100.1	3881874	.	A	G	.	.	MAF_USDA=1.639
NC_035100.1	3881940	.	G	T	.	.	MAF_USDA=2.459
NC_035100.1	3881965	.	G	T	.	.	MAF_USDA=1.639
NC_035100.1	3881996	.	C	G	.	.	MAF_INRAE=3.797;MAF_USDA=4.167
NC_035100.1	3882017	.	A	G	.	.	MAF_INRAE=9.494;MAF_USDA=13.529
NC_035100.1	3882021	.	A	C	.	.	MAF_INRAE=5.833;MAF_USDA=4.918
NC_035100.1	3882023	.	A	T	.	.	MAF_INRAE=5.833;MAF_USDA=4.918
NC_035100.1	3882091	.	C	T	.	.	MAF_USDA=2.459
NC_035100.1	3882096	.	A	G	.	.	MAF_INRAE=17.722;MAF_USDA=21.176
NC_035100.1	3882120	.	T	C	.	.	MAF_INRAE=16.456;MAF_USDA=38.824
NC_035100.1	3882173	.	G	T	.	.	MAF_INRAE=26.582;MAF_USDA=48.824
NC_035100.1	3882177	.	A	T	.	.	MAF_USDA=4.098
NC_035100.1	3882178	.	G	T	.	.	MAF_INRAE=36.709;MAF_USDA=34.706
NC_035100.1	3882269	.	T	C	.	.	MAF_USDA=4.098
NC_035100.1	3882279	.	G	C	.	.	MAF_INRAE=27.215;MAF_USDA=22.941
NC_035100.1	3882282	.	C	A	.	.	MAF_INRAE=46.203;MAF_USDA=25.882
NC_035100.1	3882286	.	T	A	.	.	MAF_INRAE=36.667;MAF_USDA=10.588
NC_035100.1	3882372	.	G	A	.	.	MAF_USDA=1.639
NC_035100.1	3882424	.	A	G	.	.	MAF_INRAE=4.167;MAF_USDA=6.471
NC_035100.1	3882460	.	A	T	.	.	MAF_INRAE=5.0
NC_035100.1	3882468	.	C	A	.	.	MAF_INRAE=9.494;MAF_USDA=12.941
NC_035100.1	3882494	.	T	A	.	.	MAF_INRAE=29.747;MAF_USDA=41.765
NC_035100.1	3882511	.	G	A	.	.	MAF_INRAE=10.833;MAF_USDA=4.918
NC_035100.1	3882522	.	C	T	.	.	MAF_INRAE=39.873;MAF_USDA=10.714
NC_035100.1	3882524	.	A	T	.	.	MAF_USDA=18.75
NC_035100.1	3882527	.	C	T	.	.	MAF_INRAE=9.494;MAF_USDA=14.118
NC_035100.1	3882530	.	T	A	.	.	MAF_INRAE=23.333;MAF_USDA=49.412
NC_035100.1	3882538	.	T	A	.	.	MAF_INRAE=14.167;MAF_USDA=14.118
NC_035100.1	3882544	.	C	G	.	.	MAF_INRAE=36.709;MAF_USDA=10.588
NC_035100.1	3882547	.	T	G	.	.	MAF_INRAE=36.842
NC_035100.1	3882578	.	A	T	.	.	MAF_INRAE=25.316;MAF_USDA=22.353
NC_035100.1	3882593	.	G	A	.	.	MAF_INRAE=2.5;MAF_USDA=4.098
NC_035100.1	3882594	.	A	G	.	.	MAF_INRAE=4.167;MAF_USDA=4.918
NC_035100.1	3882628	.	C	T	.	.	MAF_INRAE=5.263
NC_035100.1	3882650	.	G	A	.	.	MAF_USDA=1.639
NC_035100.1	3882717	.	T	G	.	.	MAF_INRAE=3.333;MAF_USDA=18.75
NC_035100.1	3882788	.	G	A	.	.	MAF_USDA=3.279
NC_035100.1	3882793	.	C	A	.	.	MAF_INRAE=5.833;MAF_USDA=4.918
NC_035100.1	3882917	.	G	A	.	.	MAF_USDA=3.279
NC_035100.1	3882924	.	C	T	.	.	MAF_INRAE=7.595;MAF_USDA=8.235
NC_035100.1	3882952	.	G	T	.	.	MAF_INRAE=10.0;MAF_USDA=1.639
NC_035100.1	3882991	.	G	C	.	.	MAF_USDA=2.459
NC_035100.1	3882996	.	T	G	.	.	MAF_USDA=3.279
NC_035100.1	3883078	.	A	T	.	.	MAF_INRAE=27.215;MAF_USDA=45.882
NC_035100.1	3883100	.	G	T	.	.	MAF_INRAE=25.316;MAF_USDA=23.529
NC_035100.1	3883125	.	A	T	.	.	MAF_INRAE=34.81;MAF_USDA=37.647
NC_035100.1	3883228	.	G	A	.	.	MAF_INRAE=7.595
NC_035100.1	3883248	.	T	C	.	.	MAF_INRAE=9.494;MAF_USDA=14.118
NC_035100.1	3883249	.	G	A	.	.	MAF_INRAE=5.833;MAF_USDA=14.118
NC_035100.1	3883256	.	T	A	.	.	MAF_INRAE=11.667;MAF_USDA=24.706
NC_035100.1	3883265	.	A	G	.	.	MAF_USDA=2.459
NC_035100.1	3883292	.	C	T	.	.	MAF_USDA=2.459
NC_035100.1	3883296	.	T	G	.	.	MAF_USDA=4.918
NC_035100.1	3883334	.	A	G	.	.	MAF_USDA=3.279
NC_035100.1	3883420	.	G	A	.	.	MAF_USDA=4.098
NC_035100.1	3883507	.	A	G	.	.	MAF_INRAE=25.316;MAF_USDA=24.706
NC_035100.1	3883702	.	C	T	.	.	MAF_INRAE=7.595;MAF_USDA=2.459
NC_035100.1	3883712	.	C	T	.	.	MAF_USDA=4.098
NC_035100.1	3883717	.	C	A	.	.	MAF_INRAE=9.167
NC_035100.1	3883738	.	T	G	.	.	MAF_INRAE=12.5;MAF_USDA=24.706
NC_035100.1	3883768	.	C	T	.	.	MAF_INRAE=10.526
NC_035100.1	3883789	.	T	G	.	.	MAF_INRAE=11.667;MAF_USDA=23.529
NC_035100.1	3883867	.	G	C	.	.	MAF_USDA=2.083
NC_035100.1	3883882	.	G	T	.	.	MAF_INRAE=47.5;MAF_USDA=22.917
NC_035100.1	3883958	.	G	T	.	.	MAF_USDA=12.941
NC_035100.1	3883959	.	A	C	.	.	MAF_USDA=49.412
NC_035100.1	3883972	.	T	G	.	.	MAF_USDA=16.667
NC_035100.1	3885238	.	T	A	.	.	MAF_INRAE=37.342;MAF_USDA=49.412
NC_035100.1	3885243	.	G	A	.	.	MAF_INRAE=7.595;MAF_USDA=2.459
NC_035100.1	3885260	.	G	A	.	.	MAF_USDA=2.459
NC_035100.1	3885282	.	T	G	.	.	MAF_INRAE=36.076;MAF_USDA=49.412
NC_035100.1	3885305	.	C	T	.	.	MAF_USDA=2.459
NC_035100.1	3885365	.	G	A	.	.	MAF_USDA=1.639
NC_035100.1	3885455	.	C	A	.	.	MAF_INRAE=9.167
NC_035100.1	3885642	.	C	T	.	.	MAF_INRAE=42.5;MAF_USDA=48.824
NC_035100.1	3885672	.	T	C	.	.	MAF_INRAE=27.848;MAF_USDA=45.294
NC_035100.1	3885870	.	C	T	.	.	MAF_INRAE=10.0;MAF_USDA=1.639
NC_035100.1	3885897	.	G	T	.	.	MAF_USDA=1.639
NC_035100.1	3885899	.	A	T	.	.	MAF_USDA=1.639
NC_035100.1	3885958	.	G	T	.	.	MAF_USDA=2.353
NC_035100.1	3885980	.	A	C	.	.	MAF_INRAE=35.443;MAF_USDA=47.059
NC_035100.1	3885986	.	A	G	.	.	MAF_INRAE=11.667
NC_035100.1	3886008	.	C	A	.	.	MAF_INRAE=8.861;MAF_USDA=14.118
NC_035100.1	3886014	.	T	C	.	.	MAF_INRAE=11.667;MAF_USDA=26.471
NC_035100.1	3886063	.	T	C	.	.	MAF_INRAE=9.167
NC_035100.1	3886106	.	G	T	.	.	MAF_INRAE=4.167;MAF_USDA=4.918
NC_035100.1	3886116	.	A	G	.	.	MAF_INRAE=15.789;MAF_USDA=48.824
NC_035100.1	3886121	.	G	A	.	.	MAF_INRAE=36.842;MAF_USDA=10.588
NC_035100.1	3886130	.	T	A	.	.	MAF_USDA=1.639
NC_035100.1	3886221	.	C	T	.	.	MAF_INRAE=36.076;MAF_USDA=50.0
NC_035100.1	3886222	.	A	G	.	.	MAF_INRAE=42.5;MAF_USDA=48.824
NC_035100.1	3886328	.	G	A	.	.	MAF_INRAE=36.076;MAF_USDA=48.235
NC_035100.1	3886374	.	G	A	.	.	MAF_USDA=3.279
NC_035100.1	3886383	.	A	G	.	.	MAF_INRAE=36.076;MAF_USDA=50.0
NC_035100.1	3886458	.	T	G	.	.	MAF_INRAE=36.076;MAF_USDA=42.623
NC_035100.1	3886481	.	G	T	.	.	MAF_INRAE=17.5;MAF_USDA=1.639
NC_035100.1	3886502	.	G	A	.	.	MAF_USDA=4.098
NC_035100.1	3886552	.	T	G	.	.	MAF_INRAE=12.5;MAF_USDA=25.294
NC_035100.1	3886572	.	A	T	.	.	MAF_USDA=1.639
NC_035100.1	3886648	.	T	C	.	.	MAF_INRAE=7.595;MAF_USDA=2.459
NC_035100.1	3886649	.	G	T	.	.	MAF_INRAE=1.667;MAF_USDA=2.459
NC_035100.1	3886674	.	G	A	.	.	MAF_INRAE=12.5;MAF_USDA=28.824
NC_035100.1	3886722	.	G	A	.	.	MAF_USDA=2.459
NC_035100.1	3886735	.	C	A	.	.	MAF_USDA=2.459
NC_035100.1	3886771	.	G	A	.	.	MAF_INRAE=3.333;MAF_USDA=5.882
NC_035100.1	3886779	.	G	A	.	.	MAF_INRAE=10.0
NC_035100.1	3887110	.	G	A	.	.	MAF_USDA=35.417
NC_035100.1	3887186	.	A	G	.	.	MAF_USDA=6.25
NC_035100.1	3887213	.	A	G	.	.	MAF_USDA=16.667
NC_035100.1	3887519	.	A	G	.	.	MAF_USDA=33.333
NC_035100.1	3887523	.	C	T	.	.	MAF_USDA=31.25
NC_035100.1	3887531	.	T	C	.	.	MAF_USDA=27.083
NC_035100.1	3887533	.	T	C	.	.	MAF_USDA=33.333
NC_035100.1	3887536	.	T	C	.	.	MAF_USDA=22.917
NC_035100.1	3887537	.	G	C	.	.	MAF_USDA=20.833
NC_035100.1	3887841	.	T	C	.	.	MAF_USDA=18.75
NC_035100.1	3887867	.	C	T	.	.	MAF_INRAE=5.263
NC_035100.1	3888044	.	G	A	.	.	MAF_INRAE=36.842;MAF_USDA=8.197
NC_035100.1	3888172	.	C	T	.	.	MAF_USDA=2.459
NC_035100.1	3888288	.	G	T	.	.	MAF_USDA=1.639
NC_035100.1	3888312	.	C	T	.	.	MAF_USDA=1.639
NC_035100.1	3888384	.	A	C	.	.	MAF_INRAE=10.833
NC_035100.1	3888519	.	G	C	.	.	MAF_USDA=3.279
NC_035100.1	3888569	.	G	A	.	.	MAF_INRAE=17.089;MAF_USDA=37.647
NC_035100.1	3888599	.	G	C	.	.	MAF_USDA=1.639
NC_035100.1	3888661	.	C	A	.	.	MAF_USDA=2.083
NC_035100.1	3888712	.	T	C	.	.	MAF_INRAE=20.833;MAF_USDA=5.738
NC_035100.1	3888719	.	C	T	.	.	MAF_USDA=1.639
NC_035100.1	3888878	.	A	G	.	.	MAF_INRAE=26.582
NC_035100.1	3888970	.	A	T	.	.	MAF_INRAE=9.494;MAF_USDA=11.176
NC_035100.1	3889107	.	A	G	.	.	MAF_INRAE=26.582;MAF_USDA=25.882
NC_035100.1	3889110	.	C	T	.	.	MAF_USDA=2.459
NC_035100.1	3889144	.	T	A	.	.	MAF_INRAE=10.833
NC_035100.1	3889178	.	T	C	.	.	MAF_INRAE=34.81;MAF_USDA=23.529
NC_035100.1	3889214	.	T	C	.	.	MAF_INRAE=10.833
NC_035100.1	3889326	.	G	A	.	.	MAF_INRAE=39.241;MAF_USDA=17.647
NC_035100.1	3889374	.	T	G	.	.	MAF_INRAE=34.177;MAF_USDA=23.529
NC_035100.1	3889376	.	A	C	.	.	MAF_INRAE=40.0;MAF_USDA=23.529
NC_035100.1	3889405	.	C	T	.	.	MAF_INRAE=7.595;MAF_USDA=4.098
NC_035100.1	3889536	.	G	T	.	.	MAF_INRAE=10.0
NC_035100.1	3889566	.	T	A	.	.	MAF_INRAE=26.582;MAF_USDA=22.941
NC_035100.1	3889638	.	A	C	.	.	MAF_INRAE=36.076;MAF_USDA=39.412
NC_035100.1	3889648	.	A	C	.	.	MAF_INRAE=43.038;MAF_USDA=37.059
NC_035100.1	3889665	.	T	C	.	.	MAF_USDA=4.918
NC_035100.1	3889718	.	T	C	.	.	MAF_USDA=4.918
NC_035100.1	3889773	.	G	T	.	.	MAF_INRAE=8.861;MAF_USDA=15.882
NC_035100.1	3889774	.	A	G	.	.	MAF_INRAE=17.722;MAF_USDA=19.412
NC_035100.1	3889779	.	T	A	.	.	MAF_INRAE=11.392;MAF_USDA=6.471
NC_035100.1	3889901	.	G	A	.	.	MAF_INRAE=19.167;MAF_USDA=1.639
NC_035100.1	3889904	.	T	G	.	.	MAF_USDA=3.279
NC_035100.1	3889909	.	C	T	.	.	MAF_INRAE=25.949;MAF_USDA=23.529
NC_035100.1	3889922	.	G	A	.	.	MAF_INRAE=26.582;MAF_USDA=24.118
NC_035100.1	3890047	.	G	A	.	.	MAF_INRAE=37.342;MAF_USDA=10.0
NC_035100.1	3890090	.	T	G	.	.	MAF_USDA=26.471
NC_035100.1	3890347	.	C	T	.	.	MAF_USDA=3.279
NC_035100.1	3890396	.	T	A	.	.	MAF_INRAE=9.494;MAF_USDA=10.417
NC_035100.1	3890603	.	C	T	.	.	MAF_USDA=1.639
NC_035100.1	3890614	.	A	T	.	.	MAF_INRAE=25.316;MAF_USDA=23.529
NC_035100.1	3890643	.	G	T	.	.	MAF_INRAE=25.316;MAF_USDA=23.529
NC_035100.1	3890670	.	A	C	.	.	MAF_USDA=1.639
NC_035100.1	3890715	.	T	G	.	.	MAF_INRAE=4.167;MAF_USDA=3.529
NC_035100.1	3890731	.	T	A	.	.	MAF_USDA=7.647
NC_035100.1	3890779	.	A	T	.	.	MAF_USDA=4.098
NC_035100.1	3890822	.	T	G	.	.	MAF_INRAE=9.494;MAF_USDA=13.529
NC_035100.1	3890838	.	T	C	.	.	MAF_USDA=2.459
NC_035100.1	3890899	.	A	C	.	.	MAF_USDA=3.279
NC_035100.1	3891209	.	T	G	.	.	MAF_USDA=1.639
NC_035100.1	3891342	.	T	C	.	.	MAF_INRAE=41.772;MAF_USDA=32.353
NC_035100.1	3891345	.	C	T	.	.	MAF_INRAE=17.722;MAF_USDA=22.353
NC_035100.1	3891412	.	G	C	.	.	MAF_USDA=4.918
NC_035100.1	3891445	.	G	T	.	.	MAF_INRAE=4.167
NC_035100.1	3891454	.	C	T	.	.	MAF_INRAE=29.747;MAF_USDA=24.706
NC_035100.1	3891455	.	G	A	.	.	MAF_INRAE=8.228;MAF_USDA=15.294
NC_035100.1	3891582	.	G	A	.	.	MAF_INRAE=17.089;MAF_USDA=13.115
NC_035100.1	3891590	.	C	T	.	.	MAF_USDA=1.639
NC_035100.1	3891595	.	C	T	.	.	MAF_INRAE=3.333;MAF_USDA=6.471
NC_035100.1	3891613	.	T	G	.	.	MAF_INRAE=10.833
NC_035100.1	3891730	.	A	C	.	.	MAF_USDA=4.918
NC_035100.1	3892057	.	C	A	.	.	MAF_USDA=3.333
NC_035100.1	3892066	.	G	T	.	.	MAF_USDA=3.279
NC_035100.1	3892359	.	C	T	.	.	MAF_INRAE=15.789;MAF_USDA=22.941
NC_035100.1	3892416	.	G	A	.	.	MAF_INRAE=10.0;MAF_USDA=4.167
NC_035100.1	3892474	.	C	A	.	.	MAF_USDA=2.459
NC_035100.1	3892492	.	T	C	.	.	MAF_INRAE=8.333
NC_035100.1	3892499	.	G	C	.	.	MAF_USDA=12.5
NC_035100.1	3892549	.	G	C	.	.	MAF_INRAE=21.053
NC_035100.1	3892558	.	T	A	.	.	MAF_INRAE=21.053
NC_035100.1	3892579	.	G	C	.	.	MAF_INRAE=21.053
NC_035100.1	3892598	.	A	T	.	.	MAF_INRAE=21.053
NC_035100.1	3892623	.	A	T	.	.	MAF_USDA=31.967
NC_035100.1	3892630	.	A	T	.	.	MAF_USDA=4.098
NC_035100.1	3892698	.	G	A	.	.	MAF_INRAE=1.667
NC_035100.1	3892702	.	T	G	.	.	MAF_USDA=36.066
NC_035100.1	3892710	.	G	A	.	.	MAF_USDA=4.918
NC_035100.1	3892730	.	G	A	.	.	MAF_INRAE=6.329;MAF_USDA=2.459
NC_035100.1	3892786	.	A	G	.	.	MAF_INRAE=33.544;MAF_USDA=35.246
NC_035100.1	3892876	.	A	G	.	.	MAF_INRAE=10.833
NC_035100.1	3892933	.	G	T	.	.	MAF_INRAE=33.544;MAF_USDA=30.588
NC_035100.1	3892974	.	A	G	.	.	MAF_INRAE=36.842;MAF_USDA=42.941
NC_035100.1	3893050	.	C	A	.	.	MAF_INRAE=45.0;MAF_USDA=32.353
NC_035100.1	3893076	.	G	T	.	.	MAF_USDA=3.279
NC_035100.1	3893082	.	C	T	.	.	MAF_INRAE=37.342;MAF_USDA=32.353
NC_035100.1	3893125	.	G	A	.	.	MAF_INRAE=11.667;MAF_USDA=9.836
NC_035100.1	3893196	.	A	G	.	.	MAF_USDA=2.941
NC_035100.1	3893205	.	A	C	.	.	MAF_INRAE=25.316;MAF_USDA=33.529
NC_035100.1	3893245	.	T	G	.	.	MAF_INRAE=39.873;MAF_USDA=42.941
NC_035100.1	3893475	.	G	A	.	.	MAF_INRAE=7.595
NC_035100.1	3893489	.	A	G	.	.	MAF_USDA=7.759
NC_035100.1	3893509	.	G	A	.	.	MAF_USDA=10.656
NC_035100.1	3893514	.	G	A	.	.	MAF_INRAE=15.789;MAF_USDA=23.529
NC_035100.1	3893565	.	A	T	.	.	MAF_USDA=1.639
NC_035100.1	3893636	.	A	T	.	.	MAF_INRAE=26.582;MAF_USDA=22.941
NC_035100.1	3893645	.	C	A	.	.	MAF_INRAE=8.861;MAF_USDA=15.294
NC_035100.1	3893671	.	A	G	.	.	MAF_USDA=1.639
NC_035100.1	3893752	.	C	T	.	.	MAF_INRAE=21.053;MAF_USDA=33.333
NC_035100.1	3893763	.	C	A	.	.	MAF_INRAE=15.789;MAF_USDA=24.706
NC_035100.1	3893879	.	G	T	.	.	MAF_INRAE=6.667
NC_035100.1	3893881	.	G	T	.	.	MAF_INRAE=6.667
NC_035100.1	3893890	.	T	C	.	.	MAF_INRAE=15.789;MAF_USDA=16.667
NC_035100.1	3893929	.	C	T	.	.	MAF_USDA=6.557
NC_035100.1	3893984	.	C	T	.	.	MAF_USDA=2.941
NC_035100.1	3893993	.	A	G	.	.	MAF_INRAE=23.418;MAF_USDA=34.706
NC_035100.1	3894042	.	G	A	.	.	MAF_INRAE=7.5;MAF_USDA=11.667
NC_035100.1	3894085	.	C	T	.	.	MAF_USDA=8.197
NC_035100.1	3894138	.	T	C	.	.	MAF_USDA=2.459
NC_035100.1	3894548	.	T	G	.	.	MAF_USDA=18.75
NC_035100.1	3894581	.	C	T	.	.	MAF_USDA=14.583
NC_035100.1	3894610	.	T	G	.	.	MAF_USDA=50.0
NC_035100.1	3894680	.	C	T	.	.	MAF_USDA=2.459
NC_035100.1	3894727	.	C	T	.	.	MAF_USDA=2.459
NC_035100.1	3894832	.	A	G	.	.	MAF_INRAE=3.333;MAF_USDA=6.548
NC_035100.1	3894840	.	C	A	.	.	MAF_INRAE=10.0
NC_035100.1	3894844	.	A	C	.	.	MAF_INRAE=10.0
NC_035100.1	3894850	.	C	A	.	.	MAF_INRAE=2.5;MAF_USDA=6.471
NC_035100.1	3894884	.	A	G	.	.	MAF_INRAE=3.333;MAF_USDA=6.471
NC_035100.1	3894934	.	G	A	.	.	MAF_INRAE=15.789;MAF_USDA=31.176
NC_035100.1	3894954	.	C	T	.	.	MAF_USDA=6.471
NC_035100.1	3895136	.	T	C	.	.	MAF_USDA=8.824
NC_035100.1	3895165	.	G	A	.	.	MAF_INRAE=43.671;MAF_USDA=10.0
NC_035100.1	3895176	.	C	T	.	.	MAF_USDA=8.824
NC_035100.1	3895271	.	T	G	.	.	MAF_USDA=37.647
NC_035100.1	3895346	.	C	T	.	.	MAF_USDA=3.279
NC_035100.1	3895350	.	C	T	.	.	MAF_INRAE=15.789;MAF_USDA=47.917
NC_035100.1	3895389	.	G	A	.	.	MAF_USDA=5.882
NC_035100.1	3895405	.	C	T	.	.	MAF_USDA=8.235
NC_035100.1	3895490	.	G	A	.	.	MAF_INRAE=12.025;MAF_USDA=6.471
NC_035100.1	3895510	.	G	A	.	.	MAF_USDA=11.765
NC_035100.1	3895515	.	T	G	.	.	MAF_USDA=7.059
NC_035100.1	3895516	.	A	C	.	.	MAF_USDA=3.279
NC_035100.1	3895521	.	A	G	.	.	MAF_USDA=11.176
NC_035100.1	3895530	.	G	A	.	.	MAF_USDA=11.176
NC_035100.1	3895556	.	T	A	.	.	MAF_USDA=33.333
NC_035100.1	3895560	.	T	A	.	.	MAF_USDA=18.75
NC_035100.1	3895578	.	C	A	.	.	MAF_USDA=3.279
NC_035100.1	3895714	.	C	T	.	.	MAF_INRAE=47.368;MAF_USDA=18.824
NC_035100.1	3895901	.	G	A	.	.	MAF_USDA=5.882
NC_035100.1	3895907	.	C	G	.	.	MAF_USDA=18.75
NC_035100.1	3896028	.	C	T	.	.	MAF_INRAE=3.333;MAF_USDA=6.471
NC_035100.1	3896143	.	G	C	.	.	MAF_INRAE=9.167
NC_035100.1	3896160	.	T	G,*	.	.	MAF_INRAE=21.053;MAF_USDA=32.927
NC_035100.1	3896259	.	A	G	.	.	MAF_INRAE=2.5
NC_035100.1	3896292	.	T	C	.	.	MAF_USDA=4.167
NC_035100.1	3896369	.	A	G	.	.	MAF_USDA=35.714
NC_035100.1	3896566	.	A	G	.	.	MAF_INRAE=3.333
NC_035100.1	3896616	.	A	G	.	.	MAF_USDA=2.459
NC_035100.1	3896827	.	T	A	.	.	MAF_USDA=4.167
NC_035100.1	3896830	.	T	A	.	.	MAF_USDA=4.167
```
