## Supplemental Data 1 for "Development of a high-density 665 K SNP array for rainbow trout genome-wide genotyping": INRAE_USDA_MAF1.vcf (part 880 of 1714)

```
NC_035100.1	3896845	.	C	T	.	.	MAF_USDA=31.667
NC_035100.1	3896994	.	C	A	.	.	MAF_USDA=3.279
NC_035100.1	3897025	.	G	A	.	.	MAF_USDA=2.976
NC_035100.1	3897878	.	G	A	.	.	MAF_USDA=16.667
NC_035100.1	3897895	.	T	G	.	.	MAF_INRAE=31.579;MAF_USDA=22.353
NC_035100.1	3897924	.	C	A	.	.	MAF_INRAE=31.579;MAF_USDA=31.176
NC_035100.1	3898026	.	A	G	.	.	MAF_INRAE=21.053;MAF_USDA=11.765
NC_035100.1	3898051	.	A	G	.	.	MAF_USDA=3.529
NC_035100.1	3898090	.	G	C,A	.	.	MAF_INRAE=10.526;MAF_USDA=1.639
NC_035100.1	3898091	.	T	C	.	.	MAF_INRAE=15.789
NC_035100.1	3898096	.	G	T	.	.	MAF_INRAE=6.962;MAF_USDA=11.475
NC_035100.1	3898107	.	C	G	.	.	MAF_USDA=1.639
NC_035100.1	3898149	.	G	A	.	.	MAF_INRAE=37.342;MAF_USDA=10.588
NC_035100.1	3898158	.	T	C	.	.	MAF_USDA=21.765
NC_035100.1	3898211	.	T	G	.	.	MAF_INRAE=3.333;MAF_USDA=4.918
NC_035100.1	3898212	.	G	T	.	.	MAF_INRAE=3.333;MAF_USDA=6.471
NC_035100.1	3898232	.	T	G	.	.	MAF_INRAE=11.667;MAF_USDA=6.557
NC_035100.1	3898256	.	A	G	.	.	MAF_USDA=3.279
NC_035100.1	3898345	.	T	G	.	.	MAF_USDA=1.639
NC_035100.1	3898347	.	A	T	.	.	MAF_USDA=3.529
NC_035100.1	3898475	.	G	A	.	.	MAF_INRAE=31.646;MAF_USDA=22.353
NC_035100.1	3898476	.	T	G	.	.	MAF_INRAE=28.333;MAF_USDA=22.353
NC_035100.1	3898514	.	A	T	.	.	MAF_USDA=2.459
NC_035100.1	3898526	.	T	C	.	.	MAF_USDA=1.639
NC_035100.1	3898539	.	G	C	.	.	MAF_USDA=1.667
NC_035100.1	3898583	.	T	G	.	.	MAF_USDA=1.639
NC_035100.1	3898593	.	C	T	.	.	MAF_USDA=1.639
NC_035100.1	3898964	.	C	T	.	.	MAF_INRAE=12.025;MAF_USDA=11.475
NC_035100.1	3899024	.	A	T	.	.	MAF_USDA=3.279
NC_035100.1	3899070	.	A	C	.	.	MAF_INRAE=8.228;MAF_USDA=10.656
NC_035100.1	3899099	.	C	A	.	.	MAF_INRAE=10.526;MAF_USDA=1.639
NC_035100.1	3899120	.	G	A	.	.	MAF_INRAE=10.0
NC_035100.1	3899136	.	A	G	.	.	MAF_USDA=3.279
NC_035100.1	3899163	.	G	T	.	.	MAF_USDA=27.059
NC_035100.1	3899170	.	T	C	.	.	MAF_INRAE=8.228;MAF_USDA=11.475
NC_035100.1	3899239	.	C	A	.	.	MAF_INRAE=12.5;MAF_USDA=32.353
NC_035100.1	3899256	.	A	G	.	.	MAF_INRAE=8.228;MAF_USDA=10.656
NC_035100.1	3899313	.	T	C	.	.	MAF_USDA=28.824
NC_035100.1	3899353	.	G	A	.	.	MAF_INRAE=11.667;MAF_USDA=7.377
NC_035100.1	3899391	.	T	C	.	.	MAF_INRAE=42.405;MAF_USDA=19.412
NC_035100.1	3899456	.	G	A	.	.	MAF_INRAE=44.937;MAF_USDA=20.0
NC_035100.1	3899463	.	G	A	.	.	MAF_INRAE=9.494;MAF_USDA=5.882
NC_035100.1	3899473	.	T	A	.	.	MAF_USDA=1.639
NC_035100.1	3899612	.	A	T	.	.	MAF_USDA=4.118
NC_035100.1	3899616	.	T	C	.	.	MAF_USDA=2.459
NC_035100.1	3899617	.	T	C	.	.	MAF_INRAE=36.076;MAF_USDA=13.529
NC_035100.1	3899623	.	G	A	.	.	MAF_INRAE=11.667;MAF_USDA=7.377
NC_035100.1	3899707	.	T	A	.	.	MAF_USDA=12.941
NC_035100.1	3899722	.	G	T	.	.	MAF_USDA=3.279
NC_035100.1	3899752	.	T	A	.	.	MAF_USDA=1.639
NC_035100.1	3899780	.	C	T	.	.	MAF_INRAE=15.789
NC_035100.1	3899807	.	A	C	.	.	MAF_INRAE=3.333;MAF_USDA=3.529
NC_035100.1	3899851	.	T	C	.	.	MAF_USDA=27.647
NC_035100.1	3899866	.	G	A	.	.	MAF_INRAE=7.595;MAF_USDA=10.656
NC_035100.1	3899912	.	A	G	.	.	MAF_USDA=10.0
NC_035100.1	3899948	.	T	C	.	.	MAF_INRAE=34.81;MAF_USDA=7.647
NC_035100.1	3899955	.	T	G	.	.	MAF_USDA=2.459
NC_035100.1	3899959	.	T	G	.	.	MAF_USDA=24.118
NC_035100.1	3900042	.	T	C	.	.	MAF_USDA=1.639
NC_035100.1	3900082	.	G	T	.	.	MAF_INRAE=23.418;MAF_USDA=45.833
NC_035100.1	3900091	.	A	G	.	.	MAF_USDA=11.176
NC_035100.1	3900114	.	G	A	.	.	MAF_INRAE=8.228;MAF_USDA=10.656
NC_035100.1	3900264	.	C	G	.	.	MAF_INRAE=4.167;MAF_USDA=4.918
NC_035100.1	3900285	.	A	G	.	.	MAF_INRAE=10.526
NC_035100.1	3900325	.	A	C,G	.	.	MAF_INRAE=15.789;MAF_USDA=4.167
NC_035100.1	3900329	.	A	G	.	.	MAF_INRAE=6.667;MAF_USDA=10.656
NC_035100.1	3900333	.	G	A	.	.	MAF_INRAE=1.667
NC_035100.1	3900350	.	T	A	.	.	MAF_USDA=4.167
NC_035100.1	3900469	.	A	C	.	.	MAF_INRAE=11.667;MAF_USDA=10.656
NC_035100.1	3900542	.	C	A	.	.	MAF_USDA=1.639
NC_035100.1	3900551	.	A	G	.	.	MAF_USDA=19.672
NC_035100.1	3900556	.	G	T	.	.	MAF_USDA=18.852
NC_035100.1	3900557	.	A	C	.	.	MAF_USDA=18.852
NC_035100.1	3900558	.	C	T	.	.	MAF_USDA=1.639
NC_035100.1	3900560	.	A	T	.	.	MAF_USDA=18.033
NC_035100.1	3900570	.	G	A	.	.	MAF_USDA=37.5
NC_035100.1	3900587	.	G	A	.	.	MAF_USDA=45.833
NC_035100.1	3900604	.	C	T	.	.	MAF_USDA=43.75
NC_035100.1	3900616	.	T	G	.	.	MAF_USDA=28.824
NC_035100.1	3900619	.	C	T	.	.	MAF_USDA=27.647
NC_035100.1	3900621	.	C	A	.	.	MAF_USDA=28.235
NC_035100.1	3900624	.	C	A	.	.	MAF_USDA=28.235
NC_035100.1	3900631	.	T	G	.	.	MAF_INRAE=22.152;MAF_USDA=16.471
NC_035100.1	3900632	.	G	A	.	.	MAF_USDA=29.412
NC_035100.1	3900636	.	A	G	.	.	MAF_USDA=29.412
NC_035100.1	3900640	.	C	T	.	.	MAF_USDA=29.412
NC_035100.1	3900641	.	A	G	.	.	MAF_USDA=29.412
NC_035100.1	3900646	.	G	T	.	.	MAF_USDA=29.412
NC_035100.1	3900650	.	T	A	.	.	MAF_USDA=47.917
NC_035100.1	3900658	.	G	A	.	.	MAF_INRAE=4.167
NC_035100.1	3900668	.	T	A	.	.	MAF_INRAE=4.167
NC_035100.1	3900725	.	A	C	.	.	MAF_INRAE=15.833
NC_035100.1	3900743	.	G	A	.	.	MAF_INRAE=13.333
NC_035100.1	3900756	.	A	G	.	.	MAF_INRAE=17.5
NC_035100.1	3900764	.	C	A	.	.	MAF_INRAE=16.667
NC_035100.1	3900817	.	C	T	.	.	MAF_INRAE=5.833
NC_035100.1	3900837	.	C	T	.	.	MAF_USDA=11.765
NC_035100.1	3900953	.	G	T	.	.	MAF_USDA=2.5
NC_035100.1	3902494	.	A	C	.	.	MAF_INRAE=15.789;MAF_USDA=11.176
NC_035100.1	3902582	.	T	G	.	.	MAF_INRAE=10.526
NC_035100.1	3902653	.	C	T	.	.	MAF_INRAE=10.526;MAF_USDA=3.279
NC_035100.1	3902809	.	C	T	.	.	MAF_INRAE=4.167;MAF_USDA=3.529
NC_035100.1	3902810	.	G	A	.	.	MAF_INRAE=2.5
NC_035100.1	3902861	.	G	C	.	.	MAF_INRAE=5.063
NC_035100.1	3902864	.	C	T	.	.	MAF_INRAE=5.833;MAF_USDA=13.115
NC_035100.1	3902984	.	C	T	.	.	MAF_USDA=1.639
NC_035100.1	3903017	.	G	A	.	.	MAF_INRAE=8.228;MAF_USDA=1.639
NC_035100.1	3903120	.	G	A	.	.	MAF_USDA=3.279
NC_035100.1	3903244	.	T	C	.	.	MAF_USDA=2.459
NC_035100.1	3903356	.	C	T	.	.	MAF_USDA=4.918
NC_035100.1	3903392	.	G	T	.	.	MAF_USDA=1.639
NC_035100.1	3903440	.	G	T	.	.	MAF_USDA=2.459
NC_035100.1	3903451	.	C	T	.	.	MAF_USDA=1.639
NC_035100.1	3903676	.	A	T	.	.	MAF_USDA=2.459
NC_035100.1	3904280	.	G	A	.	.	MAF_INRAE=5.833;MAF_USDA=9.836
NC_035100.1	3904376	.	C	T	.	.	MAF_INRAE=6.329
NC_035100.1	3904541	.	A	T	.	.	MAF_INRAE=31.579;MAF_USDA=49.405
NC_035100.1	3904558	.	C	G	.	.	MAF_INRAE=31.579;MAF_USDA=48.824
NC_035100.1	3904859	.	T	C	.	.	MAF_USDA=28.235
NC_035100.1	3905003	.	C	T	.	.	MAF_USDA=4.167
NC_035100.1	3905086	.	G	A	.	.	MAF_INRAE=26.316;MAF_USDA=20.0
NC_035100.1	3905179	.	A	G	.	.	MAF_USDA=28.235
NC_035100.1	3905208	.	A	T	.	.	MAF_USDA=3.529
NC_035100.1	3905250	.	G	A	.	.	MAF_INRAE=26.316;MAF_USDA=12.941
NC_035100.1	3905310	.	G	A	.	.	MAF_USDA=13.115
NC_035100.1	3905328	.	T	C	.	.	MAF_USDA=29.412
NC_035100.1	3905419	.	C	T	.	.	MAF_INRAE=26.316;MAF_USDA=2.459
NC_035100.1	3905420	.	G	A	.	.	MAF_USDA=2.353
NC_035100.1	3905513	.	G	A	.	.	MAF_USDA=2.459
NC_035100.1	3905612	.	C	T	.	.	MAF_USDA=4.167
NC_035100.1	3907319	.	T	A	.	.	MAF_INRAE=31.579;MAF_USDA=21.176
NC_035100.1	3907352	.	G	T	.	.	MAF_INRAE=31.579
NC_035100.1	3907371	.	A	C	.	.	MAF_INRAE=13.333;MAF_USDA=5.085
NC_035100.1	3907483	.	C	T	.	.	MAF_USDA=5.738
NC_035100.1	3907511	.	C	T	.	.	MAF_INRAE=26.316;MAF_USDA=12.353
NC_035100.1	3907516	.	T	C	.	.	MAF_USDA=27.059
NC_035100.1	3907632	.	A	G	.	.	MAF_INRAE=25.316;MAF_USDA=21.176
NC_035100.1	3907643	.	C	T	.	.	MAF_INRAE=15.19;MAF_USDA=13.529
NC_035100.1	3907659	.	G	A	.	.	MAF_USDA=2.353
NC_035100.1	3907691	.	C	T	.	.	MAF_INRAE=15.19;MAF_USDA=10.588
NC_035100.1	3907698	.	A	G	.	.	MAF_INRAE=8.228;MAF_USDA=31.176
NC_035100.1	3907706	.	A	G	.	.	MAF_INRAE=7.595;MAF_USDA=3.529
NC_035100.1	3907758	.	C	T	.	.	MAF_INRAE=8.228;MAF_USDA=30.588
NC_035100.1	3907793	.	C	T	.	.	MAF_INRAE=25.0;MAF_USDA=20.833
NC_035100.1	3907837	.	C	T	.	.	MAF_USDA=4.167
NC_035100.1	3907861	.	G	A	.	.	MAF_USDA=3.279
NC_035100.1	3907897	.	C	A	.	.	MAF_USDA=43.75
NC_035100.1	3907936	.	G	A	.	.	MAF_INRAE=32.5
NC_035100.1	3907940	.	A	C	.	.	MAF_INRAE=32.5
NC_035100.1	3908021	.	A	T	.	.	MAF_USDA=2.353
NC_035100.1	3908097	.	C	G	.	.	MAF_INRAE=26.316
NC_035100.1	3908149	.	T	C	.	.	MAF_INRAE=4.167
NC_035100.1	3908296	.	C	A	.	.	MAF_USDA=30.12
NC_035100.1	3908411	.	T	C	.	.	MAF_INRAE=2.5;MAF_USDA=7.377
NC_035100.1	3908418	.	G	A	.	.	MAF_INRAE=2.5
NC_035100.1	3908423	.	G	C	.	.	MAF_INRAE=2.5;MAF_USDA=18.75
NC_035100.1	3908670	.	C	T	.	.	MAF_USDA=29.412
NC_035100.1	3908770	.	G	A	.	.	MAF_USDA=1.639
NC_035100.1	3908799	.	G	T	.	.	MAF_INRAE=7.595;MAF_USDA=4.118
NC_035100.1	3908806	.	C	G	.	.	MAF_INRAE=2.5;MAF_USDA=4.918
NC_035100.1	3908854	.	A	T	.	.	MAF_USDA=16.471
NC_035100.1	3908909	.	A	C	.	.	MAF_INRAE=12.5;MAF_USDA=19.412
NC_035100.1	3909089	.	G	A	.	.	MAF_INRAE=13.291;MAF_USDA=31.25
NC_035100.1	3909152	.	C	T	.	.	MAF_USDA=1.639
NC_035100.1	3909255	.	A	G	.	.	MAF_USDA=6.034
NC_035100.1	3910062	.	G	A	.	.	MAF_USDA=12.295
NC_035100.1	3910065	.	T	C	.	.	MAF_USDA=13.934
NC_035100.1	3910067	.	T	G	.	.	MAF_USDA=13.115
NC_035100.1	3910074	.	T	G	.	.	MAF_USDA=11.176
NC_035100.1	3910078	.	T	C	.	.	MAF_USDA=13.115
NC_035100.1	3910085	.	G	T	.	.	MAF_USDA=9.524
NC_035100.1	3910095	.	C	G	.	.	MAF_USDA=13.115
NC_035100.1	3910207	.	T	A	.	.	MAF_USDA=1.639
NC_035100.1	3910369	.	AGTGTGTGTGTGTG	AGTGTGTGTGTGTT	.	.	MAF_USDA=10.417
NC_035100.1	3910382	.	G	T	.	.	MAF_INRAE=9.494
NC_035100.1	3910392	.	A	G	.	.	MAF_USDA=6.471
NC_035100.1	3910395	.	C	T	.	.	MAF_USDA=3.279
NC_035100.1	3910528	.	C	T	.	.	MAF_INRAE=10.833;MAF_USDA=24.706
NC_035100.1	3910677	.	A	T	.	.	MAF_INRAE=12.5;MAF_USDA=28.824
NC_035100.1	3910777	.	T	C	.	.	MAF_INRAE=11.667;MAF_USDA=25.294
NC_035100.1	3910844	.	T	C	.	.	MAF_INRAE=12.5;MAF_USDA=28.824
NC_035100.1	3910951	.	G	A	.	.	MAF_USDA=3.279
NC_035100.1	3911011	.	T	C	.	.	MAF_USDA=4.098
NC_035100.1	3911065	.	G	A	.	.	MAF_INRAE=11.667;MAF_USDA=25.294
NC_035100.1	3911071	.	G	A	.	.	MAF_INRAE=10.127;MAF_USDA=2.941
NC_035100.1	3911101	.	C	T	.	.	MAF_USDA=1.667
NC_035100.1	3911176	.	C	T	.	.	MAF_INRAE=4.167
NC_035100.1	3911189	.	G	A	.	.	MAF_INRAE=11.667;MAF_USDA=20.833
NC_035100.1	3911191	.	A	C	.	.	MAF_USDA=16.393
NC_035100.1	3911240	.	A	G	.	.	MAF_USDA=4.31
NC_035100.1	3911260	.	C	T	.	.	MAF_USDA=3.39
NC_035100.1	3911284	.	T	C	.	.	MAF_USDA=3.39
NC_035100.1	3911633	.	A	G	.	.	MAF_INRAE=12.5;MAF_USDA=30.588
NC_035100.1	3911635	.	A	T	.	.	MAF_INRAE=11.667;MAF_USDA=30.0
NC_035100.1	3911862	.	C	T	.	.	MAF_USDA=2.459
NC_035100.1	3911933	.	T	C	.	.	MAF_INRAE=12.5;MAF_USDA=25.882
NC_035100.1	3912003	.	C	G	.	.	MAF_INRAE=31.579;MAF_USDA=23.529
NC_035100.1	3912020	.	T	C	.	.	MAF_USDA=16.393
NC_035100.1	3912036	.	G	A	.	.	MAF_INRAE=33.544;MAF_USDA=8.824
NC_035100.1	3912270	.	G	T	.	.	MAF_USDA=1.639
NC_035100.1	3912356	.	C	T	.	.	MAF_INRAE=13.924;MAF_USDA=10.0
NC_035100.1	3912402	.	G	T	.	.	MAF_INRAE=21.667;MAF_USDA=24.706
NC_035100.1	3912494	.	T	G	.	.	MAF_INRAE=16.667
NC_035100.1	3912506	.	T	C	.	.	MAF_INRAE=25.0
NC_035100.1	3912507	.	G	A	.	.	MAF_INRAE=25.0
NC_035100.1	3912559	.	A	C	.	.	MAF_INRAE=25.833
NC_035100.1	3912561	.	G	A	.	.	MAF_INRAE=25.833
NC_035100.1	3912575	.	A	C	.	.	MAF_INRAE=19.167
NC_035100.1	3912589	.	G	T	.	.	MAF_INRAE=12.5
NC_035100.1	3912653	.	A	G	.	.	MAF_INRAE=21.667
NC_035100.1	3912670	.	T	C	.	.	MAF_INRAE=22.5
NC_035100.1	3912676	.	T	G	.	.	MAF_INRAE=22.5
NC_035100.1	3912677	.	T	C	.	.	MAF_INRAE=22.5
NC_035100.1	3912700	.	G	A	.	.	MAF_INRAE=16.667
NC_035100.1	3912720	.	G	A	.	.	MAF_INRAE=13.333
NC_035100.1	3912731	.	T	C	.	.	MAF_INRAE=8.333
NC_035100.1	3912747	.	T	A	.	.	MAF_INRAE=11.667
NC_035100.1	3912771	.	T	C	.	.	MAF_INRAE=11.667
NC_035100.1	3912772	.	C	T	.	.	MAF_USDA=14.118
NC_035100.1	3912856	.	G	T	.	.	MAF_INRAE=20.0
NC_035100.1	3912894	.	C	G	.	.	MAF_USDA=10.417
NC_035100.1	3912923	.	T	A	.	.	MAF_USDA=4.098
NC_035100.1	3912935	.	C	G	.	.	MAF_INRAE=12.5
NC_035100.1	3912937	.	C	T	.	.	MAF_USDA=3.279
NC_035100.1	3913001	.	A	G	.	.	MAF_USDA=4.098
NC_035100.1	3913152	.	G	A	.	.	MAF_INRAE=10.0;MAF_USDA=9.016
NC_035100.1	3913389	.	C	G	.	.	MAF_USDA=3.279
NC_035100.1	3913456	.	C	A	.	.	MAF_USDA=4.918
NC_035100.1	3913491	.	G	A	.	.	MAF_INRAE=26.316
NC_035100.1	3913640	.	C	A	.	.	MAF_USDA=3.279
NC_035100.1	3913741	.	G	T	.	.	MAF_USDA=2.353
NC_035100.1	3913787	.	T	A	.	.	MAF_USDA=2.353
NC_035100.1	3913798	.	G	T	.	.	MAF_USDA=3.279
NC_035100.1	3913860	.	C	T	.	.	MAF_INRAE=20.0;MAF_USDA=29.412
NC_035100.1	3913938	.	G	A	.	.	MAF_INRAE=10.0
NC_035100.1	3914050	.	G	A	.	.	MAF_INRAE=6.329;MAF_USDA=7.059
NC_035100.1	3914130	.	C	A	.	.	MAF_USDA=1.639
NC_035100.1	3914161	.	G	T	.	.	MAF_INRAE=35.443;MAF_USDA=47.059
NC_035100.1	3914202	.	G	T	.	.	MAF_USDA=4.918
NC_035100.1	3914211	.	G	T	.	.	MAF_INRAE=24.684;MAF_USDA=43.529
NC_035100.1	3914575	.	C	A	.	.	MAF_INRAE=34.81;MAF_USDA=27.647
NC_035100.1	3914632	.	G	C	.	.	MAF_INRAE=3.797;MAF_USDA=4.167
NC_035100.1	3914675	.	C	A	.	.	MAF_USDA=4.118
NC_035100.1	3914700	.	T	G	.	.	MAF_INRAE=32.278;MAF_USDA=8.824
NC_035100.1	3914709	.	A	G	.	.	MAF_INRAE=6.329;MAF_USDA=8.235
NC_035100.1	3914713	.	A	C	.	.	MAF_USDA=3.279
NC_035100.1	3914719	.	A	T	.	.	MAF_INRAE=10.0;MAF_USDA=4.918
NC_035100.1	3914753	.	T	G	.	.	MAF_INRAE=30.38;MAF_USDA=24.706
NC_035100.1	3914755	.	G	T	.	.	MAF_USDA=3.279
NC_035100.1	3914974	.	T	C	.	.	MAF_USDA=4.098
NC_035100.1	3915148	.	T	G	.	.	MAF_INRAE=20.0;MAF_USDA=1.639
NC_035100.1	3915163	.	A	T	.	.	MAF_INRAE=32.911;MAF_USDA=10.0
NC_035100.1	3915266	.	A	G	.	.	MAF_INRAE=19.167
NC_035100.1	3915307	.	G	A	.	.	MAF_USDA=1.639
NC_035100.1	3915444	.	G	A	.	.	MAF_INRAE=8.861;MAF_USDA=1.176
NC_035100.1	3915454	.	G	T	.	.	MAF_USDA=4.118
NC_035100.1	3915502	.	A	T	.	.	MAF_USDA=1.639
NC_035100.1	3915514	.	A	C	.	.	MAF_USDA=2.459
NC_035100.1	3915556	.	C	T	.	.	MAF_USDA=1.639
NC_035100.1	3915638	.	C	T	.	.	MAF_USDA=2.459
NC_035100.1	3915671	.	T	A	.	.	MAF_INRAE=35.443;MAF_USDA=47.647
NC_035100.1	3915704	.	G	C	.	.	MAF_INRAE=17.089;MAF_USDA=17.647
NC_035100.1	3915722	.	C	A	.	.	MAF_USDA=1.639
NC_035100.1	3915943	.	C	T	.	.	MAF_USDA=3.279
NC_035100.1	3915998	.	G	C	.	.	MAF_USDA=3.279
NC_035100.1	3916065	.	A	G	.	.	MAF_USDA=4.098
NC_035100.1	3916281	.	C	T	.	.	MAF_INRAE=30.38;MAF_USDA=22.941
NC_035100.1	3916285	.	G	A	.	.	MAF_USDA=2.459
NC_035100.1	3916489	.	T	G	.	.	MAF_INRAE=34.177;MAF_USDA=47.619
NC_035100.1	3916529	.	C	A	.	.	MAF_INRAE=17.089
NC_035100.1	3916686	.	C	T	.	.	MAF_USDA=5.0
NC_035100.1	3916798	.	T	G	.	.	MAF_INRAE=32.278;MAF_USDA=9.524
NC_035100.1	3917068	.	C	T	.	.	MAF_USDA=4.098
NC_035100.1	3917118	.	A	G	.	.	MAF_INRAE=10.0
NC_035100.1	3917137	.	A	G	.	.	MAF_INRAE=10.526;MAF_USDA=4.167
NC_035100.1	3917269	.	G	C	.	.	MAF_INRAE=26.582;MAF_USDA=47.059
NC_035100.1	3917287	.	A	T	.	.	MAF_USDA=4.918
NC_035100.1	3917406	.	G	T	.	.	MAF_USDA=5.738
NC_035100.1	3917519	.	G	A	.	.	MAF_INRAE=32.911;MAF_USDA=9.412
NC_035100.1	3917755	.	G	T	.	.	MAF_INRAE=31.013;MAF_USDA=14.583
NC_035100.1	3917832	.	G	T	.	.	MAF_INRAE=8.861;MAF_USDA=1.176
NC_035100.1	3917905	.	C	G	.	.	MAF_INRAE=17.089;MAF_USDA=17.647
NC_035100.1	3917918	.	G	T	.	.	MAF_INRAE=7.595
NC_035100.1	3918105	.	A	T	.	.	MAF_INRAE=13.291;MAF_USDA=14.167
NC_035100.1	3918242	.	A	T	.	.	MAF_INRAE=10.0;MAF_USDA=2.459
NC_035100.1	3918342	.	G	A	.	.	MAF_USDA=3.279
NC_035100.1	3918359	.	T	A	.	.	MAF_USDA=3.279
NC_035100.1	3918376	.	G	A	.	.	MAF_INRAE=11.667;MAF_USDA=1.639
NC_035100.1	3918487	.	T	C	.	.	MAF_USDA=1.639
NC_035100.1	3918546	.	T	A	.	.	MAF_INRAE=25.949;MAF_USDA=45.882
NC_035100.1	3918703	.	G	T	.	.	MAF_INRAE=25.316;MAF_USDA=45.294
NC_035100.1	3918812	.	A	G	.	.	MAF_INRAE=15.789;MAF_USDA=4.918
NC_035100.1	3918828	.	G	A	.	.	MAF_USDA=1.639
NC_035100.1	3919017	.	G	A	.	.	MAF_INRAE=16.456;MAF_USDA=18.235
NC_035100.1	3919319	.	G	T	.	.	MAF_USDA=4.098
NC_035100.1	3919387	.	A	C	.	.	MAF_INRAE=3.797;MAF_USDA=4.167
NC_035100.1	3919448	.	A	C	.	.	MAF_INRAE=10.833;MAF_USDA=2.459
NC_035100.1	3919518	.	G	A	.	.	MAF_USDA=3.279
NC_035100.1	3919590	.	G	A	.	.	MAF_USDA=4.167
NC_035100.1	3919668	.	A	C	.	.	MAF_USDA=2.353
NC_035100.1	3919686	.	T	A	.	.	MAF_INRAE=25.949;MAF_USDA=48.235
NC_035100.1	3919863	.	C	T	.	.	MAF_USDA=1.639
NC_035100.1	3920194	.	G	T	.	.	MAF_INRAE=10.833;MAF_USDA=27.059
NC_035100.1	3920464	.	T	C	.	.	MAF_INRAE=41.139;MAF_USDA=38.235
NC_035100.1	3920554	.	T	A	.	.	MAF_INRAE=25.949;MAF_USDA=46.471
NC_035100.1	3920555	.	A	C	.	.	MAF_USDA=7.377
NC_035100.1	3920640	.	A	T	.	.	MAF_USDA=3.529
NC_035100.1	3920692	.	T	A	.	.	MAF_INRAE=16.456;MAF_USDA=17.059
NC_035100.1	3920701	.	T	A	.	.	MAF_USDA=1.639
NC_035100.1	3920716	.	C	T	.	.	MAF_USDA=6.557
NC_035100.1	3920797	.	C	T	.	.	MAF_INRAE=32.911;MAF_USDA=8.824
NC_035100.1	3920856	.	C	T	.	.	MAF_INRAE=32.278;MAF_USDA=25.882
NC_035100.1	3920973	.	T	C	.	.	MAF_USDA=1.639
NC_035100.1	3921010	.	C	G	.	.	MAF_USDA=4.118
NC_035100.1	3921021	.	C	G	.	.	MAF_INRAE=4.167;MAF_USDA=2.941
NC_035100.1	3921064	.	T	A	.	.	MAF_USDA=6.557
NC_035100.1	3921084	.	G	A	.	.	MAF_INRAE=41.139;MAF_USDA=44.706
NC_035100.1	3921207	.	G	C	.	.	MAF_USDA=1.639
NC_035100.1	3921289	.	C	T	.	.	MAF_INRAE=26.582;MAF_USDA=48.235
NC_035100.1	3921352	.	C	T	.	.	MAF_INRAE=10.0
NC_035100.1	3921550	.	C	T	.	.	MAF_INRAE=11.667;MAF_USDA=1.639
NC_035100.1	3921682	.	G	T	.	.	MAF_INRAE=9.494;MAF_USDA=7.059
NC_035100.1	3921732	.	C	T	.	.	MAF_INRAE=31.013;MAF_USDA=26.471
NC_035100.1	3921764	.	T	C	.	.	MAF_USDA=4.098
NC_035100.1	3921766	.	G	A	.	.	MAF_USDA=4.098
NC_035100.1	3921965	.	G	T	.	.	MAF_INRAE=17.089;MAF_USDA=26.471
NC_035100.1	3922020	.	C	A	.	.	MAF_USDA=3.279
NC_035100.1	3922066	.	C	T	.	.	MAF_INRAE=6.329;MAF_USDA=7.647
NC_035100.1	3922174	.	T	A	.	.	MAF_INRAE=9.494;MAF_USDA=11.765
NC_035100.1	3922175	.	C	T	.	.	MAF_USDA=7.377
NC_035100.1	3922240	.	A	C	.	.	MAF_INRAE=10.526
NC_035100.1	3922289	.	G	C	.	.	MAF_USDA=2.459
NC_035100.1	3922308	.	G	C	.	.	MAF_USDA=1.639
NC_035100.1	3922310	.	G	T	.	.	MAF_USDA=1.639
NC_035100.1	3922311	.	C	G	.	.	MAF_USDA=1.639
NC_035100.1	3922343	.	A	G	.	.	MAF_USDA=1.639
NC_035100.1	3922364	.	G	A	.	.	MAF_INRAE=17.722;MAF_USDA=26.471
NC_035100.1	3922374	.	A	T	.	.	MAF_USDA=4.918
NC_035100.1	3922449	.	C	A	.	.	MAF_INRAE=17.089;MAF_USDA=20.588
NC_035100.1	3922452	.	T	G	.	.	MAF_INRAE=10.833;MAF_USDA=20.588
NC_035100.1	3922503	.	T	C	.	.	MAF_INRAE=9.494;MAF_USDA=5.882
NC_035100.1	3922537	.	C	A	.	.	MAF_INRAE=26.316
NC_035100.1	3922764	.	T	G	.	.	MAF_INRAE=4.167;MAF_USDA=5.738
NC_035100.1	3922773	.	G	T	.	.	MAF_USDA=4.098
NC_035100.1	3922858	.	C	T	.	.	MAF_INRAE=10.0
NC_035100.1	3922872	.	A	C	.	.	MAF_INRAE=49.367;MAF_USDA=34.706
NC_035100.1	3922917	.	G	A	.	.	MAF_USDA=4.098
NC_035100.1	3922955	.	A	G	.	.	MAF_USDA=5.738
NC_035100.1	3922979	.	C	T	.	.	MAF_USDA=3.279
NC_035100.1	3923056	.	T	A	.	.	MAF_INRAE=5.833
NC_035100.1	3923229	.	T	C	.	.	MAF_INRAE=40.506;MAF_USDA=38.235
NC_035100.1	3923273	.	A	C	.	.	MAF_INRAE=24.051;MAF_USDA=7.059
NC_035100.1	3923465	.	C	T	.	.	MAF_INRAE=5.063
NC_035100.1	3923509	.	C	T	.	.	MAF_INRAE=9.494;MAF_USDA=6.471
NC_035100.1	3923543	.	T	A	.	.	MAF_INRAE=10.0
NC_035100.1	3923568	.	A	T	.	.	MAF_USDA=1.639
NC_035100.1	3923633	.	G	A	.	.	MAF_USDA=3.279
NC_035100.1	3923771	.	T	A	.	.	MAF_USDA=1.639
NC_035100.1	3924194	.	T	C	.	.	MAF_USDA=4.918
NC_035100.1	3924202	.	T	A	.	.	MAF_INRAE=32.911;MAF_USDA=8.824
NC_035100.1	3924347	.	A	G	.	.	MAF_USDA=3.279
NC_035100.1	3924378	.	C	A	.	.	MAF_INRAE=50.0;MAF_USDA=30.588
NC_035100.1	3924501	.	G	T	.	.	MAF_USDA=2.353
NC_035100.1	3924531	.	G	T	.	.	MAF_INRAE=31.646;MAF_USDA=30.0
NC_035100.1	3924534	.	G	C	.	.	MAF_USDA=3.279
NC_035100.1	3924746	.	G	A	.	.	MAF_USDA=2.459
NC_035100.1	3924884	.	C	T	.	.	MAF_INRAE=8.861;MAF_USDA=1.176
NC_035100.1	3924919	.	G	A	.	.	MAF_INRAE=32.911;MAF_USDA=12.353
NC_035100.1	3924947	.	C	A	.	.	MAF_USDA=2.353
NC_035100.1	3925156	.	T	C	.	.	MAF_INRAE=5.833
NC_035100.1	3925192	.	A	T	.	.	MAF_INRAE=17.089;MAF_USDA=18.235
NC_035100.1	3925194	.	T	A	.	.	MAF_INRAE=10.833;MAF_USDA=18.235
NC_035100.1	3925212	.	C	T	.	.	MAF_INRAE=36.842;MAF_USDA=20.0
NC_035100.1	3925239	.	T	A	.	.	MAF_INRAE=17.089;MAF_USDA=17.647
NC_035100.1	3925257	.	T	A	.	.	MAF_INRAE=10.0;MAF_USDA=6.557
NC_035100.1	3925463	.	G	T	.	.	MAF_INRAE=17.089
NC_035100.1	3925517	.	C	G	.	.	MAF_INRAE=17.089;MAF_USDA=17.262
NC_035100.1	3925638	.	T	G	.	.	MAF_INRAE=41.772;MAF_USDA=35.294
NC_035100.1	3925770	.	G	T	.	.	MAF_USDA=1.639
NC_035100.1	3925823	.	G	A	.	.	MAF_INRAE=6.667
NC_035100.1	3925950	.	G	T	.	.	MAF_INRAE=9.494;MAF_USDA=17.647
NC_035100.1	3926010	.	T	A	.	.	MAF_INRAE=32.911;MAF_USDA=9.412
NC_035100.1	3926161	.	C	A	.	.	MAF_INRAE=10.0;MAF_USDA=6.557
NC_035100.1	3926177	.	G	A	.	.	MAF_USDA=4.098
NC_035100.1	3926261	.	C	T	.	.	MAF_INRAE=3.797;MAF_USDA=4.706
NC_035100.1	3926358	.	C	T	.	.	MAF_INRAE=4.167;MAF_USDA=4.118
NC_035100.1	3926498	.	C	T	.	.	MAF_USDA=4.118
NC_035100.1	3926507	.	T	A	.	.	MAF_INRAE=9.494;MAF_USDA=27.083
NC_035100.1	3926508	.	A	T	.	.	MAF_INRAE=10.0
NC_035100.1	3926517	.	TTTTTGAC	TTTTTGAT	.	.	MAF_USDA=12.5
NC_035100.1	3926524	.	C	T	.	.	MAF_INRAE=32.911;MAF_USDA=7.377
NC_035100.1	3926537	.	T	C	.	.	MAF_INRAE=32.278
NC_035100.1	3926587	.	T	C	.	.	MAF_USDA=1.639
NC_035100.1	3926697	.	T	A	.	.	MAF_INRAE=10.0;MAF_USDA=6.557
NC_035100.1	3926794	.	A	T	.	.	MAF_INRAE=17.089;MAF_USDA=18.235
NC_035100.1	3926818	.	G	A	.	.	MAF_USDA=3.279
NC_035100.1	3926929	.	C	T	.	.	MAF_INRAE=11.667;MAF_USDA=32.941
NC_035100.1	3926943	.	A	G	.	.	MAF_INRAE=26.582;MAF_USDA=23.529
NC_035100.1	3926949	.	G	A	.	.	MAF_USDA=2.353
NC_035100.1	3927035	.	G	T	.	.	MAF_INRAE=16.456;MAF_USDA=18.824
NC_035100.1	3927057	.	T	C	.	.	MAF_USDA=21.765
NC_035100.1	3927058	.	C	G	.	.	MAF_USDA=21.176
NC_035100.1	3927059	.	A	G,T	.	.	MAF_INRAE=20.0;MAF_USDA=22.353
NC_035100.1	3927060	.	T	A	.	.	MAF_USDA=22.941
NC_035100.1	3927229	.	C	T	.	.	MAF_USDA=4.118
NC_035100.1	3927238	.	T	C	.	.	MAF_USDA=4.918
NC_035100.1	3927240	.	A	G	.	.	MAF_USDA=3.529
NC_035100.1	3927316	.	T	A	.	.	MAF_USDA=10.588
NC_035100.1	3927388	.	C	T	.	.	MAF_USDA=4.918
NC_035100.1	3927389	.	G	A	.	.	MAF_INRAE=16.456;MAF_USDA=17.059
NC_035100.1	3927579	.	G	C	.	.	MAF_USDA=4.098
NC_035100.1	3927586	.	C	T	.	.	MAF_INRAE=33.544;MAF_USDA=9.412
NC_035100.1	3927593	.	C	T	.	.	MAF_USDA=2.353
NC_035100.1	3927594	.	A	G	.	.	MAF_INRAE=34.177;MAF_USDA=15.882
NC_035100.1	3927667	.	C	T	.	.	MAF_INRAE=30.833;MAF_USDA=43.75
NC_035100.1	3927896	.	T	A	.	.	MAF_USDA=1.639
NC_035100.1	3927937	.	G	A	.	.	MAF_INRAE=11.667;MAF_USDA=33.529
NC_035100.1	3928024	.	C	A	.	.	MAF_USDA=3.448
NC_035100.1	3928048	.	A	G	.	.	MAF_INRAE=42.405;MAF_USDA=39.583
NC_035100.1	3928189	.	T	G	.	.	MAF_USDA=4.098
NC_035100.1	3928383	.	G	C	.	.	MAF_INRAE=11.667
NC_035100.1	3928414	.	T	C	.	.	MAF_USDA=4.098
NC_035100.1	3928433	.	C	T	.	.	MAF_USDA=4.918
NC_035100.1	3928533	.	T	C	.	.	MAF_INRAE=17.089;MAF_USDA=16.471
NC_035100.1	3928799	.	G	T	.	.	MAF_INRAE=22.152;MAF_USDA=13.529
NC_035100.1	3928877	.	G	T	.	.	MAF_USDA=2.381
NC_035100.1	3928882	.	C	T	.	.	MAF_INRAE=9.494;MAF_USDA=7.738
NC_035100.1	3928905	.	G	T	.	.	MAF_INRAE=41.139;MAF_USDA=16.667
NC_035100.1	3928957	.	G	A	.	.	MAF_INRAE=11.667
NC_035100.1	3929024	.	T	G	.	.	MAF_INRAE=17.089;MAF_USDA=17.647
NC_035100.1	3929247	.	T	A	.	.	MAF_USDA=42.857
NC_035100.1	3930342	.	A	C	.	.	MAF_USDA=14.583
NC_035100.1	3930439	.	G	A	.	.	MAF_USDA=3.333
NC_035100.1	3930442	.	G	A	.	.	MAF_USDA=2.5
NC_035100.1	3930485	.	C	A	.	.	MAF_USDA=18.75
NC_035100.1	3931172	.	T	G	.	.	MAF_USDA=2.459
NC_035100.1	3931313	.	C	T	.	.	MAF_INRAE=14.557;MAF_USDA=9.412
NC_035100.1	3931449	.	C	A	.	.	MAF_INRAE=40.506;MAF_USDA=16.471
NC_035100.1	3931553	.	G	A	.	.	MAF_INRAE=3.333;MAF_USDA=7.059
NC_035100.1	3931682	.	C	T	.	.	MAF_INRAE=11.392;MAF_USDA=2.353
NC_035100.1	3931888	.	A	G	.	.	MAF_INRAE=11.667;MAF_USDA=32.941
NC_035100.1	3931978	.	C	T	.	.	MAF_USDA=2.459
NC_035100.1	3932015	.	C	A	.	.	MAF_INRAE=11.667;MAF_USDA=32.941
NC_035100.1	3932023	.	T	G	.	.	MAF_INRAE=11.667;MAF_USDA=32.941
NC_035100.1	3932085	.	C	T	.	.	MAF_USDA=3.279
NC_035100.1	3932098	.	A	T	.	.	MAF_INRAE=15.823;MAF_USDA=27.083
NC_035100.1	3932183	.	A	G	.	.	MAF_INRAE=13.291;MAF_USDA=10.0
NC_035100.1	3932184	.	C	T	.	.	MAF_INRAE=14.167;MAF_USDA=9.412
NC_035100.1	3932255	.	C	T	.	.	MAF_USDA=2.459
NC_035100.1	3932280	.	G	A	.	.	MAF_INRAE=5.063
NC_035100.1	3932282	.	A	T	.	.	MAF_INRAE=10.0;MAF_USDA=6.557
NC_035100.1	3932283	.	G	C	.	.	MAF_INRAE=10.0;MAF_USDA=6.557
NC_035100.1	3932318	.	A	G	.	.	MAF_INRAE=32.911;MAF_USDA=8.235
NC_035100.1	3932442	.	T	C	.	.	MAF_USDA=22.917
NC_035100.1	3932455	.	C	T	.	.	MAF_INRAE=45.0
NC_035100.1	3932495	.	G	A	.	.	MAF_INRAE=16.667
NC_035100.1	3932532	.	A	G	.	.	MAF_USDA=4.918
NC_035100.1	3932546	.	G	A	.	.	MAF_USDA=1.639
NC_035100.1	3932598	.	A	C	.	.	MAF_INRAE=44.167
NC_035100.1	3932599	.	G	C	.	.	MAF_INRAE=44.167
NC_035100.1	3932605	.	A	G	.	.	MAF_INRAE=44.167
NC_035100.1	3932618	.	A	G	.	.	MAF_INRAE=43.333
NC_035100.1	3932621	.	A	C	.	.	MAF_INRAE=43.333
NC_035100.1	3932633	.	A	T	.	.	MAF_INRAE=44.167
NC_035100.1	3932643	.	T	C	.	.	MAF_INRAE=14.167;MAF_USDA=1.639
NC_035100.1	3932656	.	A	T	.	.	MAF_INRAE=40.0
NC_035100.1	3932685	.	A	G	.	.	MAF_INRAE=34.167
NC_035100.1	3932687	.	C	T	.	.	MAF_INRAE=12.5
NC_035100.1	3932730	.	T	A	.	.	MAF_INRAE=19.167
NC_035100.1	3932751	.	C	T	.	.	MAF_USDA=1.695
NC_035100.1	3932767	.	C	A	.	.	MAF_USDA=20.833
NC_035100.1	3932806	.	C	T	.	.	MAF_USDA=2.459
NC_035100.1	3932835	.	C	T	.	.	MAF_INRAE=12.5
NC_035100.1	3932867	.	G	A	.	.	MAF_INRAE=38.333;MAF_USDA=24.118
NC_035100.1	3932887	.	C	T	.	.	MAF_INRAE=1.667;MAF_USDA=4.118
NC_035100.1	3932962	.	T	A	.	.	MAF_INRAE=10.833;MAF_USDA=22.917
NC_035100.1	3933317	.	C	T	.	.	MAF_USDA=3.279
NC_035100.1	3933343	.	T	C	.	.	MAF_USDA=3.279
NC_035100.1	3933354	.	A	T	.	.	MAF_USDA=1.639
NC_035100.1	3933579	.	C	T	.	.	MAF_USDA=2.459
NC_035100.1	3933583	.	T	C	.	.	MAF_USDA=6.557
NC_035100.1	3933682	.	A	T	.	.	MAF_INRAE=3.797;MAF_USDA=2.941
NC_035100.1	3934425	.	T	C	.	.	MAF_USDA=2.459
NC_035100.1	3934474	.	A	G	.	.	MAF_USDA=3.279
NC_035100.1	3934535	.	C	T	.	.	MAF_USDA=3.279
NC_035100.1	3934547	.	A	T	.	.	MAF_INRAE=11.667;MAF_USDA=35.294
NC_035100.1	3934580	.	A	G	.	.	MAF_USDA=3.279
NC_035100.1	3934741	.	G	A	.	.	MAF_INRAE=17.089;MAF_USDA=18.824
NC_035100.1	3934995	.	A	G	.	.	MAF_USDA=2.353
NC_035100.1	3935030	.	G	T	.	.	MAF_INRAE=10.0;MAF_USDA=2.459
NC_035100.1	3935212	.	G	A	.	.	MAF_INRAE=31.646;MAF_USDA=22.941
NC_035100.1	3935226	.	C	T	.	.	MAF_USDA=6.557
NC_035100.1	3935256	.	T	A	.	.	MAF_INRAE=10.833;MAF_USDA=25.294
NC_035100.1	3935329	.	C	T	.	.	MAF_USDA=1.639
NC_035100.1	3935383	.	C	A	.	.	MAF_USDA=2.459
NC_035100.1	3935453	.	G	T	.	.	MAF_INRAE=10.0;MAF_USDA=2.459
NC_035100.1	3935598	.	A	T	.	.	MAF_INRAE=11.667;MAF_USDA=37.059
NC_035100.1	3935621	.	A	G	.	.	MAF_INRAE=4.167;MAF_USDA=4.918
NC_035100.1	3935731	.	G	T	.	.	MAF_INRAE=10.0
NC_035100.1	3935787	.	G	A	.	.	MAF_INRAE=6.329;MAF_USDA=8.235
NC_035100.1	3935820	.	G	A	.	.	MAF_USDA=3.279
NC_035100.1	3935887	.	G	T	.	.	MAF_INRAE=10.0;MAF_USDA=2.459
NC_035100.1	3935921	.	T	C	.	.	MAF_INRAE=32.911;MAF_USDA=9.412
NC_035100.1	3935935	.	A	G	.	.	MAF_USDA=2.353
NC_035100.1	3935998	.	A	G	.	.	MAF_INRAE=10.0;MAF_USDA=2.459
NC_035100.1	3936032	.	G	A	.	.	MAF_USDA=8.197
NC_035100.1	3936040	.	C	A	.	.	MAF_INRAE=16.456;MAF_USDA=20.0
NC_035100.1	3936068	.	T	A	.	.	MAF_USDA=1.639
NC_035100.1	3936074	.	G	T	.	.	MAF_INRAE=12.5;MAF_USDA=16.667
NC_035100.1	3936090	.	G	C	.	.	MAF_INRAE=10.0;MAF_USDA=7.377
NC_035100.1	3936121	.	A	T	.	.	MAF_USDA=3.279
NC_035100.1	3936123	.	C	T	.	.	MAF_INRAE=9.167;MAF_USDA=6.557
NC_035100.1	3936141	.	T	G	.	.	MAF_INRAE=34.177;MAF_USDA=24.118
NC_035100.1	3936233	.	C	T	.	.	MAF_USDA=3.571
NC_035100.1	3936294	.	C	G	.	.	MAF_USDA=2.459
NC_035100.1	3936311	.	G	A	.	.	MAF_INRAE=21.519;MAF_USDA=20.588
NC_035100.1	3936349	.	G	A	.	.	MAF_INRAE=11.667;MAF_USDA=21.176
NC_035100.1	3936420	.	C	A	.	.	MAF_USDA=1.639
NC_035100.1	3936460	.	G	A	.	.	MAF_INRAE=17.089;MAF_USDA=12.941
NC_035100.1	3936543	.	G	A	.	.	MAF_INRAE=11.667;MAF_USDA=38.235
NC_035100.1	3936591	.	A	T	.	.	MAF_USDA=37.647
NC_035100.1	3936650	.	T	A	.	.	MAF_USDA=9.412
NC_035100.1	3936651	.	A	T	.	.	MAF_USDA=9.412
NC_035100.1	3936679	.	C	A	.	.	MAF_USDA=2.941
NC_035100.1	3936754	.	C	A	.	.	MAF_INRAE=32.278;MAF_USDA=8.929
NC_035100.1	3936860	.	C	T	.	.	MAF_USDA=1.639
NC_035100.1	3937699	.	T	A	.	.	MAF_USDA=17.391
NC_035100.1	3937773	.	A	G	.	.	MAF_USDA=33.333
NC_035100.1	3937815	.	T	G	.	.	MAF_USDA=41.667
NC_035100.1	3937824	.	C	A	.	.	MAF_USDA=16.667
NC_035100.1	3937886	.	G	T	.	.	MAF_INRAE=10.833;MAF_USDA=7.059
NC_035100.1	3937904	.	T	G	.	.	MAF_USDA=4.918
NC_035100.1	3937913	.	C	A	.	.	MAF_USDA=9.412
NC_035100.1	3937975	.	C	G	.	.	MAF_INRAE=47.5;MAF_USDA=41.765
NC_035100.1	3938321	.	T	A	.	.	MAF_USDA=2.459
NC_035100.1	3938468	.	A	G	.	.	MAF_USDA=1.639
NC_035100.1	3938542	.	A	G	.	.	MAF_USDA=3.279
NC_035100.1	3938615	.	G	A	.	.	MAF_INRAE=6.329;MAF_USDA=8.824
NC_035100.1	3938617	.	C	T	.	.	MAF_USDA=1.639
NC_035100.1	3938729	.	C	T	.	.	MAF_INRAE=33.544;MAF_USDA=10.0
NC_035100.1	3938765	.	TAG	AAG,TAT	.	.	MAF_INRAE=10.759;MAF_USDA=18.75
NC_035100.1	3938767	.	G	T	.	.	MAF_INRAE=40.833;MAF_USDA=44.262
NC_035100.1	3938809	.	A	G	.	.	MAF_INRAE=42.405;MAF_USDA=50.0
NC_035100.1	3938838	.	C	T	.	.	MAF_USDA=2.459
NC_035100.1	3938857	.	A	G	.	.	MAF_USDA=2.459
NC_035100.1	3939055	.	G	A	.	.	MAF_USDA=1.639
NC_035100.1	3939198	.	C	T	.	.	MAF_INRAE=17.089;MAF_USDA=19.412
NC_035100.1	3939257	.	C	T	.	.	MAF_INRAE=31.013;MAF_USDA=23.529
NC_035100.1	3939268	.	G	C	.	.	MAF_INRAE=17.089;MAF_USDA=20.0
NC_035100.1	3939303	.	C	A	.	.	MAF_INRAE=11.667;MAF_USDA=4.918
NC_035100.1	3939340	.	C	G	.	.	MAF_USDA=1.639
NC_035100.1	3939385	.	C	T	.	.	MAF_INRAE=11.667;MAF_USDA=27.647
NC_035100.1	3939436	.	T	C	.	.	MAF_USDA=4.167
NC_035100.1	3939438	.	T	G	.	.	MAF_USDA=7.5
NC_035100.1	3939446	.	G	A	.	.	MAF_USDA=10.0
NC_035100.1	3939447	.	G	A	.	.	MAF_INRAE=15.823;MAF_USDA=17.857
NC_035100.1	3939457	.	G	A	.	.	MAF_USDA=14.286
NC_035100.1	3939551	.	G	A	.	.	MAF_USDA=4.167
NC_035100.1	3939599	.	C	T	.	.	MAF_USDA=16.667
NC_035100.1	3940135	.	G	A	.	.	MAF_USDA=46.471
NC_035100.1	3940216	.	C	G	.	.	MAF_INRAE=10.526
NC_035100.1	3940415	.	T	A	.	.	MAF_INRAE=10.759;MAF_USDA=11.176
NC_035100.1	3940467	.	A	T	.	.	MAF_INRAE=11.667;MAF_USDA=38.235
NC_035100.1	3940530	.	T	C	.	.	MAF_INRAE=48.101;MAF_USDA=46.471
NC_035100.1	3940625	.	G	A	.	.	MAF_USDA=1.667
NC_035100.1	3940713	.	A	T	.	.	MAF_INRAE=6.329;MAF_USDA=3.571
NC_035100.1	3940720	.	A	T	.	.	MAF_INRAE=17.089;MAF_USDA=18.452
NC_035100.1	3940735	.	A	G	.	.	MAF_INRAE=31.646;MAF_USDA=25.882
NC_035100.1	3940948	.	C	T	.	.	MAF_USDA=3.279
NC_035100.1	3941008	.	T	A	.	.	MAF_INRAE=42.105
NC_035100.1	3941042	.	C	T	.	.	MAF_INRAE=15.823
NC_035100.1	3941063	.	A	G	.	.	MAF_INRAE=31.579
NC_035100.1	3941089	.	T	A	.	.	MAF_INRAE=30.833;MAF_USDA=35.417
NC_035100.1	3941090	.	A	T	.	.	MAF_INRAE=10.526
NC_035100.1	3941227	.	A	G	.	.	MAF_INRAE=26.582;MAF_USDA=36.471
NC_035100.1	3941228	.	T	C	.	.	MAF_USDA=3.279
NC_035100.1	3941268	.	T	C	.	.	MAF_INRAE=26.582;MAF_USDA=35.882
NC_035100.1	3941271	.	A	T	.	.	MAF_USDA=25.41
NC_035100.1	3941283	.	T	G	.	.	MAF_USDA=4.918
NC_035100.1	3941284	.	G	T	.	.	MAF_USDA=7.647
NC_035100.1	3941327	.	G	T	.	.	MAF_INRAE=9.167;MAF_USDA=1.639
NC_035100.1	3941343	.	T	A	.	.	MAF_INRAE=5.063
NC_035100.1	3941357	.	G	A	.	.	MAF_INRAE=17.722;MAF_USDA=42.353
NC_035100.1	3941363	.	C	T	.	.	MAF_INRAE=18.354;MAF_USDA=8.235
NC_035100.1	3941438	.	C	A	.	.	MAF_INRAE=18.987;MAF_USDA=10.588
NC_035100.1	3941443	.	T	G	.	.	MAF_INRAE=16.456;MAF_USDA=21.176
NC_035100.1	3941482	.	G	T	.	.	MAF_USDA=5.0
NC_035100.1	3941486	.	A	T	.	.	MAF_INRAE=32.5;MAF_USDA=43.75
NC_035100.1	3941495	.	A	G	.	.	MAF_INRAE=18.987;MAF_USDA=10.0
NC_035100.1	3941541	.	T	G	.	.	MAF_USDA=13.115
NC_035100.1	3941607	.	A	C	.	.	MAF_INRAE=10.0
NC_035100.1	3941609	.	A	C	.	.	MAF_INRAE=46.203;MAF_USDA=27.647
NC_035100.1	3941641	.	C	A	.	.	MAF_USDA=3.279
NC_035100.1	3941650	.	G	A	.	.	MAF_INRAE=11.667;MAF_USDA=38.235
NC_035100.1	3941672	.	C	T	.	.	MAF_USDA=2.353
NC_035100.1	3941705	.	T	C	.	.	MAF_USDA=3.529
NC_035100.1	3941739	.	A	T	.	.	MAF_INRAE=34.81;MAF_USDA=37.647
NC_035100.1	3941757	.	G	T	.	.	MAF_INRAE=10.759;MAF_USDA=8.824
NC_035100.1	3941783	.	C	T	.	.	MAF_INRAE=18.354;MAF_USDA=7.647
NC_035100.1	3941791	.	T	A	.	.	MAF_INRAE=17.089;MAF_USDA=21.176
NC_035100.1	3941820	.	T	G	.	.	MAF_INRAE=34.81;MAF_USDA=35.294
NC_035100.1	3941825	.	T	G	.	.	MAF_INRAE=17.722;MAF_USDA=42.353
NC_035100.1	3941828	.	G	C	.	.	MAF_INRAE=15.833;MAF_USDA=5.294
NC_035100.1	3941866	.	A	C	.	.	MAF_INRAE=18.354;MAF_USDA=7.647
NC_035100.1	3941875	.	A	C	.	.	MAF_INRAE=9.494;MAF_USDA=6.471
NC_035100.1	3942115	.	C	A	.	.	MAF_INRAE=10.833;MAF_USDA=27.647
NC_035100.1	3942161	.	A	T	.	.	MAF_INRAE=44.304;MAF_USDA=27.059
NC_035100.1	3942194	.	G	A	.	.	MAF_INRAE=3.797;MAF_USDA=4.167
NC_035100.1	3942221	.	C	T	.	.	MAF_USDA=2.459
NC_035100.1	3942293	.	T	C	.	.	MAF_USDA=1.639
NC_035100.1	3942417	.	G	A	.	.	MAF_USDA=2.941
NC_035100.1	3942494	.	T	A	.	.	MAF_INRAE=10.0;MAF_USDA=2.459
NC_035100.1	3942508	.	A	T	.	.	MAF_USDA=2.459
NC_035100.1	3942563	.	G	T	.	.	MAF_INRAE=17.722;MAF_USDA=41.176
NC_035100.1	3942591	.	C	T	.	.	MAF_USDA=3.279
NC_035100.1	3942613	.	A	C	.	.	MAF_INRAE=8.861;MAF_USDA=1.176
NC_035100.1	3942647	.	G	T	.	.	MAF_INRAE=31.646;MAF_USDA=17.647
NC_035100.1	3942676	.	C	A	.	.	MAF_INRAE=31.646;MAF_USDA=18.235
NC_035100.1	3942693	.	C	T	.	.	MAF_USDA=1.639
NC_035100.1	3942711	.	G	T	.	.	MAF_INRAE=40.506;MAF_USDA=21.765
NC_035100.1	3942741	.	C	T	.	.	MAF_INRAE=4.167
NC_035100.1	3942747	.	C	A	.	.	MAF_INRAE=10.0;MAF_USDA=2.459
NC_035100.1	3942770	.	C	T	.	.	MAF_INRAE=11.667;MAF_USDA=30.588
NC_035100.1	3942821	.	T	G	.	.	MAF_INRAE=25.949;MAF_USDA=39.412
NC_035100.1	3942912	.	G	A	.	.	MAF_USDA=1.639
NC_035100.1	3942957	.	G	T	.	.	MAF_INRAE=46.203;MAF_USDA=27.381
NC_035100.1	3943188	.	A	T	.	.	MAF_INRAE=19.167
NC_035100.1	3943302	.	G	T	.	.	MAF_INRAE=17.089;MAF_USDA=22.353
NC_035100.1	3943452	.	A	G	.	.	MAF_INRAE=11.667;MAF_USDA=17.059
NC_035100.1	3943483	.	G	A	.	.	MAF_INRAE=26.582;MAF_USDA=36.471
NC_035100.1	3943621	.	C	T	.	.	MAF_INRAE=42.105;MAF_USDA=39.583
NC_035100.1	3943651	.	G	T	.	.	MAF_USDA=11.475
NC_035100.1	3943760	.	A	G	.	.	MAF_INRAE=44.937;MAF_USDA=38.235
NC_035100.1	3943762	.	T	A	.	.	MAF_USDA=5.738
NC_035100.1	3943883	.	C	T	.	.	MAF_INRAE=6.329;MAF_USDA=7.059
NC_035100.1	3943913	.	T	A	.	.	MAF_USDA=3.279
NC_035100.1	3943991	.	C	T	.	.	MAF_USDA=28.235
NC_035100.1	3944012	.	T	G	.	.	MAF_INRAE=10.526;MAF_USDA=3.529
NC_035100.1	3944013	.	G	T	.	.	MAF_USDA=3.529
NC_035100.1	3944060	.	C	T	.	.	MAF_INRAE=36.709;MAF_USDA=35.294
NC_035100.1	3944084	.	A	C	.	.	MAF_INRAE=10.526
NC_035100.1	3944153	.	A	C	.	.	MAF_INRAE=27.848;MAF_USDA=20.0
NC_035100.1	3944181	.	A	G	.	.	MAF_INRAE=11.392;MAF_USDA=4.918
NC_035100.1	3944184	.	C	G	.	.	MAF_USDA=7.059
NC_035100.1	3944226	.	C	T	.	.	MAF_USDA=2.459
NC_035100.1	3944255	.	C	T	.	.	MAF_INRAE=29.747;MAF_USDA=28.824
NC_035100.1	3944302	.	A	C	.	.	MAF_INRAE=6.329;MAF_USDA=16.471
NC_035100.1	3944305	.	G	T	.	.	MAF_INRAE=4.167;MAF_USDA=5.738
NC_035100.1	3944311	.	T	C	.	.	MAF_INRAE=32.278;MAF_USDA=20.0
NC_035100.1	3944606	.	A	C	.	.	MAF_USDA=1.639
NC_035100.1	3944662	.	T	C	.	.	MAF_USDA=2.459
NC_035100.1	3944665	.	G	A	.	.	MAF_INRAE=11.667;MAF_USDA=20.0
NC_035100.1	3944715	.	C	T	.	.	MAF_USDA=20.588
NC_035100.1	3944720	.	G	T	.	.	MAF_USDA=37.5
NC_035100.1	3944724	.	T	G	.	.	MAF_USDA=39.583
NC_035100.1	3944726	.	T	G	.	.	MAF_USDA=39.583
NC_035100.1	3944728	.	T	G	.	.	MAF_USDA=39.583
NC_035100.1	3944869	.	G	A	.	.	MAF_INRAE=5.263;MAF_USDA=14.706
NC_035100.1	3944997	.	C	T	.	.	MAF_INRAE=44.304;MAF_USDA=32.353
NC_035100.1	3945046	.	C	T	.	.	MAF_INRAE=5.063
NC_035100.1	3945103	.	G	A	.	.	MAF_INRAE=11.667;MAF_USDA=20.588
NC_035100.1	3945327	.	T	C	.	.	MAF_USDA=31.25
NC_035100.1	3945343	.	C	T	.	.	MAF_USDA=13.095
NC_035100.1	3945346	.	T	C	.	.	MAF_INRAE=8.333;MAF_USDA=2.083
NC_035100.1	3945361	.	T	C	.	.	MAF_INRAE=6.667
NC_035100.1	3945368	.	C	T	.	.	MAF_INRAE=7.5
NC_035100.1	3945376	.	G	A	.	.	MAF_INRAE=7.5
NC_035100.1	3945378	.	A	C	.	.	MAF_INRAE=7.5
NC_035100.1	3945389	.	A	G	.	.	MAF_INRAE=6.667
NC_035100.1	3945407	.	G	T	.	.	MAF_INRAE=5.833
NC_035100.1	3945433	.	G	C	.	.	MAF_INRAE=6.667
NC_035100.1	3945462	.	T	G	.	.	MAF_INRAE=7.5
NC_035100.1	3945469	.	G	A	.	.	MAF_INRAE=7.595
NC_035100.1	3945574	.	A	G,*	.	.	MAF_INRAE=27.215;MAF_USDA=20.588
NC_035100.1	3945702	.	A	G	.	.	MAF_INRAE=5.263;MAF_USDA=7.059
NC_035100.1	3945703	.	T	A	.	.	MAF_USDA=7.059
NC_035100.1	3945882	.	G	A	.	.	MAF_INRAE=36.842;MAF_USDA=30.328
NC_035100.1	3946026	.	T	C	.	.	MAF_INRAE=4.167;MAF_USDA=4.918
NC_035100.1	3946128	.	C	T	.	.	MAF_USDA=1.639
NC_035100.1	3946143	.	G	T	.	.	MAF_USDA=1.639
NC_035100.1	3946254	.	G	A	.	.	MAF_INRAE=11.392;MAF_USDA=3.333
NC_035100.1	3946255	.	C	A	.	.	MAF_INRAE=10.0;MAF_USDA=3.333
NC_035100.1	3946259	.	C	T	.	.	MAF_INRAE=11.667;MAF_USDA=20.238
NC_035100.1	3946286	.	C	A	.	.	MAF_USDA=5.0
NC_035100.1	3946423	.	G	A	.	.	MAF_USDA=1.639
NC_035100.1	3946532	.	G	A	.	.	MAF_INRAE=5.263;MAF_USDA=8.235
NC_035100.1	3946561	.	T	G	.	.	MAF_INRAE=11.667;MAF_USDA=20.588
NC_035100.1	3946840	.	C	T	.	.	MAF_INRAE=19.167;MAF_USDA=18.75
NC_035100.1	3946874	.	G	A	.	.	MAF_USDA=2.459
NC_035100.1	3947148	.	C	T	.	.	MAF_INRAE=5.063;MAF_USDA=1.639
NC_035100.1	3947149	.	A	G	.	.	MAF_USDA=10.588
NC_035100.1	3947185	.	T	G	.	.	MAF_INRAE=50.0;MAF_USDA=38.824
NC_035100.1	3947186	.	T	G	.	.	MAF_INRAE=49.167;MAF_USDA=37.647
NC_035100.1	3947191	.	T	G	.	.	MAF_INRAE=50.0;MAF_USDA=37.647
NC_035100.1	3947288	.	T	A	.	.	MAF_INRAE=15.789
NC_035100.1	3947379	.	G	A	.	.	MAF_INRAE=48.333
NC_035100.1	3947421	.	G	A	.	.	MAF_INRAE=10.0
NC_035100.1	3947559	.	T	A	.	.	MAF_USDA=7.059
NC_035100.1	3947561	.	G	A	.	.	MAF_USDA=7.059
NC_035100.1	3947616	.	G	A	.	.	MAF_USDA=3.279
NC_035100.1	3947638	.	G	C	.	.	MAF_USDA=1.639
NC_035100.1	3947716	.	G	A	.	.	MAF_USDA=4.098
NC_035100.1	3947835	.	A	G	.	.	MAF_USDA=4.118
NC_035100.1	3947864	.	G	A	.	.	MAF_INRAE=10.833;MAF_USDA=3.279
NC_035100.1	3947894	.	A	G	.	.	MAF_INRAE=43.671;MAF_USDA=35.882
NC_035100.1	3948013	.	C	G	.	.	MAF_INRAE=5.063;MAF_USDA=2.459
NC_035100.1	3948061	.	T	C	.	.	MAF_INRAE=5.063;MAF_USDA=2.459
NC_035100.1	3948103	.	C	T	.	.	MAF_USDA=4.098
NC_035100.1	3948334	.	C	T	.	.	MAF_INRAE=5.063
NC_035100.1	3948382	.	T	A,G	.	.	MAF_INRAE=15.789
NC_035100.1	3948385	.	A	G	.	.	MAF_INRAE=1.667;MAF_USDA=1.639
NC_035100.1	3948484	.	T	A	.	.	MAF_INRAE=27.215;MAF_USDA=28.824
NC_035100.1	3948495	.	C	T	.	.	MAF_INRAE=21.667;MAF_USDA=14.754
NC_035100.1	3948503	.	C	T	.	.	MAF_USDA=4.098
NC_035100.1	3948690	.	G	A	.	.	MAF_INRAE=11.392;MAF_USDA=3.333
NC_035100.1	3948966	.	A	C	.	.	MAF_INRAE=11.667;MAF_USDA=14.118
NC_035100.1	3948986	.	T	C	.	.	MAF_INRAE=11.667
NC_035100.1	3949113	.	G	A	.	.	MAF_INRAE=10.526
NC_035100.1	3949138	.	G	A	.	.	MAF_INRAE=5.063;MAF_USDA=2.459
NC_035100.1	3949237	.	A	G	.	.	MAF_USDA=4.098
NC_035100.1	3949286	.	A	T	.	.	MAF_USDA=3.279
NC_035100.1	3949299	.	T	G	.	.	MAF_INRAE=5.063;MAF_USDA=6.557
NC_035100.1	3949311	.	T	C	.	.	MAF_INRAE=5.063;MAF_USDA=6.557
NC_035100.1	3949313	.	T	C	.	.	MAF_INRAE=1.667;MAF_USDA=6.557
NC_035100.1	3949346	.	T	C	.	.	MAF_INRAE=27.848;MAF_USDA=20.0
NC_035100.1	3949431	.	C	T	.	.	MAF_USDA=4.098
NC_035100.1	3949490	.	T	C	.	.	MAF_INRAE=6.329;MAF_USDA=22.917
NC_035100.1	3949502	.	G	T	.	.	MAF_USDA=1.639
NC_035100.1	3949702	.	T	A	.	.	MAF_INRAE=36.076;MAF_USDA=10.417
NC_035100.1	3949715	.	A	G	.	.	MAF_USDA=1.639
NC_035100.1	3949785	.	A	C	.	.	MAF_INRAE=10.526
NC_035100.1	3949887	.	G	A	.	.	MAF_INRAE=41.772;MAF_USDA=30.0
NC_035100.1	3949989	.	A	C	.	.	MAF_INRAE=18.354;MAF_USDA=12.353
NC_035100.1	3950011	.	C	A	.	.	MAF_INRAE=19.62;MAF_USDA=10.588
NC_035100.1	3950017	.	G	A	.	.	MAF_USDA=17.059
NC_035100.1	3950020	.	A	G	.	.	MAF_USDA=3.279
NC_035100.1	3950055	.	G	A	.	.	MAF_USDA=6.557
NC_035100.1	3950092	.	A	G	.	.	MAF_USDA=4.098
NC_035100.1	3950216	.	C	T	.	.	MAF_USDA=4.167
NC_035100.1	3950381	.	C	A	.	.	MAF_USDA=30.12
NC_035100.1	3950383	.	C	T	.	.	MAF_USDA=29.167
NC_035100.1	3950495	.	T	G	.	.	MAF_INRAE=9.494;MAF_USDA=4.762
NC_035100.1	3950617	.	G	T	.	.	MAF_USDA=4.098
NC_035100.1	3950762	.	G	C	.	.	MAF_INRAE=10.0;MAF_USDA=2.083
NC_035100.1	3950763	.	G	C	.	.	MAF_INRAE=10.0;MAF_USDA=2.083
NC_035100.1	3950768	.	C	T	.	.	MAF_INRAE=6.329;MAF_USDA=8.235
NC_035100.1	3950816	.	A	G	.	.	MAF_INRAE=15.823;MAF_USDA=8.235
NC_035100.1	3950836	.	C	T	.	.	MAF_INRAE=6.329;MAF_USDA=8.235
NC_035100.1	3951075	.	A	G	.	.	MAF_USDA=7.059
NC_035100.1	3951247	.	A	C	.	.	MAF_INRAE=12.025;MAF_USDA=14.118
NC_035100.1	3951301	.	G	A	.	.	MAF_USDA=3.279
NC_035100.1	3951505	.	C	T	.	.	MAF_INRAE=10.526
NC_035100.1	3951577	.	A	G	.	.	MAF_INRAE=5.063
NC_035100.1	3951598	.	G	T	.	.	MAF_INRAE=29.747;MAF_USDA=42.941
NC_035100.1	3951608	.	A	C	.	.	MAF_USDA=1.639
NC_035100.1	3951681	.	G	C	.	.	MAF_INRAE=5.833
NC_035100.1	3951686	.	G	A	.	.	MAF_INRAE=6.329;MAF_USDA=8.333
NC_035100.1	3951883	.	G	C	.	.	MAF_USDA=3.279
NC_035100.1	3951962	.	C	A	.	.	MAF_INRAE=5.063
NC_035100.1	3952011	.	A	G	.	.	MAF_INRAE=15.823;MAF_USDA=6.471
NC_035100.1	3952052	.	A	G	.	.	MAF_USDA=3.279
NC_035100.1	3952066	.	G	A	.	.	MAF_INRAE=6.329;MAF_USDA=8.235
NC_035100.1	3952079	.	G	A	.	.	MAF_USDA=3.279
NC_035100.1	3952138	.	G	A	.	.	MAF_USDA=17.647
NC_035100.1	3952246	.	A	G	.	.	MAF_USDA=1.639
NC_035100.1	3952301	.	C	T	.	.	MAF_INRAE=4.167;MAF_USDA=4.918
NC_035100.1	3952306	.	A	C	.	.	MAF_INRAE=10.526
NC_035100.1	3952328	.	G	T	.	.	MAF_USDA=4.167
NC_035100.1	3952380	.	T	C	.	.	MAF_INRAE=5.063
NC_035100.1	3952381	.	T	C	.	.	MAF_INRAE=1.667
NC_035100.1	3952382	.	T	A	.	.	MAF_INRAE=1.667
NC_035100.1	3952622	.	C	T	.	.	MAF_INRAE=11.667;MAF_USDA=5.294
NC_035100.1	3952624	.	T	C	.	.	MAF_INRAE=20.886;MAF_USDA=8.824
NC_035100.1	3952666	.	C	T	.	.	MAF_INRAE=17.722;MAF_USDA=13.529
NC_035100.1	3952696	.	C	A	.	.	MAF_INRAE=27.215;MAF_USDA=20.0
NC_035100.1	3952697	.	T	C	.	.	MAF_INRAE=27.5;MAF_USDA=20.0
NC_035100.1	3952743	.	G	T	.	.	MAF_INRAE=5.263;MAF_USDA=6.25
NC_035100.1	3952750	.	T	A	.	.	MAF_USDA=39.583
NC_035100.1	3952751	.	C	A	.	.	MAF_INRAE=27.5;MAF_USDA=39.583
NC_035100.1	3952766	.	C	T	.	.	MAF_INRAE=27.215;MAF_USDA=19.412
NC_035100.1	3952769	.	C	T	.	.	MAF_INRAE=17.722;MAF_USDA=15.882
NC_035100.1	3952828	.	G	A	.	.	MAF_USDA=4.118
NC_035100.1	3952836	.	A	C	.	.	MAF_INRAE=10.526;MAF_USDA=2.459
NC_035100.1	3953080	.	G	A	.	.	MAF_USDA=20.0
NC_035100.1	3953082	.	G	A	.	.	MAF_USDA=18.824
NC_035100.1	3953097	.	T	C	.	.	MAF_USDA=37.647
NC_035100.1	3953201	.	G	T	.	.	MAF_INRAE=5.063
NC_035100.1	3953462	.	G	A	.	.	MAF_USDA=1.639
NC_035100.1	3953499	.	G	A	.	.	MAF_USDA=2.459
NC_035100.1	3953573	.	T	A	.	.	MAF_INRAE=6.329;MAF_USDA=7.059
NC_035100.1	3953595	.	G	A	.	.	MAF_INRAE=9.494;MAF_USDA=10.588
NC_035100.1	3953658	.	C	G	.	.	MAF_INRAE=11.667;MAF_USDA=6.557
NC_035100.1	3953756	.	G	A	.	.	MAF_INRAE=10.0
NC_035100.1	3953939	.	C	G	.	.	MAF_INRAE=27.215;MAF_USDA=20.0
NC_035100.1	3953951	.	A	T	.	.	MAF_INRAE=11.667;MAF_USDA=20.833
NC_035100.1	3953972	.	A	T	.	.	MAF_USDA=2.459
NC_035100.1	3954008	.	A	C	.	.	MAF_INRAE=10.0
NC_035100.1	3954017	.	A	G	.	.	MAF_INRAE=3.797;MAF_USDA=4.167
NC_035100.1	3954082	.	G	A	.	.	MAF_INRAE=11.667
NC_035100.1	3954097	.	G	A	.	.	MAF_INRAE=10.759;MAF_USDA=10.588
NC_035100.1	3954143	.	A	G	.	.	MAF_USDA=4.098
NC_035100.1	3954155	.	T	G	.	.	MAF_USDA=1.639
NC_035100.1	3954156	.	G	T	.	.	MAF_USDA=1.639
NC_035100.1	3954298	.	C	T	.	.	MAF_USDA=2.459
NC_035100.1	3954320	.	G	T	.	.	MAF_USDA=1.639
NC_035100.1	3954327	.	G	A	.	.	MAF_USDA=1.639
NC_035100.1	3954377	.	T	C	.	.	MAF_INRAE=10.127;MAF_USDA=5.294
NC_035100.1	3954396	.	T	G	.	.	MAF_USDA=4.918
NC_035100.1	3954401	.	C	T	.	.	MAF_INRAE=24.051;MAF_USDA=12.941
NC_035100.1	3954412	.	C	T	.	.	MAF_USDA=5.882
NC_035100.1	3954482	.	G	A	.	.	MAF_INRAE=5.263;MAF_USDA=6.471
NC_035100.1	3954521	.	G	A	.	.	MAF_INRAE=1.667
NC_035100.1	3954588	.	A	T	.	.	MAF_INRAE=4.167;MAF_USDA=10.0
NC_035100.1	3954652	.	A	C	.	.	MAF_USDA=4.918
NC_035100.1	3954664	.	T	A	.	.	MAF_INRAE=10.526;MAF_USDA=4.098
NC_035100.1	3954669	.	G	C	.	.	MAF_USDA=1.639
NC_035100.1	3954694	.	C	A	.	.	MAF_USDA=3.279
NC_035100.1	3954697	.	T	C	.	.	MAF_USDA=1.639
NC_035100.1	3954704	.	C	T	.	.	MAF_INRAE=4.167;MAF_USDA=10.0
NC_035100.1	3954754	.	G	A	.	.	MAF_INRAE=5.263;MAF_USDA=6.25
NC_035100.1	3954832	.	A	G	.	.	MAF_INRAE=24.051;MAF_USDA=15.882
NC_035100.1	3954881	.	T	C	.	.	MAF_USDA=2.353
NC_035100.1	3954967	.	C	A	.	.	MAF_INRAE=11.667;MAF_USDA=10.417
NC_035100.1	3955063	.	G	T	.	.	MAF_INRAE=4.167;MAF_USDA=4.918
NC_035100.1	3955129	.	T	A	.	.	MAF_INRAE=10.526;MAF_USDA=4.918
NC_035100.1	3955261	.	G	T	.	.	MAF_INRAE=32.911;MAF_USDA=18.824
NC_035100.1	3955270	.	C	A	.	.	MAF_USDA=2.941
NC_035100.1	3955302	.	G	T	.	.	MAF_USDA=5.952
NC_035100.1	3955355	.	G	C	.	.	MAF_USDA=6.471
NC_035100.1	3955376	.	C	A	.	.	MAF_USDA=4.118
NC_035100.1	3955396	.	T	A	.	.	MAF_INRAE=1.667
NC_035100.1	3955626	.	G	T	.	.	MAF_USDA=3.279
NC_035100.1	3955640	.	G	A	.	.	MAF_USDA=2.353
NC_035100.1	3955676	.	G	A	.	.	MAF_INRAE=26.316
NC_035100.1	3955678	.	G	T	.	.	MAF_USDA=31.25
NC_035100.1	3955679	.	T	A	.	.	MAF_USDA=29.167
NC_035100.1	3955680	.	T	A	.	.	MAF_INRAE=31.667
NC_035100.1	3955690	.	T	A	.	.	MAF_INRAE=31.667;MAF_USDA=33.333
NC_035100.1	3955691	.	A	G	.	.	MAF_INRAE=31.667;MAF_USDA=33.333
NC_035100.1	3955699	.	G	A	.	.	MAF_INRAE=33.333;MAF_USDA=33.333
NC_035100.1	3955701	.	G	C	.	.	MAF_INRAE=31.667;MAF_USDA=31.25
NC_035100.1	3955703	.	T	A	.	.	MAF_INRAE=31.667;MAF_USDA=33.333
NC_035100.1	3955708	.	A	T	.	.	MAF_INRAE=10.759;MAF_USDA=11.905
NC_035100.1	3955709	.	T	A	.	.	MAF_INRAE=10.833
NC_035100.1	3955813	.	T	A	.	.	MAF_INRAE=26.582;MAF_USDA=19.412
NC_035100.1	3955822	.	C	T	.	.	MAF_INRAE=38.333
NC_035100.1	3955837	.	C	T	.	.	MAF_INRAE=27.215;MAF_USDA=19.412
NC_035100.1	3955852	.	G	T	.	.	MAF_USDA=8.824
NC_035100.1	3955873	.	A	G	.	.	MAF_USDA=2.459
NC_035100.1	3955890	.	A	C	.	.	MAF_INRAE=10.759;MAF_USDA=10.588
NC_035100.1	3955899	.	A	G	.	.	MAF_INRAE=10.759;MAF_USDA=29.167
NC_035100.1	3955903	.	T	G	.	.	MAF_INRAE=10.833;MAF_USDA=17.059
NC_035100.1	3955936	.	C	T	.	.	MAF_INRAE=6.667
NC_035100.1	3955941	.	C	T	.	.	MAF_USDA=4.098
NC_035100.1	3955942	.	G	A	.	.	MAF_INRAE=36.076;MAF_USDA=30.0
NC_035100.1	3955950	.	C	T	.	.	MAF_INRAE=5.263;MAF_USDA=8.235
NC_035100.1	3955968	.	C	T	.	.	MAF_INRAE=5.063;MAF_USDA=3.279
NC_035100.1	3955997	.	T	C	.	.	MAF_INRAE=15.823;MAF_USDA=15.574
NC_035100.1	3956025	.	T	G	.	.	MAF_USDA=14.754
NC_035100.1	3956045	.	G	A	.	.	MAF_USDA=39.583
NC_035100.1	3956068	.	C	A	.	.	MAF_USDA=8.333
NC_035100.1	3956069	.	A	G	.	.	MAF_USDA=8.333
NC_035100.1	3956070	.	C	G	.	.	MAF_USDA=8.333
NC_035100.1	3956072	.	A	G	.	.	MAF_INRAE=15.833;MAF_USDA=8.333
NC_035100.1	3956083	.	C	T	.	.	MAF_INRAE=10.526;MAF_USDA=5.738
NC_035100.1	3956086	.	T	C	.	.	MAF_INRAE=26.582;MAF_USDA=17.647
NC_035100.1	3956123	.	T	A	.	.	MAF_INRAE=13.924;MAF_USDA=31.765
NC_035100.1	3956151	.	C	T	.	.	MAF_INRAE=10.526;MAF_USDA=4.098
NC_035100.1	3956172	.	G	A	.	.	MAF_USDA=14.583
NC_035100.1	3956182	.	C	A	.	.	MAF_INRAE=42.105
NC_035100.1	3956187	.	G	T	.	.	MAF_INRAE=42.105
NC_035100.1	3956230	.	C	T	.	.	MAF_INRAE=21.053;MAF_USDA=19.048
NC_035100.1	3956251	.	C	T	.	.	MAF_INRAE=10.526;MAF_USDA=4.167
NC_035100.1	3956257	.	A	G	.	.	MAF_INRAE=15.789;MAF_USDA=11.905
NC_035100.1	3956286	.	A	C	.	.	MAF_INRAE=32.911;MAF_USDA=18.824
NC_035100.1	3956305	.	G	A	.	.	MAF_USDA=4.706
NC_035100.1	3956351	.	C	T	.	.	MAF_INRAE=10.526;MAF_USDA=5.882
NC_035100.1	3956391	.	G	A	.	.	MAF_INRAE=7.595;MAF_USDA=7.143
NC_035100.1	3956396	.	T	C	.	.	MAF_INRAE=48.101;MAF_USDA=28.571
NC_035100.1	3956399	.	C	T	.	.	MAF_INRAE=10.526;MAF_USDA=4.167
NC_035100.1	3956420	.	T	C	.	.	MAF_INRAE=15.19
NC_035100.1	3956446	.	T	C	.	.	MAF_USDA=39.583
NC_035100.1	3956452	.	T	C	.	.	MAF_INRAE=12.5;MAF_USDA=29.878
NC_035100.1	3956514	.	G	T	.	.	MAF_INRAE=16.456;MAF_USDA=11.765
NC_035100.1	3956542	.	C	T	.	.	MAF_INRAE=17.722;MAF_USDA=13.253
NC_035100.1	3956545	.	C	G	.	.	MAF_USDA=2.459
NC_035100.1	3956553	.	C	G	.	.	MAF_INRAE=28.333;MAF_USDA=25.0
NC_035100.1	3956555	.	C	T	.	.	MAF_INRAE=10.526
NC_035100.1	3956585	.	T	G	.	.	MAF_INRAE=14.167
NC_035100.1	3956591	.	C	T	.	.	MAF_INRAE=5.0
NC_035100.1	3956597	.	G	A	.	.	MAF_USDA=8.333
NC_035100.1	3957240	.	G	A	.	.	MAF_INRAE=42.105
NC_035100.1	3957281	.	T	C	.	.	MAF_INRAE=13.291;MAF_USDA=4.118
NC_035100.1	3957316	.	A	G	.	.	MAF_USDA=1.639
NC_035100.1	3957321	.	A	T	.	.	MAF_USDA=4.918
NC_035100.1	3957349	.	T	C	.	.	MAF_INRAE=27.848;MAF_USDA=18.824
NC_035100.1	3957355	.	C	A	.	.	MAF_USDA=4.098
NC_035100.1	3957404	.	C	T	.	.	MAF_USDA=3.279
NC_035100.1	3957429	.	G	A	.	.	MAF_INRAE=26.316;MAF_USDA=20.588
NC_035100.1	3957463	.	A	G	.	.	MAF_INRAE=15.833;MAF_USDA=12.941
NC_035100.1	3957486	.	CGTTTATTGTTTA	CGTTTATTGTTTG	.	.	MAF_USDA=10.417
NC_035100.1	3957498	.	A	G	.	.	MAF_INRAE=9.167;MAF_USDA=4.167
NC_035100.1	3957544	.	T	G	.	.	MAF_USDA=2.941
NC_035100.1	3957545	.	A	C	.	.	MAF_INRAE=4.167;MAF_USDA=4.098
NC_035100.1	3957565	.	C	G	.	.	MAF_INRAE=10.0;MAF_USDA=29.167
NC_035100.1	3957567	.	T	G	.	.	MAF_INRAE=10.0;MAF_USDA=29.167
NC_035100.1	3957607	.	T	G	.	.	MAF_INRAE=10.0
NC_035100.1	3957625	.	G	C	.	.	MAF_INRAE=10.526
NC_035100.1	3957637	.	G	A	.	.	MAF_INRAE=34.167;MAF_USDA=36.471
NC_035100.1	3957653	.	G	A	.	.	MAF_USDA=10.0
NC_035100.1	3957662	.	C	T	.	.	MAF_USDA=8.235
NC_035100.1	3957739	.	A	G	.	.	MAF_USDA=12.5
NC_035100.1	3957769	.	A	T	.	.	MAF_USDA=6.25
NC_035100.1	3957792	.	G	A	.	.	MAF_INRAE=9.167;MAF_USDA=22.917
NC_035100.1	3957810	.	C	T	.	.	MAF_USDA=10.417
NC_035100.1	3957832	.	A	G	.	.	MAF_USDA=41.667
NC_035100.1	3957882	.	T	A	.	.	MAF_USDA=37.5
NC_035100.1	3957889	.	G	A	.	.	MAF_USDA=41.667
NC_035100.1	3957897	.	T	C	.	.	MAF_USDA=41.667
NC_035100.1	3957919	.	A	C	.	.	MAF_USDA=10.417
NC_035100.1	3957941	.	T	C	.	.	MAF_USDA=22.917
NC_035100.1	3957965	.	A	T	.	.	MAF_USDA=2.083
NC_035100.1	3957969	.	C	A	.	.	MAF_USDA=6.25
NC_035100.1	3957982	.	A	C	.	.	MAF_USDA=47.917
NC_035100.1	3958041	.	G	A	.	.	MAF_USDA=2.174
NC_035100.1	3958265	.	T	A	.	.	MAF_USDA=13.095
NC_035100.1	3958287	.	G	T	.	.	MAF_INRAE=10.759;MAF_USDA=4.762
NC_035100.1	3958356	.	T	A	.	.	MAF_INRAE=5.063;MAF_USDA=5.294
NC_035100.1	3958370	.	A	G	.	.	MAF_INRAE=12.025;MAF_USDA=10.0
NC_035100.1	3958402	.	A	C	.	.	MAF_INRAE=33.544;MAF_USDA=28.235
NC_035100.1	3958411	.	C	T	.	.	MAF_INRAE=15.789;MAF_USDA=13.529
NC_035100.1	3958579	.	A	C	.	.	MAF_INRAE=15.789;MAF_USDA=12.353
NC_035100.1	3958618	.	A	G	.	.	MAF_USDA=1.639
NC_035100.1	3958651	.	A	G	.	.	MAF_INRAE=48.734;MAF_USDA=32.353
NC_035100.1	3958670	.	C	T	.	.	MAF_INRAE=15.0
NC_035100.1	3958675	.	A	G	.	.	MAF_INRAE=12.025;MAF_USDA=4.118
NC_035100.1	3958706	.	C	T	.	.	MAF_INRAE=27.215;MAF_USDA=48.824
NC_035100.1	3958741	.	A	C	.	.	MAF_INRAE=4.167
NC_035100.1	3958744	.	A	G	.	.	MAF_INRAE=20.253;MAF_USDA=11.765
NC_035100.1	3958762	.	A	T	.	.	MAF_INRAE=10.759;MAF_USDA=15.882
NC_035100.1	3958768	.	C	T	.	.	MAF_INRAE=4.167;MAF_USDA=4.918
NC_035100.1	3958788	.	G	T	.	.	MAF_INRAE=4.167;MAF_USDA=4.118
NC_035100.1	3958840	.	A	T	.	.	MAF_USDA=2.083
NC_035100.1	3958847	.	G	C	.	.	MAF_INRAE=13.924;MAF_USDA=12.5
NC_035100.1	3958864	.	G	C	.	.	MAF_USDA=5.294
NC_035100.1	3958871	.	A	G	.	.	MAF_USDA=3.279
NC_035100.1	3958887	.	A	G	.	.	MAF_INRAE=27.848;MAF_USDA=20.0
NC_035100.1	3958891	.	T	A	.	.	MAF_INRAE=16.456;MAF_USDA=12.353
NC_035100.1	3958911	.	A	G	.	.	MAF_INRAE=15.823;MAF_USDA=12.353
NC_035100.1	3958938	.	T	G	.	.	MAF_USDA=12.941
NC_035100.1	3958939	.	A	T	.	.	MAF_USDA=12.941
NC_035100.1	3958983	.	G	A	.	.	MAF_USDA=2.941
NC_035100.1	3958989	.	C	A	.	.	MAF_USDA=44.118
NC_035100.1	3959060	.	T	A	.	.	MAF_USDA=1.639
NC_035100.1	3959096	.	T	C	.	.	MAF_USDA=1.639
NC_035100.1	3959143	.	G	T	.	.	MAF_USDA=11.176
NC_035100.1	3959154	.	C	T	.	.	MAF_INRAE=10.759;MAF_USDA=11.176
NC_035100.1	3959172	.	C	T	.	.	MAF_INRAE=20.0;MAF_USDA=18.75
NC_035100.1	3959294	.	T	C	.	.	MAF_INRAE=6.667
NC_035100.1	3959323	.	A	T	.	.	MAF_USDA=2.941
NC_035100.1	3959398	.	C	T	.	.	MAF_INRAE=5.833
NC_035100.1	3959428	.	G	A	.	.	MAF_INRAE=26.316;MAF_USDA=20.588
NC_035100.1	3959441	.	G	A	.	.	MAF_INRAE=15.823;MAF_USDA=12.353
NC_035100.1	3959471	.	C	T	.	.	MAF_INRAE=15.789;MAF_USDA=12.353
NC_035100.1	3959508	.	A	G	.	.	MAF_USDA=3.529
NC_035100.1	3959539	.	T	C	.	.	MAF_INRAE=36.842;MAF_USDA=28.235
NC_035100.1	3959560	.	A	T	.	.	MAF_INRAE=15.789;MAF_USDA=12.353
NC_035100.1	3959577	.	G	T	.	.	MAF_USDA=20.0
NC_035100.1	3959599	.	G	A	.	.	MAF_INRAE=15.789;MAF_USDA=12.353
NC_035100.1	3959606	.	G	T	.	.	MAF_INRAE=15.789;MAF_USDA=12.353
NC_035100.1	3959630	.	T	C	.	.	MAF_INRAE=15.789;MAF_USDA=12.353
NC_035100.1	3959680	.	C	T	.	.	MAF_USDA=6.557
NC_035100.1	3959717	.	T	C	.	.	MAF_USDA=16.471
NC_035100.1	3959731	.	A	T	.	.	MAF_USDA=2.083
NC_035100.1	3959736	.	T	C	.	.	MAF_INRAE=3.333
NC_035100.1	3959750	.	T	C	.	.	MAF_USDA=5.294
NC_035100.1	3959794	.	C	A	.	.	MAF_USDA=32.143
NC_035100.1	3959822	.	G	T	.	.	MAF_USDA=2.083
NC_035100.1	3959877	.	A	G	.	.	MAF_INRAE=15.823;MAF_USDA=12.353
NC_035100.1	3959904	.	C	A	.	.	MAF_INRAE=12.025;MAF_USDA=4.118
NC_035100.1	3959911	.	G	A	.	.	MAF_USDA=3.279
NC_035100.1	3959923	.	A	T	.	.	MAF_INRAE=15.789;MAF_USDA=8.333
NC_035100.1	3959929	.	G	A	.	.	MAF_INRAE=15.789
NC_035100.1	3959966	.	C	A	.	.	MAF_INRAE=37.342;MAF_USDA=47.059
NC_035100.1	3960018	.	G	A	.	.	MAF_USDA=3.279
NC_035100.1	3960046	.	C	T	.	.	MAF_INRAE=15.823;MAF_USDA=11.765
NC_035100.1	3960070	.	T	C	.	.	MAF_INRAE=17.722;MAF_USDA=21.176
NC_035100.1	3960071	.	G	A	.	.	MAF_INRAE=15.833;MAF_USDA=17.647
NC_035100.1	3960086	.	C	T	.	.	MAF_INRAE=14.557;MAF_USDA=11.765
NC_035100.1	3960109	.	C	T	.	.	MAF_INRAE=5.263;MAF_USDA=2.941
NC_035100.1	3960110	.	G	A	.	.	MAF_USDA=2.459
NC_035100.1	3960124	.	G	A	.	.	MAF_USDA=4.918
NC_035100.1	3960144	.	A	T	.	.	MAF_INRAE=27.215;MAF_USDA=20.0
NC_035100.1	3960204	.	A	T	.	.	MAF_USDA=2.459
NC_035100.1	3960223	.	T	A	.	.	MAF_INRAE=15.823;MAF_USDA=12.353
NC_035100.1	3960240	.	G	T	.	.	MAF_USDA=8.333
NC_035100.1	3960250	.	C	G	.	.	MAF_USDA=1.639
NC_035100.1	3960268	.	T	A	.	.	MAF_USDA=8.333
NC_035100.1	3960293	.	C	T	.	.	MAF_INRAE=28.481;MAF_USDA=25.294
NC_035100.1	3960297	.	C	T	.	.	MAF_USDA=1.639
NC_035100.1	3960304	.	C	G	.	.	MAF_USDA=1.639
NC_035100.1	3960314	.	A	G	.	.	MAF_USDA=2.941
NC_035100.1	3960363	.	G	A	.	.	MAF_INRAE=15.823;MAF_USDA=20.588
NC_035100.1	3960409	.	A	G	.	.	MAF_INRAE=21.053;MAF_USDA=11.765
NC_035100.1	3960412	.	C	A	.	.	MAF_USDA=2.459
NC_035100.1	3960434	.	C	A	.	.	MAF_INRAE=10.526
NC_035100.1	3960453	.	A	C	.	.	MAF_INRAE=15.823;MAF_USDA=12.353
NC_035100.1	3960511	.	C	T	.	.	MAF_INRAE=20.886;MAF_USDA=12.353
NC_035100.1	3960528	.	A	C	.	.	MAF_INRAE=15.823;MAF_USDA=12.353
NC_035100.1	3960566	.	T	C	.	.	MAF_INRAE=15.833
NC_035100.1	3960602	.	G	A	.	.	MAF_INRAE=15.823;MAF_USDA=13.529
NC_035100.1	3960646	.	C	T	.	.	MAF_USDA=3.279
NC_035100.1	3960743	.	G	A	.	.	MAF_INRAE=36.709;MAF_USDA=25.882
NC_035100.1	3960769	.	C	T	.	.	MAF_INRAE=15.823;MAF_USDA=14.118
NC_035100.1	3960865	.	C	T	.	.	MAF_INRAE=17.089;MAF_USDA=13.529
NC_035100.1	3960878	.	T	C	.	.	MAF_INRAE=11.667;MAF_USDA=24.118
NC_035100.1	3960894	.	C	T	.	.	MAF_INRAE=5.263;MAF_USDA=6.25
NC_035100.1	3960916	.	C	A	.	.	MAF_INRAE=37.342;MAF_USDA=24.118
NC_035100.1	3960940	.	G	C	.	.	MAF_USDA=4.098
NC_035100.1	3961083	.	A	T	.	.	MAF_USDA=1.639
NC_035100.1	3961148	.	C	A	.	.	MAF_INRAE=10.127;MAF_USDA=4.098
NC_035100.1	3961150	.	T	A	.	.	MAF_INRAE=8.333;MAF_USDA=3.279
NC_035100.1	3961151	.	T	A	.	.	MAF_INRAE=1.667;MAF_USDA=3.279
NC_035100.1	3961166	.	A	G	.	.	MAF_INRAE=11.392;MAF_USDA=2.459
NC_035100.1	3961178	.	C	A	.	.	MAF_INRAE=10.526;MAF_USDA=6.557
NC_035100.1	3961188	.	G	T	.	.	MAF_USDA=1.639
NC_035100.1	3961236	.	A	G	.	.	MAF_INRAE=31.646;MAF_USDA=20.0
NC_035100.1	3961256	.	C	G	.	.	MAF_INRAE=3.333;MAF_USDA=18.75
NC_035100.1	3961326	.	T	G	.	.	MAF_USDA=1.639
NC_035100.1	3961339	.	A	T	.	.	MAF_INRAE=10.127;MAF_USDA=25.882
NC_035100.1	3961408	.	A	G	.	.	MAF_INRAE=11.667;MAF_USDA=28.824
NC_035100.1	3961424	.	G	T	.	.	MAF_INRAE=6.667
NC_035100.1	3961438	.	G	A	.	.	MAF_INRAE=10.526;MAF_USDA=8.197
NC_035100.1	3961455	.	G	A	.	.	MAF_INRAE=10.526
NC_035100.1	3961479	.	A	T	.	.	MAF_INRAE=48.101;MAF_USDA=37.5
NC_035100.1	3961520	.	C	A	.	.	MAF_INRAE=30.38;MAF_USDA=23.529
NC_035100.1	3961527	.	A	C	.	.	MAF_INRAE=29.747;MAF_USDA=22.941
NC_035100.1	3961592	.	T	A	.	.	MAF_INRAE=22.152;MAF_USDA=31.176
NC_035100.1	3961593	.	G	T	.	.	MAF_INRAE=11.667;MAF_USDA=22.353
NC_035100.1	3961684	.	C	T	.	.	MAF_INRAE=7.595;MAF_USDA=1.639
NC_035100.1	3961689	.	T	G	.	.	MAF_INRAE=24.684;MAF_USDA=40.588
NC_035100.1	3961732	.	A	C	.	.	MAF_INRAE=34.177;MAF_USDA=47.647
NC_035100.1	3961750	.	C	A	.	.	MAF_INRAE=14.557;MAF_USDA=10.588
NC_035100.1	3961762	.	G	A	.	.	MAF_INRAE=10.127;MAF_USDA=1.639
NC_035100.1	3961772	.	G	A	.	.	MAF_INRAE=30.38;MAF_USDA=22.941
NC_035100.1	3961794	.	T	A	.	.	MAF_INRAE=10.0;MAF_USDA=2.459
NC_035100.1	3961799	.	T	C	.	.	MAF_INRAE=11.667;MAF_USDA=21.765
NC_035100.1	3961856	.	T	A	.	.	MAF_INRAE=5.833;MAF_USDA=10.588
NC_035100.1	3961880	.	A	G	.	.	MAF_USDA=26.471
NC_035100.1	3961918	.	G	T	.	.	MAF_USDA=2.459
NC_035100.1	3961920	.	G	A	.	.	MAF_INRAE=3.797;MAF_USDA=4.167
NC_035100.1	3961952	.	C	T	.	.	MAF_INRAE=17.5;MAF_USDA=36.471
NC_035100.1	3961963	.	A	G	.	.	MAF_INRAE=5.833;MAF_USDA=11.765
NC_035100.1	3962022	.	C	A	.	.	MAF_INRAE=6.667
NC_035100.1	3962061	.	T	G	.	.	MAF_INRAE=10.0;MAF_USDA=1.639
NC_035100.1	3962084	.	A	C	.	.	MAF_INRAE=17.089
NC_035100.1	3962246	.	T	C	.	.	MAF_USDA=1.667
NC_035100.1	3962282	.	G	A	.	.	MAF_INRAE=46.203;MAF_USDA=35.294
NC_035100.1	3962317	.	T	A	.	.	MAF_USDA=6.25
NC_035100.1	3962325	.	T	G	.	.	MAF_INRAE=11.667;MAF_USDA=1.639
NC_035100.1	3962410	.	T	A	.	.	MAF_INRAE=5.696;MAF_USDA=2.459
NC_035100.1	3962425	.	G	T	.	.	MAF_INRAE=34.81;MAF_USDA=10.0
NC_035100.1	3962461	.	T	C	.	.	MAF_INRAE=10.526;MAF_USDA=20.0
NC_035100.1	3962537	.	A	C	.	.	MAF_USDA=2.459
NC_035100.1	3962557	.	A	C	.	.	MAF_INRAE=10.526
NC_035100.1	3962593	.	G	T	.	.	MAF_INRAE=48.101;MAF_USDA=33.333
NC_035100.1	3962597	.	T	C	.	.	MAF_USDA=7.738
NC_035100.1	3962614	.	C	A	.	.	MAF_INRAE=10.526;MAF_USDA=4.167
NC_035100.1	3962617	.	T	A	.	.	MAF_INRAE=36.842;MAF_USDA=21.765
NC_035100.1	3962631	.	C	T	.	.	MAF_USDA=11.475
NC_035100.1	3962663	.	C	T	.	.	MAF_INRAE=14.557;MAF_USDA=18.235
NC_035100.1	3962814	.	A	T	.	.	MAF_USDA=50.0
NC_035100.1	3964483	.	T	C	.	.	MAF_USDA=38.415
NC_035100.1	3964588	.	A	G	.	.	MAF_INRAE=29.114;MAF_USDA=42.941
NC_035100.1	3964677	.	C	A	.	.	MAF_USDA=2.941
NC_035100.1	3964690	.	C	A	.	.	MAF_INRAE=5.833;MAF_USDA=10.0
NC_035100.1	3964712	.	A	G	.	.	MAF_INRAE=8.861;MAF_USDA=15.476
NC_035100.1	3964719	.	A	G	.	.	MAF_INRAE=8.861;MAF_USDA=16.071
NC_035100.1	3964772	.	T	C	.	.	MAF_USDA=4.098
NC_035100.1	3964773	.	T	A	.	.	MAF_INRAE=34.177;MAF_USDA=40.588
NC_035100.1	3964861	.	C	T	.	.	MAF_INRAE=31.013;MAF_USDA=40.0
NC_035100.1	3964867	.	T	C	.	.	MAF_INRAE=19.62;MAF_USDA=24.118
NC_035100.1	3964926	.	C	A	.	.	MAF_USDA=4.918
NC_035100.1	3964972	.	T	C	.	.	MAF_USDA=4.098
NC_035100.1	3964985	.	G	T	.	.	MAF_INRAE=32.278;MAF_USDA=23.81
NC_035100.1	3965011	.	G	T	.	.	MAF_USDA=9.167
NC_035100.1	3965016	.	C	T	.	.	MAF_USDA=4.167
NC_035100.1	3965050	.	A	T	.	.	MAF_INRAE=8.861;MAF_USDA=24.706
NC_035100.1	3965158	.	C	T	.	.	MAF_USDA=2.459
NC_035100.1	3965178	.	G	C	.	.	MAF_USDA=9.412
NC_035100.1	3965200	.	G	T	.	.	MAF_USDA=7.377
NC_035100.1	3965258	.	A	G	.	.	MAF_INRAE=5.696;MAF_USDA=4.918
NC_035100.1	3965303	.	T	C	.	.	MAF_INRAE=10.833;MAF_USDA=1.667
NC_035100.1	3965392	.	A	G	.	.	MAF_USDA=5.882
NC_035100.1	3965398	.	T	G	.	.	MAF_USDA=6.25
NC_035100.1	3965479	.	T	A	.	.	MAF_USDA=2.459
NC_035100.1	3965526	.	C	G	.	.	MAF_INRAE=13.291;MAF_USDA=3.279
NC_035100.1	3965594	.	A	G	.	.	MAF_INRAE=19.62;MAF_USDA=40.588
NC_035100.1	3965617	.	G	A	.	.	MAF_INRAE=19.62;MAF_USDA=42.941
NC_035100.1	3965632	.	C	T	.	.	MAF_USDA=1.765
NC_035100.1	3965719	.	T	G	.	.	MAF_INRAE=18.987
NC_035100.1	3965805	.	G	A	.	.	MAF_INRAE=5.833;MAF_USDA=10.588
NC_035100.1	3965866	.	C	G	.	.	MAF_USDA=11.176
NC_035100.1	3965882	.	G	A	.	.	MAF_USDA=11.176
NC_035100.1	3966741	.	C	A	.	.	MAF_USDA=1.639
NC_035100.1	3966749	.	T	A	.	.	MAF_INRAE=10.0;MAF_USDA=2.459
NC_035100.1	3966822	.	G	A	.	.	MAF_INRAE=10.526
NC_035100.1	3966896	.	G	A	.	.	MAF_INRAE=30.38;MAF_USDA=22.941
NC_035100.1	3966966	.	G	A	.	.	MAF_USDA=1.639
NC_035100.1	3966992	.	A	G	.	.	MAF_INRAE=5.833;MAF_USDA=10.588
NC_035100.1	3967019	.	C	T	.	.	MAF_INRAE=36.842;MAF_USDA=23.214
NC_035100.1	3967149	.	C	T	.	.	MAF_INRAE=30.38;MAF_USDA=22.353
NC_035100.1	3967195	.	A	T	.	.	MAF_INRAE=5.833;MAF_USDA=10.714
NC_035100.1	3967220	.	C	T	.	.	MAF_INRAE=30.38;MAF_USDA=22.619
NC_035100.1	3967237	.	A	T	.	.	MAF_INRAE=4.167
NC_035100.1	3967239	.	A	T	.	.	MAF_INRAE=4.167
NC_035100.1	3967240	.	C	A	.	.	MAF_INRAE=4.167
NC_035100.1	3967242	.	C	A	.	.	MAF_INRAE=4.167
NC_035100.1	3967280	.	T	C	.	.	MAF_INRAE=30.38;MAF_USDA=23.214
NC_035100.1	3967287	.	A	G	.	.	MAF_INRAE=30.38;MAF_USDA=22.353
NC_035100.1	3967295	.	C	A	.	.	MAF_INRAE=5.833;MAF_USDA=10.588
NC_035100.1	3967325	.	A	C	.	.	MAF_INRAE=5.063;MAF_USDA=4.098
NC_035100.1	3967370	.	T	C	.	.	MAF_INRAE=5.063;MAF_USDA=3.279
NC_035100.1	3967385	.	G	A	.	.	MAF_INRAE=4.167
NC_035100.1	3967456	.	G	A	.	.	MAF_USDA=2.083
NC_035100.1	3967493	.	G	A	.	.	MAF_INRAE=5.833;MAF_USDA=9.412
NC_035100.1	3967517	.	T	C	.	.	MAF_INRAE=6.667
NC_035100.1	3967608	.	A	C	.	.	MAF_USDA=2.976
NC_035100.1	3967779	.	C	A	.	.	MAF_USDA=1.667
NC_035100.1	3967883	.	C	T	.	.	MAF_USDA=11.765
NC_035100.1	3967901	.	A	C	.	.	MAF_USDA=50.0
NC_035100.1	3967991	.	T	C	.	.	MAF_INRAE=5.063;MAF_USDA=5.0
NC_035100.1	3967992	.	C	A	.	.	MAF_INRAE=4.167;MAF_USDA=4.167
NC_035100.1	3968054	.	G	A	.	.	MAF_INRAE=6.667
NC_035100.1	3968152	.	C	T	.	.	MAF_INRAE=6.667
NC_035100.1	3968233	.	G	A	.	.	MAF_USDA=2.459
NC_035100.1	3968279	.	C	T	.	.	MAF_INRAE=24.051;MAF_USDA=14.118
NC_035100.1	3969167	.	G	A	.	.	MAF_INRAE=21.053;MAF_USDA=13.69
NC_035100.1	3969215	.	C	T	.	.	MAF_USDA=1.667
NC_035100.1	3969221	.	A	G	.	.	MAF_USDA=2.083
NC_035100.1	3969231	.	G	T	.	.	MAF_INRAE=15.789
NC_035100.1	3969401	.	A	G	.	.	MAF_INRAE=8.861;MAF_USDA=16.393
NC_035100.1	3969417	.	A	T	.	.	MAF_INRAE=33.544;MAF_USDA=46.721
NC_035100.1	3969425	.	A	C	.	.	MAF_USDA=1.639
NC_035100.1	3969532	.	C	G	.	.	MAF_INRAE=9.494;MAF_USDA=11.765
NC_035100.1	3969535	.	G	A	.	.	MAF_INRAE=7.5;MAF_USDA=11.765
NC_035100.1	3969676	.	G	A	.	.	MAF_USDA=2.353
NC_035100.1	3969677	.	G	A	.	.	MAF_INRAE=10.759;MAF_USDA=1.639
NC_035100.1	3969702	.	T	C	.	.	MAF_INRAE=5.063;MAF_USDA=2.459
NC_035100.1	3969740	.	C	A	.	.	MAF_INRAE=8.861;MAF_USDA=13.529
NC_035100.1	3969767	.	A	G	.	.	MAF_INRAE=36.076;MAF_USDA=26.471
NC_035100.1	3969889	.	A	G	.	.	MAF_INRAE=15.789;MAF_USDA=12.941
NC_035100.1	3969894	.	T	C	.	.	MAF_INRAE=15.789;MAF_USDA=12.941
NC_035100.1	3969900	.	C	T	.	.	MAF_USDA=13.529
NC_035100.1	3969915	.	T	A	.	.	MAF_USDA=12.353
NC_035100.1	3969950	.	C	T	.	.	MAF_INRAE=2.5
NC_035100.1	3969972	.	G	A	.	.	MAF_USDA=2.083
NC_035100.1	3969987	.	T	C	.	.	MAF_USDA=9.016
NC_035100.1	3969992	.	T	G	.	.	MAF_USDA=7.377
NC_035100.1	3970016	.	G	A	.	.	MAF_USDA=12.5
NC_035100.1	3970080	.	T	A	.	.	MAF_USDA=11.765
NC_035100.1	3970085	.	C	T	.	.	MAF_USDA=22.353
NC_035100.1	3970092	.	T	G	.	.	MAF_USDA=43.529
NC_035100.1	3970103	.	A	C	.	.	MAF_USDA=13.529
NC_035100.1	3970125	.	G	A	.	.	MAF_USDA=1.639
NC_035100.1	3970137	.	C	T	.	.	MAF_USDA=10.656
NC_035100.1	3970150	.	G	A	.	.	MAF_USDA=2.083
NC_035100.1	3970180	.	T	C	.	.	MAF_INRAE=7.5;MAF_USDA=1.639
NC_035100.1	3970200	.	G	T	.	.	MAF_INRAE=6.667
NC_035100.1	3970213	.	G	A	.	.	MAF_USDA=21.765
NC_035100.1	3970226	.	C	T	.	.	MAF_USDA=1.639
NC_035100.1	3970233	.	T	C	.	.	MAF_USDA=13.934
NC_035100.1	3970239	.	T	C	.	.	MAF_USDA=6.557
NC_035100.1	3970247	.	G	T	.	.	MAF_USDA=6.25
NC_035100.1	3970294	.	G	A	.	.	MAF_INRAE=1.667
NC_035100.1	3970303	.	G	T	.	.	MAF_INRAE=1.667
NC_035100.1	3970365	.	T	G	.	.	MAF_INRAE=36.709;MAF_USDA=25.882
NC_035100.1	3970401	.	C	T	.	.	MAF_INRAE=6.667
NC_035100.1	3970413	.	C	T	.	.	MAF_INRAE=9.494;MAF_USDA=12.941
NC_035100.1	3970473	.	T	G	.	.	MAF_INRAE=9.494;MAF_USDA=12.353
NC_035100.1	3970479	.	A	C	.	.	MAF_INRAE=5.063;MAF_USDA=1.639
NC_035100.1	3970484	.	A	C	.	.	MAF_INRAE=23.333;MAF_USDA=11.765
NC_035100.1	3970526	.	G	T	.	.	MAF_INRAE=9.494;MAF_USDA=12.941
NC_035100.1	3970579	.	G	T	.	.	MAF_USDA=5.738
NC_035100.1	3970590	.	C	T	.	.	MAF_INRAE=9.494;MAF_USDA=12.941
NC_035100.1	3970591	.	T	A	.	.	MAF_INRAE=7.5;MAF_USDA=12.941
NC_035100.1	3970724	.	A	G	.	.	MAF_USDA=4.167
NC_035100.1	3970725	.	A	T	.	.	MAF_USDA=4.167
NC_035100.1	3970741	.	A	C	.	.	MAF_INRAE=9.494;MAF_USDA=12.353
NC_035100.1	3970742	.	G	T	.	.	MAF_INRAE=21.519;MAF_USDA=15.294
NC_035100.1	3970757	.	T	G	.	.	MAF_INRAE=5.063;MAF_USDA=4.098
NC_035100.1	3970793	.	C	A	.	.	MAF_INRAE=13.924;MAF_USDA=12.941
NC_035100.1	3970903	.	C	T	.	.	MAF_INRAE=6.667
NC_035100.1	3970907	.	G	T	.	.	MAF_INRAE=41.139;MAF_USDA=38.824
NC_035100.1	3970937	.	A	T	.	.	MAF_INRAE=28.333;MAF_USDA=45.833
NC_035100.1	3970951	.	G	A	.	.	MAF_INRAE=5.833;MAF_USDA=8.235
NC_035100.1	3970969	.	T	C	.	.	MAF_INRAE=39.873;MAF_USDA=50.0
NC_035100.1	3971000	.	C	A	.	.	MAF_INRAE=9.167;MAF_USDA=2.459
NC_035100.1	3971008	.	G	A	.	.	MAF_INRAE=9.494;MAF_USDA=10.0
NC_035100.1	3971142	.	G	A	.	.	MAF_INRAE=4.167;MAF_USDA=4.918
NC_035100.1	3971152	.	C	T	.	.	MAF_INRAE=9.494;MAF_USDA=10.588
NC_035100.1	3971177	.	C	T	.	.	MAF_INRAE=9.494;MAF_USDA=9.412
NC_035100.1	3971237	.	G	A	.	.	MAF_INRAE=9.494;MAF_USDA=12.941
NC_035100.1	3971253	.	A	T	.	.	MAF_INRAE=10.0;MAF_USDA=4.706
NC_035100.1	3971301	.	C	T	.	.	MAF_INRAE=9.494;MAF_USDA=13.529
NC_035100.1	3971324	.	C	A	.	.	MAF_INRAE=9.494;MAF_USDA=6.25
NC_035100.1	3971325	.	G	T	.	.	MAF_INRAE=7.5;MAF_USDA=4.167
NC_035100.1	3971339	.	C	A	.	.	MAF_USDA=4.167
NC_035100.1	3971346	.	C	A	.	.	MAF_INRAE=9.494;MAF_USDA=4.167
NC_035100.1	3971380	.	C	T	.	.	MAF_INRAE=32.911;MAF_USDA=48.824
NC_035100.1	3971442	.	A	G	.	.	MAF_USDA=12.941
NC_035100.1	3971479	.	C	T	.	.	MAF_USDA=4.167
NC_035100.1	3972212	.	G	T	.	.	MAF_USDA=50.0
NC_035100.1	3972248	.	C	T	.	.	MAF_INRAE=7.5;MAF_USDA=13.529
NC_035100.1	3972266	.	A	C	.	.	MAF_INRAE=7.5;MAF_USDA=11.765
NC_035100.1	3972279	.	G	A	.	.	MAF_USDA=1.639
NC_035100.1	3972320	.	C	T	.	.	MAF_INRAE=5.063;MAF_USDA=4.098
NC_035100.1	3972330	.	G	A	.	.	MAF_INRAE=10.127;MAF_USDA=1.639
NC_035100.1	3972371	.	T	C	.	.	MAF_INRAE=33.544;MAF_USDA=50.0
NC_035100.1	3972372	.	G	A	.	.	MAF_INRAE=5.833;MAF_USDA=10.0
NC_035100.1	3972403	.	T	A	.	.	MAF_INRAE=9.494;MAF_USDA=4.167
NC_035100.1	3972407	.	A	T	.	.	MAF_INRAE=7.5;MAF_USDA=4.167
NC_035100.1	3972412	.	A	C	.	.	MAF_INRAE=9.494;MAF_USDA=4.167
NC_035100.1	3972413	.	G	T	.	.	MAF_INRAE=7.5;MAF_USDA=4.167
NC_035100.1	3972421	.	A	T	.	.	MAF_INRAE=7.5;MAF_USDA=4.167
NC_035100.1	3972425	.	T	A	.	.	MAF_INRAE=7.5;MAF_USDA=4.167
NC_035100.1	3972455	.	C	T	.	.	MAF_USDA=2.459
NC_035100.1	3972463	.	G	A	.	.	MAF_USDA=2.353
NC_035100.1	3972499	.	C	T	.	.	MAF_INRAE=10.127;MAF_USDA=1.639
NC_035100.1	3972504	.	T	G	.	.	MAF_INRAE=9.494;MAF_USDA=14.118
NC_035100.1	3972532	.	C	G	.	.	MAF_INRAE=5.063;MAF_USDA=2.459
NC_035100.1	3972537	.	A	C	.	.	MAF_INRAE=7.5;MAF_USDA=12.353
NC_035100.1	3972574	.	C	T	.	.	MAF_INRAE=6.667
NC_035100.1	3972591	.	C	T	.	.	MAF_USDA=18.75
NC_035100.1	3972606	.	A	G	.	.	MAF_INRAE=5.833
NC_035100.1	3972624	.	C	T	.	.	MAF_INRAE=9.167
NC_035100.1	3972667	.	G	T	.	.	MAF_INRAE=20.833
NC_035100.1	3972670	.	C	G	.	.	MAF_INRAE=20.833
NC_035100.1	3972704	.	C	G	.	.	MAF_INRAE=20.0
NC_035100.1	3972705	.	T	C	.	.	MAF_USDA=3.279
NC_035100.1	3972706	.	A	C	.	.	MAF_INRAE=3.333;MAF_USDA=12.5
NC_035100.1	3972719	.	T	C	.	.	MAF_INRAE=22.5
NC_035100.1	3972723	.	C	T	.	.	MAF_INRAE=7.5
NC_035100.1	3972736	.	G	T	.	.	MAF_INRAE=25.0
NC_035100.1	3972742	.	T	A	.	.	MAF_INRAE=25.833
NC_035100.1	3972758	.	A	T	.	.	MAF_INRAE=25.833;MAF_USDA=43.75
NC_035100.1	3972764	.	C	T	.	.	MAF_INRAE=20.833;MAF_USDA=14.118
NC_035100.1	3972794	.	G	T	.	.	MAF_INRAE=17.5
NC_035100.1	3972796	.	C	T	.	.	MAF_INRAE=16.667;MAF_USDA=4.918
NC_035100.1	3972805	.	T	C	.	.	MAF_INRAE=16.667
NC_035100.1	3972825	.	C	T	.	.	MAF_INRAE=5.063;MAF_USDA=4.098
NC_035100.1	3972929	.	G	A	.	.	MAF_INRAE=9.494;MAF_USDA=12.941
NC_035100.1	3973001	.	C	A	.	.	MAF_INRAE=9.494;MAF_USDA=11.765
NC_035100.1	3973020	.	A	G	.	.	MAF_INRAE=9.494;MAF_USDA=14.118
NC_035100.1	3973024	.	C	T	.	.	MAF_INRAE=6.667
NC_035100.1	3973025	.	G	A	.	.	MAF_INRAE=9.494;MAF_USDA=12.941
NC_035100.1	3973026	.	T	A	.	.	MAF_INRAE=21.519;MAF_USDA=14.118
NC_035100.1	3973032	.	T	A	.	.	MAF_INRAE=10.759;MAF_USDA=6.557
NC_035100.1	3973157	.	C	T	.	.	MAF_INRAE=8.861;MAF_USDA=11.765
NC_035100.1	3973197	.	T	A	.	.	MAF_INRAE=5.833;MAF_USDA=9.412
NC_035100.1	3973211	.	G	T	.	.	MAF_INRAE=15.789;MAF_USDA=2.459
NC_035100.1	3973215	.	A	C	.	.	MAF_USDA=2.459
NC_035100.1	3973359	.	A	G	.	.	MAF_USDA=1.639
NC_035100.1	3973509	.	A	T	.	.	MAF_INRAE=40.833;MAF_USDA=25.0
NC_035100.1	3973510	.	A	T	.	.	MAF_INRAE=29.167;MAF_USDA=10.417
NC_035100.1	3973554	.	A	G	.	.	MAF_USDA=45.833
NC_035100.1	3973603	.	A	G	.	.	MAF_INRAE=5.063;MAF_USDA=4.098
NC_035100.1	3973644	.	T	A	.	.	MAF_INRAE=19.167;MAF_USDA=18.75
NC_035100.1	3973645	.	A	T	.	.	MAF_INRAE=22.152;MAF_USDA=14.706
NC_035100.1	3973646	.	A	T	.	.	MAF_INRAE=2.5;MAF_USDA=6.471
NC_035100.1	3973779	.	A	G	.	.	MAF_USDA=50.0
NC_035100.1	3973816	.	T	C	.	.	MAF_INRAE=5.063;MAF_USDA=4.098
NC_035100.1	3973820	.	G	A	.	.	MAF_INRAE=1.667;MAF_USDA=3.529
NC_035100.1	3973860	.	G	A	.	.	MAF_INRAE=5.063;MAF_USDA=3.279
NC_035100.1	3973892	.	A	G	.	.	MAF_INRAE=13.291;MAF_USDA=11.176
NC_035100.1	3973907	.	G	C	.	.	MAF_INRAE=13.291;MAF_USDA=11.176
NC_035100.1	3973923	.	A	T	.	.	MAF_INRAE=5.063;MAF_USDA=4.098
NC_035100.1	3973972	.	T	G	.	.	MAF_USDA=2.083
NC_035100.1	3973988	.	G	T	.	.	MAF_USDA=3.448
NC_035100.1	3974030	.	G	A	.	.	MAF_USDA=13.415
NC_035100.1	3974058	.	G	T	.	.	MAF_USDA=2.381
NC_035100.1	3974115	.	G	A	.	.	MAF_INRAE=5.063;MAF_USDA=4.098
NC_035100.1	3974135	.	T	G	.	.	MAF_INRAE=1.667;MAF_USDA=2.459
NC_035100.1	3974165	.	C	T	.	.	MAF_INRAE=29.747;MAF_USDA=22.941
NC_035100.1	3974269	.	T	G	.	.	MAF_INRAE=5.063;MAF_USDA=2.941
NC_035100.1	3974294	.	C	A	.	.	MAF_INRAE=30.38;MAF_USDA=23.529
NC_035100.1	3974330	.	G	T	.	.	MAF_INRAE=43.671;MAF_USDA=34.706
NC_035100.1	3974331	.	T	G	.	.	MAF_INRAE=1.667;MAF_USDA=4.098
NC_035100.1	3974338	.	T	A	.	.	MAF_INRAE=5.063;MAF_USDA=4.098
NC_035100.1	3974342	.	T	C	.	.	MAF_INRAE=1.667;MAF_USDA=4.098
NC_035100.1	3974350	.	A	T	.	.	MAF_USDA=1.639
NC_035100.1	3974353	.	A	T	.	.	MAF_USDA=1.639
NC_035100.1	3974355	.	T	A	.	.	MAF_INRAE=5.063;MAF_USDA=4.098
NC_035100.1	3974391	.	C	T	.	.	MAF_INRAE=10.127;MAF_USDA=5.882
NC_035100.1	3974396	.	A	T	.	.	MAF_INRAE=5.063;MAF_USDA=4.098
NC_035100.1	3974508	.	T	G	.	.	MAF_INRAE=30.38;MAF_USDA=23.529
NC_035100.1	3974519	.	G	C	.	.	MAF_USDA=12.5
NC_035100.1	3974577	.	T	C	.	.	MAF_USDA=3.279
NC_035100.1	3974588	.	C	G	.	.	MAF_INRAE=5.833
NC_035100.1	3974850	.	C	G	.	.	MAF_INRAE=30.38;MAF_USDA=22.941
NC_035100.1	3974888	.	C	A	.	.	MAF_INRAE=30.38;MAF_USDA=22.941
NC_035100.1	3974987	.	C	A	.	.	MAF_USDA=1.639
NC_035100.1	3975022	.	A	G	.	.	MAF_INRAE=5.063;MAF_USDA=5.0
NC_035100.1	3975073	.	A	C	.	.	MAF_INRAE=22.152;MAF_USDA=13.529
NC_035100.1	3975091	.	C	A	.	.	MAF_INRAE=26.582;MAF_USDA=17.059
NC_035100.1	3975121	.	A	G	.	.	MAF_INRAE=11.667;MAF_USDA=1.639
NC_035100.1	3975164	.	C	A	.	.	MAF_USDA=1.639
NC_035100.1	3975177	.	T	G	.	.	MAF_INRAE=29.747;MAF_USDA=22.941
NC_035100.1	3975182	.	C	T	.	.	MAF_INRAE=11.392;MAF_USDA=4.918
NC_035100.1	3975199	.	G	A	.	.	MAF_INRAE=39.873;MAF_USDA=37.647
NC_035100.1	3975273	.	A	G	.	.	MAF_INRAE=7.595;MAF_USDA=11.765
NC_035100.1	3975286	.	G	A	.	.	MAF_INRAE=5.063;MAF_USDA=2.459
NC_035100.1	3975411	.	C	T	.	.	MAF_INRAE=38.608;MAF_USDA=27.059
NC_035100.1	3975438	.	A	T	.	.	MAF_INRAE=38.608;MAF_USDA=27.059
NC_035100.1	3975659	.	A	C	.	.	MAF_INRAE=15.823;MAF_USDA=41.176
NC_035100.1	3975727	.	A	T	.	.	MAF_USDA=1.639
NC_035100.1	3975749	.	T	A	.	.	MAF_INRAE=10.526
NC_035100.1	3975772	.	G	T	.	.	MAF_INRAE=28.481;MAF_USDA=18.824
NC_035100.1	3975777	.	G	C	.	.	MAF_INRAE=21.519;MAF_USDA=11.176
NC_035100.1	3975849	.	C	A	.	.	MAF_INRAE=4.167
NC_035100.1	3975891	.	T	C	.	.	MAF_INRAE=28.481;MAF_USDA=16.471
NC_035100.1	3975933	.	A	T	.	.	MAF_INRAE=10.0;MAF_USDA=2.459
NC_035100.1	3975948	.	A	C	.	.	MAF_INRAE=10.0;MAF_USDA=2.459
NC_035100.1	3975978	.	G	A	.	.	MAF_INRAE=10.833;MAF_USDA=8.824
NC_035100.1	3976009	.	T	C	.	.	MAF_INRAE=37.975;MAF_USDA=28.824
NC_035100.1	3976052	.	G	T	.	.	MAF_USDA=1.667
NC_035100.1	3976092	.	C	G	.	.	MAF_INRAE=28.481;MAF_USDA=18.235
NC_035100.1	3976136	.	T	A	.	.	MAF_INRAE=49.367;MAF_USDA=36.066
NC_035100.1	3976265	.	C	T	.	.	MAF_INRAE=29.114;MAF_USDA=17.647
NC_035100.1	3976324	.	A	G	.	.	MAF_USDA=4.098
NC_035100.1	3976349	.	G	A	.	.	MAF_INRAE=15.19;MAF_USDA=9.836
NC_035100.1	3976392	.	A	C	.	.	MAF_INRAE=21.519;MAF_USDA=11.765
NC_035100.1	3976425	.	C	G	.	.	MAF_INRAE=27.848;MAF_USDA=19.412
NC_035100.1	3976576	.	C	A	.	.	MAF_INRAE=23.418;MAF_USDA=15.882
NC_035100.1	3976838	.	G	T	.	.	MAF_INRAE=20.253;MAF_USDA=11.176
NC_035100.1	3976871	.	C	G	.	.	MAF_INRAE=4.167;MAF_USDA=8.824
NC_035100.1	3976878	.	A	G	.	.	MAF_INRAE=20.886;MAF_USDA=11.176
NC_035100.1	3976889	.	T	C	.	.	MAF_INRAE=11.392;MAF_USDA=34.706
NC_035100.1	3976967	.	T	C	.	.	MAF_INRAE=10.127;MAF_USDA=5.294
NC_035100.1	3977182	.	G	T	.	.	MAF_INRAE=5.063
NC_035100.1	3977250	.	G	A	.	.	MAF_USDA=1.695
NC_035100.1	3977265	.	C	A	.	.	MAF_INRAE=20.253;MAF_USDA=6.034
NC_035100.1	3977349	.	T	A	.	.	MAF_USDA=45.652
NC_035100.1	3977487	.	C	A	.	.	MAF_USDA=5.833
NC_035100.1	3977488	.	A	C	.	.	MAF_USDA=6.25
NC_035100.1	3977493	.	T	A	.	.	MAF_INRAE=20.253;MAF_USDA=18.675
NC_035100.1	3977494	.	A	T	.	.	MAF_INRAE=39.873;MAF_USDA=37.349
NC_035100.1	3977506	.	T	C	.	.	MAF_INRAE=10.833;MAF_USDA=6.098
NC_035100.1	3977537	.	A	T	.	.	MAF_INRAE=20.886;MAF_USDA=11.176
NC_035100.1	3977587	.	A	T	.	.	MAF_INRAE=5.833
NC_035100.1	3977724	.	G	C	.	.	MAF_INRAE=29.747;MAF_USDA=22.353
NC_035100.1	3977755	.	G	A	.	.	MAF_USDA=4.918
NC_035100.1	3977819	.	A	T	.	.	MAF_INRAE=13.291;MAF_USDA=12.353
NC_035100.1	3977847	.	A	G	.	.	MAF_USDA=3.279
NC_035100.1	3977876	.	G	T	.	.	MAF_USDA=4.118
NC_035100.1	3977921	.	T	C	.	.	MAF_INRAE=44.937;MAF_USDA=25.882
NC_035100.1	3977969	.	A	C	.	.	MAF_USDA=3.279
NC_035100.1	3978018	.	G	A	.	.	MAF_INRAE=10.127;MAF_USDA=4.706
NC_035100.1	3978070	.	TACATTTTATGAA	TACATTTTATGAG	.	.	MAF_USDA=16.667
NC_035100.1	3978082	.	A	G	.	.	MAF_INRAE=11.392;MAF_USDA=41.667
NC_035100.1	3978097	.	C	A	.	.	MAF_INRAE=11.667;MAF_USDA=3.279
NC_035100.1	3978108	.	G	T	.	.	MAF_USDA=4.118
NC_035100.1	3978131	.	C	T	.	.	MAF_INRAE=11.392;MAF_USDA=37.647
NC_035100.1	3978169	.	C	G	.	.	MAF_INRAE=11.392;MAF_USDA=37.647
NC_035100.1	3978305	.	A	G	.	.	MAF_INRAE=20.253;MAF_USDA=12.353
NC_035100.1	3978366	.	C	T	.	.	MAF_USDA=13.529
NC_035100.1	3978385	.	A	G	.	.	MAF_INRAE=24.051;MAF_USDA=14.706
NC_035100.1	3978436	.	G	C	.	.	MAF_INRAE=20.886;MAF_USDA=11.765
NC_035100.1	3978603	.	G	T	.	.	MAF_INRAE=10.0;MAF_USDA=8.824
NC_035100.1	3978688	.	A	C	.	.	MAF_USDA=17.647
NC_035100.1	3978697	.	T	G	.	.	MAF_INRAE=46.835;MAF_USDA=37.059
NC_035100.1	3978759	.	T	A	.	.	MAF_INRAE=1.667
NC_035100.1	3978762	.	T	G	.	.	MAF_INRAE=1.667
NC_035100.1	3978763	.	C	G	.	.	MAF_INRAE=1.667
NC_035100.1	3978844	.	C	G	.	.	MAF_USDA=4.918
NC_035100.1	3978916	.	G	A	.	.	MAF_INRAE=10.0;MAF_USDA=2.459
NC_035100.1	3978935	.	T	C	.	.	MAF_INRAE=10.0;MAF_USDA=1.639
NC_035100.1	3979004	.	T	G	.	.	MAF_INRAE=22.152;MAF_USDA=11.765
NC_035100.1	3979010	.	A	T	.	.	MAF_INRAE=22.152;MAF_USDA=11.765
NC_035100.1	3979128	.	G	A	.	.	MAF_INRAE=5.063;MAF_USDA=4.918
NC_035100.1	3979196	.	A	C	.	.	MAF_INRAE=11.392;MAF_USDA=38.235
NC_035100.1	3979231	.	C	T	.	.	MAF_INRAE=4.167;MAF_USDA=8.235
NC_035100.1	3979262	.	C	T	.	.	MAF_INRAE=10.759;MAF_USDA=5.294
NC_035100.1	3979333	.	G	A	.	.	MAF_USDA=10.656
NC_035100.1	3979337	.	T	A	.	.	MAF_USDA=1.639
NC_035100.1	3979381	.	C	A	.	.	MAF_USDA=2.353
NC_035100.1	3979418	.	T	C	.	.	MAF_INRAE=10.0;MAF_USDA=2.459
NC_035100.1	3979480	.	C	A	.	.	MAF_INRAE=3.333;MAF_USDA=18.75
NC_035100.1	3979579	.	A	G	.	.	MAF_INRAE=23.418;MAF_USDA=14.118
NC_035100.1	3979749	.	C	T	.	.	MAF_USDA=4.918
NC_035100.1	3979779	.	A	G	.	.	MAF_INRAE=10.526
NC_035100.1	3979837	.	C	G	.	.	MAF_INRAE=20.0;MAF_USDA=25.0
NC_035100.1	3979866	.	G	A	.	.	MAF_INRAE=20.0;MAF_USDA=25.0
NC_035100.1	3979911	.	C	A	.	.	MAF_USDA=2.083
NC_035100.1	3979935	.	G	C	.	.	MAF_INRAE=1.667;MAF_USDA=3.279
NC_035100.1	3980010	.	T	A	.	.	MAF_INRAE=47.5;MAF_USDA=31.25
NC_035100.1	3980041	.	C	G	.	.	MAF_INRAE=1.667
NC_035100.1	3980182	.	A	G	.	.	MAF_USDA=4.918
NC_035100.1	3980248	.	C	T	.	.	MAF_INRAE=10.0;MAF_USDA=2.459
NC_035100.1	3980265	.	C	T	.	.	MAF_INRAE=5.063
NC_035100.1	3980342	.	T	C	.	.	MAF_USDA=17.262
NC_035100.1	3980360	.	G	A	.	.	MAF_USDA=3.279
NC_035100.1	3980460	.	C	T	.	.	MAF_INRAE=32.911;MAF_USDA=44.706
NC_035100.1	3980489	.	T	A	.	.	MAF_INRAE=21.519;MAF_USDA=12.941
NC_035100.1	3980554	.	G	A	.	.	MAF_INRAE=10.526;MAF_USDA=3.279
NC_035100.1	3980569	.	G	A	.	.	MAF_INRAE=10.127;MAF_USDA=4.918
NC_035100.1	3980636	.	G	A	.	.	MAF_USDA=1.639
NC_035100.1	3980641	.	T	G	.	.	MAF_USDA=19.412
NC_035100.1	3980745	.	G	T	.	.	MAF_INRAE=30.38;MAF_USDA=22.941
NC_035100.1	3980779	.	G	A	.	.	MAF_USDA=4.918
NC_035100.1	3980801	.	T	A	.	.	MAF_INRAE=1.667
NC_035100.1	3980985	.	C	A	.	.	MAF_INRAE=1.667
NC_035100.1	3981031	.	T	C	.	.	MAF_INRAE=6.667
NC_035100.1	3981045	.	C	T	.	.	MAF_INRAE=20.886;MAF_USDA=13.529
NC_035100.1	3981074	.	A	C	.	.	MAF_USDA=1.639
NC_035100.1	3981110	.	A	C	.	.	MAF_USDA=5.085
NC_035100.1	3981285	.	C	A	.	.	MAF_INRAE=19.62;MAF_USDA=43.529
NC_035100.1	3981399	.	A	C	.	.	MAF_INRAE=10.526
NC_035100.1	3981402	.	T	C	.	.	MAF_INRAE=10.127;MAF_USDA=5.294
NC_035100.1	3981473	.	C	A	.	.	MAF_INRAE=10.127;MAF_USDA=5.294
NC_035100.1	3981520	.	C	T	.	.	MAF_INRAE=12.025;MAF_USDA=32.941
NC_035100.1	3981637	.	C	T	.	.	MAF_INRAE=23.418;MAF_USDA=12.941
NC_035100.1	3981645	.	T	C	.	.	MAF_INRAE=30.38;MAF_USDA=24.118
NC_035100.1	3981655	.	C	G	.	.	MAF_INRAE=4.167;MAF_USDA=6.471
NC_035100.1	3981681	.	G	T	.	.	MAF_USDA=24.405
NC_035100.1	3981829	.	T	A	.	.	MAF_INRAE=22.5;MAF_USDA=20.833
NC_035100.1	3981830	.	G	A	.	.	MAF_INRAE=22.5;MAF_USDA=20.833
NC_035100.1	3981868	.	C	T	.	.	MAF_INRAE=10.833;MAF_USDA=6.471
NC_035100.1	3982034	.	A	T	.	.	MAF_INRAE=21.519;MAF_USDA=13.529
NC_035100.1	3982035	.	A	T	.	.	MAF_INRAE=23.333;MAF_USDA=13.529
NC_035100.1	3982054	.	T	C	.	.	MAF_USDA=2.459
NC_035100.1	3982106	.	G	A	.	.	MAF_INRAE=48.333
NC_035100.1	3982119	.	T	C	.	.	MAF_USDA=31.25
NC_035100.1	3982194	.	C	T	.	.	MAF_INRAE=20.886;MAF_USDA=14.118
NC_035100.1	3982222	.	A	G	.	.	MAF_INRAE=11.392;MAF_USDA=34.706
NC_035100.1	3982232	.	C	T	.	.	MAF_USDA=4.918
NC_035100.1	3982245	.	G	T	.	.	MAF_INRAE=10.833;MAF_USDA=5.294
NC_035100.1	3982327	.	T	C	.	.	MAF_INRAE=15.789;MAF_USDA=12.941
NC_035100.1	3982355	.	C	T	.	.	MAF_USDA=5.833
NC_035100.1	3982357	.	G	A	.	.	MAF_INRAE=21.053;MAF_USDA=12.5
NC_035100.1	3982391	.	C	T	.	.	MAF_INRAE=15.789
NC_035100.1	3982403	.	C	T	.	.	MAF_USDA=47.059
NC_035100.1	3982437	.	C	G	.	.	MAF_INRAE=21.053;MAF_USDA=11.765
NC_035100.1	3982456	.	G	T	.	.	MAF_USDA=1.639
NC_035100.1	3983254	.	G	A	.	.	MAF_USDA=1.765
NC_035100.1	3983352	.	T	C	.	.	MAF_INRAE=23.418;MAF_USDA=14.118
NC_035100.1	3983481	.	T	C	.	.	MAF_INRAE=5.063;MAF_USDA=5.738
NC_035100.1	3983536	.	A	T	.	.	MAF_USDA=4.918
NC_035100.1	3983544	.	T	A	.	.	MAF_INRAE=10.526;MAF_USDA=3.279
NC_035100.1	3983568	.	A	T	.	.	MAF_INRAE=43.038;MAF_USDA=41.765
NC_035100.1	3983572	.	C	T	.	.	MAF_USDA=1.639
NC_035100.1	3983637	.	C	T	.	.	MAF_INRAE=10.0;MAF_USDA=5.882
NC_035100.1	3983677	.	G	A	.	.	MAF_INRAE=11.392;MAF_USDA=10.0
NC_035100.1	3983696	.	G	A	.	.	MAF_USDA=2.459
NC_035100.1	3983788	.	T	C	.	.	MAF_INRAE=30.38;MAF_USDA=22.941
NC_035100.1	3983791	.	T	G	.	.	MAF_INRAE=4.167;MAF_USDA=5.882
NC_035100.1	3983878	.	T	A	.	.	MAF_USDA=1.639
NC_035100.1	3983912	.	C	A	.	.	MAF_INRAE=7.5
NC_035100.1	3983918	.	G	T	.	.	MAF_INRAE=23.333;MAF_USDA=14.118
NC_035100.1	3983939	.	G	A	.	.	MAF_INRAE=1.667
NC_035100.1	3984037	.	C	T	.	.	MAF_INRAE=10.833;MAF_USDA=9.412
NC_035100.1	3984083	.	T	A	.	.	MAF_USDA=2.459
NC_035100.1	3984102	.	T	A	.	.	MAF_USDA=2.459
NC_035100.1	3984139	.	A	C	.	.	MAF_INRAE=17.722;MAF_USDA=13.529
NC_035100.1	3984142	.	A	T	.	.	MAF_USDA=4.118
NC_035100.1	3984189	.	G	A	.	.	MAF_INRAE=28.333
NC_035100.1	3984237	.	TCCC	TCCG	.	.	MAF_USDA=2.083
NC_035100.1	3984328	.	C	G	.	.	MAF_INRAE=11.667
NC_035100.1	3984339	.	A	G	.	.	MAF_INRAE=17.722;MAF_USDA=44.578
NC_035100.1	3984502	.	T	C	.	.	MAF_USDA=4.918
NC_035100.1	3984518	.	G	A	.	.	MAF_INRAE=1.667
NC_035100.1	3984739	.	G	T	.	.	MAF_USDA=2.459
NC_035100.1	3984754	.	T	C	.	.	MAF_INRAE=1.667;MAF_USDA=2.459
NC_035100.1	3984925	.	G	A	.	.	MAF_USDA=1.724
NC_035100.1	3984933	.	G	T	.	.	MAF_INRAE=2.632;MAF_USDA=16.667
NC_035100.1	3985053	.	A	G	.	.	MAF_USDA=16.667
NC_035100.1	3985063	.	C	T	.	.	MAF_INRAE=11.667;MAF_USDA=20.492
NC_035100.1	3985100	.	A	C	.	.	MAF_INRAE=11.667;MAF_USDA=20.492
NC_035100.1	3985130	.	T	A	.	.	MAF_USDA=1.765
NC_035100.1	3985165	.	T	G	.	.	MAF_INRAE=11.667;MAF_USDA=18.852
NC_035100.1	3985194	.	C	A	.	.	MAF_INRAE=10.526;MAF_USDA=4.167
NC_035100.1	3985234	.	C	A	.	.	MAF_INRAE=11.667;MAF_USDA=20.833
NC_035100.1	3985358	.	T	C	.	.	MAF_INRAE=10.833;MAF_USDA=19.672
NC_035100.1	3985359	.	G	T	.	.	MAF_USDA=1.639
NC_035100.1	3985472	.	T	C	.	.	MAF_INRAE=30.38;MAF_USDA=22.353
NC_035100.1	3985507	.	T	G	.	.	MAF_INRAE=11.667;MAF_USDA=19.672
NC_035100.1	3985513	.	C	T	.	.	MAF_INRAE=21.519;MAF_USDA=14.706
NC_035100.1	3985517	.	G	A	.	.	MAF_INRAE=1.667;MAF_USDA=1.639
NC_035100.1	3985599	.	C	T	.	.	MAF_INRAE=11.667;MAF_USDA=19.672
NC_035100.1	3985600	.	C	T	.	.	MAF_USDA=17.647
NC_035100.1	3985645	.	T	C	.	.	MAF_INRAE=6.667
NC_035100.1	3985670	.	A	C	.	.	MAF_INRAE=11.667;MAF_USDA=19.672
NC_035100.1	3985794	.	A	C	.	.	MAF_INRAE=21.519;MAF_USDA=14.118
NC_035100.1	3985882	.	T	A	.	.	MAF_INRAE=43.671;MAF_USDA=49.412
NC_035100.1	3985917	.	C	T	.	.	MAF_INRAE=43.671;MAF_USDA=32.941
NC_035100.1	3985954	.	G	A	.	.	MAF_INRAE=47.468;MAF_USDA=34.118
NC_035100.1	3986156	.	C	A	.	.	MAF_USDA=2.459
NC_035100.1	3986179	.	G	T	.	.	MAF_INRAE=11.667;MAF_USDA=19.167
NC_035100.1	3986259	.	T	A	.	.	MAF_USDA=16.471
NC_035100.1	3986282	.	C	A	.	.	MAF_INRAE=1.667;MAF_USDA=1.639
NC_035100.1	3986367	.	T	G	.	.	MAF_INRAE=10.833;MAF_USDA=5.882
NC_035100.1	3986382	.	T	G	.	.	MAF_INRAE=11.667;MAF_USDA=20.492
NC_035100.1	3986443	.	G	C	.	.	MAF_INRAE=47.368;MAF_USDA=35.294
NC_035100.1	3986503	.	A	G	.	.	MAF_INRAE=22.785;MAF_USDA=16.471
NC_035100.1	3986563	.	C	T	.	.	MAF_USDA=10.417
NC_035100.1	3986564	.	C	T	.	.	MAF_USDA=10.417
NC_035100.1	3986565	.	C	T	.	.	MAF_USDA=10.417
NC_035100.1	3986566	.	C	T	.	.	MAF_USDA=10.417
NC_035100.1	3986732	.	C	T	.	.	MAF_INRAE=8.861;MAF_USDA=5.294
NC_035100.1	3986803	.	A	C	.	.	MAF_INRAE=43.671;MAF_USDA=49.412
NC_035100.1	3986850	.	A	G	.	.	MAF_INRAE=11.667;MAF_USDA=15.574
NC_035100.1	3986893	.	G	C	.	.	MAF_INRAE=5.063;MAF_USDA=3.279
NC_035100.1	3986937	.	G	A	.	.	MAF_USDA=1.786
NC_035100.1	3986959	.	A	G	.	.	MAF_INRAE=10.0;MAF_USDA=2.459
NC_035100.1	3986995	.	G	A	.	.	MAF_INRAE=30.38;MAF_USDA=23.529
NC_035100.1	3987029	.	C	T	.	.	MAF_INRAE=47.468;MAF_USDA=35.882
NC_035100.1	3987030	.	G	A	.	.	MAF_INRAE=11.667;MAF_USDA=18.852
NC_035100.1	3987049	.	T	C	.	.	MAF_INRAE=3.333;MAF_USDA=18.75
NC_035100.1	3987054	.	A	T	.	.	MAF_INRAE=35.443;MAF_USDA=27.647
NC_035100.1	3987066	.	C	T	.	.	MAF_USDA=7.059
NC_035100.1	3987067	.	G	A	.	.	MAF_INRAE=1.667
NC_035100.1	3987110	.	C	T	.	.	MAF_USDA=18.852
NC_035100.1	3987116	.	C	T	.	.	MAF_INRAE=48.734;MAF_USDA=47.647
NC_035100.1	3987170	.	C	T	.	.	MAF_USDA=10.0
NC_035100.1	3987331	.	C	T	.	.	MAF_USDA=26.087
NC_035100.1	3987635	.	A	C	.	.	MAF_INRAE=2.5
NC_035100.1	3987701	.	A	C	.	.	MAF_USDA=35.417
NC_035100.1	3987719	.	G	A	.	.	MAF_USDA=12.295
NC_035100.1	3987758	.	G	C	.	.	MAF_INRAE=16.456;MAF_USDA=18.235
NC_035100.1	3987849	.	A	G	.	.	MAF_INRAE=27.215;MAF_USDA=14.118
NC_035100.1	3987934	.	T	C	.	.	MAF_USDA=19.412
NC_035100.1	3987981	.	A	T	.	.	MAF_INRAE=11.667;MAF_USDA=32.353
NC_035100.1	3988027	.	T	G	.	.	MAF_INRAE=34.81;MAF_USDA=16.471
NC_035100.1	3988055	.	C	T	.	.	MAF_USDA=1.639
NC_035100.1	3988114	.	C	T	.	.	MAF_USDA=4.118
NC_035100.1	3988185	.	C	T	.	.	MAF_USDA=2.459
NC_035100.1	3988198	.	T	C	.	.	MAF_INRAE=26.582;MAF_USDA=34.118
NC_035100.1	3988219	.	C	A	.	.	MAF_USDA=2.459
NC_035100.1	3988260	.	C	T	.	.	MAF_USDA=2.459
NC_035100.1	3988323	.	G	A	.	.	MAF_INRAE=9.494;MAF_USDA=6.471
NC_035100.1	3988374	.	A	G	.	.	MAF_INRAE=26.582;MAF_USDA=34.118
NC_035100.1	3988672	.	A	G	.	.	MAF_USDA=19.412
NC_035100.1	3988739	.	G	T	.	.	MAF_INRAE=11.667
NC_035100.1	3988745	.	T	G	.	.	MAF_INRAE=26.582;MAF_USDA=14.118
NC_035100.1	3989000	.	C	T	.	.	MAF_USDA=35.294
NC_035100.1	3989001	.	T	C	.	.	MAF_USDA=35.294
NC_035100.1	3989002	.	G	C	.	.	MAF_USDA=34.706
NC_035100.1	3989080	.	T	C	.	.	MAF_USDA=20.0
NC_035100.1	3989125	.	G	A	.	.	MAF_INRAE=12.5;MAF_USDA=4.098
NC_035100.1	3989135	.	C	T	.	.	MAF_INRAE=10.127;MAF_USDA=4.706
NC_035100.1	3989157	.	G	T	.	.	MAF_USDA=4.167
NC_035100.1	3989368	.	A	T	.	.	MAF_INRAE=30.38;MAF_USDA=22.353
NC_035100.1	3989514	.	T	C	.	.	MAF_USDA=20.0
NC_035100.1	3989517	.	G	A	.	.	MAF_INRAE=5.833;MAF_USDA=8.824
NC_035100.1	3989518	.	C	G	.	.	MAF_INRAE=5.833;MAF_USDA=8.824
NC_035100.1	3989564	.	G	A	.	.	MAF_USDA=1.667
NC_035100.1	3989607	.	A	T	.	.	MAF_INRAE=10.127
NC_035100.1	3989613	.	G	T	.	.	MAF_USDA=18.824
NC_035100.1	3989810	.	C	T	.	.	MAF_INRAE=26.582;MAF_USDA=33.529
NC_035100.1	3989914	.	C	T	.	.	MAF_USDA=18.824
NC_035100.1	3989927	.	C	A	.	.	MAF_INRAE=27.215;MAF_USDA=44.706
NC_035100.1	3990007	.	C	T	.	.	MAF_INRAE=4.167;MAF_USDA=2.941
NC_035100.1	3990069	.	T	G	.	.	MAF_USDA=5.738
NC_035100.1	3990416	.	C	T	.	.	MAF_INRAE=10.526;MAF_USDA=4.167
NC_035100.1	3990439	.	C	T	.	.	MAF_USDA=1.639
NC_035100.1	3990496	.	A	C	.	.	MAF_INRAE=26.582;MAF_USDA=25.882
NC_035100.1	3990536	.	T	G	.	.	MAF_USDA=1.765
NC_035100.1	3990659	.	T	A	.	.	MAF_INRAE=25.316;MAF_USDA=14.118
NC_035100.1	3990678	.	T	A	.	.	MAF_INRAE=27.848;MAF_USDA=4.167
NC_035100.1	3990702	.	A	C	.	.	MAF_INRAE=1.667;MAF_USDA=5.738
NC_035100.1	3990722	.	G	C	.	.	MAF_USDA=13.115
NC_035100.1	3990810	.	T	A	.	.	MAF_USDA=5.738
NC_035100.1	3990813	.	T	G	.	.	MAF_USDA=5.738
NC_035100.1	3990910	.	C	T	.	.	MAF_INRAE=10.127;MAF_USDA=4.706
NC_035100.1	3990986	.	G	A	.	.	MAF_USDA=1.807
NC_035100.1	3991151	.	C	T	.	.	MAF_USDA=40.244
NC_035100.1	3991305	.	C	A	.	.	MAF_USDA=1.667
NC_035100.1	3991306	.	T	C	.	.	MAF_USDA=1.667
NC_035100.1	3991332	.	C	A	.	.	MAF_USDA=1.667
NC_035100.1	3991355	.	G	A	.	.	MAF_INRAE=15.789;MAF_USDA=23.529
NC_035100.1	3991381	.	C	T	.	.	MAF_INRAE=15.789;MAF_USDA=16.471
NC_035100.1	3991390	.	G	C	.	.	MAF_USDA=2.353
NC_035100.1	3991627	.	T	A	.	.	MAF_USDA=13.115
NC_035100.1	3991650	.	A	C	.	.	MAF_INRAE=31.579;MAF_USDA=39.344
NC_035100.1	3991673	.	C	A	.	.	MAF_INRAE=25.316;MAF_USDA=9.016
NC_035100.1	3991735	.	A	T	.	.	MAF_USDA=5.738
NC_035100.1	3992031	.	C	T	.	.	MAF_USDA=35.294
NC_035100.1	3992087	.	C	A	.	.	MAF_INRAE=3.797;MAF_USDA=25.294
NC_035100.1	3992202	.	A	T	.	.	MAF_USDA=1.639
NC_035100.1	3992263	.	A	G	.	.	MAF_USDA=20.0
NC_035100.1	3992312	.	G	A	.	.	MAF_INRAE=27.215;MAF_USDA=24.118
NC_035100.1	3992315	.	A	G	.	.	MAF_USDA=4.098
NC_035100.1	3992320	.	A	C	.	.	MAF_USDA=1.639
NC_035100.1	3992330	.	C	A	.	.	MAF_USDA=13.115
NC_035100.1	3992445	.	T	C	.	.	MAF_INRAE=11.667;MAF_USDA=1.639
NC_035100.1	3992478	.	G	C	.	.	MAF_USDA=12.295
NC_035100.1	3992495	.	G	A	.	.	MAF_USDA=2.459
NC_035100.1	3992572	.	T	C	.	.	MAF_INRAE=30.38;MAF_USDA=22.353
NC_035100.1	3992585	.	A	C	.	.	MAF_INRAE=8.333;MAF_USDA=2.459
NC_035100.1	3992817	.	G	A	.	.	MAF_USDA=18.182
NC_035100.1	3993048	.	T	G	.	.	MAF_INRAE=26.582;MAF_USDA=22.917
NC_035100.1	3993100	.	A	G	.	.	MAF_INRAE=1.667;MAF_USDA=1.639
NC_035100.1	3993118	.	C	G	.	.	MAF_USDA=5.882
NC_035100.1	3993128	.	C	T	.	.	MAF_INRAE=1.667
NC_035100.1	3993160	.	T	A	.	.	MAF_INRAE=1.667;MAF_USDA=2.459
NC_035100.1	3993249	.	G	A	.	.	MAF_INRAE=26.582;MAF_USDA=13.529
NC_035100.1	3993268	.	A	G	.	.	MAF_INRAE=26.582;MAF_USDA=14.118
NC_035100.1	3993400	.	C	T	.	.	MAF_INRAE=10.0;MAF_USDA=1.639
NC_035100.1	3993404	.	T	G	.	.	MAF_USDA=1.765
NC_035100.1	3993435	.	G	C	.	.	MAF_INRAE=35.443;MAF_USDA=22.941
NC_035100.1	3993506	.	A	C	.	.	MAF_INRAE=37.975;MAF_USDA=46.471
NC_035100.1	3993586	.	C	A	.	.	MAF_USDA=13.115
NC_035100.1	3993651	.	T	G	.	.	MAF_USDA=13.115
NC_035100.1	3993652	.	A	T	.	.	MAF_USDA=13.115
NC_035100.1	3993677	.	T	A	.	.	MAF_INRAE=26.582;MAF_USDA=14.118
NC_035100.1	3993713	.	A	G	.	.	MAF_INRAE=26.582;MAF_USDA=14.118
NC_035100.1	3993737	.	C	G	.	.	MAF_USDA=13.115
NC_035100.1	3993791	.	G	A	.	.	MAF_INRAE=10.0
NC_035100.1	3993913	.	T	A	.	.	MAF_INRAE=10.127;MAF_USDA=5.882
NC_035100.1	3994016	.	G	C	.	.	MAF_INRAE=10.0;MAF_USDA=1.639
NC_035100.1	3994026	.	G	A	.	.	MAF_INRAE=34.81;MAF_USDA=15.882
NC_035100.1	3994041	.	T	A	.	.	MAF_INRAE=10.526;MAF_USDA=4.167
NC_035100.1	3994089	.	T	A	.	.	MAF_INRAE=29.747;MAF_USDA=22.353
NC_035100.1	3994149	.	C	T	.	.	MAF_INRAE=1.667;MAF_USDA=1.639
NC_035100.1	3994190	.	T	C	.	.	MAF_INRAE=25.949;MAF_USDA=14.118
NC_035100.1	3994231	.	G	T	.	.	MAF_USDA=2.459
NC_035100.1	3994239	.	T	A	.	.	MAF_INRAE=5.263;MAF_USDA=3.529
NC_035100.1	3994274	.	A	T	.	.	MAF_INRAE=10.127;MAF_USDA=5.294
NC_035100.1	3994359	.	T	G	.	.	MAF_INRAE=35.443;MAF_USDA=16.471
NC_035100.1	3994432	.	G	A	.	.	MAF_INRAE=10.127;MAF_USDA=4.918
NC_035100.1	3994478	.	C	T	.	.	MAF_INRAE=29.747;MAF_USDA=22.353
NC_035100.1	3994599	.	C	G	.	.	MAF_INRAE=29.747;MAF_USDA=23.529
NC_035100.1	3994639	.	C	T	.	.	MAF_INRAE=5.063
NC_035100.1	3994817	.	G	A	.	.	MAF_INRAE=35.443;MAF_USDA=18.824
NC_035100.1	3994877	.	A	G	.	.	MAF_USDA=4.918
NC_035100.1	3995019	.	T	A	.	.	MAF_USDA=5.833
NC_035100.1	3995033	.	T	C	.	.	MAF_USDA=14.706
NC_035100.1	3995055	.	G	T	.	.	MAF_INRAE=26.582;MAF_USDA=14.706
NC_035100.1	3995110	.	A	T	.	.	MAF_INRAE=21.053
NC_035100.1	3995206	.	A	G	.	.	MAF_INRAE=41.667;MAF_USDA=19.412
NC_035100.1	3995229	.	G	T	.	.	MAF_INRAE=8.228;MAF_USDA=11.765
NC_035100.1	3995237	.	T	C	.	.	MAF_INRAE=35.443;MAF_USDA=15.882
NC_035100.1	3995268	.	T	C	.	.	MAF_USDA=4.706
NC_035100.1	3995277	.	ATG	ATT	.	.	MAF_USDA=12.5
NC_035100.1	3995351	.	C	T	.	.	MAF_INRAE=1.667;MAF_USDA=2.459
NC_035100.1	3995435	.	C	A	.	.	MAF_USDA=1.667
NC_035100.1	3995514	.	A	G	.	.	MAF_INRAE=33.544;MAF_USDA=15.882
NC_035100.1	3995561	.	T	A	.	.	MAF_INRAE=35.443;MAF_USDA=16.471
NC_035100.1	3995686	.	A	G	.	.	MAF_INRAE=10.833;MAF_USDA=1.639
NC_035100.1	3995692	.	A	G	.	.	MAF_INRAE=41.667;MAF_USDA=16.471
NC_035100.1	3995816	.	A	C	.	.	MAF_USDA=25.0
NC_035100.1	3995921	.	C	T	.	.	MAF_USDA=5.0
NC_035100.1	3995943	.	C	A	.	.	MAF_INRAE=1.667
NC_035100.1	3995960	.	A	G	.	.	MAF_INRAE=42.5;MAF_USDA=18.452
NC_035100.1	3995962	.	C	T	.	.	MAF_INRAE=30.0;MAF_USDA=23.81
NC_035100.1	3996001	.	G	A	.	.	MAF_INRAE=1.667
NC_035100.1	3996141	.	A	G	.	.	MAF_INRAE=30.0;MAF_USDA=24.405
NC_035100.1	3996156	.	T	G	.	.	MAF_USDA=47.024
NC_035100.1	3996179	.	A	G	.	.	MAF_USDA=1.667
NC_035100.1	3996328	.	T	C	.	.	MAF_INRAE=37.342;MAF_USDA=36.471
NC_035100.1	3996402	.	C	T	.	.	MAF_INRAE=34.81;MAF_USDA=22.941
NC_035100.1	3996409	.	C	G	.	.	MAF_USDA=1.639
NC_035100.1	3996417	.	C	T	.	.	MAF_USDA=1.639
NC_035100.1	3996427	.	G	T	.	.	MAF_USDA=1.639
NC_035100.1	3996465	.	C	T	.	.	MAF_INRAE=10.0;MAF_USDA=2.459
NC_035100.1	3996549	.	G	T	.	.	MAF_INRAE=34.81;MAF_USDA=22.941
NC_035100.1	3996575	.	A	C	.	.	MAF_INRAE=26.582;MAF_USDA=14.706
NC_035100.1	3996612	.	G	A	.	.	MAF_USDA=8.824
NC_035100.1	3996619	.	C	T	.	.	MAF_USDA=1.639
NC_035100.1	3996628	.	T	C	.	.	MAF_USDA=45.833
NC_035100.1	3996780	.	T	C	.	.	MAF_INRAE=25.949;MAF_USDA=14.706
NC_035100.1	3996805	.	G	A	.	.	MAF_INRAE=25.949;MAF_USDA=14.706
NC_035100.1	3996830	.	G	T	.	.	MAF_INRAE=25.949;MAF_USDA=14.881
NC_035100.1	3996866	.	T	G	.	.	MAF_INRAE=10.0
NC_035100.1	3996895	.	T	C	.	.	MAF_INRAE=5.263;MAF_USDA=3.529
NC_035100.1	3996898	.	G	A	.	.	MAF_INRAE=25.949;MAF_USDA=22.917
NC_035100.1	3996957	.	G	A	.	.	MAF_INRAE=15.789;MAF_USDA=15.294
NC_035100.1	3997018	.	T	G	.	.	MAF_USDA=36.364
NC_035100.1	3997641	.	C	A	.	.	MAF_USDA=19.565
NC_035100.1	3997794	.	T	C	.	.	MAF_USDA=22.917
NC_035100.1	3997821	.	C	T	.	.	MAF_USDA=18.75
NC_035100.1	3997860	.	G	C	.	.	MAF_USDA=19.277
NC_035100.1	3998129	.	C	T	.	.	MAF_INRAE=25.949;MAF_USDA=15.294
NC_035100.1	3998133	.	T	A	.	.	MAF_INRAE=29.167;MAF_USDA=14.706
NC_035100.1	3998157	.	A	G	.	.	MAF_INRAE=26.582;MAF_USDA=44.118
NC_035100.1	3998178	.	G	T	.	.	MAF_INRAE=25.316;MAF_USDA=14.706
NC_035100.1	3998181	.	G	A	.	.	MAF_INRAE=28.333;MAF_USDA=14.706
NC_035100.1	3998183	.	A	G	.	.	MAF_INRAE=28.333;MAF_USDA=14.706
NC_035100.1	3998253	.	C	A	.	.	MAF_USDA=19.412
NC_035100.1	3998274	.	A	G	.	.	MAF_INRAE=24.684;MAF_USDA=14.706
NC_035100.1	3998302	.	A	C	.	.	MAF_INRAE=1.667
NC_035100.1	3998306	.	G	T	.	.	MAF_INRAE=35.443;MAF_USDA=40.588
NC_035100.1	3998329	.	C	G	.	.	MAF_INRAE=18.987;MAF_USDA=12.941
NC_035100.1	3998339	.	C	T	.	.	MAF_INRAE=26.582;MAF_USDA=14.706
NC_035100.1	3998340	.	T	G	.	.	MAF_INRAE=30.0;MAF_USDA=14.706
NC_035100.1	3998438	.	A	G	.	.	MAF_INRAE=36.076;MAF_USDA=19.412
NC_035100.1	3998496	.	G	C	.	.	MAF_INRAE=25.949;MAF_USDA=14.706
NC_035100.1	3998503	.	T	A	.	.	MAF_INRAE=25.949;MAF_USDA=14.706
NC_035100.1	3998540	.	T	C	.	.	MAF_INRAE=1.667;MAF_USDA=3.279
NC_035100.1	3998577	.	T	C	.	.	MAF_USDA=12.295
NC_035100.1	3998586	.	T	C	.	.	MAF_INRAE=35.443;MAF_USDA=23.529
NC_035100.1	3998630	.	A	T	.	.	MAF_INRAE=24.684;MAF_USDA=14.706
NC_035100.1	3998717	.	A	G	.	.	MAF_INRAE=1.667
NC_035100.1	3998764	.	G	A	.	.	MAF_INRAE=10.127;MAF_USDA=5.294
NC_035100.1	3998793	.	C	A	.	.	MAF_INRAE=24.051;MAF_USDA=14.118
NC_035100.1	3999044	.	C	T	.	.	MAF_INRAE=11.667;MAF_USDA=5.738
NC_035100.1	3999143	.	A	G	.	.	MAF_INRAE=24.684;MAF_USDA=13.529
NC_035100.1	3999194	.	C	T	.	.	MAF_USDA=18.824
NC_035100.1	3999397	.	T	A	.	.	MAF_INRAE=36.709;MAF_USDA=25.294
NC_035100.1	3999429	.	G	T	.	.	MAF_USDA=8.333
NC_035100.1	3999440	.	C	T	.	.	MAF_USDA=22.917
NC_035100.1	3999503	.	A	T	.	.	MAF_USDA=1.639
NC_035100.1	3999514	.	G	T	.	.	MAF_USDA=1.639
NC_035100.1	3999516	.	C	A	.	.	MAF_USDA=1.639
NC_035100.1	3999529	.	C	T	.	.	MAF_INRAE=1.667;MAF_USDA=1.639
NC_035100.1	3999530	.	A	G	.	.	MAF_INRAE=26.582;MAF_USDA=44.118
NC_035100.1	3999535	.	T	C	.	.	MAF_INRAE=26.582;MAF_USDA=31.25
NC_035100.1	3999560	.	T	G	.	.	MAF_INRAE=26.582;MAF_USDA=15.294
NC_035100.1	3999711	.	T	C	.	.	MAF_INRAE=26.582;MAF_USDA=14.706
NC_035100.1	3999756	.	C	T	.	.	MAF_INRAE=11.667;MAF_USDA=8.824
NC_035100.1	3999774	.	G	A	.	.	MAF_INRAE=26.582;MAF_USDA=15.294
NC_035100.1	3999777	.	C	A	.	.	MAF_INRAE=30.0;MAF_USDA=15.294
NC_035100.1	3999811	.	C	G	.	.	MAF_INRAE=26.582;MAF_USDA=14.706
NC_035100.1	3999831	.	C	T	.	.	MAF_USDA=1.639
NC_035100.1	3999917	.	G	C	.	.	MAF_INRAE=35.443;MAF_USDA=22.941
NC_035100.1	3999961	.	C	T	.	.	MAF_INRAE=33.544;MAF_USDA=33.529
NC_035100.1	4000048	.	C	T	.	.	MAF_INRAE=26.582;MAF_USDA=17.059
NC_035100.1	4000100	.	G	A	.	.	MAF_INRAE=10.833;MAF_USDA=2.459
NC_035100.1	4000126	.	A	C	.	.	MAF_INRAE=36.709;MAF_USDA=25.882
NC_035100.1	4000195	.	A	C	.	.	MAF_USDA=2.459
NC_035100.1	4000214	.	A	G	.	.	MAF_USDA=2.459
NC_035100.1	4000218	.	T	A	.	.	MAF_USDA=33.333
NC_035100.1	4000223	.	A	T	.	.	MAF_INRAE=1.667
NC_035100.1	4000233	.	C	A	.	.	MAF_INRAE=10.0;MAF_USDA=2.459
NC_035100.1	4000271	.	G	A	.	.	MAF_INRAE=10.0;MAF_USDA=2.459
NC_035100.1	4000291	.	T	A	.	.	MAF_INRAE=11.667;MAF_USDA=18.75
NC_035100.1	4000304	.	G	A	.	.	MAF_INRAE=1.667
NC_035100.1	4000350	.	C	A	.	.	MAF_INRAE=25.949;MAF_USDA=14.118
NC_035100.1	4000436	.	T	G	.	.	MAF_INRAE=1.667
NC_035100.1	4000575	.	C	A	.	.	MAF_INRAE=1.667
NC_035100.1	4000598	.	C	T	.	.	MAF_INRAE=12.5;MAF_USDA=4.918
NC_035100.1	4000621	.	T	C	.	.	MAF_USDA=1.639
NC_035100.1	4000626	.	T	G	.	.	MAF_USDA=45.833
NC_035100.1	4000652	.	C	A	.	.	MAF_INRAE=25.949;MAF_USDA=14.118
NC_035100.1	4000745	.	G	A	.	.	MAF_INRAE=1.667;MAF_USDA=3.279
NC_035100.1	4000856	.	A	C	.	.	MAF_USDA=2.083
NC_035100.1	4000919	.	G	A	.	.	MAF_USDA=1.639
NC_035100.1	4000949	.	G	T	.	.	MAF_INRAE=1.667;MAF_USDA=2.459
NC_035100.1	4001037	.	C	G	.	.	MAF_USDA=1.639
NC_035100.1	4001285	.	T	A	.	.	MAF_INRAE=7.595;MAF_USDA=12.353
NC_035100.1	4001304	.	G	T	.	.	MAF_USDA=3.279
NC_035100.1	4001384	.	G	C	.	.	MAF_INRAE=15.19;MAF_USDA=14.706
NC_035100.1	4001405	.	G	A	.	.	MAF_USDA=5.882
NC_035100.1	4001467	.	T	C	.	.	MAF_USDA=17.059
NC_035100.1	4001483	.	A	G	.	.	MAF_USDA=19.672
NC_035100.1	4001484	.	A	G	.	.	MAF_INRAE=15.789;MAF_USDA=14.706
NC_035100.1	4001523	.	G	C	.	.	MAF_USDA=39.583
NC_035100.1	4001552	.	CCAGCTAACA	CCAGCTAACT	.	.	MAF_USDA=18.75
NC_035100.1	4001583	.	G	A	.	.	MAF_USDA=2.083
NC_035100.1	4001592	.	G	C	.	.	MAF_USDA=29.167
NC_035100.1	4001626	.	T	A	.	.	MAF_USDA=47.917
NC_035100.1	4001714	.	C	T	.	.	MAF_INRAE=14.167
NC_035100.1	4001784	.	A	T	.	.	MAF_USDA=7.059
NC_035100.1	4001786	.	C	T	.	.	MAF_USDA=4.918
NC_035100.1	4002530	.	C	T	.	.	MAF_INRAE=10.0;MAF_USDA=2.459
NC_035100.1	4002539	.	C	T	.	.	MAF_INRAE=5.263;MAF_USDA=4.118
NC_035100.1	4002540	.	G	T	.	.	MAF_USDA=4.098
NC_035100.1	4002562	.	T	C	.	.	MAF_USDA=6.557
NC_035100.1	4002563	.	G	A	.	.	MAF_USDA=3.279
NC_035100.1	4002652	.	G	A	.	.	MAF_INRAE=1.667
NC_035100.1	4002667	.	G	A	.	.	MAF_INRAE=19.167;MAF_USDA=18.75
NC_035100.1	4002672	.	G	A	.	.	MAF_INRAE=18.987;MAF_USDA=13.529
NC_035100.1	4002703	.	G	A	.	.	MAF_INRAE=6.329;MAF_USDA=7.647
NC_035100.1	4002711	.	G	T	.	.	MAF_USDA=1.639
NC_035100.1	4002805	.	C	T	.	.	MAF_USDA=10.656
NC_035100.1	4002810	.	T	C	.	.	MAF_USDA=12.295
NC_035100.1	4002811	.	G	A	.	.	MAF_USDA=3.279
NC_035100.1	4002817	.	C	T	.	.	MAF_INRAE=5.0
NC_035100.1	4002823	.	C	T	.	.	MAF_USDA=14.754
NC_035100.1	4002825	.	C	A	.	.	MAF_INRAE=8.333
NC_035100.1	4002826	.	C	G	.	.	MAF_USDA=5.0
NC_035100.1	4002829	.	T	A	.	.	MAF_INRAE=2.5
NC_035100.1	4002830	.	C	T	.	.	MAF_USDA=3.333
NC_035100.1	4002831	.	C	T	.	.	MAF_USDA=11.667
NC_035100.1	4002832	.	A	T	.	.	MAF_INRAE=2.5
NC_035100.1	4002833	.	C	A	.	.	MAF_INRAE=2.5
NC_035100.1	4002835	.	C	T	.	.	MAF_USDA=4.167
NC_035100.1	4002848	.	G	T	.	.	MAF_USDA=4.237
NC_035100.1	4002850	.	C	T	.	.	MAF_USDA=11.017
NC_035100.1	4002853	.	T	C	.	.	MAF_USDA=11.017
NC_035100.1	4002855	.	C	T	.	.	MAF_USDA=8.333
NC_035100.1	4002856	.	G	C	.	.	MAF_USDA=14.583
NC_035100.1	4002861	.	G	A	.	.	MAF_USDA=6.25
NC_035100.1	4002862	.	G	A	.	.	MAF_USDA=5.932
NC_035100.1	4002864	.	C	T	.	.	MAF_USDA=1.695
NC_035100.1	4002870	.	C	T	.	.	MAF_USDA=12.712
NC_035100.1	4002879	.	A	T	.	.	MAF_USDA=4.167
NC_035100.1	4002880	.	G	A	.	.	MAF_USDA=7.627
NC_035100.1	4002912	.	T	C	.	.	MAF_USDA=16.379
NC_035100.1	4002958	.	G	C	.	.	MAF_INRAE=8.333
NC_035100.1	4003153	.	G	A	.	.	MAF_INRAE=2.5
NC_035100.1	4003159	.	G	A	.	.	MAF_INRAE=2.5
NC_035100.1	4003163	.	C	A	.	.	MAF_USDA=1.639
NC_035100.1	4003171	.	C	T	.	.	MAF_USDA=5.738
NC_035100.1	4003178	.	G	T	.	.	MAF_INRAE=25.833;MAF_USDA=19.412
NC_035100.1	4003306	.	A	T	.	.	MAF_INRAE=25.0;MAF_USDA=4.167
NC_035100.1	4003459	.	C	G	.	.	MAF_INRAE=38.333;MAF_USDA=25.0
NC_035100.1	4003473	.	G	A	.	.	MAF_INRAE=35.833;MAF_USDA=47.917
NC_035100.1	4003665	.	G	A	.	.	MAF_INRAE=35.833;MAF_USDA=50.0
NC_035100.1	4003723	.	C	T	.	.	MAF_INRAE=8.333
NC_035100.1	4003818	.	G	T	.	.	MAF_INRAE=25.0;MAF_USDA=10.417
NC_035100.1	4004083	.	T	C	.	.	MAF_USDA=6.25
NC_035100.1	4004183	.	G	T	.	.	MAF_INRAE=25.0;MAF_USDA=10.417
NC_035100.1	4004282	.	A	G	.	.	MAF_INRAE=39.167;MAF_USDA=25.0
NC_035100.1	4004295	.	G	A	.	.	MAF_INRAE=39.167;MAF_USDA=25.0
NC_035100.1	4004335	.	T	G	.	.	MAF_USDA=47.917
NC_035100.1	4004419	.	C	A	.	.	MAF_USDA=4.118
NC_035100.1	4004481	.	G	A	.	.	MAF_USDA=6.667
NC_035100.1	4004518	.	A	G	.	.	MAF_USDA=4.167
NC_035100.1	4004568	.	A	G	.	.	MAF_INRAE=20.886;MAF_USDA=10.417
NC_035100.1	4004569	.	T	G	.	.	MAF_INRAE=22.5;MAF_USDA=10.417
NC_035100.1	4004586	.	C	T	.	.	MAF_INRAE=5.263;MAF_USDA=3.614
NC_035100.1	4008677	.	G	C	.	.	MAF_USDA=16.667
NC_035100.1	4008695	.	T	A	.	.	MAF_INRAE=15.789;MAF_USDA=14.458
NC_035100.1	4008786	.	C	T	.	.	MAF_INRAE=11.667;MAF_USDA=3.279
NC_035100.1	4008931	.	A	G	.	.	MAF_USDA=16.667
NC_035100.1	4009001	.	GCG	GCA	.	.	MAF_USDA=27.083
NC_035100.1	4009023	.	G	A	.	.	MAF_USDA=4.918
NC_035100.1	4009033	.	T	C	.	.	MAF_INRAE=37.975;MAF_USDA=32.941
NC_035100.1	4009059	.	T	C	.	.	MAF_INRAE=6.667
NC_035100.1	4009080	.	G	A	.	.	MAF_INRAE=16.456;MAF_USDA=15.882
NC_035100.1	4009099	.	G	T	.	.	MAF_INRAE=5.063
NC_035100.1	4009100	.	T	C	.	.	MAF_INRAE=15.789;MAF_USDA=14.118
NC_035100.1	4009144	.	CG	CA	.	.	MAF_USDA=47.917
NC_035100.1	4009200	.	C	T	.	.	MAF_INRAE=13.291;MAF_USDA=4.167
NC_035100.1	4009249	.	G	A	.	.	MAF_INRAE=20.0;MAF_USDA=14.118
NC_035100.1	4009250	.	C	A	.	.	MAF_INRAE=20.0;MAF_USDA=14.118
NC_035100.1	4009277	.	T	C	.	.	MAF_INRAE=15.823;MAF_USDA=11.765
NC_035100.1	4009278	.	G	A	.	.	MAF_INRAE=4.167;MAF_USDA=3.529
NC_035100.1	4009315	.	A	G	.	.	MAF_USDA=6.667
NC_035100.1	4009358	.	G	A	.	.	MAF_INRAE=5.833;MAF_USDA=7.647
NC_035100.1	4009401	.	A	T	.	.	MAF_USDA=5.738
NC_035100.1	4009402	.	G	A	.	.	MAF_INRAE=4.167;MAF_USDA=2.941
NC_035100.1	4009415	.	T	A	.	.	MAF_INRAE=15.823;MAF_USDA=17.059
NC_035100.1	4009417	.	C	T	.	.	MAF_INRAE=5.833;MAF_USDA=7.647
NC_035100.1	4009518	.	T	A	.	.	MAF_INRAE=27.215;MAF_USDA=14.706
NC_035100.1	4009520	.	A	T	.	.	MAF_INRAE=10.0;MAF_USDA=2.459
NC_035100.1	4009525	.	A	C	.	.	MAF_INRAE=1.667
NC_035100.1	4009585	.	A	C	.	.	MAF_INRAE=20.253;MAF_USDA=18.235
NC_035100.1	4009653	.	G	A	.	.	MAF_INRAE=20.886;MAF_USDA=10.417
NC_035100.1	4009667	.	T	C	.	.	MAF_USDA=1.639
NC_035100.1	4009718	.	A	C	.	.	MAF_INRAE=10.0;MAF_USDA=14.754
NC_035100.1	4009741	.	C	T	.	.	MAF_INRAE=7.895
NC_035100.1	4009798	.	C	A	.	.	MAF_USDA=1.639
NC_035100.1	4009802	.	C	T	.	.	MAF_INRAE=1.667
NC_035100.1	4009956	.	G	A	.	.	MAF_INRAE=10.833;MAF_USDA=4.098
NC_035100.1	4010047	.	A	G	.	.	MAF_INRAE=28.947
NC_035100.1	4010067	.	A	C	.	.	MAF_USDA=3.333
NC_035100.1	4010069	.	T	C	.	.	MAF_INRAE=7.895;MAF_USDA=18.75
NC_035100.1	4010079	.	A	G	.	.	MAF_INRAE=28.947;MAF_USDA=20.482
NC_035100.1	4010080	.	A	C	.	.	MAF_USDA=8.475
NC_035100.1	4010165	.	C	T	.	.	MAF_USDA=5.738
NC_035100.1	4010191	.	G	A	.	.	MAF_INRAE=21.519;MAF_USDA=17.647
NC_035100.1	4010248	.	A	G	.	.	MAF_INRAE=18.987;MAF_USDA=16.471
NC_035100.1	4010301	.	C	T	.	.	MAF_USDA=1.639
NC_035100.1	4010343	.	G	A	.	.	MAF_INRAE=10.526;MAF_USDA=4.167
NC_035100.1	4010348	.	C	A	.	.	MAF_USDA=6.25
NC_035100.1	4010368	.	T	C	.	.	MAF_USDA=25.0
NC_035100.1	4010500	.	C	A	.	.	MAF_USDA=8.333
NC_035100.1	4010505	.	T	C	.	.	MAF_USDA=6.25
NC_035100.1	4010515	.	G	A	.	.	MAF_USDA=8.333
NC_035100.1	4010530	.	G	T	.	.	MAF_USDA=4.167
NC_035100.1	4010673	.	C	T	.	.	MAF_USDA=10.417
NC_035100.1	4010775	.	C	A	.	.	MAF_USDA=8.333
NC_035100.1	4010884	.	G	A	.	.	MAF_INRAE=19.62;MAF_USDA=14.583
NC_035100.1	4010901	.	C	A	.	.	MAF_USDA=3.279
NC_035100.1	4010907	.	G	A	.	.	MAF_INRAE=1.667;MAF_USDA=1.639
NC_035100.1	4010954	.	A	C	.	.	MAF_INRAE=36.709;MAF_USDA=21.176
NC_035100.1	4010959	.	G	T	.	.	MAF_INRAE=17.722;MAF_USDA=12.941
NC_035100.1	4010980	.	A	G	.	.	MAF_USDA=6.557
NC_035100.1	4010996	.	C	G	.	.	MAF_INRAE=6.962;MAF_USDA=6.471
NC_035100.1	4011046	.	G	C	.	.	MAF_USDA=1.765
NC_035100.1	4011051	.	T	C	.	.	MAF_INRAE=20.886;MAF_USDA=18.824
NC_035100.1	4011099	.	C	T	.	.	MAF_INRAE=10.526
NC_035100.1	4011276	.	C	T	.	.	MAF_INRAE=9.167;MAF_USDA=3.279
NC_035100.1	4011280	.	G	A	.	.	MAF_USDA=5.738
NC_035100.1	4011313	.	G	T	.	.	MAF_INRAE=5.063
NC_035100.1	4011371	.	A	C	.	.	MAF_INRAE=30.38;MAF_USDA=22.941
NC_035100.1	4011427	.	C	T	.	.	MAF_USDA=1.639
NC_035100.1	4011514	.	A	C	.	.	MAF_INRAE=21.519;MAF_USDA=19.412
NC_035100.1	4011628	.	C	A	.	.	MAF_INRAE=1.667;MAF_USDA=2.459
NC_035100.1	4011691	.	A	C	.	.	MAF_INRAE=26.582;MAF_USDA=14.706
NC_035100.1	4011699	.	G	T	.	.	MAF_USDA=2.459
NC_035100.1	4011708	.	G	A	.	.	MAF_INRAE=11.667;MAF_USDA=4.098
NC_035100.1	4011738	.	T	C	.	.	MAF_USDA=6.471
NC_035100.1	4011798	.	G	A	.	.	MAF_USDA=5.932
NC_035100.1	4011818	.	C	A	.	.	MAF_INRAE=17.5
NC_035100.1	4011847	.	T	A	.	.	MAF_INRAE=15.789;MAF_USDA=8.235
NC_035100.1	4011848	.	A	G	.	.	MAF_INRAE=15.789;MAF_USDA=14.706
NC_035100.1	4011988	.	C	A	.	.	MAF_INRAE=20.253;MAF_USDA=17.647
NC_035100.1	4011991	.	C	A	.	.	MAF_INRAE=21.667;MAF_USDA=17.647
NC_035100.1	4011995	.	T	A	.	.	MAF_USDA=5.738
NC_035100.1	4012023	.	A	C	.	.	MAF_USDA=8.333
NC_035100.1	4012030	.	A	T	.	.	MAF_USDA=6.557
NC_035100.1	4012043	.	C	A	.	.	MAF_INRAE=20.253;MAF_USDA=17.647
NC_035100.1	4012125	.	C	A	.	.	MAF_INRAE=9.167;MAF_USDA=2.459
NC_035100.1	4012161	.	T	G	.	.	MAF_INRAE=36.076;MAF_USDA=28.235
NC_035100.1	4012191	.	A	G	.	.	MAF_USDA=6.25
NC_035100.1	4012246	.	T	G	.	.	MAF_USDA=22.917
NC_035100.1	4012258	.	C	A	.	.	MAF_INRAE=35.443;MAF_USDA=45.833
NC_035100.1	4012374	.	G	A	.	.	MAF_USDA=3.333
NC_035100.1	4012412	.	T	C	.	.	MAF_INRAE=25.833;MAF_USDA=19.412
NC_035100.1	4012526	.	A	G	.	.	MAF_INRAE=25.0;MAF_USDA=14.286
NC_035100.1	4012547	.	T	A	.	.	MAF_INRAE=1.667;MAF_USDA=1.667
NC_035100.1	4012705	.	C	T	.	.	MAF_INRAE=33.333;MAF_USDA=14.881
NC_035100.1	4012733	.	T	C	.	.	MAF_USDA=5.0
NC_035100.1	4012743	.	C	A	.	.	MAF_INRAE=5.833;MAF_USDA=8.333
NC_035100.1	4012756	.	T	G	.	.	MAF_USDA=1.667
NC_035100.1	4012761	.	T	G	.	.	MAF_INRAE=5.833;MAF_USDA=9.524
NC_035100.1	4012861	.	C	T	.	.	MAF_INRAE=32.5;MAF_USDA=14.881
NC_035100.1	4012914	.	C	A	.	.	MAF_USDA=1.667
NC_035100.1	4013048	.	G	A	.	.	MAF_INRAE=20.886;MAF_USDA=13.529
NC_035100.1	4013057	.	C	A	.	.	MAF_INRAE=20.886;MAF_USDA=17.059
NC_035100.1	4013087	.	T	G	.	.	MAF_INRAE=21.519;MAF_USDA=16.471
NC_035100.1	4013089	.	A	T	.	.	MAF_INRAE=38.333;MAF_USDA=26.471
NC_035100.1	4013189	.	C	T	.	.	MAF_INRAE=9.167;MAF_USDA=1.639
NC_035100.1	4013198	.	C	T	.	.	MAF_INRAE=21.519;MAF_USDA=17.647
NC_035100.1	4013229	.	A	G	.	.	MAF_INRAE=20.886;MAF_USDA=17.059
NC_035100.1	4013241	.	G	T	.	.	MAF_INRAE=35.443;MAF_USDA=24.118
NC_035100.1	4013346	.	A	C	.	.	MAF_INRAE=27.848;MAF_USDA=21.176
NC_035100.1	4013435	.	C	A	.	.	MAF_INRAE=9.494;MAF_USDA=5.294
NC_035100.1	4013509	.	A	C	.	.	MAF_INRAE=21.519;MAF_USDA=17.647
NC_035100.1	4013524	.	T	C	.	.	MAF_USDA=8.333
NC_035100.1	4013525	.	A	C	.	.	MAF_INRAE=41.139;MAF_USDA=27.083
NC_035100.1	4013627	.	C	G	.	.	MAF_USDA=1.765
NC_035100.1	4013654	.	T	G	.	.	MAF_INRAE=35.443;MAF_USDA=21.765
NC_035100.1	4013701	.	C	T	.	.	MAF_INRAE=20.886;MAF_USDA=17.059
NC_035100.1	4013721	.	T	C	.	.	MAF_USDA=3.279
NC_035100.1	4013738	.	C	G	.	.	MAF_INRAE=20.886;MAF_USDA=17.647
NC_035100.1	4013739	.	G	A	.	.	MAF_USDA=4.918
NC_035100.1	4013760	.	G	A	.	.	MAF_INRAE=5.263;MAF_USDA=2.353
NC_035100.1	4013761	.	T	C	.	.	MAF_INRAE=22.5;MAF_USDA=18.235
NC_035100.1	4013762	.	C	T	.	.	MAF_INRAE=22.5;MAF_USDA=17.647
NC_035100.1	4013922	.	A	C	.	.	MAF_USDA=5.738
NC_035100.1	4013924	.	C	T	.	.	MAF_INRAE=1.667;MAF_USDA=8.197
NC_035100.1	4013976	.	T	C	.	.	MAF_USDA=1.639
NC_035100.1	4013988	.	G	A	.	.	MAF_INRAE=37.975;MAF_USDA=41.765
NC_035100.1	4014099	.	C	G	.	.	MAF_INRAE=5.263;MAF_USDA=6.25
NC_035100.1	4014227	.	G	A	.	.	MAF_USDA=1.639
NC_035100.1	4014236	.	T	C	.	.	MAF_INRAE=36.076;MAF_USDA=46.471
NC_035100.1	4014237	.	C	A	.	.	MAF_USDA=7.377
NC_035100.1	4014256	.	A	C	.	.	MAF_INRAE=35.443;MAF_USDA=48.235
NC_035100.1	4014297	.	T	G	.	.	MAF_USDA=4.167
NC_035100.1	4014332	.	T	G	.	.	MAF_INRAE=26.582;MAF_USDA=14.118
NC_035100.1	4014576	.	G	T	.	.	MAF_USDA=5.738
NC_035100.1	4014596	.	G	T	.	.	MAF_INRAE=26.582;MAF_USDA=14.118
NC_035100.1	4014617	.	T	C	.	.	MAF_INRAE=44.304;MAF_USDA=30.0
NC_035100.1	4014700	.	C	A	.	.	MAF_INRAE=10.0;MAF_USDA=2.459
NC_035100.1	4014721	.	A	G	.	.	MAF_INRAE=25.949;MAF_USDA=14.706
NC_035100.1	4014734	.	C	T	.	.	MAF_INRAE=1.667;MAF_USDA=1.639
NC_035100.1	4014770	.	C	T	.	.	MAF_INRAE=26.582;MAF_USDA=15.882
NC_035100.1	4014864	.	C	A	.	.	MAF_INRAE=46.835;MAF_USDA=39.412
NC_035100.1	4014869	.	A	T	.	.	MAF_INRAE=5.263
NC_035100.1	4014948	.	A	G	.	.	MAF_INRAE=44.937;MAF_USDA=31.176
NC_035100.1	4014987	.	T	C	.	.	MAF_INRAE=44.937;MAF_USDA=37.059
NC_035100.1	4014997	.	A	G	.	.	MAF_INRAE=6.962;MAF_USDA=6.471
NC_035100.1	4015015	.	G	A	.	.	MAF_USDA=5.738
NC_035100.1	4015018	.	A	G	.	.	MAF_INRAE=18.354;MAF_USDA=15.294
NC_035100.1	4015050	.	T	A	.	.	MAF_INRAE=18.987;MAF_USDA=16.471
NC_035100.1	4015070	.	C	G	.	.	MAF_INRAE=10.127;MAF_USDA=10.588
NC_035100.1	4015092	.	A	C	.	.	MAF_INRAE=1.667;MAF_USDA=1.639
NC_035100.1	4015097	.	A	G	.	.	MAF_INRAE=1.667;MAF_USDA=2.459
NC_035100.1	4015200	.	A	C	.	.	MAF_INRAE=26.582
NC_035100.1	4015212	.	T	G	.	.	MAF_INRAE=26.582;MAF_USDA=14.706
NC_035100.1	4015237	.	A	G	.	.	MAF_INRAE=10.526;MAF_USDA=2.941
NC_035100.1	4015287	.	T	C	.	.	MAF_INRAE=12.025;MAF_USDA=9.412
NC_035100.1	4015317	.	A	T	.	.	MAF_INRAE=12.025;MAF_USDA=14.706
NC_035100.1	4015325	.	A	T	.	.	MAF_INRAE=12.025;MAF_USDA=14.706
NC_035100.1	4015432	.	T	G	.	.	MAF_INRAE=1.667;MAF_USDA=1.639
NC_035100.1	4015483	.	G	T	.	.	MAF_INRAE=12.025;MAF_USDA=9.412
NC_035100.1	4015496	.	C	T	.	.	MAF_INRAE=1.667;MAF_USDA=1.639
NC_035100.1	4015545	.	G	A	.	.	MAF_INRAE=9.494;MAF_USDA=8.235
NC_035100.1	4015622	.	G	A	.	.	MAF_INRAE=1.667
NC_035100.1	4015636	.	A	G	.	.	MAF_INRAE=12.025;MAF_USDA=9.412
NC_035100.1	4015660	.	A	G	.	.	MAF_INRAE=11.392;MAF_USDA=10.588
NC_035100.1	4015673	.	G	A	.	.	MAF_INRAE=12.025;MAF_USDA=9.412
NC_035100.1	4015678	.	C	T	.	.	MAF_USDA=1.639
NC_035100.1	4015686	.	G	A	.	.	MAF_USDA=5.738
NC_035100.1	4015753	.	A	G	.	.	MAF_INRAE=12.025;MAF_USDA=9.412
NC_035100.1	4015801	.	T	C	.	.	MAF_INRAE=12.025;MAF_USDA=8.824
NC_035100.1	4015802	.	G	T	.	.	MAF_INRAE=12.5;MAF_USDA=8.824
NC_035100.1	4015817	.	A	G	.	.	MAF_INRAE=10.759;MAF_USDA=8.235
NC_035100.1	4015874	.	C	A	.	.	MAF_INRAE=1.667;MAF_USDA=1.639
NC_035100.1	4015934	.	T	A	.	.	MAF_INRAE=10.759;MAF_USDA=8.235
NC_035100.1	4015954	.	G	T	.	.	MAF_INRAE=1.667;MAF_USDA=2.459
NC_035100.1	4015991	.	A	T	.	.	MAF_INRAE=6.962;MAF_USDA=6.471
NC_035100.1	4016041	.	A	G	.	.	MAF_INRAE=1.667;MAF_USDA=1.639
NC_035100.1	4016073	.	C	A	.	.	MAF_INRAE=6.962;MAF_USDA=7.059
NC_035100.1	4016075	.	G	A	.	.	MAF_INRAE=1.667;MAF_USDA=1.639
NC_035100.1	4016114	.	T	A	.	.	MAF_USDA=18.235
NC_035100.1	4016355	.	T	C	.	.	MAF_INRAE=10.127;MAF_USDA=4.918
NC_035100.1	4016356	.	A	G	.	.	MAF_INRAE=1.667;MAF_USDA=1.639
NC_035100.1	4016371	.	C	T	.	.	MAF_INRAE=10.833;MAF_USDA=7.647
NC_035100.1	4016387	.	G	T	.	.	MAF_INRAE=32.5;MAF_USDA=16.071
NC_035100.1	4016543	.	T	G	.	.	MAF_USDA=1.695
NC_035100.1	4016557	.	A	C	.	.	MAF_INRAE=1.667;MAF_USDA=1.667
NC_035100.1	4016560	.	C	T	.	.	MAF_USDA=1.667
NC_035100.1	4016587	.	A	T	.	.	MAF_INRAE=1.667;MAF_USDA=1.667
NC_035100.1	4016717	.	C	T	.	.	MAF_INRAE=1.667;MAF_USDA=1.667
NC_035100.1	4016733	.	A	G	.	.	MAF_USDA=5.932
NC_035100.1	4016744	.	C	A	.	.	MAF_INRAE=10.0;MAF_USDA=4.167
NC_035100.1	4016855	.	T	C	.	.	MAF_INRAE=1.667;MAF_USDA=1.695
NC_035100.1	4017031	.	T	A	.	.	MAF_USDA=3.333
NC_035100.1	4017047	.	T	A	.	.	MAF_USDA=2.5
NC_035100.1	4017049	.	G	A	.	.	MAF_INRAE=10.833;MAF_USDA=7.738
NC_035100.1	4017063	.	T	G	.	.	MAF_INRAE=32.5;MAF_USDA=16.071
NC_035100.1	4017241	.	T	C	.	.	MAF_INRAE=1.667;MAF_USDA=1.667
NC_035100.1	4017248	.	A	C	.	.	MAF_INRAE=10.833;MAF_USDA=8.333
NC_035100.1	4017518	.	G	A	.	.	MAF_INRAE=32.5;MAF_USDA=23.81
NC_035100.1	4017662	.	T	C	.	.	MAF_INRAE=31.667;MAF_USDA=23.214
NC_035100.1	4017731	.	G	A	.	.	MAF_USDA=1.19
NC_035100.1	4017780	.	T	C	.	.	MAF_INRAE=12.025;MAF_USDA=10.588
NC_035100.1	4017860	.	A	G	.	.	MAF_USDA=1.765
NC_035100.1	4017988	.	G	A	.	.	MAF_USDA=4.098
NC_035100.1	4018007	.	A	G	.	.	MAF_INRAE=26.582;MAF_USDA=12.353
NC_035100.1	4018059	.	T	C	.	.	MAF_INRAE=36.709;MAF_USDA=25.882
NC_035100.1	4018081	.	A	C	.	.	MAF_INRAE=4.167
NC_035100.1	4018090	.	G	T	.	.	MAF_USDA=10.417
NC_035100.1	4018103	.	T	A	.	.	MAF_INRAE=10.127;MAF_USDA=7.059
NC_035100.1	4018135	.	T	A	.	.	MAF_INRAE=10.759;MAF_USDA=10.588
NC_035100.1	4018181	.	A	G	.	.	MAF_INRAE=29.114;MAF_USDA=22.353
NC_035100.1	4018266	.	G	T	.	.	MAF_USDA=5.738
NC_035100.1	4018311	.	G	A	.	.	MAF_INRAE=18.987;MAF_USDA=40.588
NC_035100.1	4018352	.	A	C	.	.	MAF_INRAE=10.0;MAF_USDA=8.824
NC_035100.1	4018358	.	A	T	.	.	MAF_USDA=6.471
NC_035100.1	4018385	.	G	T	.	.	MAF_INRAE=17.089;MAF_USDA=16.471
NC_035100.1	4018450	.	C	A	.	.	MAF_INRAE=5.263;MAF_USDA=5.294
NC_035100.1	4018463	.	A	G	.	.	MAF_INRAE=24.051;MAF_USDA=41.176
NC_035100.1	4018467	.	C	T	.	.	MAF_USDA=1.639
NC_035100.1	4018546	.	A	G	.	.	MAF_INRAE=18.987;MAF_USDA=42.353
NC_035100.1	4018566	.	G	T	.	.	MAF_INRAE=18.987;MAF_USDA=12.941
NC_035100.1	4018571	.	T	G	.	.	MAF_INRAE=17.722;MAF_USDA=38.824
NC_035100.1	4018599	.	T	C	.	.	MAF_USDA=2.459
NC_035100.1	4018667	.	T	G	.	.	MAF_INRAE=10.0;MAF_USDA=3.279
NC_035100.1	4018672	.	A	T	.	.	MAF_INRAE=10.0;MAF_USDA=3.279
NC_035100.1	4018718	.	A	T	.	.	MAF_INRAE=6.962;MAF_USDA=31.176
NC_035100.1	4018725	.	T	C	.	.	MAF_INRAE=10.526;MAF_USDA=7.647
NC_035100.1	4018738	.	A	C	.	.	MAF_INRAE=6.962;MAF_USDA=30.0
NC_035100.1	4018767	.	A	G	.	.	MAF_USDA=20.833
NC_035100.1	4018768	.	C	T	.	.	MAF_USDA=20.833
NC_035100.1	4018769	.	C	A	.	.	MAF_USDA=20.833
NC_035100.1	4018771	.	G	A	.	.	MAF_INRAE=5.833;MAF_USDA=20.833
NC_035100.1	4018829	.	G	A	.	.	MAF_INRAE=6.962;MAF_USDA=30.588
NC_035100.1	4018854	.	A	T	.	.	MAF_INRAE=17.722;MAF_USDA=39.412
NC_035100.1	4018862	.	T	A	.	.	MAF_INRAE=18.987;MAF_USDA=27.083
NC_035100.1	4018863	.	T	A	.	.	MAF_INRAE=18.333;MAF_USDA=27.083
NC_035100.1	4018864	.	T	A	.	.	MAF_USDA=27.083
NC_035100.1	4019085	.	C	G	.	.	MAF_INRAE=1.667;MAF_USDA=5.738
NC_035100.1	4019113	.	A	C	.	.	MAF_INRAE=17.722;MAF_USDA=37.647
NC_035100.1	4019184	.	T	A	.	.	MAF_INRAE=1.667;MAF_USDA=4.918
NC_035100.1	4019363	.	C	T	.	.	MAF_INRAE=10.0;MAF_USDA=1.639
NC_035100.1	4019455	.	C	T	.	.	MAF_INRAE=27.215;MAF_USDA=14.118
NC_035100.1	4019462	.	G	A	.	.	MAF_INRAE=18.987;MAF_USDA=11.765
NC_035100.1	4019527	.	T	A	.	.	MAF_INRAE=6.962;MAF_USDA=7.059
NC_035100.1	4019577	.	C	A	.	.	MAF_USDA=3.279
NC_035100.1	4019631	.	T	C	.	.	MAF_INRAE=19.62;MAF_USDA=45.294
NC_035100.1	4019656	.	G	T	.	.	MAF_INRAE=1.667;MAF_USDA=2.459
NC_035100.1	4019662	.	T	G	.	.	MAF_INRAE=35.443;MAF_USDA=22.941
NC_035100.1	4019753	.	C	A	.	.	MAF_INRAE=6.962;MAF_USDA=7.059
NC_035100.1	4019784	.	C	T	.	.	MAF_INRAE=5.263;MAF_USDA=3.529
NC_035100.1	4019862	.	G	A	.	.	MAF_INRAE=6.962;MAF_USDA=7.059
NC_035100.1	4019870	.	T	G	.	.	MAF_INRAE=6.962;MAF_USDA=7.059
NC_035100.1	4019911	.	A	G	.	.	MAF_INRAE=6.962;MAF_USDA=7.059
NC_035100.1	4019919	.	T	C	.	.	MAF_USDA=2.459
NC_035100.1	4019978	.	T	G	.	.	MAF_INRAE=6.962
NC_035100.1	4020008	.	T	C	.	.	MAF_INRAE=6.962;MAF_USDA=7.059
NC_035100.1	4020010	.	G	A	.	.	MAF_INRAE=11.392;MAF_USDA=10.0
NC_035100.1	4020072	.	A	C	.	.	MAF_INRAE=6.962;MAF_USDA=7.059
NC_035100.1	4020124	.	C	T	.	.	MAF_USDA=1.639
NC_035100.1	4020139	.	C	G	.	.	MAF_INRAE=44.304;MAF_USDA=30.588
NC_035100.1	4020256	.	G	A	.	.	MAF_USDA=1.639
NC_035100.1	4020314	.	C	A	.	.	MAF_INRAE=6.962;MAF_USDA=7.647
NC_035100.1	4020350	.	C	A	.	.	MAF_INRAE=6.962;MAF_USDA=40.588
NC_035100.1	4020424	.	C	T	.	.	MAF_INRAE=3.797;MAF_USDA=4.118
NC_035100.1	4020435	.	C	A	.	.	MAF_USDA=3.279
NC_035100.1	4020482	.	T	C	.	.	MAF_INRAE=10.127;MAF_USDA=5.294
NC_035100.1	4020533	.	C	A	.	.	MAF_USDA=3.279
NC_035100.1	4020572	.	T	G	.	.	MAF_INRAE=6.962;MAF_USDA=6.557
NC_035100.1	4020582	.	A	C	.	.	MAF_INRAE=1.667
NC_035100.1	4020588	.	T	A	.	.	MAF_USDA=1.639
NC_035100.1	4020604	.	C	G	.	.	MAF_INRAE=6.962;MAF_USDA=29.412
NC_035100.1	4020645	.	C	T	.	.	MAF_INRAE=27.215;MAF_USDA=17.647
NC_035100.1	4020658	.	G	T	.	.	MAF_INRAE=21.519;MAF_USDA=15.294
NC_035100.1	4020728	.	C	A	.	.	MAF_USDA=5.882
NC_035100.1	4020760	.	A	G	.	.	MAF_INRAE=30.38;MAF_USDA=48.235
NC_035100.1	4020766	.	G	A	.	.	MAF_USDA=6.557
NC_035100.1	4020790	.	A	T	.	.	MAF_INRAE=10.127;MAF_USDA=1.639
NC_035100.1	4020879	.	T	C	.	.	MAF_INRAE=6.667
NC_035100.1	4020907	.	G	A	.	.	MAF_INRAE=36.709;MAF_USDA=26.471
NC_035100.1	4020922	.	G	T	.	.	MAF_INRAE=27.848;MAF_USDA=50.0
NC_035100.1	4020959	.	A	G	.	.	MAF_INRAE=30.38;MAF_USDA=22.353
NC_035100.1	4021307	.	C	A	.	.	MAF_INRAE=38.333;MAF_USDA=38.235
NC_035100.1	4021335	.	A	G	.	.	MAF_INRAE=32.5;MAF_USDA=45.882
NC_035100.1	4021393	.	T	C	.	.	MAF_INRAE=26.582;MAF_USDA=49.412
NC_035100.1	4021428	.	G	C	.	.	MAF_INRAE=27.848;MAF_USDA=49.412
NC_035100.1	4021462	.	T	C	.	.	MAF_USDA=1.639
NC_035100.1	4021544	.	T	A	.	.	MAF_INRAE=27.848;MAF_USDA=48.824
NC_035100.1	4021615	.	G	A	.	.	MAF_INRAE=5.263;MAF_USDA=2.941
NC_035100.1	4021733	.	C	T	.	.	MAF_INRAE=46.203;MAF_USDA=31.765
NC_035100.1	4021764	.	T	C	.	.	MAF_INRAE=4.167;MAF_USDA=2.941
NC_035100.1	4021837	.	A	T	.	.	MAF_USDA=2.459
NC_035100.1	4021868	.	G	C	.	.	MAF_INRAE=46.203;MAF_USDA=30.588
NC_035100.1	4021881	.	A	C	.	.	MAF_INRAE=6.962;MAF_USDA=5.882
NC_035100.1	4021963	.	C	T	.	.	MAF_USDA=2.459
NC_035100.1	4022112	.	C	A	.	.	MAF_INRAE=5.263
NC_035100.1	4022129	.	G	A	.	.	MAF_USDA=5.738
NC_035100.1	4022196	.	C	T	.	.	MAF_INRAE=20.253;MAF_USDA=13.529
NC_035100.1	4022199	.	A	T	.	.	MAF_INRAE=36.076;MAF_USDA=22.941
NC_035100.1	4022226	.	G	T	.	.	MAF_INRAE=27.848;MAF_USDA=21.765
NC_035100.1	4022353	.	C	G	.	.	MAF_USDA=1.639
NC_035100.1	4022376	.	C	T	.	.	MAF_USDA=1.639
NC_035100.1	4022443	.	A	G	.	.	MAF_USDA=25.882
NC_035100.1	4022444	.	G	A	.	.	MAF_USDA=25.882
NC_035100.1	4022445	.	A	T	.	.	MAF_USDA=25.882
NC_035100.1	4022522	.	T	C	.	.	MAF_INRAE=3.333;MAF_USDA=18.75
NC_035100.1	4022614	.	C	A	.	.	MAF_USDA=4.167
NC_035100.1	4022857	.	T	A	.	.	MAF_INRAE=27.215;MAF_USDA=25.882
NC_035100.1	4022926	.	G	A	.	.	MAF_INRAE=28.481;MAF_USDA=27.647
NC_035100.1	4022975	.	C	A	.	.	MAF_INRAE=27.848;MAF_USDA=26.471
NC_035100.1	4022999	.	C	T	.	.	MAF_INRAE=5.263;MAF_USDA=3.529
NC_035100.1	4023012	.	T	G	.	.	MAF_INRAE=46.203;MAF_USDA=30.588
NC_035100.1	4023016	.	A	T	.	.	MAF_USDA=1.639
NC_035100.1	4023040	.	G	A	.	.	MAF_USDA=1.639
NC_035100.1	4023049	.	A	G	.	.	MAF_INRAE=27.848;MAF_USDA=26.471
NC_035100.1	4023096	.	A	G	.	.	MAF_INRAE=27.215;MAF_USDA=26.471
NC_035100.1	4023121	.	C	A	.	.	MAF_INRAE=10.127;MAF_USDA=5.294
NC_035100.1	4023207	.	A	G	.	.	MAF_USDA=4.918
NC_035100.1	4023208	.	A	C	.	.	MAF_INRAE=27.848;MAF_USDA=25.882
NC_035100.1	4023219	.	T	A	.	.	MAF_USDA=6.557
NC_035100.1	4023224	.	C	A	.	.	MAF_INRAE=1.667
NC_035100.1	4023230	.	A	G	.	.	MAF_INRAE=27.848;MAF_USDA=25.294
NC_035100.1	4023410	.	G	A	.	.	MAF_INRAE=15.789;MAF_USDA=24.699
NC_035100.1	4023423	.	C	A	.	.	MAF_USDA=2.083
NC_035100.1	4023426	.	C	T	.	.	MAF_INRAE=15.789;MAF_USDA=19.88
NC_035100.1	4023466	.	T	G	.	.	MAF_INRAE=6.962;MAF_USDA=6.548
NC_035100.1	4023467	.	T	C	.	.	MAF_USDA=25.595
NC_035100.1	4023519	.	T	C	.	.	MAF_USDA=5.738
NC_035100.1	4023550	.	G	A	.	.	MAF_USDA=5.738
NC_035100.1	4023552	.	C	T	.	.	MAF_USDA=3.279
NC_035100.1	4023694	.	G	A	.	.	MAF_USDA=4.167
NC_035100.1	4023878	.	G	T	.	.	MAF_USDA=4.167
NC_035100.1	4023886	.	C	A	.	.	MAF_INRAE=27.215;MAF_USDA=25.294
NC_035100.1	4023887	.	A	T	.	.	MAF_INRAE=30.833;MAF_USDA=25.294
NC_035100.1	4024067	.	G	A	.	.	MAF_USDA=4.918
NC_035100.1	4024070	.	G	A	.	.	MAF_USDA=3.279
NC_035100.1	4024085	.	T	C	.	.	MAF_INRAE=10.0;MAF_USDA=3.279
NC_035100.1	4024097	.	G	T	.	.	MAF_INRAE=1.667
NC_035100.1	4024110	.	A	G	.	.	MAF_USDA=4.098
NC_035100.1	4024136	.	T	A	.	.	MAF_INRAE=27.215;MAF_USDA=24.706
NC_035100.1	4024210	.	T	G	.	.	MAF_INRAE=26.582;MAF_USDA=23.77
NC_035100.1	4024364	.	T	G	.	.	MAF_USDA=5.738
NC_035100.1	4024368	.	C	A	.	.	MAF_INRAE=26.582;MAF_USDA=26.471
NC_035100.1	4024450	.	C	T	.	.	MAF_INRAE=27.215;MAF_USDA=27.059
NC_035100.1	4024503	.	T	A	.	.	MAF_INRAE=27.848;MAF_USDA=22.353
NC_035100.1	4024511	.	T	G	.	.	MAF_INRAE=27.848;MAF_USDA=47.059
NC_035100.1	4024517	.	A	C	.	.	MAF_USDA=19.412
NC_035100.1	4024559	.	C	T	.	.	MAF_INRAE=27.215;MAF_USDA=27.647
NC_035100.1	4024606	.	T	A	.	.	MAF_USDA=1.639
NC_035100.1	4024778	.	G	A	.	.	MAF_USDA=1.639
NC_035100.1	4024795	.	G	T	.	.	MAF_USDA=2.459
NC_035100.1	4024864	.	A	G	.	.	MAF_INRAE=27.215;MAF_USDA=27.059
NC_035100.1	4024865	.	C	G	.	.	MAF_INRAE=30.833;MAF_USDA=25.0
NC_035100.1	4024877	.	G	A	.	.	MAF_INRAE=15.19;MAF_USDA=4.098
NC_035100.1	4024892	.	G	A	.	.	MAF_INRAE=9.494;MAF_USDA=5.294
NC_035100.1	4024928	.	G	A	.	.	MAF_INRAE=5.263;MAF_USDA=6.25
NC_035100.1	4024962	.	G	A	.	.	MAF_INRAE=12.025;MAF_USDA=13.529
NC_035100.1	4024969	.	C	T	.	.	MAF_INRAE=27.215;MAF_USDA=26.471
NC_035100.1	4025213	.	T	G	.	.	MAF_INRAE=23.333;MAF_USDA=28.235
NC_035100.1	4025486	.	T	A	.	.	MAF_INRAE=24.684;MAF_USDA=21.176
NC_035100.1	4025555	.	G	A	.	.	MAF_INRAE=5.263;MAF_USDA=6.25
NC_035100.1	4025627	.	G	A	.	.	MAF_INRAE=28.333;MAF_USDA=45.833
NC_035100.1	4025670	.	G	C	.	.	MAF_INRAE=25.0;MAF_USDA=25.0
NC_035100.1	4025762	.	T	A	.	.	MAF_INRAE=24.684;MAF_USDA=22.917
NC_035100.1	4025808	.	C	G	.	.	MAF_INRAE=25.949;MAF_USDA=26.471
NC_035100.1	4025836	.	C	T	.	.	MAF_INRAE=10.526
NC_035100.1	4025837	.	G	A	.	.	MAF_INRAE=5.263;MAF_USDA=2.941
NC_035100.1	4025860	.	C	T	.	.	MAF_INRAE=10.526
NC_035100.1	4025864	.	G	T	.	.	MAF_USDA=2.459
NC_035100.1	4025866	.	T	C	.	.	MAF_INRAE=10.526;MAF_USDA=4.167
NC_035100.1	4025956	.	C	T	.	.	MAF_INRAE=34.81;MAF_USDA=21.765
NC_035100.1	4026015	.	C	A	.	.	MAF_INRAE=14.557;MAF_USDA=4.918
NC_035100.1	4026031	.	G	A	.	.	MAF_INRAE=27.215;MAF_USDA=24.706
NC_035100.1	4026083	.	C	T	.	.	MAF_USDA=1.639
NC_035100.1	4026084	.	G	T	.	.	MAF_USDA=1.639
NC_035100.1	4026092	.	T	A	.	.	MAF_USDA=2.459
NC_035100.1	4026109	.	G	A	.	.	MAF_USDA=3.279
NC_035100.1	4026115	.	C	A	.	.	MAF_USDA=5.738
NC_035100.1	4026129	.	T	C	.	.	MAF_INRAE=10.526
NC_035100.1	4026284	.	T	A	.	.	MAF_USDA=4.918
NC_035100.1	4026353	.	G	A	.	.	MAF_INRAE=37.975;MAF_USDA=22.941
NC_035100.1	4026516	.	A	G	.	.	MAF_INRAE=5.833
NC_035100.1	4026524	.	C	A	.	.	MAF_USDA=2.459
NC_035100.1	4026533	.	C	A	.	.	MAF_INRAE=30.0;MAF_USDA=20.588
NC_035100.1	4026567	.	C	A	.	.	MAF_INRAE=30.833;MAF_USDA=25.294
NC_035100.1	4026577	.	T	A	.	.	MAF_USDA=1.639
NC_035100.1	4026584	.	A	C	.	.	MAF_INRAE=30.833;MAF_USDA=25.882
NC_035100.1	4026587	.	T	G	.	.	MAF_USDA=1.639
NC_035100.1	4026601	.	G	T	.	.	MAF_USDA=1.639
NC_035100.1	4026602	.	T	C	.	.	MAF_INRAE=31.667;MAF_USDA=25.0
NC_035100.1	4026605	.	A	G	.	.	MAF_USDA=1.639
NC_035100.1	4026609	.	G	A	.	.	MAF_USDA=1.639
NC_035100.1	4026632	.	G	A	.	.	MAF_INRAE=5.0
NC_035100.1	4026741	.	C	T	.	.	MAF_USDA=10.417
NC_035100.1	4026745	.	T	C	.	.	MAF_INRAE=27.848;MAF_USDA=26.471
NC_035100.1	4026753	.	T	A	.	.	MAF_INRAE=27.848;MAF_USDA=21.765
NC_035100.1	4026795	.	T	G	.	.	MAF_INRAE=27.848;MAF_USDA=26.471
NC_035100.1	4026829	.	C	A	.	.	MAF_INRAE=10.127;MAF_USDA=5.738
NC_035100.1	4026834	.	G	T	.	.	MAF_USDA=2.459
NC_035100.1	4026888	.	C	G	.	.	MAF_INRAE=27.848;MAF_USDA=26.471
NC_035100.1	4026952	.	C	A	.	.	MAF_INRAE=28.481;MAF_USDA=49.412
NC_035100.1	4027115	.	G	C	.	.	MAF_USDA=1.639
NC_035100.1	4027176	.	T	C	.	.	MAF_INRAE=36.076;MAF_USDA=22.941
NC_035100.1	4027208	.	A	T	.	.	MAF_INRAE=36.709;MAF_USDA=26.471
NC_035100.1	4027209	.	G	T	.	.	MAF_USDA=2.459
NC_035100.1	4027237	.	G	A	.	.	MAF_INRAE=27.848;MAF_USDA=14.754
NC_035100.1	4027252	.	G	A	.	.	MAF_INRAE=31.667;MAF_USDA=43.443
NC_035100.1	4027326	.	G	T	.	.	MAF_USDA=2.459
NC_035100.1	4027375	.	C	A	.	.	MAF_USDA=1.639
NC_035100.1	4027377	.	G	A	.	.	MAF_USDA=1.639
NC_035100.1	4027400	.	G	T	.	.	MAF_INRAE=36.667;MAF_USDA=45.833
NC_035100.1	4027491	.	C	T	.	.	MAF_USDA=1.639
NC_035100.1	4027537	.	C	T	.	.	MAF_USDA=5.882
NC_035100.1	4027544	.	G	A	.	.	MAF_INRAE=34.177;MAF_USDA=28.824
NC_035100.1	4027554	.	C	T	.	.	MAF_INRAE=27.215;MAF_USDA=21.765
NC_035100.1	4027555	.	C	T	.	.	MAF_INRAE=30.833;MAF_USDA=21.765
NC_035100.1	4027559	.	G	T	.	.	MAF_INRAE=6.962;MAF_USDA=6.471
NC_035100.1	4027614	.	C	T	.	.	MAF_USDA=5.833
NC_035100.1	4027642	.	C	A	.	.	MAF_USDA=5.738
NC_035100.1	4027643	.	A	G	.	.	MAF_USDA=5.738
NC_035100.1	4027646	.	T	G	.	.	MAF_USDA=5.738
NC_035100.1	4027647	.	G	T	.	.	MAF_USDA=7.377
NC_035100.1	4027650	.	G	T	.	.	MAF_INRAE=35.0;MAF_USDA=29.412
NC_035100.1	4027652	.	C	T	.	.	MAF_USDA=5.738
NC_035100.1	4027658	.	A	G	.	.	MAF_USDA=8.197
NC_035100.1	4027669	.	G	A	.	.	MAF_USDA=8.197
NC_035100.1	4027678	.	C	T	.	.	MAF_USDA=7.377
NC_035100.1	4027681	.	C	T	.	.	MAF_USDA=10.588
NC_035100.1	4027682	.	G	T	.	.	MAF_USDA=8.824
NC_035100.1	4027696	.	G	C	.	.	MAF_USDA=6.557
NC_035100.1	4027699	.	G	A	.	.	MAF_USDA=5.738
NC_035100.1	4027700	.	A	T	.	.	MAF_USDA=6.557
NC_035100.1	4027702	.	T	A	.	.	MAF_USDA=6.557
NC_035100.1	4027901	.	C	T	.	.	MAF_INRAE=38.608;MAF_USDA=44.706
NC_035100.1	4027913	.	T	A	.	.	MAF_INRAE=11.667;MAF_USDA=9.412
NC_035100.1	4027947	.	A	C	.	.	MAF_INRAE=37.975;MAF_USDA=44.118
NC_035100.1	4027986	.	G	T	.	.	MAF_INRAE=48.101;MAF_USDA=42.353
NC_035100.1	4028006	.	A	C	.	.	MAF_USDA=7.377
NC_035100.1	4028008	.	A	T	.	.	MAF_INRAE=23.418;MAF_USDA=15.882
NC_035100.1	4028032	.	A	T	.	.	MAF_INRAE=25.0;MAF_USDA=44.118
NC_035100.1	4028076	.	C	A	.	.	MAF_USDA=1.639
NC_035100.1	4028099	.	G	A	.	.	MAF_INRAE=15.789;MAF_USDA=4.706
NC_035100.1	4028131	.	T	C	.	.	MAF_INRAE=4.167;MAF_USDA=2.459
NC_035100.1	4028144	.	T	A	.	.	MAF_INRAE=37.975;MAF_USDA=23.529
NC_035100.1	4028154	.	T	G	.	.	MAF_INRAE=1.667;MAF_USDA=2.459
NC_035100.1	4028182	.	A	T	.	.	MAF_INRAE=10.0;MAF_USDA=4.098
NC_035100.1	4028197	.	G	T	.	.	MAF_INRAE=5.833;MAF_USDA=4.918
NC_035100.1	4028211	.	A	T	.	.	MAF_USDA=3.279
NC_035100.1	4028298	.	G	T	.	.	MAF_INRAE=11.392;MAF_USDA=39.881
NC_035100.1	4028302	.	T	C	.	.	MAF_INRAE=10.0;MAF_USDA=6.548
NC_035100.1	4028312	.	A	G	.	.	MAF_USDA=1.667
NC_035100.1	4028475	.	G	A	.	.	MAF_INRAE=10.526
NC_035100.1	4028549	.	C	T	.	.	MAF_USDA=1.639
NC_035100.1	4028560	.	G	T	.	.	MAF_INRAE=10.127;MAF_USDA=5.294
NC_035100.1	4028605	.	T	C	.	.	MAF_USDA=2.459
NC_035100.1	4028614	.	G	T	.	.	MAF_USDA=2.459
NC_035100.1	4028620	.	T	G	.	.	MAF_USDA=2.459
NC_035100.1	4028650	.	G	A	.	.	MAF_INRAE=10.526;MAF_USDA=27.059
NC_035100.1	4028661	.	T	C	.	.	MAF_INRAE=10.526;MAF_USDA=28.235
NC_035100.1	4028719	.	A	G	.	.	MAF_INRAE=10.526;MAF_USDA=6.557
NC_035100.1	4028762	.	G	A	.	.	MAF_INRAE=10.526
NC_035100.1	4028926	.	G	A	.	.	MAF_INRAE=8.333;MAF_USDA=5.738
NC_035100.1	4028929	.	A	G	.	.	MAF_INRAE=34.81;MAF_USDA=24.118
NC_035100.1	4029053	.	T	C	.	.	MAF_INRAE=30.38;MAF_USDA=22.353
NC_035100.1	4029077	.	C	T	.	.	MAF_INRAE=10.833;MAF_USDA=19.672
NC_035100.1	4029096	.	C	T	.	.	MAF_USDA=1.639
NC_035100.1	4029116	.	A	G	.	.	MAF_INRAE=10.0;MAF_USDA=4.918
NC_035100.1	4029145	.	G	T	.	.	MAF_INRAE=10.526;MAF_USDA=4.098
NC_035100.1	4029251	.	G	T	.	.	MAF_USDA=1.639
NC_035100.1	4029302	.	C	T	.	.	MAF_INRAE=34.177;MAF_USDA=43.529
NC_035100.1	4029331	.	C	A	.	.	MAF_USDA=13.934
NC_035100.1	4029332	.	C	T	.	.	MAF_USDA=16.393
NC_035100.1	4029333	.	A	G	.	.	MAF_USDA=38.525
NC_035100.1	4029356	.	G	A	.	.	MAF_INRAE=10.127;MAF_USDA=1.639
NC_035100.1	4029432	.	C	A	.	.	MAF_INRAE=34.81;MAF_USDA=27.059
NC_035100.1	4029467	.	A	T	.	.	MAF_INRAE=37.342;MAF_USDA=27.059
NC_035100.1	4029468	.	T	G	.	.	MAF_INRAE=29.167;MAF_USDA=27.059
NC_035100.1	4029470	.	T	C	.	.	MAF_INRAE=29.167;MAF_USDA=27.647
NC_035100.1	4029553	.	G	T	.	.	MAF_INRAE=10.526;MAF_USDA=4.098
NC_035100.1	4029844	.	C	G	.	.	MAF_USDA=1.639
NC_035100.1	4029907	.	C	A	.	.	MAF_INRAE=10.526
NC_035100.1	4030015	.	C	A	.	.	MAF_INRAE=37.975;MAF_USDA=27.647
NC_035100.1	4030159	.	T	G	.	.	MAF_INRAE=36.076;MAF_USDA=21.176
NC_035100.1	4030186	.	G	A	.	.	MAF_USDA=2.353
NC_035100.1	4030194	.	C	A	.	.	MAF_USDA=3.279
NC_035100.1	4030220	.	A	G	.	.	MAF_USDA=2.459
NC_035100.1	4030262	.	A	G	.	.	MAF_INRAE=5.063;MAF_USDA=4.706
NC_035100.1	4030516	.	T	A	.	.	MAF_USDA=4.098
NC_035100.1	4030657	.	A	G	.	.	MAF_INRAE=25.316;MAF_USDA=14.706
NC_035100.1	4030667	.	A	G	.	.	MAF_INRAE=34.81;MAF_USDA=25.294
NC_035100.1	4030670	.	C	T	.	.	MAF_INRAE=4.167
NC_035100.1	4030731	.	G	A	.	.	MAF_INRAE=27.215;MAF_USDA=18.235
NC_035100.1	4030823	.	C	A	.	.	MAF_INRAE=35.443;MAF_USDA=22.619
NC_035100.1	4030824	.	A	T	.	.	MAF_INRAE=11.392;MAF_USDA=5.952
NC_035100.1	4030826	.	T	A	.	.	MAF_INRAE=11.667;MAF_USDA=5.952
NC_035100.1	4030877	.	A	T	.	.	MAF_INRAE=35.443;MAF_USDA=27.059
NC_035100.1	4032728	.	T	C	.	.	MAF_USDA=1.639
NC_035100.1	4032790	.	T	A	.	.	MAF_USDA=1.639
NC_035100.1	4032840	.	G	A	.	.	MAF_INRAE=5.263;MAF_USDA=6.25
NC_035100.1	4032936	.	C	A	.	.	MAF_USDA=3.279
NC_035100.1	4032940	.	G	C	.	.	MAF_USDA=1.639
NC_035100.1	4033027	.	T	A	.	.	MAF_INRAE=35.443;MAF_USDA=27.381
NC_035100.1	4033032	.	A	C	.	.	MAF_INRAE=5.263;MAF_USDA=1.667
NC_035100.1	4033087	.	C	G	.	.	MAF_USDA=1.639
NC_035100.1	4033176	.	G	A	.	.	MAF_INRAE=5.263;MAF_USDA=4.706
NC_035100.1	4033225	.	G	C	.	.	MAF_INRAE=11.667;MAF_USDA=18.852
NC_035100.1	4033244	.	G	A	.	.	MAF_USDA=3.279
NC_035100.1	4033264	.	T	A	.	.	MAF_INRAE=25.949;MAF_USDA=12.353
NC_035100.1	4033302	.	C	T	.	.	MAF_INRAE=25.949;MAF_USDA=15.833
NC_035100.1	4033361	.	G	T	.	.	MAF_INRAE=4.167;MAF_USDA=2.353
NC_035100.1	4033477	.	T	C	.	.	MAF_INRAE=37.342;MAF_USDA=28.824
NC_035100.1	4033541	.	A	G	.	.	MAF_INRAE=35.443;MAF_USDA=21.176
NC_035100.1	4033580	.	G	T	.	.	MAF_INRAE=9.167
NC_035100.1	4033588	.	C	T	.	.	MAF_INRAE=6.962;MAF_USDA=4.118
NC_035100.1	4033669	.	G	A	.	.	MAF_USDA=4.167
NC_035100.1	4033684	.	C	A	.	.	MAF_INRAE=37.975;MAF_USDA=29.167
NC_035100.1	4033685	.	C	A	.	.	MAF_USDA=2.5
NC_035100.1	4033733	.	C	G	.	.	MAF_INRAE=1.667
NC_035100.1	4033768	.	C	A	.	.	MAF_INRAE=12.5;MAF_USDA=18.852
NC_035100.1	4033881	.	T	A	.	.	MAF_USDA=1.639
NC_035100.1	4033911	.	G	T	.	.	MAF_INRAE=11.392;MAF_USDA=10.588
NC_035100.1	4033990	.	G	A	.	.	MAF_USDA=2.083
NC_035100.1	4033999	.	T	C	.	.	MAF_INRAE=11.667;MAF_USDA=38.235
NC_035100.1	4034004	.	C	T	.	.	MAF_INRAE=6.667
NC_035100.1	4034217	.	C	A	.	.	MAF_USDA=4.706
NC_035100.1	4034241	.	C	G	.	.	MAF_USDA=1.639
NC_035100.1	4034977	.	G	T	.	.	MAF_USDA=6.25
NC_035100.1	4035114	.	T	C	.	.	MAF_INRAE=42.105;MAF_USDA=30.0
NC_035100.1	4035188	.	G	A	.	.	MAF_INRAE=5.063
NC_035100.1	4035281	.	G	T	.	.	MAF_USDA=18.75
NC_035100.1	4035376	.	T	C	.	.	MAF_INRAE=25.949;MAF_USDA=12.941
NC_035100.1	4035488	.	T	C	.	.	MAF_INRAE=25.949;MAF_USDA=13.095
NC_035100.1	4035501	.	C	T	.	.	MAF_INRAE=37.342;MAF_USDA=28.824
NC_035100.1	4035623	.	T	A	.	.	MAF_INRAE=10.127;MAF_USDA=1.639
NC_035100.1	4035631	.	G	T	.	.	MAF_INRAE=10.759;MAF_USDA=11.765
NC_035100.1	4035813	.	T	C	.	.	MAF_USDA=1.639
NC_035100.1	4035846	.	A	C	.	.	MAF_INRAE=11.667;MAF_USDA=38.235
NC_035100.1	4035898	.	G	T	.	.	MAF_USDA=1.639
NC_035100.1	4035930	.	G	A	.	.	MAF_INRAE=4.167;MAF_USDA=2.941
NC_035100.1	4035964	.	C	A	.	.	MAF_INRAE=5.263;MAF_USDA=2.941
NC_035100.1	4035988	.	G	A	.	.	MAF_INRAE=5.263;MAF_USDA=4.706
NC_035100.1	4036003	.	T	G	.	.	MAF_USDA=22.941
NC_035100.1	4036004	.	T	A	.	.	MAF_USDA=22.941
NC_035100.1	4036009	.	T	A	.	.	MAF_INRAE=25.949;MAF_USDA=13.529
NC_035100.1	4036024	.	A	C	.	.	MAF_USDA=1.639
NC_035100.1	4036030	.	T	G	.	.	MAF_INRAE=5.263;MAF_USDA=4.706
NC_035100.1	4036031	.	T	A	.	.	MAF_INRAE=35.443;MAF_USDA=45.833
NC_035100.1	4036037	.	T	G	.	.	MAF_INRAE=35.443;MAF_USDA=22.941
NC_035100.1	4036053	.	G	A	.	.	MAF_USDA=3.279
NC_035100.1	4036065	.	G	C	.	.	MAF_INRAE=25.949;MAF_USDA=12.941
NC_035100.1	4036083	.	T	G	.	.	MAF_INRAE=5.263;MAF_USDA=4.118
NC_035100.1	4036113	.	C	T	.	.	MAF_INRAE=35.443;MAF_USDA=24.118
NC_035100.1	4036170	.	G	T	.	.	MAF_INRAE=5.263;MAF_USDA=5.294
NC_035100.1	4036207	.	C	T	.	.	MAF_USDA=2.459
NC_035100.1	4036260	.	C	A	.	.	MAF_INRAE=27.215;MAF_USDA=16.471
NC_035100.1	4036301	.	C	T	.	.	MAF_USDA=2.459
NC_035100.1	4036383	.	A	T	.	.	MAF_INRAE=26.582;MAF_USDA=12.941
NC_035100.1	4036391	.	G	T	.	.	MAF_INRAE=27.215;MAF_USDA=17.059
NC_035100.1	4036409	.	T	C	.	.	MAF_INRAE=37.975;MAF_USDA=31.176
NC_035100.1	4036458	.	C	T	.	.	MAF_INRAE=37.342;MAF_USDA=31.176
NC_035100.1	4036506	.	C	A	.	.	MAF_INRAE=10.526;MAF_USDA=4.167
NC_035100.1	4036580	.	G	C	.	.	MAF_INRAE=5.263;MAF_USDA=6.25
NC_035100.1	4036714	.	G	A	.	.	MAF_INRAE=5.263;MAF_USDA=5.882
NC_035100.1	4036787	.	A	G	.	.	MAF_USDA=11.765
NC_035100.1	4036825	.	G	A	.	.	MAF_INRAE=5.263;MAF_USDA=6.25
NC_035100.1	4036886	.	G	C	.	.	MAF_INRAE=5.263;MAF_USDA=6.25
NC_035100.1	4036898	.	A	T	.	.	MAF_USDA=1.639
NC_035100.1	4036905	.	C	A	.	.	MAF_INRAE=27.848;MAF_USDA=18.824
NC_035100.1	4036977	.	T	A	.	.	MAF_INRAE=37.342;MAF_USDA=28.824
NC_035100.1	4036978	.	C	A	.	.	MAF_INRAE=38.608;MAF_USDA=24.118
NC_035100.1	4037040	.	A	T	.	.	MAF_INRAE=27.215;MAF_USDA=18.235
NC_035100.1	4037066	.	G	A	.	.	MAF_USDA=1.765
NC_035100.1	4037089	.	G	C	.	.	MAF_INRAE=5.263
NC_035100.1	4037092	.	C	A	.	.	MAF_INRAE=43.333;MAF_USDA=42.353
NC_035100.1	4037130	.	A	G	.	.	MAF_INRAE=35.443;MAF_USDA=23.529
NC_035100.1	4037131	.	G	C	.	.	MAF_USDA=6.25
NC_035100.1	4037182	.	T	G	.	.	MAF_INRAE=34.81;MAF_USDA=45.833
NC_035100.1	4037222	.	C	A	.	.	MAF_INRAE=5.263;MAF_USDA=6.471
NC_035100.1	4037290	.	C	T	.	.	MAF_INRAE=5.263;MAF_USDA=6.25
NC_035100.1	4037443	.	T	A	.	.	MAF_USDA=1.667
NC_035100.1	4037444	.	T	A	.	.	MAF_INRAE=5.263;MAF_USDA=4.762
NC_035100.1	4037445	.	A	T	.	.	MAF_INRAE=1.667
NC_035100.1	4037452	.	G	T	.	.	MAF_INRAE=24.684;MAF_USDA=10.417
NC_035100.1	4037506	.	T	G	.	.	MAF_INRAE=5.263;MAF_USDA=6.471
NC_035100.1	4037540	.	T	C	.	.	MAF_INRAE=30.0;MAF_USDA=45.833
NC_035100.1	4037555	.	G	T	.	.	MAF_INRAE=37.342;MAF_USDA=23.214
NC_035100.1	4037731	.	C	T	.	.	MAF_USDA=3.279
NC_035100.1	4037745	.	G	C	.	.	MAF_INRAE=22.785;MAF_USDA=8.824
NC_035100.1	4037760	.	A	G	.	.	MAF_INRAE=11.667;MAF_USDA=11.475
NC_035100.1	4037785	.	T	C	.	.	MAF_USDA=22.941
NC_035100.1	4037813	.	T	G	.	.	MAF_USDA=27.049
NC_035100.1	4037842	.	A	G	.	.	MAF_INRAE=11.667;MAF_USDA=45.902
NC_035100.1	4037850	.	G	T	.	.	MAF_USDA=1.639
NC_035100.1	4037881	.	G	C	.	.	MAF_INRAE=19.62;MAF_USDA=8.235
NC_035100.1	4037882	.	G	A	.	.	MAF_INRAE=20.833;MAF_USDA=8.824
NC_035100.1	4037956	.	G	T	.	.	MAF_INRAE=5.263;MAF_USDA=3.529
NC_035100.1	4038024	.	G	T	.	.	MAF_INRAE=46.203;MAF_USDA=32.941
NC_035100.1	4038063	.	G	A	.	.	MAF_INRAE=1.667
NC_035100.1	4038102	.	T	A	.	.	MAF_INRAE=4.167
NC_035100.1	4038181	.	G	A	.	.	MAF_INRAE=5.263;MAF_USDA=5.294
NC_035100.1	4038205	.	C	T	.	.	MAF_USDA=1.667
NC_035100.1	4038206	.	C	G	.	.	MAF_INRAE=5.263;MAF_USDA=6.548
NC_035100.1	4038296	.	G	T	.	.	MAF_INRAE=33.544;MAF_USDA=22.941
NC_035100.1	4038303	.	T	A	.	.	MAF_INRAE=27.848;MAF_USDA=17.647
NC_035100.1	4038334	.	C	T	.	.	MAF_USDA=4.098
NC_035100.1	4038391	.	C	A	.	.	MAF_USDA=2.459
NC_035100.1	4038392	.	A	T	.	.	MAF_USDA=2.459
NC_035100.1	4038462	.	T	A	.	.	MAF_INRAE=34.177;MAF_USDA=18.824
NC_035100.1	4038478	.	G	A	.	.	MAF_USDA=2.459
NC_035100.1	4038553	.	A	T	.	.	MAF_INRAE=15.19
NC_035100.1	4038566	.	A	T	.	.	MAF_INRAE=30.0
NC_035100.1	4038591	.	T	A	.	.	MAF_INRAE=35.443;MAF_USDA=21.311
NC_035100.1	4038633	.	A	T	.	.	MAF_INRAE=5.263;MAF_USDA=8.197
NC_035100.1	4038640	.	A	G	.	.	MAF_INRAE=11.392;MAF_USDA=37.647
NC_035100.1	4038651	.	T	C	.	.	MAF_USDA=3.279
NC_035100.1	4038678	.	A	G	.	.	MAF_USDA=3.279
NC_035100.1	4038714	.	A	T	.	.	MAF_USDA=2.459
NC_035100.1	4038761	.	C	T	.	.	MAF_USDA=27.869
NC_035100.1	4038792	.	T	G	.	.	MAF_INRAE=31.667;MAF_USDA=10.656
NC_035100.1	4038839	.	T	G	.	.	MAF_INRAE=25.949;MAF_USDA=18.235
NC_035100.1	4038876	.	G	T	.	.	MAF_USDA=4.098
NC_035100.1	4038898	.	T	A	.	.	MAF_USDA=1.639
NC_035100.1	4038899	.	G	T	.	.	MAF_INRAE=15.789;MAF_USDA=18.235
NC_035100.1	4038910	.	A	T	.	.	MAF_INRAE=14.557;MAF_USDA=40.0
NC_035100.1	4038911	.	C	A	.	.	MAF_USDA=25.294
NC_035100.1	4038919	.	C	A	.	.	MAF_INRAE=22.785;MAF_USDA=15.882
NC_035100.1	4039019	.	A	G	.	.	MAF_INRAE=36.709;MAF_USDA=45.882
NC_035100.1	4039132	.	G	T	.	.	MAF_INRAE=35.443;MAF_USDA=24.706
NC_035100.1	4039152	.	A	G	.	.	MAF_INRAE=41.139;MAF_USDA=38.235
NC_035100.1	4039166	.	C	T	.	.	MAF_USDA=4.098
NC_035100.1	4039169	.	T	C	.	.	MAF_INRAE=13.291;MAF_USDA=41.765
NC_035100.1	4039191	.	G	A	.	.	MAF_INRAE=35.443;MAF_USDA=28.824
NC_035100.1	4039260	.	T	C	.	.	MAF_INRAE=13.291;MAF_USDA=42.353
NC_035100.1	4039316	.	T	C	.	.	MAF_INRAE=36.709;MAF_USDA=44.118
NC_035100.1	4039389	.	C	T	.	.	MAF_INRAE=22.785;MAF_USDA=47.647
NC_035100.1	4039726	.	A	C	.	.	MAF_USDA=4.918
NC_035100.1	4039733	.	C	T	.	.	MAF_INRAE=41.772;MAF_USDA=36.471
NC_035100.1	4039786	.	A	C	.	.	MAF_INRAE=19.62;MAF_USDA=10.588
NC_035100.1	4040106	.	A	C	.	.	MAF_USDA=5.738
NC_035100.1	4040107	.	C	T	.	.	MAF_INRAE=41.772;MAF_USDA=37.647
NC_035100.1	4040180	.	G	A	.	.	MAF_INRAE=42.405;MAF_USDA=38.235
NC_035100.1	4040238	.	T	C	.	.	MAF_INRAE=27.848;MAF_USDA=17.059
NC_035100.1	4040259	.	G	T	.	.	MAF_USDA=3.279
NC_035100.1	4040270	.	T	G	.	.	MAF_USDA=2.459
NC_035100.1	4040278	.	C	G	.	.	MAF_USDA=21.765
NC_035100.1	4040289	.	C	T	.	.	MAF_INRAE=27.848;MAF_USDA=16.471
NC_035100.1	4040353	.	T	A	.	.	MAF_INRAE=41.139;MAF_USDA=42.353
NC_035100.1	4040403	.	G	A	.	.	MAF_USDA=1.639
NC_035100.1	4040533	.	C	A	.	.	MAF_USDA=4.918
NC_035100.1	4040557	.	T	A	.	.	MAF_INRAE=5.263;MAF_USDA=6.25
NC_035100.1	4040629	.	G	A	.	.	MAF_INRAE=10.526;MAF_USDA=4.167
NC_035100.1	4040633	.	T	C	.	.	MAF_USDA=5.738
NC_035100.1	4040724	.	T	C	.	.	MAF_USDA=4.098
NC_035100.1	4040743	.	C	T	.	.	MAF_USDA=3.279
NC_035100.1	4040744	.	G	A	.	.	MAF_INRAE=34.81;MAF_USDA=47.917
NC_035100.1	4040904	.	G	T	.	.	MAF_USDA=5.738
NC_035100.1	4040923	.	G	A	.	.	MAF_INRAE=6.667
NC_035100.1	4040951	.	T	G	.	.	MAF_INRAE=11.667
NC_035100.1	4040953	.	A	G	.	.	MAF_INRAE=11.667
NC_035100.1	4040997	.	C	T	.	.	MAF_INRAE=5.263;MAF_USDA=6.25
NC_035100.1	4041006	.	C	T	.	.	MAF_USDA=5.738
NC_035100.1	4041008	.	G	A	.	.	MAF_INRAE=4.167;MAF_USDA=2.353
NC_035100.1	4041011	.	A	G	.	.	MAF_INRAE=41.139;MAF_USDA=47.917
NC_035100.1	4041147	.	T	A	.	.	MAF_INRAE=11.667
NC_035100.1	4041166	.	C	A	.	.	MAF_INRAE=11.392;MAF_USDA=7.059
NC_035100.1	4041253	.	A	G	.	.	MAF_USDA=6.557
NC_035100.1	4041341	.	A	G	.	.	MAF_INRAE=41.772;MAF_USDA=47.917
NC_035100.1	4041411	.	T	C	.	.	MAF_USDA=6.557
NC_035100.1	4041458	.	G	A	.	.	MAF_INRAE=20.886;MAF_USDA=17.059
NC_035100.1	4041501	.	T	C	.	.	MAF_INRAE=41.139;MAF_USDA=44.118
NC_035100.1	4041513	.	G	T	.	.	MAF_USDA=6.557
NC_035100.1	4041518	.	A	G	.	.	MAF_USDA=6.557
NC_035100.1	4041535	.	G	A	.	.	MAF_USDA=21.176
NC_035100.1	4041625	.	T	C	.	.	MAF_INRAE=41.772;MAF_USDA=42.941
NC_035100.1	4041629	.	G	A	.	.	MAF_INRAE=9.494;MAF_USDA=1.639
NC_035100.1	4041637	.	A	G	.	.	MAF_USDA=2.459
NC_035100.1	4041641	.	C	G	.	.	MAF_INRAE=11.667;MAF_USDA=18.75
NC_035100.1	4041737	.	G	A	.	.	MAF_USDA=1.639
NC_035100.1	4041866	.	A	G	.	.	MAF_USDA=6.557
NC_035100.1	4041898	.	T	C	.	.	MAF_USDA=6.557
NC_035100.1	4041991	.	C	T	.	.	MAF_USDA=4.918
NC_035100.1	4042013	.	T	C	.	.	MAF_INRAE=6.667;MAF_USDA=3.279
NC_035100.1	4042054	.	C	T	.	.	MAF_USDA=5.738
NC_035100.1	4042137	.	A	T	.	.	MAF_USDA=1.639
NC_035100.1	4042155	.	G	C	.	.	MAF_INRAE=1.667
NC_035100.1	4042182	.	C	T	.	.	MAF_USDA=6.557
NC_035100.1	4042236	.	T	A	.	.	MAF_INRAE=42.405;MAF_USDA=45.882
NC_035100.1	4042296	.	G	A	.	.	MAF_USDA=5.738
NC_035100.1	4042321	.	G	T	.	.	MAF_USDA=1.639
NC_035100.1	4042322	.	G	T	.	.	MAF_USDA=2.459
NC_035100.1	4042377	.	G	T	.	.	MAF_USDA=2.459
NC_035100.1	4042423	.	G	A	.	.	MAF_USDA=2.459
NC_035100.1	4042445	.	T	C	.	.	MAF_INRAE=41.139;MAF_USDA=42.353
NC_035100.1	4042456	.	C	A	.	.	MAF_INRAE=13.291;MAF_USDA=36.471
NC_035100.1	4042535	.	T	G	.	.	MAF_USDA=5.738
NC_035100.1	4042662	.	T	G	.	.	MAF_USDA=3.279
NC_035100.1	4042664	.	G	T	.	.	MAF_INRAE=41.139;MAF_USDA=39.412
NC_035100.1	4042846	.	G	T	.	.	MAF_USDA=6.25
NC_035100.1	4043834	.	T	G	.	.	MAF_INRAE=47.368;MAF_USDA=45.833
NC_035100.1	4043938	.	A	C	.	.	MAF_USDA=9.167
NC_035100.1	4044133	.	T	C	.	.	MAF_USDA=4.098
NC_035100.1	4044149	.	G	A	.	.	MAF_USDA=4.098
NC_035100.1	4044240	.	T	A	.	.	MAF_INRAE=13.291;MAF_USDA=12.941
NC_035100.1	4044499	.	A	T	.	.	MAF_INRAE=15.789;MAF_USDA=13.529
NC_035100.1	4044536	.	G	T	.	.	MAF_INRAE=15.789;MAF_USDA=15.294
NC_035100.1	4044721	.	T	G	.	.	MAF_INRAE=11.392;MAF_USDA=7.059
NC_035100.1	4044745	.	T	C	.	.	MAF_USDA=22.941
NC_035100.1	4044756	.	A	G	.	.	MAF_INRAE=27.848;MAF_USDA=16.471
NC_035100.1	4044773	.	C	T	.	.	MAF_USDA=2.459
NC_035100.1	4044812	.	T	C	.	.	MAF_INRAE=27.848;MAF_USDA=40.0
NC_035100.1	4044863	.	C	T	.	.	MAF_INRAE=10.127
NC_035100.1	4044876	.	C	T	.	.	MAF_INRAE=41.772;MAF_USDA=40.588
NC_035100.1	4044984	.	C	T	.	.	MAF_INRAE=1.667
NC_035100.1	4044991	.	A	C	.	.	MAF_INRAE=41.772;MAF_USDA=39.412
NC_035100.1	4045001	.	A	G	.	.	MAF_USDA=21.176
NC_035100.1	4045075	.	C	A	.	.	MAF_INRAE=13.291;MAF_USDA=43.529
NC_035100.1	4045119	.	C	T	.	.	MAF_INRAE=20.253;MAF_USDA=12.353
NC_035100.1	4045126	.	G	A	.	.	MAF_USDA=5.882
NC_035100.1	4045129	.	A	C	.	.	MAF_USDA=21.765
NC_035100.1	4045136	.	T	G	.	.	MAF_USDA=22.353
NC_035100.1	4045155	.	T	A	.	.	MAF_USDA=22.353
NC_035100.1	4045180	.	A	C	.	.	MAF_USDA=22.353
NC_035100.1	4045257	.	C	T	.	.	MAF_INRAE=11.667;MAF_USDA=1.639
NC_035100.1	4045263	.	G	T	.	.	MAF_INRAE=1.667
NC_035100.1	4045267	.	T	C	.	.	MAF_USDA=18.824
NC_035100.1	4045288	.	G	A	.	.	MAF_INRAE=10.127;MAF_USDA=5.294
NC_035100.1	4045342	.	C	A	.	.	MAF_INRAE=9.494;MAF_USDA=5.882
NC_035100.1	4045406	.	C	G	.	.	MAF_USDA=3.279
NC_035100.1	4045412	.	T	G	.	.	MAF_INRAE=13.291;MAF_USDA=44.706
NC_035100.1	4045535	.	C	T	.	.	MAF_USDA=22.941
NC_035100.1	4045595	.	C	T	.	.	MAF_INRAE=13.291;MAF_USDA=20.0
NC_035100.1	4045600	.	T	G	.	.	MAF_USDA=1.639
NC_035100.1	4045723	.	G	A	.	.	MAF_INRAE=13.291;MAF_USDA=42.353
NC_035100.1	4045782	.	C	G	.	.	MAF_USDA=18.824
NC_035100.1	4045789	.	C	T	.	.	MAF_INRAE=13.291;MAF_USDA=21.176
NC_035100.1	4045798	.	G	A	.	.	MAF_USDA=1.639
NC_035100.1	4045960	.	C	T	.	.	MAF_USDA=21.765
NC_035100.1	4046002	.	T	A	.	.	MAF_USDA=10.588
NC_035100.1	4046044	.	G	T	.	.	MAF_INRAE=5.0;MAF_USDA=2.941
NC_035100.1	4046052	.	G	A	.	.	MAF_USDA=22.353
NC_035100.1	4046066	.	A	C	.	.	MAF_USDA=22.353
NC_035100.1	4046107	.	G	A	.	.	MAF_INRAE=11.667;MAF_USDA=9.016
NC_035100.1	4046230	.	A	G	.	.	MAF_USDA=7.377
NC_035100.1	4046250	.	A	G	.	.	MAF_USDA=1.639
NC_035100.1	4046361	.	T	C	.	.	MAF_USDA=1.639
NC_035100.1	4046393	.	C	T	.	.	MAF_INRAE=27.848;MAF_USDA=18.235
NC_035100.1	4046546	.	C	T	.	.	MAF_INRAE=10.0;MAF_USDA=4.918
NC_035100.1	4047056	.	A	G	.	.	MAF_INRAE=13.291;MAF_USDA=20.0
NC_035100.1	4047086	.	A	G	.	.	MAF_USDA=4.098
NC_035100.1	4047138	.	A	T	.	.	MAF_INRAE=27.215;MAF_USDA=17.059
NC_035100.1	4047151	.	T	G	.	.	MAF_USDA=21.176
NC_035100.1	4047256	.	C	A	.	.	MAF_INRAE=5.063
NC_035100.1	4047375	.	G	T	.	.	MAF_INRAE=10.526;MAF_USDA=4.167
NC_035100.1	4047500	.	A	C	.	.	MAF_INRAE=13.291;MAF_USDA=17.647
NC_035100.1	4047572	.	C	T	.	.	MAF_USDA=1.765
NC_035100.1	4047589	.	G	A	.	.	MAF_INRAE=35.443;MAF_USDA=22.353
NC_035100.1	4047611	.	G	A	.	.	MAF_INRAE=11.667;MAF_USDA=10.588
NC_035100.1	4047674	.	A	G	.	.	MAF_USDA=24.118
NC_035100.1	4047699	.	A	T	.	.	MAF_INRAE=48.734;MAF_USDA=42.353
NC_035100.1	4047856	.	G	A	.	.	MAF_INRAE=27.848;MAF_USDA=15.882
NC_035100.1	4047994	.	C	T	.	.	MAF_INRAE=4.167;MAF_USDA=2.941
NC_035100.1	4048022	.	C	A	.	.	MAF_USDA=1.786
NC_035100.1	4048159	.	A	T	.	.	MAF_INRAE=6.667
NC_035100.1	4048166	.	T	A	.	.	MAF_INRAE=4.167
NC_035100.1	4048182	.	T	G	.	.	MAF_INRAE=12.658
NC_035100.1	4048188	.	T	C	.	.	MAF_INRAE=27.848
NC_035100.1	4048223	.	G	T	.	.	MAF_INRAE=13.291;MAF_USDA=13.69
NC_035100.1	4048344	.	A	G	.	.	MAF_INRAE=27.848;MAF_USDA=18.235
NC_035100.1	4048346	.	C	T	.	.	MAF_INRAE=12.658;MAF_USDA=14.706
NC_035100.1	4048377	.	T	G	.	.	MAF_INRAE=24.051;MAF_USDA=15.294
NC_035100.1	4048383	.	A	G	.	.	MAF_INRAE=23.418;MAF_USDA=15.294
NC_035100.1	4048441	.	T	G	.	.	MAF_INRAE=23.418;MAF_USDA=14.706
NC_035100.1	4048470	.	A	C	.	.	MAF_INRAE=13.291;MAF_USDA=14.706
NC_035100.1	4048494	.	A	C	.	.	MAF_USDA=4.706
NC_035100.1	4048552	.	C	T	.	.	MAF_USDA=1.639
NC_035100.1	4048578	.	C	T	.	.	MAF_USDA=5.882
NC_035100.1	4048617	.	C	T	.	.	MAF_USDA=1.639
NC_035100.1	4048621	.	G	T	.	.	MAF_INRAE=4.167;MAF_USDA=2.459
NC_035100.1	4048774	.	G	A	.	.	MAF_USDA=7.377
NC_035100.1	4048785	.	C	A	.	.	MAF_USDA=8.235
NC_035100.1	4048810	.	G	T	.	.	MAF_INRAE=16.667
NC_035100.1	4048814	.	G	T	.	.	MAF_USDA=12.5
NC_035100.1	4048839	.	G	A	.	.	MAF_INRAE=5.0
NC_035100.1	4048847	.	G	T	.	.	MAF_INRAE=1.667;MAF_USDA=18.75
NC_035100.1	4048877	.	A	G	.	.	MAF_USDA=31.765
NC_035100.1	4048884	.	A	G	.	.	MAF_USDA=24.706
NC_035100.1	4048922	.	T	C	.	.	MAF_INRAE=15.789;MAF_USDA=17.647
NC_035100.1	4048985	.	A	T	.	.	MAF_USDA=25.882
NC_035100.1	4049009	.	T	C	.	.	MAF_INRAE=15.789;MAF_USDA=15.294
NC_035100.1	4049080	.	C	A	.	.	MAF_INRAE=15.789;MAF_USDA=14.881
NC_035100.1	4049097	.	G	T	.	.	MAF_INRAE=47.368;MAF_USDA=38.69
NC_035100.1	4049098	.	T	A	.	.	MAF_USDA=2.5
NC_035100.1	4049103	.	T	G	.	.	MAF_INRAE=47.368;MAF_USDA=43.75
NC_035100.1	4051531	.	A	C	.	.	MAF_USDA=16.667
NC_035100.1	4051584	.	A	G	.	.	MAF_USDA=25.0
NC_035100.1	4051592	.	G	T	.	.	MAF_USDA=25.0
NC_035100.1	4051612	.	A	G	.	.	MAF_USDA=25.0
NC_035100.1	4051624	.	G	T	.	.	MAF_USDA=25.0
NC_035100.1	4051665	.	C	T	.	.	MAF_USDA=6.25
NC_035100.1	4051687	.	A	G	.	.	MAF_USDA=25.0
NC_035100.1	4051763	.	T	C	.	.	MAF_USDA=43.75
NC_035100.1	4051769	.	C	T	.	.	MAF_USDA=8.333
NC_035100.1	4051790	.	C	T	.	.	MAF_USDA=10.417
NC_035100.1	4051837	.	C	A	.	.	MAF_USDA=47.917
NC_035100.1	4051864	.	C	G	.	.	MAF_USDA=16.667
NC_035100.1	4052033	.	G	A	.	.	MAF_USDA=6.25
NC_035100.1	4052100	.	T	C	.	.	MAF_USDA=18.75
NC_035100.1	4052142	.	T	C	.	.	MAF_USDA=50.0
NC_035100.1	4052165	.	A	T	.	.	MAF_USDA=47.917
NC_035100.1	4052199	.	C	T	.	.	MAF_USDA=45.833
NC_035100.1	4052212	.	A	T	.	.	MAF_USDA=16.667
NC_035100.1	4052236	.	A	T	.	.	MAF_USDA=47.917
NC_035100.1	4052368	.	C	A	.	.	MAF_USDA=47.917
NC_035100.1	4052381	.	T	G	.	.	MAF_USDA=6.25
NC_035100.1	4052594	.	G	T	.	.	MAF_USDA=6.25
NC_035100.1	4052650	.	T	A	.	.	MAF_USDA=43.75
NC_035100.1	4053105	.	C	A	.	.	MAF_USDA=25.0
NC_035100.1	4053143	.	C	T	.	.	MAF_USDA=6.25
NC_035100.1	4053207	.	A	G	.	.	MAF_USDA=25.0
NC_035100.1	4053284	.	C	A	.	.	MAF_USDA=25.0
NC_035100.1	4053466	.	C	T	.	.	MAF_USDA=25.882
NC_035100.1	4053481	.	A	C	.	.	MAF_INRAE=28.481;MAF_USDA=20.0
NC_035100.1	4053517	.	A	G	.	.	MAF_USDA=2.459
NC_035100.1	4053621	.	T	G	.	.	MAF_INRAE=6.667
NC_035100.1	4053622	.	G	T	.	.	MAF_INRAE=6.667
NC_035100.1	4053711	.	G	T	.	.	MAF_INRAE=35.443;MAF_USDA=22.941
NC_035100.1	4053737	.	T	G	.	.	MAF_USDA=6.471
NC_035100.1	4053816	.	G	C	.	.	MAF_INRAE=22.785;MAF_USDA=14.286
NC_035100.1	4053867	.	G	T	.	.	MAF_INRAE=43.671;MAF_USDA=33.529
NC_035100.1	4053878	.	A	C	.	.	MAF_USDA=2.459
NC_035100.1	4053906	.	C	G	.	.	MAF_USDA=2.459
NC_035100.1	4054014	.	A	C	.	.	MAF_INRAE=20.253;MAF_USDA=14.118
NC_035100.1	4054032	.	G	A	.	.	MAF_INRAE=35.443;MAF_USDA=22.941
NC_035100.1	4054070	.	C	A	.	.	MAF_INRAE=27.848;MAF_USDA=18.824
NC_035100.1	4054083	.	A	T	.	.	MAF_INRAE=27.848;MAF_USDA=18.824
NC_035100.1	4054151	.	A	C	.	.	MAF_INRAE=47.468;MAF_USDA=27.059
NC_035100.1	4054188	.	A	T	.	.	MAF_INRAE=6.667;MAF_USDA=4.098
NC_035100.1	4054196	.	G	T	.	.	MAF_INRAE=10.526
NC_035100.1	4054282	.	G	A	.	.	MAF_USDA=12.5
NC_035100.1	4054284	.	T	C	.	.	MAF_USDA=8.333
NC_035100.1	4054391	.	T	C	.	.	MAF_USDA=19.412
NC_035100.1	4054473	.	T	G	.	.	MAF_INRAE=35.443;MAF_USDA=13.333
NC_035100.1	4054567	.	C	T	.	.	MAF_INRAE=27.848;MAF_USDA=20.238
NC_035100.1	4054631	.	T	C	.	.	MAF_USDA=1.639
NC_035100.1	4054681	.	A	G	.	.	MAF_INRAE=6.667
NC_035100.1	4054806	.	C	T	.	.	MAF_USDA=1.695
NC_035100.1	4055021	.	T	C	.	.	MAF_INRAE=5.263
NC_035100.1	4055054	.	C	G	.	.	MAF_INRAE=35.443;MAF_USDA=22.353
NC_035100.1	4055135	.	A	G	.	.	MAF_USDA=1.639
NC_035100.1	4055147	.	T	C	.	.	MAF_INRAE=27.215;MAF_USDA=19.412
NC_035100.1	4055160	.	G	T	.	.	MAF_INRAE=49.367;MAF_USDA=37.059
NC_035100.1	4055261	.	A	T	.	.	MAF_USDA=20.0
NC_035100.1	4055264	.	C	T	.	.	MAF_INRAE=25.833;MAF_USDA=17.059
NC_035100.1	4055349	.	G	A	.	.	MAF_USDA=1.639
NC_035100.1	4055378	.	G	A	.	.	MAF_INRAE=23.418;MAF_USDA=33.529
NC_035100.1	4055856	.	A	G	.	.	MAF_INRAE=13.291;MAF_USDA=38.235
NC_035100.1	4055906	.	C	T	.	.	MAF_INRAE=26.582;MAF_USDA=21.176
NC_035100.1	4055918	.	G	A	.	.	MAF_INRAE=26.582;MAF_USDA=21.176
NC_035100.1	4056015	.	C	T	.	.	MAF_USDA=4.167
NC_035100.1	4056037	.	C	A	.	.	MAF_INRAE=12.5
NC_035100.1	4056131	.	A	G	.	.	MAF_USDA=2.459
NC_035100.1	4056246	.	G	T	.	.	MAF_INRAE=23.418;MAF_USDA=14.706
NC_035100.1	4056290	.	A	T	.	.	MAF_USDA=18.235
NC_035100.1	4056604	.	G	A	.	.	MAF_INRAE=3.797;MAF_USDA=4.167
NC_035100.1	4056885	.	T	C	.	.	MAF_INRAE=13.291;MAF_USDA=36.471
NC_035100.1	4056966	.	T	C	.	.	MAF_USDA=22.917
NC_035100.1	4057276	.	A	G	.	.	MAF_INRAE=12.658;MAF_USDA=39.412
NC_035100.1	4057278	.	T	G	.	.	MAF_USDA=1.639
NC_035100.1	4057304	.	G	A	.	.	MAF_USDA=3.279
NC_035100.1	4057354	.	C	A	.	.	MAF_INRAE=23.418;MAF_USDA=18.235
NC_035100.1	4057495	.	A	T	.	.	MAF_INRAE=4.167
NC_035100.1	4057540	.	C	A	.	.	MAF_USDA=1.639
NC_035100.1	4057660	.	T	C	.	.	MAF_INRAE=35.443;MAF_USDA=24.706
NC_035100.1	4057726	.	G	A	.	.	MAF_INRAE=11.392;MAF_USDA=19.672
NC_035100.1	4057801	.	C	T	.	.	MAF_USDA=1.639
NC_035100.1	4057807	.	G	A	.	.	MAF_USDA=4.098
NC_035100.1	4057844	.	C	T	.	.	MAF_USDA=4.098
NC_035100.1	4057865	.	C	T	.	.	MAF_INRAE=34.81;MAF_USDA=14.754
NC_035100.1	4057908	.	A	T	.	.	MAF_INRAE=13.291;MAF_USDA=35.882
NC_035100.1	4057952	.	T	A	.	.	MAF_USDA=23.529
NC_035100.1	4058090	.	C	T	.	.	MAF_USDA=31.25
NC_035100.1	4058643	.	A	T	.	.	MAF_USDA=2.353
NC_035100.1	4058842	.	A	G	.	.	MAF_INRAE=13.924;MAF_USDA=40.588
NC_035100.1	4058891	.	G	A	.	.	MAF_INRAE=4.167;MAF_USDA=2.353
NC_035100.1	4059050	.	G	A	.	.	MAF_INRAE=3.797;MAF_USDA=1.765
NC_035100.1	4059133	.	C	T	.	.	MAF_INRAE=26.582;MAF_USDA=17.059
NC_035100.1	4059169	.	G	A	.	.	MAF_INRAE=31.013;MAF_USDA=20.0
NC_035100.1	4059199	.	A	G	.	.	MAF_USDA=1.765
NC_035100.1	4059221	.	C	A	.	.	MAF_INRAE=31.013;MAF_USDA=20.0
NC_035100.1	4059269	.	C	T	.	.	MAF_INRAE=49.367;MAF_USDA=37.059
NC_035100.1	4059276	.	A	G	.	.	MAF_USDA=3.529
NC_035100.1	4059301	.	G	C	.	.	MAF_USDA=1.639
NC_035100.1	4059352	.	C	A	.	.	MAF_USDA=1.639
NC_035100.1	4059384	.	C	T	.	.	MAF_INRAE=27.848;MAF_USDA=25.0
NC_035100.1	4059410	.	A	C	.	.	MAF_INRAE=16.456;MAF_USDA=43.529
NC_035100.1	4059464	.	C	T	.	.	MAF_USDA=4.918
NC_035100.1	4059470	.	A	G	.	.	MAF_INRAE=44.304;MAF_USDA=27.059
NC_035100.1	4059524	.	A	G	.	.	MAF_INRAE=17.5;MAF_USDA=48.235
NC_035100.1	4059550	.	G	A	.	.	MAF_INRAE=1.667
NC_035100.1	4059567	.	C	T	.	.	MAF_INRAE=15.19;MAF_USDA=11.176
NC_035100.1	4059587	.	C	T	.	.	MAF_USDA=4.098
NC_035100.1	4059633	.	C	T	.	.	MAF_USDA=4.918
NC_035100.1	4059775	.	C	A	.	.	MAF_INRAE=10.526;MAF_USDA=11.176
NC_035100.1	4059787	.	T	C	.	.	MAF_INRAE=12.5;MAF_USDA=1.639
NC_035100.1	4059808	.	T	C	.	.	MAF_USDA=13.115
NC_035100.1	4059819	.	C	A	.	.	MAF_USDA=3.279
NC_035100.1	4059878	.	G	A	.	.	MAF_USDA=11.31
NC_035100.1	4060535	.	A	C	.	.	MAF_USDA=27.059
NC_035100.1	4060546	.	C	T	.	.	MAF_USDA=11.475
NC_035100.1	4060586	.	T	C	.	.	MAF_INRAE=10.526;MAF_USDA=11.176
NC_035100.1	4060817	.	G	A	.	.	MAF_USDA=2.459
NC_035100.1	4061021	.	C	T	.	.	MAF_INRAE=14.557;MAF_USDA=11.765
NC_035100.1	4061062	.	G	T	.	.	MAF_USDA=1.639
NC_035100.1	4061067	.	G	T	.	.	MAF_INRAE=14.557;MAF_USDA=14.706
NC_035100.1	4061150	.	G	C	.	.	MAF_USDA=4.098
NC_035100.1	4061153	.	A	G	.	.	MAF_INRAE=41.772;MAF_USDA=28.235
NC_035100.1	4061247	.	G	A	.	.	MAF_INRAE=27.848;MAF_USDA=47.059
NC_035100.1	4061296	.	C	T	.	.	MAF_INRAE=3.333;MAF_USDA=18.75
NC_035100.1	4061425	.	G	C	.	.	MAF_USDA=2.459
NC_035100.1	4061461	.	C	A	.	.	MAF_INRAE=12.025;MAF_USDA=8.929
NC_035100.1	4061519	.	A	C	.	.	MAF_INRAE=10.526;MAF_USDA=4.167
NC_035100.1	4061577	.	G	T	.	.	MAF_USDA=1.639
NC_035100.1	4061768	.	C	A	.	.	MAF_INRAE=14.557;MAF_USDA=11.765
NC_035100.1	4061834	.	A	G	.	.	MAF_INRAE=4.167;MAF_USDA=2.353
NC_035100.1	4061855	.	A	C	.	.	MAF_INRAE=13.291;MAF_USDA=41.176
NC_035100.1	4061864	.	G	A	.	.	MAF_INRAE=10.127;MAF_USDA=5.294
NC_035100.1	4061869	.	T	A	.	.	MAF_INRAE=44.937;MAF_USDA=27.059
NC_035100.1	4061952	.	A	T	.	.	MAF_INRAE=34.81;MAF_USDA=23.529
NC_035100.1	4062004	.	C	T	.	.	MAF_USDA=23.529
NC_035100.1	4062072	.	G	A	.	.	MAF_USDA=3.279
NC_035100.1	4062076	.	G	T	.	.	MAF_INRAE=35.443;MAF_USDA=22.941
NC_035100.1	4062089	.	C	A	.	.	MAF_INRAE=27.848;MAF_USDA=47.059
NC_035100.1	4062130	.	G	A	.	.	MAF_INRAE=11.392;MAF_USDA=8.824
NC_035100.1	4062132	.	C	A	.	.	MAF_INRAE=11.667;MAF_USDA=8.824
NC_035100.1	4062152	.	G	T	.	.	MAF_USDA=3.279
NC_035100.1	4062267	.	T	G	.	.	MAF_USDA=1.639
NC_035100.1	4062658	.	G	T	.	.	MAF_INRAE=11.392;MAF_USDA=8.824
NC_035100.1	4063200	.	C	T	.	.	MAF_INRAE=9.494;MAF_USDA=6.548
NC_035100.1	4063253	.	C	T	.	.	MAF_USDA=1.639
NC_035100.1	4063396	.	T	G	.	.	MAF_INRAE=4.167;MAF_USDA=2.353
NC_035100.1	4063450	.	G	A	.	.	MAF_INRAE=27.848;MAF_USDA=17.059
NC_035100.1	4063570	.	A	C	.	.	MAF_USDA=3.279
NC_035100.1	4063580	.	T	A	.	.	MAF_INRAE=44.304;MAF_USDA=27.647
NC_035100.1	4063586	.	G	T	.	.	MAF_INRAE=32.911;MAF_USDA=24.118
NC_035100.1	4063616	.	C	T	.	.	MAF_INRAE=27.848;MAF_USDA=17.059
NC_035100.1	4063635	.	A	G	.	.	MAF_INRAE=27.848;MAF_USDA=17.059
NC_035100.1	4063704	.	C	A	.	.	MAF_INRAE=20.886;MAF_USDA=41.765
NC_035100.1	4063748	.	G	T	.	.	MAF_INRAE=1.667;MAF_USDA=4.918
NC_035100.1	4063759	.	A	C	.	.	MAF_INRAE=46.203;MAF_USDA=27.647
NC_035100.1	4063928	.	C	T	.	.	MAF_USDA=1.639
NC_035100.1	4064007	.	G	T	.	.	MAF_INRAE=5.833;MAF_USDA=5.882
NC_035100.1	4064044	.	A	C	.	.	MAF_INRAE=20.886;MAF_USDA=47.647
NC_035100.1	4064061	.	T	G	.	.	MAF_INRAE=1.667
NC_035100.1	4064143	.	G	T	.	.	MAF_INRAE=1.667;MAF_USDA=4.098
NC_035100.1	4064173	.	A	G	.	.	MAF_INRAE=32.278;MAF_USDA=24.118
NC_035100.1	4064182	.	C	T	.	.	MAF_INRAE=9.494;MAF_USDA=6.471
NC_035100.1	4064318	.	G	T	.	.	MAF_INRAE=9.494;MAF_USDA=6.471
NC_035100.1	4064349	.	G	T	.	.	MAF_USDA=1.639
NC_035100.1	4064379	.	A	T	.	.	MAF_USDA=2.459
NC_035100.1	4064386	.	C	A	.	.	MAF_USDA=2.459
NC_035100.1	4064406	.	A	C	.	.	MAF_USDA=2.459
NC_035100.1	4064415	.	G	C	.	.	MAF_INRAE=10.127;MAF_USDA=5.294
NC_035100.1	4064487	.	A	G	.	.	MAF_INRAE=4.167;MAF_USDA=3.279
NC_035100.1	4064820	.	T	G	.	.	MAF_USDA=3.39
NC_035100.1	4065439	.	C	T	.	.	MAF_USDA=2.459
NC_035100.1	4065673	.	G	T	.	.	MAF_INRAE=5.833;MAF_USDA=5.882
NC_035100.1	4065678	.	G	T	.	.	MAF_INRAE=27.215;MAF_USDA=17.647
NC_035100.1	4065750	.	T	G	.	.	MAF_USDA=10.417
NC_035100.1	4065752	.	C	G	.	.	MAF_USDA=10.417
NC_035100.1	4065754	.	C	T	.	.	MAF_USDA=1.639
NC_035100.1	4065831	.	C	A	.	.	MAF_INRAE=22.785;MAF_USDA=13.529
NC_035100.1	4065974	.	C	A	.	.	MAF_USDA=1.639
NC_035100.1	4066246	.	A	G	.	.	MAF_INRAE=21.519;MAF_USDA=11.765
NC_035100.1	4066255	.	C	T	.	.	MAF_USDA=1.639
NC_035100.1	4066280	.	T	G	.	.	MAF_INRAE=20.886;MAF_USDA=42.857
NC_035100.1	4066432	.	A	T	.	.	MAF_USDA=1.639
NC_035100.1	4066475	.	A	G	.	.	MAF_INRAE=27.848;MAF_USDA=17.647
NC_035100.1	4066518	.	T	G	.	.	MAF_USDA=27.083
NC_035100.1	4066531	.	A	G	.	.	MAF_INRAE=36.667;MAF_USDA=27.083
NC_035100.1	4066559	.	C	A	.	.	MAF_USDA=1.639
NC_035100.1	4066622	.	C	T	.	.	MAF_USDA=8.824
NC_035100.1	4066649	.	C	A	.	.	MAF_INRAE=5.833;MAF_USDA=7.647
NC_035100.1	4066798	.	A	C	.	.	MAF_INRAE=11.392;MAF_USDA=4.098
NC_035100.1	4066911	.	G	T	.	.	MAF_INRAE=1.667
NC_035100.1	4066923	.	T	G	.	.	MAF_USDA=17.647
NC_035100.1	4066988	.	T	C	.	.	MAF_INRAE=35.443;MAF_USDA=22.353
NC_035100.1	4067168	.	T	A	.	.	MAF_USDA=1.639
NC_035100.1	4067276	.	T	G	.	.	MAF_USDA=20.0
NC_035100.1	4067283	.	T	A	.	.	MAF_USDA=4.098
NC_035100.1	4067311	.	C	T	.	.	MAF_USDA=1.639
NC_035100.1	4067316	.	C	A	.	.	MAF_USDA=1.639
NC_035100.1	4067332	.	A	C	.	.	MAF_INRAE=20.253;MAF_USDA=44.706
NC_035100.1	4067393	.	C	T	.	.	MAF_INRAE=10.127;MAF_USDA=1.639
NC_035100.1	4067475	.	C	T	.	.	MAF_INRAE=46.835;MAF_USDA=27.059
NC_035100.1	4067493	.	A	G	.	.	MAF_INRAE=46.835;MAF_USDA=25.294
NC_035100.1	4067529	.	A	T	.	.	MAF_INRAE=1.667;MAF_USDA=1.639
NC_035100.1	4067682	.	G	A	.	.	MAF_USDA=2.459
NC_035100.1	4067729	.	C	G	.	.	MAF_INRAE=5.063
NC_035100.1	4067804	.	T	A	.	.	MAF_USDA=1.639
NC_035100.1	4067874	.	T	C	.	.	MAF_INRAE=31.646;MAF_USDA=25.882
NC_035100.1	4067889	.	T	C	.	.	MAF_INRAE=5.063
NC_035100.1	4068122	.	A	T	.	.	MAF_INRAE=10.526
NC_035100.1	4068135	.	T	C	.	.	MAF_INRAE=32.278;MAF_USDA=25.294
NC_035100.1	4068200	.	A	T	.	.	MAF_INRAE=10.0
NC_035100.1	4068259	.	G	A	.	.	MAF_INRAE=46.835;MAF_USDA=27.059
NC_035100.1	4068362	.	A	G	.	.	MAF_INRAE=32.278;MAF_USDA=25.294
NC_035100.1	4068528	.	G	A	.	.	MAF_INRAE=27.848;MAF_USDA=25.0
NC_035100.1	4068531	.	G	A	.	.	MAF_INRAE=6.667
NC_035100.1	4068610	.	G	T	.	.	MAF_INRAE=27.848;MAF_USDA=17.647
NC_035100.1	4068675	.	G	T	.	.	MAF_USDA=4.098
NC_035100.1	4068680	.	C	A	.	.	MAF_INRAE=4.167;MAF_USDA=2.941
NC_035100.1	4068809	.	T	A	.	.	MAF_INRAE=27.848;MAF_USDA=17.647
NC_035100.1	4068851	.	G	A	.	.	MAF_USDA=6.557
NC_035100.1	4069216	.	C	A	.	.	MAF_INRAE=20.0
NC_035100.1	4069264	.	C	A	.	.	MAF_INRAE=25.316;MAF_USDA=18.235
NC_035100.1	4069390	.	G	A	.	.	MAF_USDA=1.786
NC_035100.1	4069485	.	C	T	.	.	MAF_USDA=1.765
NC_035100.1	4069523	.	C	G	.	.	MAF_INRAE=10.0;MAF_USDA=4.918
NC_035100.1	4069583	.	A	C	.	.	MAF_INRAE=13.291;MAF_USDA=45.294
NC_035100.1	4069775	.	G	A	.	.	MAF_USDA=3.279
NC_035100.1	4069779	.	C	T	.	.	MAF_INRAE=12.658;MAF_USDA=5.294
NC_035100.1	4069834	.	C	A	.	.	MAF_USDA=3.279
NC_035100.1	4069987	.	G	T	.	.	MAF_USDA=1.639
NC_035100.1	4070044	.	G	T	.	.	MAF_USDA=1.639
NC_035100.1	4070073	.	G	T	.	.	MAF_INRAE=4.167;MAF_USDA=1.765
NC_035100.1	4070399	.	C	T	.	.	MAF_INRAE=1.667
NC_035100.1	4070432	.	G	A	.	.	MAF_USDA=1.639
NC_035100.1	4070474	.	G	A	.	.	MAF_INRAE=41.139;MAF_USDA=37.647
NC_035100.1	4070480	.	G	A	.	.	MAF_INRAE=6.667
NC_035100.1	4070609	.	C	T	.	.	MAF_USDA=2.083
NC_035100.1	4070690	.	A	G	.	.	MAF_USDA=15.574
NC_035100.1	4070735	.	G	A	.	.	MAF_INRAE=14.557;MAF_USDA=5.738
NC_035100.1	4070779	.	A	T	.	.	MAF_USDA=9.016
NC_035100.1	4070995	.	C	T	.	.	MAF_INRAE=8.333
NC_035100.1	4071293	.	G	A	.	.	MAF_INRAE=10.526
NC_035100.1	4071409	.	T	C	.	.	MAF_INRAE=2.5
NC_035100.1	4071410	.	C	A	.	.	MAF_INRAE=2.5
NC_035100.1	4071414	.	A	G	.	.	MAF_INRAE=4.167
NC_035100.1	4071423	.	A	G	.	.	MAF_INRAE=8.333;MAF_USDA=20.0
NC_035100.1	4071447	.	G	A	.	.	MAF_INRAE=11.667
NC_035100.1	4071482	.	T	C	.	.	MAF_INRAE=35.833
NC_035100.1	4071487	.	T	C	.	.	MAF_INRAE=38.333
NC_035100.1	4071521	.	T	G	.	.	MAF_INRAE=40.0
NC_035100.1	4071533	.	G	C	.	.	MAF_INRAE=15.833
NC_035100.1	4071541	.	G	T	.	.	MAF_INRAE=44.167
NC_035100.1	4071556	.	T	C	.	.	MAF_INRAE=47.5
NC_035100.1	4071562	.	T	G	.	.	MAF_INRAE=47.5
NC_035100.1	4071576	.	C	T	.	.	MAF_INRAE=47.5
NC_035100.1	4071597	.	C	T	.	.	MAF_INRAE=47.5
NC_035100.1	4071635	.	C	T	.	.	MAF_INRAE=38.333
NC_035100.1	4071636	.	A	G	.	.	MAF_INRAE=39.167
NC_035100.1	4071658	.	A	G	.	.	MAF_INRAE=41.667
NC_035100.1	4071664	.	G	A	.	.	MAF_INRAE=11.667
NC_035100.1	4071682	.	C	T	.	.	MAF_INRAE=47.5
NC_035100.1	4071712	.	G	A	.	.	MAF_INRAE=48.333
NC_035100.1	4071752	.	G	C	.	.	MAF_INRAE=46.667
NC_035100.1	4071764	.	G	C	.	.	MAF_INRAE=47.5
NC_035100.1	4071770	.	T	C	.	.	MAF_INRAE=47.5
NC_035100.1	4071811	.	C	A	.	.	MAF_INRAE=27.5
NC_035100.1	4071848	.	T	C	.	.	MAF_USDA=16.667
NC_035100.1	4071862	.	G	A	.	.	MAF_INRAE=3.333
NC_035100.1	4071923	.	A	C	.	.	MAF_USDA=1.639
NC_035100.1	4071956	.	A	C	.	.	MAF_INRAE=1.667;MAF_USDA=2.459
NC_035100.1	4071970	.	T	G	.	.	MAF_USDA=5.738
NC_035100.1	4072014	.	T	A	.	.	MAF_USDA=5.738
NC_035100.1	4072038	.	A	C	.	.	MAF_INRAE=1.667
NC_035100.1	4072045	.	G	A	.	.	MAF_INRAE=30.833
NC_035100.1	4072054	.	G	T	.	.	MAF_INRAE=40.0
NC_035100.1	4072064	.	A	G	.	.	MAF_INRAE=40.833
NC_035100.1	4072068	.	T	C	.	.	MAF_INRAE=41.667
NC_035100.1	4072070	.	A	C	.	.	MAF_INRAE=40.833
NC_035100.1	4072071	.	C	T	.	.	MAF_INRAE=40.833
NC_035100.1	4072077	.	G	A	.	.	MAF_INRAE=19.167
NC_035100.1	4072089	.	G	A	.	.	MAF_INRAE=41.667
NC_035100.1	4072095	.	A	G	.	.	MAF_INRAE=41.667
NC_035100.1	4072103	.	T	A	.	.	MAF_INRAE=44.167
NC_035100.1	4072188	.	G	A	.	.	MAF_INRAE=35.833
NC_035100.1	4072210	.	C	A	.	.	MAF_INRAE=16.667
NC_035100.1	4072212	.	A	C	.	.	MAF_INRAE=10.0;MAF_USDA=10.417
NC_035100.1	4072221	.	T	A	.	.	MAF_USDA=27.059
NC_035100.1	4072225	.	T	C	.	.	MAF_USDA=31.25
NC_035100.1	4072229	.	T	C	.	.	MAF_USDA=24.118
NC_035100.1	4072237	.	A	G	.	.	MAF_USDA=29.167
NC_035100.1	4072273	.	G	A	.	.	MAF_INRAE=4.167;MAF_USDA=2.353
NC_035100.1	4072275	.	C	T	.	.	MAF_USDA=3.279
NC_035100.1	4072366	.	C	T	.	.	MAF_INRAE=32.278
NC_035100.1	4072637	.	T	C	.	.	MAF_USDA=1.765
NC_035100.1	4072686	.	C	G	.	.	MAF_USDA=4.098
NC_035100.1	4072703	.	G	T	.	.	MAF_USDA=3.529
NC_035100.1	4072705	.	G	T	.	.	MAF_INRAE=12.5;MAF_USDA=11.475
NC_035100.1	4072863	.	C	T	.	.	MAF_INRAE=31.013;MAF_USDA=25.882
NC_035100.1	4072872	.	G	T	.	.	MAF_USDA=21.176
NC_035100.1	4072989	.	T	G	.	.	MAF_USDA=1.639
NC_035100.1	4073042	.	G	T	.	.	MAF_INRAE=18.333;MAF_USDA=8.824
NC_035100.1	4073065	.	A	G	.	.	MAF_USDA=1.639
NC_035100.1	4073077	.	T	G	.	.	MAF_USDA=1.639
NC_035100.1	4073233	.	G	A	.	.	MAF_USDA=1.765
NC_035100.1	4073463	.	C	T	.	.	MAF_INRAE=14.557;MAF_USDA=7.059
NC_035100.1	4073471	.	C	T	.	.	MAF_INRAE=10.127;MAF_USDA=1.639
NC_035100.1	4073548	.	G	T	.	.	MAF_INRAE=5.263;MAF_USDA=6.25
NC_035100.1	4073651	.	C	T	.	.	MAF_USDA=4.918
NC_035100.1	4073681	.	T	C	.	.	MAF_INRAE=43.038;MAF_USDA=30.0
NC_035100.1	4073799	.	G	A	.	.	MAF_INRAE=10.0;MAF_USDA=4.098
NC_035100.1	4073833	.	G	T	.	.	MAF_INRAE=8.333;MAF_USDA=5.738
NC_035100.1	4073881	.	T	A	.	.	MAF_INRAE=21.667;MAF_USDA=27.049
NC_035100.1	4073900	.	A	G	.	.	MAF_INRAE=31.013;MAF_USDA=27.059
NC_035100.1	4074011	.	T	C	.	.	MAF_INRAE=30.38;MAF_USDA=22.941
NC_035100.1	4074141	.	A	T	.	.	MAF_USDA=4.918
NC_035100.1	4074211	.	A	T	.	.	MAF_INRAE=31.013;MAF_USDA=27.059
NC_035100.1	4074214	.	T	C	.	.	MAF_INRAE=35.833;MAF_USDA=27.059
NC_035100.1	4074241	.	G	A	.	.	MAF_INRAE=31.013;MAF_USDA=24.118
NC_035100.1	4074262	.	C	T	.	.	MAF_USDA=4.098
NC_035100.1	4074316	.	T	C	.	.	MAF_USDA=15.882
NC_035100.1	4074413	.	G	T	.	.	MAF_USDA=1.639
NC_035100.1	4074418	.	C	A	.	.	MAF_USDA=27.647
NC_035100.1	4074467	.	T	A	.	.	MAF_USDA=1.639
NC_035100.1	4074469	.	A	T	.	.	MAF_USDA=1.639
NC_035100.1	4074633	.	T	A	.	.	MAF_USDA=19.412
NC_035100.1	4074828	.	T	A	.	.	MAF_INRAE=31.013;MAF_USDA=22.353
NC_035100.1	4074914	.	G	C	.	.	MAF_INRAE=5.063
NC_035100.1	4074935	.	A	C	.	.	MAF_USDA=2.459
NC_035100.1	4075035	.	T	A	.	.	MAF_INRAE=11.392;MAF_USDA=4.918
NC_035100.1	4075161	.	A	T	.	.	MAF_INRAE=41.139;MAF_USDA=27.647
NC_035100.1	4075308	.	A	G	.	.	MAF_USDA=18.033
NC_035100.1	4075354	.	A	T	.	.	MAF_INRAE=5.063;MAF_USDA=22.917
NC_035100.1	4075400	.	A	C	.	.	MAF_INRAE=12.5;MAF_USDA=10.0
NC_035100.1	4075435	.	T	C	.	.	MAF_USDA=1.639
NC_035100.1	4077125	.	G	A	.	.	MAF_USDA=1.765
NC_035100.1	4077136	.	A	T	.	.	MAF_INRAE=5.0;MAF_USDA=5.882
NC_035100.1	4077254	.	G	A	.	.	MAF_USDA=1.639
NC_035100.1	4077275	.	T	A	.	.	MAF_INRAE=1.667;MAF_USDA=1.639
NC_035100.1	4077448	.	G	A	.	.	MAF_INRAE=1.667;MAF_USDA=1.639
NC_035100.1	4077643	.	A	T	.	.	MAF_USDA=1.639
NC_035100.1	4077668	.	A	T	.	.	MAF_INRAE=1.667
NC_035100.1	4077780	.	G	A	.	.	MAF_USDA=4.918
NC_035100.1	4077828	.	T	A	.	.	MAF_INRAE=18.354;MAF_USDA=22.941
NC_035100.1	4077880	.	G	A	.	.	MAF_USDA=1.639
NC_035100.1	4077989	.	C	G	.	.	MAF_USDA=2.459
NC_035100.1	4078131	.	A	C	.	.	MAF_USDA=2.459
NC_035100.1	4078155	.	G	T	.	.	MAF_INRAE=35.443;MAF_USDA=24.706
NC_035100.1	4078286	.	G	A	.	.	MAF_USDA=1.639
NC_035100.1	4078288	.	A	G	.	.	MAF_USDA=1.639
NC_035100.1	4078315	.	C	T	.	.	MAF_USDA=1.639
NC_035100.1	4078381	.	A	G	.	.	MAF_USDA=2.459
NC_035100.1	4078438	.	G	C	.	.	MAF_USDA=1.639
NC_035100.1	4078452	.	C	A	.	.	MAF_INRAE=8.333;MAF_USDA=5.833
NC_035100.1	4078484	.	T	G	.	.	MAF_USDA=1.667
NC_035100.1	4078530	.	G	T	.	.	MAF_USDA=3.529
NC_035100.1	4078604	.	G	T	.	.	MAF_USDA=5.738
NC_035100.1	4078753	.	C	T	.	.	MAF_USDA=1.639
NC_035100.1	4078780	.	C	A	.	.	MAF_INRAE=44.304;MAF_USDA=41.176
NC_035100.1	4078813	.	G	A	.	.	MAF_USDA=1.639
NC_035100.1	4078872	.	A	G	.	.	MAF_INRAE=8.333
NC_035100.1	4079081	.	C	T	.	.	MAF_INRAE=1.667;MAF_USDA=1.639
NC_035100.1	4079167	.	G	A	.	.	MAF_USDA=1.639
NC_035100.1	4079168	.	T	A	.	.	MAF_USDA=1.639
NC_035100.1	4079171	.	A	G	.	.	MAF_USDA=1.639
NC_035100.1	4079575	.	T	G	.	.	MAF_USDA=1.639
NC_035100.1	4079582	.	A	G	.	.	MAF_INRAE=1.667;MAF_USDA=1.639
NC_035100.1	4079640	.	T	A	.	.	MAF_INRAE=43.671;MAF_USDA=22.917
NC_035100.1	4079681	.	C	T	.	.	MAF_USDA=1.639
NC_035100.1	4079782	.	T	C	.	.	MAF_INRAE=35.443;MAF_USDA=24.706
NC_035100.1	4079818	.	T	G	.	.	MAF_USDA=1.639
NC_035100.1	4079892	.	T	A	.	.	MAF_USDA=4.918
NC_035100.1	4080135	.	C	T	.	.	MAF_INRAE=1.667
NC_035100.1	4080169	.	T	A	.	.	MAF_INRAE=1.667;MAF_USDA=1.639
NC_035100.1	4080309	.	T	C	.	.	MAF_INRAE=46.203;MAF_USDA=37.647
NC_035100.1	4080324	.	T	C	.	.	MAF_USDA=1.639
NC_035100.1	4080374	.	C	T	.	.	MAF_USDA=1.639
NC_035100.1	4080426	.	C	T	.	.	MAF_INRAE=35.443;MAF_USDA=25.294
NC_035100.1	4080486	.	G	A	.	.	MAF_INRAE=42.405;MAF_USDA=35.294
NC_035100.1	4080587	.	G	T	.	.	MAF_INRAE=35.443;MAF_USDA=23.529
NC_035100.1	4080667	.	G	T	.	.	MAF_INRAE=1.667
NC_035100.1	4080709	.	G	A	.	.	MAF_INRAE=35.443;MAF_USDA=24.118
NC_035100.1	4080741	.	C	G	.	.	MAF_INRAE=6.962;MAF_USDA=6.25
NC_035100.1	4080765	.	A	T	.	.	MAF_USDA=4.098
NC_035100.1	4080848	.	G	T	.	.	MAF_USDA=1.639
NC_035100.1	4080905	.	C	A	.	.	MAF_INRAE=44.304;MAF_USDA=40.0
NC_035100.1	4080976	.	C	T	.	.	MAF_USDA=11.176
NC_035100.1	4081055	.	G	T	.	.	MAF_INRAE=6.962;MAF_USDA=7.059
NC_035100.1	4081062	.	T	C	.	.	MAF_USDA=7.377
NC_035100.1	4081106	.	A	G	.	.	MAF_INRAE=15.789
NC_035100.1	4081114	.	A	T	.	.	MAF_INRAE=35.443;MAF_USDA=22.941
NC_035100.1	4081145	.	G	A	.	.	MAF_INRAE=42.405;MAF_USDA=32.353
NC_035100.1	4081172	.	G	A	.	.	MAF_USDA=7.377
NC_035100.1	4081264	.	T	A	.	.	MAF_USDA=14.118
NC_035100.1	4081281	.	A	T	.	.	MAF_USDA=5.0
NC_035100.1	4081491	.	C	T	.	.	MAF_INRAE=1.667;MAF_USDA=1.639
NC_035100.1	4081551	.	C	T	.	.	MAF_INRAE=47.368
NC_035100.1	4081558	.	A	C	.	.	MAF_USDA=7.377
NC_035100.1	4081592	.	C	T	.	.	MAF_INRAE=34.81;MAF_USDA=27.059
NC_035100.1	4081615	.	G	A	.	.	MAF_INRAE=1.667;MAF_USDA=20.588
NC_035100.1	4081747	.	G	A	.	.	MAF_USDA=1.639
NC_035100.1	4081760	.	G	A	.	.	MAF_USDA=1.639
NC_035100.1	4081785	.	A	G	.	.	MAF_USDA=4.098
NC_035100.1	4081884	.	G	A	.	.	MAF_INRAE=1.667;MAF_USDA=18.235
NC_035100.1	4081889	.	A	G	.	.	MAF_USDA=8.197
NC_035100.1	4081988	.	G	A	.	.	MAF_USDA=1.639
NC_035100.1	4082006	.	T	C	.	.	MAF_INRAE=10.0;MAF_USDA=4.918
NC_035100.1	4082015	.	G	A	.	.	MAF_INRAE=18.354;MAF_USDA=14.706
NC_035100.1	4082215	.	T	G	.	.	MAF_INRAE=1.667;MAF_USDA=19.412
NC_035100.1	4082534	.	G	A	.	.	MAF_USDA=3.279
NC_035100.1	4082673	.	A	G	.	.	MAF_INRAE=5.263;MAF_USDA=1.667
NC_035100.1	4082681	.	G	A	.	.	MAF_INRAE=36.842;MAF_USDA=22.353
NC_035100.1	4082683	.	C	T	.	.	MAF_USDA=19.412
NC_035100.1	4083018	.	C	A	.	.	MAF_INRAE=1.667;MAF_USDA=19.412
NC_035100.1	4083033	.	T	C	.	.	MAF_USDA=9.016
NC_035100.1	4083110	.	G	A	.	.	MAF_USDA=1.639
NC_035100.1	4083257	.	A	T	.	.	MAF_USDA=4.918
NC_035100.1	4083319	.	A	C	.	.	MAF_INRAE=11.667
NC_035100.1	4083471	.	C	T	.	.	MAF_USDA=1.639
NC_035100.1	4083758	.	T	C	.	.	MAF_INRAE=26.582;MAF_USDA=17.647
NC_035100.1	4083872	.	A	G	.	.	MAF_INRAE=32.911;MAF_USDA=35.294
NC_035100.1	4083938	.	C	G	.	.	MAF_INRAE=1.667
NC_035100.1	4084052	.	T	G	.	.	MAF_INRAE=10.0
NC_035100.1	4084085	.	A	G	.	.	MAF_USDA=5.738
NC_035100.1	4084112	.	T	C	.	.	MAF_USDA=1.639
NC_035100.1	4084201	.	C	T	.	.	MAF_USDA=1.639
NC_035100.1	4084282	.	G	A	.	.	MAF_INRAE=6.667
NC_035100.1	4084433	.	A	C	.	.	MAF_USDA=2.459
NC_035100.1	4084548	.	T	C	.	.	MAF_USDA=2.459
NC_035100.1	4084583	.	T	A	.	.	MAF_INRAE=10.526
NC_035100.1	4084647	.	G	A	.	.	MAF_USDA=5.738
NC_035100.1	4084693	.	C	T	.	.	MAF_INRAE=10.526;MAF_USDA=6.548
NC_035100.1	4084816	.	G	A	.	.	MAF_USDA=1.639
NC_035100.1	4084878	.	A	G	.	.	MAF_INRAE=10.526
NC_035100.1	4084883	.	A	T	.	.	MAF_USDA=1.765
NC_035100.1	4085264	.	A	G	.	.	MAF_INRAE=18.354;MAF_USDA=14.706
NC_035100.1	4085429	.	C	A	.	.	MAF_USDA=7.377
NC_035100.1	4085480	.	A	C	.	.	MAF_USDA=1.639
NC_035100.1	4085484	.	T	C	.	.	MAF_USDA=1.639
NC_035100.1	4085492	.	T	G	.	.	MAF_INRAE=3.333;MAF_USDA=5.882
NC_035100.1	4085500	.	A	C	.	.	MAF_INRAE=10.526;MAF_USDA=2.459
NC_035100.1	4085543	.	C	G	.	.	MAF_INRAE=7.5;MAF_USDA=7.377
NC_035100.1	4085660	.	G	A	.	.	MAF_INRAE=18.354;MAF_USDA=14.881
NC_035100.1	4085713	.	A	G	.	.	MAF_INRAE=10.0
NC_035100.1	4085715	.	T	C	.	.	MAF_INRAE=10.0
NC_035100.1	4085848	.	G	A	.	.	MAF_INRAE=1.667
NC_035100.1	4085873	.	C	T	.	.	MAF_USDA=2.459
NC_035100.1	4086195	.	G	A	.	.	MAF_USDA=1.639
NC_035100.1	4086414	.	A	C	.	.	MAF_INRAE=1.667;MAF_USDA=1.639
NC_035100.1	4086443	.	G	C	.	.	MAF_INRAE=4.167
NC_035100.1	4086545	.	C	T	.	.	MAF_USDA=1.639
NC_035100.1	4086556	.	T	C	.	.	MAF_INRAE=18.354;MAF_USDA=14.706
NC_035100.1	4086726	.	T	C	.	.	MAF_USDA=1.639
NC_035100.1	4086735	.	T	G	.	.	MAF_INRAE=18.333;MAF_USDA=25.294
NC_035100.1	4086742	.	G	T	.	.	MAF_INRAE=2.5;MAF_USDA=18.75
NC_035100.1	4086743	.	G	A	.	.	MAF_INRAE=2.5;MAF_USDA=18.75
NC_035100.1	4086771	.	T	C	.	.	MAF_USDA=1.639
NC_035100.1	4086775	.	G	A	.	.	MAF_INRAE=14.167;MAF_USDA=12.941
NC_035100.1	4086851	.	C	A	.	.	MAF_INRAE=13.924;MAF_USDA=18.235
NC_035100.1	4086901	.	G	T	.	.	MAF_INRAE=10.526;MAF_USDA=1.639
NC_035100.1	4086922	.	T	A	.	.	MAF_INRAE=1.667
NC_035100.1	4087014	.	T	A	.	.	MAF_INRAE=10.526
NC_035100.1	4087034	.	T	G	.	.	MAF_INRAE=10.526;MAF_USDA=4.167
NC_035100.1	4087084	.	A	C	.	.	MAF_USDA=3.279
NC_035100.1	4087100	.	G	C	.	.	MAF_INRAE=10.526
NC_035100.1	4087294	.	G	A	.	.	MAF_USDA=2.5
NC_035100.1	4087308	.	C	A	.	.	MAF_USDA=2.459
NC_035100.1	4087366	.	C	T	.	.	MAF_INRAE=4.167
NC_035100.1	4087534	.	T	C	.	.	MAF_INRAE=5.263
NC_035100.1	4087577	.	A	G	.	.	MAF_INRAE=17.5;MAF_USDA=29.167
NC_035100.1	4087712	.	A	G	.	.	MAF_INRAE=1.667;MAF_USDA=18.75
NC_035100.1	4087714	.	G	A	.	.	MAF_USDA=6.25
NC_035100.1	4087724	.	A	G	.	.	MAF_INRAE=10.526
NC_035100.1	4087735	.	A	T	.	.	MAF_INRAE=10.526
NC_035100.1	4087795	.	A	T	.	.	MAF_INRAE=1.667
NC_035100.1	4087857	.	C	T	.	.	MAF_USDA=4.237
NC_035100.1	4088080	.	T	A	.	.	MAF_INRAE=10.526
NC_035100.1	4088110	.	A	G	.	.	MAF_INRAE=15.789;MAF_USDA=15.06
NC_035100.1	4088126	.	C	T	.	.	MAF_INRAE=15.789;MAF_USDA=15.06
NC_035100.1	4088129	.	G	C	.	.	MAF_USDA=6.78
NC_035100.1	4088456	.	A	G	.	.	MAF_INRAE=43.671;MAF_USDA=34.524
NC_035100.1	4088513	.	G	T	.	.	MAF_USDA=1.695
NC_035100.1	4088580	.	T	C	.	.	MAF_INRAE=10.526
NC_035100.1	4088587	.	G	C	.	.	MAF_INRAE=16.456;MAF_USDA=14.286
NC_035100.1	4088696	.	C	T	.	.	MAF_USDA=1.695
NC_035100.1	4088757	.	C	A	.	.	MAF_INRAE=1.667
NC_035100.1	4088759	.	C	G	.	.	MAF_INRAE=1.667
NC_035100.1	4088796	.	T	G	.	.	MAF_USDA=14.583
NC_035100.1	4088840	.	A	C	.	.	MAF_USDA=14.583
NC_035100.1	4088876	.	G	A	.	.	MAF_INRAE=15.789;MAF_USDA=13.253
NC_035100.1	4088969	.	T	A	.	.	MAF_INRAE=9.167;MAF_USDA=5.833
NC_035100.1	4089020	.	C	T	.	.	MAF_USDA=1.667
NC_035100.1	4089203	.	G	A	.	.	MAF_INRAE=34.81;MAF_USDA=25.0
NC_035100.1	4089346	.	A	G	.	.	MAF_INRAE=18.354;MAF_USDA=14.881
NC_035100.1	4089376	.	C	G	.	.	MAF_INRAE=18.354;MAF_USDA=14.286
NC_035100.1	4089425	.	G	A	.	.	MAF_INRAE=35.443;MAF_USDA=25.0
NC_035100.1	4089471	.	T	C	.	.	MAF_INRAE=18.354;MAF_USDA=14.881
NC_035100.1	4089501	.	A	C	.	.	MAF_INRAE=26.316;MAF_USDA=23.214
NC_035100.1	4089535	.	T	A	.	.	MAF_INRAE=18.354;MAF_USDA=14.881
NC_035100.1	4089558	.	C	G	.	.	MAF_USDA=1.667
NC_035100.1	4089559	.	A	T	.	.	MAF_INRAE=10.526
NC_035100.1	4089627	.	C	T	.	.	MAF_USDA=7.377
NC_035100.1	4089719	.	T	C	.	.	MAF_INRAE=35.443;MAF_USDA=24.118
NC_035100.1	4089782	.	A	G	.	.	MAF_INRAE=5.263
NC_035100.1	4089785	.	G	A	.	.	MAF_INRAE=47.5;MAF_USDA=38.235
NC_035100.1	4089871	.	C	A	.	.	MAF_USDA=7.377
NC_035100.1	4090015	.	A	G	.	.	MAF_INRAE=35.443;MAF_USDA=24.118
NC_035100.1	4090064	.	C	G	.	.	MAF_INRAE=4.167;MAF_USDA=1.765
NC_035100.1	4090153	.	A	G	.	.	MAF_USDA=1.639
NC_035100.1	4090222	.	A	G	.	.	MAF_INRAE=10.526;MAF_USDA=14.754
NC_035100.1	4090392	.	T	A	.	.	MAF_USDA=1.639
NC_035100.1	4090412	.	G	A	.	.	MAF_USDA=3.279
NC_035100.1	4090420	.	A	G	.	.	MAF_INRAE=5.263
NC_035100.1	4090437	.	G	T	.	.	MAF_USDA=1.639
NC_035100.1	4090561	.	A	C	.	.	MAF_INRAE=50.0;MAF_USDA=43.75
NC_035100.1	4091124	.	G	A	.	.	MAF_USDA=4.918
NC_035100.1	4091140	.	G	A	.	.	MAF_INRAE=21.053;MAF_USDA=47.059
NC_035100.1	4091143	.	C	A	.	.	MAF_USDA=14.118
NC_035100.1	4091270	.	A	T	.	.	MAF_USDA=5.738
NC_035100.1	4091338	.	C	T	.	.	MAF_USDA=1.695
NC_035100.1	4091350	.	C	T	.	.	MAF_INRAE=10.526;MAF_USDA=14.024
NC_035100.1	4091538	.	G	T	.	.	MAF_USDA=1.639
NC_035100.1	4091725	.	T	A	.	.	MAF_USDA=1.639
NC_035100.1	4091765	.	C	T	.	.	MAF_INRAE=9.494;MAF_USDA=1.639
NC_035100.1	4091766	.	T	A	.	.	MAF_INRAE=10.833;MAF_USDA=1.639
NC_035100.1	4091830	.	A	C	.	.	MAF_USDA=1.639
NC_035100.1	4091966	.	G	A	.	.	MAF_INRAE=18.354;MAF_USDA=14.118
NC_035100.1	4092151	.	C	A	.	.	MAF_INRAE=22.152;MAF_USDA=11.176
NC_035100.1	4092328	.	A	C	.	.	MAF_INRAE=10.127;MAF_USDA=1.639
NC_035100.1	4092419	.	G	T	.	.	MAF_USDA=1.695
NC_035100.1	4092502	.	C	T	.	.	MAF_USDA=29.167
NC_035100.1	4092547	.	C	A	.	.	MAF_USDA=43.75
NC_035100.1	4092552	.	G	C	.	.	MAF_USDA=43.75
NC_035100.1	4093389	.	A	G	.	.	MAF_USDA=32.609
NC_035100.1	4093488	.	C	T	.	.	MAF_USDA=12.5
NC_035100.1	4093630	.	G	A	.	.	MAF_INRAE=18.987;MAF_USDA=29.167
NC_035100.1	4093668	.	A	G	.	.	MAF_INRAE=37.975;MAF_USDA=32.143
NC_035100.1	4093695	.	C	T	.	.	MAF_INRAE=23.333;MAF_USDA=18.75
NC_035100.1	4093819	.	A	G	.	.	MAF_INRAE=35.833;MAF_USDA=21.429
NC_035100.1	4093847	.	C	G	.	.	MAF_USDA=4.762
NC_035100.1	4093857	.	T	C	.	.	MAF_USDA=4.762
NC_035100.1	4094010	.	A	T	.	.	MAF_USDA=3.571
NC_035100.1	4094026	.	T	G	.	.	MAF_USDA=20.833
NC_035100.1	4094087	.	A	C	.	.	MAF_USDA=12.5
NC_035100.1	4094103	.	C	T	.	.	MAF_USDA=10.417
NC_035100.1	4094939	.	T	C	.	.	MAF_USDA=6.25
NC_035100.1	4095007	.	G	T	.	.	MAF_USDA=18.75
NC_035100.1	4095205	.	G	A	.	.	MAF_INRAE=10.526;MAF_USDA=2.459
NC_035100.1	4095211	.	G	T	.	.	MAF_INRAE=8.333;MAF_USDA=9.016
NC_035100.1	4095353	.	G	T	.	.	MAF_INRAE=20.0;MAF_USDA=14.118
NC_035100.1	4095450	.	T	G	.	.	MAF_USDA=7.377
NC_035100.1	4095498	.	A	T	.	.	MAF_USDA=1.639
NC_035100.1	4095646	.	A	G	.	.	MAF_USDA=4.098
NC_035100.1	4095661	.	G	A	.	.	MAF_INRAE=35.0;MAF_USDA=24.706
NC_035100.1	4095860	.	A	T	.	.	MAF_INRAE=20.0;MAF_USDA=15.294
NC_035100.1	4096031	.	C	A	.	.	MAF_INRAE=7.5
NC_035100.1	4096034	.	T	C	.	.	MAF_INRAE=21.519;MAF_USDA=25.294
NC_035100.1	4096047	.	A	T	.	.	MAF_INRAE=10.759;MAF_USDA=6.471
NC_035100.1	4096204	.	C	T	.	.	MAF_USDA=9.836
NC_035100.1	4096258	.	C	G	.	.	MAF_INRAE=20.0;MAF_USDA=27.083
NC_035100.1	4096359	.	A	G	.	.	MAF_INRAE=20.0;MAF_USDA=27.059
NC_035100.1	4096448	.	T	C	.	.	MAF_INRAE=20.0;MAF_USDA=13.529
NC_035100.1	4096548	.	G	C	.	.	MAF_INRAE=10.127
NC_035100.1	4096683	.	A	G	.	.	MAF_INRAE=5.263;MAF_USDA=6.25
NC_035100.1	4096701	.	C	T	.	.	MAF_INRAE=29.747;MAF_USDA=24.706
NC_035100.1	4096800	.	T	C	.	.	MAF_INRAE=10.526;MAF_USDA=8.197
NC_035100.1	4096805	.	G	A	.	.	MAF_USDA=7.377
NC_035100.1	4096848	.	T	A	.	.	MAF_USDA=8.197
NC_035100.1	4096949	.	C	T	.	.	MAF_INRAE=34.81;MAF_USDA=24.706
NC_035100.1	4096960	.	T	A	.	.	MAF_INRAE=10.526
NC_035100.1	4097091	.	C	A	.	.	MAF_INRAE=18.354;MAF_USDA=29.167
NC_035100.1	4097094	.	G	T	.	.	MAF_INRAE=19.167;MAF_USDA=29.167
NC_035100.1	4097112	.	T	C	.	.	MAF_INRAE=18.354;MAF_USDA=20.0
NC_035100.1	4097183	.	G	T	.	.	MAF_INRAE=10.526
NC_035100.1	4097203	.	G	A	.	.	MAF_INRAE=10.526
NC_035100.1	4097208	.	G	A	.	.	MAF_INRAE=18.354;MAF_USDA=20.0
NC_035100.1	4097263	.	A	C	.	.	MAF_INRAE=10.0;MAF_USDA=2.459
NC_035100.1	4097268	.	G	T	.	.	MAF_INRAE=10.0;MAF_USDA=1.639
NC_035100.1	4097457	.	A	T	.	.	MAF_INRAE=5.263;MAF_USDA=6.25
NC_035100.1	4097558	.	G	A	.	.	MAF_USDA=1.639
NC_035100.1	4097585	.	T	C	.	.	MAF_INRAE=44.304;MAF_USDA=48.824
NC_035100.1	4098141	.	G	A	.	.	MAF_INRAE=10.127;MAF_USDA=5.357
NC_035100.1	4098560	.	C	A	.	.	MAF_USDA=1.639
NC_035100.1	4098561	.	G	A	.	.	MAF_USDA=15.882
NC_035100.1	4098597	.	A	C	.	.	MAF_USDA=1.639
NC_035100.1	4098628	.	T	G	.	.	MAF_USDA=1.639
NC_035100.1	4098667	.	G	T	.	.	MAF_USDA=1.639
NC_035100.1	4098728	.	C	T	.	.	MAF_INRAE=1.667
NC_035100.1	4098776	.	A	G	.	.	MAF_INRAE=20.253;MAF_USDA=20.588
NC_035100.1	4098851	.	C	A	.	.	MAF_USDA=45.833
NC_035100.1	4099872	.	G	A	.	.	MAF_USDA=8.333
NC_035100.1	4100085	.	G	A	.	.	MAF_USDA=1.639
NC_035100.1	4100182	.	T	C	.	.	MAF_USDA=2.459
NC_035100.1	4100293	.	G	T	.	.	MAF_USDA=4.098
NC_035100.1	4100342	.	A	C	.	.	MAF_INRAE=10.127;MAF_USDA=1.639
NC_035100.1	4100380	.	G	A	.	.	MAF_USDA=4.118
NC_035100.1	4100383	.	C	T	.	.	MAF_INRAE=10.759;MAF_USDA=10.588
NC_035100.1	4100402	.	A	C	.	.	MAF_USDA=7.377
NC_035100.1	4100474	.	G	T	.	.	MAF_INRAE=18.987;MAF_USDA=4.918
NC_035100.1	4100559	.	T	C	.	.	MAF_USDA=1.639
NC_035100.1	4100775	.	G	A	.	.	MAF_USDA=3.279
NC_035100.1	4100888	.	G	A	.	.	MAF_USDA=1.639
NC_035100.1	4100899	.	C	T	.	.	MAF_INRAE=6.667
NC_035100.1	4100908	.	C	T	.	.	MAF_USDA=2.459
NC_035100.1	4101230	.	A	G	.	.	MAF_USDA=2.459
NC_035100.1	4101265	.	C	T	.	.	MAF_USDA=1.639
NC_035100.1	4101290	.	G	T	.	.	MAF_USDA=2.459
NC_035100.1	4101302	.	G	A	.	.	MAF_INRAE=21.667;MAF_USDA=15.294
NC_035100.1	4101462	.	G	A	.	.	MAF_USDA=2.5
NC_035100.1	4101465	.	C	T	.	.	MAF_USDA=2.5
NC_035100.1	4101477	.	T	C	.	.	MAF_USDA=4.167
NC_035100.1	4101488	.	G	A	.	.	MAF_INRAE=11.667;MAF_USDA=9.524
NC_035100.1	4101491	.	G	A	.	.	MAF_INRAE=11.667;MAF_USDA=9.524
NC_035100.1	4101534	.	T	G	.	.	MAF_USDA=4.167
NC_035100.1	4101591	.	C	T	.	.	MAF_USDA=2.459
NC_035100.1	4101605	.	G	T	.	.	MAF_USDA=3.279
NC_035100.1	4101627	.	G	A	.	.	MAF_USDA=3.279
NC_035100.1	4101675	.	C	T	.	.	MAF_INRAE=10.0;MAF_USDA=5.882
NC_035100.1	4101730	.	G	A	.	.	MAF_USDA=2.459
NC_035100.1	4101823	.	A	C	.	.	MAF_INRAE=5.263
NC_035100.1	4101844	.	G	A	.	.	MAF_INRAE=17.722;MAF_USDA=48.824
NC_035100.1	4101847	.	G	T	.	.	MAF_INRAE=4.167
NC_035100.1	4101905	.	G	T	.	.	MAF_INRAE=4.167;MAF_USDA=7.143
NC_035100.1	4102042	.	A	T	.	.	MAF_USDA=4.167
NC_035100.1	4102052	.	C	T	.	.	MAF_USDA=6.557
NC_035100.1	4102133	.	G	T	.	.	MAF_USDA=5.932
NC_035100.1	4102213	.	G	A	.	.	MAF_INRAE=34.81;MAF_USDA=24.118
NC_035100.1	4102251	.	C	T	.	.	MAF_INRAE=10.127;MAF_USDA=5.294
NC_035100.1	4102299	.	G	T	.	.	MAF_USDA=1.639
NC_035100.1	4102361	.	C	A	.	.	MAF_USDA=1.639
NC_035100.1	4102431	.	A	C	.	.	MAF_INRAE=15.823;MAF_USDA=11.176
NC_035100.1	4102432	.	C	A	.	.	MAF_INRAE=15.833;MAF_USDA=11.176
NC_035100.1	4102510	.	T	A	.	.	MAF_INRAE=6.329;MAF_USDA=9.412
NC_035100.1	4102569	.	C	T	.	.	MAF_USDA=3.279
NC_035100.1	4102570	.	A	G	.	.	MAF_INRAE=24.684;MAF_USDA=11.176
NC_035100.1	4102621	.	C	T	.	.	MAF_INRAE=4.167;MAF_USDA=5.882
NC_035100.1	4102711	.	C	T	.	.	MAF_INRAE=24.684;MAF_USDA=8.235
NC_035100.1	4102776	.	A	T	.	.	MAF_INRAE=4.167;MAF_USDA=5.882
NC_035100.1	4102777	.	G	A	.	.	MAF_INRAE=10.526
NC_035100.1	4102788	.	G	A	.	.	MAF_INRAE=24.684;MAF_USDA=8.235
NC_035100.1	4102852	.	C	A	.	.	MAF_USDA=2.083
NC_035100.1	4102873	.	G	A	.	.	MAF_USDA=2.459
NC_035100.1	4102889	.	T	G	.	.	MAF_INRAE=25.0;MAF_USDA=25.294
NC_035100.1	4102895	.	G	A	.	.	MAF_INRAE=4.167;MAF_USDA=7.647
NC_035100.1	4102912	.	T	G	.	.	MAF_INRAE=3.333;MAF_USDA=8.197
NC_035100.1	4102931	.	G	C	.	.	MAF_INRAE=3.333;MAF_USDA=5.882
NC_035100.1	4102996	.	T	C	.	.	MAF_INRAE=4.167;MAF_USDA=7.377
NC_035100.1	4102998	.	C	T	.	.	MAF_INRAE=4.167;MAF_USDA=6.471
NC_035100.1	4103043	.	A	G	.	.	MAF_INRAE=4.167;MAF_USDA=7.377
NC_035100.1	4106239	.	A	T	.	.	MAF_USDA=39.583
NC_035100.1	4106240	.	A	T	.	.	MAF_USDA=39.583
NC_035100.1	4106242	.	G	T	.	.	MAF_USDA=12.5
NC_035100.1	4106245	.	T	A	.	.	MAF_USDA=5.882
NC_035100.1	4106324	.	C	G	.	.	MAF_USDA=3.279
NC_035100.1	4106365	.	C	A	.	.	MAF_USDA=4.098
NC_035100.1	4106385	.	T	C	.	.	MAF_INRAE=12.025;MAF_USDA=27.647
NC_035100.1	4106388	.	C	T	.	.	MAF_INRAE=9.167;MAF_USDA=27.647
NC_035100.1	4106394	.	C	A	.	.	MAF_INRAE=12.025;MAF_USDA=27.647
NC_035100.1	4106466	.	C	T	.	.	MAF_INRAE=4.167;MAF_USDA=5.882
NC_035100.1	4106517	.	T	C	.	.	MAF_USDA=2.941
NC_035100.1	4106589	.	A	G	.	.	MAF_INRAE=10.127;MAF_USDA=4.706
NC_035100.1	4106607	.	C	A	.	.	MAF_USDA=1.765
NC_035100.1	4106651	.	G	A	.	.	MAF_INRAE=15.833;MAF_USDA=8.235
NC_035100.1	4106688	.	A	G	.	.	MAF_INRAE=4.167;MAF_USDA=5.882
NC_035100.1	4106693	.	C	T	.	.	MAF_INRAE=10.0;MAF_USDA=5.294
NC_035100.1	4106694	.	G	A	.	.	MAF_USDA=13.934
NC_035100.1	4106709	.	A	T	.	.	MAF_USDA=8.333
NC_035100.1	4106731	.	A	C	.	.	MAF_INRAE=30.833;MAF_USDA=15.294
NC_035100.1	4106743	.	G	C	.	.	MAF_INRAE=20.833;MAF_USDA=6.471
NC_035100.1	4106744	.	T	C	.	.	MAF_INRAE=30.833;MAF_USDA=17.059
NC_035100.1	4106756	.	C	T	.	.	MAF_INRAE=3.333;MAF_USDA=1.639
NC_035100.1	4106787	.	T	C	.	.	MAF_USDA=2.459
NC_035100.1	4106797	.	C	A	.	.	MAF_USDA=1.639
NC_035100.1	4106799	.	T	A	.	.	MAF_INRAE=4.167
NC_035100.1	4106846	.	G	A	.	.	MAF_INRAE=11.667;MAF_USDA=7.647
NC_035100.1	4106852	.	C	A	.	.	MAF_INRAE=3.333;MAF_USDA=6.471
NC_035100.1	4106957	.	T	A	.	.	MAF_USDA=7.143
NC_035100.1	4106958	.	T	A	.	.	MAF_USDA=7.143
NC_035100.1	4106959	.	A	G	.	.	MAF_USDA=7.143
NC_035100.1	4106960	.	C	T	.	.	MAF_USDA=7.143
NC_035100.1	4106968	.	C	A	.	.	MAF_USDA=7.143
NC_035100.1	4107001	.	T	A	.	.	MAF_USDA=10.417
NC_035100.1	4107049	.	A	C	.	.	MAF_INRAE=24.167;MAF_USDA=14.118
NC_035100.1	4107068	.	T	A	.	.	MAF_INRAE=30.0
NC_035100.1	4107098	.	G	A	.	.	MAF_USDA=1.639
NC_035100.1	4107147	.	A	G	.	.	MAF_INRAE=5.0;MAF_USDA=15.294
NC_035100.1	4107332	.	T	A	.	.	MAF_USDA=2.459
NC_035100.1	4107382	.	C	T	.	.	MAF_INRAE=11.667;MAF_USDA=1.639
NC_035100.1	4107407	.	C	T	.	.	MAF_USDA=8.333
NC_035100.1	4107443	.	C	T	.	.	MAF_INRAE=14.167;MAF_USDA=4.706
NC_035100.1	4107446	.	C	T	.	.	MAF_USDA=1.765
NC_035100.1	4107448	.	A	G	.	.	MAF_INRAE=18.333;MAF_USDA=8.824
NC_035100.1	4107449	.	G	C	.	.	MAF_INRAE=18.333;MAF_USDA=8.824
NC_035100.1	4107461	.	C	A	.	.	MAF_INRAE=14.167;MAF_USDA=4.706
NC_035100.1	4107464	.	A	T	.	.	MAF_INRAE=10.833;MAF_USDA=14.118
NC_035100.1	4107474	.	C	G	.	.	MAF_INRAE=13.333;MAF_USDA=2.459
NC_035100.1	4107514	.	A	G	.	.	MAF_USDA=8.333
NC_035100.1	4107516	.	C	T	.	.	MAF_USDA=14.583
NC_035100.1	4107588	.	A	G	.	.	MAF_INRAE=18.333;MAF_USDA=10.588
NC_035100.1	4107683	.	C	T	.	.	MAF_USDA=2.459
NC_035100.1	4107724	.	G	T	.	.	MAF_USDA=4.098
NC_035100.1	4107746	.	A	G	.	.	MAF_USDA=6.25
NC_035100.1	4107766	.	G	T	.	.	MAF_INRAE=3.333;MAF_USDA=8.235
NC_035100.1	4107772	.	T	G	.	.	MAF_INRAE=13.333;MAF_USDA=10.0
NC_035100.1	4107795	.	T	G	.	.	MAF_USDA=10.417
NC_035100.1	4107808	.	A	T	.	.	MAF_USDA=45.882
NC_035100.1	4107809	.	A	T	.	.	MAF_USDA=2.083
NC_035100.1	4107829	.	C	A	.	.	MAF_INRAE=11.667
NC_035100.1	4107836	.	C	A	.	.	MAF_INRAE=18.333
NC_035100.1	4107848	.	A	T	.	.	MAF_INRAE=18.333
NC_035100.1	4107863	.	T	C	.	.	MAF_USDA=1.639
NC_035100.1	4107958	.	T	G	.	.	MAF_INRAE=14.167;MAF_USDA=4.706
NC_035100.1	4107961	.	A	T	.	.	MAF_USDA=1.639
NC_035100.1	4108084	.	T	A	.	.	MAF_USDA=3.333
NC_035100.1	4108085	.	T	A	.	.	MAF_USDA=16.667
NC_035100.1	4108087	.	A	T	.	.	MAF_INRAE=17.5
NC_035100.1	4108144	.	C	T	.	.	MAF_USDA=6.471
NC_035100.1	4108147	.	C	A	.	.	MAF_INRAE=13.333;MAF_USDA=10.0
NC_035100.1	4108149	.	C	A	.	.	MAF_INRAE=10.0;MAF_USDA=2.459
NC_035100.1	4108215	.	A	G	.	.	MAF_INRAE=17.5;MAF_USDA=10.0
NC_035100.1	4108332	.	G	C	.	.	MAF_INRAE=13.333;MAF_USDA=3.279
NC_035100.1	4108353	.	G	A	.	.	MAF_USDA=10.417
NC_035100.1	4108448	.	C	T	.	.	MAF_USDA=7.647
NC_035100.1	4108449	.	C	A	.	.	MAF_INRAE=10.526;MAF_USDA=4.167
NC_035100.1	4108484	.	C	T	.	.	MAF_INRAE=4.167;MAF_USDA=4.706
NC_035100.1	4108492	.	T	A	.	.	MAF_INRAE=4.167;MAF_USDA=2.083
NC_035100.1	4108513	.	G	T	.	.	MAF_INRAE=10.127
NC_035100.1	4108561	.	T	G	.	.	MAF_USDA=13.934
NC_035100.1	4108629	.	A	T	.	.	MAF_INRAE=13.291;MAF_USDA=11.176
NC_035100.1	4108645	.	G	T	.	.	MAF_INRAE=4.167;MAF_USDA=5.882
NC_035100.1	4108649	.	G	A	.	.	MAF_USDA=3.279
NC_035100.1	4108653	.	T	C	.	.	MAF_USDA=1.639
NC_035100.1	4108695	.	C	T	.	.	MAF_INRAE=3.797;MAF_USDA=4.167
NC_035100.1	4108778	.	C	T	.	.	MAF_USDA=1.639
NC_035100.1	4108807	.	G	A	.	.	MAF_INRAE=11.392;MAF_USDA=2.459
NC_035100.1	4108924	.	A	C	.	.	MAF_USDA=1.639
NC_035100.1	4108964	.	C	T	.	.	MAF_INRAE=3.333;MAF_USDA=9.412
NC_035100.1	4109017	.	G	A	.	.	MAF_INRAE=23.418;MAF_USDA=32.941
NC_035100.1	4109037	.	A	T	.	.	MAF_INRAE=5.263;MAF_USDA=6.25
NC_035100.1	4109062	.	C	T	.	.	MAF_INRAE=10.759;MAF_USDA=2.459
NC_035100.1	4109071	.	T	C	.	.	MAF_INRAE=13.924;MAF_USDA=7.647
NC_035100.1	4109083	.	T	G	.	.	MAF_INRAE=13.924;MAF_USDA=18.824
NC_035100.1	4109088	.	T	C	.	.	MAF_USDA=6.557
NC_035100.1	4109111	.	C	A	.	.	MAF_INRAE=10.127;MAF_USDA=1.639
NC_035100.1	4109195	.	C	T	.	.	MAF_INRAE=10.127;MAF_USDA=2.459
NC_035100.1	4109226	.	G	T	.	.	MAF_USDA=2.459
NC_035100.1	4109234	.	G	T	.	.	MAF_USDA=6.557
NC_035100.1	4109298	.	T	C	.	.	MAF_USDA=7.377
NC_035100.1	4109304	.	C	A	.	.	MAF_INRAE=10.526;MAF_USDA=2.941
NC_035100.1	4109363	.	G	A	.	.	MAF_INRAE=12.658;MAF_USDA=7.377
NC_035100.1	4109374	.	G	T	.	.	MAF_USDA=4.098
NC_035100.1	4109418	.	A	C	.	.	MAF_INRAE=1.667;MAF_USDA=2.459
NC_035100.1	4109434	.	G	T	.	.	MAF_INRAE=10.526;MAF_USDA=4.167
NC_035100.1	4109443	.	C	T	.	.	MAF_INRAE=10.526;MAF_USDA=4.167
NC_035100.1	4109446	.	A	G	.	.	MAF_USDA=3.529
NC_035100.1	4109447	.	T	A	.	.	MAF_USDA=3.279
NC_035100.1	4109449	.	G	C	.	.	MAF_USDA=4.167
NC_035100.1	4109456	.	C	G	.	.	MAF_USDA=3.279
NC_035100.1	4109478	.	G	A	.	.	MAF_INRAE=6.667
NC_035100.1	4109479	.	G	T	.	.	MAF_INRAE=6.667
NC_035100.1	4109485	.	A	G	.	.	MAF_USDA=4.918
NC_035100.1	4109511	.	C	A	.	.	MAF_INRAE=10.526
NC_035100.1	4109553	.	CG	CA	.	.	MAF_USDA=6.25
NC_035100.1	4109564	.	G	A	.	.	MAF_USDA=30.12
NC_035100.1	4109573	.	C	G	.	.	MAF_USDA=14.881
NC_035100.1	4109577	.	G	T	.	.	MAF_USDA=37.5
NC_035100.1	4109597	.	G	A	.	.	MAF_USDA=11.905
NC_035100.1	4109637	.	A	G	.	.	MAF_INRAE=29.167
NC_035100.1	4109657	.	G	T	.	.	MAF_INRAE=10.0
NC_035100.1	4109662	.	G	A	.	.	MAF_INRAE=10.0;MAF_USDA=5.738
NC_035100.1	4109671	.	C	A	.	.	MAF_USDA=9.836
NC_035100.1	4109674	.	A	G	.	.	MAF_USDA=8.197
NC_035100.1	4109675	.	G	A	.	.	MAF_USDA=8.197
NC_035100.1	4109677	.	A	G	.	.	MAF_USDA=8.197
NC_035100.1	4109698	.	T	C	.	.	MAF_USDA=3.279
NC_035100.1	4109737	.	C	G	.	.	MAF_INRAE=3.797;MAF_USDA=2.941
NC_035100.1	4109778	.	G	A	.	.	MAF_USDA=1.765
NC_035100.1	4109834	.	G	A	.	.	MAF_USDA=3.279
NC_035100.1	4109883	.	A	C	.	.	MAF_USDA=1.639
NC_035100.1	4109891	.	A	G	.	.	MAF_INRAE=5.263
NC_035100.1	4109899	.	A	G	.	.	MAF_USDA=1.639
NC_035100.1	4109930	.	C	T	.	.	MAF_USDA=8.824
NC_035100.1	4110055	.	G	T	.	.	MAF_INRAE=14.167
NC_035100.1	4110084	.	A	C	.	.	MAF_INRAE=2.632
NC_035100.1	4110121	.	T	C	.	.	MAF_USDA=18.75
NC_035100.1	4110235	.	G	A	.	.	MAF_USDA=2.586
NC_035100.1	4110584	.	G	T	.	.	MAF_INRAE=6.329;MAF_USDA=5.882
NC_035100.1	4110585	.	G	T	.	.	MAF_INRAE=5.0;MAF_USDA=4.167
NC_035100.1	4110643	.	A	G	.	.	MAF_USDA=7.377
NC_035100.1	4110676	.	G	A	.	.	MAF_INRAE=1.667
NC_035100.1	4110757	.	G	A	.	.	MAF_INRAE=21.519;MAF_USDA=8.824
NC_035100.1	4110823	.	C	T	.	.	MAF_INRAE=10.0
NC_035100.1	4110853	.	T	A	.	.	MAF_USDA=1.765
NC_035100.1	4110903	.	T	A	.	.	MAF_INRAE=10.0;MAF_USDA=11.765
NC_035100.1	4110994	.	C	T	.	.	MAF_USDA=1.639
NC_035100.1	4111031	.	C	T	.	.	MAF_INRAE=15.0;MAF_USDA=14.706
NC_035100.1	4111148	.	G	T	.	.	MAF_INRAE=6.667;MAF_USDA=17.213
NC_035100.1	4111178	.	G	T	.	.	MAF_USDA=2.459
NC_035100.1	4111219	.	C	T	.	.	MAF_INRAE=4.167
NC_035100.1	4111306	.	A	C	.	.	MAF_INRAE=11.667;MAF_USDA=11.176
NC_035100.1	4111314	.	C	A	.	.	MAF_USDA=3.279
NC_035100.1	4111385	.	C	T	.	.	MAF_USDA=1.639
NC_035100.1	4111390	.	C	T	.	.	MAF_INRAE=29.747;MAF_USDA=18.824
NC_035100.1	4111416	.	A	G	.	.	MAF_INRAE=34.177;MAF_USDA=42.353
NC_035100.1	4111497	.	A	C	.	.	MAF_INRAE=10.833;MAF_USDA=14.706
NC_035100.1	4111629	.	G	A	.	.	MAF_INRAE=1.667
NC_035100.1	4111657	.	T	C	.	.	MAF_USDA=8.235
NC_035100.1	4111664	.	G	C	.	.	MAF_INRAE=15.789
NC_035100.1	4111716	.	G	A	.	.	MAF_INRAE=35.443;MAF_USDA=22.353
NC_035100.1	4111831	.	A	G	.	.	MAF_INRAE=11.667;MAF_USDA=10.417
NC_035100.1	4111894	.	C	T	.	.	MAF_INRAE=8.333;MAF_USDA=2.353
NC_035100.1	4111947	.	G	T	.	.	MAF_INRAE=11.392;MAF_USDA=7.059
NC_035100.1	4111971	.	G	A	.	.	MAF_INRAE=14.167;MAF_USDA=16.471
NC_035100.1	4112023	.	C	A	.	.	MAF_INRAE=15.0;MAF_USDA=13.529
NC_035100.1	4112044	.	C	G	.	.	MAF_INRAE=20.886;MAF_USDA=7.647
NC_035100.1	4112109	.	A	C	.	.	MAF_INRAE=11.667;MAF_USDA=11.176
NC_035100.1	4112181	.	C	G	.	.	MAF_INRAE=5.263;MAF_USDA=6.25
NC_035100.1	4112371	.	G	A	.	.	MAF_INRAE=11.392;MAF_USDA=2.459
NC_035100.1	4112376	.	T	G	.	.	MAF_USDA=4.167
NC_035100.1	4112395	.	C	T	.	.	MAF_INRAE=11.392;MAF_USDA=2.459
NC_035100.1	4112470	.	G	T	.	.	MAF_INRAE=5.063
NC_035100.1	4112494	.	A	T	.	.	MAF_USDA=13.529
NC_035100.1	4112526	.	T	A	.	.	MAF_USDA=14.118
NC_035100.1	4112547	.	C	A	.	.	MAF_INRAE=5.263;MAF_USDA=6.25
NC_035100.1	4112633	.	A	G	.	.	MAF_INRAE=1.667
NC_035100.1	4112697	.	T	C	.	.	MAF_USDA=8.235
NC_035100.1	4112716	.	C	A	.	.	MAF_USDA=1.639
NC_035100.1	4112744	.	C	G	.	.	MAF_INRAE=11.667;MAF_USDA=10.588
NC_035100.1	4112767	.	C	T	.	.	MAF_USDA=1.639
NC_035100.1	4112826	.	C	G	.	.	MAF_INRAE=10.833
NC_035100.1	4112978	.	C	T	.	.	MAF_USDA=12.5
NC_035100.1	4112985	.	T	G	.	.	MAF_INRAE=5.263;MAF_USDA=6.25
NC_035100.1	4113087	.	A	C	.	.	MAF_INRAE=47.368;MAF_USDA=22.941
NC_035100.1	4113103	.	A	T	.	.	MAF_INRAE=10.526;MAF_USDA=2.083
NC_035100.1	4113239	.	G	A	.	.	MAF_USDA=1.639
NC_035100.1	4113245	.	C	A	.	.	MAF_INRAE=8.333;MAF_USDA=2.353
NC_035100.1	4113274	.	C	G	.	.	MAF_USDA=1.639
NC_035100.1	4113304	.	C	T	.	.	MAF_USDA=1.639
NC_035100.1	4113326	.	G	A	.	.	MAF_INRAE=21.519;MAF_USDA=7.059
NC_035100.1	4113398	.	C	T	.	.	MAF_INRAE=10.833;MAF_USDA=10.588
NC_035100.1	4113404	.	A	G	.	.	MAF_INRAE=1.667;MAF_USDA=7.377
NC_035100.1	4113491	.	G	A	.	.	MAF_INRAE=10.127;MAF_USDA=5.357
NC_035100.1	4113529	.	G	A	.	.	MAF_USDA=1.639
NC_035100.1	4113620	.	C	G	.	.	MAF_INRAE=11.392;MAF_USDA=1.639
NC_035100.1	4113632	.	G	C	.	.	MAF_USDA=4.918
NC_035100.1	4113715	.	A	C	.	.	MAF_INRAE=10.833;MAF_USDA=9.412
NC_035100.1	4113718	.	G	T	.	.	MAF_INRAE=30.38;MAF_USDA=18.235
NC_035100.1	4113742	.	G	A	.	.	MAF_INRAE=10.526;MAF_USDA=5.294
NC_035100.1	4113911	.	C	G	.	.	MAF_USDA=15.0
NC_035100.1	4113968	.	T	G	.	.	MAF_INRAE=29.167
NC_035100.1	4114002	.	G	T	.	.	MAF_USDA=2.459
NC_035100.1	4114060	.	T	G	.	.	MAF_USDA=12.5
NC_035100.1	4114061	.	C	T	.	.	MAF_USDA=10.417
NC_035100.1	4114266	.	T	C	.	.	MAF_USDA=6.548
NC_035100.1	4114370	.	G	A	.	.	MAF_USDA=4.918
NC_035100.1	4114500	.	T	C	.	.	MAF_USDA=13.69
NC_035100.1	4114565	.	T	G	.	.	MAF_INRAE=34.81;MAF_USDA=21.176
NC_035100.1	4114568	.	C	T	.	.	MAF_INRAE=10.833;MAF_USDA=11.176
NC_035100.1	4114626	.	C	T	.	.	MAF_USDA=3.279
NC_035100.1	4114678	.	C	G	.	.	MAF_INRAE=11.667;MAF_USDA=11.176
NC_035100.1	4114704	.	T	C	.	.	MAF_INRAE=11.667;MAF_USDA=11.176
NC_035100.1	4114720	.	C	T	.	.	MAF_INRAE=11.667;MAF_USDA=11.176
NC_035100.1	4114729	.	A	G	.	.	MAF_INRAE=11.667;MAF_USDA=11.31
NC_035100.1	4114758	.	G	T	.	.	MAF_USDA=3.279
NC_035100.1	4114791	.	C	A	.	.	MAF_INRAE=35.443;MAF_USDA=22.353
NC_035100.1	4114853	.	G	A	.	.	MAF_INRAE=10.833;MAF_USDA=11.176
NC_035100.1	4114866	.	G	A	.	.	MAF_INRAE=20.886;MAF_USDA=7.647
NC_035100.1	4114880	.	C	T	.	.	MAF_INRAE=10.526
NC_035100.1	4114903	.	T	A	.	.	MAF_INRAE=9.494;MAF_USDA=5.882
NC_035100.1	4114954	.	G	A	.	.	MAF_INRAE=11.667;MAF_USDA=11.176
NC_035100.1	4114965	.	G	A	.	.	MAF_USDA=8.824
NC_035100.1	4114972	.	T	A	.	.	MAF_INRAE=30.38;MAF_USDA=21.176
NC_035100.1	4114991	.	A	G	.	.	MAF_USDA=2.459
NC_035100.1	4115059	.	T	A	.	.	MAF_INRAE=19.62;MAF_USDA=12.941
NC_035100.1	4115096	.	C	T	.	.	MAF_USDA=1.639
NC_035100.1	4115110	.	G	C	.	.	MAF_INRAE=41.772;MAF_USDA=34.706
NC_035100.1	4115112	.	T	G	.	.	MAF_INRAE=26.667;MAF_USDA=26.471
NC_035100.1	4115281	.	A	T	.	.	MAF_INRAE=21.519;MAF_USDA=8.235
NC_035100.1	4115341	.	C	T	.	.	MAF_USDA=1.667
NC_035100.1	4115345	.	A	T	.	.	MAF_INRAE=9.494;MAF_USDA=3.333
NC_035100.1	4115388	.	T	G	.	.	MAF_USDA=7.377
NC_035100.1	4115407	.	T	C	.	.	MAF_INRAE=3.333;MAF_USDA=18.75
NC_035100.1	4115408	.	G	T	.	.	MAF_INRAE=20.886;MAF_USDA=4.167
NC_035100.1	4115419	.	A	C	.	.	MAF_INRAE=4.167
NC_035100.1	4115536	.	A	T	.	.	MAF_INRAE=21.519;MAF_USDA=8.235
NC_035100.1	4115548	.	T	A	.	.	MAF_INRAE=21.519;MAF_USDA=7.647
NC_035100.1	4115597	.	G	A	.	.	MAF_INRAE=29.747;MAF_USDA=19.412
NC_035100.1	4115636	.	C	A	.	.	MAF_INRAE=10.833;MAF_USDA=11.765
NC_035100.1	4115650	.	G	T	.	.	MAF_USDA=3.279
NC_035100.1	4115662	.	A	G	.	.	MAF_USDA=3.279
NC_035100.1	4115667	.	G	A	.	.	MAF_USDA=5.294
NC_035100.1	4115670	.	G	A	.	.	MAF_USDA=3.279
NC_035100.1	4115725	.	A	T	.	.	MAF_INRAE=47.368
NC_035100.1	4115729	.	T	G	.	.	MAF_USDA=4.098
NC_035100.1	4115737	.	T	C	.	.	MAF_INRAE=4.167
NC_035100.1	4115839	.	C	T	.	.	MAF_USDA=4.167
NC_035100.1	4115870	.	T	A	.	.	MAF_USDA=1.639
NC_035100.1	4115892	.	A	G	.	.	MAF_INRAE=29.114;MAF_USDA=19.412
NC_035100.1	4115957	.	C	T	.	.	MAF_INRAE=20.253;MAF_USDA=7.647
NC_035100.1	4116064	.	G	A	.	.	MAF_INRAE=11.667;MAF_USDA=11.176
NC_035100.1	4116178	.	C	T	.	.	MAF_INRAE=11.667;MAF_USDA=11.176
NC_035100.1	4116247	.	A	G	.	.	MAF_USDA=4.167
NC_035100.1	4116266	.	G	A	.	.	MAF_INRAE=10.127;MAF_USDA=5.882
NC_035100.1	4116315	.	C	T	.	.	MAF_INRAE=11.392;MAF_USDA=2.459
NC_035100.1	4116374	.	C	A	.	.	MAF_USDA=3.279
NC_035100.1	4116416	.	G	A	.	.	MAF_USDA=1.639
NC_035100.1	4116572	.	T	A	.	.	MAF_USDA=1.639
NC_035100.1	4116595	.	G	T	.	.	MAF_USDA=1.639
NC_035100.1	4116648	.	A	G	.	.	MAF_INRAE=11.392;MAF_USDA=3.529
NC_035100.1	4116891	.	C	T	.	.	MAF_INRAE=20.253;MAF_USDA=7.647
NC_035100.1	4116960	.	A	T	.	.	MAF_INRAE=4.167
NC_035100.1	4116966	.	T	A	.	.	MAF_USDA=3.279
NC_035100.1	4117020	.	C	T	.	.	MAF_INRAE=11.392;MAF_USDA=7.059
NC_035100.1	4117031	.	C	T	.	.	MAF_USDA=1.639
NC_035100.1	4117063	.	G	A	.	.	MAF_INRAE=4.167
NC_035100.1	4117077	.	T	C	.	.	MAF_USDA=8.824
NC_035100.1	4117083	.	G	A	.	.	MAF_INRAE=21.519;MAF_USDA=6.471
NC_035100.1	4117090	.	C	T	.	.	MAF_INRAE=21.519;MAF_USDA=7.059
NC_035100.1	4117119	.	A	G	.	.	MAF_INRAE=11.667;MAF_USDA=11.176
NC_035100.1	4117162	.	G	C	.	.	MAF_USDA=1.639
NC_035100.1	4117192	.	C	A	.	.	MAF_USDA=4.167
NC_035100.1	4117257	.	T	C	.	.	MAF_INRAE=21.519;MAF_USDA=10.0
NC_035100.1	4117410	.	C	A	.	.	MAF_INRAE=4.167
NC_035100.1	4117475	.	G	A	.	.	MAF_USDA=9.412
NC_035100.1	4117560	.	C	T	.	.	MAF_USDA=4.167
NC_035100.1	4119216	.	T	A	.	.	MAF_USDA=26.786
NC_035100.1	4119291	.	C	T	.	.	MAF_USDA=20.0
NC_035100.1	4119530	.	T	C	.	.	MAF_INRAE=10.833;MAF_USDA=9.412
NC_035100.1	4119537	.	C	T	.	.	MAF_USDA=1.639
NC_035100.1	4119553	.	T	G	.	.	MAF_INRAE=10.759;MAF_USDA=4.918
NC_035100.1	4119646	.	C	A	.	.	MAF_INRAE=11.667;MAF_USDA=9.412
NC_035100.1	4119752	.	G	A	.	.	MAF_INRAE=15.789;MAF_USDA=5.294
NC_035100.1	4119759	.	C	T	.	.	MAF_INRAE=3.333
NC_035100.1	4119840	.	C	T	.	.	MAF_INRAE=31.579;MAF_USDA=47.059
NC_035100.1	4119958	.	G	A	.	.	MAF_INRAE=10.526;MAF_USDA=5.357
NC_035100.1	4119994	.	C	T	.	.	MAF_INRAE=5.263;MAF_USDA=2.439
NC_035100.1	4119995	.	G	A	.	.	MAF_INRAE=10.526;MAF_USDA=4.819
NC_035100.1	4121910	.	G	A	.	.	MAF_USDA=6.25
NC_035100.1	4121994	.	T	C	.	.	MAF_USDA=25.0
NC_035100.1	4122082	.	G	A	.	.	MAF_USDA=14.583
NC_035100.1	4122093	.	G	T	.	.	MAF_USDA=29.167
NC_035100.1	4122130	.	A	T	.	.	MAF_INRAE=36.667
NC_035100.1	4122133	.	CTG	CTA	.	.	MAF_USDA=39.583
NC_035100.1	4122135	.	G	A	.	.	MAF_INRAE=34.167
NC_035100.1	4122152	.	C	T	.	.	MAF_INRAE=3.333
NC_035100.1	4122213	.	C	T	.	.	MAF_INRAE=49.167;MAF_USDA=41.667
NC_035100.1	4122219	.	T	G	.	.	MAF_INRAE=31.667
NC_035100.1	4122221	.	G	A	.	.	MAF_INRAE=30.0
NC_035100.1	4122231	.	A	T	.	.	MAF_INRAE=8.333
NC_035100.1	4122241	.	A	G	.	.	MAF_INRAE=34.167
NC_035100.1	4122273	.	G	A	.	.	MAF_INRAE=3.333
NC_035100.1	4122282	.	C	A	.	.	MAF_INRAE=1.667
NC_035100.1	4122302	.	G	T	.	.	MAF_USDA=43.75
NC_035100.1	4122303	.	G	A	.	.	MAF_INRAE=5.0
NC_035100.1	4122310	.	T	G	.	.	MAF_INRAE=6.667;MAF_USDA=9.016
NC_035100.1	4122312	.	C	T	.	.	MAF_INRAE=6.667
NC_035100.1	4122316	.	A	G	.	.	MAF_INRAE=10.0;MAF_USDA=9.412
NC_035100.1	4122325	.	C	G	.	.	MAF_INRAE=11.392;MAF_USDA=2.459
NC_035100.1	4122426	.	T	G	.	.	MAF_USDA=4.098
NC_035100.1	4122447	.	G	C	.	.	MAF_INRAE=44.304;MAF_USDA=31.765
NC_035100.1	4122678	.	G	C	.	.	MAF_INRAE=15.789;MAF_USDA=11.765
NC_035100.1	4122683	.	T	G	.	.	MAF_USDA=3.279
NC_035100.1	4122714	.	G	A	.	.	MAF_USDA=1.639
NC_035100.1	4122874	.	G	T	.	.	MAF_INRAE=2.5;MAF_USDA=18.75
NC_035100.1	4123022	.	A	T	.	.	MAF_USDA=41.667
NC_035100.1	4123110	.	C	T	.	.	MAF_USDA=1.667
NC_035100.1	4123146	.	T	A	.	.	MAF_INRAE=6.329
NC_035100.1	4123254	.	C	T	.	.	MAF_INRAE=50.0
NC_035100.1	4123257	.	T	C	.	.	MAF_INRAE=50.0
NC_035100.1	4123360	.	C	T	.	.	MAF_USDA=4.167
NC_035100.1	4123380	.	G	C	.	.	MAF_USDA=10.0
NC_035100.1	4123395	.	G	T	.	.	MAF_USDA=31.25
NC_035100.1	4123397	.	A	C	.	.	MAF_USDA=10.588
NC_035100.1	4123414	.	C	T	.	.	MAF_USDA=10.588
NC_035100.1	4124776	.	G	T	.	.	MAF_USDA=15.294
NC_035100.1	4124852	.	C	T	.	.	MAF_USDA=1.639
NC_035100.1	4124865	.	G	T	.	.	MAF_INRAE=44.304;MAF_USDA=31.176
NC_035100.1	4124871	.	T	C	.	.	MAF_INRAE=10.127;MAF_USDA=2.459
NC_035100.1	4125012	.	A	T	.	.	MAF_INRAE=4.167
NC_035100.1	4125215	.	G	C	.	.	MAF_INRAE=5.0;MAF_USDA=5.738
NC_035100.1	4125290	.	C	T	.	.	MAF_INRAE=5.263;MAF_USDA=8.235
NC_035100.1	4125316	.	C	T	.	.	MAF_INRAE=34.81;MAF_USDA=23.529
NC_035100.1	4125360	.	C	T	.	.	MAF_USDA=1.639
NC_035100.1	4125366	.	T	A	.	.	MAF_INRAE=50.0;MAF_USDA=26.471
NC_035100.1	4125563	.	G	A	.	.	MAF_USDA=1.639
NC_035100.1	4125576	.	G	T	.	.	MAF_INRAE=8.861
NC_035100.1	4125577	.	A	G	.	.	MAF_INRAE=10.0;MAF_USDA=6.471
NC_035100.1	4125585	.	G	T	.	.	MAF_USDA=9.016
NC_035100.1	4125658	.	TCCCCCCCCC	TCCCCCCCCA	.	.	MAF_USDA=4.348
NC_035100.1	4125666	.	C	A	.	.	MAF_INRAE=3.333
NC_035100.1	4125667	.	C	A	.	.	MAF_USDA=13.934
NC_035100.1	4125675	.	A	T	.	.	MAF_INRAE=8.861;MAF_USDA=7.059
NC_035100.1	4125692	.	T	A	.	.	MAF_USDA=2.5
NC_035100.1	4126471	.	A	T	.	.	MAF_USDA=18.75
NC_035100.1	4126479	.	C	T	.	.	MAF_USDA=43.75
NC_035100.1	4126505	.	C	T	.	.	MAF_USDA=18.75
NC_035100.1	4126525	.	T	A	.	.	MAF_USDA=18.75
NC_035100.1	4126531	.	G	T	.	.	MAF_USDA=18.75
NC_035100.1	4126554	.	G	T	.	.	MAF_USDA=18.75
NC_035100.1	4126580	.	A	C	.	.	MAF_INRAE=8.861;MAF_USDA=6.471
NC_035100.1	4126713	.	T	A	.	.	MAF_USDA=1.639
NC_035100.1	4126842	.	T	C	.	.	MAF_INRAE=25.316;MAF_USDA=21.176
NC_035100.1	4126892	.	G	A	.	.	MAF_INRAE=8.861;MAF_USDA=5.294
NC_035100.1	4126920	.	A	T	.	.	MAF_USDA=1.639
NC_035100.1	4126997	.	C	A	.	.	MAF_USDA=1.639
NC_035100.1	4127003	.	G	A	.	.	MAF_INRAE=10.127;MAF_USDA=12.353
NC_035100.1	4127093	.	G	A	.	.	MAF_USDA=1.639
NC_035100.1	4127120	.	C	T	.	.	MAF_INRAE=48.734;MAF_USDA=24.706
NC_035100.1	4127130	.	C	A	.	.	MAF_USDA=1.639
NC_035100.1	4127170	.	T	A	.	.	MAF_USDA=4.918
NC_035100.1	4127295	.	A	C	.	.	MAF_USDA=4.098
NC_035100.1	4127343	.	C	T	.	.	MAF_INRAE=12.025;MAF_USDA=21.176
NC_035100.1	4127385	.	G	T	.	.	MAF_INRAE=4.167;MAF_USDA=1.765
NC_035100.1	4127454	.	A	G	.	.	MAF_USDA=6.471
NC_035100.1	4127495	.	G	T	.	.	MAF_INRAE=15.789;MAF_USDA=3.529
NC_035100.1	4127587	.	C	T	.	.	MAF_INRAE=8.861;MAF_USDA=5.294
NC_035100.1	4127625	.	T	A	.	.	MAF_USDA=6.471
NC_035100.1	4127666	.	C	T	.	.	MAF_INRAE=11.667;MAF_USDA=6.557
NC_035100.1	4128298	.	T	G	.	.	MAF_USDA=10.417
NC_035100.1	4128308	.	G	T	.	.	MAF_USDA=6.25
NC_035100.1	4128446	.	T	C	.	.	MAF_USDA=1.765
NC_035100.1	4128552	.	T	C	.	.	MAF_USDA=4.918
NC_035100.1	4128653	.	G	A	.	.	MAF_USDA=1.639
NC_035100.1	4128676	.	G	T	.	.	MAF_INRAE=12.658;MAF_USDA=1.639
NC_035100.1	4128677	.	C	T	.	.	MAF_INRAE=11.667;MAF_USDA=1.639
NC_035100.1	4128705	.	C	T	.	.	MAF_USDA=1.639
NC_035100.1	4128752	.	T	C	.	.	MAF_INRAE=12.658;MAF_USDA=1.639
NC_035100.1	4128815	.	G	A	.	.	MAF_USDA=1.639
NC_035100.1	4128930	.	G	T	.	.	MAF_USDA=1.639
NC_035100.1	4128943	.	C	T	.	.	MAF_INRAE=15.789;MAF_USDA=2.941
NC_035100.1	4129070	.	A	T	.	.	MAF_USDA=2.586
NC_035100.1	4129160	.	G	A	.	.	MAF_USDA=2.083
NC_035100.1	4129249	.	G	T	.	.	MAF_INRAE=2.5
NC_035100.1	4129254	.	G	A	.	.	MAF_INRAE=7.5
NC_035100.1	4129288	.	T	C	.	.	MAF_USDA=7.647
NC_035100.1	4129291	.	C	A	.	.	MAF_USDA=3.279
NC_035100.1	4129388	.	C	A	.	.	MAF_USDA=4.098
NC_035100.1	4129436	.	C	T	.	.	MAF_USDA=2.459
NC_035100.1	4129441	.	C	T	.	.	MAF_INRAE=15.789;MAF_USDA=12.295
NC_035100.1	4129476	.	G	A	.	.	MAF_INRAE=15.789
NC_035100.1	4129490	.	G	T	.	.	MAF_USDA=11.31
NC_035100.1	4129577	.	C	T	.	.	MAF_USDA=3.448
NC_035100.1	4129578	.	G	T	.	.	MAF_USDA=2.439
NC_035100.1	4129751	.	C	A	.	.	MAF_USDA=2.542
NC_035100.1	4129760	.	A	G	.	.	MAF_USDA=6.667
NC_035100.1	4129815	.	T	A	.	.	MAF_USDA=4.098
NC_035100.1	4129824	.	A	T	.	.	MAF_USDA=4.167
NC_035100.1	4129887	.	G	C	.	.	MAF_USDA=2.459
NC_035100.1	4129945	.	G	C	.	.	MAF_INRAE=12.025;MAF_USDA=1.639
NC_035100.1	4129971	.	G	A	.	.	MAF_INRAE=35.443;MAF_USDA=47.917
NC_035100.1	4130027	.	C	T	.	.	MAF_USDA=3.279
NC_035100.1	4130094	.	G	T	.	.	MAF_INRAE=4.167;MAF_USDA=2.353
NC_035100.1	4130169	.	T	C	.	.	MAF_USDA=2.459
NC_035100.1	4130215	.	A	T	.	.	MAF_INRAE=4.167;MAF_USDA=2.381
NC_035100.1	4130466	.	T	C	.	.	MAF_USDA=1.639
NC_035100.1	4130522	.	G	A	.	.	MAF_INRAE=8.861;MAF_USDA=7.647
NC_035100.1	4130594	.	A	T	.	.	MAF_INRAE=32.911;MAF_USDA=24.118
NC_035100.1	4130810	.	A	C	.	.	MAF_USDA=3.279
NC_035100.1	4130957	.	G	A	.	.	MAF_USDA=1.639
NC_035100.1	4131130	.	T	A	.	.	MAF_INRAE=15.823;MAF_USDA=3.279
NC_035100.1	4131242	.	C	T	.	.	MAF_INRAE=6.667;MAF_USDA=2.459
NC_035100.1	4131262	.	G	A	.	.	MAF_INRAE=6.667
NC_035100.1	4131415	.	C	T	.	.	MAF_INRAE=4.167
NC_035100.1	4131506	.	A	T	.	.	MAF_USDA=1.639
NC_035100.1	4131599	.	C	G	.	.	MAF_INRAE=15.789;MAF_USDA=3.279
NC_035100.1	4131613	.	T	G	.	.	MAF_USDA=4.918
NC_035100.1	4132586	.	T	C	.	.	MAF_INRAE=6.667
NC_035100.1	4132613	.	C	T	.	.	MAF_USDA=4.167
NC_035100.1	4132633	.	T	C	.	.	MAF_INRAE=6.667
NC_035100.1	4132643	.	T	C	.	.	MAF_INRAE=15.823;MAF_USDA=3.333
NC_035100.1	4132659	.	G	A	.	.	MAF_INRAE=15.789;MAF_USDA=5.357
NC_035100.1	4132874	.	T	A	.	.	MAF_USDA=2.459
NC_035100.1	4132911	.	C	T	.	.	MAF_INRAE=4.167
NC_035100.1	4133053	.	T	A	.	.	MAF_INRAE=35.443;MAF_USDA=25.0
NC_035100.1	4133182	.	C	G	.	.	MAF_INRAE=6.667
NC_035100.1	4133221	.	T	C	.	.	MAF_USDA=6.548
NC_035100.1	4133387	.	T	C	.	.	MAF_INRAE=6.667;MAF_USDA=2.459
NC_035100.1	4133658	.	G	A	.	.	MAF_USDA=4.098
NC_035100.1	4133673	.	A	G	.	.	MAF_INRAE=7.5;MAF_USDA=1.639
NC_035100.1	4133718	.	G	A	.	.	MAF_USDA=1.667
NC_035100.1	4133841	.	C	T	.	.	MAF_INRAE=3.333
NC_035100.1	4133959	.	G	T	.	.	MAF_INRAE=35.443;MAF_USDA=24.118
NC_035100.1	4133966	.	T	C	.	.	MAF_INRAE=15.823;MAF_USDA=3.279
NC_035100.1	4133997	.	G	T	.	.	MAF_USDA=6.25
NC_035100.1	4134006	.	A	G	.	.	MAF_INRAE=6.667;MAF_USDA=1.639
NC_035100.1	4134017	.	T	A	.	.	MAF_USDA=6.25
NC_035100.1	4134088	.	T	A	.	.	MAF_INRAE=30.38;MAF_USDA=42.941
NC_035100.1	4134188	.	A	G	.	.	MAF_INRAE=5.263;MAF_USDA=3.529
NC_035100.1	4134207	.	T	G	.	.	MAF_USDA=1.639
NC_035100.1	4134444	.	G	A	.	.	MAF_USDA=2.459
NC_035100.1	4134727	.	A	C	.	.	MAF_USDA=1.639
NC_035100.1	4134806	.	G	A	.	.	MAF_INRAE=6.667;MAF_USDA=1.639
NC_035100.1	4134980	.	T	C	.	.	MAF_INRAE=6.667;MAF_USDA=1.639
NC_035100.1	4135094	.	G	A	.	.	MAF_INRAE=6.667
NC_035100.1	4135104	.	C	A	.	.	MAF_INRAE=6.667
NC_035100.1	4135244	.	A	C	.	.	MAF_INRAE=5.263;MAF_USDA=3.529
NC_035100.1	4135297	.	A	C	.	.	MAF_USDA=3.279
NC_035100.1	4135335	.	G	T	.	.	MAF_USDA=3.279
NC_035100.1	4135562	.	G	A	.	.	MAF_USDA=1.639
NC_035100.1	4135795	.	C	T	.	.	MAF_INRAE=5.833;MAF_USDA=3.279
NC_035100.1	4135825	.	T	C	.	.	MAF_USDA=2.459
NC_035100.1	4135955	.	T	G	.	.	MAF_USDA=3.279
NC_035100.1	4136033	.	C	T	.	.	MAF_INRAE=5.063;MAF_USDA=5.882
NC_035100.1	4136074	.	C	A	.	.	MAF_INRAE=8.861;MAF_USDA=8.235
NC_035100.1	4136219	.	G	A	.	.	MAF_USDA=6.25
NC_035100.1	4136410	.	G	A	.	.	MAF_INRAE=1.667
NC_035100.1	4136572	.	A	G	.	.	MAF_INRAE=5.263
NC_035100.1	4136698	.	C	T	.	.	MAF_USDA=2.459
NC_035100.1	4136747	.	G	C	.	.	MAF_USDA=1.639
NC_035100.1	4136814	.	A	G	.	.	MAF_INRAE=6.667;MAF_USDA=3.279
NC_035100.1	4136949	.	G	A	.	.	MAF_INRAE=15.19;MAF_USDA=3.279
NC_035100.1	4136983	.	G	A	.	.	MAF_INRAE=4.167
NC_035100.1	4137024	.	G	C	.	.	MAF_USDA=8.197
NC_035100.1	4137025	.	C	T	.	.	MAF_USDA=2.459
NC_035100.1	4137070	.	C	T	.	.	MAF_USDA=12.5
NC_035100.1	4137542	.	C	G	.	.	MAF_INRAE=15.823;MAF_USDA=4.098
NC_035100.1	4137548	.	C	T	.	.	MAF_USDA=1.639
NC_035100.1	4137549	.	G	A	.	.	MAF_INRAE=6.667;MAF_USDA=2.459
NC_035100.1	4137658	.	C	T	.	.	MAF_USDA=7.377
NC_035100.1	4137757	.	T	G	.	.	MAF_INRAE=6.667;MAF_USDA=3.279
NC_035100.1	4137793	.	G	T	.	.	MAF_USDA=3.571
NC_035100.1	4137805	.	A	T	.	.	MAF_USDA=1.765
NC_035100.1	4137879	.	A	G	.	.	MAF_INRAE=6.667;MAF_USDA=2.459
NC_035100.1	4137891	.	C	T	.	.	MAF_INRAE=6.667;MAF_USDA=2.459
NC_035100.1	4137936	.	T	C	.	.	MAF_USDA=8.197
NC_035100.1	4138461	.	A	T	.	.	MAF_USDA=4.167
NC_035100.1	4138506	.	T	C	.	.	MAF_INRAE=34.81;MAF_USDA=24.706
NC_035100.1	4138589	.	T	C	.	.	MAF_INRAE=5.263;MAF_USDA=3.529
NC_035100.1	4138599	.	T	A	.	.	MAF_INRAE=20.886;MAF_USDA=5.738
NC_035100.1	4138610	.	A	T	.	.	MAF_INRAE=22.785;MAF_USDA=21.765
NC_035100.1	4138612	.	T	C	.	.	MAF_INRAE=1.667
NC_035100.1	4138631	.	G	A	.	.	MAF_INRAE=9.167;MAF_USDA=11.765
NC_035100.1	4138638	.	T	A	.	.	MAF_INRAE=29.114;MAF_USDA=27.083
NC_035100.1	4138640	.	G	T	.	.	MAF_INRAE=1.667;MAF_USDA=12.941
NC_035100.1	4138646	.	G	A	.	.	MAF_USDA=3.279
NC_035100.1	4138661	.	T	C	.	.	MAF_USDA=3.279
NC_035100.1	4138704	.	A	G	.	.	MAF_USDA=13.934
NC_035100.1	4138711	.	A	G	.	.	MAF_USDA=12.295
NC_035100.1	4138736	.	A	C	.	.	MAF_INRAE=43.671;MAF_USDA=28.824
NC_035100.1	4138748	.	C	T	.	.	MAF_INRAE=43.671;MAF_USDA=28.235
NC_035100.1	4138779	.	T	C	.	.	MAF_USDA=6.471
NC_035100.1	4138799	.	C	A	.	.	MAF_INRAE=16.456;MAF_USDA=3.279
NC_035100.1	4138827	.	A	G	.	.	MAF_INRAE=27.848;MAF_USDA=42.941
NC_035100.1	4138831	.	G	C	.	.	MAF_USDA=6.471
NC_035100.1	4138860	.	G	A	.	.	MAF_INRAE=39.241;MAF_USDA=33.529
NC_035100.1	4138862	.	T	A	.	.	MAF_USDA=7.377
NC_035100.1	4138873	.	T	C	.	.	MAF_INRAE=21.053;MAF_USDA=9.412
NC_035100.1	4138879	.	C	T	.	.	MAF_INRAE=21.053;MAF_USDA=10.0
NC_035100.1	4138882	.	T	G	.	.	MAF_USDA=9.412
NC_035100.1	4138898	.	A	G	.	.	MAF_USDA=37.5
NC_035100.1	4138913	.	C	T	.	.	MAF_INRAE=10.526
NC_035100.1	4138929	.	A	G	.	.	MAF_USDA=8.333
NC_035100.1	4138939	.	A	T	.	.	MAF_USDA=48.214
NC_035100.1	4138948	.	A	G	.	.	MAF_USDA=41.765
NC_035100.1	4138959	.	C	G	.	.	MAF_INRAE=10.526;MAF_USDA=42.353
NC_035100.1	4138972	.	G	A	.	.	MAF_USDA=4.167
NC_035100.1	4138978	.	G	C	.	.	MAF_INRAE=10.526;MAF_USDA=1.786
NC_035100.1	4138992	.	G	T	.	.	MAF_INRAE=47.368;MAF_USDA=21.429
NC_035100.1	4139003	.	G	A	.	.	MAF_INRAE=15.789;MAF_USDA=4.237
NC_035100.1	4139104	.	G	T	.	.	MAF_USDA=2.5
NC_035100.1	4139199	.	A	C	.	.	MAF_INRAE=10.526;MAF_USDA=33.529
NC_035100.1	4139212	.	C	T	.	.	MAF_USDA=22.941
NC_035100.1	4139224	.	A	C	.	.	MAF_INRAE=31.579;MAF_USDA=42.941
NC_035100.1	4139232	.	C	G	.	.	MAF_USDA=4.098
NC_035100.1	4139244	.	A	T	.	.	MAF_USDA=7.647
NC_035100.1	4139261	.	G	A	.	.	MAF_USDA=3.279
NC_035100.1	4139265	.	TT	TA	.	.	MAF_USDA=47.917
NC_035100.1	4139273	.	T	A	.	.	MAF_INRAE=47.368;MAF_USDA=22.941
NC_035100.1	4139292	.	T	G	.	.	MAF_USDA=6.25
NC_035100.1	4139317	.	C	T	.	.	MAF_INRAE=8.861;MAF_USDA=5.294
NC_035100.1	4139323	.	G	A	.	.	MAF_USDA=14.706
NC_035100.1	4139340	.	A	C	.	.	MAF_INRAE=4.167
NC_035100.1	4139379	.	C	A	.	.	MAF_INRAE=22.152;MAF_USDA=6.557
NC_035100.1	4139407	.	C	T	.	.	MAF_USDA=4.706
NC_035100.1	4139462	.	T	A	.	.	MAF_INRAE=9.167;MAF_USDA=8.824
NC_035100.1	4139475	.	T	G	.	.	MAF_INRAE=9.167;MAF_USDA=8.824
NC_035100.1	4139502	.	G	T	.	.	MAF_INRAE=20.886;MAF_USDA=5.738
NC_035100.1	4139562	.	A	T	.	.	MAF_INRAE=6.667;MAF_USDA=2.459
NC_035100.1	4139565	.	G	A	.	.	MAF_INRAE=6.667;MAF_USDA=2.459
NC_035100.1	4139570	.	T	C	.	.	MAF_INRAE=9.167;MAF_USDA=11.765
NC_035100.1	4139596	.	G	T	.	.	MAF_INRAE=6.667;MAF_USDA=4.098
NC_035100.1	4139636	.	A	T	.	.	MAF_INRAE=15.823;MAF_USDA=3.279
NC_035100.1	4139670	.	C	A	.	.	MAF_USDA=9.016
NC_035100.1	4139747	.	A	G	.	.	MAF_USDA=6.25
NC_035100.1	4139753	.	A	C	.	.	MAF_INRAE=6.667;MAF_USDA=1.639
NC_035100.1	4139757	.	C	T	.	.	MAF_INRAE=6.667;MAF_USDA=1.639
NC_035100.1	4139778	.	G	T	.	.	MAF_INRAE=1.667
NC_035100.1	4139839	.	A	C	.	.	MAF_INRAE=46.835;MAF_USDA=28.824
NC_035100.1	4139869	.	C	A	.	.	MAF_INRAE=20.886;MAF_USDA=5.738
NC_035100.1	4139947	.	G	C	.	.	MAF_INRAE=35.443;MAF_USDA=22.353
NC_035100.1	4140016	.	G	A	.	.	MAF_INRAE=15.19;MAF_USDA=4.118
NC_035100.1	4140039	.	G	T	.	.	MAF_USDA=13.934
NC_035100.1	4140045	.	G	A	.	.	MAF_USDA=4.098
NC_035100.1	4140101	.	T	C	.	.	MAF_INRAE=4.167;MAF_USDA=6.557
NC_035100.1	4140158	.	A	C	.	.	MAF_USDA=3.279
NC_035100.1	4140202	.	T	A	.	.	MAF_INRAE=15.823;MAF_USDA=4.918
NC_035100.1	4140212	.	G	C	.	.	MAF_USDA=1.639
NC_035100.1	4140251	.	A	C	.	.	MAF_INRAE=15.823;MAF_USDA=5.738
NC_035100.1	4140395	.	G	A	.	.	MAF_INRAE=36.076;MAF_USDA=24.118
NC_035100.1	4140460	.	A	G	.	.	MAF_INRAE=15.823;MAF_USDA=5.738
NC_035100.1	4140525	.	C	G	.	.	MAF_USDA=1.639
NC_035100.1	4140545	.	A	C	.	.	MAF_USDA=7.059
NC_035100.1	4140559	.	C	A	.	.	MAF_USDA=1.639
NC_035100.1	4140614	.	G	T	.	.	MAF_USDA=5.738
NC_035100.1	4140678	.	A	G	.	.	MAF_USDA=3.279
NC_035100.1	4140738	.	A	G	.	.	MAF_USDA=1.639
NC_035100.1	4140784	.	C	G	.	.	MAF_USDA=2.459
NC_035100.1	4140858	.	C	T	.	.	MAF_USDA=3.279
NC_035100.1	4140962	.	A	T	.	.	MAF_USDA=1.639
NC_035100.1	4140973	.	C	G	.	.	MAF_INRAE=4.167;MAF_USDA=2.459
NC_035100.1	4141048	.	G	T	.	.	MAF_INRAE=35.443;MAF_USDA=24.118
NC_035100.1	4141083	.	T	C	.	.	MAF_USDA=1.765
NC_035100.1	4141156	.	C	T	.	.	MAF_INRAE=4.167
NC_035100.1	4141171	.	A	G	.	.	MAF_USDA=2.459
NC_035100.1	4141178	.	G	A	.	.	MAF_INRAE=12.658;MAF_USDA=2.459
NC_035100.1	4141183	.	A	G	.	.	MAF_USDA=3.279
NC_035100.1	4141188	.	T	G	.	.	MAF_INRAE=5.263;MAF_USDA=3.529
NC_035100.1	4141221	.	A	G	.	.	MAF_USDA=1.639
NC_035100.1	4141342	.	A	G	.	.	MAF_INRAE=4.167
NC_035100.1	4141343	.	T	A	.	.	MAF_USDA=2.459
NC_035100.1	4141441	.	G	C	.	.	MAF_INRAE=5.833
NC_035100.1	4141457	.	C	A	.	.	MAF_INRAE=12.658;MAF_USDA=8.333
NC_035100.1	4141459	.	T	C	.	.	MAF_USDA=6.25
NC_035100.1	4141462	.	C	A	.	.	MAF_USDA=10.417
NC_035100.1	4141504	.	A	G	.	.	MAF_USDA=2.459
NC_035100.1	4141647	.	C	T	.	.	MAF_USDA=1.639
NC_035100.1	4141777	.	C	T	.	.	MAF_INRAE=35.443;MAF_USDA=23.529
NC_035100.1	4141819	.	G	T	.	.	MAF_USDA=1.639
NC_035100.1	4141928	.	G	A	.	.	MAF_INRAE=12.658;MAF_USDA=2.459
NC_035100.1	4142319	.	G	T	.	.	MAF_USDA=6.25
NC_035100.1	4142341	.	G	A	.	.	MAF_INRAE=10.0;MAF_USDA=2.083
NC_035100.1	4142367	.	T	G	.	.	MAF_INRAE=15.823;MAF_USDA=9.412
NC_035100.1	4142408	.	G	A	.	.	MAF_INRAE=1.667
NC_035100.1	4142585	.	C	A	.	.	MAF_USDA=2.542
NC_035100.1	4143886	.	C	A	.	.	MAF_USDA=2.459
NC_035100.1	4143969	.	C	G	.	.	MAF_USDA=9.412
NC_035100.1	4144052	.	G	A	.	.	MAF_INRAE=8.861;MAF_USDA=4.118
NC_035100.1	4144335	.	T	G	.	.	MAF_INRAE=10.759;MAF_USDA=9.412
NC_035100.1	4144397	.	T	C	.	.	MAF_INRAE=4.167
NC_035100.1	4144401	.	G	A	.	.	MAF_INRAE=4.167
NC_035100.1	4144407	.	T	G	.	.	MAF_INRAE=4.167
NC_035100.1	4144419	.	C	T	.	.	MAF_INRAE=15.833;MAF_USDA=5.738
NC_035100.1	4144444	.	T	C	.	.	MAF_USDA=2.459
NC_035100.1	4144490	.	G	T	.	.	MAF_INRAE=12.025;MAF_USDA=4.706
NC_035100.1	4144498	.	C	T	.	.	MAF_INRAE=10.833;MAF_USDA=5.738
NC_035100.1	4144508	.	A	G	.	.	MAF_INRAE=6.667;MAF_USDA=2.459
NC_035100.1	4144526	.	T	A	.	.	MAF_INRAE=2.5;MAF_USDA=16.667
NC_035100.1	4144528	.	A	G	.	.	MAF_USDA=3.529
NC_035100.1	4144533	.	T	G	.	.	MAF_INRAE=8.861;MAF_USDA=7.059
NC_035100.1	4144534	.	A	G	.	.	MAF_INRAE=4.167
NC_035100.1	4144539	.	G	A	.	.	MAF_INRAE=18.987;MAF_USDA=14.706
NC_035100.1	4144548	.	T	G	.	.	MAF_INRAE=15.823;MAF_USDA=4.167
NC_035100.1	4144564	.	A	G	.	.	MAF_USDA=2.353
NC_035100.1	4144565	.	G	T	.	.	MAF_INRAE=5.833
NC_035100.1	4144605	.	C	G	.	.	MAF_INRAE=11.667;MAF_USDA=1.639
NC_035100.1	4144615	.	A	G	.	.	MAF_INRAE=10.833;MAF_USDA=4.706
NC_035100.1	4144625	.	G	A	.	.	MAF_USDA=7.647
NC_035100.1	4144635	.	G	A	.	.	MAF_INRAE=10.0;MAF_USDA=4.706
NC_035100.1	4144636	.	G	A	.	.	MAF_INRAE=10.0;MAF_USDA=5.294
NC_035100.1	4144663	.	A	G	.	.	MAF_USDA=43.75
NC_035100.1	4144712	.	G	A	.	.	MAF_USDA=3.279
NC_035100.1	4144761	.	T	A	.	.	MAF_INRAE=1.667
NC_035100.1	4144791	.	A	T	.	.	MAF_USDA=4.918
NC_035100.1	4144812	.	A	G	.	.	MAF_INRAE=1.667
NC_035100.1	4144819	.	A	G	.	.	MAF_INRAE=18.354;MAF_USDA=12.941
NC_035100.1	4144900	.	G	A	.	.	MAF_INRAE=10.127;MAF_USDA=1.639
NC_035100.1	4144958	.	C	A	.	.	MAF_INRAE=8.861;MAF_USDA=4.167
NC_035100.1	4145137	.	G	A	.	.	MAF_INRAE=9.494;MAF_USDA=10.588
NC_035100.1	4145281	.	T	C	.	.	MAF_USDA=2.459
NC_035100.1	4145292	.	C	T	.	.	MAF_USDA=17.213
NC_035100.1	4145347	.	C	T	.	.	MAF_USDA=4.167
NC_035100.1	4145356	.	G	A	.	.	MAF_INRAE=10.127;MAF_USDA=8.235
NC_035100.1	4145357	.	C	T	.	.	MAF_USDA=1.639
NC_035100.1	4145361	.	G	C	.	.	MAF_INRAE=8.861;MAF_USDA=5.882
NC_035100.1	4145495	.	T	A	.	.	MAF_INRAE=27.215;MAF_USDA=45.833
NC_035100.1	4145532	.	G	A	.	.	MAF_INRAE=3.333;MAF_USDA=18.75
NC_035100.1	4145558	.	A	C	.	.	MAF_USDA=1.639
NC_035100.1	4145653	.	T	G	.	.	MAF_USDA=1.639
NC_035100.1	4145769	.	G	A	.	.	MAF_USDA=4.167
NC_035100.1	4146048	.	C	T	.	.	MAF_INRAE=43.038;MAF_USDA=27.647
NC_035100.1	4146124	.	A	G	.	.	MAF_USDA=1.639
NC_035100.1	4146201	.	A	G	.	.	MAF_INRAE=8.861;MAF_USDA=7.059
NC_035100.1	4146254	.	C	A	.	.	MAF_USDA=16.393
NC_035100.1	4146782	.	T	C	.	.	MAF_INRAE=1.667
NC_035100.1	4146794	.	C	A	.	.	MAF_USDA=2.459
NC_035100.1	4146846	.	T	G	.	.	MAF_USDA=1.639
NC_035100.1	4146899	.	A	G	.	.	MAF_INRAE=3.333;MAF_USDA=18.75
NC_035100.1	4147018	.	C	A	.	.	MAF_USDA=3.279
NC_035100.1	4147075	.	C	T	.	.	MAF_INRAE=47.368
NC_035100.1	4147078	.	A	C	.	.	MAF_INRAE=36.842
NC_035100.1	4147093	.	A	G	.	.	MAF_INRAE=24.051;MAF_USDA=44.643
NC_035100.1	4147117	.	C	T	.	.	MAF_USDA=2.5
NC_035100.1	4147152	.	T	A	.	.	MAF_INRAE=10.759;MAF_USDA=1.667
NC_035100.1	4147341	.	A	G	.	.	MAF_USDA=1.786
NC_035100.1	4147403	.	A	T	.	.	MAF_INRAE=2.5
NC_035100.1	4147479	.	A	G	.	.	MAF_INRAE=11.667;MAF_USDA=5.0
NC_035100.1	4147621	.	C	T	.	.	MAF_INRAE=39.873;MAF_USDA=22.941
NC_035100.1	4147741	.	G	A	.	.	MAF_INRAE=10.526;MAF_USDA=8.824
NC_035100.1	4147747	.	G	A	.	.	MAF_USDA=1.639
NC_035100.1	4147800	.	A	G	.	.	MAF_INRAE=7.595;MAF_USDA=4.098
NC_035100.1	4147832	.	C	A	.	.	MAF_INRAE=10.0;MAF_USDA=1.176
NC_035100.1	4147863	.	T	C	.	.	MAF_INRAE=9.494;MAF_USDA=10.588
NC_035100.1	4147896	.	C	T	.	.	MAF_USDA=2.459
NC_035100.1	4147906	.	C	T	.	.	MAF_USDA=3.279
NC_035100.1	4148057	.	G	A	.	.	MAF_USDA=1.639
NC_035100.1	4148177	.	T	C	.	.	MAF_INRAE=10.759;MAF_USDA=9.412
NC_035100.1	4148231	.	C	A	.	.	MAF_USDA=4.167
NC_035100.1	4148274	.	G	A	.	.	MAF_INRAE=10.127;MAF_USDA=1.639
NC_035100.1	4148286	.	C	A	.	.	MAF_USDA=1.639
NC_035100.1	4148298	.	C	T	.	.	MAF_INRAE=3.333;MAF_USDA=18.75
NC_035100.1	4148613	.	C	T	.	.	MAF_USDA=4.167
NC_035100.1	4148621	.	C	A	.	.	MAF_INRAE=10.127;MAF_USDA=1.639
NC_035100.1	4148662	.	G	A	.	.	MAF_INRAE=10.0;MAF_USDA=4.918
NC_035100.1	4148753	.	C	T	.	.	MAF_INRAE=11.667;MAF_USDA=8.197
NC_035100.1	4148846	.	T	G	.	.	MAF_USDA=6.25
NC_035100.1	4148848	.	A	C	.	.	MAF_USDA=6.25
NC_035100.1	4148855	.	C	T	.	.	MAF_USDA=4.167
NC_035100.1	4149632	.	A	C	.	.	MAF_INRAE=9.494;MAF_USDA=5.294
NC_035100.1	4149644	.	G	T	.	.	MAF_USDA=1.667
NC_035100.1	4149810	.	C	A	.	.	MAF_INRAE=10.526;MAF_USDA=4.918
NC_035100.1	4150011	.	TA	TT	.	.	MAF_USDA=25.0
NC_035100.1	4150012	.	A	T	.	.	MAF_INRAE=6.667
NC_035100.1	4150023	.	T	A	.	.	MAF_INRAE=10.833
NC_035100.1	4150026	.	C	G	.	.	MAF_INRAE=20.833;MAF_USDA=2.083
NC_035100.1	4150055	.	A	C	.	.	MAF_USDA=4.167
NC_035100.1	4150101	.	G	A	.	.	MAF_USDA=2.459
NC_035100.1	4150196	.	C	T	.	.	MAF_INRAE=11.667;MAF_USDA=4.918
NC_035100.1	4150272	.	A	G	.	.	MAF_INRAE=10.526;MAF_USDA=3.279
NC_035100.1	4150328	.	C	T	.	.	MAF_INRAE=39.873;MAF_USDA=23.529
NC_035100.1	4150557	.	C	T	.	.	MAF_USDA=2.459
NC_035100.1	4150589	.	G	T	.	.	MAF_INRAE=12.5;MAF_USDA=2.459
NC_035100.1	4150618	.	G	T	.	.	MAF_INRAE=39.873;MAF_USDA=24.118
NC_035100.1	4150642	.	C	G	.	.	MAF_INRAE=8.861;MAF_USDA=5.882
NC_035100.1	4150752	.	G	T	.	.	MAF_INRAE=40.506;MAF_USDA=23.529
NC_035100.1	4150784	.	C	T	.	.	MAF_USDA=4.098
NC_035100.1	4150798	.	T	A	.	.	MAF_USDA=4.918
NC_035100.1	4150803	.	A	T	.	.	MAF_INRAE=26.582;MAF_USDA=41.765
NC_035100.1	4150808	.	A	T	.	.	MAF_USDA=5.738
NC_035100.1	4150853	.	G	A	.	.	MAF_USDA=4.918
NC_035100.1	4150876	.	G	T	.	.	MAF_USDA=3.279
NC_035100.1	4150900	.	T	C	.	.	MAF_USDA=2.459
NC_035100.1	4150983	.	G	T	.	.	MAF_USDA=3.279
NC_035100.1	4151118	.	G	C	.	.	MAF_INRAE=10.0;MAF_USDA=2.083
NC_035100.1	4151169	.	G	T	.	.	MAF_INRAE=5.263;MAF_USDA=5.294
NC_035100.1	4151189	.	G	A	.	.	MAF_INRAE=24.051;MAF_USDA=11.176
NC_035100.1	4151279	.	A	C	.	.	MAF_USDA=7.647
NC_035100.1	4151283	.	G	T	.	.	MAF_USDA=1.639
NC_035100.1	4151301	.	G	A	.	.	MAF_USDA=1.639
NC_035100.1	4151329	.	C	A	.	.	MAF_USDA=2.459
NC_035100.1	4151407	.	T	G	.	.	MAF_INRAE=5.063
NC_035100.1	4151424	.	A	G	.	.	MAF_INRAE=10.833;MAF_USDA=14.706
NC_035100.1	4151453	.	T	G	.	.	MAF_INRAE=10.127;MAF_USDA=1.639
NC_035100.1	4151506	.	G	T	.	.	MAF_USDA=1.639
NC_035100.1	4151507	.	C	T	.	.	MAF_USDA=1.639
NC_035100.1	4151614	.	T	C	.	.	MAF_USDA=14.754
NC_035100.1	4151720	.	G	A	.	.	MAF_USDA=1.639
NC_035100.1	4151777	.	C	T	.	.	MAF_INRAE=10.127;MAF_USDA=1.639
NC_035100.1	4151824	.	T	G	.	.	MAF_INRAE=10.127;MAF_USDA=1.639
NC_035100.1	4151859	.	T	C	.	.	MAF_USDA=1.639
NC_035100.1	4151897	.	G	T	.	.	MAF_INRAE=10.526;MAF_USDA=4.098
NC_035100.1	4151975	.	A	C	.	.	MAF_USDA=6.25
NC_035100.1	4152073	.	C	T	.	.	MAF_INRAE=8.861;MAF_USDA=4.706
NC_035100.1	4152134	.	T	A	.	.	MAF_USDA=1.765
NC_035100.1	4152186	.	C	A	.	.	MAF_INRAE=4.167
NC_035100.1	4152194	.	A	C	.	.	MAF_USDA=4.706
NC_035100.1	4152211	.	T	G	.	.	MAF_USDA=2.459
NC_035100.1	4152221	.	G	A	.	.	MAF_INRAE=10.127;MAF_USDA=1.639
NC_035100.1	4152230	.	A	C	.	.	MAF_USDA=2.459
NC_035100.1	4152260	.	C	T	.	.	MAF_USDA=3.279
NC_035100.1	4152320	.	C	T	.	.	MAF_INRAE=3.333;MAF_USDA=16.667
NC_035100.1	4152333	.	C	A	.	.	MAF_INRAE=10.0;MAF_USDA=1.176
NC_035100.1	4152348	.	A	C	.	.	MAF_INRAE=11.667;MAF_USDA=14.118
NC_035100.1	4152422	.	T	G	.	.	MAF_INRAE=9.494;MAF_USDA=1.639
NC_035100.1	4152520	.	G	A	.	.	MAF_INRAE=5.263;MAF_USDA=5.882
NC_035100.1	4152588	.	C	T	.	.	MAF_USDA=4.918
NC_035100.1	4152706	.	G	C	.	.	MAF_INRAE=41.139;MAF_USDA=22.941
NC_035100.1	4152886	.	C	T	.	.	MAF_USDA=3.333
NC_035100.1	4153052	.	G	A	.	.	MAF_USDA=2.5
NC_035100.1	4153069	.	C	T	.	.	MAF_INRAE=39.873;MAF_USDA=43.75
NC_035100.1	4153089	.	G	T	.	.	MAF_INRAE=11.667;MAF_USDA=4.918
NC_035100.1	4153148	.	C	A	.	.	MAF_USDA=2.41
NC_035100.1	4153184	.	C	G	.	.	MAF_INRAE=5.263;MAF_USDA=4.167
NC_035100.1	4154144	.	G	A	.	.	MAF_INRAE=13.291;MAF_USDA=15.574
NC_035100.1	4154146	.	G	A	.	.	MAF_USDA=1.639
NC_035100.1	4154147	.	A	C	.	.	MAF_USDA=1.639
NC_035100.1	4154191	.	G	T	.	.	MAF_USDA=2.459
NC_035100.1	4154357	.	G	T	.	.	MAF_USDA=1.639
NC_035100.1	4154564	.	C	A	.	.	MAF_USDA=2.459
NC_035100.1	4154605	.	G	A	.	.	MAF_USDA=4.167
NC_035100.1	4154609	.	G	T	.	.	MAF_INRAE=40.506;MAF_USDA=23.529
NC_035100.1	4154632	.	G	T	.	.	MAF_INRAE=47.368;MAF_USDA=43.75
NC_035100.1	4154634	.	C	A	.	.	MAF_USDA=43.75
NC_035100.1	4154755	.	G	A	.	.	MAF_USDA=2.459
NC_035100.1	4154770	.	G	C	.	.	MAF_USDA=1.639
NC_035100.1	4154787	.	C	T	.	.	MAF_INRAE=5.263;MAF_USDA=2.459
NC_035100.1	4155025	.	C	A	.	.	MAF_INRAE=11.667
NC_035100.1	4155046	.	T	C	.	.	MAF_USDA=4.167
NC_035100.1	4155047	.	G	T	.	.	MAF_USDA=4.167
NC_035100.1	4155061	.	C	A	.	.	MAF_INRAE=7.595;MAF_USDA=6.471
NC_035100.1	4155229	.	C	T	.	.	MAF_USDA=2.353
NC_035100.1	4155244	.	G	A	.	.	MAF_INRAE=12.658;MAF_USDA=14.706
NC_035100.1	4155296	.	C	T	.	.	MAF_INRAE=7.5;MAF_USDA=14.118
NC_035100.1	4155482	.	G	T	.	.	MAF_INRAE=10.0;MAF_USDA=4.118
NC_035100.1	4155498	.	A	C	.	.	MAF_INRAE=45.57;MAF_USDA=45.833
NC_035100.1	4155578	.	C	T	.	.	MAF_INRAE=5.063
NC_035100.1	4155644	.	G	T	.	.	MAF_INRAE=25.316;MAF_USDA=14.583
NC_035100.1	4155705	.	C	A	.	.	MAF_USDA=4.706
NC_035100.1	4155711	.	T	C	.	.	MAF_USDA=31.765
NC_035100.1	4155720	.	A	G	.	.	MAF_INRAE=26.582;MAF_USDA=25.294
NC_035100.1	4155827	.	G	A	.	.	MAF_USDA=8.824
NC_035100.1	4155887	.	G	C	.	.	MAF_INRAE=47.368;MAF_USDA=21.765
NC_035100.1	4155951	.	A	T	.	.	MAF_USDA=1.639
NC_035100.1	4156014	.	G	A	.	.	MAF_INRAE=10.526;MAF_USDA=10.588
NC_035100.1	4156015	.	C	T	.	.	MAF_USDA=9.016
NC_035100.1	4156034	.	G	C	.	.	MAF_USDA=4.098
NC_035100.1	4156046	.	G	T	.	.	MAF_USDA=2.459
NC_035100.1	4156057	.	C	T	.	.	MAF_USDA=10.417
NC_035100.1	4156058	.	A	G	.	.	MAF_USDA=10.417
NC_035100.1	4156061	.	A	C	.	.	MAF_USDA=2.083
NC_035100.1	4156144	.	G	A	.	.	MAF_USDA=4.167
NC_035100.1	4156160	.	G	T	.	.	MAF_USDA=10.417
NC_035100.1	4156437	.	T	A	.	.	MAF_INRAE=10.526;MAF_USDA=4.098
NC_035100.1	4156470	.	C	A	.	.	MAF_USDA=4.918
NC_035100.1	4156478	.	A	G	.	.	MAF_INRAE=10.127;MAF_USDA=1.639
NC_035100.1	4156485	.	T	C	.	.	MAF_INRAE=8.861;MAF_USDA=5.294
NC_035100.1	4156624	.	A	G	.	.	MAF_INRAE=48.101;MAF_USDA=41.176
NC_035100.1	4156632	.	C	G	.	.	MAF_INRAE=8.228;MAF_USDA=12.941
NC_035100.1	4156674	.	C	T	.	.	MAF_INRAE=39.241;MAF_USDA=22.353
NC_035100.1	4156746	.	G	T	.	.	MAF_INRAE=5.263;MAF_USDA=3.529
NC_035100.1	4156819	.	C	A	.	.	MAF_USDA=1.667
NC_035100.1	4156854	.	C	A	.	.	MAF_INRAE=5.833;MAF_USDA=2.5
NC_035100.1	4158230	.	T	C	.	.	MAF_INRAE=43.333;MAF_USDA=45.294
NC_035100.1	4158236	.	C	T	.	.	MAF_USDA=1.639
NC_035100.1	4158239	.	C	T	.	.	MAF_USDA=2.459
NC_035100.1	4158245	.	T	G	.	.	MAF_USDA=35.417
NC_035100.1	4158246	.	C	T	.	.	MAF_USDA=29.167
NC_035100.1	4158278	.	C	A	.	.	MAF_INRAE=15.789
NC_035100.1	4158388	.	C	T	.	.	MAF_INRAE=50.0;MAF_USDA=38.333
NC_035100.1	4158396	.	C	T	.	.	MAF_INRAE=50.0;MAF_USDA=42.5
NC_035100.1	4158400	.	C	T	.	.	MAF_INRAE=10.0
NC_035100.1	4158430	.	T	C	.	.	MAF_USDA=1.639
NC_035100.1	4158644	.	G	A	.	.	MAF_INRAE=6.962;MAF_USDA=4.098
NC_035100.1	4158680	.	G	T	.	.	MAF_USDA=2.459
NC_035100.1	4158818	.	T	C	.	.	MAF_USDA=5.738
NC_035100.1	4158844	.	G	C	.	.	MAF_USDA=37.705
NC_035100.1	4158999	.	C	T	.	.	MAF_INRAE=2.5
NC_035100.1	4159058	.	C	A	.	.	MAF_USDA=6.667
NC_035100.1	4163113	.	T	C	.	.	MAF_USDA=7.059
NC_035100.1	4163279	.	G	A	.	.	MAF_USDA=1.639
NC_035100.1	4163442	.	A	C	.	.	MAF_USDA=8.235
NC_035100.1	4163479	.	G	T	.	.	MAF_INRAE=5.833
NC_035100.1	4163482	.	C	T	.	.	MAF_INRAE=27.848
NC_035100.1	4163493	.	G	A	.	.	MAF_INRAE=11.667
NC_035100.1	4163550	.	C	T	.	.	MAF_INRAE=10.526;MAF_USDA=4.918
NC_035100.1	4163725	.	G	A	.	.	MAF_INRAE=10.0;MAF_USDA=4.706
NC_035100.1	4163754	.	C	A	.	.	MAF_INRAE=4.167
NC_035100.1	4163769	.	G	T	.	.	MAF_INRAE=23.418;MAF_USDA=11.765
NC_035100.1	4163802	.	A	C	.	.	MAF_INRAE=8.861;MAF_USDA=5.882
NC_035100.1	4163835	.	G	A	.	.	MAF_USDA=4.098
NC_035100.1	4163844	.	C	A	.	.	MAF_USDA=4.098
NC_035100.1	4163868	.	T	C	.	.	MAF_INRAE=8.861;MAF_USDA=6.471
NC_035100.1	4163896	.	C	T	.	.	MAF_INRAE=10.526;MAF_USDA=10.241
NC_035100.1	4163897	.	T	A	.	.	MAF_INRAE=8.861;MAF_USDA=4.167
NC_035100.1	4163962	.	A	G	.	.	MAF_INRAE=5.696;MAF_USDA=7.647
NC_035100.1	4163967	.	G	C	.	.	MAF_INRAE=5.696;MAF_USDA=11.765
NC_035100.1	4163983	.	C	T	.	.	MAF_INRAE=3.333;MAF_USDA=18.75
NC_035100.1	4163994	.	G	A	.	.	MAF_INRAE=3.333;MAF_USDA=18.75
NC_035100.1	4164052	.	A	C	.	.	MAF_USDA=4.167
NC_035100.1	4164088	.	G	A	.	.	MAF_INRAE=5.696;MAF_USDA=7.059
NC_035100.1	4164092	.	A	T	.	.	MAF_USDA=4.167
NC_035100.1	4164119	.	T	C	.	.	MAF_INRAE=9.167;MAF_USDA=8.824
NC_035100.1	4164139	.	T	C	.	.	MAF_INRAE=30.0;MAF_USDA=36.471
NC_035100.1	4164254	.	T	C	.	.	MAF_USDA=7.059
NC_035100.1	4164271	.	A	C	.	.	MAF_INRAE=36.076;MAF_USDA=31.765
NC_035100.1	4164273	.	G	A	.	.	MAF_INRAE=30.833;MAF_USDA=31.765
NC_035100.1	4164309	.	C	T	.	.	MAF_INRAE=6.329;MAF_USDA=7.647
NC_035100.1	4164370	.	A	T	.	.	MAF_USDA=4.167
NC_035100.1	4164486	.	A	T	.	.	MAF_INRAE=5.263;MAF_USDA=3.529
NC_035100.1	4164565	.	A	G	.	.	MAF_INRAE=35.443;MAF_USDA=22.353
NC_035100.1	4164582	.	C	T	.	.	MAF_INRAE=35.443;MAF_USDA=36.471
NC_035100.1	4164696	.	G	C	.	.	MAF_INRAE=16.456;MAF_USDA=23.529
NC_035100.1	4164729	.	T	C	.	.	MAF_INRAE=10.526;MAF_USDA=4.098
NC_035100.1	4164759	.	G	A	.	.	MAF_INRAE=2.5;MAF_USDA=20.833
NC_035100.1	4164961	.	C	T	.	.	MAF_INRAE=5.833;MAF_USDA=8.197
NC_035100.1	4164989	.	T	C	.	.	MAF_USDA=2.459
NC_035100.1	4165009	.	G	A	.	.	MAF_USDA=4.167
NC_035100.1	4165065	.	G	A	.	.	MAF_USDA=3.529
NC_035100.1	4165109	.	C	G	.	.	MAF_USDA=2.459
NC_035100.1	4165216	.	A	G	.	.	MAF_INRAE=11.392;MAF_USDA=5.882
NC_035100.1	4165286	.	C	G	.	.	MAF_USDA=3.279
NC_035100.1	4165296	.	T	G	.	.	MAF_USDA=3.279
NC_035100.1	4165466	.	C	T	.	.	MAF_INRAE=15.789;MAF_USDA=1.176
NC_035100.1	4165544	.	A	T	.	.	MAF_INRAE=11.392;MAF_USDA=5.294
NC_035100.1	4165553	.	C	T	.	.	MAF_INRAE=11.392;MAF_USDA=5.294
NC_035100.1	4165556	.	G	A	.	.	MAF_USDA=4.918
NC_035100.1	4165582	.	C	T	.	.	MAF_INRAE=4.167
NC_035100.1	4165598	.	C	A	.	.	MAF_INRAE=5.263;MAF_USDA=4.706
NC_035100.1	4165656	.	A	G	.	.	MAF_INRAE=1.667
NC_035100.1	4165662	.	C	A	.	.	MAF_INRAE=11.667;MAF_USDA=19.672
NC_035100.1	4165668	.	T	C	.	.	MAF_INRAE=1.667
NC_035100.1	4165735	.	G	T	.	.	MAF_USDA=5.738
NC_035100.1	4165757	.	C	A	.	.	MAF_INRAE=33.544;MAF_USDA=21.765
NC_035100.1	4165828	.	A	T	.	.	MAF_USDA=1.639
NC_035100.1	4165834	.	A	C	.	.	MAF_INRAE=10.526
NC_035100.1	4165853	.	G	A	.	.	MAF_INRAE=9.494
NC_035100.1	4165883	.	G	A	.	.	MAF_INRAE=35.443;MAF_USDA=22.353
NC_035100.1	4165924	.	T	G	.	.	MAF_INRAE=5.263;MAF_USDA=6.25
NC_035100.1	4165956	.	G	T	.	.	MAF_USDA=1.639
NC_035100.1	4166003	.	T	A	.	.	MAF_INRAE=5.833;MAF_USDA=8.197
NC_035100.1	4166013	.	G	C	.	.	MAF_INRAE=5.833;MAF_USDA=8.197
NC_035100.1	4166024	.	C	A	.	.	MAF_INRAE=8.861;MAF_USDA=6.471
NC_035100.1	4166108	.	C	A	.	.	MAF_USDA=5.882
NC_035100.1	4166140	.	T	C	.	.	MAF_USDA=2.459
NC_035100.1	4166172	.	A	C	.	.	MAF_INRAE=5.833
NC_035100.1	4166269	.	C	A	.	.	MAF_INRAE=5.833;MAF_USDA=7.377
NC_035100.1	4166327	.	G	A	.	.	MAF_USDA=1.639
NC_035100.1	4166352	.	T	C	.	.	MAF_INRAE=34.81;MAF_USDA=38.824
NC_035100.1	4166357	.	T	C	.	.	MAF_INRAE=34.81;MAF_USDA=38.235
NC_035100.1	4166373	.	G	T	.	.	MAF_USDA=5.882
NC_035100.1	4166406	.	T	C	.	.	MAF_USDA=4.167
NC_035100.1	4166417	.	T	A	.	.	MAF_INRAE=10.127;MAF_USDA=1.639
NC_035100.1	4166425	.	A	C	.	.	MAF_INRAE=10.127;MAF_USDA=1.639
NC_035100.1	4166494	.	A	T	.	.	MAF_USDA=1.639
NC_035100.1	4166498	.	C	T	.	.	MAF_INRAE=10.127
NC_035100.1	4166532	.	A	C	.	.	MAF_INRAE=10.759;MAF_USDA=21.176
NC_035100.1	4166668	.	C	A	.	.	MAF_INRAE=8.861;MAF_USDA=5.294
NC_035100.1	4166696	.	A	G	.	.	MAF_USDA=1.639
NC_035100.1	4166718	.	G	A	.	.	MAF_INRAE=11.392;MAF_USDA=5.882
NC_035100.1	4166795	.	G	A	.	.	MAF_INRAE=9.167;MAF_USDA=2.353
NC_035100.1	4166800	.	C	G	.	.	MAF_INRAE=10.759;MAF_USDA=10.588
NC_035100.1	4166803	.	T	C	.	.	MAF_INRAE=35.443;MAF_USDA=21.176
NC_035100.1	4166813	.	C	G	.	.	MAF_USDA=1.639
NC_035100.1	4166935	.	T	C	.	.	MAF_USDA=1.639
NC_035100.1	4166989	.	A	C	.	.	MAF_INRAE=35.443;MAF_USDA=22.353
NC_035100.1	4167281	.	A	G	.	.	MAF_USDA=15.574
NC_035100.1	4167459	.	T	C	.	.	MAF_INRAE=16.456;MAF_USDA=14.706
NC_035100.1	4167474	.	G	T	.	.	MAF_INRAE=6.962;MAF_USDA=3.529
NC_035100.1	4167516	.	C	A	.	.	MAF_USDA=10.588
NC_035100.1	4167550	.	C	A	.	.	MAF_INRAE=46.835;MAF_USDA=45.294
NC_035100.1	4167559	.	G	A	.	.	MAF_USDA=3.279
NC_035100.1	4167609	.	G	A	.	.	MAF_USDA=2.459
NC_035100.1	4167660	.	C	T	.	.	MAF_INRAE=5.263;MAF_USDA=4.706
NC_035100.1	4167785	.	G	T	.	.	MAF_INRAE=5.263;MAF_USDA=6.471
NC_035100.1	4167802	.	A	C	.	.	MAF_INRAE=29.747;MAF_USDA=37.059
NC_035100.1	4167870	.	G	A	.	.	MAF_INRAE=15.823;MAF_USDA=21.765
NC_035100.1	4167887	.	C	A	.	.	MAF_USDA=5.882
NC_035100.1	4167933	.	T	G	.	.	MAF_INRAE=8.861;MAF_USDA=5.294
NC_035100.1	4167943	.	A	T	.	.	MAF_INRAE=10.526;MAF_USDA=4.918
NC_035100.1	4167976	.	A	C	.	.	MAF_INRAE=6.667
NC_035100.1	4167988	.	C	T	.	.	MAF_INRAE=5.263;MAF_USDA=3.529
NC_035100.1	4167993	.	G	A	.	.	MAF_INRAE=5.833;MAF_USDA=10.656
NC_035100.1	4168143	.	G	A	.	.	MAF_USDA=5.294
NC_035100.1	4168148	.	C	A	.	.	MAF_USDA=2.459
NC_035100.1	4168489	.	C	T	.	.	MAF_INRAE=10.127;MAF_USDA=1.639
NC_035100.1	4168523	.	C	A	.	.	MAF_USDA=7.059
NC_035100.1	4168657	.	C	A	.	.	MAF_INRAE=35.443;MAF_USDA=13.934
NC_035100.1	4168658	.	C	A	.	.	MAF_INRAE=30.0;MAF_USDA=13.934
NC_035100.1	4168672	.	G	A	.	.	MAF_USDA=6.548
NC_035100.1	4168695	.	G	A	.	.	MAF_USDA=9.016
NC_035100.1	4168738	.	T	G	.	.	MAF_INRAE=10.0
NC_035100.1	4168749	.	G	A	.	.	MAF_INRAE=11.667;MAF_USDA=22.034
NC_035100.1	4168798	.	C	A	.	.	MAF_USDA=2.459
NC_035100.1	4168911	.	G	A	.	.	MAF_USDA=6.471
NC_035100.1	4168961	.	C	T	.	.	MAF_INRAE=10.0;MAF_USDA=4.118
NC_035100.1	4169096	.	C	A	.	.	MAF_INRAE=3.333;MAF_USDA=20.833
NC_035100.1	4169618	.	G	T	.	.	MAF_INRAE=5.263;MAF_USDA=3.571
NC_035100.1	4169651	.	G	A	.	.	MAF_INRAE=9.494;MAF_USDA=1.667
NC_035100.1	4169673	.	C	T	.	.	MAF_USDA=1.639
NC_035100.1	4169684	.	C	A	.	.	MAF_INRAE=6.667;MAF_USDA=3.279
NC_035100.1	4169733	.	A	C	.	.	MAF_INRAE=8.861;MAF_USDA=5.294
NC_035100.1	4169805	.	A	T	.	.	MAF_INRAE=14.557;MAF_USDA=16.393
NC_035100.1	4169811	.	C	T	.	.	MAF_INRAE=5.833;MAF_USDA=13.115
NC_035100.1	4169863	.	T	A	.	.	MAF_INRAE=10.0;MAF_USDA=1.765
NC_035100.1	4169956	.	C	T	.	.	MAF_INRAE=6.962;MAF_USDA=3.529
NC_035100.1	4170044	.	C	T	.	.	MAF_USDA=8.333
NC_035100.1	4170178	.	C	T	.	.	MAF_INRAE=10.0;MAF_USDA=2.941
NC_035100.1	4170193	.	T	C	.	.	MAF_INRAE=11.667;MAF_USDA=11.176
NC_035100.1	4170229	.	C	A	.	.	MAF_USDA=1.639
NC_035100.1	4170337	.	G	A	.	.	MAF_INRAE=15.789;MAF_USDA=1.176
NC_035100.1	4170347	.	T	C	.	.	MAF_USDA=1.639
NC_035100.1	4170427	.	C	T	.	.	MAF_USDA=2.542
NC_035100.1	4170460	.	G	A	.	.	MAF_INRAE=5.0;MAF_USDA=3.279
NC_035100.1	4170479	.	C	T	.	.	MAF_INRAE=47.368;MAF_USDA=20.0
NC_035100.1	4170661	.	G	A	.	.	MAF_USDA=2.459
NC_035100.1	4170756	.	T	G	.	.	MAF_USDA=10.0
NC_035100.1	4170832	.	C	T	.	.	MAF_USDA=4.098
NC_035100.1	4170839	.	G	A	.	.	MAF_USDA=3.529
NC_035100.1	4170974	.	C	T	.	.	MAF_INRAE=11.667;MAF_USDA=1.639
NC_035100.1	4171023	.	G	A	.	.	MAF_USDA=4.098
NC_035100.1	4171122	.	A	C	.	.	MAF_USDA=3.279
NC_035100.1	4171210	.	C	T	.	.	MAF_INRAE=11.392;MAF_USDA=8.235
NC_035100.1	4171278	.	A	T	.	.	MAF_INRAE=5.263;MAF_USDA=3.529
NC_035100.1	4171310	.	C	A	.	.	MAF_INRAE=5.263;MAF_USDA=3.529
NC_035100.1	4171399	.	G	A	.	.	MAF_INRAE=5.263;MAF_USDA=3.529
NC_035100.1	4171403	.	A	G	.	.	MAF_INRAE=36.667;MAF_USDA=34.706
NC_035100.1	4171469	.	A	G	.	.	MAF_INRAE=5.833;MAF_USDA=21.765
NC_035100.1	4171490	.	T	G	.	.	MAF_INRAE=34.81;MAF_USDA=41.667
NC_035100.1	4171491	.	G	A	.	.	MAF_INRAE=29.167;MAF_USDA=43.75
NC_035100.1	4171528	.	T	C	.	.	MAF_INRAE=46.203;MAF_USDA=35.294
NC_035100.1	4171574	.	A	T	.	.	MAF_INRAE=5.263;MAF_USDA=3.529
NC_035100.1	4171586	.	G	A	.	.	MAF_INRAE=8.861;MAF_USDA=6.471
NC_035100.1	4171598	.	G	T	.	.	MAF_INRAE=7.595;MAF_USDA=4.706
NC_035100.1	4171672	.	G	T	.	.	MAF_USDA=2.459
NC_035100.1	4171676	.	T	G	.	.	MAF_INRAE=15.833;MAF_USDA=7.647
NC_035100.1	4171902	.	A	G	.	.	MAF_INRAE=10.0;MAF_USDA=2.083
NC_035100.1	4171915	.	T	C	.	.	MAF_USDA=3.279
NC_035100.1	4171928	.	C	T	.	.	MAF_USDA=1.639
NC_035100.1	4171933	.	G	A	.	.	MAF_INRAE=10.127;MAF_USDA=1.639
NC_035100.1	4171970	.	C	T	.	.	MAF_INRAE=5.263;MAF_USDA=3.529
NC_035100.1	4171981	.	C	T	.	.	MAF_INRAE=35.443;MAF_USDA=22.353
NC_035100.1	4172087	.	C	A	.	.	MAF_USDA=1.639
NC_035100.1	4172112	.	G	A	.	.	MAF_USDA=2.459
NC_035100.1	4172172	.	C	A	.	.	MAF_INRAE=5.263;MAF_USDA=3.529
NC_035100.1	4172174	.	T	A	.	.	MAF_USDA=10.417
NC_035100.1	4172199	.	C	T	.	.	MAF_USDA=2.459
NC_035100.1	4172299	.	A	G	.	.	MAF_USDA=2.459
NC_035100.1	4172333	.	G	A	.	.	MAF_USDA=3.529
NC_035100.1	4172372	.	C	T	.	.	MAF_INRAE=10.127;MAF_USDA=3.529
NC_035100.1	4172440	.	C	T	.	.	MAF_INRAE=41.772;MAF_USDA=38.235
NC_035100.1	4172562	.	C	A	.	.	MAF_INRAE=6.329;MAF_USDA=18.235
NC_035100.1	4172631	.	T	C	.	.	MAF_USDA=1.639
NC_035100.1	4172669	.	T	C	.	.	MAF_INRAE=5.833;MAF_USDA=8.197
NC_035100.1	4172747	.	G	A	.	.	MAF_INRAE=3.333;MAF_USDA=18.75
NC_035100.1	4172823	.	C	G	.	.	MAF_USDA=1.639
NC_035100.1	4172881	.	C	A	.	.	MAF_INRAE=12.025;MAF_USDA=3.279
NC_035100.1	4172887	.	T	G	.	.	MAF_USDA=2.459
NC_035100.1	4172955	.	A	G	.	.	MAF_USDA=2.459
NC_035100.1	4173038	.	G	T	.	.	MAF_INRAE=5.833;MAF_USDA=9.836
NC_035100.1	4173064	.	G	T	.	.	MAF_INRAE=15.789;MAF_USDA=2.083
NC_035100.1	4173092	.	G	A	.	.	MAF_INRAE=6.667;MAF_USDA=3.279
NC_035100.1	4173093	.	G	C	.	.	MAF_USDA=2.459
NC_035100.1	4173153	.	A	C	.	.	MAF_INRAE=5.833;MAF_USDA=10.656
NC_035100.1	4173163	.	C	T	.	.	MAF_USDA=1.639
NC_035100.1	4173171	.	T	C	.	.	MAF_INRAE=10.127;MAF_USDA=1.639
NC_035100.1	4173266	.	T	C	.	.	MAF_INRAE=10.526;MAF_USDA=2.459
NC_035100.1	4173276	.	C	T	.	.	MAF_INRAE=5.833;MAF_USDA=9.016
NC_035100.1	4173278	.	G	T	.	.	MAF_INRAE=5.833;MAF_USDA=9.016
NC_035100.1	4173338	.	T	A	.	.	MAF_USDA=12.295
NC_035100.1	4173344	.	A	G	.	.	MAF_USDA=5.882
NC_035100.1	4173373	.	C	A	.	.	MAF_USDA=4.167
NC_035100.1	4173389	.	T	G	.	.	MAF_INRAE=15.789;MAF_USDA=30.588
NC_035100.1	4173403	.	A	G	.	.	MAF_INRAE=5.833;MAF_USDA=9.016
NC_035100.1	4173494	.	T	C	.	.	MAF_INRAE=5.833;MAF_USDA=9.016
NC_035100.1	4173506	.	G	C	.	.	MAF_USDA=10.656
NC_035100.1	4173534	.	C	A	.	.	MAF_USDA=43.75
NC_035100.1	4173539	.	G	A	.	.	MAF_USDA=1.639
NC_035100.1	4173626	.	C	A	.	.	MAF_USDA=2.459
NC_035100.1	4173698	.	C	G	.	.	MAF_USDA=5.0
NC_035100.1	4173791	.	G	T	.	.	MAF_USDA=4.167
NC_035100.1	4173894	.	G	T	.	.	MAF_INRAE=5.833
NC_035100.1	4173941	.	G	A	.	.	MAF_INRAE=10.127
NC_035100.1	4173972	.	C	A	.	.	MAF_USDA=8.333
NC_035100.1	4173985	.	G	T	.	.	MAF_INRAE=6.962;MAF_USDA=3.571
NC_035100.1	4174066	.	G	A	.	.	MAF_INRAE=16.667;MAF_USDA=13.855
NC_035100.1	4174122	.	C	A	.	.	MAF_INRAE=5.833;MAF_USDA=11.475
NC_035100.1	4174126	.	C	T	.	.	MAF_USDA=1.639
NC_035100.1	4174136	.	G	T	.	.	MAF_INRAE=5.833;MAF_USDA=6.667
NC_035100.1	4174163	.	A	G	.	.	MAF_INRAE=5.833;MAF_USDA=8.197
NC_035100.1	4174201	.	C	T	.	.	MAF_INRAE=10.127;MAF_USDA=1.639
NC_035100.1	4174209	.	A	G	.	.	MAF_INRAE=5.833
NC_035100.1	4174390	.	G	T	.	.	MAF_USDA=1.639
NC_035100.1	4174392	.	A	G	.	.	MAF_USDA=11.475
NC_035100.1	4174414	.	G	C	.	.	MAF_USDA=2.459
NC_035100.1	4174428	.	A	G	.	.	MAF_USDA=13.529
NC_035100.1	4174430	.	A	G	.	.	MAF_USDA=13.69
NC_035100.1	4174445	.	C	T	.	.	MAF_USDA=2.459
NC_035100.1	4174463	.	C	T	.	.	MAF_INRAE=10.833;MAF_USDA=1.19
NC_035100.1	4174492	.	A	C	.	.	MAF_USDA=1.639
NC_035100.1	4174502	.	A	C	.	.	MAF_USDA=5.738
NC_035100.1	4174541	.	T	C	.	.	MAF_INRAE=46.835;MAF_USDA=37.059
NC_035100.1	4174545	.	G	A	.	.	MAF_INRAE=5.0;MAF_USDA=11.475
NC_035100.1	4174659	.	G	A	.	.	MAF_USDA=3.279
NC_035100.1	4174661	.	C	T	.	.	MAF_USDA=2.459
NC_035100.1	4174666	.	G	A	.	.	MAF_INRAE=6.667
NC_035100.1	4174667	.	G	A	.	.	MAF_INRAE=6.667
NC_035100.1	4174750	.	C	T	.	.	MAF_INRAE=11.392;MAF_USDA=12.941
NC_035100.1	4174880	.	C	A	.	.	MAF_INRAE=5.833;MAF_USDA=11.475
NC_035100.1	4174888	.	A	G	.	.	MAF_INRAE=5.833;MAF_USDA=8.197
NC_035100.1	4174945	.	G	A	.	.	MAF_INRAE=5.833;MAF_USDA=8.197
NC_035100.1	4175125	.	A	T	.	.	MAF_INRAE=34.81;MAF_USDA=22.353
NC_035100.1	4175216	.	G	C	.	.	MAF_INRAE=10.127;MAF_USDA=1.639
NC_035100.1	4175263	.	C	T	.	.	MAF_USDA=2.459
NC_035100.1	4175310	.	T	C	.	.	MAF_USDA=3.279
NC_035100.1	4175364	.	G	A	.	.	MAF_USDA=4.167
NC_035100.1	4175390	.	A	C	.	.	MAF_USDA=13.69
NC_035100.1	4175391	.	C	T	.	.	MAF_USDA=13.69
NC_035100.1	4175903	.	T	G	.	.	MAF_USDA=24.706
NC_035100.1	4175944	.	T	G	.	.	MAF_INRAE=48.101;MAF_USDA=49.412
NC_035100.1	4175960	.	G	A	.	.	MAF_USDA=2.459
NC_035100.1	4175992	.	G	T	.	.	MAF_INRAE=8.333;MAF_USDA=2.083
NC_035100.1	4176010	.	T	C	.	.	MAF_INRAE=10.759;MAF_USDA=17.47
NC_035100.1	4176016	.	G	A	.	.	MAF_INRAE=27.215;MAF_USDA=25.0
NC_035100.1	4176019	.	T	A	.	.	MAF_INRAE=16.456;MAF_USDA=18.452
NC_035100.1	4176077	.	C	T	.	.	MAF_USDA=4.918
NC_035100.1	4176130	.	A	T	.	.	MAF_INRAE=5.263;MAF_USDA=9.412
NC_035100.1	4176198	.	G	T	.	.	MAF_INRAE=44.937;MAF_USDA=28.235
NC_035100.1	4176279	.	T	G	.	.	MAF_INRAE=15.0;MAF_USDA=11.176
NC_035100.1	4176363	.	T	C	.	.	MAF_INRAE=8.861;MAF_USDA=5.294
NC_035100.1	4176474	.	T	C	.	.	MAF_INRAE=10.127;MAF_USDA=1.639
NC_035100.1	4176514	.	T	G	.	.	MAF_USDA=14.118
NC_035100.1	4176630	.	G	A	.	.	MAF_USDA=2.941
NC_035100.1	4176657	.	C	A	.	.	MAF_USDA=4.918
NC_035100.1	4176755	.	C	T	.	.	MAF_INRAE=5.263;MAF_USDA=2.941
NC_035100.1	4176777	.	A	G	.	.	MAF_INRAE=35.443;MAF_USDA=38.824
NC_035100.1	4176920	.	G	A	.	.	MAF_INRAE=18.987;MAF_USDA=6.471
NC_035100.1	4176941	.	A	C	.	.	MAF_INRAE=4.167
NC_035100.1	4176947	.	G	T	.	.	MAF_USDA=2.459
NC_035100.1	4177022	.	G	A	.	.	MAF_USDA=2.459
NC_035100.1	4177077	.	C	T	.	.	MAF_INRAE=8.333;MAF_USDA=4.118
NC_035100.1	4177121	.	T	A	.	.	MAF_INRAE=18.987;MAF_USDA=6.471
NC_035100.1	4177127	.	C	T	.	.	MAF_USDA=4.167
NC_035100.1	4177129	.	G	C	.	.	MAF_USDA=4.167
NC_035100.1	4177130	.	T	C	.	.	MAF_USDA=4.167
NC_035100.1	4177132	.	C	A	.	.	MAF_INRAE=22.5;MAF_USDA=4.167
NC_035100.1	4177134	.	G	T	.	.	MAF_INRAE=22.5;MAF_USDA=4.167
NC_035100.1	4177222	.	A	G	.	.	MAF_USDA=2.459
NC_035100.1	4177225	.	C	T	.	.	MAF_USDA=4.167
NC_035100.1	4177228	.	G	A	.	.	MAF_INRAE=18.987;MAF_USDA=5.882
NC_035100.1	4177229	.	G	A	.	.	MAF_INRAE=27.848;MAF_USDA=17.059
NC_035100.1	4177267	.	G	T	.	.	MAF_USDA=1.639
NC_035100.1	4177287	.	C	T	.	.	MAF_INRAE=18.354;MAF_USDA=6.471
NC_035100.1	4177288	.	G	A	.	.	MAF_INRAE=3.333;MAF_USDA=10.588
NC_035100.1	4177388	.	C	T	.	.	MAF_INRAE=5.833;MAF_USDA=11.765
NC_035100.1	4177417	.	A	G	.	.	MAF_USDA=1.639
NC_035100.1	4177438	.	A	C	.	.	MAF_USDA=2.459
NC_035100.1	4177504	.	C	A	.	.	MAF_INRAE=31.579
NC_035100.1	4177563	.	A	C	.	.	MAF_INRAE=10.526;MAF_USDA=2.459
NC_035100.1	4177621	.	T	C	.	.	MAF_INRAE=10.0;MAF_USDA=1.765
NC_035100.1	4177790	.	A	C	.	.	MAF_INRAE=23.418;MAF_USDA=11.765
NC_035100.1	4177872	.	G	A	.	.	MAF_USDA=1.639
NC_035100.1	4177885	.	C	G	.	.	MAF_INRAE=43.333;MAF_USDA=47.917
NC_035100.1	4177894	.	G	A	.	.	MAF_INRAE=15.19;MAF_USDA=1.639
NC_035100.1	4177961	.	C	T	.	.	MAF_INRAE=49.367;MAF_USDA=29.412
NC_035100.1	4178028	.	G	A	.	.	MAF_INRAE=35.443;MAF_USDA=43.75
NC_035100.1	4178176	.	G	T	.	.	MAF_USDA=4.167
NC_035100.1	4178221	.	C	T	.	.	MAF_INRAE=15.789;MAF_USDA=16.471
NC_035100.1	4178306	.	C	G	.	.	MAF_INRAE=8.861;MAF_USDA=5.882
NC_035100.1	4178317	.	A	G	.	.	MAF_INRAE=42.405;MAF_USDA=32.941
NC_035100.1	4178320	.	C	T	.	.	MAF_USDA=2.459
NC_035100.1	4178328	.	T	C	.	.	MAF_INRAE=36.076;MAF_USDA=47.647
NC_035100.1	4178403	.	A	G	.	.	MAF_INRAE=42.405;MAF_USDA=30.0
NC_035100.1	4178428	.	C	A	.	.	MAF_INRAE=33.544;MAF_USDA=35.294
NC_035100.1	4178447	.	T	G	.	.	MAF_USDA=2.459
NC_035100.1	4178598	.	T	C	.	.	MAF_INRAE=35.443;MAF_USDA=22.353
NC_035100.1	4178600	.	C	A	.	.	MAF_USDA=1.639
NC_035100.1	4178652	.	C	T	.	.	MAF_INRAE=10.0;MAF_USDA=12.353
NC_035100.1	4178656	.	T	A	.	.	MAF_USDA=2.459
NC_035100.1	4178666	.	G	T	.	.	MAF_INRAE=10.0;MAF_USDA=5.294
NC_035100.1	4178669	.	G	A	.	.	MAF_INRAE=10.0;MAF_USDA=5.882
NC_035100.1	4178670	.	C	A	.	.	MAF_INRAE=10.526
NC_035100.1	4178736	.	C	T	.	.	MAF_INRAE=5.263;MAF_USDA=12.353
NC_035100.1	4178746	.	A	G	.	.	MAF_INRAE=15.19;MAF_USDA=29.412
NC_035100.1	4178750	.	T	G	.	.	MAF_INRAE=38.333;MAF_USDA=37.059
NC_035100.1	4178774	.	A	T	.	.	MAF_INRAE=34.81;MAF_USDA=43.75
NC_035100.1	4178820	.	C	T	.	.	MAF_INRAE=10.526;MAF_USDA=1.639
NC_035100.1	4178875	.	G	A	.	.	MAF_INRAE=45.57;MAF_USDA=30.0
NC_035100.1	4178967	.	C	T	.	.	MAF_USDA=4.918
NC_035100.1	4179041	.	A	G	.	.	MAF_USDA=4.098
NC_035100.1	4179182	.	C	G	.	.	MAF_USDA=1.639
NC_035100.1	4179190	.	G	T	.	.	MAF_INRAE=48.734;MAF_USDA=44.118
NC_035100.1	4179242	.	T	C	.	.	MAF_INRAE=8.333;MAF_USDA=2.459
NC_035100.1	4179245	.	G	T	.	.	MAF_INRAE=5.833;MAF_USDA=9.016
NC_035100.1	4179253	.	A	G	.	.	MAF_INRAE=5.833
NC_035100.1	4179261	.	G	T	.	.	MAF_INRAE=17.089;MAF_USDA=21.765
NC_035100.1	4179267	.	C	T	.	.	MAF_INRAE=10.526;MAF_USDA=2.941
NC_035100.1	4179286	.	A	G	.	.	MAF_INRAE=16.456;MAF_USDA=17.059
NC_035100.1	4179327	.	T	C	.	.	MAF_INRAE=4.167
NC_035100.1	4179360	.	C	T	.	.	MAF_INRAE=4.167
NC_035100.1	4179388	.	T	A	.	.	MAF_INRAE=13.924;MAF_USDA=19.412
NC_035100.1	4179473	.	C	A	.	.	MAF_USDA=45.294
NC_035100.1	4179685	.	T	A	.	.	MAF_INRAE=8.861;MAF_USDA=6.471
NC_035100.1	4179747	.	T	C	.	.	MAF_INRAE=11.667
NC_035100.1	4179772	.	C	G	.	.	MAF_INRAE=12.025;MAF_USDA=8.824
NC_035100.1	4179790	.	A	G	.	.	MAF_INRAE=15.19;MAF_USDA=11.765
NC_035100.1	4179915	.	T	C	.	.	MAF_USDA=4.167
NC_035100.1	4180011	.	A	C	.	.	MAF_USDA=1.765
NC_035100.1	4180077	.	G	C	.	.	MAF_INRAE=11.392;MAF_USDA=9.412
NC_035100.1	4180096	.	T	C	.	.	MAF_INRAE=5.833;MAF_USDA=9.836
NC_035100.1	4180125	.	T	G	.	.	MAF_INRAE=10.127;MAF_USDA=2.459
NC_035100.1	4180128	.	A	T	.	.	MAF_INRAE=31.646;MAF_USDA=37.705
NC_035100.1	4180276	.	T	G	.	.	MAF_USDA=4.167
NC_035100.1	4180340	.	T	A	.	.	MAF_INRAE=13.291
NC_035100.1	4180341	.	G	T	.	.	MAF_INRAE=31.013
NC_035100.1	4180399	.	T	G	.	.	MAF_INRAE=7.595;MAF_USDA=4.706
NC_035100.1	4180405	.	G	A	.	.	MAF_INRAE=11.667;MAF_USDA=1.639
NC_035100.1	4180434	.	A	G	.	.	MAF_INRAE=9.494;MAF_USDA=1.667
NC_035100.1	4180483	.	T	A	.	.	MAF_INRAE=7.595;MAF_USDA=35.714
NC_035100.1	4180489	.	G	T	.	.	MAF_INRAE=19.62;MAF_USDA=49.405
NC_035100.1	4180607	.	G	A	.	.	MAF_INRAE=34.81;MAF_USDA=41.176
NC_035100.1	4180682	.	A	T	.	.	MAF_USDA=1.639
NC_035100.1	4180693	.	T	A	.	.	MAF_INRAE=27.848;MAF_USDA=47.059
NC_035100.1	4180750	.	G	A	.	.	MAF_INRAE=28.481;MAF_USDA=25.0
NC_035100.1	4180816	.	C	T	.	.	MAF_USDA=5.294
NC_035100.1	4180817	.	C	A	.	.	MAF_USDA=4.167
NC_035100.1	4180820	.	A	C	.	.	MAF_INRAE=26.582;MAF_USDA=14.706
NC_035100.1	4180888	.	C	A	.	.	MAF_INRAE=5.063;MAF_USDA=4.918
NC_035100.1	4180928	.	G	T	.	.	MAF_INRAE=5.063;MAF_USDA=4.706
NC_035100.1	4180976	.	C	G	.	.	MAF_INRAE=26.582;MAF_USDA=23.529
NC_035100.1	4180991	.	T	C	.	.	MAF_INRAE=26.582;MAF_USDA=23.529
NC_035100.1	4181047	.	T	G	.	.	MAF_USDA=1.639
NC_035100.1	4181119	.	G	A	.	.	MAF_USDA=4.167
NC_035100.1	4181233	.	G	A	.	.	MAF_INRAE=4.167;MAF_USDA=3.279
NC_035100.1	4181236	.	C	G	.	.	MAF_INRAE=10.127;MAF_USDA=1.639
NC_035100.1	4181268	.	A	C	.	.	MAF_USDA=4.167
NC_035100.1	4181312	.	T	G	.	.	MAF_USDA=5.738
NC_035100.1	4181420	.	T	G	.	.	MAF_USDA=5.738
NC_035100.1	4181525	.	C	A	.	.	MAF_USDA=13.934
NC_035100.1	4181529	.	C	A	.	.	MAF_USDA=3.279
NC_035100.1	4181606	.	C	A	.	.	MAF_USDA=3.279
NC_035100.1	4181618	.	C	T	.	.	MAF_INRAE=4.167;MAF_USDA=7.647
NC_035100.1	4181649	.	G	T	.	.	MAF_INRAE=12.658;MAF_USDA=12.941
NC_035100.1	4181693	.	T	C	.	.	MAF_USDA=4.167
NC_035100.1	4181823	.	A	C	.	.	MAF_INRAE=15.823;MAF_USDA=45.882
NC_035100.1	4181851	.	C	A	.	.	MAF_INRAE=22.152;MAF_USDA=15.294
NC_035100.1	4181996	.	A	G	.	.	MAF_INRAE=19.167;MAF_USDA=40.588
NC_035100.1	4182011	.	A	T	.	.	MAF_INRAE=10.0;MAF_USDA=2.353
NC_035100.1	4182013	.	G	A	.	.	MAF_INRAE=10.759;MAF_USDA=11.176
NC_035100.1	4182040	.	G	A	.	.	MAF_INRAE=15.789;MAF_USDA=1.176
NC_035100.1	4182081	.	T	G	.	.	MAF_INRAE=10.0;MAF_USDA=2.941
NC_035100.1	4182127	.	A	G	.	.	MAF_USDA=2.459
NC_035100.1	4182153	.	T	G	.	.	MAF_USDA=4.918
NC_035100.1	4182213	.	G	C	.	.	MAF_INRAE=10.0;MAF_USDA=2.353
NC_035100.1	4182281	.	C	T	.	.	MAF_INRAE=10.127
NC_035100.1	4182318	.	C	A	.	.	MAF_USDA=1.639
NC_035100.1	4182381	.	A	T	.	.	MAF_INRAE=25.316;MAF_USDA=18.824
NC_035100.1	4182382	.	G	T	.	.	MAF_USDA=3.279
NC_035100.1	4182435	.	G	T	.	.	MAF_USDA=1.639
NC_035100.1	4182453	.	G	T	.	.	MAF_USDA=10.656
NC_035100.1	4182518	.	G	T	.	.	MAF_INRAE=10.0;MAF_USDA=2.941
NC_035100.1	4182634	.	G	T	.	.	MAF_INRAE=26.582;MAF_USDA=19.412
NC_035100.1	4182651	.	G	A	.	.	MAF_USDA=1.765
NC_035100.1	4182670	.	C	G	.	.	MAF_INRAE=10.127
NC_035100.1	4182731	.	G	C	.	.	MAF_INRAE=33.544;MAF_USDA=39.583
NC_035100.1	4182754	.	A	T	.	.	MAF_INRAE=7.595;MAF_USDA=3.529
NC_035100.1	4182766	.	G	T	.	.	MAF_INRAE=26.582;MAF_USDA=18.235
NC_035100.1	4182778	.	T	C	.	.	MAF_INRAE=26.582;MAF_USDA=18.235
NC_035100.1	4182865	.	G	A	.	.	MAF_INRAE=5.263;MAF_USDA=4.118
NC_035100.1	4182883	.	G	T	.	.	MAF_USDA=1.639
NC_035100.1	4182946	.	A	G	.	.	MAF_INRAE=26.582;MAF_USDA=18.824
NC_035100.1	4183024	.	C	A	.	.	MAF_INRAE=11.667
NC_035100.1	4183109	.	A	G	.	.	MAF_INRAE=26.582;MAF_USDA=19.412
NC_035100.1	4183116	.	A	G	.	.	MAF_USDA=2.459
NC_035100.1	4183117	.	A	C	.	.	MAF_USDA=2.459
NC_035100.1	4183168	.	C	T	.	.	MAF_INRAE=26.582;MAF_USDA=19.412
NC_035100.1	4183248	.	A	G	.	.	MAF_USDA=1.639
NC_035100.1	4183400	.	A	G	.	.	MAF_INRAE=35.443;MAF_USDA=48.81
NC_035100.1	4183417	.	G	T	.	.	MAF_USDA=2.5
NC_035100.1	4183424	.	C	T	.	.	MAF_USDA=1.667
NC_035100.1	4183431	.	A	C	.	.	MAF_USDA=11.905
NC_035100.1	4183448	.	A	G	.	.	MAF_USDA=37.5
NC_035100.1	4183468	.	A	C	.	.	MAF_INRAE=36.842;MAF_USDA=26.19
NC_035100.1	4183520	.	A	T	.	.	MAF_INRAE=10.759;MAF_USDA=11.765
NC_035100.1	4183521	.	T	C	.	.	MAF_INRAE=15.833;MAF_USDA=12.353
NC_035100.1	4183557	.	G	T	.	.	MAF_INRAE=4.167;MAF_USDA=15.294
NC_035100.1	4183753	.	A	G	.	.	MAF_INRAE=29.747;MAF_USDA=25.294
NC_035100.1	4183792	.	T	C	.	.	MAF_INRAE=15.823;MAF_USDA=7.059
NC_035100.1	4183846	.	G	A	.	.	MAF_USDA=1.639
NC_035100.1	4183866	.	C	T	.	.	MAF_USDA=4.167
NC_035100.1	4183938	.	C	T	.	.	MAF_INRAE=16.456;MAF_USDA=7.059
NC_035100.1	4184035	.	C	T	.	.	MAF_INRAE=15.823;MAF_USDA=7.647
NC_035100.1	4184045	.	G	A	.	.	MAF_INRAE=15.823;MAF_USDA=7.647
NC_035100.1	4184105	.	C	T	.	.	MAF_USDA=4.918
NC_035100.1	4184161	.	T	A	.	.	MAF_INRAE=6.667;MAF_USDA=18.75
NC_035100.1	4184165	.	A	T	.	.	MAF_INRAE=16.456;MAF_USDA=6.471
NC_035100.1	4184166	.	T	C	.	.	MAF_INRAE=11.667;MAF_USDA=6.471
NC_035100.1	4184183	.	T	C	.	.	MAF_INRAE=4.167;MAF_USDA=6.557
NC_035100.1	4184259	.	G	A	.	.	MAF_USDA=1.639
NC_035100.1	4184264	.	A	C	.	.	MAF_USDA=1.639
NC_035100.1	4184267	.	T	A	.	.	MAF_USDA=1.639
NC_035100.1	4184333	.	T	C	.	.	MAF_INRAE=27.215;MAF_USDA=17.059
NC_035100.1	4184340	.	T	G	.	.	MAF_INRAE=18.354;MAF_USDA=15.294
NC_035100.1	4184418	.	T	C	.	.	MAF_USDA=14.754
NC_035100.1	4184512	.	G	T	.	.	MAF_USDA=4.167
NC_035100.1	4184737	.	C	T	.	.	MAF_USDA=1.639
NC_035100.1	4184754	.	C	T	.	.	MAF_INRAE=10.0;MAF_USDA=3.529
NC_035100.1	4184800	.	A	T	.	.	MAF_USDA=1.639
NC_035100.1	4184888	.	A	C	.	.	MAF_USDA=4.098
NC_035100.1	4184927	.	G	A	.	.	MAF_INRAE=4.167;MAF_USDA=6.471
NC_035100.1	4185023	.	T	C	.	.	MAF_INRAE=8.861;MAF_USDA=7.059
NC_035100.1	4185134	.	A	C	.	.	MAF_INRAE=24.684;MAF_USDA=14.706
NC_035100.1	4185194	.	T	G	.	.	MAF_INRAE=6.667;MAF_USDA=18.75
NC_035100.1	4185203	.	A	G	.	.	MAF_INRAE=10.0;MAF_USDA=3.529
NC_035100.1	4185271	.	T	G	.	.	MAF_USDA=3.279
NC_035100.1	4185295	.	A	C	.	.	MAF_INRAE=6.667;MAF_USDA=18.75
NC_035100.1	4185343	.	G	T	.	.	MAF_INRAE=24.684;MAF_USDA=13.529
NC_035100.1	4185545	.	A	G	.	.	MAF_INRAE=10.0;MAF_USDA=3.529
NC_035100.1	4185558	.	A	G	.	.	MAF_INRAE=4.167
NC_035100.1	4185693	.	G	A	.	.	MAF_INRAE=9.167;MAF_USDA=3.279
NC_035100.1	4185722	.	G	A	.	.	MAF_INRAE=10.526;MAF_USDA=2.459
NC_035100.1	4185743	.	T	G	.	.	MAF_USDA=5.882
NC_035100.1	4185744	.	C	T	.	.	MAF_USDA=1.639
NC_035100.1	4185745	.	T	A	.	.	MAF_USDA=1.639
NC_035100.1	4185749	.	T	C	.	.	MAF_USDA=8.333
NC_035100.1	4185753	.	T	G	.	.	MAF_INRAE=4.167
NC_035100.1	4185765	.	T	A	.	.	MAF_USDA=4.918
NC_035100.1	4185770	.	A	G	.	.	MAF_INRAE=8.861;MAF_USDA=7.647
NC_035100.1	4185784	.	A	G	.	.	MAF_INRAE=9.167;MAF_USDA=3.279
NC_035100.1	4185785	.	G	C	.	.	MAF_INRAE=17.089;MAF_USDA=11.176
NC_035100.1	4185790	.	G	T	.	.	MAF_USDA=3.279
NC_035100.1	4185794	.	T	C	.	.	MAF_INRAE=10.0;MAF_USDA=2.941
NC_035100.1	4185799	.	T	C	.	.	MAF_USDA=3.279
NC_035100.1	4185801	.	A	G	.	.	MAF_USDA=3.279
NC_035100.1	4185805	.	T	C	.	.	MAF_USDA=3.279
NC_035100.1	4185809	.	G	T	.	.	MAF_INRAE=28.333;MAF_USDA=43.75
NC_035100.1	4185810	.	A	G	.	.	MAF_USDA=3.279
NC_035100.1	4185831	.	G	A	.	.	MAF_USDA=4.098
NC_035100.1	4185832	.	A	G	.	.	MAF_INRAE=10.0;MAF_USDA=2.941
NC_035100.1	4185836	.	G	A	.	.	MAF_USDA=4.098
NC_035100.1	4185841	.	C	A	.	.	MAF_USDA=3.279
NC_035100.1	4185847	.	T	G	.	.	MAF_INRAE=17.089;MAF_USDA=12.353
NC_035100.1	4185874	.	C	T	.	.	MAF_USDA=8.197
NC_035100.1	4185877	.	T	C	.	.	MAF_USDA=8.197
NC_035100.1	4185878	.	G	A	.	.	MAF_USDA=4.918
NC_035100.1	4185895	.	T	A	.	.	MAF_USDA=1.639
NC_035100.1	4185912	.	G	A	.	.	MAF_INRAE=4.167;MAF_USDA=2.459
NC_035100.1	4185955	.	C	A	.	.	MAF_USDA=3.279
NC_035100.1	4185965	.	T	C	.	.	MAF_INRAE=6.667;MAF_USDA=18.75
NC_035100.1	4185969	.	G	A	.	.	MAF_INRAE=9.167;MAF_USDA=4.118
NC_035100.1	4186019	.	G	A	.	.	MAF_INRAE=10.526;MAF_USDA=1.639
NC_035100.1	4186086	.	A	T	.	.	MAF_USDA=12.295
NC_035100.1	4186087	.	T	G	.	.	MAF_USDA=12.295
NC_035100.1	4186163	.	C	T	.	.	MAF_INRAE=9.167;MAF_USDA=3.529
NC_035100.1	4186294	.	G	A	.	.	MAF_USDA=10.417
NC_035100.1	4186408	.	C	T	.	.	MAF_USDA=8.333
NC_035100.1	4186553	.	C	T	.	.	MAF_INRAE=17.722;MAF_USDA=13.529
NC_035100.1	4186556	.	G	A	.	.	MAF_INRAE=9.167;MAF_USDA=3.529
NC_035100.1	4186571	.	A	C	.	.	MAF_INRAE=9.167;MAF_USDA=3.529
NC_035100.1	4186626	.	A	T	.	.	MAF_INRAE=11.392;MAF_USDA=4.706
NC_035100.1	4186639	.	T	C	.	.	MAF_INRAE=10.0;MAF_USDA=3.529
NC_035100.1	4186742	.	T	G	.	.	MAF_USDA=1.639
NC_035100.1	4186743	.	C	T	.	.	MAF_INRAE=10.526;MAF_USDA=4.918
NC_035100.1	4186744	.	G	A	.	.	MAF_INRAE=6.667;MAF_USDA=22.917
NC_035100.1	4186784	.	G	A	.	.	MAF_USDA=5.738
NC_035100.1	4186791	.	A	G	.	.	MAF_INRAE=10.0;MAF_USDA=3.529
NC_035100.1	4186860	.	G	A	.	.	MAF_INRAE=9.167
NC_035100.1	4186901	.	C	T	.	.	MAF_INRAE=10.0;MAF_USDA=3.529
NC_035100.1	4186910	.	C	T	.	.	MAF_INRAE=10.0;MAF_USDA=3.529
NC_035100.1	4186911	.	C	A,G	.	.	MAF_INRAE=5.263
NC_035100.1	4186934	.	C	G	.	.	MAF_USDA=4.118
NC_035100.1	4186939	.	C	T	.	.	MAF_USDA=3.279
NC_035100.1	4186949	.	T	G	.	.	MAF_INRAE=10.0;MAF_USDA=3.529
NC_035100.1	4186950	.	C	A	.	.	MAF_INRAE=10.526;MAF_USDA=3.279
NC_035100.1	4186981	.	T	C	.	.	MAF_USDA=1.639
NC_035100.1	4187011	.	T	G	.	.	MAF_USDA=3.279
NC_035100.1	4187092	.	C	T	.	.	MAF_INRAE=16.456;MAF_USDA=19.412
NC_035100.1	4187094	.	C	G	.	.	MAF_INRAE=10.0;MAF_USDA=3.529
NC_035100.1	4187105	.	G	T	.	.	MAF_USDA=4.098
NC_035100.1	4187211	.	T	A	.	.	MAF_USDA=1.639
NC_035100.1	4187249	.	C	G	.	.	MAF_INRAE=8.333;MAF_USDA=2.941
NC_035100.1	4187299	.	C	T	.	.	MAF_INRAE=9.167;MAF_USDA=2.941
NC_035100.1	4187315	.	T	A	.	.	MAF_INRAE=9.167
NC_035100.1	4187387	.	T	G	.	.	MAF_INRAE=31.646;MAF_USDA=20.588
NC_035100.1	4187427	.	C	A	.	.	MAF_INRAE=10.0;MAF_USDA=3.529
NC_035100.1	4187522	.	G	A	.	.	MAF_USDA=2.459
NC_035100.1	4187524	.	G	T	.	.	MAF_USDA=3.529
NC_035100.1	4187531	.	A	C	.	.	MAF_INRAE=10.0;MAF_USDA=27.083
NC_035100.1	4187571	.	T	C	.	.	MAF_INRAE=9.167;MAF_USDA=3.529
NC_035100.1	4187635	.	G	A	.	.	MAF_INRAE=31.646;MAF_USDA=20.588
NC_035100.1	4187648	.	T	C	.	.	MAF_INRAE=10.526;MAF_USDA=3.279
NC_035100.1	4187679	.	A	G	.	.	MAF_USDA=1.639
NC_035100.1	4187693	.	C	G	.	.	MAF_INRAE=15.789
NC_035100.1	4187711	.	A	C	.	.	MAF_INRAE=9.167
NC_035100.1	4187722	.	A	C	.	.	MAF_INRAE=10.0;MAF_USDA=3.529
NC_035100.1	4187779	.	A	G	.	.	MAF_INRAE=10.0;MAF_USDA=3.529
NC_035100.1	4187809	.	A	T	.	.	MAF_INRAE=10.0;MAF_USDA=4.118
NC_035100.1	4187847	.	C	A	.	.	MAF_INRAE=45.57;MAF_USDA=12.5
NC_035100.1	4187857	.	G	A	.	.	MAF_INRAE=36.709;MAF_USDA=18.824
NC_035100.1	4187885	.	A	G	.	.	MAF_INRAE=4.167;MAF_USDA=1.639
NC_035100.1	4187913	.	A	T	.	.	MAF_INRAE=10.0;MAF_USDA=3.529
NC_035100.1	4187933	.	C	A	.	.	MAF_INRAE=10.0;MAF_USDA=3.529
NC_035100.1	4187968	.	C	T	.	.	MAF_USDA=1.639
NC_035100.1	4187993	.	T	A	.	.	MAF_INRAE=10.0;MAF_USDA=2.941
NC_035100.1	4188012	.	C	T	.	.	MAF_INRAE=10.0;MAF_USDA=2.941
NC_035100.1	4188063	.	C	A	.	.	MAF_INRAE=10.0;MAF_USDA=3.529
NC_035100.1	4188068	.	C	T	.	.	MAF_INRAE=10.0;MAF_USDA=3.529
NC_035100.1	4188208	.	A	G	.	.	MAF_INRAE=10.833;MAF_USDA=3.571
NC_035100.1	4188262	.	T	C	.	.	MAF_INRAE=11.667;MAF_USDA=6.25
NC_035100.1	4188263	.	G	A	.	.	MAF_INRAE=8.861;MAF_USDA=8.235
NC_035100.1	4188291	.	G	T	.	.	MAF_INRAE=10.0;MAF_USDA=3.529
NC_035100.1	4188293	.	C	A	.	.	MAF_INRAE=10.0;MAF_USDA=3.529
NC_035100.1	4188294	.	T	A	.	.	MAF_INRAE=10.0;MAF_USDA=3.529
NC_035100.1	4188318	.	C	A	.	.	MAF_INRAE=28.481;MAF_USDA=18.824
NC_035100.1	4188344	.	C	T	.	.	MAF_INRAE=45.57;MAF_USDA=43.529
NC_035100.1	4188366	.	G	T	.	.	MAF_INRAE=10.0;MAF_USDA=6.471
NC_035100.1	4188389	.	G	T	.	.	MAF_USDA=3.279
NC_035100.1	4188411	.	T	G	.	.	MAF_INRAE=10.0;MAF_USDA=3.529
NC_035100.1	4188438	.	A	C	.	.	MAF_INRAE=10.0;MAF_USDA=3.529
NC_035100.1	4188457	.	A	G	.	.	MAF_INRAE=11.392;MAF_USDA=6.471
NC_035100.1	4188462	.	C	A	.	.	MAF_INRAE=11.392;MAF_USDA=6.471
NC_035100.1	4188472	.	A	G	.	.	MAF_INRAE=14.557;MAF_USDA=7.647
NC_035100.1	4188500	.	A	C	.	.	MAF_USDA=1.639
NC_035100.1	4188537	.	T	C	.	.	MAF_INRAE=10.0;MAF_USDA=3.529
NC_035100.1	4188562	.	G	A	.	.	MAF_INRAE=10.0;MAF_USDA=2.353
NC_035100.1	4188578	.	C	A	.	.	MAF_USDA=1.639
NC_035100.1	4188599	.	G	A	.	.	MAF_INRAE=10.0;MAF_USDA=2.941
NC_035100.1	4188600	.	T	A	.	.	MAF_INRAE=36.709;MAF_USDA=44.706
NC_035100.1	4188626	.	T	G	.	.	MAF_INRAE=7.595;MAF_USDA=11.765
NC_035100.1	4188636	.	G	A	.	.	MAF_USDA=1.639
NC_035100.1	4188640	.	C	T	.	.	MAF_INRAE=45.57;MAF_USDA=40.588
NC_035100.1	4188641	.	G	A	.	.	MAF_INRAE=10.0;MAF_USDA=3.529
NC_035100.1	4188675	.	G	T	.	.	MAF_INRAE=10.0;MAF_USDA=3.529
NC_035100.1	4188687	.	A	G	.	.	MAF_INRAE=10.0;MAF_USDA=3.529
NC_035100.1	4188894	.	T	G	.	.	MAF_INRAE=10.0;MAF_USDA=3.529
NC_035100.1	4188909	.	A	G	.	.	MAF_INRAE=10.0;MAF_USDA=3.529
NC_035100.1	4188929	.	A	G	.	.	MAF_USDA=2.459
NC_035100.1	4188964	.	A	T	.	.	MAF_INRAE=10.0;MAF_USDA=3.529
NC_035100.1	4189025	.	A	C	.	.	MAF_USDA=1.639
NC_035100.1	4189026	.	G	T	.	.	MAF_USDA=1.639
NC_035100.1	4189036	.	T	C	.	.	MAF_USDA=4.118
NC_035100.1	4189039	.	G	A	.	.	MAF_USDA=1.639
NC_035100.1	4189064	.	C	G	.	.	MAF_INRAE=31.646;MAF_USDA=20.588
NC_035100.1	4189078	.	G	A	.	.	MAF_USDA=1.639
NC_035100.1	4189108	.	G	A	.	.	MAF_INRAE=11.392;MAF_USDA=5.294
NC_035100.1	4189133	.	A	T	.	.	MAF_INRAE=4.167;MAF_USDA=4.918
NC_035100.1	4189160	.	G	T	.	.	MAF_INRAE=10.0;MAF_USDA=3.529
NC_035100.1	4189181	.	G	T	.	.	MAF_INRAE=4.167;MAF_USDA=24.118
NC_035100.1	4189199	.	G	T	.	.	MAF_INRAE=10.0;MAF_USDA=3.529
NC_035100.1	4189209	.	T	C	.	.	MAF_INRAE=10.0;MAF_USDA=3.529
NC_035100.1	4189322	.	T	C	.	.	MAF_INRAE=13.333;MAF_USDA=4.706
NC_035100.1	4189331	.	C	T	.	.	MAF_INRAE=10.526;MAF_USDA=2.459
NC_035100.1	4189375	.	C	T	.	.	MAF_USDA=2.459
NC_035100.1	4189433	.	C	A	.	.	MAF_USDA=2.459
NC_035100.1	4189487	.	A	G	.	.	MAF_INRAE=6.667;MAF_USDA=18.75
NC_035100.1	4189630	.	A	G	.	.	MAF_USDA=5.738
NC_035100.1	4189637	.	G	T	.	.	MAF_INRAE=1.667
NC_035100.1	4189649	.	A	G	.	.	MAF_INRAE=1.667;MAF_USDA=2.083
NC_035100.1	4189650	.	A	C	.	.	MAF_INRAE=1.667;MAF_USDA=2.083
NC_035100.1	4189653	.	G	A	.	.	MAF_INRAE=1.667
NC_035100.1	4189654	.	A	G	.	.	MAF_INRAE=1.667
NC_035100.1	4189773	.	G	T	.	.	MAF_INRAE=9.167;MAF_USDA=4.706
NC_035100.1	4189853	.	G	T	.	.	MAF_INRAE=5.0
NC_035100.1	4189910	.	A	G	.	.	MAF_INRAE=6.667;MAF_USDA=18.75
NC_035100.1	4189971	.	C	A	.	.	MAF_USDA=3.529
NC_035100.1	4190049	.	G	T	.	.	MAF_USDA=4.706
NC_035100.1	4190051	.	T	A	.	.	MAF_USDA=4.918
NC_035100.1	4190055	.	A	T	.	.	MAF_INRAE=10.0;MAF_USDA=3.279
NC_035100.1	4190070	.	G	A	.	.	MAF_INRAE=14.167;MAF_USDA=4.098
NC_035100.1	4190077	.	C	T	.	.	MAF_USDA=4.167
NC_035100.1	4190130	.	A	G	.	.	MAF_INRAE=10.0;MAF_USDA=3.529
NC_035100.1	4190135	.	G	T	.	.	MAF_USDA=1.639
NC_035100.1	4190143	.	T	C	.	.	MAF_USDA=1.765
NC_035100.1	4190158	.	C	T	.	.	MAF_USDA=1.176
NC_035100.1	4190192	.	G	T	.	.	MAF_INRAE=8.333;MAF_USDA=4.706
NC_035100.1	4190220	.	C	T	.	.	MAF_INRAE=10.0;MAF_USDA=4.098
NC_035100.1	4190221	.	C	A	.	.	MAF_INRAE=6.667;MAF_USDA=11.176
NC_035100.1	4190268	.	A	G	.	.	MAF_INRAE=29.167;MAF_USDA=30.588
NC_035100.1	4190304	.	C	T	.	.	MAF_USDA=1.765
NC_035100.1	4190326	.	C	T	.	.	MAF_INRAE=3.333;MAF_USDA=7.647
NC_035100.1	4190456	.	C	T	.	.	MAF_USDA=1.639
NC_035100.1	4190520	.	T	G	.	.	MAF_INRAE=25.0;MAF_USDA=17.647
NC_035100.1	4190572	.	G	T	.	.	MAF_USDA=11.176
NC_035100.1	4190589	.	G	A	.	.	MAF_USDA=1.639
NC_035100.1	4190731	.	C	T	.	.	MAF_USDA=1.639
NC_035100.1	4190813	.	A	G	.	.	MAF_INRAE=15.833;MAF_USDA=11.176
NC_035100.1	4190863	.	C	T	.	.	MAF_INRAE=9.167;MAF_USDA=2.941
NC_035100.1	4190907	.	C	T	.	.	MAF_USDA=2.083
NC_035100.1	4190983	.	G	C	.	.	MAF_INRAE=6.667;MAF_USDA=18.75
NC_035100.1	4191010	.	G	A	.	.	MAF_USDA=4.706
NC_035100.1	4191106	.	T	C	.	.	MAF_INRAE=10.0;MAF_USDA=2.941
NC_035100.1	4191107	.	A	G	.	.	MAF_INRAE=11.392;MAF_USDA=3.529
NC_035100.1	4191109	.	G	C	.	.	MAF_INRAE=10.0;MAF_USDA=3.529
NC_035100.1	4191138	.	G	C	.	.	MAF_INRAE=9.167
NC_035100.1	4191148	.	C	T	.	.	MAF_INRAE=10.0;MAF_USDA=3.529
NC_035100.1	4191197	.	C	T	.	.	MAF_INRAE=6.667;MAF_USDA=9.412
NC_035100.1	4191398	.	C	T	.	.	MAF_INRAE=31.579;MAF_USDA=43.529
NC_035100.1	4192409	.	G	C	.	.	MAF_INRAE=8.861;MAF_USDA=4.118
NC_035100.1	4192506	.	A	C	.	.	MAF_INRAE=8.228;MAF_USDA=15.882
NC_035100.1	4192623	.	G	A	.	.	MAF_INRAE=4.167;MAF_USDA=2.5
NC_035100.1	4192669	.	G	C	.	.	MAF_INRAE=9.167;MAF_USDA=10.588
NC_035100.1	4192752	.	C	A	.	.	MAF_INRAE=10.0;MAF_USDA=2.083
NC_035100.1	4192786	.	A	T	.	.	MAF_INRAE=29.167;MAF_USDA=22.353
NC_035100.1	4192787	.	G	A	.	.	MAF_USDA=2.459
NC_035100.1	4192811	.	G	T	.	.	MAF_USDA=3.279
NC_035100.1	4192831	.	C	A	.	.	MAF_USDA=4.167
NC_035100.1	4192974	.	G	C	.	.	MAF_INRAE=31.013;MAF_USDA=21.176
NC_035100.1	4192985	.	G	T	.	.	MAF_INRAE=20.0;MAF_USDA=19.412
NC_035100.1	4193042	.	G	T	.	.	MAF_USDA=3.529
NC_035100.1	4193118	.	C	G	.	.	MAF_INRAE=6.667;MAF_USDA=18.75
NC_035100.1	4193189	.	A	C	.	.	MAF_INRAE=11.392;MAF_USDA=4.118
NC_035100.1	4193202	.	G	T	.	.	MAF_USDA=3.279
NC_035100.1	4193223	.	T	G	.	.	MAF_INRAE=10.0;MAF_USDA=4.118
NC_035100.1	4193285	.	T	A	.	.	MAF_INRAE=18.354;MAF_USDA=35.294
NC_035100.1	4193303	.	C	T	.	.	MAF_USDA=5.738
NC_035100.1	4193314	.	G	A	.	.	MAF_INRAE=9.167;MAF_USDA=3.529
NC_035100.1	4193318	.	G	T	.	.	MAF_INRAE=17.5;MAF_USDA=10.588
NC_035100.1	4193395	.	T	G	.	.	MAF_INRAE=10.526;MAF_USDA=2.459
NC_035100.1	4193421	.	G	A	.	.	MAF_INRAE=6.667;MAF_USDA=18.75
NC_035100.1	4193492	.	T	C	.	.	MAF_INRAE=18.987;MAF_USDA=27.647
NC_035100.1	4193553	.	C	T	.	.	MAF_USDA=3.279
NC_035100.1	4193606	.	C	G	.	.	MAF_USDA=1.639
NC_035100.1	4193613	.	G	A	.	.	MAF_INRAE=9.167;MAF_USDA=10.588
NC_035100.1	4193627	.	C	T	.	.	MAF_INRAE=9.167;MAF_USDA=10.588
NC_035100.1	4193672	.	G	A	.	.	MAF_INRAE=4.167
NC_035100.1	4193678	.	G	T	.	.	MAF_INRAE=10.833;MAF_USDA=1.639
NC_035100.1	4193702	.	G	A	.	.	MAF_INRAE=4.167
NC_035100.1	4193757	.	A	T	.	.	MAF_INRAE=10.833;MAF_USDA=8.235
NC_035100.1	4193821	.	C	G	.	.	MAF_INRAE=9.167;MAF_USDA=10.417
NC_035100.1	4193902	.	C	A	.	.	MAF_INRAE=9.167;MAF_USDA=3.529
NC_035100.1	4193965	.	G	A	.	.	MAF_INRAE=9.167;MAF_USDA=11.176
NC_035100.1	4194027	.	G	A	.	.	MAF_INRAE=9.167;MAF_USDA=10.588
NC_035100.1	4194039	.	T	C	.	.	MAF_USDA=8.197
NC_035100.1	4194091	.	T	A	.	.	MAF_USDA=2.459
NC_035100.1	4194178	.	G	T	.	.	MAF_INRAE=29.167
NC_035100.1	4194335	.	G	A	.	.	MAF_INRAE=31.646;MAF_USDA=21.176
NC_035100.1	4194413	.	A	G	.	.	MAF_INRAE=17.722;MAF_USDA=25.882
NC_035100.1	4194510	.	A	C	.	.	MAF_USDA=8.333
NC_035100.1	4194535	.	G	A	.	.	MAF_USDA=8.197
NC_035100.1	4194584	.	T	C	.	.	MAF_INRAE=48.734;MAF_USDA=34.118
NC_035100.1	4194630	.	G	A	.	.	MAF_INRAE=4.167;MAF_USDA=9.412
NC_035100.1	4194642	.	C	T	.	.	MAF_INRAE=1.667
NC_035100.1	4194705	.	T	C	.	.	MAF_INRAE=10.0;MAF_USDA=4.118
NC_035100.1	4194760	.	A	T	.	.	MAF_USDA=3.279
NC_035100.1	4194790	.	C	T	.	.	MAF_INRAE=42.405;MAF_USDA=30.588
NC_035100.1	4194816	.	C	A	.	.	MAF_USDA=4.098
NC_035100.1	4194827	.	C	T	.	.	MAF_INRAE=43.038;MAF_USDA=31.176
NC_035100.1	4194937	.	C	T	.	.	MAF_USDA=1.639
NC_035100.1	4194998	.	A	T	.	.	MAF_USDA=2.459
NC_035100.1	4195038	.	C	T	.	.	MAF_INRAE=10.0;MAF_USDA=4.118
NC_035100.1	4195055	.	A	T	.	.	MAF_INRAE=11.392;MAF_USDA=3.529
NC_035100.1	4195065	.	T	C	.	.	MAF_INRAE=10.833;MAF_USDA=4.118
NC_035100.1	4195072	.	C	T	.	.	MAF_USDA=2.353
NC_035100.1	4195081	.	C	T	.	.	MAF_USDA=3.529
NC_035100.1	4195120	.	C	T	.	.	MAF_INRAE=19.62;MAF_USDA=8.824
NC_035100.1	4195131	.	C	T	.	.	MAF_INRAE=31.646;MAF_USDA=20.0
NC_035100.1	4195193	.	A	T	.	.	MAF_INRAE=9.167
NC_035100.1	4195241	.	T	A	.	.	MAF_INRAE=6.667;MAF_USDA=18.75
NC_035100.1	4195258	.	C	T	.	.	MAF_INRAE=14.167;MAF_USDA=13.934
NC_035100.1	4195286	.	A	G	.	.	MAF_USDA=1.639
NC_035100.1	4195306	.	A	G	.	.	MAF_INRAE=34.177;MAF_USDA=22.353
NC_035100.1	4195374	.	G	T	.	.	MAF_INRAE=4.167;MAF_USDA=2.459
NC_035100.1	4195517	.	T	C	.	.	MAF_INRAE=10.0;MAF_USDA=4.118
NC_035100.1	4195523	.	G	C	.	.	MAF_USDA=4.167
NC_035100.1	4195531	.	C	G	.	.	MAF_INRAE=9.494;MAF_USDA=20.0
NC_035100.1	4195534	.	A	G	.	.	MAF_INRAE=10.833;MAF_USDA=20.0
NC_035100.1	4195598	.	C	A	.	.	MAF_INRAE=9.167;MAF_USDA=4.118
NC_035100.1	4195670	.	C	T	.	.	MAF_USDA=32.53
NC_035100.1	4195730	.	G	A	.	.	MAF_INRAE=9.167;MAF_USDA=3.529
NC_035100.1	4195732	.	T	A	.	.	MAF_INRAE=9.167;MAF_USDA=3.529
NC_035100.1	4195776	.	A	G	.	.	MAF_INRAE=9.167;MAF_USDA=3.529
NC_035100.1	4195812	.	C	A	.	.	MAF_INRAE=12.5;MAF_USDA=18.033
NC_035100.1	4196007	.	T	C	.	.	MAF_INRAE=9.167;MAF_USDA=2.941
NC_035100.1	4196043	.	G	A	.	.	MAF_INRAE=6.667;MAF_USDA=5.882
NC_035100.1	4196071	.	C	T	.	.	MAF_INRAE=10.0;MAF_USDA=4.118
NC_035100.1	4196111	.	T	G	.	.	MAF_INRAE=48.734;MAF_USDA=31.176
NC_035100.1	4196225	.	T	A	.	.	MAF_INRAE=40.506;MAF_USDA=22.353
NC_035100.1	4196237	.	G	A	.	.	MAF_USDA=2.353
NC_035100.1	4196278	.	G	T	.	.	MAF_USDA=5.882
NC_035100.1	4196330	.	G	A	.	.	MAF_USDA=4.118
NC_035100.1	4196388	.	G	C	.	.	MAF_INRAE=10.0;MAF_USDA=4.118
NC_035100.1	4196428	.	A	C	.	.	MAF_INRAE=8.861;MAF_USDA=8.824
NC_035100.1	4196450	.	A	G	.	.	MAF_INRAE=11.667;MAF_USDA=4.118
NC_035100.1	4196476	.	C	T	.	.	MAF_INRAE=10.0;MAF_USDA=4.118
NC_035100.1	4196560	.	T	G	.	.	MAF_USDA=5.882
NC_035100.1	4196565	.	T	G	.	.	MAF_INRAE=38.608;MAF_USDA=20.0
NC_035100.1	4196625	.	C	T	.	.	MAF_INRAE=11.392;MAF_USDA=4.118
NC_035100.1	4196644	.	G	A	.	.	MAF_USDA=5.882
NC_035100.1	4196825	.	G	C	.	.	MAF_INRAE=10.0;MAF_USDA=4.118
NC_035100.1	4196836	.	C	A	.	.	MAF_INRAE=10.0;MAF_USDA=4.118
NC_035100.1	4196878	.	T	C	.	.	MAF_USDA=1.639
NC_035100.1	4196888	.	T	C	.	.	MAF_INRAE=10.0;MAF_USDA=10.0
NC_035100.1	4196928	.	C	T	.	.	MAF_USDA=4.118
NC_035100.1	4196952	.	G	C	.	.	MAF_USDA=5.882
NC_035100.1	4197022	.	C	A	.	.	MAF_INRAE=10.0;MAF_USDA=9.524
NC_035100.1	4197026	.	C	T	.	.	MAF_USDA=2.5
NC_035100.1	4197027	.	G	A	.	.	MAF_INRAE=10.0;MAF_USDA=2.976
NC_035100.1	4197071	.	C	A	.	.	MAF_INRAE=5.063;MAF_USDA=5.294
NC_035100.1	4197174	.	C	T	.	.	MAF_USDA=6.25
NC_035100.1	4197291	.	C	T	.	.	MAF_USDA=10.417
NC_035100.1	4197292	.	C	T	.	.	MAF_USDA=3.279
NC_035100.1	4197303	.	G	T	.	.	MAF_INRAE=12.025;MAF_USDA=3.529
NC_035100.1	4197307	.	A	G	.	.	MAF_USDA=3.529
NC_035100.1	4197357	.	C	A	.	.	MAF_INRAE=8.333;MAF_USDA=3.012
NC_035100.1	4197376	.	G	T	.	.	MAF_INRAE=15.0;MAF_USDA=12.353
NC_035100.1	4197389	.	GTT	GTA	.	.	MAF_USDA=18.75
NC_035100.1	4197391	.	T	A	.	.	MAF_INRAE=6.667;MAF_USDA=1.724
NC_035100.1	4197392	.	T	A	.	.	MAF_USDA=11.585
NC_035100.1	4197393	.	T	A	.	.	MAF_INRAE=19.62;MAF_USDA=35.366
NC_035100.1	4197427	.	A	G	.	.	MAF_USDA=4.31
NC_035100.1	4197483	.	T	A	.	.	MAF_USDA=25.0
NC_035100.1	4197584	.	A	G	.	.	MAF_USDA=10.417
NC_035100.1	4197585	.	C	A	.	.	MAF_USDA=4.167
NC_035100.1	4197801	.	G	A	.	.	MAF_USDA=3.571
NC_035100.1	4197846	.	C	T	.	.	MAF_USDA=1.667
NC_035100.1	4197914	.	C	A	.	.	MAF_USDA=4.167
NC_035100.1	4197951	.	C	T	.	.	MAF_INRAE=10.759;MAF_USDA=10.0
NC_035100.1	4197988	.	T	A	.	.	MAF_INRAE=37.975;MAF_USDA=20.588
NC_035100.1	4197999	.	G	C	.	.	MAF_INRAE=1.667
NC_035100.1	4198020	.	T	A	.	.	MAF_INRAE=44.304;MAF_USDA=30.0
NC_035100.1	4198029	.	G	T	.	.	MAF_INRAE=41.139;MAF_USDA=21.765
NC_035100.1	4198221	.	G	A	.	.	MAF_INRAE=3.333;MAF_USDA=9.836
NC_035100.1	4198309	.	C	G	.	.	MAF_INRAE=10.833;MAF_USDA=4.118
NC_035100.1	4198419	.	G	A	.	.	MAF_USDA=3.279
NC_035100.1	4198693	.	G	A	.	.	MAF_USDA=3.571
NC_035100.1	4198714	.	A	G	.	.	MAF_USDA=20.833
NC_035100.1	4198754	.	G	A	.	.	MAF_INRAE=10.0;MAF_USDA=3.529
NC_035100.1	4198795	.	G	A	.	.	MAF_INRAE=10.0;MAF_USDA=3.529
NC_035100.1	4198835	.	G	C	.	.	MAF_INRAE=10.833;MAF_USDA=4.098
NC_035100.1	4198875	.	T	C	.	.	MAF_INRAE=15.789
NC_035100.1	4198902	.	A	T	.	.	MAF_INRAE=10.759;MAF_USDA=2.083
NC_035100.1	4198933	.	G	T	.	.	MAF_INRAE=7.5;MAF_USDA=4.167
NC_035100.1	4199033	.	G	A	.	.	MAF_INRAE=1.667;MAF_USDA=2.353
NC_035100.1	4199081	.	A	C	.	.	MAF_INRAE=10.0;MAF_USDA=2.083
NC_035100.1	4199108	.	T	C	.	.	MAF_INRAE=10.833;MAF_USDA=12.941
NC_035100.1	4199183	.	G	C	.	.	MAF_USDA=5.294
NC_035100.1	4199365	.	A	G	.	.	MAF_INRAE=9.167;MAF_USDA=2.083
NC_035100.1	4199430	.	G	A	.	.	MAF_INRAE=12.025;MAF_USDA=4.118
NC_035100.1	4199439	.	A	C	.	.	MAF_USDA=4.167
NC_035100.1	4199445	.	C	T	.	.	MAF_USDA=1.667
NC_035100.1	4199522	.	G	C	.	.	MAF_USDA=2.459
NC_035100.1	4199630	.	C	A	.	.	MAF_USDA=2.459
NC_035100.1	4199757	.	C	T	.	.	MAF_INRAE=1.667
NC_035100.1	4199832	.	C	T	.	.	MAF_USDA=4.918
NC_035100.1	4199861	.	C	A	.	.	MAF_INRAE=1.667
NC_035100.1	4199892	.	C	T	.	.	MAF_INRAE=11.392;MAF_USDA=4.118
NC_035100.1	4199995	.	T	G	.	.	MAF_USDA=1.639
NC_035100.1	4201083	.	C	G	.	.	MAF_USDA=6.25
NC_035100.1	4201085	.	G	A	.	.	MAF_USDA=41.667
NC_035100.1	4201167	.	C	T	.	.	MAF_USDA=1.667
NC_035100.1	4201199	.	G	A	.	.	MAF_USDA=2.459
NC_035100.1	4201203	.	G	A	.	.	MAF_USDA=5.294
NC_035100.1	4201224	.	G	T	.	.	MAF_USDA=3.279
NC_035100.1	4201237	.	C	A	.	.	MAF_USDA=5.294
NC_035100.1	4201238	.	C	T	.	.	MAF_USDA=5.294
NC_035100.1	4201242	.	G	T	.	.	MAF_INRAE=4.167;MAF_USDA=1.639
NC_035100.1	4201423	.	G	A	.	.	MAF_INRAE=6.667;MAF_USDA=18.75
NC_035100.1	4201439	.	A	G	.	.	MAF_USDA=1.765
NC_035100.1	4201441	.	G	A	.	.	MAF_USDA=2.5
NC_035100.1	4201688	.	G	T	.	.	MAF_USDA=4.098
NC_035100.1	4201705	.	G	A	.	.	MAF_USDA=25.294
NC_035100.1	4201966	.	C	A	.	.	MAF_USDA=2.5
NC_035100.1	4201996	.	C	T	.	.	MAF_USDA=7.377
NC_035100.1	4206493	.	T	A	.	.	MAF_USDA=7.059
NC_035100.1	4206509	.	T	G	.	.	MAF_USDA=1.639
NC_035100.1	4206516	.	T	A	.	.	MAF_USDA=2.459
NC_035100.1	4206528	.	C	T	.	.	MAF_USDA=11.765
NC_035100.1	4206680	.	T	A	.	.	MAF_INRAE=13.333;MAF_USDA=4.118
NC_035100.1	4206754	.	C	T	.	.	MAF_USDA=4.098
NC_035100.1	4206771	.	A	T	.	.	MAF_USDA=4.918
NC_035100.1	4206774	.	T	G	.	.	MAF_USDA=3.279
NC_035100.1	4206782	.	A	G	.	.	MAF_INRAE=12.5;MAF_USDA=23.529
NC_035100.1	4206793	.	G	A	.	.	MAF_INRAE=11.667;MAF_USDA=19.048
NC_035100.1	4206827	.	A	T	.	.	MAF_INRAE=11.667;MAF_USDA=30.588
NC_035100.1	4206857	.	C	G	.	.	MAF_USDA=41.176
NC_035100.1	4206868	.	G	A	.	.	MAF_INRAE=26.667;MAF_USDA=47.647
NC_035100.1	4206890	.	A	G	.	.	MAF_USDA=7.377
NC_035100.1	4206891	.	C	T	.	.	MAF_USDA=7.377
NC_035100.1	4206896	.	C	A	.	.	MAF_USDA=6.557
NC_035100.1	4206902	.	G	T	.	.	MAF_INRAE=6.667;MAF_USDA=4.167
NC_035100.1	4206948	.	G	C	.	.	MAF_INRAE=4.167;MAF_USDA=10.656
NC_035100.1	4206956	.	A	G	.	.	MAF_INRAE=4.167;MAF_USDA=9.016
NC_035100.1	4206997	.	G	A	.	.	MAF_USDA=8.197
NC_035100.1	4207015	.	G	T	.	.	MAF_USDA=13.115
NC_035100.1	4207031	.	G	T	.	.	MAF_INRAE=1.667
NC_035100.1	4207032	.	A	C	.	.	MAF_INRAE=1.667
NC_035100.1	4207036	.	A	T	.	.	MAF_INRAE=1.667
NC_035100.1	4207040	.	G	T	.	.	MAF_INRAE=1.667
NC_035100.1	4207041	.	A	C	.	.	MAF_INRAE=1.667
NC_035100.1	4207044	.	G	T	.	.	MAF_USDA=8.824
NC_035100.1	4207077	.	G	A	.	.	MAF_USDA=4.918
NC_035100.1	4207097	.	C	T	.	.	MAF_USDA=8.197
NC_035100.1	4207166	.	C	A	.	.	MAF_USDA=1.639
NC_035100.1	4207196	.	T	G	.	.	MAF_USDA=14.754
NC_035100.1	4207275	.	C	T	.	.	MAF_USDA=4.098
NC_035100.1	4207422	.	G	A	.	.	MAF_USDA=1.639
NC_035100.1	4207515	.	C	T	.	.	MAF_USDA=1.639
NC_035100.1	4207627	.	G	A	.	.	MAF_USDA=29.412
NC_035100.1	4208691	.	T	C	.	.	MAF_USDA=4.918
NC_035100.1	4208716	.	C	G	.	.	MAF_USDA=19.672
NC_035100.1	4208718	.	T	G	.	.	MAF_USDA=18.852
NC_035100.1	4208741	.	C	T	.	.	MAF_INRAE=26.316;MAF_USDA=15.294
NC_035100.1	4208759	.	T	A	.	.	MAF_USDA=8.197
NC_035100.1	4208772	.	G	T	.	.	MAF_USDA=2.459
NC_035100.1	4208872	.	G	T	.	.	MAF_INRAE=8.861;MAF_USDA=5.294
NC_035100.1	4208963	.	T	A	.	.	MAF_USDA=9.836
NC_035100.1	4208964	.	A	T	.	.	MAF_INRAE=22.785;MAF_USDA=15.294
NC_035100.1	4209039	.	C	T	.	.	MAF_USDA=2.353
NC_035100.1	4209041	.	T	A	.	.	MAF_INRAE=10.526
NC_035100.1	4209174	.	C	T	.	.	MAF_USDA=2.5
NC_035100.1	4209195	.	T	G	.	.	MAF_INRAE=10.526
NC_035100.1	4209217	.	C	T	.	.	MAF_USDA=2.459
NC_035100.1	4209284	.	C	T	.	.	MAF_USDA=1.639
NC_035100.1	4209285	.	G	A	.	.	MAF_USDA=4.098
NC_035100.1	4209309	.	G	A	.	.	MAF_USDA=2.459
NC_035100.1	4209322	.	T	G	.	.	MAF_INRAE=4.167
NC_035100.1	4209369	.	A	G	.	.	MAF_USDA=11.864
NC_035100.1	4209500	.	G	T	.	.	MAF_USDA=6.667
NC_035100.1	4209501	.	G	C	.	.	MAF_USDA=5.833
NC_035100.1	4209703	.	A	G	.	.	MAF_INRAE=4.167;MAF_USDA=1.639
NC_035100.1	4209725	.	T	C	.	.	MAF_USDA=10.0
NC_035100.1	4209897	.	G	A	.	.	MAF_USDA=4.918
NC_035100.1	4209898	.	G	A	.	.	MAF_INRAE=31.013;MAF_USDA=21.765
NC_035100.1	4209925	.	G	T	.	.	MAF_USDA=10.119
NC_035100.1	4209956	.	G	T	.	.	MAF_INRAE=9.494;MAF_USDA=6.471
NC_035100.1	4209962	.	G	T	.	.	MAF_USDA=13.115
NC_035100.1	4210018	.	C	T	.	.	MAF_INRAE=17.089;MAF_USDA=5.952
NC_035100.1	4210112	.	A	T	.	.	MAF_USDA=2.5
NC_035100.1	4210288	.	A	T	.	.	MAF_USDA=2.941
NC_035100.1	4210490	.	C	T	.	.	MAF_INRAE=10.526
NC_035100.1	4210657	.	C	T	.	.	MAF_USDA=15.574
NC_035100.1	4210687	.	G	C	.	.	MAF_INRAE=38.608;MAF_USDA=42.941
NC_035100.1	4210692	.	T	G	.	.	MAF_USDA=2.459
NC_035100.1	4210696	.	G	A	.	.	MAF_INRAE=5.263
NC_035100.1	4210743	.	G	A	.	.	MAF_USDA=4.167
NC_035100.1	4210794	.	T	C	.	.	MAF_USDA=14.706
NC_035100.1	4210817	.	C	T	.	.	MAF_USDA=2.459
NC_035100.1	4210878	.	C	T	.	.	MAF_USDA=12.941
NC_035100.1	4211067	.	G	A	.	.	MAF_USDA=40.678
NC_035100.1	4211112	.	G	A	.	.	MAF_USDA=4.167
NC_035100.1	4211829	.	C	T	.	.	MAF_USDA=1.724
NC_035100.1	4211940	.	A	T	.	.	MAF_USDA=18.75
NC_035100.1	4212113	.	G	A	.	.	MAF_USDA=4.918
NC_035100.1	4212190	.	T	C	.	.	MAF_INRAE=35.443;MAF_USDA=37.647
NC_035100.1	4212191	.	G	T	.	.	MAF_USDA=3.279
NC_035100.1	4212262	.	C	T	.	.	MAF_USDA=2.459
NC_035100.1	4212269	.	C	T	.	.	MAF_INRAE=8.861;MAF_USDA=4.706
NC_035100.1	4212300	.	C	T	.	.	MAF_INRAE=4.167;MAF_USDA=1.639
NC_035100.1	4212344	.	C	T	.	.	MAF_USDA=2.353
NC_035100.1	4212405	.	T	G	.	.	MAF_USDA=24.118
NC_035100.1	4212426	.	G	A	.	.	MAF_USDA=1.639
NC_035100.1	4212645	.	T	C	.	.	MAF_INRAE=11.667;MAF_USDA=6.25
NC_035100.1	4212673	.	C	T	.	.	MAF_INRAE=14.557;MAF_USDA=8.824
NC_035100.1	4212722	.	C	G	.	.	MAF_INRAE=9.494;MAF_USDA=8.235
NC_035100.1	4212756	.	G	A	.	.	MAF_USDA=4.167
NC_035100.1	4212805	.	T	C	.	.	MAF_INRAE=18.333;MAF_USDA=7.059
NC_035100.1	4212846	.	G	A	.	.	MAF_INRAE=10.526
NC_035100.1	4212871	.	C	T	.	.	MAF_USDA=5.294
NC_035100.1	4212976	.	A	T	.	.	MAF_USDA=8.197
NC_035100.1	4213039	.	G	A	.	.	MAF_INRAE=10.526;MAF_USDA=2.459
NC_035100.1	4213260	.	G	T	.	.	MAF_INRAE=5.833
NC_035100.1	4213342	.	C	T	.	.	MAF_USDA=9.016
NC_035100.1	4213428	.	C	T	.	.	MAF_USDA=7.377
NC_035100.1	4213492	.	C	G	.	.	MAF_USDA=9.016
NC_035100.1	4213493	.	C	T	.	.	MAF_USDA=2.083
NC_035100.1	4213539	.	C	G	.	.	MAF_USDA=9.016
NC_035100.1	4213549	.	C	T	.	.	MAF_USDA=15.574
NC_035100.1	4213591	.	G	T	.	.	MAF_USDA=10.656
NC_035100.1	4213593	.	C	T	.	.	MAF_USDA=3.279
NC_035100.1	4213626	.	T	A	.	.	MAF_USDA=5.882
NC_035100.1	4213685	.	A	C	.	.	MAF_INRAE=19.167
NC_035100.1	4213699	.	C	T	.	.	MAF_INRAE=11.667;MAF_USDA=1.639
NC_035100.1	4213714	.	G	T	.	.	MAF_USDA=1.639
NC_035100.1	4213837	.	T	C	.	.	MAF_USDA=5.738
NC_035100.1	4213853	.	C	T	.	.	MAF_INRAE=10.526;MAF_USDA=3.279
NC_035100.1	4213890	.	A	T	.	.	MAF_USDA=2.459
NC_035100.1	4213929	.	G	A	.	.	MAF_INRAE=15.19;MAF_USDA=9.412
NC_035100.1	4214041	.	G	T	.	.	MAF_USDA=8.197
NC_035100.1	4214048	.	G	C	.	.	MAF_INRAE=13.291;MAF_USDA=4.167
NC_035100.1	4214067	.	G	T	.	.	MAF_USDA=4.098
NC_035100.1	4214109	.	A	C	.	.	MAF_USDA=9.836
NC_035100.1	4214111	.	C	T	.	.	MAF_USDA=1.639
NC_035100.1	4214127	.	T	C	.	.	MAF_USDA=9.836
NC_035100.1	4214130	.	C	T	.	.	MAF_USDA=9.836
NC_035100.1	4214189	.	C	T	.	.	MAF_INRAE=10.526;MAF_USDA=2.459
NC_035100.1	4214209	.	G	A	.	.	MAF_USDA=2.459
NC_035100.1	4214232	.	G	A	.	.	MAF_USDA=7.059
NC_035100.1	4214337	.	C	T	.	.	MAF_USDA=8.197
NC_035100.1	4214346	.	A	T	.	.	MAF_USDA=2.459
NC_035100.1	4214399	.	C	T	.	.	MAF_USDA=1.639
NC_035100.1	4214469	.	A	T	.	.	MAF_INRAE=13.924;MAF_USDA=4.167
NC_035100.1	4214518	.	C	A	.	.	MAF_INRAE=35.443;MAF_USDA=35.882
NC_035100.1	4214523	.	C	G	.	.	MAF_INRAE=35.443;MAF_USDA=41.176
NC_035100.1	4214615	.	G	A	.	.	MAF_USDA=7.377
NC_035100.1	4214658	.	T	A	.	.	MAF_INRAE=12.025;MAF_USDA=2.083
NC_035100.1	4214665	.	C	T	.	.	MAF_USDA=3.279
NC_035100.1	4214722	.	C	G	.	.	MAF_USDA=7.059
NC_035100.1	4214727	.	A	T	.	.	MAF_USDA=7.059
NC_035100.1	4214751	.	C	A	.	.	MAF_INRAE=1.667
NC_035100.1	4214765	.	A	C,T	.	.	MAF_INRAE=10.526;MAF_USDA=4.167
NC_035100.1	4214831	.	G	A	.	.	MAF_INRAE=9.167;MAF_USDA=6.471
NC_035100.1	4214843	.	G	A	.	.	MAF_USDA=4.167
NC_035100.1	4214879	.	G	A	.	.	MAF_USDA=5.738
NC_035100.1	4215008	.	G	A	.	.	MAF_INRAE=4.167;MAF_USDA=1.639
NC_035100.1	4215059	.	C	T	.	.	MAF_INRAE=14.557;MAF_USDA=4.706
NC_035100.1	4215060	.	G	A	.	.	MAF_USDA=2.459
NC_035100.1	4215111	.	T	C	.	.	MAF_INRAE=35.443;MAF_USDA=40.0
NC_035100.1	4215140	.	T	C	.	.	MAF_USDA=4.167
NC_035100.1	4215145	.	C	A	.	.	MAF_USDA=2.459
NC_035100.1	4215416	.	G	A	.	.	MAF_USDA=1.639
NC_035100.1	4215572	.	C	A	.	.	MAF_INRAE=10.526;MAF_USDA=2.459
NC_035100.1	4215659	.	G	C	.	.	MAF_USDA=3.279
NC_035100.1	4215740	.	G	A	.	.	MAF_INRAE=10.526
NC_035100.1	4215742	.	C	T	.	.	MAF_USDA=9.016
NC_035100.1	4215865	.	G	A	.	.	MAF_INRAE=5.263;MAF_USDA=6.25
NC_035100.1	4215888	.	C	T	.	.	MAF_INRAE=12.658
NC_035100.1	4216220	.	G	A	.	.	MAF_USDA=1.639
NC_035100.1	4216295	.	A	T	.	.	MAF_INRAE=37.975;MAF_USDA=47.024
NC_035100.1	4216362	.	T	G	.	.	MAF_INRAE=37.342;MAF_USDA=49.412
NC_035100.1	4216372	.	T	A	.	.	MAF_USDA=3.279
NC_035100.1	4216601	.	T	C	.	.	MAF_USDA=1.639
NC_035100.1	4216610	.	G	A	.	.	MAF_INRAE=10.526
NC_035100.1	4216654	.	G	A	.	.	MAF_USDA=5.738
NC_035100.1	4216842	.	A	C	.	.	MAF_INRAE=5.263;MAF_USDA=9.412
NC_035100.1	4216904	.	T	C	.	.	MAF_USDA=4.098
NC_035100.1	4217014	.	C	T	.	.	MAF_USDA=1.639
NC_035100.1	4217191	.	C	T	.	.	MAF_USDA=9.016
NC_035100.1	4217222	.	C	T	.	.	MAF_USDA=8.197
NC_035100.1	4217223	.	C	T	.	.	MAF_INRAE=10.526
NC_035100.1	4217274	.	C	T	.	.	MAF_INRAE=3.333
NC_035100.1	4217275	.	G	A	.	.	MAF_INRAE=10.0;MAF_USDA=2.083
NC_035100.1	4217402	.	G	A	.	.	MAF_INRAE=10.526
NC_035100.1	4217495	.	C	A	.	.	MAF_INRAE=1.667;MAF_USDA=1.639
NC_035100.1	4217641	.	A	G	.	.	MAF_INRAE=16.456;MAF_USDA=6.471
NC_035100.1	4217723	.	C	G	.	.	MAF_INRAE=10.526
NC_035100.1	4217779	.	C	T	.	.	MAF_INRAE=16.456;MAF_USDA=5.882
NC_035100.1	4217787	.	T	A	.	.	MAF_USDA=9.016
NC_035100.1	4217928	.	C	T	.	.	MAF_USDA=12.295
NC_035100.1	4217940	.	T	C	.	.	MAF_USDA=8.197
NC_035100.1	4217947	.	C	T	.	.	MAF_USDA=15.574
NC_035100.1	4217964	.	G	A	.	.	MAF_USDA=4.098
NC_035100.1	4217993	.	G	T	.	.	MAF_USDA=4.098
NC_035100.1	4218011	.	C	A	.	.	MAF_USDA=17.213
NC_035100.1	4218012	.	C	G	.	.	MAF_USDA=17.213
NC_035100.1	4218014	.	C	A	.	.	MAF_INRAE=27.5;MAF_USDA=18.824
NC_035100.1	4218052	.	G	A	.	.	MAF_USDA=6.557
NC_035100.1	4218061	.	T	A	.	.	MAF_USDA=14.118
NC_035100.1	4218075	.	T	A	.	.	MAF_USDA=18.824
NC_035100.1	4218088	.	C	A	.	.	MAF_INRAE=6.667;MAF_USDA=16.667
NC_035100.1	4218091	.	A	G	.	.	MAF_USDA=12.295
NC_035100.1	4218152	.	C	T	.	.	MAF_INRAE=26.316;MAF_USDA=30.0
NC_035100.1	4218282	.	G	A	.	.	MAF_USDA=1.765
NC_035100.1	4218356	.	G	A	.	.	MAF_USDA=3.279
NC_035100.1	4218514	.	G	C	.	.	MAF_USDA=1.639
NC_035100.1	4218791	.	G	A	.	.	MAF_INRAE=6.667;MAF_USDA=18.75
NC_035100.1	4218804	.	T	C	.	.	MAF_INRAE=12.5;MAF_USDA=8.824
NC_035100.1	4218808	.	A	G	.	.	MAF_INRAE=28.333;MAF_USDA=32.353
NC_035100.1	4218812	.	G	A	.	.	MAF_USDA=4.918
NC_035100.1	4218822	.	G	T	.	.	MAF_INRAE=30.38;MAF_USDA=22.353
NC_035100.1	4218910	.	G	T	.	.	MAF_INRAE=30.38;MAF_USDA=23.529
NC_035100.1	4218932	.	T	G	.	.	MAF_USDA=2.459
NC_035100.1	4218934	.	G	A	.	.	MAF_USDA=2.459
NC_035100.1	4218978	.	T	A	.	.	MAF_USDA=4.918
NC_035100.1	4218994	.	G	T	.	.	MAF_USDA=2.459
NC_035100.1	4219001	.	A	G	.	.	MAF_USDA=4.098
NC_035100.1	4219012	.	A	T	.	.	MAF_USDA=3.279
NC_035100.1	4219078	.	A	T	.	.	MAF_USDA=1.639
NC_035100.1	4219082	.	G	C	.	.	MAF_USDA=4.918
NC_035100.1	4219089	.	T	G	.	.	MAF_USDA=4.918
NC_035100.1	4219128	.	C	G	.	.	MAF_USDA=4.918
NC_035100.1	4219161	.	G	C	.	.	MAF_USDA=1.639
NC_035100.1	4219194	.	A	G	.	.	MAF_USDA=5.738
NC_035100.1	4219250	.	C	T	.	.	MAF_USDA=4.918
NC_035100.1	4219251	.	C	T	.	.	MAF_INRAE=30.38;MAF_USDA=22.353
NC_035100.1	4219320	.	G	A	.	.	MAF_USDA=4.098
NC_035100.1	4219353	.	G	T	.	.	MAF_INRAE=10.526;MAF_USDA=2.459
NC_035100.1	4219380	.	T	C	.	.	MAF_USDA=1.639
NC_035100.1	4219599	.	G	A	.	.	MAF_INRAE=10.0;MAF_USDA=20.0
NC_035100.1	4219669	.	A	T	.	.	MAF_INRAE=27.848;MAF_USDA=19.412
NC_035100.1	4219671	.	A	G	.	.	MAF_INRAE=28.333;MAF_USDA=25.882
NC_035100.1	4219741	.	C	A	.	.	MAF_USDA=2.353
NC_035100.1	4219763	.	C	A	.	.	MAF_INRAE=30.38;MAF_USDA=22.353
NC_035100.1	4219780	.	G	T	.	.	MAF_INRAE=10.526
NC_035100.1	4219819	.	T	A	.	.	MAF_USDA=4.098
NC_035100.1	4219959	.	C	T	.	.	MAF_USDA=3.279
NC_035100.1	4219965	.	A	C	.	.	MAF_INRAE=30.38;MAF_USDA=22.941
NC_035100.1	4220014	.	T	G	.	.	MAF_INRAE=12.025;MAF_USDA=2.083
NC_035100.1	4220024	.	C	T	.	.	MAF_USDA=4.098
NC_035100.1	4220077	.	G	A	.	.	MAF_USDA=4.918
NC_035100.1	4220149	.	C	A	.	.	MAF_INRAE=12.658;MAF_USDA=19.412
NC_035100.1	4220241	.	C	A	.	.	MAF_INRAE=8.861;MAF_USDA=5.294
NC_035100.1	4220273	.	T	G	.	.	MAF_USDA=3.279
NC_035100.1	4220369	.	G	C	.	.	MAF_INRAE=10.526
NC_035100.1	4220535	.	G	A	.	.	MAF_INRAE=11.667;MAF_USDA=7.377
NC_035100.1	4220543	.	A	C	.	.	MAF_INRAE=30.38;MAF_USDA=22.353
NC_035100.1	4220592	.	T	G	.	.	MAF_INRAE=10.526
NC_035100.1	4220625	.	T	C	.	.	MAF_USDA=1.639
NC_035100.1	4220642	.	A	G	.	.	MAF_USDA=10.656
NC_035100.1	4220652	.	C	T	.	.	MAF_INRAE=39.241;MAF_USDA=23.529
NC_035100.1	4220686	.	G	A	.	.	MAF_INRAE=30.38;MAF_USDA=21.765
NC_035100.1	4220863	.	C	T	.	.	MAF_INRAE=39.241;MAF_USDA=24.706
NC_035100.1	4220885	.	C	T	.	.	MAF_INRAE=38.608;MAF_USDA=24.118
NC_035100.1	4220923	.	T	A	.	.	MAF_INRAE=13.924;MAF_USDA=4.118
NC_035100.1	4220934	.	G	A	.	.	MAF_INRAE=39.241;MAF_USDA=24.118
NC_035100.1	4221030	.	C	A,*	.	.	MAF_INRAE=5.263
NC_035100.1	4221121	.	T	G	.	.	MAF_INRAE=11.667;MAF_USDA=1.639
NC_035100.1	4221149	.	A	G	.	.	MAF_INRAE=39.241;MAF_USDA=25.882
NC_035100.1	4221201	.	C	T	.	.	MAF_INRAE=11.667;MAF_USDA=1.639
NC_035100.1	4221222	.	A	T	.	.	MAF_INRAE=9.494
NC_035100.1	4221303	.	T	C	.	.	MAF_USDA=3.279
NC_035100.1	4221305	.	G	A	.	.	MAF_USDA=1.639
NC_035100.1	4221314	.	G	T	.	.	MAF_INRAE=39.241
NC_035100.1	4221316	.	C	A	.	.	MAF_INRAE=40.0
NC_035100.1	4221317	.	C	A	.	.	MAF_INRAE=40.0
NC_035100.1	4221333	.	A	C	.	.	MAF_INRAE=12.658;MAF_USDA=24.118
NC_035100.1	4221366	.	T	A	.	.	MAF_INRAE=39.241;MAF_USDA=24.118
NC_035100.1	4221393	.	G	T	.	.	MAF_INRAE=10.526
NC_035100.1	4221506	.	T	G	.	.	MAF_INRAE=11.667;MAF_USDA=2.459
NC_035100.1	4221615	.	T	G	.	.	MAF_INRAE=11.667
NC_035100.1	4221678	.	G	A	.	.	MAF_INRAE=10.0;MAF_USDA=18.824
NC_035100.1	4221709	.	A	C	.	.	MAF_INRAE=11.667;MAF_USDA=5.738
NC_035100.1	4221746	.	G	T	.	.	MAF_INRAE=38.608;MAF_USDA=24.118
NC_035100.1	4221789	.	G	T	.	.	MAF_USDA=1.639
NC_035100.1	4221829	.	C	T	.	.	MAF_INRAE=30.38;MAF_USDA=22.353
NC_035100.1	4221850	.	T	C	.	.	MAF_USDA=4.918
NC_035100.1	4221870	.	T	C	.	.	MAF_INRAE=30.38;MAF_USDA=21.765
NC_035100.1	4221880	.	T	C	.	.	MAF_INRAE=11.667;MAF_USDA=1.639
NC_035100.1	4221902	.	A	T	.	.	MAF_INRAE=39.241;MAF_USDA=24.118
NC_035100.1	4221934	.	C	T	.	.	MAF_INRAE=11.667;MAF_USDA=3.279
NC_035100.1	4221957	.	C	T	.	.	MAF_INRAE=30.38;MAF_USDA=23.529
NC_035100.1	4222023	.	A	T	.	.	MAF_INRAE=23.333;MAF_USDA=8.235
NC_035100.1	4222031	.	A	T	.	.	MAF_INRAE=13.333;MAF_USDA=2.459
NC_035100.1	4222053	.	G	A	.	.	MAF_INRAE=10.833;MAF_USDA=7.059
NC_035100.1	4222123	.	C	T	.	.	MAF_INRAE=21.053;MAF_USDA=12.353
NC_035100.1	4222141	.	A	G	.	.	MAF_INRAE=22.785;MAF_USDA=7.059
NC_035100.1	4222177	.	A	G	.	.	MAF_INRAE=30.38;MAF_USDA=22.353
NC_035100.1	4222213	.	T	G	.	.	MAF_INRAE=12.025;MAF_USDA=2.083
NC_035100.1	4222230	.	A	C	.	.	MAF_USDA=1.639
NC_035100.1	4222240	.	G	A	.	.	MAF_USDA=1.639
NC_035100.1	4222271	.	A	G	.	.	MAF_INRAE=12.5;MAF_USDA=1.639
NC_035100.1	4222291	.	G	A	.	.	MAF_USDA=4.918
NC_035100.1	4222292	.	C	A	.	.	MAF_USDA=4.918
NC_035100.1	4222302	.	T	G	.	.	MAF_INRAE=29.747;MAF_USDA=22.941
NC_035100.1	4222317	.	T	G	.	.	MAF_USDA=2.459
NC_035100.1	4222404	.	G	A	.	.	MAF_INRAE=13.924;MAF_USDA=4.706
NC_035100.1	4222423	.	T	C	.	.	MAF_INRAE=44.937;MAF_USDA=30.588
NC_035100.1	4222559	.	G	T	.	.	MAF_INRAE=12.658;MAF_USDA=14.118
NC_035100.1	4222583	.	A	T	.	.	MAF_INRAE=10.526;MAF_USDA=2.459
NC_035100.1	4222688	.	G	A	.	.	MAF_INRAE=29.747;MAF_USDA=22.353
NC_035100.1	4222704	.	C	T	.	.	MAF_INRAE=10.526
NC_035100.1	4222712	.	A	T	.	.	MAF_INRAE=12.658;MAF_USDA=15.294
NC_035100.1	4222775	.	T	A	.	.	MAF_USDA=4.167
NC_035100.1	4222834	.	G	A	.	.	MAF_USDA=4.098
NC_035100.1	4222847	.	G	A	.	.	MAF_INRAE=30.38;MAF_USDA=23.529
NC_035100.1	4222960	.	A	G	.	.	MAF_USDA=9.836
NC_035100.1	4222979	.	T	C	.	.	MAF_INRAE=10.833;MAF_USDA=6.471
NC_035100.1	4223028	.	C	T	.	.	MAF_INRAE=27.848;MAF_USDA=21.176
NC_035100.1	4223085	.	C	T	.	.	MAF_USDA=4.918
NC_035100.1	4223111	.	C	G	.	.	MAF_INRAE=9.494
NC_035100.1	4223268	.	A	G	.	.	MAF_USDA=1.639
NC_035100.1	4223282	.	T	G	.	.	MAF_USDA=2.459
NC_035100.1	4223288	.	A	G	.	.	MAF_INRAE=33.544;MAF_USDA=24.118
NC_035100.1	4223313	.	C	A	.	.	MAF_INRAE=5.263;MAF_USDA=8.824
NC_035100.1	4223394	.	C	T	.	.	MAF_USDA=1.639
NC_035100.1	4223430	.	G	T	.	.	MAF_INRAE=5.063
NC_035100.1	4223455	.	C	T	.	.	MAF_USDA=7.377
NC_035100.1	4223458	.	C	T	.	.	MAF_USDA=2.459
NC_035100.1	4223499	.	G	T	.	.	MAF_INRAE=15.789;MAF_USDA=9.091
NC_035100.1	4223662	.	C	T	.	.	MAF_USDA=1.639
NC_035100.1	4223709	.	A	G	.	.	MAF_INRAE=28.333;MAF_USDA=20.0
NC_035100.1	4223727	.	G	A	.	.	MAF_INRAE=30.38;MAF_USDA=21.429
NC_035100.1	4224091	.	C	T	.	.	MAF_USDA=6.548
NC_035100.1	4224149	.	G	C	.	.	MAF_INRAE=26.316;MAF_USDA=43.75
NC_035100.1	4224164	.	G	A	.	.	MAF_INRAE=14.557;MAF_USDA=8.333
NC_035100.1	4224190	.	G	A	.	.	MAF_USDA=4.167
NC_035100.1	4224661	.	C	A	.	.	MAF_INRAE=10.526
NC_035100.1	4224742	.	C	T	.	.	MAF_INRAE=10.833;MAF_USDA=6.471
NC_035100.1	4224758	.	A	C	.	.	MAF_INRAE=37.975;MAF_USDA=32.941
NC_035100.1	4224761	.	T	A	.	.	MAF_USDA=3.279
NC_035100.1	4224786	.	G	A	.	.	MAF_INRAE=10.833;MAF_USDA=6.471
NC_035100.1	4224883	.	C	T	.	.	MAF_INRAE=13.924;MAF_USDA=4.118
NC_035100.1	4224892	.	C	T	.	.	MAF_INRAE=30.38;MAF_USDA=22.941
NC_035100.1	4224897	.	C	T	.	.	MAF_INRAE=30.38;MAF_USDA=23.529
NC_035100.1	4224973	.	T	G	.	.	MAF_INRAE=38.608;MAF_USDA=30.0
NC_035100.1	4225048	.	C	T	.	.	MAF_INRAE=29.747;MAF_USDA=23.529
NC_035100.1	4225067	.	A	G	.	.	MAF_INRAE=6.667;MAF_USDA=18.75
NC_035100.1	4225189	.	C	A	.	.	MAF_INRAE=20.253;MAF_USDA=17.857
NC_035100.1	4225215	.	A	G	.	.	MAF_INRAE=20.886;MAF_USDA=10.714
NC_035100.1	4225240	.	T	C	.	.	MAF_INRAE=30.38;MAF_USDA=20.588
NC_035100.1	4225241	.	G	A	.	.	MAF_USDA=2.459
NC_035100.1	4225268	.	C	A	.	.	MAF_USDA=4.167
NC_035100.1	4225270	.	C	G	.	.	MAF_USDA=1.639
NC_035100.1	4225279	.	G	T	.	.	MAF_USDA=7.647
NC_035100.1	4225287	.	A	G	.	.	MAF_INRAE=6.667;MAF_USDA=7.059
NC_035100.1	4225337	.	C	T	.	.	MAF_INRAE=30.38;MAF_USDA=24.118
NC_035100.1	4225372	.	T	G	.	.	MAF_INRAE=30.38;MAF_USDA=23.529
NC_035100.1	4225389	.	C	T	.	.	MAF_USDA=1.639
NC_035100.1	4225431	.	T	C	.	.	MAF_INRAE=10.833;MAF_USDA=6.471
NC_035100.1	4225436	.	C	T	.	.	MAF_INRAE=36.842;MAF_USDA=22.353
NC_035100.1	4225572	.	T	G	.	.	MAF_INRAE=10.526
NC_035100.1	4225651	.	C	G	.	.	MAF_USDA=2.5
NC_035100.1	4225687	.	T	C	.	.	MAF_USDA=33.333
NC_035100.1	4226216	.	G	A	.	.	MAF_USDA=43.75
NC_035100.1	4226485	.	C	T	.	.	MAF_USDA=6.471
NC_035100.1	4226548	.	T	C	.	.	MAF_INRAE=20.253;MAF_USDA=14.706
NC_035100.1	4226674	.	T	G	.	.	MAF_INRAE=11.392;MAF_USDA=2.083
NC_035100.1	4226682	.	A	C	.	.	MAF_INRAE=37.342;MAF_USDA=31.176
NC_035100.1	4226690	.	C	A	.	.	MAF_USDA=4.918
NC_035100.1	4226692	.	T	C	.	.	MAF_INRAE=37.342;MAF_USDA=30.588
NC_035100.1	4226725	.	G	A	.	.	MAF_INRAE=27.215;MAF_USDA=21.765
NC_035100.1	4226800	.	G	C	.	.	MAF_INRAE=10.526
NC_035100.1	4226987	.	C	T	.	.	MAF_USDA=1.639
NC_035100.1	4227108	.	C	T	.	.	MAF_USDA=1.695
NC_035100.1	4227111	.	G	A	.	.	MAF_INRAE=29.747;MAF_USDA=24.699
NC_035100.1	4227183	.	A	G	.	.	MAF_USDA=4.167
NC_035100.1	4227213	.	A	T	.	.	MAF_USDA=5.085
NC_035100.1	4227401	.	T	G	.	.	MAF_INRAE=10.833;MAF_USDA=7.647
NC_035100.1	4227433	.	C	T	.	.	MAF_INRAE=10.526;MAF_USDA=2.459
NC_035100.1	4227472	.	C	A	.	.	MAF_INRAE=39.167;MAF_USDA=37.5
NC_035100.1	4227488	.	G	T	.	.	MAF_INRAE=18.354;MAF_USDA=22.353
NC_035100.1	4227495	.	G	T	.	.	MAF_INRAE=38.608;MAF_USDA=30.0
NC_035100.1	4227608	.	A	T	.	.	MAF_INRAE=8.861;MAF_USDA=5.294
NC_035100.1	4227741	.	A	G	.	.	MAF_USDA=4.167
NC_035100.1	4227748	.	G	C	.	.	MAF_INRAE=30.38;MAF_USDA=21.429
NC_035100.1	4227767	.	CCTCACCC	CCTCACCT	.	.	MAF_USDA=6.25
NC_035100.1	4227774	.	C	T	.	.	MAF_USDA=12.295
NC_035100.1	4227785	.	T	C	.	.	MAF_USDA=3.529
NC_035100.1	4227847	.	T	C	.	.	MAF_INRAE=10.0;MAF_USDA=8.333
NC_035100.1	4227876	.	T	G	.	.	MAF_INRAE=37.342;MAF_USDA=28.824
NC_035100.1	4227881	.	A	T	.	.	MAF_INRAE=37.342;MAF_USDA=28.824
NC_035100.1	4227883	.	A	C	.	.	MAF_INRAE=27.5;MAF_USDA=21.176
NC_035100.1	4227886	.	T	G	.	.	MAF_INRAE=10.759;MAF_USDA=22.353
NC_035100.1	4227895	.	C	T	.	.	MAF_INRAE=47.468;MAF_USDA=39.412
NC_035100.1	4227945	.	C	T	.	.	MAF_INRAE=10.833;MAF_USDA=8.235
NC_035100.1	4227996	.	C	T	.	.	MAF_USDA=6.25
NC_035100.1	4228020	.	A	T	.	.	MAF_INRAE=32.5;MAF_USDA=43.75
NC_035100.1	4228168	.	G	A	.	.	MAF_INRAE=1.667
NC_035100.1	4228203	.	G	A	.	.	MAF_INRAE=12.5;MAF_USDA=2.083
NC_035100.1	4228206	.	C	A	.	.	MAF_INRAE=32.5;MAF_USDA=23.214
NC_035100.1	4228215	.	G	A	.	.	MAF_USDA=10.833
NC_035100.1	4228277	.	C	T	.	.	MAF_USDA=31.548
NC_035100.1	4228333	.	C	T	.	.	MAF_USDA=14.881
NC_035100.1	4228365	.	C	G	.	.	MAF_INRAE=43.333;MAF_USDA=30.952
NC_035100.1	4228372	.	A	G	.	.	MAF_INRAE=43.333;MAF_USDA=32.143
NC_035100.1	4228509	.	C	T	.	.	MAF_INRAE=41.139;MAF_USDA=31.548
NC_035100.1	4228523	.	A	C	.	.	MAF_USDA=9.524
NC_035100.1	4228568	.	C	T	.	.	MAF_INRAE=10.833;MAF_USDA=7.647
NC_035100.1	4228569	.	G	A	.	.	MAF_INRAE=9.494;MAF_USDA=8.235
NC_035100.1	4228756	.	G	A	.	.	MAF_INRAE=10.759;MAF_USDA=16.471
NC_035100.1	4228823	.	T	C	.	.	MAF_INRAE=30.38;MAF_USDA=21.765
NC_035100.1	4228834	.	G	T	.	.	MAF_USDA=1.639
NC_035100.1	4228839	.	A	C	.	.	MAF_INRAE=16.456;MAF_USDA=8.824
NC_035100.1	4228841	.	A	T	.	.	MAF_USDA=4.098
NC_035100.1	4228888	.	A	C	.	.	MAF_INRAE=12.025;MAF_USDA=8.197
NC_035100.1	4228970	.	C	G	.	.	MAF_INRAE=10.833;MAF_USDA=7.059
NC_035100.1	4229002	.	G	T	.	.	MAF_USDA=1.639
NC_035100.1	4229052	.	C	T	.	.	MAF_INRAE=13.924;MAF_USDA=4.118
NC_035100.1	4229133	.	A	C	.	.	MAF_INRAE=22.785
NC_035100.1	4229136	.	A	T	.	.	MAF_INRAE=12.5
NC_035100.1	4229215	.	G	A	.	.	MAF_INRAE=12.025;MAF_USDA=9.412
NC_035100.1	4229272	.	C	T	.	.	MAF_USDA=4.167
NC_035100.1	4229294	.	T	C	.	.	MAF_INRAE=30.38;MAF_USDA=22.353
NC_035100.1	4229473	.	C	T	.	.	MAF_INRAE=30.38;MAF_USDA=22.353
NC_035100.1	4229691	.	G	A	.	.	MAF_INRAE=10.526
NC_035100.1	4229731	.	G	A	.	.	MAF_INRAE=10.759;MAF_USDA=14.118
NC_035100.1	4229743	.	C	T	.	.	MAF_INRAE=30.38;MAF_USDA=22.353
NC_035100.1	4229864	.	C	A	.	.	MAF_INRAE=10.127;MAF_USDA=18.824
NC_035100.1	4229913	.	C	T	.	.	MAF_INRAE=10.759;MAF_USDA=15.294
NC_035100.1	4229926	.	C	T	.	.	MAF_USDA=5.738
NC_035100.1	4229954	.	G	A	.	.	MAF_INRAE=35.443;MAF_USDA=29.412
NC_035100.1	4229981	.	C	T	.	.	MAF_INRAE=34.81;MAF_USDA=29.412
NC_035100.1	4230005	.	G	A	.	.	MAF_INRAE=15.789;MAF_USDA=6.471
NC_035100.1	4230239	.	T	A	.	.	MAF_INRAE=13.924;MAF_USDA=4.706
NC_035100.1	4230247	.	C	T	.	.	MAF_INRAE=34.81;MAF_USDA=31.176
NC_035100.1	4230424	.	C	A	.	.	MAF_INRAE=31.646;MAF_USDA=45.294
NC_035100.1	4230425	.	A	T	.	.	MAF_USDA=1.639
NC_035100.1	4230448	.	T	G	.	.	MAF_INRAE=10.526;MAF_USDA=2.459
NC_035100.1	4230521	.	C	A	.	.	MAF_USDA=26.786
NC_035100.1	4230538	.	G	A	.	.	MAF_USDA=4.762
NC_035100.1	4230550	.	C	A	.	.	MAF_USDA=23.214
NC_035100.1	4230551	.	C	G	.	.	MAF_USDA=23.214
NC_035100.1	4230592	.	G	A	.	.	MAF_USDA=2.459
NC_035100.1	4230650	.	A	T	.	.	MAF_INRAE=46.835;MAF_USDA=28.824
NC_035100.1	4230667	.	C	A	.	.	MAF_INRAE=46.835;MAF_USDA=32.353
NC_035100.1	4230722	.	T	A	.	.	MAF_INRAE=10.833;MAF_USDA=8.235
NC_035100.1	4230807	.	T	A	.	.	MAF_INRAE=36.076;MAF_USDA=37.647
NC_035100.1	4230864	.	TAAAAAAAAT	TAAAAAAAAA	.	.	MAF_USDA=20.833
NC_035100.1	4230873	.	T	A	.	.	MAF_INRAE=26.582;MAF_USDA=24.59
NC_035100.1	4230905	.	A	G	.	.	MAF_USDA=8.197
NC_035100.1	4230907	.	A	T	.	.	MAF_INRAE=21.053;MAF_USDA=6.25
NC_035100.1	4230957	.	T	C	.	.	MAF_USDA=43.75
NC_035100.1	4230958	.	T	A	.	.	MAF_USDA=43.75
NC_035100.1	4230966	.	T	A	.	.	MAF_USDA=1.639
NC_035100.1	4230967	.	A	T	.	.	MAF_USDA=1.639
NC_035100.1	4230974	.	G	T	.	.	MAF_INRAE=30.38;MAF_USDA=22.353
NC_035100.1	4231046	.	G	A	.	.	MAF_INRAE=8.861;MAF_USDA=5.294
NC_035100.1	4231059	.	G	A	.	.	MAF_INRAE=8.861;MAF_USDA=12.941
NC_035100.1	4231073	.	G	A	.	.	MAF_INRAE=10.526;MAF_USDA=46.471
NC_035100.1	4231080	.	T	C	.	.	MAF_INRAE=10.526;MAF_USDA=46.471
NC_035100.1	4231320	.	C	T	.	.	MAF_INRAE=31.646
NC_035100.1	4231374	.	G	T	.	.	MAF_INRAE=31.013;MAF_USDA=21.765
NC_035100.1	4231417	.	C	T	.	.	MAF_USDA=1.639
NC_035100.1	4231664	.	T	A	.	.	MAF_USDA=4.167
NC_035100.1	4231716	.	AGGGGGGGA	AGGGGGGGG	.	.	MAF_USDA=4.167
NC_035100.1	4231724	.	A	G	.	.	MAF_INRAE=8.228;MAF_USDA=9.167
NC_035100.1	4231758	.	T	A	.	.	MAF_USDA=1.639
NC_035100.1	4231824	.	A	T	.	.	MAF_INRAE=13.291;MAF_USDA=3.529
NC_035100.1	4231834	.	G	A	.	.	MAF_INRAE=10.526;MAF_USDA=2.459
NC_035100.1	4232064	.	C	T	.	.	MAF_USDA=4.918
NC_035100.1	4232227	.	A	G	.	.	MAF_USDA=1.765
NC_035100.1	4232319	.	C	T	.	.	MAF_INRAE=45.57;MAF_USDA=44.048
NC_035100.1	4232460	.	A	T	.	.	MAF_INRAE=13.924;MAF_USDA=22.353
NC_035100.1	4232505	.	A	T	.	.	MAF_INRAE=43.038;MAF_USDA=46.471
NC_035100.1	4232506	.	G	A	.	.	MAF_INRAE=45.0;MAF_USDA=46.471
NC_035100.1	4232515	.	G	A	.	.	MAF_USDA=4.167
NC_035100.1	4232537	.	T	G	.	.	MAF_USDA=4.167
NC_035100.1	4232618	.	T	C	.	.	MAF_INRAE=21.519;MAF_USDA=24.118
NC_035100.1	4232627	.	T	C	.	.	MAF_INRAE=29.747;MAF_USDA=24.706
NC_035100.1	4232861	.	A	G	.	.	MAF_USDA=13.115
NC_035100.1	4232878	.	G	A	.	.	MAF_USDA=3.279
NC_035100.1	4232928	.	C	G	.	.	MAF_INRAE=47.468;MAF_USDA=38.235
NC_035100.1	4233032	.	C	T	.	.	MAF_USDA=1.639
NC_035100.1	4233081	.	T	C	.	.	MAF_USDA=1.639
NC_035100.1	4233121	.	C	T	.	.	MAF_INRAE=8.861;MAF_USDA=8.824
NC_035100.1	4233153	.	G	A	.	.	MAF_USDA=3.333
NC_035100.1	4233919	.	C	T	.	.	MAF_USDA=1.667
NC_035100.1	4233962	.	G	A	.	.	MAF_USDA=15.217
NC_035100.1	4233964	.	G	A	.	.	MAF_USDA=6.25
NC_035100.1	4234011	.	G	T	.	.	MAF_INRAE=10.526
NC_035100.1	4234019	.	T	G	.	.	MAF_USDA=22.353
NC_035100.1	4234020	.	C	A	.	.	MAF_USDA=7.647
NC_035100.1	4234043	.	C	T	.	.	MAF_USDA=22.941
NC_035100.1	4234155	.	A	C	.	.	MAF_INRAE=25.949;MAF_USDA=41.765
NC_035100.1	4234208	.	C	T	.	.	MAF_INRAE=10.526
NC_035100.1	4234282	.	T	C	.	.	MAF_USDA=6.25
NC_035100.1	4234401	.	C	T	.	.	MAF_INRAE=1.667;MAF_USDA=2.353
NC_035100.1	4234461	.	A	G	.	.	MAF_INRAE=10.0;MAF_USDA=10.588
NC_035100.1	4234490	.	A	T	.	.	MAF_USDA=4.918
NC_035100.1	4234573	.	C	G	.	.	MAF_INRAE=10.526
NC_035100.1	4234615	.	T	G	.	.	MAF_INRAE=39.241;MAF_USDA=36.471
NC_035100.1	4234721	.	G	T	.	.	MAF_USDA=2.5
NC_035100.1	4234730	.	C	T	.	.	MAF_INRAE=21.667;MAF_USDA=19.277
NC_035100.1	4234745	.	C	A	.	.	MAF_USDA=1.829
NC_035100.1	4234917	.	G	A	.	.	MAF_INRAE=10.526
NC_035100.1	4235075	.	C	T	.	.	MAF_INRAE=31.013;MAF_USDA=21.765
NC_035100.1	4235087	.	C	T	.	.	MAF_INRAE=10.526
NC_035100.1	4235131	.	A	C	.	.	MAF_INRAE=30.38;MAF_USDA=21.765
NC_035100.1	4235139	.	G	C	.	.	MAF_INRAE=10.127;MAF_USDA=11.176
NC_035100.1	4235142	.	T	G	.	.	MAF_INRAE=30.38;MAF_USDA=22.353
NC_035100.1	4235184	.	A	C	.	.	MAF_INRAE=29.747;MAF_USDA=22.941
NC_035100.1	4235195	.	T	G	.	.	MAF_INRAE=16.456;MAF_USDA=27.059
NC_035100.1	4235210	.	G	A	.	.	MAF_INRAE=10.526
NC_035100.1	4235253	.	C	T	.	.	MAF_INRAE=32.911;MAF_USDA=22.353
NC_035100.1	4235304	.	G	A	.	.	MAF_INRAE=12.658;MAF_USDA=11.176
NC_035100.1	4235365	.	A	G	.	.	MAF_USDA=3.279
NC_035100.1	4235385	.	C	A	.	.	MAF_USDA=2.353
NC_035100.1	4235450	.	G	C	.	.	MAF_INRAE=32.911;MAF_USDA=41.667
NC_035100.1	4235525	.	A	G	.	.	MAF_USDA=5.738
NC_035100.1	4235552	.	G	T	.	.	MAF_USDA=2.353
NC_035100.1	4235587	.	C	T	.	.	MAF_USDA=1.639
NC_035100.1	4235627	.	C	T	.	.	MAF_USDA=1.639
NC_035100.1	4235629	.	C	T	.	.	MAF_USDA=1.639
NC_035100.1	4235637	.	G	A	.	.	MAF_USDA=2.353
NC_035100.1	4235696	.	T	A	.	.	MAF_USDA=42.941
NC_035100.1	4235813	.	C	A	.	.	MAF_USDA=27.647
NC_035100.1	4235971	.	G	A	.	.	MAF_USDA=47.917
NC_035100.1	4235974	.	C	A	.	.	MAF_INRAE=23.684
NC_035100.1	4236009	.	C	A	.	.	MAF_USDA=22.917
NC_035100.1	4236024	.	C	T	.	.	MAF_USDA=20.833
NC_035100.1	4236050	.	C	A	.	.	MAF_USDA=9.016
NC_035100.1	4236101	.	G	T	.	.	MAF_USDA=7.143
NC_035100.1	4236173	.	T	A	.	.	MAF_USDA=7.647
NC_035100.1	4236198	.	G	T	.	.	MAF_USDA=5.882
NC_035100.1	4236265	.	C	T	.	.	MAF_USDA=23.913
NC_035100.1	4236377	.	T	C	.	.	MAF_USDA=43.75
NC_035100.1	4236393	.	G	A	.	.	MAF_USDA=45.833
NC_035100.1	4236433	.	T	C	.	.	MAF_USDA=27.381
NC_035100.1	4236467	.	C	T	.	.	MAF_USDA=27.059
NC_035100.1	4236495	.	A	T	.	.	MAF_USDA=1.639
NC_035100.1	4236647	.	A	T	.	.	MAF_USDA=1.639
NC_035100.1	4236676	.	T	C	.	.	MAF_INRAE=27.215;MAF_USDA=23.529
NC_035100.1	4236729	.	T	A	.	.	MAF_USDA=1.639
NC_035100.1	4236803	.	G	A	.	.	MAF_INRAE=36.842;MAF_USDA=22.353
NC_035100.1	4236814	.	T	G	.	.	MAF_INRAE=10.0
NC_035100.1	4236862	.	T	G	.	.	MAF_INRAE=10.526
NC_035100.1	4236979	.	C	T	.	.	MAF_USDA=4.098
NC_035100.1	4237012	.	A	G	.	.	MAF_USDA=2.459
NC_035100.1	4237068	.	G	A	.	.	MAF_INRAE=21.053;MAF_USDA=4.118
NC_035100.1	4237089	.	A	T	.	.	MAF_USDA=41.667
NC_035100.1	4237090	.	T	A	.	.	MAF_USDA=41.667
NC_035100.1	4237094	.	T	A	.	.	MAF_INRAE=1.667
NC_035100.1	4237095	.	A	T	.	.	MAF_INRAE=29.167;MAF_USDA=39.583
NC_035100.1	4237096	.	T	A	.	.	MAF_INRAE=1.667
NC_035100.1	4237147	.	A	C	.	.	MAF_USDA=1.639
NC_035100.1	4237170	.	G	T	.	.	MAF_USDA=3.333
NC_035100.1	4237177	.	C	T	.	.	MAF_USDA=2.459
NC_035100.1	4237199	.	A	T	.	.	MAF_INRAE=9.494;MAF_USDA=3.279
NC_035100.1	4237205	.	C	A	.	.	MAF_INRAE=10.526
NC_035100.1	4237304	.	G	T	.	.	MAF_INRAE=29.114;MAF_USDA=31.176
NC_035100.1	4237409	.	C	T	.	.	MAF_USDA=43.75
NC_035100.1	4237450	.	T	C	.	.	MAF_USDA=1.639
NC_035100.1	4237461	.	C	T	.	.	MAF_USDA=4.918
NC_035100.1	4237533	.	G	A	.	.	MAF_INRAE=10.526
NC_035100.1	4237563	.	G	A	.	.	MAF_USDA=3.529
NC_035100.1	4237645	.	G	A	.	.	MAF_USDA=1.639
NC_035100.1	4237665	.	C	A	.	.	MAF_INRAE=4.167;MAF_USDA=4.918
NC_035100.1	4237678	.	A	G	.	.	MAF_INRAE=11.667
NC_035100.1	4237733	.	T	C	.	.	MAF_USDA=1.639
NC_035100.1	4237736	.	G	C	.	.	MAF_INRAE=30.38;MAF_USDA=22.353
NC_035100.1	4237738	.	A	C	.	.	MAF_INRAE=28.333;MAF_USDA=19.412
NC_035100.1	4237759	.	C	T	.	.	MAF_INRAE=10.526
NC_035100.1	4237768	.	G	A	.	.	MAF_INRAE=8.861;MAF_USDA=9.412
NC_035100.1	4237769	.	G	C	.	.	MAF_USDA=1.639
NC_035100.1	4237814	.	T	C	.	.	MAF_USDA=1.639
NC_035100.1	4237820	.	A	G	.	.	MAF_INRAE=15.789;MAF_USDA=12.353
NC_035100.1	4237868	.	A	C	.	.	MAF_INRAE=15.19;MAF_USDA=10.588
NC_035100.1	4237950	.	C	A	.	.	MAF_INRAE=39.241;MAF_USDA=41.176
NC_035100.1	4237976	.	G	A	.	.	MAF_INRAE=31.013;MAF_USDA=49.412
NC_035100.1	4238042	.	C	A	.	.	MAF_USDA=1.639
NC_035100.1	4238054	.	C	A	.	.	MAF_INRAE=47.368
NC_035100.1	4238129	.	T	G	.	.	MAF_INRAE=41.139;MAF_USDA=37.647
NC_035100.1	4238146	.	A	G	.	.	MAF_USDA=4.918
NC_035100.1	4238262	.	T	C	.	.	MAF_INRAE=41.139;MAF_USDA=30.588
NC_035100.1	4238264	.	C	G	.	.	MAF_INRAE=27.5;MAF_USDA=21.176
NC_035100.1	4238381	.	G	A	.	.	MAF_INRAE=30.38;MAF_USDA=27.059
NC_035100.1	4238439	.	C	A	.	.	MAF_INRAE=30.38;MAF_USDA=27.059
NC_035100.1	4238460	.	T	G	.	.	MAF_USDA=5.738
NC_035100.1	4238467	.	T	G	.	.	MAF_USDA=3.529
NC_035100.1	4238486	.	A	G	.	.	MAF_USDA=2.459
NC_035100.1	4238497	.	G	A	.	.	MAF_INRAE=30.38;MAF_USDA=26.471
NC_035100.1	4238549	.	G	T	.	.	MAF_USDA=1.639
NC_035100.1	4238631	.	A	C	.	.	MAF_USDA=2.459
NC_035100.1	4238639	.	A	C	.	.	MAF_INRAE=30.38;MAF_USDA=26.471
NC_035100.1	4238651	.	T	C	.	.	MAF_INRAE=30.38;MAF_USDA=26.471
NC_035100.1	4238681	.	G	A	.	.	MAF_INRAE=30.38;MAF_USDA=26.471
NC_035100.1	4238692	.	T	G	.	.	MAF_INRAE=41.139;MAF_USDA=48.235
NC_035100.1	4238724	.	C	A	.	.	MAF_INRAE=29.747;MAF_USDA=22.353
NC_035100.1	4238731	.	A	C	.	.	MAF_INRAE=29.747;MAF_USDA=25.882
NC_035100.1	4238735	.	A	G	.	.	MAF_USDA=1.639
NC_035100.1	4238748	.	G	A	.	.	MAF_INRAE=29.114;MAF_USDA=25.882
NC_035100.1	4238766	.	G	A	.	.	MAF_USDA=4.098
NC_035100.1	4238814	.	T	C	.	.	MAF_INRAE=8.861;MAF_USDA=10.588
NC_035100.1	4238818	.	T	G	.	.	MAF_INRAE=27.5;MAF_USDA=24.706
NC_035100.1	4238877	.	G	A	.	.	MAF_USDA=2.083
NC_035100.1	4238943	.	C	T	.	.	MAF_USDA=1.667
NC_035100.1	4238988	.	T	G	.	.	MAF_INRAE=26.667;MAF_USDA=43.75
NC_035100.1	4238998	.	T	A	.	.	MAF_USDA=26.087
NC_035100.1	4239006	.	A	T	.	.	MAF_USDA=43.75
NC_035100.1	4239139	.	T	G	.	.	MAF_INRAE=27.5;MAF_USDA=21.765
NC_035100.1	4239208	.	T	C	.	.	MAF_USDA=2.459
NC_035100.1	4239213	.	C	T	.	.	MAF_USDA=2.459
NC_035100.1	4239218	.	G	A	.	.	MAF_USDA=2.459
NC_035100.1	4239233	.	G	A	.	.	MAF_INRAE=25.316;MAF_USDA=34.706
NC_035100.1	4239405	.	A	T	.	.	MAF_USDA=4.098
NC_035100.1	4239407	.	A	G	.	.	MAF_INRAE=30.38;MAF_USDA=24.706
NC_035100.1	4239557	.	G	T	.	.	MAF_INRAE=18.987;MAF_USDA=9.412
NC_035100.1	4239580	.	C	A	.	.	MAF_INRAE=43.038;MAF_USDA=30.0
NC_035100.1	4239644	.	T	C	.	.	MAF_INRAE=16.456;MAF_USDA=9.016
NC_035100.1	4239652	.	G	T	.	.	MAF_USDA=1.639
NC_035100.1	4239666	.	A	T	.	.	MAF_INRAE=12.658;MAF_USDA=4.118
NC_035100.1	4239713	.	C	A	.	.	MAF_INRAE=39.241;MAF_USDA=30.588
NC_035100.1	4239784	.	G	A	.	.	MAF_INRAE=29.747;MAF_USDA=43.75
NC_035100.1	4239786	.	A	G	.	.	MAF_INRAE=27.5;MAF_USDA=39.583
NC_035100.1	4239791	.	T	C	.	.	MAF_INRAE=29.747;MAF_USDA=20.588
NC_035100.1	4239837	.	C	T	.	.	MAF_USDA=2.083
NC_035100.1	4239863	.	G	A	.	.	MAF_USDA=1.639
NC_035100.1	4239881	.	C	T	.	.	MAF_USDA=3.279
NC_035100.1	4239929	.	T	G	.	.	MAF_INRAE=38.608;MAF_USDA=31.176
NC_035100.1	4239973	.	C	T	.	.	MAF_INRAE=31.013;MAF_USDA=21.765
NC_035100.1	4240068	.	G	T	.	.	MAF_INRAE=3.333;MAF_USDA=18.75
NC_035100.1	4240147	.	G	T	.	.	MAF_USDA=1.639
NC_035100.1	4240175	.	T	C	.	.	MAF_USDA=8.824
NC_035100.1	4240315	.	C	T	.	.	MAF_INRAE=8.861;MAF_USDA=5.294
NC_035100.1	4240331	.	G	C	.	.	MAF_INRAE=30.38;MAF_USDA=22.353
NC_035100.1	4240335	.	A	T	.	.	MAF_INRAE=28.333;MAF_USDA=22.353
NC_035100.1	4240356	.	G	T	.	.	MAF_USDA=1.639
NC_035100.1	4240362	.	T	G	.	.	MAF_USDA=10.417
NC_035100.1	4240458	.	T	C	.	.	MAF_INRAE=11.392;MAF_USDA=20.588
NC_035100.1	4240483	.	T	C	.	.	MAF_INRAE=29.747;MAF_USDA=22.353
NC_035100.1	4240822	.	T	G	.	.	MAF_INRAE=30.38
NC_035100.1	4240849	.	C	T	.	.	MAF_INRAE=28.481
NC_035100.1	4240938	.	G	C	.	.	MAF_INRAE=44.937
NC_035100.1	4240967	.	G	C	.	.	MAF_INRAE=30.38;MAF_USDA=43.75
NC_035100.1	4240977	.	A	T	.	.	MAF_INRAE=30.38;MAF_USDA=22.941
NC_035100.1	4240989	.	A	C	.	.	MAF_USDA=1.639
NC_035100.1	4241063	.	A	G	.	.	MAF_INRAE=30.38;MAF_USDA=22.353
NC_035100.1	4241073	.	A	G	.	.	MAF_INRAE=30.38;MAF_USDA=27.647
NC_035100.1	4241094	.	A	T	.	.	MAF_INRAE=20.253;MAF_USDA=8.333
NC_035100.1	4241106	.	G	T	.	.	MAF_INRAE=20.253;MAF_USDA=8.333
NC_035100.1	4241151	.	G	A	.	.	MAF_INRAE=29.747;MAF_USDA=28.235
NC_035100.1	4241175	.	G	A	.	.	MAF_INRAE=4.167
NC_035100.1	4241333	.	G	A	.	.	MAF_INRAE=44.937;MAF_USDA=44.706
NC_035100.1	4241339	.	A	G	.	.	MAF_USDA=3.279
NC_035100.1	4241383	.	C	A	.	.	MAF_INRAE=15.19;MAF_USDA=15.294
NC_035100.1	4241409	.	T	C	.	.	MAF_INRAE=3.333;MAF_USDA=18.75
NC_035100.1	4241426	.	A	T	.	.	MAF_USDA=2.459
NC_035100.1	4241474	.	A	G	.	.	MAF_INRAE=34.81;MAF_USDA=44.706
NC_035100.1	4241558	.	G	A	.	.	MAF_INRAE=10.0;MAF_USDA=1.765
NC_035100.1	4241604	.	C	A	.	.	MAF_USDA=4.098
NC_035100.1	4241639	.	A	G	.	.	MAF_INRAE=44.937;MAF_USDA=34.118
NC_035100.1	4241669	.	G	A	.	.	MAF_INRAE=30.38;MAF_USDA=21.176
NC_035100.1	4241867	.	C	T	.	.	MAF_INRAE=30.38;MAF_USDA=21.176
NC_035100.1	4241873	.	C	T	.	.	MAF_INRAE=18.333;MAF_USDA=18.75
NC_035100.1	4241982	.	C	A	.	.	MAF_INRAE=3.333;MAF_USDA=6.471
NC_035100.1	4242016	.	G	A	.	.	MAF_INRAE=27.848;MAF_USDA=19.412
NC_035100.1	4242020	.	G	A	.	.	MAF_INRAE=4.167
NC_035100.1	4242065	.	G	A	.	.	MAF_INRAE=10.526
NC_035100.1	4242068	.	C	G	.	.	MAF_INRAE=13.924;MAF_USDA=21.176
NC_035100.1	4242167	.	C	A	.	.	MAF_INRAE=14.557;MAF_USDA=19.412
NC_035100.1	4242221	.	C	T	.	.	MAF_INRAE=3.333;MAF_USDA=18.75
NC_035100.1	4242392	.	C	T	.	.	MAF_USDA=3.614
NC_035100.1	4242438	.	G	A	.	.	MAF_INRAE=3.333;MAF_USDA=18.75
NC_035100.1	4242494	.	G	C	.	.	MAF_INRAE=13.924;MAF_USDA=20.0
NC_035100.1	4242506	.	G	A	.	.	MAF_INRAE=13.924;MAF_USDA=14.118
NC_035100.1	4242554	.	A	G	.	.	MAF_INRAE=14.557;MAF_USDA=21.176
NC_035100.1	4242647	.	A	G	.	.	MAF_USDA=1.667
NC_035100.1	4242653	.	C	T	.	.	MAF_USDA=3.279
NC_035100.1	4242690	.	G	A	.	.	MAF_INRAE=10.759;MAF_USDA=4.706
NC_035100.1	4242797	.	C	T	.	.	MAF_INRAE=3.333;MAF_USDA=18.75
NC_035100.1	4242865	.	C	T	.	.	MAF_INRAE=10.526;MAF_USDA=2.459
NC_035100.1	4242938	.	C	G	.	.	MAF_INRAE=13.924
NC_035100.1	4242947	.	A	C	.	.	MAF_USDA=2.083
NC_035100.1	4243018	.	G	A	.	.	MAF_INRAE=13.924;MAF_USDA=5.882
NC_035100.1	4243042	.	T	G	.	.	MAF_INRAE=13.924;MAF_USDA=21.176
NC_035100.1	4243043	.	A	C	.	.	MAF_INRAE=14.557;MAF_USDA=9.016
NC_035100.1	4243081	.	C	A	.	.	MAF_USDA=5.294
NC_035100.1	4243107	.	ACGCG	ACGCT	.	.	MAF_USDA=8.696
NC_035100.1	4243229	.	A	G	.	.	MAF_INRAE=14.557;MAF_USDA=14.118
NC_035100.1	4243234	.	G	A	.	.	MAF_INRAE=14.557;MAF_USDA=15.294
NC_035100.1	4243384	.	G	C	.	.	MAF_USDA=1.639
NC_035100.1	4243481	.	T	G	.	.	MAF_USDA=3.279
NC_035100.1	4243490	.	A	G	.	.	MAF_INRAE=14.557;MAF_USDA=15.882
NC_035100.1	4243548	.	T	C	.	.	MAF_INRAE=14.557;MAF_USDA=15.294
NC_035100.1	4243571	.	A	T	.	.	MAF_INRAE=10.833;MAF_USDA=5.294
NC_035100.1	4243573	.	C	A	.	.	MAF_INRAE=26.582;MAF_USDA=17.059
NC_035100.1	4243615	.	G	A	.	.	MAF_USDA=5.882
NC_035100.1	4243644	.	T	G	.	.	MAF_INRAE=44.304;MAF_USDA=38.235
NC_035100.1	4243679	.	A	C	.	.	MAF_INRAE=11.667;MAF_USDA=8.197
NC_035100.1	4243706	.	G	C	.	.	MAF_USDA=18.75
NC_035100.1	4243707	.	T	A	.	.	MAF_USDA=18.75
NC_035100.1	4243708	.	C	A	.	.	MAF_INRAE=42.105;MAF_USDA=38.824
NC_035100.1	4243822	.	C	G	.	.	MAF_USDA=5.294
NC_035100.1	4243980	.	A	G	.	.	MAF_INRAE=12.658;MAF_USDA=4.706
NC_035100.1	4244002	.	T	C	.	.	MAF_INRAE=25.949;MAF_USDA=40.164
NC_035100.1	4244089	.	G	A	.	.	MAF_USDA=2.459
NC_035100.1	4244117	.	G	A	.	.	MAF_USDA=5.294
NC_035100.1	4244436	.	T	G	.	.	MAF_USDA=1.639
NC_035100.1	4244442	.	C	T	.	.	MAF_USDA=1.639
NC_035100.1	4244603	.	C	T	.	.	MAF_USDA=3.279
NC_035100.1	4244625	.	C	T	.	.	MAF_USDA=2.459
NC_035100.1	4244695	.	G	A	.	.	MAF_INRAE=7.595;MAF_USDA=5.294
NC_035100.1	4244795	.	T	G	.	.	MAF_USDA=5.294
NC_035100.1	4244802	.	G	A	.	.	MAF_INRAE=15.823;MAF_USDA=15.882
NC_035100.1	4244877	.	C	G	.	.	MAF_USDA=1.639
NC_035100.1	4244884	.	C	A	.	.	MAF_USDA=5.294
NC_035100.1	4244945	.	C	G	.	.	MAF_USDA=22.917
NC_035100.1	4244974	.	G	A	.	.	MAF_USDA=1.639
NC_035100.1	4245000	.	T	C	.	.	MAF_INRAE=39.873;MAF_USDA=47.647
NC_035100.1	4245009	.	A	G	.	.	MAF_USDA=2.459
NC_035100.1	4245083	.	C	T	.	.	MAF_INRAE=7.595;MAF_USDA=2.941
NC_035100.1	4245232	.	G	A	.	.	MAF_USDA=8.197
NC_035100.1	4245311	.	C	T	.	.	MAF_USDA=1.639
NC_035100.1	4245359	.	C	T	.	.	MAF_USDA=5.294
NC_035100.1	4245441	.	A	G	.	.	MAF_USDA=5.882
NC_035100.1	4245450	.	G	A	.	.	MAF_INRAE=10.526;MAF_USDA=2.459
NC_035100.1	4245474	.	T	A	.	.	MAF_INRAE=10.833
NC_035100.1	4245475	.	T	A	.	.	MAF_INRAE=15.833
NC_035100.1	4245476	.	T	A	.	.	MAF_INRAE=45.833
NC_035100.1	4245477	.	T	A	.	.	MAF_INRAE=25.833
NC_035100.1	4245478	.	T	A	.	.	MAF_INRAE=17.5
NC_035100.1	4245479	.	T	A	.	.	MAF_INRAE=42.5
NC_035100.1	4245481	.	T	A	.	.	MAF_INRAE=15.0
NC_035100.1	4245482	.	T	A	.	.	MAF_INRAE=7.5
NC_035100.1	4245491	.	A	T	.	.	MAF_USDA=4.706
NC_035100.1	4245507	.	C	G	.	.	MAF_INRAE=39.873;MAF_USDA=42.353
NC_035100.1	4245527	.	A	G	.	.	MAF_INRAE=1.667
NC_035100.1	4245576	.	G	T	.	.	MAF_INRAE=11.667;MAF_USDA=7.5
NC_035100.1	4245634	.	T	C	.	.	MAF_INRAE=29.747;MAF_USDA=30.357
NC_035100.1	4245825	.	T	A	.	.	MAF_INRAE=15.789;MAF_USDA=2.083
NC_035100.1	4245983	.	C	T	.	.	MAF_USDA=5.294
NC_035100.1	4245986	.	A	G	.	.	MAF_INRAE=13.924;MAF_USDA=11.765
NC_035100.1	4246166	.	T	C	.	.	MAF_INRAE=11.667;MAF_USDA=22.941
NC_035100.1	4246167	.	A	G	.	.	MAF_INRAE=25.316;MAF_USDA=30.588
NC_035100.1	4246248	.	G	C	.	.	MAF_INRAE=7.595;MAF_USDA=5.294
NC_035100.1	4246472	.	G	A	.	.	MAF_INRAE=16.456;MAF_USDA=12.353
NC_035100.1	4246515	.	C	G	.	.	MAF_INRAE=14.557;MAF_USDA=11.765
NC_035100.1	4246518	.	C	T	.	.	MAF_INRAE=27.848;MAF_USDA=19.412
NC_035100.1	4246635	.	C	T	.	.	MAF_INRAE=16.456;MAF_USDA=12.941
NC_035100.1	4246663	.	A	T	.	.	MAF_USDA=1.639
NC_035100.1	4246711	.	T	A	.	.	MAF_INRAE=11.667;MAF_USDA=21.765
NC_035100.1	4246738	.	T	A	.	.	MAF_USDA=3.279
NC_035100.1	4246765	.	A	G	.	.	MAF_INRAE=11.667;MAF_USDA=27.647
NC_035100.1	4246767	.	C	A	.	.	MAF_INRAE=25.316;MAF_USDA=40.0
NC_035100.1	4246825	.	G	A	.	.	MAF_INRAE=11.667;MAF_USDA=17.647
NC_035100.1	4246826	.	A	G	.	.	MAF_INRAE=11.667;MAF_USDA=17.647
NC_035100.1	4246831	.	A	T	.	.	MAF_INRAE=11.667;MAF_USDA=18.235
NC_035100.1	4246834	.	G	T	.	.	MAF_USDA=3.279
NC_035100.1	4246865	.	C	T	.	.	MAF_INRAE=10.526;MAF_USDA=2.459
NC_035100.1	4246871	.	C	T	.	.	MAF_USDA=4.098
NC_035100.1	4246949	.	T	C	.	.	MAF_INRAE=5.0;MAF_USDA=4.918
NC_035100.1	4246983	.	C	A	.	.	MAF_USDA=1.639
NC_035100.1	4246995	.	A	G	.	.	MAF_INRAE=10.833;MAF_USDA=20.0
NC_035100.1	4247035	.	G	A	.	.	MAF_USDA=3.279
NC_035100.1	4247086	.	C	T	.	.	MAF_USDA=1.639
NC_035100.1	4247150	.	C	T	.	.	MAF_INRAE=16.456;MAF_USDA=11.765
NC_035100.1	4247151	.	G	A	.	.	MAF_USDA=1.639
NC_035100.1	4247334	.	C	T	.	.	MAF_USDA=3.279
NC_035100.1	4247345	.	A	G	.	.	MAF_USDA=1.639
NC_035100.1	4247355	.	G	C	.	.	MAF_USDA=1.639
NC_035100.1	4247430	.	A	G	.	.	MAF_INRAE=1.667;MAF_USDA=13.115
NC_035100.1	4247484	.	G	A	.	.	MAF_USDA=2.083
NC_035100.1	4247505	.	G	A	.	.	MAF_INRAE=7.595;MAF_USDA=5.294
NC_035100.1	4247544	.	C	G	.	.	MAF_USDA=3.279
NC_035100.1	4247560	.	C	T	.	.	MAF_USDA=2.459
NC_035100.1	4247618	.	G	T	.	.	MAF_INRAE=7.595;MAF_USDA=6.471
NC_035100.1	4247627	.	T	A	.	.	MAF_INRAE=39.873;MAF_USDA=32.353
NC_035100.1	4247660	.	C	A	.	.	MAF_USDA=8.197
NC_035100.1	4247696	.	A	G	.	.	MAF_INRAE=20.253;MAF_USDA=10.588
NC_035100.1	4247741	.	C	A	.	.	MAF_INRAE=16.456;MAF_USDA=11.765
NC_035100.1	4247746	.	G	T	.	.	MAF_INRAE=16.456;MAF_USDA=11.765
NC_035100.1	4247931	.	C	A	.	.	MAF_USDA=3.333
NC_035100.1	4247961	.	T	G	.	.	MAF_INRAE=4.167
NC_035100.1	4248102	.	T	A	.	.	MAF_INRAE=8.861;MAF_USDA=5.294
NC_035100.1	4248138	.	A	C	.	.	MAF_USDA=1.639
NC_035100.1	4248167	.	G	T	.	.	MAF_USDA=1.639
NC_035100.1	4248215	.	G	C	.	.	MAF_USDA=1.667
NC_035100.1	4248245	.	A	C	.	.	MAF_USDA=5.357
NC_035100.1	4248247	.	A	C	.	.	MAF_INRAE=8.861;MAF_USDA=4.762
NC_035100.1	4248262	.	T	A	.	.	MAF_INRAE=8.861;MAF_USDA=5.357
NC_035100.1	4248267	.	T	C	.	.	MAF_INRAE=18.987;MAF_USDA=19.643
NC_035100.1	4248272	.	T	A	.	.	MAF_INRAE=10.127;MAF_USDA=16.071
NC_035100.1	4248311	.	G	A	.	.	MAF_INRAE=4.167
NC_035100.1	4248340	.	A	G	.	.	MAF_INRAE=31.013;MAF_USDA=48.824
NC_035100.1	4248667	.	G	A	.	.	MAF_USDA=3.279
NC_035100.1	4248696	.	T	A	.	.	MAF_USDA=4.918
NC_035100.1	4248729	.	C	T	.	.	MAF_INRAE=44.304;MAF_USDA=46.471
NC_035100.1	4248794	.	T	A	.	.	MAF_INRAE=5.0;MAF_USDA=7.059
NC_035100.1	4248866	.	G	A	.	.	MAF_INRAE=6.329;MAF_USDA=4.706
NC_035100.1	4248874	.	G	T	.	.	MAF_INRAE=8.861;MAF_USDA=5.294
NC_035100.1	4248923	.	C	A	.	.	MAF_USDA=10.417
NC_035100.1	4249028	.	A	G	.	.	MAF_USDA=1.765
NC_035100.1	4249094	.	C	T	.	.	MAF_USDA=6.548
NC_035100.1	4249100	.	C	T	.	.	MAF_USDA=38.69
NC_035100.1	4249151	.	T	C	.	.	MAF_USDA=1.639
NC_035100.1	4249178	.	C	T	.	.	MAF_INRAE=10.833;MAF_USDA=1.765
NC_035100.1	4249196	.	G	A	.	.	MAF_INRAE=10.526;MAF_USDA=2.459
NC_035100.1	4249202	.	C	T	.	.	MAF_USDA=2.459
NC_035100.1	4249299	.	C	T	.	.	MAF_INRAE=4.167
NC_035100.1	4249336	.	C	T	.	.	MAF_INRAE=11.667;MAF_USDA=7.059
NC_035100.1	4249349	.	G	A	.	.	MAF_USDA=3.279
NC_035100.1	4249361	.	A	C	.	.	MAF_INRAE=21.519;MAF_USDA=13.529
NC_035100.1	4249376	.	C	T	.	.	MAF_INRAE=4.167
NC_035100.1	4249428	.	C	T	.	.	MAF_USDA=4.098
NC_035100.1	4249451	.	C	A	.	.	MAF_USDA=1.639
NC_035100.1	4249527	.	A	C	.	.	MAF_USDA=20.492
NC_035100.1	4249543	.	G	A	.	.	MAF_INRAE=42.105;MAF_USDA=25.882
NC_035100.1	4249575	.	A	T	.	.	MAF_INRAE=5.0;MAF_USDA=6.471
NC_035100.1	4249630	.	T	C	.	.	MAF_USDA=25.41
NC_035100.1	4249796	.	G	T	.	.	MAF_INRAE=3.333
NC_035100.1	4249856	.	T	A	.	.	MAF_INRAE=38.333;MAF_USDA=25.0
NC_035100.1	4249902	.	A	G	.	.	MAF_USDA=3.279
NC_035100.1	4250053	.	C	T	.	.	MAF_INRAE=5.0;MAF_USDA=6.471
NC_035100.1	4250060	.	C	G	.	.	MAF_INRAE=5.0;MAF_USDA=6.471
NC_035100.1	4250064	.	T	C	.	.	MAF_INRAE=5.0;MAF_USDA=6.471
NC_035100.1	4250237	.	C	T	.	.	MAF_INRAE=33.544;MAF_USDA=24.706
NC_035100.1	4250310	.	A	G	.	.	MAF_USDA=2.459
NC_035100.1	4250322	.	T	G	.	.	MAF_USDA=6.25
NC_035100.1	4250324	.	A	G	.	.	MAF_USDA=6.25
NC_035100.1	4250327	.	A	C	.	.	MAF_INRAE=16.667;MAF_USDA=10.0
NC_035100.1	4250340	.	C	T	.	.	MAF_USDA=1.639
NC_035100.1	4250362	.	T	G	.	.	MAF_USDA=4.167
NC_035100.1	4250421	.	C	A	.	.	MAF_USDA=18.072
NC_035100.1	4250795	.	C	A	.	.	MAF_USDA=12.5
NC_035100.1	4250924	.	A	C	.	.	MAF_INRAE=15.0;MAF_USDA=8.475
NC_035100.1	4250933	.	C	T	.	.	MAF_USDA=5.0
NC_035100.1	4250935	.	G	A	.	.	MAF_INRAE=30.38;MAF_USDA=20.833
NC_035100.1	4250951	.	C	G	.	.	MAF_USDA=1.639
NC_035100.1	4250984	.	G	A	.	.	MAF_USDA=3.279
NC_035100.1	4251066	.	A	G	.	.	MAF_INRAE=33.333;MAF_USDA=18.824
NC_035100.1	4251124	.	G	T	.	.	MAF_USDA=2.459
NC_035100.1	4251141	.	C	A	.	.	MAF_INRAE=27.848;MAF_USDA=18.824
NC_035100.1	4251210	.	G	A	.	.	MAF_INRAE=38.608
NC_035100.1	4251221	.	C	A	.	.	MAF_INRAE=39.241;MAF_USDA=25.882
NC_035100.1	4251317	.	G	T	.	.	MAF_INRAE=9.494;MAF_USDA=2.083
NC_035100.1	4251353	.	G	A	.	.	MAF_INRAE=10.833;MAF_USDA=10.417
NC_035100.1	4251380	.	C	T	.	.	MAF_USDA=1.639
NC_035100.1	4251401	.	A	G	.	.	MAF_USDA=2.459
NC_035100.1	4251410	.	A	G	.	.	MAF_INRAE=14.557;MAF_USDA=10.588
NC_035100.1	4251436	.	C	A	.	.	MAF_INRAE=11.667
NC_035100.1	4251453	.	T	C	.	.	MAF_INRAE=10.833;MAF_USDA=21.765
NC_035100.1	4251514	.	G	C	.	.	MAF_INRAE=8.861;MAF_USDA=5.294
NC_035100.1	4251522	.	A	T	.	.	MAF_INRAE=8.861;MAF_USDA=5.294
NC_035100.1	4251523	.	C	T	.	.	MAF_USDA=5.738
NC_035100.1	4251648	.	T	C	.	.	MAF_USDA=10.417
NC_035100.1	4251736	.	G	A	.	.	MAF_INRAE=37.975;MAF_USDA=30.588
NC_035100.1	4251748	.	G	C	.	.	MAF_INRAE=15.833
NC_035100.1	4251760	.	C	T	.	.	MAF_INRAE=8.228;MAF_USDA=6.471
NC_035100.1	4251878	.	C	T	.	.	MAF_INRAE=12.025;MAF_USDA=4.706
NC_035100.1	4251879	.	G	A	.	.	MAF_USDA=1.639
NC_035100.1	4251980	.	T	A	.	.	MAF_USDA=2.459
NC_035100.1	4251981	.	A	T	.	.	MAF_USDA=2.459
NC_035100.1	4252041	.	A	G	.	.	MAF_INRAE=46.835;MAF_USDA=37.647
NC_035100.1	4252121	.	A	G	.	.	MAF_INRAE=3.333;MAF_USDA=7.647
NC_035100.1	4252132	.	G	A	.	.	MAF_USDA=11.176
NC_035100.1	4252150	.	C	T	.	.	MAF_USDA=13.115
NC_035100.1	4252277	.	G	T	.	.	MAF_USDA=10.588
NC_035100.1	4252278	.	C	T	.	.	MAF_INRAE=12.658;MAF_USDA=17.059
NC_035100.1	4252285	.	A	G	.	.	MAF_INRAE=29.114;MAF_USDA=38.235
NC_035100.1	4252311	.	G	C	.	.	MAF_INRAE=29.114
NC_035100.1	4252382	.	G	A	.	.	MAF_INRAE=16.456;MAF_USDA=12.295
NC_035100.1	4252416	.	A	G	.	.	MAF_USDA=8.824
NC_035100.1	4252426	.	T	A	.	.	MAF_INRAE=17.5;MAF_USDA=18.75
NC_035100.1	4252463	.	G	T	.	.	MAF_USDA=4.706
NC_035100.1	4252570	.	G	A	.	.	MAF_USDA=11.765
NC_035100.1	4252639	.	G	T	.	.	MAF_INRAE=11.392;MAF_USDA=6.471
NC_035100.1	4252687	.	A	G	.	.	MAF_INRAE=36.076;MAF_USDA=45.833
NC_035100.1	4252713	.	T	A	.	.	MAF_USDA=2.5
NC_035100.1	4252796	.	G	A	.	.	MAF_USDA=3.333
NC_035100.1	4252804	.	G	T	.	.	MAF_INRAE=27.848;MAF_USDA=24.706
NC_035100.1	4252842	.	A	G	.	.	MAF_USDA=11.765
NC_035100.1	4252936	.	A	G	.	.	MAF_INRAE=27.215;MAF_USDA=24.118
NC_035100.1	4252954	.	A	G	.	.	MAF_INRAE=37.342;MAF_USDA=32.353
NC_035100.1	4252988	.	C	A	.	.	MAF_INRAE=28.481;MAF_USDA=29.268
NC_035100.1	4253020	.	T	C	.	.	MAF_INRAE=10.759;MAF_USDA=8.824
NC_035100.1	4253047	.	T	G	.	.	MAF_INRAE=48.734;MAF_USDA=41.176
NC_035100.1	4253070	.	T	G	.	.	MAF_INRAE=4.167;MAF_USDA=11.765
NC_035100.1	4253148	.	T	C	.	.	MAF_USDA=2.459
NC_035100.1	4253181	.	G	A	.	.	MAF_INRAE=27.848;MAF_USDA=35.882
NC_035100.1	4253199	.	A	C	.	.	MAF_INRAE=27.848;MAF_USDA=35.882
NC_035100.1	4253244	.	A	T	.	.	MAF_INRAE=39.873;MAF_USDA=42.941
NC_035100.1	4253249	.	T	A	.	.	MAF_INRAE=18.354;MAF_USDA=21.176
NC_035100.1	4253250	.	T	A	.	.	MAF_USDA=1.639
NC_035100.1	4253281	.	T	A	.	.	MAF_INRAE=13.291;MAF_USDA=10.0
NC_035100.1	4253316	.	T	C	.	.	MAF_USDA=1.639
NC_035100.1	4253415	.	C	T	.	.	MAF_INRAE=15.0;MAF_USDA=14.118
NC_035100.1	4253479	.	C	A	.	.	MAF_USDA=7.647
NC_035100.1	4253482	.	C	T	.	.	MAF_USDA=1.639
NC_035100.1	4253492	.	C	A	.	.	MAF_INRAE=3.333
NC_035100.1	4253549	.	T	C	.	.	MAF_USDA=6.25
NC_035100.1	4253595	.	C	T	.	.	MAF_USDA=7.059
NC_035100.1	4253598	.	C	G	.	.	MAF_USDA=2.459
NC_035100.1	4253601	.	A	C	.	.	MAF_USDA=3.279
NC_035100.1	4253604	.	A	T	.	.	MAF_USDA=3.279
NC_035100.1	4253605	.	A	G	.	.	MAF_USDA=3.333
NC_035100.1	4253607	.	C	G	.	.	MAF_USDA=3.279
NC_035100.1	4253610	.	C	T	.	.	MAF_USDA=3.279
NC_035100.1	4253616	.	G	A	.	.	MAF_USDA=3.529
NC_035100.1	4253623	.	G	A	.	.	MAF_USDA=2.459
NC_035100.1	4253625	.	G	T	.	.	MAF_USDA=5.882
NC_035100.1	4253641	.	C	A	.	.	MAF_USDA=4.706
NC_035100.1	4253643	.	G	A	.	.	MAF_USDA=5.882
NC_035100.1	4253655	.	C	A	.	.	MAF_USDA=4.706
NC_035100.1	4253664	.	G	A	.	.	MAF_USDA=4.706
NC_035100.1	4253670	.	G	C	.	.	MAF_USDA=5.357
NC_035100.1	4253673	.	C	T	.	.	MAF_USDA=7.143
NC_035100.1	4253709	.	C	A	.	.	MAF_INRAE=21.053;MAF_USDA=15.882
NC_035100.1	4253732	.	G	T	.	.	MAF_INRAE=10.0
NC_035100.1	4253804	.	T	A	.	.	MAF_INRAE=10.0
NC_035100.1	4253885	.	C	T	.	.	MAF_INRAE=11.667;MAF_USDA=5.738
NC_035100.1	4253890	.	T	C	.	.	MAF_INRAE=32.278;MAF_USDA=25.294
NC_035100.1	4253968	.	C	T	.	.	MAF_INRAE=3.333;MAF_USDA=18.75
NC_035100.1	4253980	.	A	C	.	.	MAF_INRAE=4.167
NC_035100.1	4254004	.	A	G	.	.	MAF_INRAE=10.759;MAF_USDA=6.471
NC_035100.1	4254070	.	C	T	.	.	MAF_INRAE=45.0;MAF_USDA=33.529
NC_035100.1	4254097	.	G	A	.	.	MAF_INRAE=1.667
NC_035100.1	4254298	.	C	T	.	.	MAF_INRAE=3.333;MAF_USDA=20.833
NC_035100.1	4254629	.	G	T	.	.	MAF_USDA=6.25
NC_035100.1	4254640	.	A	C	.	.	MAF_INRAE=15.0;MAF_USDA=22.917
NC_035100.1	4254643	.	A	G	.	.	MAF_INRAE=48.333;MAF_USDA=45.833
NC_035100.1	4254716	.	G	A	.	.	MAF_USDA=12.353
NC_035100.1	4254729	.	C	T	.	.	MAF_USDA=1.639
NC_035100.1	4254875	.	T	C	.	.	MAF_INRAE=12.025;MAF_USDA=11.667
NC_035100.1	4254894	.	T	G	.	.	MAF_USDA=4.878
NC_035100.1	4254919	.	A	C	.	.	MAF_INRAE=26.316;MAF_USDA=50.0
NC_035100.1	4254984	.	G	A	.	.	MAF_USDA=6.25
NC_035100.1	4255054	.	T	C	.	.	MAF_USDA=12.5
NC_035100.1	4256689	.	C	A	.	.	MAF_USDA=4.167
NC_035100.1	4256718	.	A	G	.	.	MAF_USDA=6.25
NC_035100.1	4256796	.	G	A	.	.	MAF_USDA=45.833
NC_035100.1	4256861	.	T	A	.	.	MAF_INRAE=50.0;MAF_USDA=37.059
NC_035100.1	4256889	.	A	T	.	.	MAF_INRAE=10.127
NC_035100.1	4256922	.	T	A	.	.	MAF_USDA=4.167
NC_035100.1	4257040	.	G	A	.	.	MAF_USDA=4.098
NC_035100.1	4257112	.	G	A	.	.	MAF_INRAE=15.19;MAF_USDA=30.0
NC_035100.1	4257177	.	G	A	.	.	MAF_INRAE=12.658;MAF_USDA=9.836
NC_035100.1	4257291	.	C	T	.	.	MAF_INRAE=15.789;MAF_USDA=2.083
NC_035100.1	4257373	.	C	G	.	.	MAF_INRAE=11.667;MAF_USDA=8.824
NC_035100.1	4257384	.	T	C	.	.	MAF_INRAE=11.667;MAF_USDA=10.656
NC_035100.1	4257396	.	C	T	.	.	MAF_USDA=1.639
NC_035100.1	4257437	.	G	A	.	.	MAF_USDA=2.459
NC_035100.1	4257632	.	C	G	.	.	MAF_INRAE=12.658;MAF_USDA=9.412
NC_035100.1	4257794	.	C	T	.	.	MAF_INRAE=12.025;MAF_USDA=4.706
NC_035100.1	4257825	.	T	C	.	.	MAF_USDA=2.459
NC_035100.1	4257937	.	G	A	.	.	MAF_USDA=1.639
NC_035100.1	4258091	.	G	T	.	.	MAF_USDA=15.909
NC_035100.1	4260766	.	T	G	.	.	MAF_INRAE=18.354;MAF_USDA=22.353
NC_035100.1	4260771	.	T	G	.	.	MAF_INRAE=48.734;MAF_USDA=35.882
NC_035100.1	4260855	.	G	C	.	.	MAF_INRAE=44.304;MAF_USDA=39.412
NC_035100.1	4260869	.	T	C	.	.	MAF_INRAE=12.658;MAF_USDA=3.529
NC_035100.1	4261015	.	G	A	.	.	MAF_USDA=1.639
NC_035100.1	4261314	.	A	T	.	.	MAF_INRAE=4.167
NC_035100.1	4261362	.	G	T	.	.	MAF_USDA=2.083
NC_035100.1	4261382	.	C	T	.	.	MAF_INRAE=13.291;MAF_USDA=10.0
NC_035100.1	4261427	.	C	T	.	.	MAF_INRAE=10.833;MAF_USDA=5.294
NC_035100.1	4261448	.	G	A	.	.	MAF_INRAE=12.658;MAF_USDA=3.529
NC_035100.1	4261498	.	C	A	.	.	MAF_USDA=2.381
NC_035100.1	4261508	.	C	T	.	.	MAF_USDA=1.695
NC_035100.1	4261546	.	C	T	.	.	MAF_USDA=3.333
NC_035100.1	4261603	.	C	A	.	.	MAF_USDA=2.542
NC_035100.1	4261640	.	C	T	.	.	MAF_INRAE=11.392;MAF_USDA=8.235
NC_035100.1	4261784	.	C	T	.	.	MAF_INRAE=12.658;MAF_USDA=4.118
NC_035100.1	4261790	.	G	A	.	.	MAF_INRAE=4.167
NC_035100.1	4261849	.	C	T	.	.	MAF_USDA=2.459
NC_035100.1	4261995	.	T	A	.	.	MAF_INRAE=15.789;MAF_USDA=2.083
NC_035100.1	4262141	.	C	T	.	.	MAF_USDA=1.639
NC_035100.1	4262165	.	C	A	.	.	MAF_INRAE=12.658;MAF_USDA=4.118
NC_035100.1	4262170	.	C	G	.	.	MAF_USDA=1.639
NC_035100.1	4262173	.	A	G	.	.	MAF_INRAE=10.526;MAF_USDA=2.459
NC_035100.1	4262177	.	A	T	.	.	MAF_INRAE=10.833;MAF_USDA=27.059
NC_035100.1	4262187	.	A	T	.	.	MAF_USDA=2.459
NC_035100.1	4262243	.	G	A	.	.	MAF_INRAE=13.291;MAF_USDA=10.0
NC_035100.1	4262260	.	G	A	.	.	MAF_INRAE=25.949;MAF_USDA=38.235
NC_035100.1	4262264	.	C	T	.	.	MAF_USDA=1.639
NC_035100.1	4262472	.	T	C	.	.	MAF_INRAE=25.949;MAF_USDA=37.059
NC_035100.1	4262586	.	A	C	.	.	MAF_USDA=7.059
NC_035100.1	4262596	.	G	A	.	.	MAF_USDA=2.459
NC_035100.1	4262598	.	C	T	.	.	MAF_INRAE=12.658;MAF_USDA=4.118
NC_035100.1	4262604	.	A	T	.	.	MAF_INRAE=11.667;MAF_USDA=16.471
NC_035100.1	4263009	.	C	T	.	.	MAF_INRAE=10.0;MAF_USDA=2.941
NC_035100.1	4263108	.	G	A	.	.	MAF_USDA=7.059
NC_035100.1	4263113	.	T	C	.	.	MAF_USDA=3.279
NC_035100.1	4263116	.	G	C	.	.	MAF_USDA=1.639
NC_035100.1	4263233	.	C	T	.	.	MAF_INRAE=12.658;MAF_USDA=21.176
NC_035100.1	4263411	.	T	A	.	.	MAF_INRAE=5.833;MAF_USDA=5.738
NC_035100.1	4263562	.	G	C	.	.	MAF_INRAE=12.5;MAF_USDA=14.118
NC_035100.1	4263575	.	G	A	.	.	MAF_INRAE=15.823;MAF_USDA=13.529
NC_035100.1	4263705	.	G	A	.	.	MAF_INRAE=21.053;MAF_USDA=9.412
NC_035100.1	4263753	.	C	T	.	.	MAF_INRAE=10.526;MAF_USDA=3.279
NC_035100.1	4263786	.	C	T	.	.	MAF_USDA=13.529
NC_035100.1	4263804	.	A	G	.	.	MAF_USDA=2.459
NC_035100.1	4263812	.	G	T	.	.	MAF_USDA=4.167
NC_035100.1	4263846	.	G	A	.	.	MAF_USDA=18.75
NC_035100.1	4263874	.	T	A	.	.	MAF_USDA=2.083
NC_035100.1	4263898	.	A	G	.	.	MAF_USDA=6.25
NC_035100.1	4264210	.	A	G	.	.	MAF_USDA=37.5
NC_035100.1	4264260	.	A	G	.	.	MAF_USDA=12.353
NC_035100.1	4264285	.	C	T	.	.	MAF_INRAE=7.5;MAF_USDA=4.118
NC_035100.1	4264351	.	A	T	.	.	MAF_USDA=5.294
NC_035100.1	4264352	.	G	C	.	.	MAF_USDA=5.294
NC_035100.1	4264368	.	T	A	.	.	MAF_USDA=2.083
NC_035100.1	4264374	.	A	T	.	.	MAF_USDA=1.639
NC_035100.1	4264375	.	G	T	.	.	MAF_USDA=1.639
NC_035100.1	4264452	.	C	A	.	.	MAF_INRAE=4.167
NC_035100.1	4264465	.	T	C	.	.	MAF_INRAE=12.658
NC_035100.1	4264473	.	T	C	.	.	MAF_INRAE=6.962;MAF_USDA=2.083
NC_035100.1	4264476	.	A	C	.	.	MAF_INRAE=10.0;MAF_USDA=4.706
NC_035100.1	4264487	.	C	T	.	.	MAF_INRAE=10.526;MAF_USDA=2.459
NC_035100.1	4264488	.	C	A	.	.	MAF_INRAE=28.333;MAF_USDA=40.0
NC_035100.1	4264525	.	T	G	.	.	MAF_INRAE=12.658;MAF_USDA=4.118
NC_035100.1	4264605	.	A	T	.	.	MAF_INRAE=18.987;MAF_USDA=31.176
NC_035100.1	4264762	.	C	T	.	.	MAF_USDA=1.639
NC_035100.1	4264793	.	G	A	.	.	MAF_USDA=2.459
NC_035100.1	4264827	.	G	A	.	.	MAF_USDA=2.459
NC_035100.1	4264839	.	T	C	.	.	MAF_USDA=1.639
NC_035100.1	4264859	.	G	T	.	.	MAF_USDA=5.738
NC_035100.1	4264947	.	G	C	.	.	MAF_USDA=1.765
NC_035100.1	4264975	.	G	A	.	.	MAF_INRAE=22.785;MAF_USDA=10.588
NC_035100.1	4264982	.	C	T	.	.	MAF_INRAE=4.167
NC_035100.1	4265192	.	C	T	.	.	MAF_INRAE=10.833;MAF_USDA=2.353
NC_035100.1	4265264	.	C	A	.	.	MAF_INRAE=12.658;MAF_USDA=9.412
NC_035100.1	4265269	.	A	T	.	.	MAF_INRAE=8.228;MAF_USDA=4.706
NC_035100.1	4265319	.	C	A	.	.	MAF_INRAE=41.139;MAF_USDA=10.417
NC_035100.1	4265354	.	G	C	.	.	MAF_INRAE=41.139;MAF_USDA=31.765
NC_035100.1	4265361	.	A	T	.	.	MAF_USDA=4.098
NC_035100.1	4265362	.	G	C	.	.	MAF_INRAE=3.333;MAF_USDA=11.176
NC_035100.1	4265369	.	A	T	.	.	MAF_INRAE=41.139;MAF_USDA=31.176
NC_035100.1	4265446	.	A	C	.	.	MAF_INRAE=13.291;MAF_USDA=1.639
NC_035100.1	4265462	.	C	A	.	.	MAF_USDA=2.976
NC_035100.1	4265489	.	T	A	.	.	MAF_INRAE=13.291;MAF_USDA=1.667
NC_035100.1	4265500	.	C	T	.	.	MAF_INRAE=37.342;MAF_USDA=37.5
NC_035100.1	4265524	.	C	T	.	.	MAF_USDA=50.0
NC_035100.1	4265569	.	A	T	.	.	MAF_USDA=12.5
NC_035100.1	4265594	.	T	C	.	.	MAF_INRAE=15.789;MAF_USDA=2.353
NC_035100.1	4265620	.	G	A	.	.	MAF_INRAE=13.291;MAF_USDA=1.639
NC_035100.1	4265658	.	C	T	.	.	MAF_INRAE=10.127;MAF_USDA=4.118
NC_035100.1	4265670	.	C	A	.	.	MAF_INRAE=10.127;MAF_USDA=2.459
NC_035100.1	4265687	.	T	G	.	.	MAF_INRAE=3.333
NC_035100.1	4265702	.	C	A	.	.	MAF_INRAE=2.5
NC_035100.1	4265704	.	C	T	.	.	MAF_INRAE=22.5;MAF_USDA=47.024
NC_035100.1	4265723	.	G	A	.	.	MAF_INRAE=25.316;MAF_USDA=37.059
NC_035100.1	4265726	.	C	T	.	.	MAF_INRAE=21.667;MAF_USDA=37.059
NC_035100.1	4265847	.	C	T	.	.	MAF_INRAE=28.481;MAF_USDA=35.882
NC_035100.1	4265864	.	G	A	.	.	MAF_USDA=2.459
NC_035100.1	4265871	.	C	T	.	.	MAF_INRAE=27.848;MAF_USDA=21.176
NC_035100.1	4265920	.	C	A	.	.	MAF_INRAE=13.291;MAF_USDA=1.639
NC_035100.1	4265921	.	A	G	.	.	MAF_USDA=4.918
NC_035100.1	4265925	.	G	A	.	.	MAF_USDA=10.0
NC_035100.1	4265953	.	G	T	.	.	MAF_INRAE=11.667;MAF_USDA=17.647
NC_035100.1	4265954	.	A	G	.	.	MAF_INRAE=11.667;MAF_USDA=17.647
NC_035100.1	4265964	.	T	A	.	.	MAF_INRAE=3.333;MAF_USDA=12.941
NC_035100.1	4265975	.	A	G	.	.	MAF_INRAE=12.658;MAF_USDA=12.941
NC_035100.1	4266031	.	A	C	.	.	MAF_USDA=2.459
NC_035100.1	4266090	.	G	A	.	.	MAF_INRAE=4.167
NC_035100.1	4266101	.	G	A	.	.	MAF_USDA=3.279
NC_035100.1	4266171	.	G	C	.	.	MAF_USDA=1.639
NC_035100.1	4266221	.	A	C	.	.	MAF_INRAE=41.772;MAF_USDA=40.588
NC_035100.1	4266233	.	A	G	.	.	MAF_USDA=2.459
NC_035100.1	4266274	.	C	T	.	.	MAF_INRAE=32.278;MAF_USDA=22.353
NC_035100.1	4266277	.	C	T	.	.	MAF_INRAE=12.658;MAF_USDA=1.639
NC_035100.1	4266340	.	G	A	.	.	MAF_USDA=2.459
NC_035100.1	4266451	.	C	A	.	.	MAF_INRAE=12.658;MAF_USDA=1.639
NC_035100.1	4266464	.	G	A	.	.	MAF_INRAE=14.557;MAF_USDA=27.059
NC_035100.1	4266581	.	T	C	.	.	MAF_USDA=4.098
NC_035100.1	4266624	.	G	A	.	.	MAF_INRAE=20.886;MAF_USDA=24.118
NC_035100.1	4266639	.	G	T	.	.	MAF_INRAE=30.38;MAF_USDA=48.824
NC_035100.1	4266709	.	C	A	.	.	MAF_INRAE=21.053;MAF_USDA=15.882
NC_035100.1	4267013	.	G	T	.	.	MAF_INRAE=15.19;MAF_USDA=15.294
NC_035100.1	4267136	.	T	C	.	.	MAF_INRAE=15.789;MAF_USDA=21.765
NC_035100.1	4267211	.	C	T	.	.	MAF_USDA=1.639
NC_035100.1	4267306	.	G	A	.	.	MAF_INRAE=13.291;MAF_USDA=1.639
NC_035100.1	4267492	.	C	G	.	.	MAF_USDA=2.459
NC_035100.1	4267545	.	C	A	.	.	MAF_INRAE=15.19;MAF_USDA=10.588
NC_035100.1	4267625	.	C	A	.	.	MAF_INRAE=13.291;MAF_USDA=1.639
NC_035100.1	4267806	.	C	A	.	.	MAF_INRAE=2.5
NC_035100.1	4267845	.	G	A	.	.	MAF_USDA=1.639
NC_035100.1	4267858	.	C	G	.	.	MAF_INRAE=5.833
NC_035100.1	4267860	.	C	G	.	.	MAF_INRAE=8.861;MAF_USDA=4.706
NC_035100.1	4267868	.	C	T	.	.	MAF_INRAE=5.833
NC_035100.1	4267883	.	A	G	.	.	MAF_INRAE=4.167
NC_035100.1	4267961	.	T	C	.	.	MAF_INRAE=20.0
NC_035100.1	4267977	.	T	G	.	.	MAF_INRAE=28.333
NC_035100.1	4267979	.	A	G	.	.	MAF_INRAE=28.333
NC_035100.1	4268000	.	T	G	.	.	MAF_INRAE=18.333
NC_035100.1	4268004	.	T	A	.	.	MAF_INRAE=18.333
NC_035100.1	4268013	.	G	T	.	.	MAF_INRAE=15.833
NC_035100.1	4268031	.	A	T	.	.	MAF_INRAE=7.5
NC_035100.1	4268063	.	G	A	.	.	MAF_INRAE=10.0;MAF_USDA=2.459
NC_035100.1	4268088	.	G	C	.	.	MAF_USDA=43.75
NC_035100.1	4268094	.	T	G	.	.	MAF_USDA=43.75
NC_035100.1	4268098	.	C	T	.	.	MAF_USDA=2.459
NC_035100.1	4268107	.	T	A	.	.	MAF_INRAE=8.861;MAF_USDA=5.294
NC_035100.1	4268135	.	A	G	.	.	MAF_INRAE=11.667;MAF_USDA=17.059
NC_035100.1	4268331	.	C	T	.	.	MAF_INRAE=20.886;MAF_USDA=22.353
NC_035100.1	4268536	.	G	T	.	.	MAF_INRAE=28.481;MAF_USDA=20.0
NC_035100.1	4268583	.	C	T	.	.	MAF_INRAE=12.658;MAF_USDA=1.639
NC_035100.1	4268709	.	T	C	.	.	MAF_USDA=8.824
NC_035100.1	4268730	.	C	T	.	.	MAF_INRAE=36.076;MAF_USDA=25.595
NC_035100.1	4268763	.	C	T	.	.	MAF_INRAE=31.579;MAF_USDA=26.786
NC_035100.1	4268802	.	C	T	.	.	MAF_INRAE=5.263;MAF_USDA=23.529
NC_035100.1	4268804	.	T	C	.	.	MAF_INRAE=9.167;MAF_USDA=2.941
NC_035100.1	4268807	.	T	G	.	.	MAF_INRAE=31.579;MAF_USDA=27.059
NC_035100.1	4268811	.	T	A	.	.	MAF_INRAE=4.167
NC_035100.1	4268854	.	G	A	.	.	MAF_INRAE=10.526;MAF_USDA=3.279
NC_035100.1	4268857	.	C	T	.	.	MAF_USDA=27.059
NC_035100.1	4268858	.	G	A	.	.	MAF_USDA=27.647
NC_035100.1	4268912	.	C	G	.	.	MAF_INRAE=10.526;MAF_USDA=21.176
NC_035100.1	4268928	.	C	A	.	.	MAF_USDA=1.667
NC_035100.1	4268975	.	T	A	.	.	MAF_INRAE=34.81;MAF_USDA=23.529
NC_035100.1	4269000	.	T	C	.	.	MAF_INRAE=20.886;MAF_USDA=21.765
NC_035100.1	4269005	.	A	G	.	.	MAF_INRAE=10.526
NC_035100.1	4269017	.	A	C	.	.	MAF_INRAE=15.833;MAF_USDA=4.167
NC_035100.1	4269027	.	T	C	.	.	MAF_INRAE=10.0;MAF_USDA=4.167
NC_035100.1	4269035	.	C	G	.	.	MAF_INRAE=10.526;MAF_USDA=2.459
NC_035100.1	4269042	.	T	A	.	.	MAF_INRAE=15.19;MAF_USDA=26.471
NC_035100.1	4269076	.	A	T	.	.	MAF_INRAE=27.848;MAF_USDA=21.176
NC_035100.1	4269081	.	C	G	.	.	MAF_INRAE=27.848;MAF_USDA=20.588
NC_035100.1	4269129	.	A	C	.	.	MAF_INRAE=21.519;MAF_USDA=20.0
NC_035100.1	4269150	.	A	G	.	.	MAF_INRAE=15.19;MAF_USDA=24.118
NC_035100.1	4269191	.	A	G	.	.	MAF_USDA=4.098
NC_035100.1	4269261	.	G	A	.	.	MAF_USDA=3.279
NC_035100.1	4269266	.	T	G	.	.	MAF_INRAE=17.089;MAF_USDA=27.059
NC_035100.1	4269323	.	T	G	.	.	MAF_INRAE=13.291;MAF_USDA=22.024
NC_035100.1	4269327	.	T	C	.	.	MAF_INRAE=15.833
NC_035100.1	4269336	.	G	A	.	.	MAF_INRAE=13.291
NC_035100.1	4269344	.	G	A	.	.	MAF_INRAE=13.291;MAF_USDA=21.176
NC_035100.1	4269367	.	C	G	.	.	MAF_INRAE=17.089;MAF_USDA=27.647
NC_035100.1	4269388	.	C	T	.	.	MAF_INRAE=34.81;MAF_USDA=22.941
NC_035100.1	4269403	.	G	T	.	.	MAF_USDA=2.459
NC_035100.1	4269407	.	A	G	.	.	MAF_INRAE=34.81;MAF_USDA=22.941
NC_035100.1	4269444	.	T	A	.	.	MAF_INRAE=20.886;MAF_USDA=22.941
NC_035100.1	4269504	.	C	A	.	.	MAF_USDA=1.639
NC_035100.1	4269544	.	C	G	.	.	MAF_USDA=3.279
NC_035100.1	4269601	.	C	T	.	.	MAF_INRAE=4.167
NC_035100.1	4269647	.	A	G	.	.	MAF_INRAE=15.789;MAF_USDA=2.083
NC_035100.1	4269677	.	C	T	.	.	MAF_INRAE=6.962;MAF_USDA=2.941
NC_035100.1	4269685	.	G	C	.	.	MAF_USDA=4.098
NC_035100.1	4269686	.	G	A	.	.	MAF_USDA=4.098
NC_035100.1	4269716	.	G	A	.	.	MAF_INRAE=34.81;MAF_USDA=21.176
NC_035100.1	4269718	.	C	T	.	.	MAF_INRAE=10.526;MAF_USDA=2.459
NC_035100.1	4269734	.	G	A	.	.	MAF_INRAE=15.789;MAF_USDA=2.083
NC_035100.1	4269737	.	C	A	.	.	MAF_INRAE=10.526;MAF_USDA=3.279
NC_035100.1	4269762	.	G	A	.	.	MAF_INRAE=34.81;MAF_USDA=22.941
NC_035100.1	4269801	.	T	A	.	.	MAF_INRAE=19.167
NC_035100.1	4269802	.	T	A	.	.	MAF_INRAE=17.722;MAF_USDA=27.059
NC_035100.1	4269803	.	T	A	.	.	MAF_INRAE=13.333;MAF_USDA=27.059
NC_035100.1	4269805	.	T	G	.	.	MAF_INRAE=13.333;MAF_USDA=27.059
NC_035100.1	4269950	.	A	T	.	.	MAF_USDA=5.738
NC_035100.1	4270068	.	C	T	.	.	MAF_INRAE=18.354;MAF_USDA=27.059
NC_035100.1	4270278	.	T	A	.	.	MAF_INRAE=17.722;MAF_USDA=27.059
NC_035100.1	4270321	.	T	A	.	.	MAF_USDA=5.738
NC_035100.1	4270473	.	A	C	.	.	MAF_INRAE=15.19;MAF_USDA=15.294
NC_035100.1	4270485	.	C	T	.	.	MAF_INRAE=17.722;MAF_USDA=26.471
NC_035100.1	4270537	.	T	A	.	.	MAF_USDA=3.279
NC_035100.1	4270585	.	C	T	.	.	MAF_INRAE=13.291;MAF_USDA=1.639
NC_035100.1	4270586	.	G	A	.	.	MAF_USDA=12.5
NC_035100.1	4270624	.	C	A	.	.	MAF_USDA=2.941
NC_035100.1	4270664	.	G	T	.	.	MAF_INRAE=4.167
NC_035100.1	4270730	.	T	G	.	.	MAF_INRAE=17.722;MAF_USDA=26.471
NC_035100.1	4270760	.	A	T	.	.	MAF_INRAE=28.481;MAF_USDA=27.647
NC_035100.1	4270789	.	C	A	.	.	MAF_INRAE=10.526;MAF_USDA=3.279
NC_035100.1	4270868	.	G	A	.	.	MAF_INRAE=13.291;MAF_USDA=1.639
NC_035100.1	4270879	.	G	A	.	.	MAF_INRAE=13.291;MAF_USDA=1.639
NC_035100.1	4270998	.	T	A	.	.	MAF_INRAE=11.392;MAF_USDA=5.294
NC_035100.1	4271021	.	G	T	.	.	MAF_USDA=8.235
NC_035100.1	4271030	.	C	T	.	.	MAF_USDA=4.918
NC_035100.1	4271037	.	T	A	.	.	MAF_INRAE=29.747;MAF_USDA=37.647
NC_035100.1	4271042	.	T	G	.	.	MAF_USDA=2.459
NC_035100.1	4271058	.	T	C	.	.	MAF_INRAE=31.013;MAF_USDA=31.765
NC_035100.1	4271059	.	G	T	.	.	MAF_INRAE=27.5;MAF_USDA=31.176
NC_035100.1	4271090	.	C	T	.	.	MAF_INRAE=15.789;MAF_USDA=2.083
NC_035100.1	4271095	.	C	T	.	.	MAF_USDA=8.235
NC_035100.1	4271191	.	G	T	.	.	MAF_INRAE=10.526;MAF_USDA=10.588
NC_035100.1	4271360	.	G	A	.	.	MAF_USDA=9.412
NC_035100.1	4271455	.	G	T	.	.	MAF_INRAE=11.392;MAF_USDA=4.706
NC_035100.1	4271514	.	C	G	.	.	MAF_INRAE=15.789;MAF_USDA=2.353
NC_035100.1	4271520	.	T	G	.	.	MAF_USDA=1.639
NC_035100.1	4271530	.	T	C	.	.	MAF_USDA=2.459
NC_035100.1	4271631	.	G	C	.	.	MAF_INRAE=13.291
NC_035100.1	4271713	.	A	C	.	.	MAF_INRAE=27.215;MAF_USDA=40.588
NC_035100.1	4271716	.	T	G	.	.	MAF_INRAE=15.823;MAF_USDA=12.941
NC_035100.1	4271731	.	A	G	.	.	MAF_USDA=1.639
NC_035100.1	4271987	.	C	T	.	.	MAF_INRAE=15.789;MAF_USDA=2.083
NC_035100.1	4272044	.	A	C	.	.	MAF_INRAE=44.937;MAF_USDA=44.118
NC_035100.1	4272137	.	G	A	.	.	MAF_INRAE=14.167;MAF_USDA=12.353
NC_035100.1	4272154	.	A	G	.	.	MAF_INRAE=15.789;MAF_USDA=2.083
NC_035100.1	4272230	.	C	T	.	.	MAF_INRAE=4.167
NC_035100.1	4272249	.	G	A	.	.	MAF_INRAE=44.304;MAF_USDA=45.294
NC_035100.1	4272255	.	A	G	.	.	MAF_INRAE=44.304;MAF_USDA=45.882
NC_035100.1	4273567	.	G	T	.	.	MAF_USDA=44.048
NC_035100.1	4273697	.	G	A	.	.	MAF_INRAE=12.658;MAF_USDA=1.639
NC_035100.1	4273761	.	T	C	.	.	MAF_USDA=10.417
NC_035100.1	4273763	.	A	C	.	.	MAF_INRAE=15.789;MAF_USDA=6.25
NC_035100.1	4273798	.	G	T	.	.	MAF_INRAE=4.167
NC_035100.1	4273802	.	C	T	.	.	MAF_INRAE=5.696;MAF_USDA=6.557
NC_035100.1	4273865	.	A	T	.	.	MAF_INRAE=10.526
NC_035100.1	4273897	.	A	C	.	.	MAF_USDA=20.238
NC_035100.1	4273924	.	G	A	.	.	MAF_USDA=7.5
NC_035100.1	4273930	.	G	A	.	.	MAF_USDA=1.667
NC_035100.1	4273974	.	G	C	.	.	MAF_USDA=2.459
NC_035100.1	4274003	.	C	T	.	.	MAF_USDA=9.412
NC_035100.1	4274177	.	A	G	.	.	MAF_INRAE=22.785;MAF_USDA=9.412
NC_035100.1	4274255	.	G	A	.	.	MAF_INRAE=17.089;MAF_USDA=1.765
NC_035100.1	4274299	.	T	C	.	.	MAF_INRAE=34.81;MAF_USDA=15.294
NC_035100.1	4274380	.	T	C	.	.	MAF_INRAE=12.658;MAF_USDA=1.639
NC_035100.1	4274437	.	G	A	.	.	MAF_INRAE=11.667;MAF_USDA=6.557
NC_035100.1	4274592	.	C	T	.	.	MAF_USDA=5.738
NC_035100.1	4274601	.	A	C	.	.	MAF_INRAE=34.81;MAF_USDA=18.033
NC_035100.1	4274701	.	C	T	.	.	MAF_INRAE=4.167
NC_035100.1	4274707	.	G	A	.	.	MAF_INRAE=5.833
NC_035100.1	4274710	.	T	C	.	.	MAF_INRAE=5.833
NC_035100.1	4274723	.	A	C	.	.	MAF_INRAE=6.667
NC_035100.1	4274738	.	A	C	.	.	MAF_INRAE=5.833
NC_035100.1	4274777	.	G	A	.	.	MAF_INRAE=12.025;MAF_USDA=4.118
NC_035100.1	4274781	.	A	C	.	.	MAF_INRAE=3.333
NC_035100.1	4274783	.	G	A	.	.	MAF_INRAE=3.333
NC_035100.1	4274785	.	C	A	.	.	MAF_INRAE=2.5
NC_035100.1	4274790	.	A	G	.	.	MAF_INRAE=1.667
NC_035100.1	4274792	.	A	G	.	.	MAF_INRAE=1.667
NC_035100.1	4274798	.	T	C	.	.	MAF_INRAE=1.667
NC_035100.1	4274803	.	A	G	.	.	MAF_INRAE=1.667
NC_035100.1	4274826	.	G	T	.	.	MAF_USDA=2.083
NC_035100.1	4274828	.	G	T	.	.	MAF_USDA=2.083
NC_035100.1	4274884	.	G	T	.	.	MAF_INRAE=3.333
NC_035100.1	4274890	.	T	C	.	.	MAF_INRAE=33.544;MAF_USDA=8.333
NC_035100.1	4274903	.	A	G	.	.	MAF_INRAE=3.333
NC_035100.1	4274911	.	C	T	.	.	MAF_INRAE=3.333
NC_035100.1	4274916	.	A	G	.	.	MAF_INRAE=3.333
NC_035100.1	4274928	.	T	C	.	.	MAF_INRAE=2.5
NC_035100.1	4274937	.	G	T	.	.	MAF_INRAE=2.5
NC_035100.1	4274943	.	G	A	.	.	MAF_USDA=7.059
NC_035100.1	4274947	.	G	A	.	.	MAF_INRAE=2.5
NC_035100.1	4274960	.	C	T	.	.	MAF_USDA=2.459
NC_035100.1	4274961	.	G	A	.	.	MAF_USDA=1.639
NC_035100.1	4274967	.	G	A	.	.	MAF_INRAE=9.167;MAF_USDA=6.471
NC_035100.1	4274995	.	A	T	.	.	MAF_USDA=3.279
NC_035100.1	4275006	.	T	C	.	.	MAF_INRAE=8.333;MAF_USDA=4.762
NC_035100.1	4275183	.	G	C	.	.	MAF_INRAE=10.833;MAF_USDA=2.083
NC_035100.1	4275301	.	G	A	.	.	MAF_USDA=8.333
NC_035100.1	4275372	.	C	T	.	.	MAF_USDA=4.918
NC_035100.1	4275433	.	T	G	.	.	MAF_USDA=2.083
NC_035100.1	4275614	.	G	T	.	.	MAF_USDA=1.639
NC_035100.1	4275755	.	G	A	.	.	MAF_USDA=2.459
NC_035100.1	4275839	.	G	A	.	.	MAF_INRAE=11.667;MAF_USDA=7.377
NC_035100.1	4275852	.	T	A	.	.	MAF_USDA=2.459
NC_035100.1	4275871	.	T	A	.	.	MAF_USDA=2.459
NC_035100.1	4275874	.	G	A	.	.	MAF_INRAE=15.789;MAF_USDA=2.083
NC_035100.1	4275992	.	G	T	.	.	MAF_INRAE=10.526;MAF_USDA=2.459
NC_035100.1	4276234	.	G	C	.	.	MAF_USDA=2.459
NC_035100.1	4277562	.	A	T	.	.	MAF_USDA=41.667
NC_035100.1	4277701	.	A	G	.	.	MAF_INRAE=15.789;MAF_USDA=4.167
NC_035100.1	4277723	.	A	T	.	.	MAF_USDA=1.639
NC_035100.1	4277726	.	G	T	.	.	MAF_INRAE=10.759;MAF_USDA=4.118
NC_035100.1	4277747	.	C	T	.	.	MAF_USDA=2.459
NC_035100.1	4277808	.	G	A	.	.	MAF_INRAE=10.526;MAF_USDA=2.459
NC_035100.1	4277863	.	A	C	.	.	MAF_INRAE=11.667;MAF_USDA=9.016
NC_035100.1	4277877	.	A	G	.	.	MAF_USDA=1.639
NC_035100.1	4277952	.	T	A	.	.	MAF_INRAE=4.167
NC_035100.1	4277976	.	A	G	.	.	MAF_INRAE=11.667;MAF_USDA=13.115
NC_035100.1	4278037	.	A	G	.	.	MAF_USDA=1.639
NC_035100.1	4278160	.	G	A	.	.	MAF_INRAE=3.333;MAF_USDA=7.647
NC_035100.1	4278286	.	G	C	.	.	MAF_USDA=2.459
NC_035100.1	4278412	.	G	T	.	.	MAF_INRAE=16.456;MAF_USDA=9.016
NC_035100.1	4278554	.	G	A	.	.	MAF_USDA=3.279
NC_035100.1	4278634	.	C	G	.	.	MAF_INRAE=15.789;MAF_USDA=2.353
NC_035100.1	4278647	.	A	G	.	.	MAF_USDA=1.639
NC_035100.1	4278730	.	C	T	.	.	MAF_USDA=1.639
NC_035100.1	4278747	.	C	T	.	.	MAF_USDA=8.235
NC_035100.1	4278748	.	C	A	.	.	MAF_USDA=3.279
NC_035100.1	4278826	.	C	T	.	.	MAF_USDA=1.639
NC_035100.1	4278918	.	G	A	.	.	MAF_INRAE=15.789;MAF_USDA=2.353
NC_035100.1	4279027	.	A	T	.	.	MAF_USDA=2.459
NC_035100.1	4279061	.	C	A	.	.	MAF_USDA=1.639
NC_035100.1	4279181	.	C	T	.	.	MAF_INRAE=5.263;MAF_USDA=5.882
NC_035100.1	4279191	.	C	T	.	.	MAF_INRAE=27.215;MAF_USDA=25.882
NC_035100.1	4279196	.	C	T	.	.	MAF_INRAE=10.833;MAF_USDA=3.529
NC_035100.1	4279240	.	G	T	.	.	MAF_USDA=3.279
NC_035100.1	4279282	.	C	T	.	.	MAF_USDA=3.279
NC_035100.1	4279310	.	C	A	.	.	MAF_INRAE=3.333;MAF_USDA=7.647
NC_035100.1	4279661	.	T	A	.	.	MAF_INRAE=10.526
NC_035100.1	4279742	.	G	T	.	.	MAF_USDA=4.098
NC_035100.1	4279916	.	G	A	.	.	MAF_INRAE=28.481;MAF_USDA=20.0
NC_035100.1	4279926	.	A	G	.	.	MAF_INRAE=12.658;MAF_USDA=4.118
NC_035100.1	4279933	.	G	A	.	.	MAF_INRAE=31.013;MAF_USDA=18.235
NC_035100.1	4279981	.	A	T	.	.	MAF_USDA=11.176
NC_035100.1	4280002	.	G	A	.	.	MAF_USDA=10.588
NC_035100.1	4280103	.	C	T	.	.	MAF_USDA=3.279
NC_035100.1	4280145	.	C	T	.	.	MAF_USDA=4.098
NC_035100.1	4280168	.	G	A	.	.	MAF_INRAE=4.167
NC_035100.1	4280328	.	G	A	.	.	MAF_INRAE=4.167
NC_035100.1	4280468	.	A	T	.	.	MAF_USDA=4.098
NC_035100.1	4280474	.	A	G	.	.	MAF_INRAE=31.579;MAF_USDA=27.059
NC_035100.1	4280643	.	G	A	.	.	MAF_USDA=2.459
NC_035100.1	4280715	.	T	G	.	.	MAF_USDA=2.459
NC_035100.1	4280729	.	G	A	.	.	MAF_USDA=1.639
NC_035100.1	4280879	.	A	C	.	.	MAF_INRAE=16.456;MAF_USDA=15.882
NC_035100.1	4280959	.	C	T	.	.	MAF_INRAE=41.139;MAF_USDA=32.941
NC_035100.1	4281097	.	G	A	.	.	MAF_INRAE=27.848;MAF_USDA=24.118
NC_035100.1	4281133	.	C	T	.	.	MAF_USDA=2.353
NC_035100.1	4281155	.	G	A	.	.	MAF_USDA=4.098
NC_035100.1	4281244	.	T	C	.	.	MAF_INRAE=12.658;MAF_USDA=7.647
NC_035100.1	4281307	.	G	A	.	.	MAF_USDA=2.459
NC_035100.1	4281483	.	C	T	.	.	MAF_USDA=1.639
NC_035100.1	4281572	.	G	A	.	.	MAF_INRAE=10.526;MAF_USDA=2.459
NC_035100.1	4281590	.	T	C	.	.	MAF_INRAE=49.367;MAF_USDA=40.588
NC_035100.1	4281620	.	G	A	.	.	MAF_USDA=4.098
NC_035100.1	4281635	.	A	T	.	.	MAF_USDA=4.098
NC_035100.1	4281695	.	C	T	.	.	MAF_USDA=4.098
NC_035100.1	4281806	.	G	A	.	.	MAF_INRAE=7.595;MAF_USDA=4.706
NC_035100.1	4281832	.	T	C	.	.	MAF_USDA=4.706
NC_035100.1	4281877	.	C	A	.	.	MAF_INRAE=11.392;MAF_USDA=11.765
NC_035100.1	4281937	.	C	G	.	.	MAF_USDA=4.098
NC_035100.1	4281948	.	C	A	.	.	MAF_USDA=21.176
NC_035100.1	4282034	.	A	G	.	.	MAF_INRAE=17.089;MAF_USDA=15.882
NC_035100.1	4282053	.	C	A	.	.	MAF_USDA=3.529
NC_035100.1	4282054	.	C	A	.	.	MAF_USDA=4.167
NC_035100.1	4282191	.	T	C	.	.	MAF_USDA=3.279
NC_035100.1	4282275	.	T	G	.	.	MAF_USDA=4.918
NC_035100.1	4282302	.	T	G	.	.	MAF_USDA=4.918
NC_035100.1	4282318	.	A	T	.	.	MAF_USDA=4.098
NC_035100.1	4282324	.	T	C	.	.	MAF_USDA=10.656
NC_035100.1	4282325	.	G	A	.	.	MAF_USDA=10.656
NC_035100.1	4282354	.	A	G	.	.	MAF_USDA=11.475
NC_035100.1	4282570	.	G	A	.	.	MAF_USDA=4.118
NC_035100.1	4282585	.	A	G	.	.	MAF_USDA=1.639
NC_035100.1	4282623	.	G	A	.	.	MAF_INRAE=34.177;MAF_USDA=20.588
NC_035100.1	4282642	.	G	A	.	.	MAF_INRAE=33.544;MAF_USDA=19.412
NC_035100.1	4282660	.	A	T	.	.	MAF_INRAE=34.177;MAF_USDA=19.412
NC_035100.1	4282717	.	C	A	.	.	MAF_USDA=4.118
NC_035100.1	4282826	.	C	T	.	.	MAF_USDA=10.656
NC_035100.1	4282828	.	G	A	.	.	MAF_INRAE=10.0;MAF_USDA=5.294
NC_035100.1	4282868	.	G	T	.	.	MAF_USDA=2.459
NC_035100.1	4282961	.	G	T	.	.	MAF_INRAE=8.861;MAF_USDA=12.353
NC_035100.1	4282977	.	T	G	.	.	MAF_INRAE=4.167
NC_035100.1	4283021	.	T	C	.	.	MAF_USDA=4.098
NC_035100.1	4283119	.	G	C	.	.	MAF_USDA=6.25
NC_035100.1	4283158	.	C	T	.	.	MAF_USDA=2.459
NC_035100.1	4283261	.	G	A	.	.	MAF_USDA=1.765
NC_035100.1	4283405	.	A	C	.	.	MAF_INRAE=8.861;MAF_USDA=7.059
NC_035100.1	4283416	.	G	A	.	.	MAF_USDA=8.235
NC_035100.1	4283500	.	T	A	.	.	MAF_INRAE=15.789;MAF_USDA=2.083
NC_035100.1	4283506	.	C	T	.	.	MAF_USDA=4.118
NC_035100.1	4283545	.	G	A	.	.	MAF_INRAE=16.456;MAF_USDA=11.176
NC_035100.1	4283800	.	C	T	.	.	MAF_USDA=9.836
NC_035100.1	4283827	.	A	T	.	.	MAF_USDA=3.529
NC_035100.1	4283894	.	A	C	.	.	MAF_INRAE=4.167
NC_035100.1	4284190	.	A	G	.	.	MAF_INRAE=21.519;MAF_USDA=40.588
NC_035100.1	4284284	.	T	A	.	.	MAF_INRAE=10.526
NC_035100.1	4284312	.	A	G	.	.	MAF_USDA=10.417
NC_035100.1	4284341	.	A	G	.	.	MAF_INRAE=12.658;MAF_USDA=4.706
NC_035100.1	4284480	.	T	A	.	.	MAF_USDA=1.639
NC_035100.1	4284536	.	C	G	.	.	MAF_USDA=1.639
NC_035100.1	4284600	.	A	C	.	.	MAF_USDA=4.167
NC_035100.1	4284602	.	C	G	.	.	MAF_INRAE=25.316;MAF_USDA=20.833
NC_035100.1	4284628	.	C	T	.	.	MAF_INRAE=30.38;MAF_USDA=19.412
NC_035100.1	4284631	.	G	T	.	.	MAF_INRAE=28.333;MAF_USDA=22.941
NC_035100.1	4284665	.	C	T	.	.	MAF_INRAE=8.861;MAF_USDA=19.412
NC_035100.1	4284682	.	A	T	.	.	MAF_INRAE=46.835;MAF_USDA=34.706
NC_035100.1	4284773	.	G	A	.	.	MAF_INRAE=25.316;MAF_USDA=13.529
NC_035100.1	4285009	.	T	A	.	.	MAF_USDA=1.639
NC_035100.1	4285086	.	C	T	.	.	MAF_INRAE=30.38;MAF_USDA=19.412
NC_035100.1	4285116	.	A	T	.	.	MAF_INRAE=18.987;MAF_USDA=5.882
NC_035100.1	4285130	.	G	A	.	.	MAF_INRAE=45.57;MAF_USDA=39.412
NC_035100.1	4285167	.	G	A	.	.	MAF_INRAE=11.667;MAF_USDA=16.471
NC_035100.1	4285333	.	G	A	.	.	MAF_INRAE=10.0;MAF_USDA=18.75
NC_035100.1	4285365	.	A	G	.	.	MAF_INRAE=18.987;MAF_USDA=4.918
NC_035100.1	4285407	.	G	A	.	.	MAF_INRAE=10.0;MAF_USDA=18.75
NC_035100.1	4285564	.	A	T	.	.	MAF_USDA=12.5
NC_035100.1	4285576	.	A	G	.	.	MAF_USDA=10.417
NC_035100.1	4285661	.	G	T	.	.	MAF_INRAE=10.127;MAF_USDA=12.353
NC_035100.1	4285677	.	G	A	.	.	MAF_INRAE=10.127;MAF_USDA=11.765
NC_035100.1	4285732	.	C	T	.	.	MAF_USDA=1.639
NC_035100.1	4285748	.	C	T	.	.	MAF_USDA=2.459
NC_035100.1	4285818	.	G	A	.	.	MAF_INRAE=12.025;MAF_USDA=20.588
NC_035100.1	4285928	.	G	A	.	.	MAF_INRAE=7.5;MAF_USDA=4.098
NC_035100.1	4285985	.	A	C	.	.	MAF_USDA=6.471
NC_035100.1	4286039	.	T	G	.	.	MAF_USDA=1.639
NC_035100.1	4286229	.	A	C	.	.	MAF_INRAE=46.203;MAF_USDA=48.824
NC_035100.1	4286337	.	T	C	.	.	MAF_USDA=11.176
NC_035100.1	4286383	.	G	T	.	.	MAF_USDA=2.083
NC_035100.1	4286514	.	T	C	.	.	MAF_INRAE=46.203;MAF_USDA=48.235
NC_035100.1	4286559	.	C	T	.	.	MAF_INRAE=46.835;MAF_USDA=48.824
NC_035100.1	4286567	.	G	T	.	.	MAF_USDA=10.588
NC_035100.1	4286571	.	C	G	.	.	MAF_USDA=10.0
NC_035100.1	4286574	.	C	T	.	.	MAF_USDA=10.0
NC_035100.1	4286583	.	T	G	.	.	MAF_USDA=14.118
NC_035100.1	4286612	.	C	G	.	.	MAF_INRAE=29.114;MAF_USDA=17.059
NC_035100.1	4286613	.	C	T	.	.	MAF_INRAE=7.5;MAF_USDA=1.639
NC_035100.1	4286616	.	A	G	.	.	MAF_INRAE=26.667;MAF_USDA=17.059
NC_035100.1	4286625	.	A	C	.	.	MAF_INRAE=29.114;MAF_USDA=16.471
NC_035100.1	4286631	.	C	T	.	.	MAF_INRAE=29.114;MAF_USDA=16.471
NC_035100.1	4286700	.	G	C	.	.	MAF_INRAE=10.833;MAF_USDA=1.765
NC_035100.1	4286730	.	A	G	.	.	MAF_USDA=4.918
NC_035100.1	4286739	.	G	C	.	.	MAF_INRAE=13.924;MAF_USDA=5.882
NC_035100.1	4286748	.	G	C	.	.	MAF_INRAE=27.5;MAF_USDA=19.412
NC_035100.1	4286764	.	G	A	.	.	MAF_INRAE=27.5;MAF_USDA=17.647
NC_035100.1	4286765	.	G	T	.	.	MAF_INRAE=27.5;MAF_USDA=18.235
NC_035100.1	4286784	.	A	G	.	.	MAF_INRAE=27.5;MAF_USDA=32.941
NC_035100.1	4286790	.	A	G	.	.	MAF_INRAE=46.835;MAF_USDA=39.412
NC_035100.1	4286830	.	T	A	.	.	MAF_INRAE=47.468;MAF_USDA=46.471
NC_035100.1	4286854	.	G	A	.	.	MAF_INRAE=42.105;MAF_USDA=24.706
NC_035100.1	4286860	.	T	G	.	.	MAF_INRAE=43.038;MAF_USDA=30.588
NC_035100.1	4286863	.	G	C	.	.	MAF_INRAE=10.0;MAF_USDA=1.176
NC_035100.1	4286984	.	T	C	.	.	MAF_INRAE=13.924;MAF_USDA=4.706
NC_035100.1	4287023	.	C	T	.	.	MAF_INRAE=22.785;MAF_USDA=6.471
NC_035100.1	4287028	.	G	T	.	.	MAF_INRAE=10.833;MAF_USDA=1.176
NC_035100.1	4287054	.	A	G	.	.	MAF_INRAE=21.519;MAF_USDA=22.941
NC_035100.1	4287072	.	G	A	.	.	MAF_INRAE=12.658;MAF_USDA=4.118
NC_035100.1	4287217	.	T	C	.	.	MAF_INRAE=15.789;MAF_USDA=7.059
NC_035100.1	4287231	.	C	T	.	.	MAF_INRAE=7.5;MAF_USDA=2.459
NC_035100.1	4287233	.	A	T	.	.	MAF_USDA=1.667
NC_035100.1	4287234	.	A	T	.	.	MAF_USDA=2.459
NC_035100.1	4287236	.	A	G	.	.	MAF_USDA=2.459
NC_035100.1	4287237	.	A	G	.	.	MAF_USDA=2.459
NC_035100.1	4287239	.	C	T	.	.	MAF_USDA=1.639
NC_035100.1	4287244	.	T	G	.	.	MAF_INRAE=39.873;MAF_USDA=20.238
NC_035100.1	4287348	.	C	T	.	.	MAF_INRAE=30.38;MAF_USDA=20.0
NC_035100.1	4287349	.	T	C	.	.	MAF_USDA=1.639
NC_035100.1	4287407	.	G	A	.	.	MAF_USDA=2.353
NC_035100.1	4287473	.	A	G	.	.	MAF_INRAE=13.924;MAF_USDA=5.882
NC_035100.1	4287496	.	G	A	.	.	MAF_INRAE=17.089;MAF_USDA=18.824
NC_035100.1	4287546	.	C	T	.	.	MAF_USDA=2.459
NC_035100.1	4287639	.	C	T	.	.	MAF_INRAE=13.924;MAF_USDA=5.357
NC_035100.1	4287693	.	G	A	.	.	MAF_INRAE=13.924;MAF_USDA=6.557
NC_035100.1	4287702	.	A	G	.	.	MAF_INRAE=13.924;MAF_USDA=6.557
NC_035100.1	4287722	.	T	G	.	.	MAF_USDA=4.098
NC_035100.1	4287753	.	G	T	.	.	MAF_USDA=3.279
NC_035100.1	4287777	.	A	C	.	.	MAF_INRAE=10.833;MAF_USDA=1.176
NC_035100.1	4287897	.	G	T	.	.	MAF_INRAE=13.924;MAF_USDA=2.083
NC_035100.1	4287902	.	A	G	.	.	MAF_INRAE=24.684;MAF_USDA=39.583
NC_035100.1	4287917	.	G	A	.	.	MAF_INRAE=30.38;MAF_USDA=21.176
NC_035100.1	4287930	.	G	A	.	.	MAF_INRAE=10.833;MAF_USDA=4.706
NC_035100.1	4287967	.	T	A	.	.	MAF_USDA=4.098
NC_035100.1	4287968	.	T	A	.	.	MAF_INRAE=44.167;MAF_USDA=37.059
NC_035100.1	4287969	.	A	T	.	.	MAF_USDA=1.639
NC_035100.1	4287989	.	C	G	.	.	MAF_USDA=2.459
NC_035100.1	4287998	.	C	T	.	.	MAF_USDA=4.118
NC_035100.1	4287999	.	A	T	.	.	MAF_INRAE=13.924;MAF_USDA=4.706
NC_035100.1	4288014	.	A	G	.	.	MAF_INRAE=4.167
NC_035100.1	4288112	.	A	G	.	.	MAF_INRAE=19.62;MAF_USDA=27.647
NC_035100.1	4288114	.	A	G	.	.	MAF_INRAE=10.833;MAF_USDA=4.918
NC_035100.1	4288140	.	A	C	.	.	MAF_INRAE=30.0
NC_035100.1	4288142	.	A	C	.	.	MAF_INRAE=40.833
NC_035100.1	4288144	.	A	C	.	.	MAF_INRAE=20.0
NC_035100.1	4288195	.	C	T	.	.	MAF_USDA=15.294
NC_035100.1	4288232	.	C	T	.	.	MAF_INRAE=11.667
NC_035100.1	4288262	.	G	A	.	.	MAF_INRAE=10.833;MAF_USDA=2.083
NC_035100.1	4288265	.	T	C	.	.	MAF_INRAE=10.833
NC_035100.1	4288290	.	A	T	.	.	MAF_INRAE=3.333
NC_035100.1	4288297	.	A	G	.	.	MAF_USDA=5.882
NC_035100.1	4288356	.	T	C	.	.	MAF_INRAE=37.975;MAF_USDA=21.765
NC_035100.1	4288431	.	A	G	.	.	MAF_INRAE=20.833;MAF_USDA=16.471
NC_035100.1	4288557	.	T	A	.	.	MAF_INRAE=20.253;MAF_USDA=17.059
NC_035100.1	4288597	.	T	G	.	.	MAF_INRAE=10.526;MAF_USDA=7.647
NC_035100.1	4288702	.	C	A	.	.	MAF_INRAE=10.526
NC_035100.1	4288725	.	A	G	.	.	MAF_INRAE=49.367;MAF_USDA=38.235
NC_035100.1	4288792	.	A	G	.	.	MAF_INRAE=11.667
NC_035100.1	4288793	.	C	T	.	.	MAF_INRAE=26.667;MAF_USDA=12.941
NC_035100.1	4288828	.	G	T	.	.	MAF_USDA=8.197
NC_035100.1	4288848	.	T	G	.	.	MAF_INRAE=32.278;MAF_USDA=26.471
NC_035100.1	4288850	.	T	C	.	.	MAF_INRAE=11.667;MAF_USDA=2.083
NC_035100.1	4288891	.	A	T	.	.	MAF_USDA=1.639
NC_035100.1	4288938	.	C	T	.	.	MAF_USDA=1.765
NC_035100.1	4288962	.	C	T	.	.	MAF_USDA=1.639
NC_035100.1	4289036	.	C	T	.	.	MAF_USDA=9.836
NC_035100.1	4289104	.	C	T	.	.	MAF_USDA=1.639
NC_035100.1	4289111	.	T	C	.	.	MAF_INRAE=15.0;MAF_USDA=9.836
NC_035100.1	4289183	.	C	T	.	.	MAF_INRAE=36.076;MAF_USDA=21.176
NC_035100.1	4289297	.	A	T	.	.	MAF_INRAE=8.333;MAF_USDA=14.583
NC_035100.1	4289674	.	C	T	.	.	MAF_INRAE=9.494;MAF_USDA=4.098
NC_035100.1	4289726	.	C	T	.	.	MAF_INRAE=35.443;MAF_USDA=21.765
NC_035100.1	4289736	.	G	A	.	.	MAF_INRAE=29.747;MAF_USDA=19.412
NC_035100.1	4289863	.	G	A	.	.	MAF_USDA=1.639
NC_035100.1	4290097	.	G	C	.	.	MAF_USDA=6.557
NC_035100.1	4290114	.	T	C	.	.	MAF_INRAE=10.833;MAF_USDA=3.279
NC_035100.1	4290127	.	G	A	.	.	MAF_INRAE=39.873;MAF_USDA=40.0
NC_035100.1	4290231	.	A	G	.	.	MAF_USDA=1.639
NC_035100.1	4290235	.	A	G	.	.	MAF_USDA=4.098
NC_035100.1	4290236	.	A	G	.	.	MAF_USDA=4.098
NC_035100.1	4290278	.	A	C	.	.	MAF_INRAE=10.526;MAF_USDA=11.176
NC_035100.1	4290296	.	A	T	.	.	MAF_USDA=1.639
NC_035100.1	4290621	.	C	T	.	.	MAF_INRAE=10.526
NC_035100.1	4290655	.	C	T	.	.	MAF_USDA=1.639
NC_035100.1	4290658	.	G	A	.	.	MAF_INRAE=15.789;MAF_USDA=2.353
NC_035100.1	4290830	.	C	T	.	.	MAF_USDA=1.639
NC_035100.1	4290832	.	G	A	.	.	MAF_INRAE=9.494;MAF_USDA=2.459
NC_035100.1	4290851	.	G	A	.	.	MAF_USDA=8.235
NC_035100.1	4290877	.	G	A	.	.	MAF_INRAE=13.924;MAF_USDA=8.235
NC_035100.1	4290923	.	A	T	.	.	MAF_USDA=1.639
NC_035100.1	4290995	.	C	A	.	.	MAF_INRAE=8.333;MAF_USDA=10.0
NC_035100.1	4291016	.	C	A	.	.	MAF_USDA=1.765
NC_035100.1	4291106	.	C	T	.	.	MAF_USDA=1.765
NC_035100.1	4291111	.	A	C	.	.	MAF_INRAE=1.667;MAF_USDA=2.459
NC_035100.1	4291119	.	C	A	.	.	MAF_INRAE=36.076;MAF_USDA=22.941
NC_035100.1	4291144	.	G	A	.	.	MAF_INRAE=22.152;MAF_USDA=12.941
NC_035100.1	4291196	.	G	A	.	.	MAF_INRAE=22.5;MAF_USDA=15.574
NC_035100.1	4291211	.	C	T	.	.	MAF_INRAE=10.526;MAF_USDA=2.459
NC_035100.1	4291256	.	C	T	.	.	MAF_USDA=4.098
NC_035100.1	4291292	.	C	T	.	.	MAF_INRAE=22.152;MAF_USDA=6.471
NC_035100.1	4291318	.	C	A	.	.	MAF_INRAE=13.333
NC_035100.1	4291329	.	T	A	.	.	MAF_INRAE=8.333;MAF_USDA=18.75
NC_035100.1	4291348	.	C	G	.	.	MAF_INRAE=26.316;MAF_USDA=5.882
NC_035100.1	4291383	.	G	A	.	.	MAF_INRAE=34.81;MAF_USDA=14.118
NC_035100.1	4291402	.	C	A	.	.	MAF_USDA=3.279
NC_035100.1	4291683	.	A	C	.	.	MAF_INRAE=11.667;MAF_USDA=4.918
NC_035100.1	4291701	.	G	A	.	.	MAF_USDA=2.459
NC_035100.1	4291767	.	G	C	.	.	MAF_USDA=3.279
NC_035100.1	4291777	.	G	T	.	.	MAF_INRAE=12.5;MAF_USDA=3.279
NC_035100.1	4291778	.	C	A	.	.	MAF_INRAE=22.785;MAF_USDA=24.118
NC_035100.1	4291794	.	C	T	.	.	MAF_USDA=4.098
NC_035100.1	4291893	.	T	C	.	.	MAF_USDA=4.918
NC_035100.1	4291914	.	A	T	.	.	MAF_USDA=3.279
NC_035100.1	4291950	.	G	A	.	.	MAF_USDA=4.098
NC_035100.1	4292023	.	T	C	.	.	MAF_INRAE=12.5;MAF_USDA=21.765
NC_035100.1	4292040	.	G	T	.	.	MAF_USDA=6.557
NC_035100.1	4292059	.	T	G	.	.	MAF_INRAE=7.5;MAF_USDA=1.639
NC_035100.1	4292133	.	A	G	.	.	MAF_INRAE=9.494;MAF_USDA=5.738
NC_035100.1	4292141	.	C	T	.	.	MAF_INRAE=22.152;MAF_USDA=5.882
NC_035100.1	4292155	.	G	T	.	.	MAF_USDA=4.098
NC_035100.1	4292168	.	A	G	.	.	MAF_USDA=3.279
NC_035100.1	4292178	.	A	G	.	.	MAF_USDA=3.279
NC_035100.1	4292285	.	C	T	.	.	MAF_USDA=2.5
NC_035100.1	4292481	.	C	T	.	.	MAF_USDA=2.459
NC_035100.1	4292567	.	G	A	.	.	MAF_USDA=1.639
NC_035100.1	4292568	.	C	T	.	.	MAF_USDA=1.639
NC_035100.1	4292600	.	G	A	.	.	MAF_USDA=2.083
NC_035100.1	4292618	.	A	G	.	.	MAF_USDA=6.557
NC_035100.1	4292644	.	G	C	.	.	MAF_USDA=1.639
NC_035100.1	4292757	.	C	T	.	.	MAF_USDA=9.412
NC_035100.1	4292803	.	T	A	.	.	MAF_USDA=2.459
NC_035100.1	4292814	.	G	A	.	.	MAF_USDA=1.639
NC_035100.1	4292928	.	G	T	.	.	MAF_USDA=1.639
NC_035100.1	4292950	.	C	G	.	.	MAF_USDA=1.639
NC_035100.1	4292958	.	A	G	.	.	MAF_USDA=4.918
NC_035100.1	4293093	.	C	T	.	.	MAF_USDA=1.667
NC_035100.1	4294396	.	G	A	.	.	MAF_INRAE=17.089;MAF_USDA=18.75
NC_035100.1	4294415	.	C	A	.	.	MAF_INRAE=9.494;MAF_USDA=3.571
NC_035100.1	4294448	.	A	T	.	.	MAF_INRAE=36.076;MAF_USDA=37.5
NC_035100.1	4294450	.	T	G	.	.	MAF_INRAE=27.848;MAF_USDA=22.941
NC_035100.1	4294454	.	T	C	.	.	MAF_USDA=4.918
NC_035100.1	4294483	.	T	C	.	.	MAF_USDA=6.557
NC_035100.1	4294518	.	C	A	.	.	MAF_INRAE=5.263;MAF_USDA=5.882
NC_035100.1	4294541	.	A	C	.	.	MAF_INRAE=36.076;MAF_USDA=20.0
NC_035100.1	4294656	.	A	G	.	.	MAF_INRAE=36.076;MAF_USDA=20.588
NC_035100.1	4294662	.	T	G	.	.	MAF_INRAE=8.861;MAF_USDA=5.294
NC_035100.1	4294676	.	A	G	.	.	MAF_INRAE=19.62;MAF_USDA=17.647
NC_035100.1	4294697	.	C	T	.	.	MAF_USDA=4.098
NC_035100.1	4294713	.	T	G	.	.	MAF_USDA=4.098
NC_035100.1	4294860	.	T	C	.	.	MAF_USDA=1.639
NC_035100.1	4294883	.	A	T	.	.	MAF_USDA=1.639
NC_035100.1	4294900	.	T	G	.	.	MAF_USDA=2.459
NC_035100.1	4294928	.	T	G	.	.	MAF_INRAE=11.667;MAF_USDA=6.557
NC_035100.1	4294990	.	T	G	.	.	MAF_USDA=7.377
NC_035100.1	4295020	.	C	A	.	.	MAF_INRAE=12.5;MAF_USDA=6.25
NC_035100.1	4295021	.	C	A	.	.	MAF_INRAE=31.667;MAF_USDA=35.417
NC_035100.1	4295083	.	C	T	.	.	MAF_INRAE=40.506;MAF_USDA=17.857
NC_035100.1	4295085	.	G	A	.	.	MAF_INRAE=8.333;MAF_USDA=10.119
NC_035100.1	4295161	.	A	G	.	.	MAF_USDA=27.647
NC_035100.1	4295163	.	C	T	.	.	MAF_INRAE=7.5;MAF_USDA=1.639
NC_035100.1	4295225	.	G	A	.	.	MAF_USDA=2.083
NC_035100.1	4295248	.	C	A	.	.	MAF_INRAE=25.316;MAF_USDA=14.583
NC_035100.1	4295333	.	C	T	.	.	MAF_INRAE=1.667
NC_035100.1	4295348	.	A	G	.	.	MAF_USDA=10.417
NC_035100.1	4295378	.	A	G	.	.	MAF_USDA=1.639
NC_035100.1	4295387	.	G	T	.	.	MAF_USDA=1.639
NC_035100.1	4295391	.	G	A	.	.	MAF_INRAE=8.861;MAF_USDA=7.647
NC_035100.1	4295398	.	G	C	.	.	MAF_INRAE=12.5;MAF_USDA=4.918
NC_035100.1	4295424	.	G	C	.	.	MAF_INRAE=25.949;MAF_USDA=10.0
NC_035100.1	4295478	.	T	A	.	.	MAF_USDA=1.639
NC_035100.1	4295510	.	C	T	.	.	MAF_USDA=1.639
NC_035100.1	4295550	.	A	T	.	.	MAF_INRAE=26.582;MAF_USDA=9.412
NC_035100.1	4295587	.	G	A	.	.	MAF_USDA=4.918
NC_035100.1	4295600	.	C	T	.	.	MAF_USDA=5.738
NC_035100.1	4295719	.	T	G	.	.	MAF_INRAE=17.722;MAF_USDA=10.0
NC_035100.1	4295772	.	C	T	.	.	MAF_USDA=15.574
NC_035100.1	4295818	.	C	T	.	.	MAF_USDA=1.667
NC_035100.1	4295820	.	T	C	.	.	MAF_USDA=1.667
NC_035100.1	4295824	.	T	G	.	.	MAF_INRAE=10.0;MAF_USDA=5.952
NC_035100.1	4295831	.	T	C	.	.	MAF_USDA=1.786
NC_035100.1	4295839	.	C	A	.	.	MAF_INRAE=8.333
NC_035100.1	4295846	.	G	A	.	.	MAF_USDA=1.639
NC_035100.1	4295855	.	G	A	.	.	MAF_USDA=2.459
NC_035100.1	4295858	.	A	T	.	.	MAF_USDA=2.459
NC_035100.1	4295863	.	T	C	.	.	MAF_USDA=4.918
NC_035100.1	4295864	.	G	A	.	.	MAF_USDA=1.639
NC_035100.1	4295865	.	G	A	.	.	MAF_INRAE=30.38;MAF_USDA=43.75
NC_035100.1	4295866	.	T	C	.	.	MAF_USDA=9.016
NC_035100.1	4295869	.	A	T	.	.	MAF_USDA=9.836
NC_035100.1	4295871	.	A	T	.	.	MAF_INRAE=28.481;MAF_USDA=16.471
NC_035100.1	4295896	.	T	G	.	.	MAF_USDA=3.279
NC_035100.1	4295899	.	A	C	.	.	MAF_USDA=5.738
NC_035100.1	4295930	.	G	C	.	.	MAF_USDA=3.529
NC_035100.1	4295932	.	A	G	.	.	MAF_USDA=3.529
NC_035100.1	4295949	.	C	A	.	.	MAF_USDA=3.333
NC_035100.1	4296055	.	A	G	.	.	MAF_INRAE=12.5;MAF_USDA=14.118
NC_035100.1	4296153	.	C	T	.	.	MAF_INRAE=29.747;MAF_USDA=21.176
NC_035100.1	4296210	.	G	A	.	.	MAF_USDA=2.083
NC_035100.1	4296219	.	G	C	.	.	MAF_USDA=5.422
NC_035100.1	4296268	.	A	G	.	.	MAF_INRAE=16.456;MAF_USDA=13.855
NC_035100.1	4296280	.	A	G	.	.	MAF_USDA=5.932
NC_035100.1	4296297	.	A	T	.	.	MAF_USDA=2.542
NC_035100.1	4296306	.	G	A	.	.	MAF_USDA=5.085
NC_035100.1	4296429	.	G	A	.	.	MAF_INRAE=8.861;MAF_USDA=14.458
NC_035100.1	4296542	.	T	C	.	.	MAF_INRAE=16.456;MAF_USDA=14.881
NC_035100.1	4296566	.	A	G	.	.	MAF_INRAE=16.456;MAF_USDA=14.881
NC_035100.1	4296688	.	C	A	.	.	MAF_INRAE=34.81;MAF_USDA=19.643
NC_035100.1	4296691	.	C	T	.	.	MAF_USDA=5.833
NC_035100.1	4296723	.	C	A	.	.	MAF_INRAE=10.833;MAF_USDA=2.083
NC_035100.1	4296754	.	G	T	.	.	MAF_USDA=2.083
NC_035100.1	4296796	.	A	T	.	.	MAF_USDA=1.695
NC_035100.1	4296844	.	T	G	.	.	MAF_INRAE=25.316;MAF_USDA=17.47
NC_035100.1	4296845	.	T	G	.	.	MAF_USDA=11.864
NC_035100.1	4296862	.	G	T	.	.	MAF_USDA=5.085
NC_035100.1	4296912	.	G	T	.	.	MAF_USDA=5.932
NC_035100.1	4296946	.	T	G	.	.	MAF_INRAE=15.789
NC_035100.1	4296976	.	C	T	.	.	MAF_INRAE=25.949;MAF_USDA=36.747
NC_035100.1	4296994	.	A	G	.	.	MAF_USDA=1.639
NC_035100.1	4297014	.	C	G	.	.	MAF_INRAE=16.456;MAF_USDA=11.176
NC_035100.1	4297071	.	C	A	.	.	MAF_USDA=1.639
NC_035100.1	4297082	.	G	A	.	.	MAF_INRAE=15.789;MAF_USDA=1.765
NC_035100.1	4297095	.	A	C	.	.	MAF_USDA=1.639
NC_035100.1	4297143	.	G	A	.	.	MAF_INRAE=16.456;MAF_USDA=8.235
NC_035100.1	4297154	.	A	T	.	.	MAF_USDA=7.647
NC_035100.1	4297162	.	C	A	.	.	MAF_USDA=1.765
NC_035100.1	4297163	.	T	G	.	.	MAF_USDA=6.557
NC_035100.1	4297368	.	G	T	.	.	MAF_USDA=5.738
NC_035100.1	4297394	.	G	A	.	.	MAF_USDA=5.882
NC_035100.1	4297436	.	G	A	.	.	MAF_INRAE=8.333;MAF_USDA=8.824
NC_035100.1	4297459	.	T	C	.	.	MAF_INRAE=16.456;MAF_USDA=12.941
NC_035100.1	4297473	.	C	T	.	.	MAF_USDA=4.918
NC_035100.1	4297477	.	G	C	.	.	MAF_USDA=7.647
NC_035100.1	4297491	.	G	C	.	.	MAF_USDA=21.765
NC_035100.1	4297533	.	T	C	.	.	MAF_INRAE=16.456;MAF_USDA=12.353
NC_035100.1	4297541	.	C	T	.	.	MAF_USDA=2.083
NC_035100.1	4297546	.	A	G	.	.	MAF_USDA=1.639
NC_035100.1	4297603	.	C	T	.	.	MAF_USDA=4.098
NC_035100.1	4297627	.	C	T	.	.	MAF_INRAE=13.291;MAF_USDA=10.656
NC_035100.1	4297739	.	G	A	.	.	MAF_USDA=4.098
NC_035100.1	4297750	.	G	T	.	.	MAF_USDA=15.882
NC_035100.1	4297752	.	T	G	.	.	MAF_USDA=1.639
NC_035100.1	4297840	.	G	A	.	.	MAF_INRAE=13.291;MAF_USDA=10.656
NC_035100.1	4297867	.	T	G	.	.	MAF_USDA=1.639
NC_035100.1	4297894	.	C	T	.	.	MAF_INRAE=16.456;MAF_USDA=7.647
NC_035100.1	4297949	.	G	A	.	.	MAF_USDA=5.738
NC_035100.1	4297950	.	G	A	.	.	MAF_USDA=2.459
NC_035100.1	4297951	.	T	A	.	.	MAF_USDA=3.529
NC_035100.1	4298017	.	A	T	.	.	MAF_INRAE=16.456;MAF_USDA=24.118
NC_035100.1	4298043	.	G	A	.	.	MAF_USDA=7.647
NC_035100.1	4298077	.	T	C	.	.	MAF_USDA=5.738
NC_035100.1	4298104	.	T	A	.	.	MAF_USDA=12.295
NC_035100.1	4298155	.	G	T	.	.	MAF_USDA=13.934
NC_035100.1	4298162	.	G	A	.	.	MAF_USDA=15.574
NC_035100.1	4298168	.	G	T	.	.	MAF_USDA=1.639
NC_035100.1	4298183	.	T	G	.	.	MAF_USDA=15.574
NC_035100.1	4298212	.	A	G	.	.	MAF_INRAE=16.456;MAF_USDA=28.689
NC_035100.1	4298220	.	G	A	.	.	MAF_USDA=1.639
NC_035100.1	4298237	.	T	C	.	.	MAF_USDA=14.754
NC_035100.1	4298244	.	G	A	.	.	MAF_USDA=14.754
NC_035100.1	4298249	.	T	A	.	.	MAF_USDA=14.754
NC_035100.1	4298263	.	G	C	.	.	MAF_USDA=14.754
NC_035100.1	4298284	.	T	C	.	.	MAF_USDA=13.115
NC_035100.1	4298299	.	A	G	.	.	MAF_USDA=11.475
NC_035100.1	4298342	.	C	G	.	.	MAF_USDA=15.294
NC_035100.1	4298363	.	A	C	.	.	MAF_INRAE=48.101;MAF_USDA=46.471
NC_035100.1	4298484	.	C	T	.	.	MAF_INRAE=8.861;MAF_USDA=4.167
NC_035100.1	4298516	.	G	T	.	.	MAF_USDA=3.279
NC_035100.1	4298533	.	C	G	.	.	MAF_USDA=7.647
NC_035100.1	4298581	.	A	G	.	.	MAF_INRAE=36.842
NC_035100.1	4298675	.	A	T	.	.	MAF_INRAE=15.789;MAF_USDA=2.083
NC_035100.1	4298694	.	G	C	.	.	MAF_USDA=6.557
NC_035100.1	4298699	.	A	C	.	.	MAF_USDA=3.279
NC_035100.1	4298710	.	T	C	.	.	MAF_USDA=6.557
NC_035100.1	4298749	.	C	T	.	.	MAF_USDA=1.639
NC_035100.1	4298769	.	G	A	.	.	MAF_INRAE=10.0;MAF_USDA=1.176
NC_035100.1	4298836	.	C	A	.	.	MAF_INRAE=16.456;MAF_USDA=18.235
NC_035100.1	4298890	.	A	G	.	.	MAF_INRAE=25.0;MAF_USDA=11.176
NC_035100.1	4298903	.	C	T	.	.	MAF_USDA=17.059
NC_035100.1	4298962	.	A	G	.	.	MAF_INRAE=34.81;MAF_USDA=40.0
NC_035100.1	4299184	.	C	T	.	.	MAF_INRAE=15.19;MAF_USDA=10.588
NC_035100.1	4299224	.	A	T	.	.	MAF_INRAE=48.101;MAF_USDA=35.882
NC_035100.1	4299281	.	T	A	.	.	MAF_USDA=1.639
NC_035100.1	4299284	.	T	G	.	.	MAF_INRAE=48.101;MAF_USDA=39.412
NC_035100.1	4299314	.	A	G	.	.	MAF_INRAE=16.456;MAF_USDA=17.647
NC_035100.1	4299315	.	T	G	.	.	MAF_USDA=3.279
NC_035100.1	4299437	.	C	T	.	.	MAF_USDA=3.529
NC_035100.1	4299459	.	C	A	.	.	MAF_USDA=10.588
NC_035100.1	4299501	.	A	C	.	.	MAF_USDA=4.098
NC_035100.1	4299505	.	G	A	.	.	MAF_INRAE=10.833;MAF_USDA=1.176
NC_035100.1	4299519	.	G	A	.	.	MAF_USDA=2.083
NC_035100.1	4299524	.	T	A	.	.	MAF_INRAE=16.456;MAF_USDA=17.059
NC_035100.1	4299625	.	T	A	.	.	MAF_INRAE=26.667;MAF_USDA=18.75
NC_035100.1	4299742	.	C	G	.	.	MAF_USDA=7.377
NC_035100.1	4299865	.	A	T	.	.	MAF_USDA=1.639
NC_035100.1	4299889	.	A	G	.	.	MAF_INRAE=7.5;MAF_USDA=1.639
NC_035100.1	4299942	.	A	T	.	.	MAF_INRAE=38.608;MAF_USDA=46.471
NC_035100.1	4299943	.	G	T	.	.	MAF_INRAE=27.5;MAF_USDA=18.824
NC_035100.1	4299976	.	C	T	.	.	MAF_INRAE=17.089;MAF_USDA=7.059
NC_035100.1	4300092	.	T	A	.	.	MAF_USDA=4.918
NC_035100.1	4300179	.	A	T	.	.	MAF_USDA=4.098
NC_035100.1	4300277	.	G	T	.	.	MAF_USDA=10.588
NC_035100.1	4300340	.	C	T	.	.	MAF_USDA=3.279
NC_035100.1	4300341	.	G	A	.	.	MAF_INRAE=8.861;MAF_USDA=7.059
NC_035100.1	4300343	.	C	A	.	.	MAF_USDA=3.279
NC_035100.1	4300361	.	C	T	.	.	MAF_USDA=2.459
NC_035100.1	4300379	.	G	A	.	.	MAF_USDA=4.918
NC_035100.1	4300407	.	G	A	.	.	MAF_USDA=3.279
NC_035100.1	4300435	.	G	A	.	.	MAF_USDA=2.459
NC_035100.1	4300445	.	G	A	.	.	MAF_USDA=3.279
NC_035100.1	4300447	.	C	T	.	.	MAF_INRAE=17.089;MAF_USDA=11.765
NC_035100.1	4300450	.	T	C	.	.	MAF_INRAE=11.667;MAF_USDA=5.738
NC_035100.1	4300506	.	C	T	.	.	MAF_USDA=2.083
NC_035100.1	4300610	.	C	A	.	.	MAF_INRAE=15.823;MAF_USDA=21.176
NC_035100.1	4300614	.	G	T	.	.	MAF_INRAE=9.167;MAF_USDA=22.353
NC_035100.1	4300620	.	C	A	.	.	MAF_INRAE=15.823;MAF_USDA=21.176
NC_035100.1	4300640	.	C	T	.	.	MAF_INRAE=39.241;MAF_USDA=31.765
NC_035100.1	4300643	.	A	C	.	.	MAF_INRAE=16.456;MAF_USDA=20.588
NC_035100.1	4300676	.	G	A	.	.	MAF_INRAE=16.456;MAF_USDA=7.647
NC_035100.1	4300690	.	T	G	.	.	MAF_USDA=15.294
NC_035100.1	4300701	.	C	T	.	.	MAF_USDA=7.377
NC_035100.1	4300711	.	C	T	.	.	MAF_INRAE=16.456;MAF_USDA=6.471
NC_035100.1	4300727	.	G	A	.	.	MAF_USDA=12.353
NC_035100.1	4300754	.	C	T	.	.	MAF_USDA=3.279
NC_035100.1	4300805	.	A	G	.	.	MAF_INRAE=4.167
NC_035100.1	4300828	.	A	C	.	.	MAF_USDA=3.279
NC_035100.1	4300835	.	A	G	.	.	MAF_USDA=6.557
NC_035100.1	4300865	.	G	C	.	.	MAF_USDA=5.738
NC_035100.1	4300911	.	G	C	.	.	MAF_INRAE=16.456;MAF_USDA=6.471
NC_035100.1	4300913	.	G	A	.	.	MAF_INRAE=10.0;MAF_USDA=12.5
NC_035100.1	4300924	.	C	T	.	.	MAF_INRAE=25.949;MAF_USDA=13.529
NC_035100.1	4300931	.	C	A	.	.	MAF_USDA=2.083
NC_035100.1	4300939	.	G	A	.	.	MAF_INRAE=17.089;MAF_USDA=12.941
NC_035100.1	4300948	.	T	C	.	.	MAF_INRAE=16.456;MAF_USDA=6.471
NC_035100.1	4300950	.	G	A	.	.	MAF_INRAE=36.076;MAF_USDA=38.824
NC_035100.1	4300967	.	G	T	.	.	MAF_USDA=4.098
NC_035100.1	4300970	.	A	T	.	.	MAF_USDA=3.279
NC_035100.1	4300971	.	G	C	.	.	MAF_USDA=1.639
NC_035100.1	4300972	.	A	G	.	.	MAF_INRAE=34.81;MAF_USDA=40.588
NC_035100.1	4300975	.	A	G	.	.	MAF_USDA=1.639
NC_035100.1	4300979	.	A	C	.	.	MAF_USDA=14.706
NC_035100.1	4300981	.	A	G	.	.	MAF_USDA=6.25
NC_035100.1	4300985	.	T	G	.	.	MAF_INRAE=34.81;MAF_USDA=35.294
NC_035100.1	4301009	.	G	T	.	.	MAF_USDA=11.176
NC_035100.1	4301015	.	T	C	.	.	MAF_INRAE=38.608;MAF_USDA=28.824
NC_035100.1	4301022	.	A	G	.	.	MAF_INRAE=16.456;MAF_USDA=6.471
NC_035100.1	4301039	.	G	A	.	.	MAF_INRAE=38.608;MAF_USDA=31.176
NC_035100.1	4301053	.	G	C	.	.	MAF_INRAE=12.5;MAF_USDA=12.941
NC_035100.1	4301061	.	C	T	.	.	MAF_INRAE=10.0;MAF_USDA=12.5
NC_035100.1	4301069	.	G	A	.	.	MAF_INRAE=16.456;MAF_USDA=5.294
NC_035100.1	4301087	.	C	A	.	.	MAF_INRAE=39.241;MAF_USDA=37.647
NC_035100.1	4301141	.	A	G	.	.	MAF_USDA=1.639
NC_035100.1	4301229	.	G	A	.	.	MAF_USDA=1.639
NC_035100.1	4301233	.	C	A	.	.	MAF_INRAE=5.263
NC_035100.1	4301330	.	A	T	.	.	MAF_INRAE=1.667
NC_035100.1	4301333	.	C	T	.	.	MAF_USDA=2.459
NC_035100.1	4301355	.	A	T	.	.	MAF_INRAE=39.241;MAF_USDA=44.118
NC_035100.1	4301382	.	C	T	.	.	MAF_INRAE=39.241;MAF_USDA=32.941
NC_035100.1	4301395	.	C	T	.	.	MAF_INRAE=37.975;MAF_USDA=47.059
NC_035100.1	4301423	.	T	C	.	.	MAF_USDA=17.647
NC_035100.1	4301425	.	T	G	.	.	MAF_USDA=4.918
NC_035100.1	4301433	.	G	T	.	.	MAF_INRAE=39.241;MAF_USDA=32.353
NC_035100.1	4301502	.	G	A	.	.	MAF_USDA=3.279
NC_035100.1	4301661	.	T	G	.	.	MAF_INRAE=38.608;MAF_USDA=34.706
NC_035100.1	4301669	.	C	A	.	.	MAF_USDA=3.279
NC_035100.1	4301738	.	C	T	.	.	MAF_INRAE=39.241;MAF_USDA=35.882
NC_035100.1	4301773	.	C	T	.	.	MAF_USDA=1.765
NC_035100.1	4301786	.	A	G	.	.	MAF_INRAE=39.241;MAF_USDA=32.941
NC_035100.1	4301810	.	C	A	.	.	MAF_INRAE=48.734;MAF_USDA=32.353
NC_035100.1	4301815	.	C	T	.	.	MAF_INRAE=12.658;MAF_USDA=7.647
NC_035100.1	4301827	.	T	A	.	.	MAF_INRAE=9.167;MAF_USDA=22.353
NC_035100.1	4301828	.	C	A	.	.	MAF_INRAE=9.167;MAF_USDA=21.765
NC_035100.1	4301835	.	T	C	.	.	MAF_INRAE=39.873;MAF_USDA=32.738
NC_035100.1	4301873	.	G	C	.	.	MAF_USDA=2.459
NC_035100.1	4302101	.	G	A	.	.	MAF_INRAE=9.494
NC_035100.1	4302103	.	G	A	.	.	MAF_INRAE=10.833
NC_035100.1	4302131	.	T	C	.	.	MAF_INRAE=7.5;MAF_USDA=1.639
NC_035100.1	4302143	.	C	T	.	.	MAF_INRAE=8.861;MAF_USDA=6.471
NC_035100.1	4302149	.	C	T	.	.	MAF_INRAE=11.667
NC_035100.1	4302188	.	G	C	.	.	MAF_INRAE=24.051;MAF_USDA=7.647
NC_035100.1	4302191	.	G	T	.	.	MAF_INRAE=28.333;MAF_USDA=7.647
NC_035100.1	4302267	.	G	A	.	.	MAF_INRAE=15.789;MAF_USDA=2.941
NC_035100.1	4302270	.	C	T	.	.	MAF_USDA=2.083
NC_035100.1	4302464	.	A	T	.	.	MAF_USDA=10.0
NC_035100.1	4302468	.	A	T	.	.	MAF_INRAE=19.62;MAF_USDA=14.881
NC_035100.1	4302478	.	T	A	.	.	MAF_INRAE=24.051;MAF_USDA=6.548
NC_035100.1	4302500	.	A	T	.	.	MAF_INRAE=26.582;MAF_USDA=26.471
NC_035100.1	4302502	.	T	C	.	.	MAF_USDA=2.941
NC_035100.1	4302510	.	T	C	.	.	MAF_USDA=4.118
NC_035100.1	4302520	.	C	T	.	.	MAF_INRAE=10.526
NC_035100.1	4302581	.	A	T	.	.	MAF_USDA=2.083
NC_035100.1	4302605	.	C	T	.	.	MAF_USDA=2.459
NC_035100.1	4302683	.	T	G	.	.	MAF_USDA=6.25
NC_035100.1	4302684	.	A	C	.	.	MAF_USDA=1.639
NC_035100.1	4302932	.	C	T	.	.	MAF_INRAE=15.789;MAF_USDA=2.941
NC_035100.1	4302942	.	T	C	.	.	MAF_INRAE=48.734;MAF_USDA=31.765
NC_035100.1	4302967	.	G	A	.	.	MAF_INRAE=49.367;MAF_USDA=32.941
NC_035100.1	4302995	.	G	A	.	.	MAF_INRAE=11.667;MAF_USDA=7.377
NC_035100.1	4303007	.	G	T	.	.	MAF_INRAE=3.165;MAF_USDA=2.353
NC_035100.1	4303014	.	G	T	.	.	MAF_INRAE=3.165;MAF_USDA=2.353
NC_035100.1	4303031	.	G	C	.	.	MAF_INRAE=3.165
NC_035100.1	4303077	.	T	G	.	.	MAF_INRAE=39.241;MAF_USDA=50.0
NC_035100.1	4303197	.	G	A	.	.	MAF_USDA=5.833
NC_035100.1	4303224	.	G	C	.	.	MAF_INRAE=32.278;MAF_USDA=17.647
NC_035100.1	4303226	.	C	T	.	.	MAF_USDA=1.639
NC_035100.1	4303235	.	A	G	.	.	MAF_INRAE=3.797
NC_035100.1	4303302	.	G	C	.	.	MAF_INRAE=44.304;MAF_USDA=34.524
NC_035100.1	4303540	.	C	T	.	.	MAF_USDA=4.167
NC_035100.1	4303611	.	C	T	.	.	MAF_USDA=2.083
NC_035100.1	4303614	.	C	T	.	.	MAF_USDA=45.833
NC_035100.1	4303711	.	C	T	.	.	MAF_INRAE=9.167
NC_035100.1	4303787	.	C	T	.	.	MAF_INRAE=10.759
NC_035100.1	4303842	.	C	A	.	.	MAF_INRAE=1.667
NC_035100.1	4303845	.	G	A	.	.	MAF_INRAE=1.667
NC_035100.1	4303908	.	A	C	.	.	MAF_INRAE=41.772;MAF_USDA=50.0
NC_035100.1	4303923	.	T	A	.	.	MAF_INRAE=8.333;MAF_USDA=8.235
NC_035100.1	4303971	.	C	T	.	.	MAF_INRAE=24.684;MAF_USDA=9.836
NC_035100.1	4304019	.	C	T	.	.	MAF_USDA=3.529
NC_035100.1	4304111	.	A	T	.	.	MAF_INRAE=11.667
NC_035100.1	4304171	.	A	C	.	.	MAF_INRAE=20.253;MAF_USDA=24.118
NC_035100.1	4304179	.	G	C	.	.	MAF_USDA=6.471
NC_035100.1	4304214	.	T	C	.	.	MAF_INRAE=12.025;MAF_USDA=32.353
NC_035100.1	4304375	.	A	C	.	.	MAF_INRAE=9.167;MAF_USDA=11.176
NC_035100.1	4304529	.	G	A	.	.	MAF_INRAE=9.167;MAF_USDA=11.176
NC_035100.1	4304544	.	T	G	.	.	MAF_INRAE=15.789;MAF_USDA=2.941
NC_035100.1	4304549	.	C	T	.	.	MAF_INRAE=10.759;MAF_USDA=1.639
NC_035100.1	4304719	.	T	A	.	.	MAF_USDA=2.459
NC_035100.1	4304746	.	T	G	.	.	MAF_INRAE=6.667;MAF_USDA=10.588
NC_035100.1	4304820	.	C	A	.	.	MAF_INRAE=11.667
NC_035100.1	4304943	.	A	G	.	.	MAF_USDA=2.083
NC_035100.1	4304959	.	A	T	.	.	MAF_INRAE=10.759;MAF_USDA=1.667
NC_035100.1	4305034	.	A	C	.	.	MAF_USDA=1.639
NC_035100.1	4305040	.	C	T	.	.	MAF_USDA=1.639
NC_035100.1	4305051	.	C	G	.	.	MAF_INRAE=3.165;MAF_USDA=6.25
NC_035100.1	4305108	.	A	G	.	.	MAF_INRAE=8.861;MAF_USDA=7.059
NC_035100.1	4305225	.	T	G	.	.	MAF_INRAE=15.789;MAF_USDA=2.941
NC_035100.1	4305230	.	T	A	.	.	MAF_USDA=1.639
NC_035100.1	4305291	.	G	T	.	.	MAF_INRAE=15.823;MAF_USDA=12.941
NC_035100.1	4305358	.	T	C	.	.	MAF_INRAE=11.667;MAF_USDA=20.0
NC_035100.1	4305378	.	C	T	.	.	MAF_USDA=1.639
NC_035100.1	4305523	.	A	C	.	.	MAF_USDA=3.279
NC_035100.1	4305525	.	T	A	.	.	MAF_INRAE=15.789;MAF_USDA=3.279
NC_035100.1	4305565	.	C	A	.	.	MAF_INRAE=10.526;MAF_USDA=5.294
NC_035100.1	4305572	.	T	A	.	.	MAF_USDA=2.459
NC_035100.1	4305675	.	A	C	.	.	MAF_INRAE=8.861;MAF_USDA=6.471
NC_035100.1	4305873	.	A	T	.	.	MAF_USDA=2.459
NC_035100.1	4305882	.	G	A	.	.	MAF_INRAE=9.494;MAF_USDA=4.918
NC_035100.1	4305956	.	CTGTGGC	CTGTGGT	.	.	MAF_USDA=14.583
NC_035100.1	4305962	.	C	T	.	.	MAF_INRAE=30.38
NC_035100.1	4306309	.	C	T	.	.	MAF_USDA=2.381
NC_035100.1	4306339	.	C	T	.	.	MAF_INRAE=26.316;MAF_USDA=9.524
NC_035100.1	4306346	.	A	G	.	.	MAF_INRAE=26.316;MAF_USDA=10.119
NC_035100.1	4306421	.	C	T	.	.	MAF_INRAE=26.582;MAF_USDA=11.765
NC_035100.1	4306678	.	T	G	.	.	MAF_INRAE=32.278;MAF_USDA=41.765
NC_035100.1	4306841	.	A	T	.	.	MAF_INRAE=26.316;MAF_USDA=9.412
NC_035100.1	4307008	.	C	T	.	.	MAF_INRAE=26.316;MAF_USDA=8.824
NC_035100.1	4307026	.	A	G	.	.	MAF_INRAE=26.316;MAF_USDA=10.0
NC_035100.1	4307044	.	C	T	.	.	MAF_INRAE=26.316;MAF_USDA=10.0
NC_035100.1	4307086	.	A	G	.	.	MAF_USDA=2.459
NC_035100.1	4307126	.	G	T	.	.	MAF_INRAE=10.526;MAF_USDA=5.294
NC_035100.1	4307127	.	A	C	.	.	MAF_USDA=5.294
NC_035100.1	4307158	.	G	C	.	.	MAF_INRAE=26.316;MAF_USDA=9.412
NC_035100.1	4307204	.	C	T	.	.	MAF_INRAE=7.5;MAF_USDA=1.639
NC_035100.1	4307292	.	C	A	.	.	MAF_USDA=2.459
NC_035100.1	4307302	.	A	T	.	.	MAF_USDA=2.459
NC_035100.1	4307304	.	T	A	.	.	MAF_USDA=2.459
NC_035100.1	4307325	.	C	A	.	.	MAF_INRAE=15.789;MAF_USDA=2.941
NC_035100.1	4307333	.	T	C	.	.	MAF_USDA=2.459
NC_035100.1	4307377	.	A	G	.	.	MAF_INRAE=26.316;MAF_USDA=8.333
NC_035100.1	4307493	.	A	C	.	.	MAF_INRAE=15.789;MAF_USDA=2.941
NC_035100.1	4307513	.	C	A	.	.	MAF_INRAE=26.316;MAF_USDA=10.0
NC_035100.1	4307634	.	G	C	.	.	MAF_USDA=1.639
NC_035100.1	4307639	.	A	G	.	.	MAF_INRAE=20.833;MAF_USDA=13.529
NC_035100.1	4307664	.	A	G	.	.	MAF_USDA=2.459
NC_035100.1	4307706	.	G	T	.	.	MAF_INRAE=15.789;MAF_USDA=2.083
NC_035100.1	4307709	.	T	G	.	.	MAF_USDA=4.118
NC_035100.1	4307731	.	T	C	.	.	MAF_INRAE=46.835;MAF_USDA=40.0
NC_035100.1	4307784	.	G	A	.	.	MAF_INRAE=43.038;MAF_USDA=38.235
NC_035100.1	4307802	.	T	A	.	.	MAF_USDA=2.459
NC_035100.1	4307874	.	G	T	.	.	MAF_INRAE=15.823;MAF_USDA=22.917
NC_035100.1	4307904	.	A	C	.	.	MAF_INRAE=15.789;MAF_USDA=2.941
NC_035100.1	4307971	.	G	A	.	.	MAF_USDA=2.941
NC_035100.1	4308107	.	T	C	.	.	MAF_INRAE=38.608;MAF_USDA=39.412
NC_035100.1	4308152	.	G	A	.	.	MAF_USDA=1.639
NC_035100.1	4308175	.	T	G	.	.	MAF_USDA=3.279
NC_035100.1	4308223	.	C	T	.	.	MAF_USDA=2.459
NC_035100.1	4308229	.	A	G	.	.	MAF_INRAE=49.367;MAF_USDA=32.941
NC_035100.1	4308247	.	A	C	.	.	MAF_INRAE=26.582;MAF_USDA=11.765
NC_035100.1	4308286	.	A	G	.	.	MAF_INRAE=32.278;MAF_USDA=48.824
NC_035100.1	4308373	.	C	T	.	.	MAF_USDA=5.294
NC_035100.1	4308391	.	G	A	.	.	MAF_INRAE=15.789;MAF_USDA=2.941
NC_035100.1	4308477	.	T	G	.	.	MAF_USDA=1.639
NC_035100.1	4308549	.	C	T	.	.	MAF_USDA=1.639
NC_035100.1	4308614	.	A	C	.	.	MAF_INRAE=35.443;MAF_USDA=23.529
NC_035100.1	4308634	.	A	G	.	.	MAF_USDA=10.417
NC_035100.1	4308733	.	G	A	.	.	MAF_INRAE=48.734;MAF_USDA=30.0
NC_035100.1	4308756	.	T	C	.	.	MAF_USDA=6.557
NC_035100.1	4308777	.	A	C	.	.	MAF_USDA=1.639
NC_035100.1	4308921	.	A	T	.	.	MAF_INRAE=30.38;MAF_USDA=13.529
NC_035100.1	4308942	.	A	C	.	.	MAF_USDA=2.459
NC_035100.1	4308959	.	T	C	.	.	MAF_USDA=9.016
NC_035100.1	4309081	.	A	C	.	.	MAF_USDA=1.639
NC_035100.1	4309098	.	C	A	.	.	MAF_USDA=1.639
NC_035100.1	4309133	.	G	A	.	.	MAF_USDA=2.459
NC_035100.1	4309142	.	T	A	.	.	MAF_INRAE=9.167;MAF_USDA=11.176
NC_035100.1	4309158	.	A	G	.	.	MAF_USDA=5.0
NC_035100.1	4309197	.	A	G	.	.	MAF_INRAE=48.734;MAF_USDA=27.976
NC_035100.1	4309288	.	T	A	.	.	MAF_INRAE=18.987;MAF_USDA=21.176
NC_035100.1	4309313	.	C	T	.	.	MAF_INRAE=27.215;MAF_USDA=11.765
NC_035100.1	4309363	.	C	T	.	.	MAF_INRAE=27.215;MAF_USDA=39.412
NC_035100.1	4309423	.	A	C	.	.	MAF_INRAE=24.051;MAF_USDA=14.118
NC_035100.1	4309473	.	G	T	.	.	MAF_INRAE=36.076;MAF_USDA=35.882
NC_035100.1	4309548	.	T	C	.	.	MAF_INRAE=10.759;MAF_USDA=1.639
NC_035100.1	4309657	.	C	T	.	.	MAF_INRAE=18.987;MAF_USDA=13.529
NC_035100.1	4309676	.	T	A	.	.	MAF_USDA=1.765
NC_035100.1	4309795	.	C	T	.	.	MAF_INRAE=15.789;MAF_USDA=2.083
NC_035100.1	4309818	.	T	C	.	.	MAF_USDA=1.639
NC_035100.1	4309853	.	G	A	.	.	MAF_INRAE=39.873;MAF_USDA=23.529
NC_035100.1	4309916	.	G	A	.	.	MAF_INRAE=46.835;MAF_USDA=45.882
NC_035100.1	4309945	.	T	C	.	.	MAF_USDA=3.529
NC_035100.1	4309964	.	T	A	.	.	MAF_INRAE=10.759;MAF_USDA=30.588
NC_035100.1	4309993	.	G	A	.	.	MAF_INRAE=37.975;MAF_USDA=17.647
NC_035100.1	4310036	.	T	C	.	.	MAF_INRAE=7.5;MAF_USDA=13.115
NC_035100.1	4310092	.	G	A	.	.	MAF_USDA=3.279
NC_035100.1	4310241	.	C	T	.	.	MAF_USDA=3.333
NC_035100.1	4310244	.	G	A	.	.	MAF_INRAE=48.734;MAF_USDA=34.524
NC_035100.1	4310299	.	G	A	.	.	MAF_USDA=3.571
NC_035100.1	4310320	.	C	T	.	.	MAF_INRAE=10.759;MAF_USDA=1.639
NC_035100.1	4310329	.	A	G	.	.	MAF_INRAE=46.203;MAF_USDA=33.529
NC_035100.1	4310372	.	G	A	.	.	MAF_INRAE=10.526
NC_035100.1	4310390	.	T	C	.	.	MAF_INRAE=35.443;MAF_USDA=24.706
NC_035100.1	4310410	.	C	T	.	.	MAF_USDA=3.279
NC_035100.1	4310431	.	G	A	.	.	MAF_INRAE=46.203;MAF_USDA=41.667
NC_035100.1	4310452	.	G	C	.	.	MAF_INRAE=1.667
NC_035100.1	4310458	.	C	A	.	.	MAF_INRAE=26.316;MAF_USDA=2.941
NC_035100.1	4310460	.	G	C	.	.	MAF_USDA=3.279
NC_035100.1	4310636	.	G	A	.	.	MAF_INRAE=7.5;MAF_USDA=2.459
NC_035100.1	4310678	.	C	T	.	.	MAF_INRAE=18.987;MAF_USDA=27.059
NC_035100.1	4310761	.	G	A	.	.	MAF_INRAE=9.167;MAF_USDA=2.459
NC_035100.1	4310775	.	G	A	.	.	MAF_INRAE=10.833;MAF_USDA=3.448
NC_035100.1	4310777	.	A	G	.	.	MAF_INRAE=10.833;MAF_USDA=3.448
NC_035100.1	4310810	.	A	T	.	.	MAF_INRAE=10.0;MAF_USDA=11.364
NC_035100.1	4310814	.	T	C	.	.	MAF_INRAE=34.167;MAF_USDA=50.0
NC_035100.1	4310936	.	A	G	.	.	MAF_INRAE=7.5;MAF_USDA=11.364
NC_035100.1	4310966	.	G	A	.	.	MAF_INRAE=17.722;MAF_USDA=43.182
NC_035100.1	4310984	.	G	T	.	.	MAF_USDA=8.333
NC_035100.1	4310993	.	T	A	.	.	MAF_INRAE=14.167;MAF_USDA=27.647
NC_035100.1	4311022	.	C	T	.	.	MAF_INRAE=17.722;MAF_USDA=9.412
NC_035100.1	4311112	.	T	C	.	.	MAF_INRAE=11.667;MAF_USDA=17.213
NC_035100.1	4311125	.	T	C	.	.	MAF_INRAE=18.354;MAF_USDA=22.353
NC_035100.1	4311137	.	G	A	.	.	MAF_INRAE=18.987;MAF_USDA=23.529
NC_035100.1	4311212	.	A	T	.	.	MAF_INRAE=18.987;MAF_USDA=27.647
NC_035100.1	4311252	.	A	T	.	.	MAF_INRAE=18.987;MAF_USDA=26.471
NC_035100.1	4311293	.	T	C	.	.	MAF_USDA=4.098
NC_035100.1	4311320	.	T	A	.	.	MAF_USDA=31.25
NC_035100.1	4311351	.	A	C	.	.	MAF_USDA=31.25
NC_035100.1	4311365	.	C	T	.	.	MAF_USDA=6.557
NC_035100.1	4311391	.	G	A	.	.	MAF_INRAE=18.987;MAF_USDA=25.294
NC_035100.1	4311432	.	G	A	.	.	MAF_USDA=1.639
NC_035100.1	4311517	.	G	T	.	.	MAF_INRAE=18.987;MAF_USDA=18.452
NC_035100.1	4311522	.	A	G	.	.	MAF_INRAE=18.987
NC_035100.1	4311546	.	T	G	.	.	MAF_INRAE=18.987;MAF_USDA=25.294
NC_035100.1	4311581	.	G	A	.	.	MAF_USDA=1.639
NC_035100.1	4311590	.	C	G	.	.	MAF_INRAE=18.987;MAF_USDA=25.882
NC_035100.1	4311594	.	T	A	.	.	MAF_INRAE=16.667;MAF_USDA=25.882
NC_035100.1	4311644	.	C	A	.	.	MAF_INRAE=45.57;MAF_USDA=34.706
NC_035100.1	4311651	.	A	C	.	.	MAF_USDA=1.639
NC_035100.1	4311694	.	T	G	.	.	MAF_INRAE=18.987;MAF_USDA=25.294
NC_035100.1	4311770	.	T	A	.	.	MAF_INRAE=9.494
NC_035100.1	4311794	.	A	G	.	.	MAF_USDA=10.417
NC_035100.1	4311812	.	C	T	.	.	MAF_INRAE=15.833;MAF_USDA=35.417
NC_035100.1	4311815	.	G	A	.	.	MAF_INRAE=15.833;MAF_USDA=37.5
NC_035100.1	4311836	.	T	G	.	.	MAF_INRAE=11.667
NC_035100.1	4311859	.	C	A	.	.	MAF_INRAE=15.833;MAF_USDA=35.417
NC_035100.1	4311988	.	A	C	.	.	MAF_INRAE=15.0;MAF_USDA=33.333
NC_035100.1	4312089	.	C	T	.	.	MAF_INRAE=5.0;MAF_USDA=8.333
NC_035100.1	4312106	.	C	A	.	.	MAF_INRAE=27.5;MAF_USDA=27.083
NC_035100.1	4312177	.	C	T	.	.	MAF_USDA=10.417
NC_035100.1	4312187	.	T	C	.	.	MAF_INRAE=2.5
NC_035100.1	4312195	.	GCC	GCT	.	.	MAF_USDA=4.167
NC_035100.1	4312216	.	C	T	.	.	MAF_INRAE=3.333;MAF_USDA=10.656
NC_035100.1	4312232	.	C	T	.	.	MAF_INRAE=9.167
NC_035100.1	4312240	.	A	G	.	.	MAF_INRAE=9.167;MAF_USDA=13.115
NC_035100.1	4312244	.	T	C	.	.	MAF_INRAE=1.667
NC_035100.1	4312254	.	G	T	.	.	MAF_INRAE=8.333
NC_035100.1	4312313	.	G	A	.	.	MAF_USDA=4.098
NC_035100.1	4312360	.	T	A	.	.	MAF_USDA=4.706
NC_035100.1	4312428	.	T	A	.	.	MAF_INRAE=18.987;MAF_USDA=26.471
NC_035100.1	4312465	.	A	C	.	.	MAF_USDA=3.279
NC_035100.1	4312500	.	C	T	.	.	MAF_INRAE=18.354;MAF_USDA=10.588
NC_035100.1	4312505	.	T	A	.	.	MAF_INRAE=18.987;MAF_USDA=25.294
NC_035100.1	4312507	.	G	T	.	.	MAF_INRAE=11.667;MAF_USDA=17.213
NC_035100.1	4312532	.	G	A	.	.	MAF_USDA=1.639
NC_035100.1	4312543	.	A	C	.	.	MAF_INRAE=18.987;MAF_USDA=18.824
NC_035100.1	4312551	.	A	G	.	.	MAF_INRAE=10.833;MAF_USDA=2.353
NC_035100.1	4312554	.	A	T	.	.	MAF_USDA=3.279
NC_035100.1	4312574	.	T	C	.	.	MAF_USDA=3.529
NC_035100.1	4312602	.	A	T	.	.	MAF_USDA=1.639
NC_035100.1	4312616	.	G	T	.	.	MAF_INRAE=18.987;MAF_USDA=18.235
NC_035100.1	4312649	.	A	C	.	.	MAF_INRAE=7.5;MAF_USDA=1.639
NC_035100.1	4312650	.	A	G	.	.	MAF_USDA=6.25
NC_035100.1	4312667	.	T	C	.	.	MAF_USDA=4.098
NC_035100.1	4312670	.	T	C	.	.	MAF_INRAE=45.57;MAF_USDA=35.882
NC_035100.1	4312683	.	G	A	.	.	MAF_USDA=1.639
NC_035100.1	4312712	.	A	C	.	.	MAF_INRAE=19.62;MAF_USDA=19.412
NC_035100.1	4312752	.	A	T	.	.	MAF_USDA=4.098
NC_035100.1	4312848	.	G	C	.	.	MAF_USDA=4.098
NC_035100.1	4312898	.	C	T	.	.	MAF_USDA=6.557
NC_035100.1	4312932	.	T	C	.	.	MAF_INRAE=18.987;MAF_USDA=25.882
NC_035100.1	4312972	.	A	C	.	.	MAF_INRAE=16.456;MAF_USDA=32.941
NC_035100.1	4312979	.	G	A	.	.	MAF_INRAE=10.759;MAF_USDA=13.115
NC_035100.1	4313108	.	C	G	.	.	MAF_USDA=1.639
NC_035100.1	4313146	.	G	A	.	.	MAF_INRAE=18.987;MAF_USDA=22.353
NC_035100.1	4313180	.	G	T	.	.	MAF_USDA=1.639
NC_035100.1	4313311	.	G	T	.	.	MAF_USDA=2.941
NC_035100.1	4313402	.	G	T	.	.	MAF_USDA=3.529
NC_035100.1	4313467	.	G	A	.	.	MAF_INRAE=18.987;MAF_USDA=21.765
NC_035100.1	4313633	.	G	A	.	.	MAF_INRAE=9.494
NC_035100.1	4313634	.	T	C	.	.	MAF_INRAE=10.833
NC_035100.1	4313736	.	A	T	.	.	MAF_USDA=25.0
NC_035100.1	4313785	.	T	C	.	.	MAF_INRAE=46.203;MAF_USDA=34.118
NC_035100.1	4313805	.	A	C	.	.	MAF_USDA=1.639
NC_035100.1	4313809	.	G	A	.	.	MAF_INRAE=18.987;MAF_USDA=22.353
NC_035100.1	4313824	.	T	A	.	.	MAF_INRAE=44.937;MAF_USDA=34.118
NC_035100.1	4313834	.	T	G	.	.	MAF_INRAE=44.937;MAF_USDA=34.706
NC_035100.1	4313855	.	G	A	.	.	MAF_INRAE=2.5;MAF_USDA=18.75
NC_035100.1	4313856	.	G	T	.	.	MAF_INRAE=10.759;MAF_USDA=2.459
NC_035100.1	4313948	.	G	A	.	.	MAF_INRAE=16.456;MAF_USDA=33.529
NC_035100.1	4313978	.	A	T	.	.	MAF_INRAE=18.987;MAF_USDA=21.176
NC_035100.1	4313981	.	A	T	.	.	MAF_INRAE=11.667;MAF_USDA=23.77
NC_035100.1	4313986	.	A	C	.	.	MAF_INRAE=16.456;MAF_USDA=17.647
NC_035100.1	4314003	.	T	G	.	.	MAF_INRAE=8.333;MAF_USDA=2.083
NC_035100.1	4314012	.	C	T	.	.	MAF_INRAE=27.215;MAF_USDA=44.118
NC_035100.1	4314089	.	A	G	.	.	MAF_INRAE=35.443;MAF_USDA=23.529
NC_035100.1	4314130	.	G	A	.	.	MAF_USDA=2.459
NC_035100.1	4314131	.	A	G	.	.	MAF_USDA=4.918
NC_035100.1	4314230	.	A	G	.	.	MAF_INRAE=16.456;MAF_USDA=32.941
NC_035100.1	4314249	.	C	A	.	.	MAF_USDA=4.098
NC_035100.1	4314276	.	C	T	.	.	MAF_INRAE=10.833;MAF_USDA=1.176
NC_035100.1	4314381	.	G	A	.	.	MAF_INRAE=8.333;MAF_USDA=9.412
NC_035100.1	4314382	.	G	A	.	.	MAF_INRAE=13.291;MAF_USDA=17.647
NC_035100.1	4314396	.	A	C	.	.	MAF_USDA=1.639
NC_035100.1	4314404	.	G	A	.	.	MAF_USDA=2.459
NC_035100.1	4314428	.	C	T	.	.	MAF_INRAE=13.291;MAF_USDA=17.647
NC_035100.1	4314450	.	T	C	.	.	MAF_USDA=3.529
NC_035100.1	4314550	.	A	C	.	.	MAF_INRAE=9.494
NC_035100.1	4314625	.	C	T	.	.	MAF_USDA=5.085
NC_035100.1	4314626	.	G	T	.	.	MAF_USDA=19.512
NC_035100.1	4314629	.	T	C	.	.	MAF_USDA=4.237
NC_035100.1	4314642	.	A	C	.	.	MAF_USDA=25.0
NC_035100.1	4314676	.	A	G	.	.	MAF_USDA=2.174
NC_035100.1	4314705	.	A	G	.	.	MAF_USDA=6.522
NC_035100.1	4314776	.	T	C	.	.	MAF_USDA=3.659
NC_035100.1	4314853	.	C	T	.	.	MAF_USDA=1.695
NC_035100.1	4315096	.	G	A	.	.	MAF_USDA=1.695
NC_035100.1	4315199	.	C	T	.	.	MAF_USDA=4.918
NC_035100.1	4315200	.	G	A	.	.	MAF_INRAE=9.494
NC_035100.1	4315434	.	G	A	.	.	MAF_INRAE=16.456;MAF_USDA=20.0
NC_035100.1	4315486	.	G	T	.	.	MAF_INRAE=7.5;MAF_USDA=2.459
NC_035100.1	4315515	.	C	T	.	.	MAF_INRAE=13.291;MAF_USDA=18.824
NC_035100.1	4315565	.	C	A	.	.	MAF_USDA=3.529
NC_035100.1	4315582	.	A	T	.	.	MAF_INRAE=9.167;MAF_USDA=11.765
NC_035100.1	4315600	.	A	T	.	.	MAF_INRAE=9.167;MAF_USDA=11.765
NC_035100.1	4315666	.	A	G	.	.	MAF_INRAE=44.937;MAF_USDA=37.647
NC_035100.1	4315679	.	A	G	.	.	MAF_USDA=6.557
NC_035100.1	4315746	.	T	C	.	.	MAF_INRAE=45.833
NC_035100.1	4315825	.	G	T	.	.	MAF_INRAE=33.544;MAF_USDA=15.294
NC_035100.1	4315851	.	C	G	.	.	MAF_USDA=5.738
NC_035100.1	4315852	.	A	C	.	.	MAF_INRAE=10.759;MAF_USDA=4.706
NC_035100.1	4315858	.	C	A	.	.	MAF_INRAE=16.456;MAF_USDA=17.647
NC_035100.1	4315874	.	C	A	.	.	MAF_INRAE=11.392
NC_035100.1	4315892	.	C	A	.	.	MAF_INRAE=9.167;MAF_USDA=2.459
NC_035100.1	4315965	.	C	T	.	.	MAF_INRAE=18.354;MAF_USDA=9.412
NC_035100.1	4315983	.	G	A	.	.	MAF_USDA=10.0
NC_035100.1	4315991	.	C	T	.	.	MAF_INRAE=8.333;MAF_USDA=17.213
NC_035100.1	4315997	.	G	A	.	.	MAF_USDA=2.586
NC_035100.1	4316106	.	C	T	.	.	MAF_USDA=29.167
NC_035100.1	4316117	.	C	A	.	.	MAF_USDA=4.098
NC_035100.1	4316123	.	C	T	.	.	MAF_USDA=3.529
NC_035100.1	4316181	.	G	A	.	.	MAF_INRAE=20.253;MAF_USDA=4.706
NC_035100.1	4316185	.	T	C	.	.	MAF_USDA=1.639
NC_035100.1	4316256	.	C	T	.	.	MAF_INRAE=10.759;MAF_USDA=1.639
NC_035100.1	4316264	.	T	A	.	.	MAF_INRAE=11.667;MAF_USDA=21.765
NC_035100.1	4316268	.	G	T	.	.	MAF_USDA=6.557
NC_035100.1	4316271	.	CTTTTTTTT	CTTTTTTTG	.	.	MAF_USDA=6.25
NC_035100.1	4316279	.	T	G	.	.	MAF_INRAE=11.667
NC_035100.1	4316286	.	TCGATCG	TCGATCT	.	.	MAF_USDA=6.25
NC_035100.1	4316292	.	G	T	.	.	MAF_INRAE=11.667;MAF_USDA=28.689
NC_035100.1	4316375	.	C	T	.	.	MAF_INRAE=13.291;MAF_USDA=21.765
NC_035100.1	4316388	.	A	C	.	.	MAF_USDA=1.639
NC_035100.1	4316452	.	G	A	.	.	MAF_INRAE=26.316;MAF_USDA=5.294
NC_035100.1	4316490	.	A	C	.	.	MAF_INRAE=12.5;MAF_USDA=21.765
NC_035100.1	4316526	.	C	T	.	.	MAF_INRAE=18.354;MAF_USDA=10.0
NC_035100.1	4316534	.	T	A	.	.	MAF_USDA=4.918
NC_035100.1	4316549	.	T	C	.	.	MAF_INRAE=10.759;MAF_USDA=1.639
NC_035100.1	4316718	.	T	C	.	.	MAF_USDA=2.459
NC_035100.1	4316742	.	A	G	.	.	MAF_USDA=11.765
NC_035100.1	4316748	.	G	A	.	.	MAF_INRAE=26.316;MAF_USDA=13.529
NC_035100.1	4316854	.	T	G	.	.	MAF_INRAE=35.443;MAF_USDA=28.824
NC_035100.1	4316873	.	A	T	.	.	MAF_INRAE=9.494
NC_035100.1	4316884	.	A	T	.	.	MAF_INRAE=15.789;MAF_USDA=8.235
NC_035100.1	4316888	.	A	C	.	.	MAF_INRAE=11.667;MAF_USDA=27.049
NC_035100.1	4316900	.	A	C	.	.	MAF_INRAE=26.582;MAF_USDA=11.176
NC_035100.1	4316918	.	C	T	.	.	MAF_INRAE=26.582;MAF_USDA=11.765
NC_035100.1	4316939	.	C	G	.	.	MAF_USDA=3.529
NC_035100.1	4316954	.	A	C	.	.	MAF_USDA=3.529
NC_035100.1	4316955	.	T	A	.	.	MAF_USDA=4.098
NC_035100.1	4316959	.	A	G	.	.	MAF_INRAE=43.671;MAF_USDA=37.647
NC_035100.1	4316962	.	C	G	.	.	MAF_USDA=3.279
NC_035100.1	4316964	.	C	T	.	.	MAF_INRAE=36.076;MAF_USDA=12.353
NC_035100.1	4316971	.	G	T	.	.	MAF_INRAE=7.5;MAF_USDA=1.639
NC_035100.1	4316978	.	T	C	.	.	MAF_USDA=2.941
NC_035100.1	4316982	.	G	A	.	.	MAF_USDA=3.529
NC_035100.1	4316990	.	T	C	.	.	MAF_INRAE=9.494;MAF_USDA=10.656
NC_035100.1	4316999	.	G	A	.	.	MAF_INRAE=13.291;MAF_USDA=9.412
NC_035100.1	4317004	.	A	T	.	.	MAF_USDA=6.25
NC_035100.1	4317005	.	G	A	.	.	MAF_INRAE=9.494;MAF_USDA=9.016
NC_035100.1	4317009	.	A	C	.	.	MAF_USDA=1.639
NC_035100.1	4317011	.	G	A	.	.	MAF_USDA=6.557
NC_035100.1	4317012	.	A	G	.	.	MAF_INRAE=15.19;MAF_USDA=7.059
NC_035100.1	4317014	.	C	T	.	.	MAF_INRAE=25.949;MAF_USDA=47.917
NC_035100.1	4317029	.	A	G	.	.	MAF_USDA=6.25
NC_035100.1	4317031	.	G	A	.	.	MAF_USDA=5.882
NC_035100.1	4317051	.	T	C	.	.	MAF_INRAE=7.5
NC_035100.1	4317052	.	G	A	.	.	MAF_INRAE=10.759;MAF_USDA=1.639
NC_035100.1	4317055	.	T	G	.	.	MAF_INRAE=40.833;MAF_USDA=35.882
NC_035100.1	4317056	.	T	A	.	.	MAF_USDA=3.279
NC_035100.1	4317057	.	G	C	.	.	MAF_USDA=4.706
NC_035100.1	4317079	.	G	T	.	.	MAF_USDA=5.294
NC_035100.1	4317082	.	T	C	.	.	MAF_INRAE=15.789;MAF_USDA=2.083
NC_035100.1	4317084	.	T	G	.	.	MAF_USDA=2.083
NC_035100.1	4317195	.	C	T	.	.	MAF_INRAE=21.053;MAF_USDA=32.941
NC_035100.1	4317212	.	A	C	.	.	MAF_USDA=4.706
NC_035100.1	4317277	.	G	T	.	.	MAF_USDA=2.459
NC_035100.1	4317320	.	C	A	.	.	MAF_USDA=18.033
NC_035100.1	4317323	.	T	G	.	.	MAF_INRAE=36.667;MAF_USDA=35.882
NC_035100.1	4317341	.	C	T	.	.	MAF_USDA=18.033
NC_035100.1	4317404	.	C	T	.	.	MAF_USDA=18.033
NC_035100.1	4317465	.	C	T	.	.	MAF_USDA=18.033
NC_035100.1	4317475	.	G	T	.	.	MAF_INRAE=36.667
NC_035100.1	4317505	.	T	G	.	.	MAF_INRAE=10.0
NC_035100.1	4317638	.	A	C	.	.	MAF_USDA=17.213
NC_035100.1	4317688	.	C	A	.	.	MAF_INRAE=10.833;MAF_USDA=14.706
NC_035100.1	4317706	.	A	T	.	.	MAF_INRAE=26.316;MAF_USDA=2.083
NC_035100.1	4317721	.	T	A	.	.	MAF_INRAE=21.053;MAF_USDA=10.0
NC_035100.1	4317726	.	A	G	.	.	MAF_USDA=17.213
NC_035100.1	4317766	.	T	C	.	.	MAF_INRAE=21.053;MAF_USDA=10.588
NC_035100.1	4317779	.	T	G	.	.	MAF_INRAE=22.785;MAF_USDA=3.279
NC_035100.1	4317783	.	A	G	.	.	MAF_USDA=1.639
NC_035100.1	4317806	.	C	G	.	.	MAF_USDA=18.033
NC_035100.1	4317833	.	G	C	.	.	MAF_INRAE=22.5;MAF_USDA=20.588
NC_035100.1	4317834	.	A	T	.	.	MAF_INRAE=22.5;MAF_USDA=21.176
NC_035100.1	4317852	.	T	C	.	.	MAF_USDA=18.033
NC_035100.1	4317890	.	C	T	.	.	MAF_USDA=18.033
NC_035100.1	4317992	.	C	T	.	.	MAF_INRAE=21.053;MAF_USDA=8.824
NC_035100.1	4318000	.	C	T	.	.	MAF_INRAE=11.667;MAF_USDA=10.0
NC_035100.1	4318013	.	G	A	.	.	MAF_USDA=4.706
NC_035100.1	4318059	.	G	C	.	.	MAF_USDA=11.765
NC_035100.1	4318127	.	G	A	.	.	MAF_USDA=18.852
NC_035100.1	4318144	.	A	G	.	.	MAF_USDA=19.672
NC_035100.1	4318306	.	G	A	.	.	MAF_USDA=2.459
NC_035100.1	4318419	.	C	T	.	.	MAF_INRAE=33.544;MAF_USDA=20.588
NC_035100.1	4318422	.	C	T	.	.	MAF_USDA=3.279
NC_035100.1	4318451	.	T	G	.	.	MAF_USDA=18.033
NC_035100.1	4318458	.	C	T	.	.	MAF_INRAE=10.833;MAF_USDA=1.176
NC_035100.1	4318605	.	A	T	.	.	MAF_USDA=27.083
NC_035100.1	4318619	.	A	G	.	.	MAF_USDA=19.672
NC_035100.1	4318630	.	T	C	.	.	MAF_USDA=18.852
NC_035100.1	4318663	.	A	G	.	.	MAF_USDA=18.333
NC_035100.1	4318766	.	C	T	.	.	MAF_INRAE=10.833;MAF_USDA=1.176
NC_035100.1	4318873	.	C	A	.	.	MAF_USDA=18.033
NC_035100.1	4318880	.	T	C	.	.	MAF_INRAE=22.5;MAF_USDA=15.882
NC_035100.1	4318904	.	T	C	.	.	MAF_USDA=11.475
NC_035100.1	4318948	.	G	A	.	.	MAF_USDA=18.033
NC_035100.1	4318974	.	C	T	.	.	MAF_USDA=1.639
NC_035100.1	4318992	.	T	A	.	.	MAF_USDA=10.417
NC_035100.1	4318993	.	T	A	.	.	MAF_INRAE=17.5;MAF_USDA=16.667
NC_035100.1	4319003	.	G	A	.	.	MAF_INRAE=25.949;MAF_USDA=25.294
NC_035100.1	4319060	.	A	C	.	.	MAF_USDA=1.667
NC_035100.1	4319074	.	C	A	.	.	MAF_USDA=19.167
NC_035100.1	4319142	.	C	G	.	.	MAF_USDA=4.167
NC_035100.1	4319201	.	C	T	.	.	MAF_USDA=13.559
NC_035100.1	4319211	.	G	T	.	.	MAF_USDA=5.357
NC_035100.1	4319229	.	G	A	.	.	MAF_USDA=10.714
NC_035100.1	4319239	.	G	A	.	.	MAF_USDA=15.0
NC_035100.1	4319257	.	T	C	.	.	MAF_USDA=3.333
NC_035100.1	4319295	.	C	T	.	.	MAF_USDA=3.529
NC_035100.1	4319409	.	C	T	.	.	MAF_INRAE=10.127;MAF_USDA=1.639
NC_035100.1	4319419	.	C	A	.	.	MAF_USDA=2.459
NC_035100.1	4319457	.	C	T	.	.	MAF_INRAE=9.494
NC_035100.1	4319487	.	G	A	.	.	MAF_USDA=1.667
NC_035100.1	4319530	.	A	C	.	.	MAF_INRAE=21.053;MAF_USDA=8.929
NC_035100.1	4319534	.	C	T	.	.	MAF_INRAE=9.167;MAF_USDA=2.459
NC_035100.1	4319537	.	A	G	.	.	MAF_USDA=1.639
NC_035100.1	4319566	.	T	C	.	.	MAF_INRAE=9.494;MAF_USDA=2.459
NC_035100.1	4319574	.	G	A	.	.	MAF_INRAE=10.833;MAF_USDA=7.377
NC_035100.1	4319585	.	C	A	.	.	MAF_INRAE=25.949;MAF_USDA=31.176
NC_035100.1	4319640	.	C	T	.	.	MAF_INRAE=33.544;MAF_USDA=20.588
NC_035100.1	4319722	.	A	T	.	.	MAF_INRAE=31.667
NC_035100.1	4319725	.	A	T	.	.	MAF_USDA=2.083
NC_035100.1	4319726	.	C	A	.	.	MAF_USDA=2.083
NC_035100.1	4319727	.	C	T	.	.	MAF_INRAE=25.316;MAF_USDA=33.133
NC_035100.1	4319728	.	A	G	.	.	MAF_INRAE=31.667;MAF_USDA=37.288
NC_035100.1	4319731	.	A	T	.	.	MAF_USDA=2.083
NC_035100.1	4319733	.	A	G	.	.	MAF_INRAE=31.667
NC_035100.1	4319777	.	A	G	.	.	MAF_USDA=2.459
NC_035100.1	4319805	.	A	C	.	.	MAF_INRAE=10.0;MAF_USDA=2.459
NC_035100.1	4319832	.	C	T	.	.	MAF_USDA=1.639
NC_035100.1	4319871	.	A	G	.	.	MAF_INRAE=36.667;MAF_USDA=45.833
NC_035100.1	4319906	.	C	G	.	.	MAF_INRAE=11.392;MAF_USDA=1.639
NC_035100.1	4319978	.	A	C	.	.	MAF_INRAE=25.316;MAF_USDA=31.765
NC_035100.1	4320015	.	C	A	.	.	MAF_INRAE=25.316;MAF_USDA=31.176
NC_035100.1	4320068	.	C	T	.	.	MAF_USDA=3.279
NC_035100.1	4320073	.	C	T	.	.	MAF_INRAE=26.582;MAF_USDA=31.176
NC_035100.1	4320136	.	C	T	.	.	MAF_INRAE=14.557;MAF_USDA=14.118
NC_035100.1	4320151	.	C	A	.	.	MAF_INRAE=5.263;MAF_USDA=6.25
NC_035100.1	4320310	.	T	G	.	.	MAF_INRAE=10.0;MAF_USDA=5.294
NC_035100.1	4320437	.	G	T	.	.	MAF_INRAE=10.759
NC_035100.1	4320438	.	A	T	.	.	MAF_INRAE=8.861;MAF_USDA=4.706
NC_035100.1	4320439	.	A	G	.	.	MAF_USDA=1.639
NC_035100.1	4320450	.	G	C	.	.	MAF_INRAE=25.949;MAF_USDA=31.176
NC_035100.1	4320508	.	A	T	.	.	MAF_INRAE=25.316;MAF_USDA=31.176
NC_035100.1	4320536	.	C	A	.	.	MAF_INRAE=25.316;MAF_USDA=31.765
NC_035100.1	4320584	.	G	C	.	.	MAF_USDA=1.639
NC_035100.1	4320616	.	T	C	.	.	MAF_INRAE=32.911;MAF_USDA=20.0
NC_035100.1	4320693	.	G	T	.	.	MAF_INRAE=25.949;MAF_USDA=32.353
NC_035100.1	4320780	.	C	T	.	.	MAF_INRAE=8.861;MAF_USDA=5.294
NC_035100.1	4320784	.	C	T	.	.	MAF_INRAE=10.0;MAF_USDA=6.471
NC_035100.1	4320864	.	G	T	.	.	MAF_INRAE=26.582;MAF_USDA=30.588
NC_035100.1	4320922	.	C	A	.	.	MAF_INRAE=8.861;MAF_USDA=5.882
NC_035100.1	4320927	.	C	A	.	.	MAF_INRAE=8.861;MAF_USDA=5.882
NC_035100.1	4320960	.	G	A	.	.	MAF_INRAE=32.911;MAF_USDA=20.0
NC_035100.1	4320975	.	G	C	.	.	MAF_USDA=2.353
NC_035100.1	4320981	.	C	T	.	.	MAF_USDA=2.353
NC_035100.1	4320983	.	C	T	.	.	MAF_INRAE=9.494;MAF_USDA=2.459
NC_035100.1	4321243	.	G	A	.	.	MAF_USDA=3.529
NC_035100.1	4321267	.	A	C	.	.	MAF_USDA=18.033
NC_035100.1	4321274	.	T	C	.	.	MAF_USDA=4.918
NC_035100.1	4321288	.	G	A	.	.	MAF_USDA=1.639
NC_035100.1	4321293	.	G	A	.	.	MAF_USDA=3.529
NC_035100.1	4321362	.	A	G	.	.	MAF_INRAE=5.263;MAF_USDA=6.25
NC_035100.1	4321395	.	T	A	.	.	MAF_INRAE=8.333;MAF_USDA=8.235
NC_035100.1	4321404	.	C	T	.	.	MAF_INRAE=24.051;MAF_USDA=28.824
NC_035100.1	4321503	.	T	C	.	.	MAF_INRAE=9.167;MAF_USDA=18.033
NC_035100.1	4321504	.	G	A	.	.	MAF_USDA=1.639
NC_035100.1	4321524	.	G	A	.	.	MAF_USDA=18.75
NC_035100.1	4321525	.	C	T	.	.	MAF_USDA=6.034
NC_035100.1	4321571	.	A	G	.	.	MAF_INRAE=7.595;MAF_USDA=1.639
NC_035100.1	4321584	.	C	T	.	.	MAF_USDA=2.459
NC_035100.1	4321689	.	T	A	.	.	MAF_USDA=2.586
NC_035100.1	4321711	.	G	T	.	.	MAF_INRAE=15.0;MAF_USDA=10.976
NC_035100.1	4321712	.	T	A	.	.	MAF_USDA=3.448
NC_035100.1	4321721	.	A	C	.	.	MAF_USDA=3.448
NC_035100.1	4321725	.	C	T	.	.	MAF_INRAE=10.833;MAF_USDA=10.366
NC_035100.1	4321726	.	G	T	.	.	MAF_USDA=4.31
NC_035100.1	4321742	.	C	G	.	.	MAF_USDA=4.31
NC_035100.1	4321774	.	G	T	.	.	MAF_INRAE=11.667;MAF_USDA=2.083
NC_035100.1	4321775	.	C	T	.	.	MAF_INRAE=11.667;MAF_USDA=2.083
NC_035100.1	4321808	.	G	T	.	.	MAF_INRAE=20.0;MAF_USDA=39.583
NC_035100.1	4321812	.	T	A	.	.	MAF_USDA=45.833
NC_035100.1	4321835	.	G	T	.	.	MAF_USDA=35.417
NC_035100.1	4321865	.	T	C	.	.	MAF_INRAE=9.167;MAF_USDA=3.448
NC_035100.1	4321872	.	C	A	.	.	MAF_USDA=12.805
NC_035100.1	4321873	.	A	C	.	.	MAF_USDA=10.976
NC_035100.1	4321954	.	A	G	.	.	MAF_USDA=1.695
NC_035100.1	4322041	.	C	A	.	.	MAF_USDA=21.951
NC_035100.1	4322042	.	T	G	.	.	MAF_USDA=21.951
NC_035100.1	4322043	.	T	C	.	.	MAF_USDA=21.951
NC_035100.1	4322044	.	G	A	.	.	MAF_INRAE=40.833;MAF_USDA=21.951
NC_035100.1	4322062	.	C	T	.	.	MAF_INRAE=40.833;MAF_USDA=30.488
NC_035100.1	4322090	.	A	T	.	.	MAF_INRAE=10.833;MAF_USDA=32.317
NC_035100.1	4322116	.	T	C	.	.	MAF_INRAE=11.667;MAF_USDA=26.829
NC_035100.1	4322125	.	C	T	.	.	MAF_USDA=2.586
NC_035100.1	4322128	.	C	A	.	.	MAF_USDA=19.512
NC_035100.1	4322191	.	C	A	.	.	MAF_USDA=1.667
NC_035100.1	4322201	.	T	C	.	.	MAF_USDA=1.667
NC_035100.1	4322278	.	C	T	.	.	MAF_INRAE=31.579;MAF_USDA=6.25
NC_035100.1	4322417	.	T	C	.	.	MAF_USDA=18.902
NC_035100.1	4322471	.	A	T	.	.	MAF_USDA=6.25
NC_035100.1	4322493	.	C	T	.	.	MAF_USDA=37.059
NC_035100.1	4322542	.	G	T	.	.	MAF_USDA=2.459
NC_035100.1	4322616	.	G	A	.	.	MAF_INRAE=23.333;MAF_USDA=18.235
NC_035100.1	4322621	.	A	C	.	.	MAF_USDA=1.639
NC_035100.1	4322677	.	C	A	.	.	MAF_USDA=2.459
NC_035100.1	4322695	.	T	C	.	.	MAF_INRAE=8.861;MAF_USDA=4.706
NC_035100.1	4322870	.	C	T	.	.	MAF_INRAE=44.304;MAF_USDA=40.0
NC_035100.1	4322872	.	G	A	.	.	MAF_USDA=2.459
NC_035100.1	4322921	.	C	T	.	.	MAF_INRAE=8.861;MAF_USDA=7.059
NC_035100.1	4322997	.	G	C	.	.	MAF_USDA=2.459
NC_035100.1	4323111	.	G	T	.	.	MAF_INRAE=8.861;MAF_USDA=5.294
NC_035100.1	4323175	.	A	T	.	.	MAF_INRAE=10.526;MAF_USDA=11.765
NC_035100.1	4323176	.	A	T	.	.	MAF_USDA=11.765
NC_035100.1	4323251	.	C	T	.	.	MAF_INRAE=9.494;MAF_USDA=7.377
NC_035100.1	4323527	.	A	G	.	.	MAF_INRAE=22.5;MAF_USDA=17.647
NC_035100.1	4323554	.	T	G	.	.	MAF_USDA=3.529
NC_035100.1	4323599	.	A	C	.	.	MAF_INRAE=42.5;MAF_USDA=27.083
NC_035100.1	4323623	.	C	T	.	.	MAF_INRAE=46.835;MAF_USDA=48.235
NC_035100.1	4323672	.	T	G	.	.	MAF_INRAE=9.494
NC_035100.1	4323705	.	C	T	.	.	MAF_USDA=1.639
NC_035100.1	4323721	.	C	T	.	.	MAF_INRAE=10.759;MAF_USDA=4.098
NC_035100.1	4323744	.	C	T	.	.	MAF_INRAE=10.526
NC_035100.1	4323765	.	C	T	.	.	MAF_INRAE=12.658;MAF_USDA=11.176
NC_035100.1	4323806	.	C	T	.	.	MAF_INRAE=8.333;MAF_USDA=8.824
NC_035100.1	4323833	.	T	C	.	.	MAF_INRAE=27.215;MAF_USDA=10.588
NC_035100.1	4323989	.	C	A	.	.	MAF_USDA=2.459
NC_035100.1	4324013	.	C	T	.	.	MAF_INRAE=8.333;MAF_USDA=8.824
NC_035100.1	4324057	.	T	C	.	.	MAF_USDA=2.459
NC_035100.1	4324096	.	G	A	.	.	MAF_USDA=4.118
NC_035100.1	4324158	.	C	A	.	.	MAF_INRAE=12.658;MAF_USDA=6.471
NC_035100.1	4324163	.	A	T	.	.	MAF_INRAE=41.772;MAF_USDA=44.706
NC_035100.1	4324199	.	T	G	.	.	MAF_USDA=2.459
NC_035100.1	4324289	.	G	A	.	.	MAF_INRAE=10.759;MAF_USDA=1.639
NC_035100.1	4324313	.	C	T	.	.	MAF_USDA=3.279
NC_035100.1	4324483	.	A	G	.	.	MAF_USDA=11.475
NC_035100.1	4324571	.	G	A	.	.	MAF_USDA=4.706
NC_035100.1	4324697	.	C	A	.	.	MAF_INRAE=10.526;MAF_USDA=10.656
NC_035100.1	4324886	.	A	G	.	.	MAF_INRAE=11.392;MAF_USDA=15.254
NC_035100.1	4324992	.	A	G	.	.	MAF_USDA=5.172
NC_035100.1	4325014	.	G	T	.	.	MAF_USDA=3.571
NC_035100.1	4325029	.	C	T	.	.	MAF_USDA=1.667
NC_035100.1	4325152	.	C	T	.	.	MAF_USDA=1.639
NC_035100.1	4325198	.	C	T	.	.	MAF_INRAE=10.526
NC_035100.1	4325338	.	C	T	.	.	MAF_USDA=1.639
NC_035100.1	4325419	.	C	T	.	.	MAF_USDA=2.459
NC_035100.1	4325421	.	T	C	.	.	MAF_INRAE=10.526
NC_035100.1	4325491	.	G	T	.	.	MAF_INRAE=8.861;MAF_USDA=4.706
NC_035100.1	4325494	.	C	T	.	.	MAF_INRAE=38.333;MAF_USDA=15.882
NC_035100.1	4325507	.	G	A	.	.	MAF_INRAE=10.759;MAF_USDA=1.639
NC_035100.1	4325631	.	A	T	.	.	MAF_INRAE=10.759;MAF_USDA=1.639
NC_035100.1	4325665	.	C	T	.	.	MAF_INRAE=10.0;MAF_USDA=5.882
NC_035100.1	4325666	.	G	A	.	.	MAF_INRAE=15.789;MAF_USDA=7.647
NC_035100.1	4325706	.	G	A	.	.	MAF_INRAE=11.667;MAF_USDA=4.918
NC_035100.1	4325737	.	G	T	.	.	MAF_USDA=2.5
NC_035100.1	4325738	.	C	T	.	.	MAF_USDA=14.881
NC_035100.1	4325748	.	A	C	.	.	MAF_INRAE=26.582;MAF_USDA=11.31
NC_035100.1	4325784	.	C	T	.	.	MAF_INRAE=32.278;MAF_USDA=23.529
NC_035100.1	4325923	.	C	T	.	.	MAF_USDA=1.639
NC_035100.1	4325949	.	C	T	.	.	MAF_INRAE=27.215;MAF_USDA=39.412
NC_035100.1	4326070	.	C	T	.	.	MAF_INRAE=7.5;MAF_USDA=1.639
NC_035100.1	4326278	.	T	A	.	.	MAF_USDA=1.639
NC_035100.1	4326279	.	A	C	.	.	MAF_USDA=3.279
NC_035100.1	4326285	.	T	G	.	.	MAF_INRAE=26.582;MAF_USDA=25.294
NC_035100.1	4326295	.	A	G	.	.	MAF_INRAE=27.848;MAF_USDA=48.235
NC_035100.1	4326308	.	T	C	.	.	MAF_USDA=1.639
NC_035100.1	4326409	.	C	G	.	.	MAF_USDA=1.639
NC_035100.1	4326445	.	T	C	.	.	MAF_INRAE=17.5;MAF_USDA=11.765
NC_035100.1	4326477	.	G	C	.	.	MAF_INRAE=26.582;MAF_USDA=11.176
NC_035100.1	4326502	.	G	A	.	.	MAF_INRAE=22.152;MAF_USDA=32.353
NC_035100.1	4326558	.	C	T	.	.	MAF_INRAE=26.582;MAF_USDA=12.353
NC_035100.1	4326597	.	C	T	.	.	MAF_INRAE=1.667;MAF_USDA=2.459
NC_035100.1	4326619	.	A	G	.	.	MAF_INRAE=5.063;MAF_USDA=6.471
NC_035100.1	4326626	.	C	G	.	.	MAF_USDA=1.639
NC_035100.1	4326628	.	T	C	.	.	MAF_USDA=4.098
NC_035100.1	4326726	.	A	T	.	.	MAF_USDA=3.279
NC_035100.1	4326749	.	C	T	.	.	MAF_INRAE=8.861;MAF_USDA=10.588
NC_035100.1	4326780	.	G	A	.	.	MAF_USDA=4.098
NC_035100.1	4326798	.	C	T	.	.	MAF_INRAE=2.5;MAF_USDA=5.882
NC_035100.1	4326815	.	A	C	.	.	MAF_INRAE=34.177;MAF_USDA=21.765
NC_035100.1	4326818	.	G	A	.	.	MAF_INRAE=8.861;MAF_USDA=5.294
NC_035100.1	4326820	.	G	C	.	.	MAF_USDA=4.706
NC_035100.1	4326831	.	C	A	.	.	MAF_USDA=1.639
NC_035100.1	4326850	.	C	A	.	.	MAF_USDA=17.059
NC_035100.1	4326865	.	T	G	.	.	MAF_USDA=7.059
NC_035100.1	4326902	.	G	A	.	.	MAF_INRAE=8.333;MAF_USDA=12.353
NC_035100.1	4326920	.	G	A	.	.	MAF_INRAE=9.494
NC_035100.1	4326948	.	A	G	.	.	MAF_INRAE=10.759;MAF_USDA=1.639
NC_035100.1	4327044	.	A	G	.	.	MAF_USDA=2.083
NC_035100.1	4327064	.	A	C	.	.	MAF_INRAE=35.833
NC_035100.1	4327070	.	T	A	.	.	MAF_INRAE=2.5;MAF_USDA=6.25
NC_035100.1	4327072	.	T	A	.	.	MAF_INRAE=10.833;MAF_USDA=2.083
NC_035100.1	4327104	.	C	A	.	.	MAF_USDA=16.071
NC_035100.1	4327157	.	T	C	.	.	MAF_USDA=8.333
NC_035100.1	4327158	.	G	A	.	.	MAF_USDA=1.667
NC_035100.1	4327166	.	A	G	.	.	MAF_USDA=3.571
NC_035100.1	4327206	.	C	T	.	.	MAF_INRAE=21.053;MAF_USDA=15.882
NC_035100.1	4327216	.	G	T	.	.	MAF_INRAE=21.053;MAF_USDA=16.471
NC_035100.1	4327217	.	T	G	.	.	MAF_USDA=4.098
NC_035100.1	4327266	.	AGTATCTGG	AGTATCTGC	.	.	MAF_USDA=22.917
NC_035100.1	4327274	.	G	C	.	.	MAF_INRAE=10.833
NC_035100.1	4327319	.	G	A	.	.	MAF_INRAE=21.053;MAF_USDA=15.882
NC_035100.1	4327327	.	C	T	.	.	MAF_INRAE=9.494;MAF_USDA=4.098
NC_035100.1	4327340	.	G	A	.	.	MAF_INRAE=37.342;MAF_USDA=45.294
NC_035100.1	4327347	.	T	G	.	.	MAF_INRAE=37.342;MAF_USDA=45.294
NC_035100.1	4327385	.	A	G	.	.	MAF_INRAE=14.557;MAF_USDA=15.854
NC_035100.1	4327395	.	G	T	.	.	MAF_INRAE=1.667
NC_035100.1	4327429	.	C	A	.	.	MAF_USDA=3.333
NC_035100.1	4327436	.	G	A	.	.	MAF_INRAE=15.19;MAF_USDA=16.667
NC_035100.1	4327500	.	G	A	.	.	MAF_USDA=4.918
NC_035100.1	4327503	.	A	C	.	.	MAF_USDA=4.918
NC_035100.1	4327531	.	G	A	.	.	MAF_INRAE=21.053;MAF_USDA=10.588
NC_035100.1	4327534	.	C	T	.	.	MAF_USDA=4.098
NC_035100.1	4327535	.	A	T	.	.	MAF_USDA=4.098
NC_035100.1	4327539	.	C	T	.	.	MAF_INRAE=8.861;MAF_USDA=4.706
NC_035100.1	4327594	.	G	C	.	.	MAF_INRAE=8.861;MAF_USDA=5.294
NC_035100.1	4327678	.	T	C	.	.	MAF_INRAE=21.053;MAF_USDA=15.294
NC_035100.1	4327715	.	G	A	.	.	MAF_INRAE=21.053;MAF_USDA=17.059
NC_035100.1	4327716	.	G	T	.	.	MAF_USDA=17.059
NC_035100.1	4327757	.	C	A	.	.	MAF_INRAE=21.053;MAF_USDA=14.706
NC_035100.1	4327783	.	A	G	.	.	MAF_INRAE=14.557;MAF_USDA=22.941
NC_035100.1	4327814	.	G	T	.	.	MAF_INRAE=8.333;MAF_USDA=8.824
NC_035100.1	4327819	.	A	G	.	.	MAF_INRAE=20.253;MAF_USDA=6.557
NC_035100.1	4327853	.	C	T	.	.	MAF_INRAE=21.053;MAF_USDA=16.471
NC_035100.1	4327872	.	C	T	.	.	MAF_INRAE=9.494;MAF_USDA=3.279
NC_035100.1	4327876	.	G	A	.	.	MAF_INRAE=21.053;MAF_USDA=15.882
NC_035100.1	4327877	.	G	T	.	.	MAF_USDA=14.706
NC_035100.1	4327888	.	C	G	.	.	MAF_USDA=1.639
NC_035100.1	4327932	.	T	G	.	.	MAF_INRAE=8.228;MAF_USDA=4.098
NC_035100.1	4327942	.	C	T	.	.	MAF_USDA=1.639
NC_035100.1	4328030	.	A	T	.	.	MAF_INRAE=8.861;MAF_USDA=5.294
NC_035100.1	4328044	.	C	G	.	.	MAF_INRAE=11.667;MAF_USDA=24.118
NC_035100.1	4328064	.	G	A	.	.	MAF_USDA=6.557
NC_035100.1	4328074	.	G	C	.	.	MAF_USDA=1.639
NC_035100.1	4328085	.	T	A	.	.	MAF_INRAE=21.053;MAF_USDA=16.471
NC_035100.1	4328089	.	G	A	.	.	MAF_USDA=11.176
NC_035100.1	4328093	.	T	A	.	.	MAF_USDA=2.083
NC_035100.1	4328099	.	C	G	.	.	MAF_USDA=6.557
NC_035100.1	4328123	.	C	T	.	.	MAF_INRAE=7.5;MAF_USDA=1.639
NC_035100.1	4328186	.	C	T	.	.	MAF_INRAE=26.582;MAF_USDA=11.176
NC_035100.1	4328248	.	G	A	.	.	MAF_INRAE=21.053;MAF_USDA=18.235
NC_035100.1	4328255	.	A	G	.	.	MAF_INRAE=21.053;MAF_USDA=17.059
NC_035100.1	4328312	.	A	G	.	.	MAF_INRAE=5.263;MAF_USDA=4.918
NC_035100.1	4328341	.	T	A	.	.	MAF_USDA=38.235
NC_035100.1	4328370	.	G	A	.	.	MAF_USDA=1.639
NC_035100.1	4328391	.	G	A	.	.	MAF_USDA=4.706
NC_035100.1	4328420	.	G	C	.	.	MAF_USDA=11.765
NC_035100.1	4328424	.	T	C	.	.	MAF_USDA=1.639
NC_035100.1	4328425	.	T	G	.	.	MAF_USDA=1.176
NC_035100.1	4328432	.	G	A	.	.	MAF_USDA=5.738
NC_035100.1	4328457	.	C	T	.	.	MAF_USDA=20.833
NC_035100.1	4329008	.	C	T	.	.	MAF_USDA=28.571
NC_035100.1	4329079	.	T	G	.	.	MAF_INRAE=25.949;MAF_USDA=11.176
NC_035100.1	4329089	.	G	T	.	.	MAF_INRAE=21.667;MAF_USDA=22.353
NC_035100.1	4329150	.	T	C	.	.	MAF_USDA=1.639
NC_035100.1	4329161	.	T	C	.	.	MAF_USDA=1.639
NC_035100.1	4329196	.	C	T	.	.	MAF_INRAE=8.333;MAF_USDA=9.412
NC_035100.1	4329222	.	T	C	.	.	MAF_INRAE=10.526;MAF_USDA=2.459
NC_035100.1	4329234	.	G	A	.	.	MAF_INRAE=26.582;MAF_USDA=21.765
NC_035100.1	4329239	.	C	A	.	.	MAF_INRAE=18.987;MAF_USDA=40.588
NC_035100.1	4329245	.	A	T	.	.	MAF_INRAE=7.5;MAF_USDA=1.639
NC_035100.1	4329268	.	G	A	.	.	MAF_USDA=1.639
NC_035100.1	4329368	.	G	T	.	.	MAF_INRAE=7.5;MAF_USDA=1.639
NC_035100.1	4329378	.	G	A	.	.	MAF_USDA=1.639
NC_035100.1	4329494	.	G	T	.	.	MAF_INRAE=7.5;MAF_USDA=1.639
NC_035100.1	4329734	.	C	A	.	.	MAF_INRAE=10.526
NC_035100.1	4329746	.	G	A	.	.	MAF_USDA=1.639
NC_035100.1	4329797	.	A	C	.	.	MAF_USDA=1.639
NC_035100.1	4329812	.	A	T	.	.	MAF_INRAE=17.722;MAF_USDA=19.412
NC_035100.1	4329839	.	T	G	.	.	MAF_INRAE=10.526;MAF_USDA=2.459
NC_035100.1	4329959	.	G	A	.	.	MAF_INRAE=48.101;MAF_USDA=37.059
NC_035100.1	4329965	.	G	A	.	.	MAF_USDA=2.459
NC_035100.1	4329995	.	T	G	.	.	MAF_INRAE=26.582;MAF_USDA=10.588
NC_035100.1	4330061	.	T	C	.	.	MAF_INRAE=13.291;MAF_USDA=8.824
NC_035100.1	4330065	.	A	C	.	.	MAF_INRAE=46.835;MAF_USDA=21.765
NC_035100.1	4330078	.	C	A	.	.	MAF_INRAE=20.253;MAF_USDA=10.0
NC_035100.1	4330152	.	C	T	.	.	MAF_INRAE=11.667;MAF_USDA=4.918
NC_035100.1	4330170	.	T	G	.	.	MAF_INRAE=8.861;MAF_USDA=5.294
NC_035100.1	4330174	.	T	C	.	.	MAF_USDA=4.098
NC_035100.1	4330205	.	T	A	.	.	MAF_INRAE=34.177;MAF_USDA=19.412
NC_035100.1	4330251	.	G	A	.	.	MAF_INRAE=20.253;MAF_USDA=9.412
NC_035100.1	4330303	.	T	G	.	.	MAF_INRAE=20.0;MAF_USDA=38.235
NC_035100.1	4330321	.	G	A	.	.	MAF_INRAE=45.57;MAF_USDA=32.941
NC_035100.1	4330337	.	T	A	.	.	MAF_USDA=4.098
NC_035100.1	4330362	.	A	C	.	.	MAF_USDA=4.098
NC_035100.1	4330365	.	C	G	.	.	MAF_USDA=4.098
NC_035100.1	4330394	.	T	A	.	.	MAF_INRAE=34.177;MAF_USDA=19.412
NC_035100.1	4330443	.	T	C	.	.	MAF_USDA=1.639
NC_035100.1	4330509	.	C	A	.	.	MAF_INRAE=32.278;MAF_USDA=50.0
NC_035100.1	4330530	.	G	A	.	.	MAF_INRAE=32.278;MAF_USDA=43.529
NC_035100.1	4330561	.	G	A	.	.	MAF_INRAE=10.526
NC_035100.1	4330588	.	C	T	.	.	MAF_INRAE=10.0;MAF_USDA=8.235
NC_035100.1	4330589	.	A	T	.	.	MAF_INRAE=20.253;MAF_USDA=10.0
NC_035100.1	4330602	.	T	G	.	.	MAF_INRAE=46.835;MAF_USDA=22.353
NC_035100.1	4330612	.	G	A	.	.	MAF_USDA=2.459
NC_035100.1	4330628	.	G	T	.	.	MAF_INRAE=10.759;MAF_USDA=1.639
NC_035100.1	4330711	.	C	T	.	.	MAF_USDA=4.098
NC_035100.1	4330712	.	G	A	.	.	MAF_USDA=4.098
NC_035100.1	4330713	.	G	A	.	.	MAF_USDA=4.098
NC_035100.1	4330716	.	T	C	.	.	MAF_USDA=4.098
NC_035100.1	4330717	.	T	A	.	.	MAF_USDA=4.098
NC_035100.1	4330753	.	T	A	.	.	MAF_INRAE=10.0;MAF_USDA=8.235
NC_035100.1	4330779	.	T	C	.	.	MAF_USDA=4.098
NC_035100.1	4330790	.	C	T	.	.	MAF_USDA=7.377
NC_035100.1	4330848	.	A	T	.	.	MAF_INRAE=3.333;MAF_USDA=1.639
NC_035100.1	4330857	.	T	A	.	.	MAF_USDA=4.098
NC_035100.1	4330886	.	A	G	.	.	MAF_USDA=3.279
NC_035100.1	4330952	.	A	G	.	.	MAF_INRAE=8.861;MAF_USDA=5.882
NC_035100.1	4330966	.	G	A	.	.	MAF_INRAE=38.333;MAF_USDA=16.471
NC_035100.1	4330974	.	C	A	.	.	MAF_INRAE=23.418;MAF_USDA=37.059
NC_035100.1	4331176	.	A	T	.	.	MAF_USDA=4.098
NC_035100.1	4331204	.	A	T	.	.	MAF_USDA=3.279
NC_035100.1	4331211	.	A	G	.	.	MAF_INRAE=10.833;MAF_USDA=8.235
NC_035100.1	4331257	.	G	A	.	.	MAF_USDA=4.098
NC_035100.1	4331293	.	G	A	.	.	MAF_INRAE=22.5;MAF_USDA=8.235
NC_035100.1	4331388	.	G	A	.	.	MAF_INRAE=8.333
NC_035100.1	4331487	.	T	A	.	.	MAF_INRAE=10.0;MAF_USDA=4.167
NC_035100.1	4331513	.	A	C	.	.	MAF_INRAE=12.5
NC_035100.1	4331582	.	T	G	.	.	MAF_INRAE=24.684;MAF_USDA=29.167
NC_035100.1	4331711	.	T	G	.	.	MAF_INRAE=8.861
NC_035100.1	4331747	.	C	T	.	.	MAF_INRAE=15.789;MAF_USDA=12.5
NC_035100.1	4331773	.	C	T	.	.	MAF_USDA=2.083
NC_035100.1	4331827	.	T	G	.	.	MAF_INRAE=26.582;MAF_USDA=20.833
NC_035100.1	4331848	.	C	G	.	.	MAF_INRAE=26.582;MAF_USDA=25.0
NC_035100.1	4331850	.	A	G	.	.	MAF_INRAE=28.333;MAF_USDA=25.0
NC_035100.1	4331865	.	C	T	.	.	MAF_INRAE=33.544;MAF_USDA=4.167
NC_035100.1	4331879	.	C	A	.	.	MAF_USDA=41.667
NC_035100.1	4331894	.	C	T	.	.	MAF_INRAE=20.0;MAF_USDA=41.667
NC_035100.1	4331904	.	G	C	.	.	MAF_INRAE=35.443;MAF_USDA=43.75
NC_035100.1	4331910	.	C	G	.	.	MAF_INRAE=20.0;MAF_USDA=41.667
NC_035100.1	4331913	.	G	C	.	.	MAF_INRAE=8.333;MAF_USDA=18.75
NC_035100.1	4331938	.	T	C	.	.	MAF_INRAE=20.0;MAF_USDA=41.667
NC_035100.1	4331947	.	T	C	.	.	MAF_INRAE=29.747
NC_035100.1	4331977	.	G	A	.	.	MAF_INRAE=9.494
NC_035100.1	4331979	.	A	T	.	.	MAF_INRAE=10.833
NC_035100.1	4332083	.	T	A	.	.	MAF_INRAE=20.253
NC_035100.1	4332104	.	A	G	.	.	MAF_INRAE=15.789;MAF_USDA=2.083
NC_035100.1	4332144	.	T	C	.	.	MAF_INRAE=49.367;MAF_USDA=45.833
NC_035100.1	4332154	.	A	G	.	.	MAF_INRAE=1.667
NC_035100.1	4332167	.	A	G	.	.	MAF_INRAE=1.667
NC_035100.1	4332191	.	C	A	.	.	MAF_INRAE=1.667
NC_035100.1	4332204	.	T	C	.	.	MAF_INRAE=1.667
NC_035100.1	4332210	.	T	C	.	.	MAF_INRAE=1.667
NC_035100.1	4332245	.	C	T	.	.	MAF_USDA=2.083
NC_035100.1	4332462	.	G	A	.	.	MAF_INRAE=24.684;MAF_USDA=41.667
NC_035100.1	4332529	.	T	C	.	.	MAF_INRAE=10.0;MAF_USDA=4.167
NC_035100.1	4332560	.	T	A	.	.	MAF_INRAE=32.278;MAF_USDA=45.833
NC_035100.1	4332577	.	T	A	.	.	MAF_INRAE=10.833;MAF_USDA=25.0
NC_035100.1	4332617	.	A	G	.	.	MAF_INRAE=17.089;MAF_USDA=25.0
NC_035100.1	4332668	.	A	G	.	.	MAF_INRAE=17.722;MAF_USDA=25.0
NC_035100.1	4332734	.	A	C	.	.	MAF_USDA=10.417
NC_035100.1	4332876	.	A	T	.	.	MAF_INRAE=41.772;MAF_USDA=33.333
NC_035100.1	4332919	.	T	A	.	.	MAF_INRAE=46.203;MAF_USDA=31.25
NC_035100.1	4332921	.	T	A	.	.	MAF_USDA=31.25
NC_035100.1	4332922	.	T	A	.	.	MAF_USDA=31.25
NC_035100.1	4332923	.	T	A	.	.	MAF_USDA=31.25
NC_035100.1	4332924	.	T	A	.	.	MAF_USDA=27.083
NC_035100.1	4332927	.	T	G	.	.	MAF_INRAE=20.0;MAF_USDA=2.083
NC_035100.1	4332991	.	T	A	.	.	MAF_INRAE=46.835;MAF_USDA=33.333
NC_035100.1	4332993	.	G	C	.	.	MAF_INRAE=48.333;MAF_USDA=33.333
NC_035100.1	4333092	.	A	T	.	.	MAF_INRAE=20.833;MAF_USDA=41.667
NC_035100.1	4333108	.	A	G	.	.	MAF_INRAE=9.494
NC_035100.1	4333126	.	G	T	.	.	MAF_INRAE=10.0;MAF_USDA=4.167
NC_035100.1	4333174	.	T	G	.	.	MAF_INRAE=8.333;MAF_USDA=4.167
NC_035100.1	4333234	.	C	A	.	.	MAF_INRAE=47.468;MAF_USDA=31.25
NC_035100.1	4333272	.	T	C	.	.	MAF_INRAE=15.789;MAF_USDA=2.083
NC_035100.1	4333302	.	C	T	.	.	MAF_INRAE=37.975;MAF_USDA=31.25
NC_035100.1	4333397	.	G	A	.	.	MAF_INRAE=36.076;MAF_USDA=39.583
NC_035100.1	4333435	.	G	A	.	.	MAF_INRAE=9.167;MAF_USDA=4.167
NC_035100.1	4333436	.	T	C	.	.	MAF_INRAE=15.789
NC_035100.1	4333474	.	A	C	.	.	MAF_INRAE=15.789
NC_035100.1	4333512	.	G	A	.	.	MAF_INRAE=21.667;MAF_USDA=25.0
NC_035100.1	4333514	.	G	T	.	.	MAF_INRAE=21.667;MAF_USDA=25.0
NC_035100.1	4333538	.	G	C	.	.	MAF_INRAE=9.494
NC_035100.1	4333650	.	C	G	.	.	MAF_USDA=10.417
NC_035100.1	4333734	.	G	C	.	.	MAF_USDA=25.0
NC_035100.1	4333861	.	A	C	.	.	MAF_INRAE=15.789;MAF_USDA=12.5
NC_035100.1	4333933	.	T	C	.	.	MAF_INRAE=37.975;MAF_USDA=12.5
NC_035100.1	4333957	.	C	T	.	.	MAF_INRAE=25.949;MAF_USDA=8.333
NC_035100.1	4333963	.	A	G	.	.	MAF_INRAE=22.5;MAF_USDA=8.333
NC_035100.1	4333970	.	A	G	.	.	MAF_INRAE=22.5;MAF_USDA=14.706
NC_035100.1	4334217	.	G	A	.	.	MAF_USDA=38.824
NC_035100.1	4334263	.	ATGTGTGTGT	ATGTGTGTGA	.	.	MAF_USDA=18.75
NC_035100.1	4334272	.	T	A	.	.	MAF_INRAE=10.0
NC_035100.1	4334303	.	C	T	.	.	MAF_USDA=4.167
NC_035100.1	4334328	.	G	A	.	.	MAF_INRAE=8.861;MAF_USDA=4.118
NC_035100.1	4334384	.	T	C	.	.	MAF_INRAE=18.987;MAF_USDA=18.824
NC_035100.1	4334389	.	G	A	.	.	MAF_INRAE=34.81;MAF_USDA=45.882
NC_035100.1	4334466	.	G	A	.	.	MAF_INRAE=18.987;MAF_USDA=17.647
NC_035100.1	4334469	.	T	G	.	.	MAF_INRAE=23.333;MAF_USDA=17.059
NC_035100.1	4334714	.	T	G	.	.	MAF_INRAE=18.354;MAF_USDA=27.059
NC_035100.1	4334726	.	C	A	.	.	MAF_USDA=5.294
NC_035100.1	4334738	.	C	T	.	.	MAF_INRAE=13.291;MAF_USDA=8.235
NC_035100.1	4334750	.	C	A	.	.	MAF_INRAE=5.263;MAF_USDA=14.118
NC_035100.1	4335133	.	T	C	.	.	MAF_USDA=12.353
NC_035100.1	4335135	.	C	A	.	.	MAF_USDA=8.333
NC_035100.1	4335137	.	T	C	.	.	MAF_USDA=3.279
NC_035100.1	4335141	.	C	T	.	.	MAF_INRAE=11.392;MAF_USDA=4.706
NC_035100.1	4335209	.	G	A	.	.	MAF_USDA=14.881
NC_035100.1	4335250	.	G	A	.	.	MAF_USDA=2.542
NC_035100.1	4335288	.	C	T	.	.	MAF_USDA=3.571
NC_035100.1	4335295	.	G	A	.	.	MAF_USDA=7.738
NC_035100.1	4341709	.	C	T	.	.	MAF_INRAE=28.481;MAF_USDA=22.353
NC_035100.1	4341720	.	A	C	.	.	MAF_INRAE=20.0;MAF_USDA=26.471
NC_035100.1	4341784	.	G	A	.	.	MAF_INRAE=22.152;MAF_USDA=5.738
NC_035100.1	4341807	.	G	T	.	.	MAF_INRAE=20.833;MAF_USDA=28.824
NC_035100.1	4341832	.	G	A	.	.	MAF_INRAE=1.667;MAF_USDA=4.098
NC_035100.1	4341845	.	A	C	.	.	MAF_INRAE=10.0;MAF_USDA=4.098
NC_035100.1	4341881	.	T	A	.	.	MAF_USDA=1.639
NC_035100.1	4341885	.	T	A	.	.	MAF_USDA=9.836
NC_035100.1	4341905	.	T	C	.	.	MAF_INRAE=10.0;MAF_USDA=3.279
NC_035100.1	4342064	.	G	A	.	.	MAF_USDA=4.118
NC_035100.1	4342114	.	G	A	.	.	MAF_USDA=27.083
NC_035100.1	4342710	.	T	G	.	.	MAF_USDA=2.459
NC_035100.1	4342797	.	C	A	.	.	MAF_USDA=30.0
NC_035100.1	4342802	.	G	T	.	.	MAF_USDA=18.824
NC_035100.1	4342823	.	C	A	.	.	MAF_USDA=29.412
NC_035100.1	4343035	.	G	C	.	.	MAF_INRAE=12.5;MAF_USDA=15.574
NC_035100.1	4343081	.	G	C	.	.	MAF_INRAE=17.722;MAF_USDA=11.176
NC_035100.1	4343305	.	A	G	.	.	MAF_INRAE=21.053;MAF_USDA=13.529
NC_035100.1	4343316	.	A	C	.	.	MAF_INRAE=26.316;MAF_USDA=17.647
NC_035100.1	4343349	.	G	T	.	.	MAF_INRAE=21.053;MAF_USDA=5.882
NC_035100.1	4343500	.	G	T	.	.	MAF_USDA=8.333
NC_035100.1	4343501	.	A	T	.	.	MAF_USDA=5.488
NC_035100.1	4343672	.	C	T	.	.	MAF_INRAE=19.62;MAF_USDA=10.417
NC_035100.1	4343845	.	G	A	.	.	MAF_USDA=3.279
NC_035100.1	4343885	.	C	T	.	.	MAF_INRAE=9.167;MAF_USDA=20.588
NC_035100.1	4343945	.	G	T	.	.	MAF_INRAE=47.368;MAF_USDA=48.235
NC_035100.1	4343962	.	C	T	.	.	MAF_USDA=2.459
NC_035100.1	4344023	.	C	G	.	.	MAF_USDA=2.083
NC_035100.1	4344033	.	C	T	.	.	MAF_USDA=19.412
NC_035100.1	4344035	.	T	C	.	.	MAF_USDA=22.353
NC_035100.1	4344037	.	G	A	.	.	MAF_USDA=20.588
NC_035100.1	4344041	.	C	T	.	.	MAF_USDA=37.5
NC_035100.1	4344043	.	C	T	.	.	MAF_USDA=37.5
NC_035100.1	4344047	.	A	T	.	.	MAF_USDA=21.765
NC_035100.1	4344048	.	G	A	.	.	MAF_USDA=22.353
NC_035100.1	4347334	.	T	C	.	.	MAF_USDA=12.5
NC_035100.1	4347475	.	C	A	.	.	MAF_USDA=1.695
NC_035100.1	4347663	.	A	G	.	.	MAF_INRAE=13.924
NC_035100.1	4347681	.	T	A	.	.	MAF_USDA=5.738
NC_035100.1	4347738	.	G	A	.	.	MAF_INRAE=27.215;MAF_USDA=5.882
NC_035100.1	4347788	.	G	T	.	.	MAF_USDA=1.639
NC_035100.1	4347847	.	C	T	.	.	MAF_INRAE=8.861;MAF_USDA=5.882
NC_035100.1	4347910	.	C	T	.	.	MAF_USDA=1.639
NC_035100.1	4347949	.	C	T	.	.	MAF_INRAE=10.833
NC_035100.1	4348127	.	C	A	.	.	MAF_USDA=4.098
NC_035100.1	4348150	.	T	A	.	.	MAF_USDA=3.279
NC_035100.1	4348152	.	C	T	.	.	MAF_USDA=3.279
NC_035100.1	4348219	.	A	C	.	.	MAF_INRAE=31.579;MAF_USDA=12.941
NC_035100.1	4348416	.	T	G	.	.	MAF_USDA=22.5
NC_035100.1	4348436	.	T	G	.	.	MAF_USDA=3.333
NC_035100.1	4348497	.	T	A	.	.	MAF_INRAE=30.833
NC_035100.1	4348499	.	G	T	.	.	MAF_INRAE=30.833
NC_035100.1	4348650	.	G	T	.	.	MAF_USDA=1.639
NC_035100.1	4348674	.	C	G	.	.	MAF_INRAE=15.823;MAF_USDA=8.333
NC_035100.1	4350397	.	T	G	.	.	MAF_USDA=4.819
NC_035100.1	4350489	.	G	T	.	.	MAF_USDA=3.529
NC_035100.1	4350549	.	A	G	.	.	MAF_USDA=12.5
NC_035100.1	4350667	.	C	G	.	.	MAF_USDA=1.639
NC_035100.1	4350729	.	T	A	.	.	MAF_USDA=6.25
NC_035100.1	4350771	.	C	T	.	.	MAF_USDA=6.471
NC_035100.1	4350785	.	C	A	.	.	MAF_INRAE=36.842;MAF_USDA=45.294
NC_035100.1	4350858	.	G	T	.	.	MAF_USDA=6.25
NC_035100.1	4351083	.	C	G	.	.	MAF_USDA=4.819
NC_035100.1	4351120	.	A	C	.	.	MAF_USDA=11.31
NC_035100.1	4351242	.	G	A	.	.	MAF_USDA=22.917
NC_035100.1	4351511	.	T	A	.	.	MAF_USDA=2.083
NC_035100.1	4351514	.	C	A	.	.	MAF_INRAE=42.105;MAF_USDA=20.238
NC_035100.1	4352012	.	G	A	.	.	MAF_USDA=5.0
NC_035100.1	4352025	.	G	C	.	.	MAF_USDA=6.024
NC_035100.1	4352045	.	C	T	.	.	MAF_USDA=1.639
NC_035100.1	4352049	.	C	T	.	.	MAF_INRAE=42.105;MAF_USDA=23.529
NC_035100.1	4352152	.	T	A	.	.	MAF_USDA=1.639
NC_035100.1	4352153	.	G	T	.	.	MAF_USDA=1.639
NC_035100.1	4352254	.	T	A	.	.	MAF_USDA=1.639
NC_035100.1	4352259	.	G	A	.	.	MAF_INRAE=10.526;MAF_USDA=4.118
NC_035100.1	4352275	.	C	A	.	.	MAF_USDA=4.098
NC_035100.1	4352349	.	C	G	.	.	MAF_USDA=1.639
NC_035100.1	4352383	.	T	C	.	.	MAF_USDA=1.639
NC_035100.1	4352455	.	T	C	.	.	MAF_USDA=4.167
NC_035100.1	4352503	.	G	A	.	.	MAF_USDA=2.083
NC_035100.1	4352505	.	A	G	.	.	MAF_USDA=4.167
NC_035100.1	4352579	.	A	T	.	.	MAF_INRAE=12.025;MAF_USDA=15.294
NC_035100.1	4352597	.	G	A	.	.	MAF_USDA=6.25
NC_035100.1	4352618	.	C	T	.	.	MAF_USDA=8.197
NC_035100.1	4352665	.	C	T	.	.	MAF_INRAE=44.304;MAF_USDA=14.706
NC_035100.1	4352723	.	G	T	.	.	MAF_USDA=2.459
NC_035100.1	4352759	.	T	A	.	.	MAF_USDA=6.471
NC_035100.1	4352771	.	C	A	.	.	MAF_INRAE=45.57;MAF_USDA=22.353
NC_035100.1	4352868	.	C	T	.	.	MAF_USDA=4.118
NC_035100.1	4352877	.	G	C	.	.	MAF_USDA=2.083
NC_035100.1	4352966	.	C	T	.	.	MAF_INRAE=12.025;MAF_USDA=20.0
NC_035100.1	4353029	.	C	A	.	.	MAF_INRAE=13.924;MAF_USDA=7.059
NC_035100.1	4353090	.	G	A	.	.	MAF_INRAE=5.063;MAF_USDA=6.25
NC_035100.1	4353279	.	T	C	.	.	MAF_INRAE=5.263;MAF_USDA=12.353
NC_035100.1	4353290	.	G	C	.	.	MAF_INRAE=26.316;MAF_USDA=23.214
NC_035100.1	4353399	.	G	A	.	.	MAF_USDA=1.667
NC_035100.1	4353441	.	C	T	.	.	MAF_USDA=4.706
NC_035100.1	4353459	.	T	C	.	.	MAF_INRAE=13.924;MAF_USDA=7.059
NC_035100.1	4353567	.	C	T	.	.	MAF_INRAE=9.494
NC_035100.1	4353605	.	A	C	.	.	MAF_INRAE=43.038;MAF_USDA=35.882
NC_035100.1	4353663	.	G	A	.	.	MAF_INRAE=15.833
NC_035100.1	4353719	.	T	C	.	.	MAF_USDA=9.016
NC_035100.1	4353810	.	C	G	.	.	MAF_USDA=6.25
NC_035100.1	4353812	.	A	G	.	.	MAF_USDA=6.25
NC_035100.1	4353901	.	C	A	.	.	MAF_USDA=4.098
NC_035100.1	4354294	.	TGGGGGG	TGGGGGT	.	.	MAF_USDA=25.0
NC_035100.1	4354300	.	G	T	.	.	MAF_INRAE=18.333
NC_035100.1	4354355	.	G	T	.	.	MAF_USDA=1.667
NC_035100.1	4354358	.	A	G	.	.	MAF_USDA=3.333
NC_035100.1	4354362	.	G	A	.	.	MAF_USDA=4.167
NC_035100.1	4354363	.	C	T	.	.	MAF_USDA=4.167
NC_035100.1	4354832	.	A	T	.	.	MAF_USDA=10.417
NC_035100.1	4354909	.	G	A	.	.	MAF_USDA=22.353
NC_035100.1	4354913	.	C	A	.	.	MAF_USDA=3.279
NC_035100.1	4355005	.	T	C	.	.	MAF_USDA=20.833
NC_035100.1	4355110	.	C	A	.	.	MAF_USDA=2.542
NC_035100.1	4357184	.	T	C	.	.	MAF_USDA=6.25
NC_035100.1	4357247	.	C	T	.	.	MAF_INRAE=10.526;MAF_USDA=7.059
NC_035100.1	4357378	.	T	G	.	.	MAF_USDA=3.279
NC_035100.1	4357460	.	C	T	.	.	MAF_USDA=6.667
NC_035100.1	4357492	.	C	T	.	.	MAF_USDA=4.118
NC_035100.1	4357546	.	G	T	.	.	MAF_INRAE=45.57;MAF_USDA=20.588
NC_035100.1	4357639	.	A	T	.	.	MAF_USDA=6.557
NC_035100.1	4357836	.	A	C	.	.	MAF_INRAE=44.937;MAF_USDA=21.176
NC_035100.1	4357852	.	C	G	.	.	MAF_INRAE=21.053;MAF_USDA=2.083
NC_035100.1	4358019	.	C	T	.	.	MAF_INRAE=44.304
NC_035100.1	4358030	.	A	G	.	.	MAF_INRAE=13.291
NC_035100.1	4358052	.	G	A	.	.	MAF_USDA=1.639
NC_035100.1	4358158	.	A	T	.	.	MAF_INRAE=10.526;MAF_USDA=6.25
NC_035100.1	4358179	.	C	A	.	.	MAF_INRAE=11.667
NC_035100.1	4358273	.	C	T	.	.	MAF_USDA=1.639
NC_035100.1	4358286	.	C	A	.	.	MAF_INRAE=13.924;MAF_USDA=7.647
NC_035100.1	4358303	.	T	A	.	.	MAF_USDA=4.167
NC_035100.1	4358309	.	C	T	.	.	MAF_INRAE=12.658;MAF_USDA=11.765
NC_035100.1	4358340	.	C	T	.	.	MAF_USDA=6.25
NC_035100.1	4358404	.	C	T	.	.	MAF_INRAE=44.937;MAF_USDA=25.294
NC_035100.1	4358449	.	T	C	.	.	MAF_USDA=4.118
NC_035100.1	4358530	.	G	T	.	.	MAF_INRAE=10.526
NC_035100.1	4358672	.	A	G	.	.	MAF_INRAE=12.658;MAF_USDA=6.557
NC_035100.1	4358673	.	C	A	.	.	MAF_INRAE=13.333;MAF_USDA=6.557
NC_035100.1	4358911	.	C	T	.	.	MAF_INRAE=27.848;MAF_USDA=25.294
NC_035100.1	4359074	.	G	A	.	.	MAF_USDA=7.377
NC_035100.1	4359153	.	T	C	.	.	MAF_INRAE=25.316;MAF_USDA=43.75
NC_035100.1	4359240	.	A	C	.	.	MAF_USDA=2.941
NC_035100.1	4359293	.	T	C	.	.	MAF_USDA=7.377
NC_035100.1	4359321	.	C	A	.	.	MAF_USDA=4.167
NC_035100.1	4359367	.	G	A	.	.	MAF_INRAE=44.304;MAF_USDA=19.412
NC_035100.1	4359396	.	G	C	.	.	MAF_INRAE=13.924;MAF_USDA=7.059
NC_035100.1	4359417	.	A	G	.	.	MAF_INRAE=13.924
NC_035100.1	4359474	.	T	C	.	.	MAF_USDA=2.459
NC_035100.1	4359477	.	G	T	.	.	MAF_USDA=5.882
NC_035100.1	4359548	.	G	C	.	.	MAF_USDA=9.016
NC_035100.1	4359554	.	C	A	.	.	MAF_INRAE=11.392
NC_035100.1	4359605	.	G	C	.	.	MAF_INRAE=13.924;MAF_USDA=11.176
NC_035100.1	4359609	.	G	A	.	.	MAF_USDA=4.118
NC_035100.1	4359820	.	T	C	.	.	MAF_USDA=1.639
NC_035100.1	4359932	.	C	T	.	.	MAF_USDA=5.738
NC_035100.1	4359994	.	C	T	.	.	MAF_USDA=6.557
NC_035100.1	4360023	.	A	C	.	.	MAF_INRAE=11.392;MAF_USDA=11.176
NC_035100.1	4360083	.	A	T	.	.	MAF_INRAE=14.557;MAF_USDA=5.882
NC_035100.1	4360169	.	G	T	.	.	MAF_INRAE=46.835;MAF_USDA=21.765
NC_035100.1	4360232	.	A	T	.	.	MAF_INRAE=27.848;MAF_USDA=21.176
NC_035100.1	4360266	.	G	A	.	.	MAF_INRAE=13.924;MAF_USDA=6.471
NC_035100.1	4360336	.	G	T	.	.	MAF_USDA=1.639
NC_035100.1	4360385	.	C	T	.	.	MAF_INRAE=13.291;MAF_USDA=2.941
NC_035100.1	4360446	.	C	T	.	.	MAF_USDA=2.459
NC_035100.1	4360467	.	C	T	.	.	MAF_USDA=1.639
NC_035100.1	4360606	.	C	T	.	.	MAF_USDA=4.098
NC_035100.1	4360653	.	C	T	.	.	MAF_INRAE=29.114;MAF_USDA=21.765
NC_035100.1	4360698	.	G	A	.	.	MAF_USDA=2.459
NC_035100.1	4360808	.	C	T	.	.	MAF_USDA=2.459
NC_035100.1	4360917	.	G	A	.	.	MAF_USDA=1.639
NC_035100.1	4360950	.	G	T	.	.	MAF_USDA=4.167
NC_035100.1	4361007	.	G	A	.	.	MAF_INRAE=10.833;MAF_USDA=5.882
NC_035100.1	4361070	.	T	C	.	.	MAF_USDA=1.639
NC_035100.1	4361077	.	T	C	.	.	MAF_INRAE=15.0;MAF_USDA=14.118
NC_035100.1	4361097	.	C	T	.	.	MAF_USDA=9.016
NC_035100.1	4361100	.	C	A	.	.	MAF_USDA=6.557
NC_035100.1	4361229	.	G	A	.	.	MAF_USDA=7.059
NC_035100.1	4361284	.	G	A	.	.	MAF_INRAE=26.316;MAF_USDA=20.588
NC_035100.1	4361325	.	C	G	.	.	MAF_USDA=14.706
NC_035100.1	4361392	.	G	A	.	.	MAF_USDA=1.639
NC_035100.1	4361417	.	A	C	.	.	MAF_USDA=2.459
NC_035100.1	4361476	.	A	G	.	.	MAF_USDA=20.833
NC_035100.1	4365457	.	G	T	.	.	MAF_USDA=4.167
NC_035100.1	4365505	.	T	C	.	.	MAF_USDA=10.833
NC_035100.1	4365537	.	C	T	.	.	MAF_USDA=2.459
NC_035100.1	4365767	.	A	G	.	.	MAF_USDA=27.711
NC_035100.1	4365771	.	G	A	.	.	MAF_USDA=2.5
NC_035100.1	4365795	.	C	A	.	.	MAF_USDA=6.627
NC_035100.1	4365855	.	C	T	.	.	MAF_USDA=15.294
NC_035100.1	4365888	.	G	C	.	.	MAF_USDA=1.639
NC_035100.1	4365891	.	A	G	.	.	MAF_INRAE=9.167;MAF_USDA=3.529
NC_035100.1	4366084	.	G	C	.	.	MAF_INRAE=11.667;MAF_USDA=4.167
NC_035100.1	4366107	.	C	T	.	.	MAF_INRAE=11.667;MAF_USDA=4.167
NC_035100.1	4366173	.	G	T	.	.	MAF_USDA=3.279
NC_035100.1	4366350	.	C	A	.	.	MAF_USDA=1.639
NC_035100.1	4366453	.	A	C	.	.	MAF_INRAE=2.5
NC_035100.1	4366454	.	G	A	.	.	MAF_INRAE=1.667
NC_035100.1	4370066	.	C	A	.	.	MAF_USDA=33.333
NC_035100.1	4370088	.	C	A	.	.	MAF_USDA=37.5
NC_035100.1	4370114	.	A	T	.	.	MAF_USDA=27.083
NC_035100.1	4370159	.	T	A	.	.	MAF_INRAE=26.316;MAF_USDA=27.083
NC_035100.1	4370174	.	C	T	.	.	MAF_USDA=9.836
NC_035100.1	4370181	.	A	G	.	.	MAF_USDA=9.836
NC_035100.1	4370202	.	C	T	.	.	MAF_USDA=20.0
NC_035100.1	4370259	.	T	C	.	.	MAF_INRAE=7.5;MAF_USDA=3.279
NC_035100.1	4370261	.	G	C	.	.	MAF_INRAE=7.5;MAF_USDA=3.279
NC_035100.1	4370309	.	C	T	.	.	MAF_INRAE=14.167;MAF_USDA=3.279
NC_035100.1	4370351	.	T	G	.	.	MAF_USDA=3.279
NC_035100.1	4370517	.	C	A	.	.	MAF_INRAE=10.833;MAF_USDA=1.765
NC_035100.1	4370539	.	A	T	.	.	MAF_INRAE=27.848;MAF_USDA=44.706
NC_035100.1	4370555	.	A	C	.	.	MAF_INRAE=36.709;MAF_USDA=47.647
NC_035100.1	4370610	.	T	A	.	.	MAF_INRAE=26.316;MAF_USDA=43.529
NC_035100.1	4370669	.	G	C	.	.	MAF_INRAE=37.975;MAF_USDA=46.471
NC_035100.1	4370704	.	C	A	.	.	MAF_INRAE=1.667;MAF_USDA=4.098
NC_035100.1	4370727	.	A	C	.	.	MAF_INRAE=36.076;MAF_USDA=45.294
NC_035100.1	4370728	.	G	A	.	.	MAF_USDA=4.098
NC_035100.1	4370817	.	G	A	.	.	MAF_USDA=2.459
NC_035100.1	4375365	.	T	A	.	.	MAF_USDA=30.435
NC_035100.1	4375563	.	G	A	.	.	MAF_USDA=4.098
NC_035100.1	4375582	.	G	C	.	.	MAF_USDA=5.952
NC_035100.1	4375600	.	C	A	.	.	MAF_INRAE=21.053;MAF_USDA=2.083
NC_035100.1	4375923	.	T	A	.	.	MAF_USDA=4.098
NC_035100.1	4375961	.	A	G	.	.	MAF_USDA=41.765
NC_035100.1	4376002	.	G	A	.	.	MAF_INRAE=42.105;MAF_USDA=21.176
NC_035100.1	4376100	.	C	T	.	.	MAF_USDA=5.882
NC_035100.1	4376128	.	C	A	.	.	MAF_USDA=3.279
NC_035100.1	4376129	.	T	A	.	.	MAF_INRAE=28.333;MAF_USDA=42.353
NC_035100.1	4376141	.	T	A	.	.	MAF_USDA=4.098
NC_035100.1	4376176	.	T	C	.	.	MAF_INRAE=22.152;MAF_USDA=2.941
NC_035100.1	4376194	.	T	C	.	.	MAF_USDA=1.639
NC_035100.1	4376237	.	G	C	.	.	MAF_INRAE=26.316;MAF_USDA=45.882
NC_035100.1	4376255	.	T	A	.	.	MAF_USDA=7.059
NC_035100.1	4376266	.	C	G	.	.	MAF_INRAE=26.316;MAF_USDA=45.238
NC_035100.1	4376269	.	G	T	.	.	MAF_USDA=2.5
NC_035100.1	4376436	.	T	C	.	.	MAF_USDA=4.098
NC_035100.1	4376491	.	T	A	.	.	MAF_USDA=7.377
NC_035100.1	4377461	.	T	A	.	.	MAF_USDA=18.75
NC_035100.1	4377519	.	G	A	.	.	MAF_USDA=3.279
NC_035100.1	4377536	.	C	T	.	.	MAF_USDA=3.279
NC_035100.1	4377561	.	G	A	.	.	MAF_USDA=9.836
NC_035100.1	4377562	.	G	A	.	.	MAF_INRAE=5.263;MAF_USDA=4.167
NC_035100.1	4377698	.	T	C	.	.	MAF_INRAE=1.667;MAF_USDA=4.098
NC_035100.1	4377705	.	C	T	.	.	MAF_USDA=7.647
NC_035100.1	4377718	.	T	C	.	.	MAF_USDA=7.647
NC_035100.1	4377721	.	G	T	.	.	MAF_INRAE=22.152;MAF_USDA=4.918
NC_035100.1	4377794	.	T	C	.	.	MAF_INRAE=16.456;MAF_USDA=30.588
NC_035100.1	4377946	.	G	A	.	.	MAF_USDA=4.118
NC_035100.1	4377982	.	T	C	.	.	MAF_INRAE=5.263;MAF_USDA=4.098
NC_035100.1	4378099	.	G	A	.	.	MAF_INRAE=37.975;MAF_USDA=48.235
NC_035100.1	4378140	.	A	T	.	.	MAF_INRAE=16.456;MAF_USDA=30.0
NC_035100.1	4378152	.	G	T	.	.	MAF_USDA=2.459
NC_035100.1	4378318	.	A	C	.	.	MAF_USDA=18.75
NC_035100.1	4378321	.	T	A	.	.	MAF_USDA=2.459
NC_035100.1	4378455	.	T	G	.	.	MAF_USDA=6.25
NC_035100.1	4378457	.	A	C	.	.	MAF_USDA=6.25
NC_035100.1	4378458	.	A	G	.	.	MAF_INRAE=17.089;MAF_USDA=30.588
NC_035100.1	4378498	.	T	A	.	.	MAF_INRAE=17.722;MAF_USDA=31.176
NC_035100.1	4378532	.	G	A	.	.	MAF_INRAE=11.667;MAF_USDA=3.279
NC_035100.1	4378555	.	A	G	.	.	MAF_USDA=4.098
NC_035100.1	4378630	.	G	A	.	.	MAF_USDA=2.459
NC_035100.1	4378653	.	A	G	.	.	MAF_INRAE=3.333;MAF_USDA=19.412
NC_035100.1	4378752	.	T	G	.	.	MAF_INRAE=21.519;MAF_USDA=37.5
NC_035100.1	4378753	.	T	A	.	.	MAF_USDA=2.083
NC_035100.1	4378772	.	T	A	.	.	MAF_INRAE=15.0
NC_035100.1	4378773	.	T	A	.	.	MAF_INRAE=5.0
NC_035100.1	4378877	.	G	A	.	.	MAF_INRAE=11.667;MAF_USDA=3.279
NC_035100.1	4378899	.	T	C	.	.	MAF_INRAE=22.152;MAF_USDA=32.353
NC_035100.1	4378908	.	C	T	.	.	MAF_INRAE=21.053;MAF_USDA=3.529
NC_035100.1	4378935	.	A	G	.	.	MAF_INRAE=11.667;MAF_USDA=3.279
NC_035100.1	4378948	.	T	A	.	.	MAF_USDA=2.941
NC_035100.1	4378949	.	T	A	.	.	MAF_USDA=3.529
NC_035100.1	4378950	.	T	A	.	.	MAF_INRAE=22.785;MAF_USDA=33.529
NC_035100.1	4378951	.	A	T	.	.	MAF_USDA=11.475
NC_035100.1	4378955	.	T	C	.	.	MAF_INRAE=44.937;MAF_USDA=21.765
NC_035100.1	4378975	.	C	T	.	.	MAF_USDA=2.459
NC_035100.1	4379007	.	C	T	.	.	MAF_INRAE=20.886;MAF_USDA=32.941
NC_035100.1	4379021	.	T	C	.	.	MAF_INRAE=21.053
NC_035100.1	4379056	.	G	A	.	.	MAF_INRAE=23.418;MAF_USDA=25.882
NC_035100.1	4379122	.	G	A	.	.	MAF_INRAE=10.127;MAF_USDA=7.647
NC_035100.1	4379130	.	C	T	.	.	MAF_USDA=1.639
NC_035100.1	4379148	.	A	C	.	.	MAF_INRAE=11.667;MAF_USDA=3.279
NC_035100.1	4379170	.	T	A	.	.	MAF_INRAE=19.167;MAF_USDA=11.475
NC_035100.1	4379228	.	A	C	.	.	MAF_USDA=4.098
NC_035100.1	4379237	.	A	T	.	.	MAF_INRAE=18.987;MAF_USDA=12.353
NC_035100.1	4379284	.	T	A	.	.	MAF_INRAE=21.519;MAF_USDA=31.176
NC_035100.1	4379290	.	G	C	.	.	MAF_USDA=1.639
NC_035100.1	4379302	.	A	G	.	.	MAF_USDA=1.639
NC_035100.1	4379310	.	T	C	.	.	MAF_INRAE=21.519;MAF_USDA=31.765
NC_035100.1	4379387	.	C	A	.	.	MAF_USDA=25.294
NC_035100.1	4379411	.	C	T	.	.	MAF_INRAE=29.747;MAF_USDA=34.706
NC_035100.1	4379541	.	A	T	.	.	MAF_INRAE=1.667
NC_035100.1	4379593	.	T	G	.	.	MAF_INRAE=36.842;MAF_USDA=39.583
NC_035100.1	4379618	.	G	A	.	.	MAF_USDA=1.639
NC_035100.1	4379625	.	G	A	.	.	MAF_INRAE=34.177;MAF_USDA=40.0
NC_035100.1	4379627	.	G	A	.	.	MAF_INRAE=44.167;MAF_USDA=36.471
NC_035100.1	4379651	.	T	A	.	.	MAF_INRAE=10.759;MAF_USDA=15.882
NC_035100.1	4379659	.	T	C	.	.	MAF_INRAE=41.772;MAF_USDA=46.471
NC_035100.1	4379692	.	T	C	.	.	MAF_INRAE=4.167;MAF_USDA=12.353
NC_035100.1	4379734	.	A	G	.	.	MAF_USDA=9.836
NC_035100.1	4379748	.	G	T	.	.	MAF_USDA=1.639
NC_035100.1	4379793	.	T	C	.	.	MAF_USDA=4.918
NC_035100.1	4379900	.	C	T	.	.	MAF_INRAE=44.937;MAF_USDA=36.471
NC_035100.1	4379909	.	A	C	.	.	MAF_USDA=9.836
NC_035100.1	4379957	.	C	A	.	.	MAF_INRAE=19.167;MAF_USDA=12.5
NC_035100.1	4379958	.	C	T	.	.	MAF_INRAE=10.0
NC_035100.1	4380048	.	T	C	.	.	MAF_USDA=4.918
NC_035100.1	4380173	.	C	T	.	.	MAF_USDA=2.459
NC_035100.1	4380211	.	A	G	.	.	MAF_INRAE=9.494;MAF_USDA=2.353
NC_035100.1	4380264	.	A	T	.	.	MAF_USDA=12.941
NC_035100.1	4380605	.	G	A	.	.	MAF_USDA=1.639
NC_035100.1	4380645	.	C	T	.	.	MAF_USDA=3.279
NC_035100.1	4380759	.	A	G	.	.	MAF_USDA=6.471
NC_035100.1	4381252	.	G	C	.	.	MAF_INRAE=44.737
NC_035100.1	4381302	.	C	A	.	.	MAF_USDA=2.459
NC_035100.1	4381388	.	T	G	.	.	MAF_USDA=2.459
NC_035100.1	4381394	.	T	C	.	.	MAF_INRAE=5.063
NC_035100.1	4381409	.	C	T	.	.	MAF_USDA=13.095
NC_035100.1	4381450	.	T	A	.	.	MAF_INRAE=3.333
NC_035100.1	4381471	.	G	T	.	.	MAF_USDA=10.0
NC_035100.1	4381645	.	A	G	.	.	MAF_INRAE=31.579;MAF_USDA=7.647
NC_035100.1	4381653	.	G	T	.	.	MAF_INRAE=11.667;MAF_USDA=2.459
NC_035100.1	4381842	.	C	A	.	.	MAF_USDA=4.098
NC_035100.1	4381855	.	C	T	.	.	MAF_USDA=5.738
NC_035100.1	4381863	.	C	A	.	.	MAF_USDA=5.738
NC_035100.1	4381965	.	G	T	.	.	MAF_USDA=4.918
NC_035100.1	4381967	.	A	G	.	.	MAF_USDA=4.918
NC_035100.1	4382013	.	G	A	.	.	MAF_INRAE=19.167;MAF_USDA=23.529
NC_035100.1	4382029	.	C	T	.	.	MAF_USDA=6.471
NC_035100.1	4382032	.	C	A	.	.	MAF_USDA=14.706
NC_035100.1	4382085	.	A	G	.	.	MAF_INRAE=3.333;MAF_USDA=12.353
NC_035100.1	4382104	.	T	G	.	.	MAF_INRAE=19.167;MAF_USDA=9.836
NC_035100.1	4382114	.	C	T	.	.	MAF_INRAE=11.667;MAF_USDA=8.197
NC_035100.1	4382148	.	T	C	.	.	MAF_USDA=4.918
NC_035100.1	4382230	.	C	T	.	.	MAF_INRAE=10.127;MAF_USDA=8.235
NC_035100.1	4382254	.	G	A	.	.	MAF_USDA=6.25
NC_035100.1	4382294	.	G	A	.	.	MAF_USDA=1.639
NC_035100.1	4382300	.	A	C	.	.	MAF_INRAE=9.494;MAF_USDA=1.639
NC_035100.1	4382318	.	T	G	.	.	MAF_USDA=1.639
NC_035100.1	4382325	.	A	G	.	.	MAF_INRAE=9.494;MAF_USDA=1.639
NC_035100.1	4382465	.	C	A	.	.	MAF_USDA=9.836
NC_035100.1	4382491	.	C	T	.	.	MAF_USDA=14.706
NC_035100.1	4382510	.	A	T	.	.	MAF_INRAE=11.667;MAF_USDA=3.279
NC_035100.1	4382511	.	G	T	.	.	MAF_INRAE=11.667;MAF_USDA=8.197
NC_035100.1	4382565	.	A	G	.	.	MAF_INRAE=45.57;MAF_USDA=21.176
NC_035100.1	4382579	.	A	C	.	.	MAF_INRAE=3.333;MAF_USDA=12.353
NC_035100.1	4382596	.	T	G	.	.	MAF_INRAE=18.333;MAF_USDA=14.583
NC_035100.1	4382614	.	T	C	.	.	MAF_USDA=1.639
NC_035100.1	4382625	.	C	T	.	.	MAF_INRAE=10.0;MAF_USDA=3.279
NC_035100.1	4382678	.	A	T	.	.	MAF_INRAE=20.0;MAF_USDA=24.118
NC_035100.1	4382707	.	T	C	.	.	MAF_USDA=4.918
NC_035100.1	4382741	.	A	C	.	.	MAF_INRAE=44.937;MAF_USDA=21.176
NC_035100.1	4382771	.	T	C	.	.	MAF_INRAE=3.333;MAF_USDA=10.0
NC_035100.1	4382790	.	T	C	.	.	MAF_INRAE=10.127;MAF_USDA=2.353
NC_035100.1	4382899	.	G	A	.	.	MAF_INRAE=5.263;MAF_USDA=2.353
NC_035100.1	4382968	.	C	T	.	.	MAF_USDA=2.083
NC_035100.1	4383166	.	T	G	.	.	MAF_USDA=7.627
NC_035100.1	4383804	.	A	C	.	.	MAF_USDA=33.333
NC_035100.1	4383805	.	A	T	.	.	MAF_USDA=33.333
NC_035100.1	4383809	.	A	G	.	.	MAF_USDA=33.333
NC_035100.1	4383814	.	A	T	.	.	MAF_USDA=33.333
NC_035100.1	4383857	.	C	G	.	.	MAF_USDA=18.852
NC_035100.1	4383858	.	C	A	.	.	MAF_USDA=18.852
NC_035100.1	4383889	.	C	A	.	.	MAF_INRAE=21.053;MAF_USDA=1.176
NC_035100.1	4383931	.	A	C	.	.	MAF_USDA=20.492
NC_035100.1	4383999	.	A	C,T	.	.	MAF_INRAE=31.579
NC_035100.1	4384001	.	T	A	.	.	MAF_USDA=6.471
NC_035100.1	4384048	.	T	G	.	.	MAF_INRAE=42.405;MAF_USDA=21.176
NC_035100.1	4384128	.	C	A	.	.	MAF_INRAE=10.833;MAF_USDA=3.279
NC_035100.1	4384168	.	T	C	.	.	MAF_INRAE=41.772;MAF_USDA=44.118
NC_035100.1	4384190	.	C	T	.	.	MAF_USDA=4.098
NC_035100.1	4384238	.	T	C	.	.	MAF_INRAE=21.053
NC_035100.1	4384256	.	G	T	.	.	MAF_USDA=4.918
NC_035100.1	4384299	.	C	A	.	.	MAF_INRAE=11.667;MAF_USDA=14.754
NC_035100.1	4384301	.	G	C	.	.	MAF_INRAE=9.167;MAF_USDA=1.765
NC_035100.1	4384342	.	A	T	.	.	MAF_USDA=15.574
NC_035100.1	4384384	.	A	T	.	.	MAF_INRAE=30.0;MAF_USDA=20.0
NC_035100.1	4384412	.	T	C	.	.	MAF_USDA=1.639
NC_035100.1	4384476	.	C	A	.	.	MAF_INRAE=19.167;MAF_USDA=10.417
NC_035100.1	4384502	.	G	A	.	.	MAF_INRAE=16.667;MAF_USDA=12.941
NC_035100.1	4384529	.	T	A	.	.	MAF_INRAE=10.127;MAF_USDA=5.882
NC_035100.1	4384560	.	C	A	.	.	MAF_USDA=10.417
NC_035100.1	4384566	.	A	C	.	.	MAF_USDA=4.118
NC_035100.1	4384607	.	A	T	.	.	MAF_USDA=6.25
NC_035100.1	4384671	.	T	A	.	.	MAF_INRAE=10.127;MAF_USDA=7.647
NC_035100.1	4384688	.	G	T	.	.	MAF_USDA=1.639
NC_035100.1	4384724	.	C	A	.	.	MAF_INRAE=11.667;MAF_USDA=4.098
NC_035100.1	4384754	.	C	G	.	.	MAF_INRAE=10.833;MAF_USDA=4.098
NC_035100.1	4384810	.	T	A	.	.	MAF_INRAE=11.667;MAF_USDA=4.098
NC_035100.1	4384853	.	T	C	.	.	MAF_INRAE=10.833;MAF_USDA=4.918
NC_035100.1	4384974	.	G	T	.	.	MAF_INRAE=19.167;MAF_USDA=17.647
NC_035100.1	4384984	.	G	A	.	.	MAF_INRAE=10.0;MAF_USDA=5.882
NC_035100.1	4385035	.	C	A	.	.	MAF_USDA=1.695
NC_035100.1	4385046	.	G	T	.	.	MAF_INRAE=11.667
NC_035100.1	4385168	.	G	A	.	.	MAF_INRAE=11.667;MAF_USDA=3.279
NC_035100.1	4385169	.	T	C	.	.	MAF_INRAE=10.127;MAF_USDA=8.824
NC_035100.1	4385216	.	A	G	.	.	MAF_INRAE=31.013;MAF_USDA=47.647
NC_035100.1	4385254	.	C	T	.	.	MAF_USDA=1.639
NC_035100.1	4385282	.	C	A	.	.	MAF_INRAE=11.667
NC_035100.1	4385385	.	C	A	.	.	MAF_INRAE=10.0;MAF_USDA=2.459
NC_035100.1	4385410	.	G	T	.	.	MAF_INRAE=10.0;MAF_USDA=4.098
NC_035100.1	4385435	.	T	C	.	.	MAF_USDA=4.098
NC_035100.1	4385448	.	A	T	.	.	MAF_INRAE=19.167;MAF_USDA=9.016
NC_035100.1	4385449	.	A	G	.	.	MAF_INRAE=10.833;MAF_USDA=3.279
NC_035100.1	4385472	.	C	A	.	.	MAF_USDA=1.639
NC_035100.1	4385502	.	G	A	.	.	MAF_USDA=10.0
NC_035100.1	4385517	.	C	G	.	.	MAF_USDA=10.588
NC_035100.1	4385546	.	T	G	.	.	MAF_USDA=9.412
NC_035100.1	4385616	.	C	T	.	.	MAF_USDA=4.167
NC_035100.1	4385642	.	G	T	.	.	MAF_USDA=4.167
NC_035100.1	4385677	.	C	A	.	.	MAF_INRAE=18.333;MAF_USDA=18.824
NC_035100.1	4385678	.	G	A	.	.	MAF_INRAE=39.873;MAF_USDA=35.294
NC_035100.1	4385735	.	C	G	.	.	MAF_INRAE=8.861;MAF_USDA=6.471
NC_035100.1	4385761	.	T	G	.	.	MAF_USDA=1.639
NC_035100.1	4385766	.	G	A	.	.	MAF_USDA=2.459
NC_035100.1	4385827	.	C	T	.	.	MAF_INRAE=11.667
NC_035100.1	4385832	.	A	T	.	.	MAF_INRAE=11.667
NC_035100.1	4385833	.	T	G	.	.	MAF_INRAE=11.667
NC_035100.1	4385836	.	G	A	.	.	MAF_INRAE=11.667
NC_035100.1	4385852	.	T	C	.	.	MAF_USDA=1.639
NC_035100.1	4385857	.	T	C	.	.	MAF_INRAE=7.595;MAF_USDA=22.353
NC_035100.1	4385859	.	G	C	.	.	MAF_USDA=1.639
NC_035100.1	4385861	.	G	A	.	.	MAF_USDA=1.639
NC_035100.1	4385872	.	G	A	.	.	MAF_USDA=2.353
NC_035100.1	4385936	.	T	G	.	.	MAF_INRAE=1.667;MAF_USDA=6.25
NC_035100.1	4385949	.	A	G	.	.	MAF_USDA=3.279
NC_035100.1	4385959	.	T	C	.	.	MAF_INRAE=5.063;MAF_USDA=7.647
NC_035100.1	4385989	.	A	T	.	.	MAF_USDA=7.059
NC_035100.1	4385990	.	A	T	.	.	MAF_USDA=7.059
NC_035100.1	4385991	.	A	T	.	.	MAF_USDA=7.059
NC_035100.1	4385992	.	A	T	.	.	MAF_USDA=7.059
NC_035100.1	4385993	.	A	T	.	.	MAF_USDA=30.0
NC_035100.1	4385994	.	A	T	.	.	MAF_USDA=7.059
NC_035100.1	4385995	.	T	A	.	.	MAF_INRAE=15.823;MAF_USDA=32.353
NC_035100.1	4386023	.	A	G	.	.	MAF_INRAE=5.063;MAF_USDA=7.647
NC_035100.1	4386032	.	G	T	.	.	MAF_INRAE=5.063;MAF_USDA=7.647
NC_035100.1	4386123	.	A	C	.	.	MAF_INRAE=26.582;MAF_USDA=12.353
NC_035100.1	4386183	.	A	G	.	.	MAF_INRAE=12.658;MAF_USDA=9.412
NC_035100.1	4386220	.	T	A	.	.	MAF_INRAE=17.089;MAF_USDA=44.118
NC_035100.1	4386289	.	T	C	.	.	MAF_INRAE=5.063;MAF_USDA=7.647
NC_035100.1	4386323	.	C	T	.	.	MAF_INRAE=5.063;MAF_USDA=7.647
NC_035100.1	4386333	.	A	G	.	.	MAF_INRAE=5.063;MAF_USDA=7.647
NC_035100.1	4386336	.	G	A	.	.	MAF_USDA=4.918
NC_035100.1	4386457	.	T	C	.	.	MAF_INRAE=5.063;MAF_USDA=7.647
NC_035100.1	4386551	.	T	C	.	.	MAF_INRAE=2.5;MAF_USDA=20.833
NC_035100.1	4386566	.	G	T	.	.	MAF_USDA=4.918
NC_035100.1	4386604	.	A	G	.	.	MAF_INRAE=17.089;MAF_USDA=28.824
NC_035100.1	4386704	.	G	A	.	.	MAF_INRAE=19.167;MAF_USDA=11.765
NC_035100.1	4386708	.	T	C	.	.	MAF_USDA=3.279
NC_035100.1	4386714	.	T	C	.	.	MAF_INRAE=18.987;MAF_USDA=8.824
NC_035100.1	4386728	.	G	T	.	.	MAF_INRAE=17.5;MAF_USDA=4.098
NC_035100.1	4386936	.	A	T	.	.	MAF_INRAE=31.579;MAF_USDA=22.917
NC_035100.1	4387106	.	G	T	.	.	MAF_USDA=20.833
NC_035100.1	4389664	.	G	A	.	.	MAF_USDA=1.667
NC_035100.1	4389839	.	C	A	.	.	MAF_USDA=1.786
NC_035100.1	4390240	.	G	T	.	.	MAF_INRAE=36.842
NC_035100.1	4390246	.	C	T	.	.	MAF_INRAE=36.842
NC_035100.1	4390270	.	A	C	.	.	MAF_INRAE=44.304
NC_035100.1	4390308	.	G	C	.	.	MAF_INRAE=11.667
NC_035100.1	4390351	.	G	A	.	.	MAF_USDA=1.639
NC_035100.1	4390465	.	T	C	.	.	MAF_USDA=2.083
NC_035100.1	4390933	.	G	C	.	.	MAF_INRAE=10.526;MAF_USDA=4.167
NC_035100.1	4390977	.	C	T	.	.	MAF_INRAE=21.053;MAF_USDA=4.819
NC_035100.1	4392858	.	C	A	.	.	MAF_USDA=6.25
NC_035100.1	4392889	.	C	T	.	.	MAF_USDA=16.667
NC_035100.1	4392905	.	C	A	.	.	MAF_USDA=2.083
NC_035100.1	4392933	.	G	A	.	.	MAF_USDA=1.639
NC_035100.1	4392934	.	G	A	.	.	MAF_USDA=1.639
NC_035100.1	4392996	.	G	C	.	.	MAF_USDA=1.639
NC_035100.1	4392998	.	C	T	.	.	MAF_USDA=15.574
NC_035100.1	4393032	.	C	T	.	.	MAF_USDA=15.574
NC_035100.1	4393035	.	C	T	.	.	MAF_USDA=15.574
NC_035100.1	4393080	.	T	C	.	.	MAF_USDA=10.656
NC_035100.1	4393091	.	G	A	.	.	MAF_USDA=9.836
NC_035100.1	4393116	.	T	A	.	.	MAF_USDA=20.833
NC_035100.1	4393125	.	ATGGACAAACTG	ATGGACAAACTT	.	.	MAF_USDA=16.667
NC_035100.1	4393160	.	A	T	.	.	MAF_USDA=5.738
NC_035100.1	4393235	.	C	T	.	.	MAF_INRAE=36.842
NC_035100.1	4393259	.	A	G	.	.	MAF_USDA=9.524
NC_035100.1	4393262	.	T	G	.	.	MAF_USDA=20.833
NC_035100.1	4393359	.	T	C	.	.	MAF_USDA=41.176
NC_035100.1	4393375	.	T	C	.	.	MAF_USDA=10.656
NC_035100.1	4394833	.	T	C	.	.	MAF_USDA=32.609
NC_035100.1	4395481	.	G	T	.	.	MAF_USDA=3.279
NC_035100.1	4395669	.	G	T	.	.	MAF_USDA=16.071
NC_035100.1	4395698	.	G	A	.	.	MAF_USDA=8.333
NC_035100.1	4395724	.	C	T	.	.	MAF_USDA=8.333
NC_035100.1	4395762	.	C	A	.	.	MAF_USDA=5.085
NC_035100.1	4395871	.	G	A	.	.	MAF_USDA=15.254
NC_035100.1	4396102	.	C	T	.	.	MAF_USDA=7.5
NC_035100.1	4396229	.	T	G	.	.	MAF_USDA=1.695
NC_035100.1	4396470	.	G	T	.	.	MAF_USDA=2.459
NC_035100.1	4396491	.	A	T	.	.	MAF_INRAE=18.333;MAF_USDA=7.059
NC_035100.1	4396510	.	A	G	.	.	MAF_USDA=6.25
NC_035100.1	4396529	.	G	A	.	.	MAF_INRAE=10.833;MAF_USDA=8.824
NC_035100.1	4396549	.	T	A	.	.	MAF_INRAE=27.848;MAF_USDA=8.824
NC_035100.1	4396554	.	C	T	.	.	MAF_INRAE=1.667;MAF_USDA=1.639
NC_035100.1	4396583	.	T	G	.	.	MAF_INRAE=12.5;MAF_USDA=5.833
NC_035100.1	4396599	.	G	A	.	.	MAF_USDA=1.695
NC_035100.1	4396723	.	A	C	.	.	MAF_INRAE=1.667;MAF_USDA=1.639
NC_035100.1	4396906	.	G	T	.	.	MAF_USDA=3.333
NC_035100.1	4396943	.	G	C	.	.	MAF_INRAE=11.667;MAF_USDA=5.085
NC_035100.1	4396951	.	C	G	.	.	MAF_INRAE=11.667;MAF_USDA=5.833
NC_035100.1	4396971	.	T	C	.	.	MAF_USDA=7.143
NC_035100.1	4397002	.	T	C	.	.	MAF_USDA=6.548
NC_035100.1	4397016	.	A	T	.	.	MAF_INRAE=31.013;MAF_USDA=10.119
NC_035100.1	4397024	.	A	T	.	.	MAF_INRAE=39.873;MAF_USDA=42.857
NC_035100.1	4397049	.	T	G	.	.	MAF_USDA=6.25
NC_035100.1	4397165	.	C	G	.	.	MAF_USDA=1.639
NC_035100.1	4397207	.	C	A	.	.	MAF_USDA=1.639
NC_035100.1	4397229	.	T	G	.	.	MAF_USDA=6.25
NC_035100.1	4397283	.	G	A	.	.	MAF_INRAE=2.5;MAF_USDA=8.824
NC_035100.1	4397293	.	T	A	.	.	MAF_USDA=6.25
NC_035100.1	4397386	.	C	A	.	.	MAF_INRAE=32.278;MAF_USDA=44.118
NC_035100.1	4397463	.	A	G	.	.	MAF_USDA=6.25
NC_035100.1	4397526	.	G	C	.	.	MAF_INRAE=17.5;MAF_USDA=9.016
NC_035100.1	4397527	.	C	T	.	.	MAF_USDA=3.279
NC_035100.1	4397563	.	G	A	.	.	MAF_INRAE=36.076;MAF_USDA=47.541
NC_035100.1	4397583	.	C	T	.	.	MAF_USDA=5.294
NC_035100.1	4397595	.	C	A	.	.	MAF_INRAE=21.053;MAF_USDA=6.25
NC_035100.1	4397601	.	G	C	.	.	MAF_INRAE=36.076;MAF_USDA=46.471
NC_035100.1	4397628	.	A	C	.	.	MAF_USDA=5.738
NC_035100.1	4397629	.	A	C	.	.	MAF_USDA=6.25
NC_035100.1	4397630	.	A	T	.	.	MAF_INRAE=25.949;MAF_USDA=37.5
NC_035100.1	4397631	.	A	T	.	.	MAF_INRAE=13.333;MAF_USDA=14.583
NC_035100.1	4397632	.	T	A	.	.	MAF_INRAE=5.263;MAF_USDA=6.25
NC_035100.1	4397639	.	A	T	.	.	MAF_INRAE=26.582;MAF_USDA=33.333
NC_035100.1	4397647	.	A	C	.	.	MAF_INRAE=36.076;MAF_USDA=45.882
NC_035100.1	4397716	.	C	G	.	.	MAF_USDA=4.098
NC_035100.1	4397782	.	GTATATATAC	GTATATATAT	.	.	MAF_USDA=2.083
NC_035100.1	4397791	.	C	T	.	.	MAF_USDA=7.5
NC_035100.1	4397807	.	A	G	.	.	MAF_INRAE=9.167;MAF_USDA=7.059
NC_035100.1	4397813	.	T	A	.	.	MAF_INRAE=9.167;MAF_USDA=2.083
NC_035100.1	4397826	.	C	A	.	.	MAF_INRAE=9.167;MAF_USDA=8.235
NC_035100.1	4397915	.	A	G	.	.	MAF_INRAE=13.924;MAF_USDA=2.941
NC_035100.1	4397920	.	C	T	.	.	MAF_INRAE=39.873;MAF_USDA=17.647
NC_035100.1	4397932	.	G	A	.	.	MAF_INRAE=48.734;MAF_USDA=20.588
NC_035100.1	4398051	.	G	T	.	.	MAF_INRAE=18.354;MAF_USDA=12.941
NC_035100.1	4398072	.	C	A	.	.	MAF_INRAE=1.667;MAF_USDA=1.639
NC_035100.1	4398094	.	T	A	.	.	MAF_INRAE=25.949
NC_035100.1	4398098	.	T	G	.	.	MAF_INRAE=36.667;MAF_USDA=10.0
NC_035100.1	4398101	.	A	T	.	.	MAF_INRAE=1.667
NC_035100.1	4398137	.	C	A	.	.	MAF_INRAE=3.333;MAF_USDA=12.5
NC_035100.1	4398178	.	C	A	.	.	MAF_INRAE=11.667;MAF_USDA=5.738
NC_035100.1	4398179	.	G	A	.	.	MAF_USDA=7.059
NC_035100.1	4398286	.	G	A	.	.	MAF_USDA=2.941
NC_035100.1	4398326	.	T	C	.	.	MAF_USDA=1.639
NC_035100.1	4398482	.	A	C	.	.	MAF_INRAE=17.089;MAF_USDA=37.059
NC_035100.1	4398491	.	A	T	.	.	MAF_INRAE=12.5;MAF_USDA=21.765
NC_035100.1	4398521	.	G	T	.	.	MAF_INRAE=11.667;MAF_USDA=10.588
NC_035100.1	4398558	.	A	C	.	.	MAF_INRAE=17.5;MAF_USDA=4.098
NC_035100.1	4398610	.	G	T	.	.	MAF_INRAE=10.833;MAF_USDA=10.0
NC_035100.1	4398740	.	C	A	.	.	MAF_INRAE=11.667;MAF_USDA=5.738
NC_035100.1	4398759	.	G	A	.	.	MAF_INRAE=13.924;MAF_USDA=6.25
NC_035100.1	4398762	.	T	G	.	.	MAF_INRAE=1.667;MAF_USDA=5.294
NC_035100.1	4398839	.	G	A	.	.	MAF_INRAE=17.722;MAF_USDA=12.353
NC_035100.1	4398875	.	G	A	.	.	MAF_INRAE=10.526
NC_035100.1	4398901	.	A	G	.	.	MAF_INRAE=11.667;MAF_USDA=3.279
NC_035100.1	4399019	.	C	G	.	.	MAF_USDA=7.059
NC_035100.1	4399073	.	A	T	.	.	MAF_INRAE=18.354;MAF_USDA=10.588
NC_035100.1	4399145	.	C	A	.	.	MAF_INRAE=23.418;MAF_USDA=7.059
NC_035100.1	4399221	.	A	C	.	.	MAF_USDA=6.25
NC_035100.1	4399240	.	A	C	.	.	MAF_INRAE=39.241;MAF_USDA=37.059
NC_035100.1	4399245	.	T	C	.	.	MAF_USDA=2.459
NC_035100.1	4399265	.	T	A	.	.	MAF_INRAE=3.333;MAF_USDA=14.706
NC_035100.1	4399309	.	A	G	.	.	MAF_INRAE=13.924;MAF_USDA=12.941
NC_035100.1	4399355	.	A	T	.	.	MAF_USDA=3.279
NC_035100.1	4399373	.	G	C	.	.	MAF_INRAE=24.684;MAF_USDA=14.706
NC_035100.1	4399465	.	C	A	.	.	MAF_INRAE=46.835;MAF_USDA=37.647
NC_035100.1	4399479	.	G	C	.	.	MAF_INRAE=30.38;MAF_USDA=10.0
NC_035100.1	4399483	.	T	A	.	.	MAF_INRAE=14.557;MAF_USDA=19.412
NC_035100.1	4399488	.	C	T	.	.	MAF_INRAE=1.667
NC_035100.1	4399521	.	T	C	.	.	MAF_INRAE=30.38;MAF_USDA=17.647
NC_035100.1	4399523	.	C	A	.	.	MAF_INRAE=13.924;MAF_USDA=2.941
NC_035100.1	4399559	.	T	C	.	.	MAF_INRAE=18.987;MAF_USDA=28.235
NC_035100.1	4399603	.	A	G	.	.	MAF_INRAE=13.924;MAF_USDA=2.941
NC_035100.1	4399613	.	C	A	.	.	MAF_INRAE=44.304;MAF_USDA=22.353
NC_035100.1	4399708	.	G	T	.	.	MAF_USDA=4.706
NC_035100.1	4399716	.	T	G	.	.	MAF_INRAE=19.62;MAF_USDA=28.235
NC_035100.1	4399758	.	C	T	.	.	MAF_INRAE=45.57;MAF_USDA=26.471
NC_035100.1	4399770	.	G	T	.	.	MAF_INRAE=31.646;MAF_USDA=25.294
NC_035100.1	4399817	.	C	G	.	.	MAF_INRAE=36.076;MAF_USDA=41.765
NC_035100.1	4399840	.	C	A	.	.	MAF_INRAE=45.57;MAF_USDA=40.0
NC_035100.1	4399855	.	G	T	.	.	MAF_USDA=3.279
NC_035100.1	4399875	.	G	A	.	.	MAF_INRAE=9.494;MAF_USDA=12.941
NC_035100.1	4399880	.	C	A	.	.	MAF_INRAE=34.177;MAF_USDA=31.765
NC_035100.1	4399889	.	A	G	.	.	MAF_INRAE=43.671;MAF_USDA=48.235
NC_035100.1	4400013	.	G	C	.	.	MAF_INRAE=12.5;MAF_USDA=31.176
NC_035100.1	4400089	.	A	C	.	.	MAF_USDA=4.918
NC_035100.1	4400133	.	G	C	.	.	MAF_USDA=4.918
NC_035100.1	4400145	.	C	T	.	.	MAF_USDA=5.738
NC_035100.1	4400156	.	A	T	.	.	MAF_USDA=5.738
NC_035100.1	4400168	.	T	C	.	.	MAF_USDA=4.918
NC_035100.1	4400170	.	T	A	.	.	MAF_USDA=5.0
NC_035100.1	4400196	.	T	G	.	.	MAF_USDA=5.833
NC_035100.1	4400240	.	A	C	.	.	MAF_INRAE=45.57;MAF_USDA=43.75
NC_035100.1	4400247	.	A	T	.	.	MAF_INRAE=45.57;MAF_USDA=24.118
NC_035100.1	4400299	.	C	T	.	.	MAF_INRAE=3.333;MAF_USDA=16.471
NC_035100.1	4400324	.	T	C	.	.	MAF_INRAE=45.57;MAF_USDA=26.471
NC_035100.1	4400361	.	T	G	.	.	MAF_USDA=4.098
NC_035100.1	4400374	.	T	A	.	.	MAF_INRAE=3.333;MAF_USDA=15.294
NC_035100.1	4400384	.	T	A	.	.	MAF_USDA=4.098
NC_035100.1	4400410	.	T	A	.	.	MAF_INRAE=45.57;MAF_USDA=26.471
NC_035100.1	4400443	.	A	C	.	.	MAF_INRAE=44.937;MAF_USDA=30.0
NC_035100.1	4400477	.	G	C	.	.	MAF_USDA=4.918
NC_035100.1	4400488	.	G	T	.	.	MAF_INRAE=40.833;MAF_USDA=25.882
NC_035100.1	4400520	.	C	T	.	.	MAF_INRAE=44.937;MAF_USDA=21.176
NC_035100.1	4400528	.	C	T	.	.	MAF_INRAE=45.57;MAF_USDA=26.471
NC_035100.1	4400551	.	A	C	.	.	MAF_INRAE=13.924;MAF_USDA=2.941
NC_035100.1	4400571	.	C	T	.	.	MAF_INRAE=45.57;MAF_USDA=25.294
NC_035100.1	4400572	.	G	A	.	.	MAF_USDA=4.118
NC_035100.1	4400580	.	A	T	.	.	MAF_INRAE=45.57;MAF_USDA=25.294
NC_035100.1	4400617	.	A	G	.	.	MAF_INRAE=44.937;MAF_USDA=22.941
NC_035100.1	4400642	.	C	T	.	.	MAF_INRAE=40.0;MAF_USDA=22.941
NC_035100.1	4400667	.	G	C	.	.	MAF_INRAE=38.333;MAF_USDA=22.353
NC_035100.1	4400691	.	C	T	.	.	MAF_INRAE=37.5;MAF_USDA=22.353
NC_035100.1	4400703	.	A	G	.	.	MAF_INRAE=38.333;MAF_USDA=35.417
NC_035100.1	4400705	.	G	A	.	.	MAF_USDA=4.167
NC_035100.1	4400710	.	A	G	.	.	MAF_INRAE=38.333
NC_035100.1	4400717	.	G	T	.	.	MAF_USDA=3.279
NC_035100.1	4400718	.	G	A	.	.	MAF_USDA=2.459
NC_035100.1	4400729	.	G	A	.	.	MAF_INRAE=11.667
NC_035100.1	4400756	.	T	C	.	.	MAF_USDA=4.098
NC_035100.1	4400783	.	A	G	.	.	MAF_INRAE=40.833;MAF_USDA=31.176
NC_035100.1	4400928	.	T	A	.	.	MAF_INRAE=40.833;MAF_USDA=43.75
NC_035100.1	4400930	.	T	C	.	.	MAF_INRAE=40.833;MAF_USDA=24.706
NC_035100.1	4400959	.	C	T	.	.	MAF_USDA=9.016
NC_035100.1	4400970	.	A	G	.	.	MAF_USDA=10.656
NC_035100.1	4400984	.	C	T	.	.	MAF_INRAE=45.57;MAF_USDA=26.471
NC_035100.1	4400985	.	G	T	.	.	MAF_USDA=10.656
NC_035100.1	4400995	.	G	A	.	.	MAF_USDA=9.016
NC_035100.1	4400999	.	A	G	.	.	MAF_INRAE=10.0;MAF_USDA=17.059
NC_035100.1	4401034	.	A	G	.	.	MAF_USDA=9.836
NC_035100.1	4401036	.	G	T	.	.	MAF_USDA=9.016
NC_035100.1	4401077	.	T	A	.	.	MAF_USDA=9.836
NC_035100.1	4401131	.	C	A	.	.	MAF_INRAE=10.0;MAF_USDA=1.176
NC_035100.1	4401156	.	C	T	.	.	MAF_INRAE=42.105;MAF_USDA=27.059
NC_035100.1	4401174	.	A	T	.	.	MAF_INRAE=45.57;MAF_USDA=26.471
NC_035100.1	4401192	.	A	T	.	.	MAF_USDA=2.941
NC_035100.1	4401193	.	T	A	.	.	MAF_USDA=2.941
NC_035100.1	4401194	.	G	T	.	.	MAF_USDA=2.941
NC_035100.1	4401263	.	G	T	.	.	MAF_INRAE=42.105;MAF_USDA=27.059
NC_035100.1	4401341	.	A	G	.	.	MAF_INRAE=46.203;MAF_USDA=26.471
NC_035100.1	4401345	.	T	G	.	.	MAF_INRAE=13.333;MAF_USDA=34.706
NC_035100.1	4401356	.	T	A	.	.	MAF_USDA=1.639
NC_035100.1	4401370	.	G	A	.	.	MAF_USDA=3.279
NC_035100.1	4401387	.	G	A	.	.	MAF_INRAE=13.333;MAF_USDA=6.25
NC_035100.1	4401424	.	A	C	.	.	MAF_USDA=2.459
NC_035100.1	4401488	.	C	T	.	.	MAF_USDA=1.639
NC_035100.1	4401526	.	T	C	.	.	MAF_USDA=2.459
NC_035100.1	4401535	.	G	T	.	.	MAF_USDA=26.471
NC_035100.1	4401574	.	T	A	.	.	MAF_USDA=1.639
NC_035100.1	4401581	.	T	A	.	.	MAF_USDA=26.471
NC_035100.1	4401582	.	T	G	.	.	MAF_USDA=25.882
NC_035100.1	4401609	.	C	A	.	.	MAF_USDA=6.25
NC_035100.1	4401639	.	A	G	.	.	MAF_USDA=7.377
NC_035100.1	4401647	.	C	T	.	.	MAF_USDA=25.294
NC_035100.1	4401655	.	C	T	.	.	MAF_USDA=8.333
NC_035100.1	4401956	.	C	A	.	.	MAF_USDA=6.471
NC_035100.1	4401979	.	T	A	.	.	MAF_USDA=28.824
NC_035100.1	4402048	.	C	A	.	.	MAF_USDA=2.459
NC_035100.1	4402054	.	T	G	.	.	MAF_INRAE=17.089;MAF_USDA=23.529
NC_035100.1	4402224	.	G	A	.	.	MAF_INRAE=43.671;MAF_USDA=47.917
NC_035100.1	4402245	.	A	C	.	.	MAF_USDA=2.459
NC_035100.1	4402249	.	T	A	.	.	MAF_INRAE=42.105;MAF_USDA=27.647
NC_035100.1	4402317	.	C	T	.	.	MAF_INRAE=42.105;MAF_USDA=26.19
NC_035100.1	4402326	.	A	G	.	.	MAF_USDA=4.167
NC_035100.1	4402334	.	T	C	.	.	MAF_USDA=11.31
NC_035100.1	4403448	.	C	A	.	.	MAF_USDA=29.167
NC_035100.1	4403521	.	T	C	.	.	MAF_INRAE=42.105;MAF_USDA=50.0
NC_035100.1	4403725	.	G	A	.	.	MAF_USDA=2.083
NC_035100.1	4403729	.	G	A	.	.	MAF_INRAE=45.57;MAF_USDA=26.471
NC_035100.1	4403771	.	G	A	.	.	MAF_USDA=4.918
NC_035100.1	4403843	.	C	T	.	.	MAF_USDA=5.882
NC_035100.1	4403844	.	G	A	.	.	MAF_USDA=8.333
NC_035100.1	4403906	.	G	A	.	.	MAF_USDA=8.333
NC_035100.1	4403921	.	A	C	.	.	MAF_INRAE=11.392;MAF_USDA=12.5
NC_035100.1	4404004	.	T	A	.	.	MAF_USDA=2.459
NC_035100.1	4404025	.	C	A	.	.	MAF_USDA=8.333
NC_035100.1	4404026	.	C	T	.	.	MAF_USDA=4.706
NC_035100.1	4404145	.	A	T	.	.	MAF_USDA=8.333
NC_035100.1	4404171	.	G	A	.	.	MAF_INRAE=42.105;MAF_USDA=28.235
NC_035100.1	4404294	.	G	A	.	.	MAF_INRAE=1.667
NC_035100.1	4404352	.	C	T	.	.	MAF_USDA=6.25
NC_035100.1	4404355	.	T	G	.	.	MAF_USDA=1.639
NC_035100.1	4404423	.	C	A	.	.	MAF_USDA=6.557
NC_035100.1	4404461	.	C	A	.	.	MAF_INRAE=44.304;MAF_USDA=26.471
NC_035100.1	4404471	.	T	C	.	.	MAF_USDA=1.639
NC_035100.1	4404624	.	A	C	.	.	MAF_INRAE=44.937;MAF_USDA=28.235
NC_035100.1	4404645	.	C	A	.	.	MAF_USDA=2.459
NC_035100.1	4404713	.	C	T	.	.	MAF_INRAE=9.167;MAF_USDA=11.176
NC_035100.1	4404782	.	A	T	.	.	MAF_INRAE=44.304;MAF_USDA=27.647
NC_035100.1	4404804	.	G	A	.	.	MAF_USDA=1.639
NC_035100.1	4404813	.	C	T	.	.	MAF_USDA=4.706
NC_035100.1	4404832	.	C	T	.	.	MAF_USDA=8.333
NC_035100.1	4404877	.	T	C	.	.	MAF_USDA=1.639
NC_035100.1	4404890	.	A	G	.	.	MAF_USDA=43.75
NC_035100.1	4404952	.	T	C	.	.	MAF_INRAE=1.667
NC_035100.1	4404960	.	C	G	.	.	MAF_USDA=2.459
NC_035100.1	4404991	.	T	C	.	.	MAF_INRAE=10.0;MAF_USDA=12.353
NC_035100.1	4405140	.	G	C	.	.	MAF_INRAE=45.57;MAF_USDA=26.471
NC_035100.1	4405219	.	T	G	.	.	MAF_USDA=4.098
NC_035100.1	4405367	.	T	G	.	.	MAF_INRAE=40.833;MAF_USDA=26.471
NC_035100.1	4405385	.	C	T	.	.	MAF_USDA=2.459
NC_035100.1	4405389	.	C	A	.	.	MAF_USDA=1.639
NC_035100.1	4405403	.	T	A	.	.	MAF_USDA=8.333
NC_035100.1	4405409	.	T	A	.	.	MAF_USDA=8.333
NC_035100.1	4405475	.	A	T	.	.	MAF_USDA=2.459
NC_035100.1	4405494	.	T	A	.	.	MAF_USDA=1.639
NC_035100.1	4405527	.	A	C	.	.	MAF_USDA=1.639
NC_035100.1	4405568	.	G	C	.	.	MAF_USDA=5.0
NC_035100.1	4405603	.	T	C	.	.	MAF_INRAE=21.053;MAF_USDA=6.25
NC_035100.1	4405694	.	G	T	.	.	MAF_USDA=1.639
NC_035100.1	4405703	.	A	T	.	.	MAF_USDA=2.459
NC_035100.1	4405738	.	G	A	.	.	MAF_INRAE=21.053;MAF_USDA=2.083
NC_035100.1	4405753	.	G	T	.	.	MAF_INRAE=21.053;MAF_USDA=2.976
NC_035100.1	4405762	.	A	G	.	.	MAF_USDA=1.639
NC_035100.1	4405900	.	G	C	.	.	MAF_INRAE=31.013;MAF_USDA=41.765
NC_035100.1	4405921	.	G	T	.	.	MAF_INRAE=9.167;MAF_USDA=12.941
NC_035100.1	4405972	.	G	T	.	.	MAF_USDA=3.279
NC_035100.1	4405975	.	T	C	.	.	MAF_INRAE=46.203;MAF_USDA=25.882
NC_035100.1	4406011	.	G	A	.	.	MAF_USDA=5.294
NC_035100.1	4406156	.	C	T	.	.	MAF_USDA=2.459
NC_035100.1	4406225	.	C	T	.	.	MAF_USDA=2.459
NC_035100.1	4406528	.	C	T	.	.	MAF_INRAE=11.667;MAF_USDA=6.557
NC_035100.1	4406530	.	A	T	.	.	MAF_INRAE=45.57;MAF_USDA=27.647
NC_035100.1	4406554	.	C	T	.	.	MAF_INRAE=29.747;MAF_USDA=18.235
NC_035100.1	4406657	.	G	C	.	.	MAF_USDA=6.667
NC_035100.1	4406705	.	A	G	.	.	MAF_USDA=6.471
NC_035100.1	4406727	.	C	T	.	.	MAF_USDA=5.738
NC_035100.1	4406795	.	G	A	.	.	MAF_USDA=1.639
NC_035100.1	4406853	.	C	A	.	.	MAF_INRAE=25.949;MAF_USDA=25.294
NC_035100.1	4407113	.	G	C	.	.	MAF_USDA=8.333
NC_035100.1	4407128	.	G	T	.	.	MAF_INRAE=19.62;MAF_USDA=16.393
NC_035100.1	4407191	.	A	T	.	.	MAF_USDA=4.918
NC_035100.1	4407213	.	T	C	.	.	MAF_USDA=7.377
NC_035100.1	4407321	.	G	T	.	.	MAF_USDA=1.639
NC_035100.1	4407350	.	T	A	.	.	MAF_INRAE=45.57;MAF_USDA=20.588
NC_035100.1	4407487	.	C	T	.	.	MAF_USDA=1.639
NC_035100.1	4407638	.	G	A	.	.	MAF_INRAE=12.025;MAF_USDA=4.118
NC_035100.1	4407669	.	C	T	.	.	MAF_USDA=4.918
NC_035100.1	4407720	.	G	T	.	.	MAF_USDA=8.235
NC_035100.1	4407915	.	G	A	.	.	MAF_INRAE=17.089;MAF_USDA=6.471
NC_035100.1	4407952	.	C	A	.	.	MAF_INRAE=1.667;MAF_USDA=1.639
NC_035100.1	4408067	.	A	C	.	.	MAF_USDA=4.098
NC_035100.1	4408117	.	C	T	.	.	MAF_USDA=1.639
NC_035100.1	4408167	.	C	T	.	.	MAF_USDA=1.639
NC_035100.1	4408168	.	G	A	.	.	MAF_USDA=8.235
NC_035100.1	4408192	.	T	G	.	.	MAF_USDA=4.098
NC_035100.1	4408234	.	A	C	.	.	MAF_INRAE=35.443;MAF_USDA=34.118
NC_035100.1	4408235	.	G	T	.	.	MAF_INRAE=43.333;MAF_USDA=34.118
NC_035100.1	4408236	.	A	T	.	.	MAF_INRAE=43.333;MAF_USDA=34.118
NC_035100.1	4408272	.	T	C	.	.	MAF_USDA=5.738
NC_035100.1	4408282	.	C	G	.	.	MAF_INRAE=35.443;MAF_USDA=34.118
NC_035100.1	4408514	.	C	A	.	.	MAF_INRAE=26.582;MAF_USDA=48.824
NC_035100.1	4408517	.	A	T	.	.	MAF_INRAE=33.333;MAF_USDA=49.412
NC_035100.1	4408536	.	T	A	.	.	MAF_USDA=2.941
NC_035100.1	4408550	.	A	T	.	.	MAF_INRAE=35.443;MAF_USDA=41.765
NC_035100.1	4408608	.	C	T	.	.	MAF_INRAE=8.861;MAF_USDA=11.176
NC_035100.1	4408612	.	T	C	.	.	MAF_INRAE=38.333;MAF_USDA=40.476
NC_035100.1	4408627	.	C	T	.	.	MAF_INRAE=37.342;MAF_USDA=41.176
NC_035100.1	4408694	.	A	T	.	.	MAF_INRAE=3.333;MAF_USDA=8.235
NC_035100.1	4408735	.	A	C	.	.	MAF_INRAE=36.709;MAF_USDA=43.529
NC_035100.1	4408746	.	G	A	.	.	MAF_INRAE=11.667;MAF_USDA=22.951
NC_035100.1	4408786	.	T	A	.	.	MAF_USDA=1.639
NC_035100.1	4408924	.	A	G	.	.	MAF_INRAE=24.167;MAF_USDA=35.294
NC_035100.1	4408936	.	A	C	.	.	MAF_USDA=4.918
NC_035100.1	4408944	.	T	A	.	.	MAF_INRAE=8.861;MAF_USDA=3.279
NC_035100.1	4408960	.	G	T	.	.	MAF_INRAE=10.833;MAF_USDA=24.59
NC_035100.1	4408991	.	G	T	.	.	MAF_INRAE=17.722;MAF_USDA=22.353
NC_035100.1	4409106	.	G	A	.	.	MAF_USDA=2.459
NC_035100.1	4409109	.	A	G	.	.	MAF_INRAE=36.076;MAF_USDA=44.118
NC_035100.1	4409128	.	A	C	.	.	MAF_INRAE=18.354;MAF_USDA=26.471
NC_035100.1	4409192	.	G	T	.	.	MAF_USDA=29.167
NC_035100.1	4409218	.	G	T	.	.	MAF_INRAE=35.443;MAF_USDA=46.471
NC_035100.1	4409219	.	T	G	.	.	MAF_INRAE=43.333;MAF_USDA=46.471
NC_035100.1	4409233	.	A	T	.	.	MAF_INRAE=35.443;MAF_USDA=46.471
NC_035100.1	4409274	.	G	A	.	.	MAF_USDA=2.459
NC_035100.1	4409420	.	C	T	.	.	MAF_USDA=1.639
NC_035100.1	4409442	.	C	T	.	.	MAF_INRAE=46.203;MAF_USDA=21.765
NC_035100.1	4409572	.	G	T	.	.	MAF_INRAE=42.105;MAF_USDA=18.824
NC_035100.1	4409702	.	G	A	.	.	MAF_INRAE=3.333;MAF_USDA=10.119
NC_035100.1	4409713	.	A	C	.	.	MAF_INRAE=20.0;MAF_USDA=20.238
NC_035100.1	4409728	.	T	A	.	.	MAF_INRAE=20.0;MAF_USDA=16.667
NC_035100.1	4409767	.	A	G	.	.	MAF_INRAE=22.152;MAF_USDA=25.41
NC_035100.1	4409769	.	A	T	.	.	MAF_INRAE=46.203;MAF_USDA=13.934
NC_035100.1	4409805	.	T	C	.	.	MAF_INRAE=17.722;MAF_USDA=35.882
NC_035100.1	4409819	.	G	A	.	.	MAF_INRAE=44.937;MAF_USDA=20.588
NC_035100.1	4409824	.	T	A	.	.	MAF_INRAE=42.105;MAF_USDA=20.588
NC_035100.1	4409858	.	T	G	.	.	MAF_INRAE=17.722;MAF_USDA=36.471
NC_035100.1	4409888	.	A	C	.	.	MAF_INRAE=13.291;MAF_USDA=10.0
NC_035100.1	4409897	.	A	C	.	.	MAF_USDA=1.639
NC_035100.1	4409901	.	A	C	.	.	MAF_USDA=3.279
NC_035100.1	4409931	.	C	G	.	.	MAF_INRAE=8.861;MAF_USDA=9.016
NC_035100.1	4409950	.	T	C	.	.	MAF_INRAE=42.105;MAF_USDA=35.417
NC_035100.1	4409983	.	G	A	.	.	MAF_USDA=1.639
NC_035100.1	4410039	.	C	A	.	.	MAF_INRAE=20.253;MAF_USDA=34.706
NC_035100.1	4410042	.	A	C	.	.	MAF_INRAE=9.167;MAF_USDA=2.941
NC_035100.1	4410061	.	C	G	.	.	MAF_INRAE=22.152;MAF_USDA=24.706
NC_035100.1	4410064	.	G	C	.	.	MAF_INRAE=20.833;MAF_USDA=25.294
NC_035100.1	4410132	.	C	T	.	.	MAF_USDA=1.639
NC_035100.1	4410146	.	C	A	.	.	MAF_USDA=8.824
NC_035100.1	4410221	.	A	G	.	.	MAF_USDA=1.639
NC_035100.1	4410409	.	C	T	.	.	MAF_USDA=1.639
NC_035100.1	4410437	.	G	T	.	.	MAF_INRAE=1.667;MAF_USDA=2.941
NC_035100.1	4410438	.	T	C	.	.	MAF_INRAE=1.667;MAF_USDA=2.941
NC_035100.1	4410516	.	A	G	.	.	MAF_USDA=4.918
NC_035100.1	4411010	.	G	A	.	.	MAF_INRAE=31.579;MAF_USDA=5.357
NC_035100.1	4411017	.	C	T	.	.	MAF_USDA=1.639
NC_035100.1	4411080	.	A	G	.	.	MAF_USDA=3.279
NC_035100.1	4411144	.	A	T	.	.	MAF_INRAE=17.089;MAF_USDA=7.059
NC_035100.1	4411170	.	T	C	.	.	MAF_INRAE=8.861;MAF_USDA=3.279
NC_035100.1	4411214	.	C	G	.	.	MAF_INRAE=36.076;MAF_USDA=37.647
NC_035100.1	4411233	.	G	A	.	.	MAF_INRAE=37.342;MAF_USDA=37.059
NC_035100.1	4411336	.	T	C	.	.	MAF_INRAE=37.975;MAF_USDA=37.647
NC_035100.1	4411337	.	G	C	.	.	MAF_USDA=1.639
NC_035100.1	4411352	.	C	A	.	.	MAF_USDA=4.167
NC_035100.1	4411432	.	T	A	.	.	MAF_INRAE=37.975;MAF_USDA=28.235
NC_035100.1	4411438	.	T	G	.	.	MAF_USDA=1.639
NC_035100.1	4411486	.	G	A	.	.	MAF_INRAE=2.5;MAF_USDA=2.083
NC_035100.1	4411577	.	C	T	.	.	MAF_INRAE=17.089;MAF_USDA=5.294
NC_035100.1	4411734	.	A	T	.	.	MAF_INRAE=16.456;MAF_USDA=5.422
NC_035100.1	4411735	.	G	T	.	.	MAF_USDA=1.695
NC_035100.1	4411744	.	G	T	.	.	MAF_INRAE=17.089;MAF_USDA=5.422
NC_035100.1	4411777	.	G	A	.	.	MAF_INRAE=42.105;MAF_USDA=39.583
NC_035100.1	4411926	.	T	C	.	.	MAF_USDA=19.412
NC_035100.1	4411992	.	C	A	.	.	MAF_INRAE=1.667;MAF_USDA=1.765
NC_035100.1	4412053	.	G	T	.	.	MAF_INRAE=8.861
NC_035100.1	4412054	.	A	T	.	.	MAF_INRAE=10.0
NC_035100.1	4412088	.	C	G	.	.	MAF_INRAE=20.833;MAF_USDA=20.0
NC_035100.1	4412282	.	C	T	.	.	MAF_INRAE=22.5
NC_035100.1	4412423	.	T	A	.	.	MAF_USDA=3.279
NC_035100.1	4412424	.	G	A	.	.	MAF_INRAE=42.105;MAF_USDA=21.176
NC_035100.1	4412438	.	A	T	.	.	MAF_INRAE=5.0
NC_035100.1	4412440	.	G	T	.	.	MAF_INRAE=8.861
NC_035100.1	4412540	.	C	T	.	.	MAF_INRAE=8.333
NC_035100.1	4412544	.	C	T	.	.	MAF_INRAE=11.667;MAF_USDA=1.667
NC_035100.1	4412576	.	G	A	.	.	MAF_INRAE=8.333
NC_035100.1	4412591	.	G	A	.	.	MAF_INRAE=11.667
NC_035100.1	4412636	.	G	A	.	.	MAF_USDA=3.333
NC_035100.1	4412720	.	C	T	.	.	MAF_INRAE=41.667;MAF_USDA=17.47
NC_035100.1	4412777	.	A	C	.	.	MAF_INRAE=46.835;MAF_USDA=30.0
NC_035100.1	4412791	.	A	G	.	.	MAF_INRAE=46.835;MAF_USDA=28.824
NC_035100.1	4413001	.	C	T	.	.	MAF_USDA=3.529
NC_035100.1	4413002	.	G	A	.	.	MAF_USDA=3.279
NC_035100.1	4413024	.	C	G	.	.	MAF_INRAE=37.975;MAF_USDA=28.235
NC_035100.1	4413047	.	G	C	.	.	MAF_INRAE=44.304;MAF_USDA=20.588
NC_035100.1	4413163	.	T	A	.	.	MAF_INRAE=37.342;MAF_USDA=29.412
NC_035100.1	4413196	.	G	A	.	.	MAF_INRAE=2.5;MAF_USDA=7.059
NC_035100.1	4413314	.	C	A	.	.	MAF_USDA=2.459
NC_035100.1	4413320	.	G	T	.	.	MAF_USDA=1.639
NC_035100.1	4413326	.	C	T	.	.	MAF_USDA=2.459
NC_035100.1	4413365	.	C	A	.	.	MAF_USDA=1.639
NC_035100.1	4413379	.	C	A	.	.	MAF_USDA=2.459
NC_035100.1	4413392	.	G	A	.	.	MAF_USDA=3.279
NC_035100.1	4413439	.	G	A	.	.	MAF_USDA=8.235
NC_035100.1	4413487	.	A	G	.	.	MAF_INRAE=37.975;MAF_USDA=28.235
NC_035100.1	4413514	.	C	T	.	.	MAF_INRAE=37.975;MAF_USDA=35.882
NC_035100.1	4413551	.	C	G	.	.	MAF_INRAE=44.937;MAF_USDA=20.588
NC_035100.1	4413576	.	G	T	.	.	MAF_USDA=4.167
NC_035100.1	4413593	.	G	T	.	.	MAF_INRAE=37.342;MAF_USDA=28.235
NC_035100.1	4413594	.	C	T	.	.	MAF_INRAE=45.833;MAF_USDA=28.235
NC_035100.1	4413620	.	C	A	.	.	MAF_USDA=6.557
NC_035100.1	4413628	.	C	T	.	.	MAF_USDA=6.557
NC_035100.1	4413657	.	A	G	.	.	MAF_INRAE=8.861;MAF_USDA=13.529
NC_035100.1	4413663	.	C	T	.	.	MAF_INRAE=36.709;MAF_USDA=28.235
NC_035100.1	4413778	.	G	A	.	.	MAF_USDA=6.25
NC_035100.1	4413779	.	G	T	.	.	MAF_INRAE=39.241;MAF_USDA=26.471
NC_035100.1	4413815	.	C	T	.	.	MAF_USDA=1.639
NC_035100.1	4413851	.	T	C	.	.	MAF_USDA=41.667
NC_035100.1	4413852	.	A	G	.	.	MAF_USDA=3.333
NC_035100.1	4413917	.	C	A	.	.	MAF_USDA=1.639
NC_035100.1	4413918	.	T	G	.	.	MAF_USDA=7.647
NC_035100.1	4413931	.	G	T	.	.	MAF_USDA=5.294
NC_035100.1	4413941	.	T	C	.	.	MAF_USDA=3.529
NC_035100.1	4413943	.	T	C	.	.	MAF_USDA=3.529
NC_035100.1	4413968	.	C	T	.	.	MAF_USDA=1.639
NC_035100.1	4413969	.	T	C	.	.	MAF_USDA=1.639
NC_035100.1	4413978	.	G	A	.	.	MAF_USDA=1.639
NC_035100.1	4415126	.	G	A	.	.	MAF_USDA=4.167
NC_035100.1	4415217	.	G	A	.	.	MAF_USDA=3.279
NC_035100.1	4415288	.	C	T	.	.	MAF_USDA=2.083
NC_035100.1	4415300	.	T	G	.	.	MAF_INRAE=11.667;MAF_USDA=17.213
NC_035100.1	4415303	.	A	G	.	.	MAF_INRAE=11.667;MAF_USDA=13.934
NC_035100.1	4415361	.	G	A	.	.	MAF_INRAE=36.709;MAF_USDA=50.0
NC_035100.1	4415402	.	C	A	.	.	MAF_USDA=3.529
NC_035100.1	4415410	.	G	C	.	.	MAF_USDA=2.353
NC_035100.1	4415414	.	C	A	.	.	MAF_INRAE=37.342;MAF_USDA=50.0
NC_035100.1	4415440	.	T	C	.	.	MAF_INRAE=20.253;MAF_USDA=43.529
NC_035100.1	4415471	.	T	A	.	.	MAF_USDA=8.333
NC_035100.1	4415472	.	T	A	.	.	MAF_USDA=8.333
NC_035100.1	4415476	.	T	A	.	.	MAF_INRAE=11.667
NC_035100.1	4415478	.	T	C	.	.	MAF_USDA=8.333
NC_035100.1	4415480	.	T	A	.	.	MAF_INRAE=11.667;MAF_USDA=8.333
NC_035100.1	4415501	.	G	A	.	.	MAF_INRAE=16.456;MAF_USDA=6.471
NC_035100.1	4415539	.	C	G	.	.	MAF_INRAE=16.456;MAF_USDA=8.333
NC_035100.1	4415599	.	C	T	.	.	MAF_INRAE=8.861
NC_035100.1	4415607	.	C	T	.	.	MAF_USDA=2.459
NC_035100.1	4415614	.	C	T	.	.	MAF_INRAE=16.456;MAF_USDA=6.471
NC_035100.1	4415650	.	C	T	.	.	MAF_INRAE=36.076;MAF_USDA=47.059
NC_035100.1	4415785	.	T	G	.	.	MAF_USDA=5.738
NC_035100.1	4415811	.	C	T	.	.	MAF_USDA=4.918
NC_035100.1	4415816	.	T	C	.	.	MAF_USDA=5.738
NC_035100.1	4415833	.	A	G	.	.	MAF_USDA=3.279
NC_035100.1	4415910	.	T	C	.	.	MAF_INRAE=17.089;MAF_USDA=5.882
NC_035100.1	4415999	.	G	A	.	.	MAF_USDA=6.25
NC_035100.1	4416019	.	T	C	.	.	MAF_USDA=16.667
NC_035100.1	4416033	.	A	C	.	.	MAF_USDA=16.667
NC_035100.1	4416047	.	A	G	.	.	MAF_INRAE=24.167;MAF_USDA=45.882
NC_035100.1	4416067	.	G	A	.	.	MAF_USDA=8.333
NC_035100.1	4416074	.	C	T	.	.	MAF_INRAE=45.57;MAF_USDA=37.5
NC_035100.1	4416202	.	G	A	.	.	MAF_INRAE=6.667
NC_035100.1	4416241	.	T	C	.	.	MAF_INRAE=11.667
NC_035100.1	4416315	.	C	A	.	.	MAF_INRAE=19.62;MAF_USDA=42.941
NC_035100.1	4416331	.	G	A	.	.	MAF_INRAE=36.709;MAF_USDA=48.824
NC_035100.1	4416381	.	C	G	.	.	MAF_INRAE=1.667
NC_035100.1	4416403	.	C	G	.	.	MAF_USDA=5.882
NC_035100.1	4416445	.	T	G	.	.	MAF_USDA=2.941
NC_035100.1	4416576	.	C	A	.	.	MAF_USDA=1.639
NC_035100.1	4416608	.	G	T	.	.	MAF_INRAE=17.089;MAF_USDA=5.882
NC_035100.1	4416630	.	A	G	.	.	MAF_INRAE=11.667;MAF_USDA=19.412
NC_035100.1	4416632	.	T	C	.	.	MAF_INRAE=8.333;MAF_USDA=6.557
NC_035100.1	4416666	.	A	T	.	.	MAF_INRAE=15.823;MAF_USDA=5.294
NC_035100.1	4416712	.	C	A	.	.	MAF_USDA=3.529
NC_035100.1	4416814	.	C	T	.	.	MAF_INRAE=17.722;MAF_USDA=6.471
NC_035100.1	4416843	.	T	C	.	.	MAF_INRAE=17.089;MAF_USDA=6.471
NC_035100.1	4416851	.	T	G	.	.	MAF_INRAE=17.089;MAF_USDA=6.471
NC_035100.1	4416881	.	G	T	.	.	MAF_INRAE=17.089;MAF_USDA=5.882
NC_035100.1	4416922	.	T	C	.	.	MAF_INRAE=17.089;MAF_USDA=5.882
NC_035100.1	4416934	.	T	G	.	.	MAF_USDA=2.459
NC_035100.1	4417086	.	T	A	.	.	MAF_INRAE=38.333
NC_035100.1	4417090	.	A	G	.	.	MAF_INRAE=39.167
NC_035100.1	4417100	.	T	G	.	.	MAF_INRAE=27.5
NC_035100.1	4417114	.	G	C	.	.	MAF_INRAE=39.167
NC_035100.1	4417163	.	C	T	.	.	MAF_INRAE=9.167;MAF_USDA=2.083
NC_035100.1	4417176	.	C	G	.	.	MAF_INRAE=35.0
NC_035100.1	4417188	.	T	A	.	.	MAF_INRAE=5.833
NC_035100.1	4417217	.	C	G	.	.	MAF_INRAE=1.667
NC_035100.1	4417225	.	C	T	.	.	MAF_INRAE=12.5
NC_035100.1	4417239	.	C	G	.	.	MAF_USDA=6.471
NC_035100.1	4417253	.	C	G	.	.	MAF_INRAE=21.667
NC_035100.1	4417261	.	C	A	.	.	MAF_INRAE=3.333
NC_035100.1	4417270	.	A	G	.	.	MAF_USDA=42.941
NC_035100.1	4417274	.	A	G	.	.	MAF_USDA=42.941
NC_035100.1	4417276	.	A	G	.	.	MAF_USDA=8.333
NC_035100.1	4417286	.	T	A	.	.	MAF_INRAE=20.833
NC_035100.1	4417294	.	A	G	.	.	MAF_INRAE=20.833
NC_035100.1	4417305	.	C	A	.	.	MAF_INRAE=19.167
NC_035100.1	4417318	.	T	C	.	.	MAF_INRAE=12.5
NC_035100.1	4417319	.	A	G	.	.	MAF_INRAE=12.5
NC_035100.1	4417321	.	C	T	.	.	MAF_INRAE=12.5
NC_035100.1	4417340	.	A	T	.	.	MAF_INRAE=10.833
NC_035100.1	4417372	.	G	A	.	.	MAF_INRAE=16.667
NC_035100.1	4417374	.	C	T	.	.	MAF_INRAE=16.667
NC_035100.1	4417378	.	G	A	.	.	MAF_INRAE=11.667;MAF_USDA=5.882
NC_035100.1	4417384	.	G	A	.	.	MAF_INRAE=16.667
NC_035100.1	4417395	.	G	C	.	.	MAF_INRAE=20.253;MAF_USDA=43.529
NC_035100.1	4417402	.	T	G	.	.	MAF_INRAE=15.0
NC_035100.1	4417405	.	C	T	.	.	MAF_INRAE=14.167
NC_035100.1	4417410	.	A	G	.	.	MAF_INRAE=11.667
NC_035100.1	4417419	.	T	G	.	.	MAF_USDA=6.471
NC_035100.1	4417439	.	A	G	.	.	MAF_INRAE=4.167
NC_035100.1	4417446	.	C	T	.	.	MAF_INRAE=4.167
NC_035100.1	4417452	.	C	G	.	.	MAF_INRAE=3.333
NC_035100.1	4417456	.	C	T	.	.	MAF_INRAE=3.333
NC_035100.1	4417522	.	A	G	.	.	MAF_INRAE=17.089
NC_035100.1	4417535	.	C	T	.	.	MAF_INRAE=31.579;MAF_USDA=5.882
NC_035100.1	4417537	.	A	C	.	.	MAF_USDA=8.333
NC_035100.1	4417542	.	C	G	.	.	MAF_USDA=8.333
NC_035100.1	4417583	.	A	C	.	.	MAF_INRAE=12.5;MAF_USDA=8.333
NC_035100.1	4417590	.	C	T	.	.	MAF_INRAE=37.975;MAF_USDA=48.824
NC_035100.1	4417674	.	G	T	.	.	MAF_INRAE=10.0;MAF_USDA=1.176
NC_035100.1	4417714	.	G	T	.	.	MAF_USDA=1.639
NC_035100.1	4417794	.	G	A	.	.	MAF_USDA=2.941
NC_035100.1	4417818	.	A	G	.	.	MAF_USDA=7.647
NC_035100.1	4417856	.	C	A	.	.	MAF_USDA=4.706
NC_035100.1	4418389	.	C	A	.	.	MAF_USDA=4.167
NC_035100.1	4418398	.	T	C	.	.	MAF_USDA=41.667
NC_035100.1	4418412	.	G	C	.	.	MAF_USDA=41.667
NC_035100.1	4418481	.	T	C	.	.	MAF_USDA=41.667
NC_035100.1	4418553	.	C	T	.	.	MAF_USDA=6.897
NC_035100.1	4418655	.	A	T	.	.	MAF_USDA=3.279
NC_035100.1	4419019	.	C	G	.	.	MAF_USDA=8.333
NC_035100.1	4419046	.	A	G	.	.	MAF_INRAE=5.263;MAF_USDA=35.119
NC_035100.1	4419096	.	A	G	.	.	MAF_USDA=1.639
NC_035100.1	4419105	.	T	G	.	.	MAF_USDA=2.459
NC_035100.1	4419262	.	A	T	.	.	MAF_INRAE=17.089;MAF_USDA=5.882
NC_035100.1	4419276	.	A	T	.	.	MAF_USDA=1.639
NC_035100.1	4419314	.	C	A	.	.	MAF_INRAE=17.722;MAF_USDA=35.882
NC_035100.1	4419335	.	C	A	.	.	MAF_INRAE=1.667;MAF_USDA=2.941
NC_035100.1	4419346	.	G	A	.	.	MAF_INRAE=11.667;MAF_USDA=2.459
NC_035100.1	4419409	.	C	T	.	.	MAF_INRAE=33.544;MAF_USDA=48.824
NC_035100.1	4419426	.	T	A	.	.	MAF_USDA=14.583
NC_035100.1	4419494	.	A	C	.	.	MAF_INRAE=23.333;MAF_USDA=27.647
NC_035100.1	4419500	.	A	C	.	.	MAF_INRAE=31.579;MAF_USDA=5.882
NC_035100.1	4419570	.	A	C	.	.	MAF_INRAE=34.177;MAF_USDA=41.176
NC_035100.1	4419731	.	G	A	.	.	MAF_INRAE=35.443;MAF_USDA=43.529
NC_035100.1	4419765	.	A	G	.	.	MAF_INRAE=45.57;MAF_USDA=14.754
NC_035100.1	4419771	.	A	G	.	.	MAF_INRAE=35.443;MAF_USDA=49.18
NC_035100.1	4419808	.	G	A	.	.	MAF_INRAE=35.443;MAF_USDA=42.941
NC_035100.1	4419864	.	A	G	.	.	MAF_USDA=2.459
NC_035100.1	4419941	.	C	A	.	.	MAF_USDA=8.235
NC_035100.1	4419997	.	T	C	.	.	MAF_USDA=6.557
NC_035100.1	4420116	.	T	G	.	.	MAF_USDA=8.197
NC_035100.1	4420167	.	T	C	.	.	MAF_USDA=1.639
NC_035100.1	4420361	.	T	C	.	.	MAF_USDA=4.706
NC_035100.1	4420438	.	T	C	.	.	MAF_USDA=2.381
NC_035100.1	4420463	.	C	T	.	.	MAF_USDA=1.639
NC_035100.1	4420517	.	C	T	.	.	MAF_INRAE=1.667;MAF_USDA=7.059
NC_035100.1	4420634	.	A	G	.	.	MAF_INRAE=17.722;MAF_USDA=44.706
NC_035100.1	4420678	.	C	T	.	.	MAF_USDA=5.294
NC_035100.1	4420688	.	T	A	.	.	MAF_INRAE=8.861
NC_035100.1	4420785	.	C	A	.	.	MAF_INRAE=12.025;MAF_USDA=3.529
NC_035100.1	4420804	.	A	T	.	.	MAF_USDA=4.118
NC_035100.1	4421152	.	C	G	.	.	MAF_USDA=4.098
NC_035100.1	4421259	.	T	C	.	.	MAF_USDA=1.639
NC_035100.1	4421339	.	A	G	.	.	MAF_INRAE=8.861;MAF_USDA=11.475
NC_035100.1	4421477	.	G	T	.	.	MAF_INRAE=17.722;MAF_USDA=30.0
NC_035100.1	4421504	.	A	C	.	.	MAF_INRAE=8.861;MAF_USDA=39.286
NC_035100.1	4421649	.	T	G	.	.	MAF_USDA=4.098
NC_035100.1	4421705	.	A	T	.	.	MAF_USDA=9.016
NC_035100.1	4421763	.	A	C	.	.	MAF_INRAE=8.861;MAF_USDA=11.475
NC_035100.1	4421798	.	T	G	.	.	MAF_INRAE=3.333;MAF_USDA=27.083
NC_035100.1	4421799	.	A	C	.	.	MAF_INRAE=8.861;MAF_USDA=15.294
NC_035100.1	4421827	.	G	A	.	.	MAF_USDA=3.279
NC_035100.1	4421829	.	G	A	.	.	MAF_USDA=4.098
NC_035100.1	4421916	.	A	G	.	.	MAF_INRAE=5.263
NC_035100.1	4421924	.	T	G	.	.	MAF_INRAE=18.354;MAF_USDA=44.262
NC_035100.1	4421939	.	G	A	.	.	MAF_USDA=3.279
NC_035100.1	4422002	.	G	T	.	.	MAF_INRAE=11.667
NC_035100.1	4422037	.	T	A	.	.	MAF_INRAE=26.582;MAF_USDA=35.882
NC_035100.1	4422038	.	A	T	.	.	MAF_INRAE=11.392;MAF_USDA=12.353
NC_035100.1	4422040	.	A	G	.	.	MAF_USDA=1.639
NC_035100.1	4422186	.	A	G	.	.	MAF_INRAE=10.0;MAF_USDA=4.167
NC_035100.1	4422218	.	A	C	.	.	MAF_USDA=8.333
NC_035100.1	4422409	.	C	A	.	.	MAF_USDA=2.941
NC_035100.1	4422425	.	G	A	.	.	MAF_USDA=4.098
NC_035100.1	4422605	.	T	C	.	.	MAF_USDA=6.25
NC_035100.1	4422612	.	T	C	.	.	MAF_USDA=2.459
NC_035100.1	4422652	.	G	T	.	.	MAF_USDA=1.639
NC_035100.1	4422723	.	C	A	.	.	MAF_USDA=4.098
NC_035100.1	4422764	.	T	A	.	.	MAF_USDA=11.176
NC_035100.1	4422790	.	C	T	.	.	MAF_INRAE=11.667;MAF_USDA=4.098
NC_035100.1	4422819	.	G	A	.	.	MAF_INRAE=3.333;MAF_USDA=11.765
NC_035100.1	4422820	.	T	A	.	.	MAF_USDA=2.941
NC_035100.1	4422841	.	T	A	.	.	MAF_USDA=1.639
NC_035100.1	4422879	.	G	A	.	.	MAF_USDA=7.143
NC_035100.1	4422956	.	G	A	.	.	MAF_USDA=37.5
NC_035100.1	4424146	.	T	C	.	.	MAF_USDA=49.405
NC_035100.1	4424207	.	G	A	.	.	MAF_USDA=2.083
NC_035100.1	4424246	.	C	T	.	.	MAF_USDA=2.459
NC_035100.1	4424373	.	T	A	.	.	MAF_USDA=3.279
NC_035100.1	4424428	.	G	A	.	.	MAF_INRAE=20.886;MAF_USDA=45.294
NC_035100.1	4424446	.	C	T	.	.	MAF_INRAE=12.5
NC_035100.1	4424474	.	C	T	.	.	MAF_USDA=2.941
NC_035100.1	4424575	.	A	T	.	.	MAF_INRAE=19.62;MAF_USDA=44.706
NC_035100.1	4424613	.	T	A	.	.	MAF_INRAE=18.354;MAF_USDA=10.0
NC_035100.1	4424642	.	G	A	.	.	MAF_INRAE=20.253;MAF_USDA=45.882
NC_035100.1	4424695	.	G	A	.	.	MAF_USDA=5.294
NC_035100.1	4424755	.	G	A	.	.	MAF_USDA=4.098
NC_035100.1	4424758	.	C	G	.	.	MAF_INRAE=20.886;MAF_USDA=44.706
NC_035100.1	4424789	.	A	C	.	.	MAF_INRAE=20.253;MAF_USDA=48.235
NC_035100.1	4424795	.	C	T	.	.	MAF_USDA=1.639
NC_035100.1	4424798	.	A	T	.	.	MAF_INRAE=20.253;MAF_USDA=48.235
NC_035100.1	4424892	.	G	A	.	.	MAF_USDA=5.294
NC_035100.1	4424901	.	C	A	.	.	MAF_USDA=6.25
NC_035100.1	4424909	.	C	T	.	.	MAF_INRAE=44.937;MAF_USDA=20.0
NC_035100.1	4424966	.	T	C	.	.	MAF_USDA=6.557
NC_035100.1	4425000	.	G	C	.	.	MAF_USDA=5.738
NC_035100.1	4425397	.	C	G	.	.	MAF_USDA=48.235
NC_035100.1	4425409	.	A	C	.	.	MAF_USDA=41.176
NC_035100.1	4425415	.	G	T	.	.	MAF_USDA=42.941
NC_035100.1	4425440	.	A	T	.	.	MAF_USDA=18.452
NC_035100.1	4425459	.	T	C	.	.	MAF_USDA=1.639
NC_035100.1	4425463	.	G	T	.	.	MAF_USDA=43.529
NC_035100.1	4425465	.	G	A	.	.	MAF_USDA=1.639
NC_035100.1	4425488	.	G	A	.	.	MAF_USDA=3.529
NC_035100.1	4425504	.	T	C	.	.	MAF_USDA=3.279
NC_035100.1	4425528	.	T	C	.	.	MAF_INRAE=42.105;MAF_USDA=43.529
NC_035100.1	4425532	.	G	A	.	.	MAF_USDA=1.639
NC_035100.1	4425533	.	C	A	.	.	MAF_USDA=1.639
NC_035100.1	4425538	.	C	A	.	.	MAF_USDA=4.098
NC_035100.1	4425544	.	A	C	.	.	MAF_USDA=1.639
NC_035100.1	4425555	.	A	G	.	.	MAF_USDA=7.377
NC_035100.1	4425556	.	A	T	.	.	MAF_INRAE=1.667;MAF_USDA=13.934
NC_035100.1	4425575	.	C	A	.	.	MAF_INRAE=8.333;MAF_USDA=2.353
NC_035100.1	4425579	.	T	C	.	.	MAF_USDA=2.353
NC_035100.1	4425583	.	G	C	.	.	MAF_INRAE=8.333;MAF_USDA=2.353
NC_035100.1	4425585	.	G	T	.	.	MAF_INRAE=31.579
NC_035100.1	4425589	.	C	T	.	.	MAF_INRAE=3.333;MAF_USDA=9.412
NC_035100.1	4425590	.	G	A	.	.	MAF_USDA=1.639
NC_035100.1	4425604	.	G	T	.	.	MAF_USDA=1.639
NC_035100.1	4425607	.	G	C	.	.	MAF_USDA=3.279
NC_035100.1	4425638	.	T	A	.	.	MAF_USDA=1.639
NC_035100.1	4425668	.	C	A	.	.	MAF_INRAE=48.101;MAF_USDA=44.118
NC_035100.1	4425684	.	C	T	.	.	MAF_USDA=2.459
NC_035100.1	4425733	.	C	A	.	.	MAF_INRAE=47.468;MAF_USDA=37.647
NC_035100.1	4425737	.	T	A	.	.	MAF_INRAE=49.167;MAF_USDA=42.941
NC_035100.1	4425778	.	T	G	.	.	MAF_USDA=5.294
NC_035100.1	4425793	.	C	T	.	.	MAF_USDA=2.459
NC_035100.1	4425867	.	T	C	.	.	MAF_INRAE=47.468;MAF_USDA=42.353
NC_035100.1	4425917	.	G	A	.	.	MAF_USDA=2.083
NC_035100.1	4425918	.	A	C	.	.	MAF_USDA=42.941
NC_035100.1	4425944	.	G	A	.	.	MAF_USDA=23.529
NC_035100.1	4425955	.	C	A	.	.	MAF_USDA=3.279
NC_035100.1	4425983	.	T	A	.	.	MAF_USDA=1.639
NC_035100.1	4425998	.	C	A	.	.	MAF_USDA=42.941
NC_035100.1	4426003	.	G	T	.	.	MAF_USDA=42.941
NC_035100.1	4426010	.	T	C	.	.	MAF_USDA=42.353
NC_035100.1	4426046	.	C	T	.	.	MAF_USDA=3.529
NC_035100.1	4426064	.	T	A	.	.	MAF_USDA=42.941
NC_035100.1	4426105	.	A	T	.	.	MAF_USDA=43.976
NC_035100.1	4426112	.	A	T	.	.	MAF_USDA=43.976
NC_035100.1	4426124	.	T	C	.	.	MAF_USDA=48.214
NC_035100.1	4426406	.	A	T	.	.	MAF_USDA=1.639
NC_035100.1	4426421	.	T	C	.	.	MAF_USDA=42.623
NC_035100.1	4426471	.	C	A	.	.	MAF_USDA=43.529
NC_035100.1	4426477	.	G	C	.	.	MAF_USDA=42.941
NC_035100.1	4426492	.	C	A	.	.	MAF_USDA=42.353
NC_035100.1	4426503	.	A	C	.	.	MAF_USDA=43.75
NC_035100.1	4426508	.	A	G	.	.	MAF_USDA=43.75
NC_035100.1	4426516	.	G	T	.	.	MAF_USDA=43.75
NC_035100.1	4426520	.	G	T	.	.	MAF_USDA=45.833
NC_035100.1	4426602	.	C	A	.	.	MAF_USDA=42.353
NC_035100.1	4426609	.	C	T	.	.	MAF_USDA=42.353
NC_035100.1	4426637	.	G	A	.	.	MAF_USDA=42.857
NC_035100.1	4426661	.	T	C	.	.	MAF_USDA=2.459
NC_035100.1	4426698	.	T	C	.	.	MAF_USDA=47.917
NC_035100.1	4426701	.	A	T	.	.	MAF_USDA=43.75
NC_035100.1	4426707	.	T	C	.	.	MAF_USDA=10.0
NC_035100.1	4426719	.	G	T	.	.	MAF_USDA=2.459
NC_035100.1	4426722	.	T	G	.	.	MAF_USDA=35.417
NC_035100.1	4427216	.	G	A	.	.	MAF_INRAE=22.152;MAF_USDA=8.824
NC_035100.1	4427266	.	T	C	.	.	MAF_INRAE=47.468;MAF_USDA=42.941
NC_035100.1	4427301	.	C	A	.	.	MAF_USDA=1.639
NC_035100.1	4427363	.	G	A	.	.	MAF_INRAE=48.734;MAF_USDA=36.471
NC_035100.1	4427388	.	T	C	.	.	MAF_INRAE=48.101;MAF_USDA=37.059
NC_035100.1	4427398	.	C	T	.	.	MAF_INRAE=48.101;MAF_USDA=37.059
NC_035100.1	4427451	.	G	C	.	.	MAF_INRAE=47.468;MAF_USDA=37.059
NC_035100.1	4427483	.	C	T	.	.	MAF_USDA=3.279
NC_035100.1	4427565	.	C	A	.	.	MAF_USDA=6.034
NC_035100.1	4427603	.	G	A	.	.	MAF_USDA=1.176
NC_035100.1	4427605	.	T	A	.	.	MAF_USDA=1.176
NC_035100.1	4427616	.	C	T	.	.	MAF_USDA=5.294
NC_035100.1	4427689	.	G	T	.	.	MAF_INRAE=48.101;MAF_USDA=42.941
NC_035100.1	4427805	.	A	G	.	.	MAF_INRAE=42.105;MAF_USDA=43.75
NC_035100.1	4427879	.	G	A	.	.	MAF_INRAE=48.734;MAF_USDA=33.333
NC_035100.1	4427934	.	G	T	.	.	MAF_INRAE=48.101;MAF_USDA=39.286
NC_035100.1	4427947	.	T	G	.	.	MAF_INRAE=48.101;MAF_USDA=39.286
NC_035100.1	4427958	.	T	C	.	.	MAF_INRAE=48.101;MAF_USDA=38.69
NC_035100.1	4428006	.	A	C	.	.	MAF_INRAE=48.101;MAF_USDA=38.095
NC_035100.1	4428076	.	A	C	.	.	MAF_INRAE=46.835;MAF_USDA=38.095
NC_035100.1	4428172	.	A	G	.	.	MAF_USDA=1.19
NC_035100.1	4428222	.	A	C	.	.	MAF_INRAE=9.167
NC_035100.1	4428258	.	G	A	.	.	MAF_INRAE=12.025;MAF_USDA=3.571
NC_035100.1	4428313	.	C	T	.	.	MAF_USDA=1.667
NC_035100.1	4428335	.	T	A	.	.	MAF_USDA=8.333
NC_035100.1	4428362	.	C	T	.	.	MAF_USDA=2.5
NC_035100.1	4428416	.	C	T	.	.	MAF_INRAE=8.861
NC_035100.1	4428478	.	T	A	.	.	MAF_INRAE=45.57;MAF_USDA=48.214
NC_035100.1	4428483	.	G	A	.	.	MAF_INRAE=10.0
NC_035100.1	4428537	.	C	T	.	.	MAF_USDA=8.333
NC_035100.1	4428570	.	A	C	.	.	MAF_INRAE=41.667
NC_035100.1	4428588	.	C	T	.	.	MAF_INRAE=45.57;MAF_USDA=49.405
NC_035100.1	4428643	.	G	A	.	.	MAF_USDA=2.5
NC_035100.1	4428800	.	A	G	.	.	MAF_INRAE=26.582;MAF_USDA=41.071
NC_035100.1	4428841	.	G	A	.	.	MAF_INRAE=45.57;MAF_USDA=50.0
NC_035100.1	4428906	.	A	G	.	.	MAF_INRAE=27.215;MAF_USDA=41.071
NC_035100.1	4428936	.	G	C	.	.	MAF_USDA=1.786
NC_035100.1	4429034	.	A	T	.	.	MAF_USDA=3.333
NC_035100.1	4429075	.	A	G	.	.	MAF_INRAE=45.57;MAF_USDA=45.181
NC_035100.1	4429080	.	T	G	.	.	MAF_INRAE=10.526;MAF_USDA=45.783
NC_035100.1	4429197	.	T	G	.	.	MAF_INRAE=8.861;MAF_USDA=16.667
NC_035100.1	4429224	.	T	C	.	.	MAF_INRAE=8.861;MAF_USDA=21.765
NC_035100.1	4429250	.	T	G	.	.	MAF_INRAE=8.861;MAF_USDA=21.176
NC_035100.1	4429258	.	C	A	.	.	MAF_USDA=3.279
NC_035100.1	4429295	.	G	C	.	.	MAF_USDA=3.529
NC_035100.1	4429301	.	C	T	.	.	MAF_USDA=3.529
NC_035100.1	4429401	.	G	A	.	.	MAF_USDA=9.016
NC_035100.1	4429418	.	A	T	.	.	MAF_INRAE=38.608;MAF_USDA=27.059
NC_035100.1	4429464	.	A	T	.	.	MAF_INRAE=37.975;MAF_USDA=27.059
NC_035100.1	4429488	.	A	G	.	.	MAF_INRAE=30.38;MAF_USDA=49.412
NC_035100.1	4429515	.	G	T	.	.	MAF_INRAE=38.608;MAF_USDA=27.059
NC_035100.1	4429603	.	G	A	.	.	MAF_USDA=5.294
NC_035100.1	4429654	.	G	T	.	.	MAF_USDA=3.279
NC_035100.1	4429677	.	A	G	.	.	MAF_USDA=3.279
NC_035100.1	4429850	.	A	C	.	.	MAF_INRAE=8.861
NC_035100.1	4429859	.	T	A	.	.	MAF_INRAE=8.861;MAF_USDA=17.647
NC_035100.1	4429953	.	G	C	.	.	MAF_INRAE=30.38
NC_035100.1	4429982	.	A	T	.	.	MAF_INRAE=39.241;MAF_USDA=39.583
NC_035100.1	4429994	.	G	A	.	.	MAF_INRAE=8.861;MAF_USDA=22.941
NC_035100.1	4430036	.	T	G	.	.	MAF_INRAE=9.167;MAF_USDA=5.294
NC_035100.1	4430037	.	T	G	.	.	MAF_INRAE=8.861;MAF_USDA=22.941
NC_035100.1	4430055	.	G	T	.	.	MAF_USDA=3.529
NC_035100.1	4430096	.	G	A	.	.	MAF_INRAE=8.861;MAF_USDA=22.941
NC_035100.1	4430137	.	C	T	.	.	MAF_INRAE=8.861;MAF_USDA=17.647
NC_035100.1	4430178	.	G	T	.	.	MAF_INRAE=10.526;MAF_USDA=6.25
NC_035100.1	4430206	.	G	A	.	.	MAF_USDA=2.459
NC_035100.1	4430215	.	G	T	.	.	MAF_INRAE=8.861;MAF_USDA=11.176
NC_035100.1	4430230	.	C	A	.	.	MAF_USDA=11.765
NC_035100.1	4430360	.	A	G	.	.	MAF_INRAE=8.861;MAF_USDA=21.765
NC_035100.1	4430403	.	C	G	.	.	MAF_INRAE=8.228;MAF_USDA=22.353
NC_035100.1	4430433	.	C	A	.	.	MAF_INRAE=8.228;MAF_USDA=16.471
NC_035100.1	4430478	.	G	A	.	.	MAF_USDA=2.459
NC_035100.1	4430528	.	T	A	.	.	MAF_INRAE=39.241;MAF_USDA=26.471
NC_035100.1	4430532	.	T	A	.	.	MAF_USDA=4.167
NC_035100.1	4430541	.	G	T	.	.	MAF_INRAE=19.167
NC_035100.1	4430675	.	T	A	.	.	MAF_INRAE=29.747;MAF_USDA=49.412
NC_035100.1	4430719	.	G	T	.	.	MAF_INRAE=38.608;MAF_USDA=26.471
NC_035100.1	4430861	.	A	T	.	.	MAF_INRAE=11.667
NC_035100.1	4430912	.	C	A	.	.	MAF_USDA=4.167
NC_035100.1	4430916	.	A	C	.	.	MAF_INRAE=29.747;MAF_USDA=49.412
NC_035100.1	4430930	.	G	T	.	.	MAF_USDA=1.639
NC_035100.1	4430935	.	T	C	.	.	MAF_INRAE=38.608;MAF_USDA=27.059
NC_035100.1	4430984	.	G	C	.	.	MAF_INRAE=38.608;MAF_USDA=26.471
NC_035100.1	4430995	.	G	A	.	.	MAF_INRAE=8.861
NC_035100.1	4430997	.	A	G	.	.	MAF_INRAE=8.861;MAF_USDA=17.647
NC_035100.1	4430998	.	T	C	.	.	MAF_INRAE=8.333;MAF_USDA=22.353
NC_035100.1	4431026	.	G	A	.	.	MAF_USDA=1.639
NC_035100.1	4431039	.	C	G	.	.	MAF_USDA=4.918
NC_035100.1	4431040	.	C	T	.	.	MAF_USDA=16.471
NC_035100.1	4431041	.	A	C	.	.	MAF_USDA=16.471
NC_035100.1	4431042	.	G	T	.	.	MAF_USDA=16.471
NC_035100.1	4431050	.	C	T	.	.	MAF_INRAE=38.608;MAF_USDA=27.059
NC_035100.1	4431103	.	A	G	.	.	MAF_USDA=4.918
NC_035100.1	4431136	.	A	C	.	.	MAF_USDA=2.941
NC_035100.1	4431140	.	A	G	.	.	MAF_INRAE=38.608;MAF_USDA=26.471
NC_035100.1	4431194	.	A	G	.	.	MAF_INRAE=29.747;MAF_USDA=48.824
NC_035100.1	4431205	.	C	T	.	.	MAF_INRAE=8.861
NC_035100.1	4431226	.	T	C	.	.	MAF_INRAE=29.747;MAF_USDA=49.412
NC_035100.1	4431282	.	T	C	.	.	MAF_INRAE=8.861;MAF_USDA=22.941
NC_035100.1	4431289	.	C	A	.	.	MAF_INRAE=30.38;MAF_USDA=49.412
NC_035100.1	4431312	.	G	A	.	.	MAF_USDA=8.333
NC_035100.1	4431317	.	C	A	.	.	MAF_USDA=3.279
NC_035100.1	4431326	.	C	T	.	.	MAF_INRAE=8.861;MAF_USDA=18.235
NC_035100.1	4431350	.	C	T	.	.	MAF_INRAE=8.333;MAF_USDA=7.647
NC_035100.1	4431352	.	A	T	.	.	MAF_USDA=5.294
NC_035100.1	4431364	.	C	A	.	.	MAF_USDA=1.639
NC_035100.1	4431380	.	A	G	.	.	MAF_INRAE=8.333;MAF_USDA=1.639
NC_035100.1	4431438	.	G	C	.	.	MAF_INRAE=29.747;MAF_USDA=49.412
NC_035100.1	4431446	.	G	C	.	.	MAF_INRAE=29.747;MAF_USDA=48.824
NC_035100.1	4431451	.	A	T	.	.	MAF_USDA=4.918
NC_035100.1	4431634	.	A	T	.	.	MAF_INRAE=31.013;MAF_USDA=49.412
NC_035100.1	4431639	.	G	A	.	.	MAF_INRAE=40.506;MAF_USDA=27.647
NC_035100.1	4431660	.	A	G	.	.	MAF_USDA=1.639
NC_035100.1	4431784	.	A	C	.	.	MAF_INRAE=30.38;MAF_USDA=49.412
NC_035100.1	4431812	.	G	A	.	.	MAF_USDA=3.279
NC_035100.1	4431829	.	C	A	.	.	MAF_USDA=9.836
NC_035100.1	4432131	.	C	T	.	.	MAF_USDA=1.639
NC_035100.1	4432157	.	C	G	.	.	MAF_INRAE=10.526;MAF_USDA=18.235
NC_035100.1	4432158	.	A	G	.	.	MAF_USDA=18.824
NC_035100.1	4432306	.	T	C	.	.	MAF_USDA=1.639
NC_035100.1	4432308	.	A	T	.	.	MAF_INRAE=38.608;MAF_USDA=25.882
NC_035100.1	4432324	.	A	C	.	.	MAF_INRAE=8.861;MAF_USDA=22.941
NC_035100.1	4432329	.	G	C	.	.	MAF_INRAE=8.861;MAF_USDA=22.941
NC_035100.1	4432347	.	A	C	.	.	MAF_USDA=1.639
NC_035100.1	4432355	.	G	T	.	.	MAF_INRAE=8.861
NC_035100.1	4432374	.	T	A	.	.	MAF_INRAE=8.861;MAF_USDA=22.941
NC_035100.1	4432439	.	C	G	.	.	MAF_INRAE=29.747;MAF_USDA=45.902
NC_035100.1	4432459	.	A	G	.	.	MAF_INRAE=12.025;MAF_USDA=22.941
NC_035100.1	4432514	.	T	A	.	.	MAF_INRAE=39.241;MAF_USDA=26.471
NC_035100.1	4432522	.	A	G	.	.	MAF_INRAE=8.861;MAF_USDA=24.118
NC_035100.1	4432590	.	C	T	.	.	MAF_INRAE=8.861;MAF_USDA=18.75
NC_035100.1	4432617	.	T	A	.	.	MAF_INRAE=8.228;MAF_USDA=22.941
NC_035100.1	4432620	.	A	C	.	.	MAF_INRAE=35.833;MAF_USDA=49.412
NC_035100.1	4432751	.	A	G	.	.	MAF_INRAE=32.278;MAF_USDA=49.412
NC_035100.1	4432755	.	C	A	.	.	MAF_INRAE=10.0
NC_035100.1	4432799	.	G	T	.	.	MAF_INRAE=9.494;MAF_USDA=22.353
NC_035100.1	4432914	.	C	T	.	.	MAF_INRAE=39.241;MAF_USDA=27.059
NC_035100.1	4432915	.	T	A	.	.	MAF_INRAE=8.333;MAF_USDA=22.353
NC_035100.1	4432916	.	T	C	.	.	MAF_INRAE=36.667;MAF_USDA=48.824
NC_035100.1	4432943	.	C	A	.	.	MAF_INRAE=11.667
NC_035100.1	4432961	.	C	T	.	.	MAF_INRAE=8.861;MAF_USDA=22.353
NC_035100.1	4432975	.	G	T	.	.	MAF_INRAE=8.861;MAF_USDA=24.118
NC_035100.1	4433021	.	C	T	.	.	MAF_INRAE=11.667
NC_035100.1	4433027	.	G	A	.	.	MAF_USDA=3.529
NC_035100.1	4433094	.	G	C	.	.	MAF_INRAE=38.608;MAF_USDA=26.19
NC_035100.1	4433099	.	G	T	.	.	MAF_USDA=3.333
NC_035100.1	4433107	.	T	A	.	.	MAF_INRAE=29.747;MAF_USDA=49.405
NC_035100.1	4433108	.	G	C	.	.	MAF_INRAE=35.833;MAF_USDA=50.0
NC_035100.1	4433111	.	A	C	.	.	MAF_INRAE=8.333;MAF_USDA=22.941
NC_035100.1	4433187	.	G	T	.	.	MAF_USDA=3.279
NC_035100.1	4433204	.	A	T	.	.	MAF_USDA=7.647
NC_035100.1	4433269	.	G	A	.	.	MAF_USDA=4.098
NC_035100.1	4433398	.	C	G	.	.	MAF_USDA=2.353
NC_035100.1	4433424	.	G	C	.	.	MAF_INRAE=45.833;MAF_USDA=25.294
NC_035100.1	4433471	.	C	T	.	.	MAF_INRAE=8.333
NC_035100.1	4433504	.	T	C	.	.	MAF_INRAE=29.747;MAF_USDA=49.412
NC_035100.1	4433576	.	A	T	.	.	MAF_USDA=18.75
NC_035100.1	4433577	.	C	A	.	.	MAF_USDA=18.75
NC_035100.1	4433781	.	C	T	.	.	MAF_INRAE=8.861;MAF_USDA=23.529
NC_035100.1	4433799	.	C	T	.	.	MAF_USDA=3.529
NC_035100.1	4433880	.	G	A	.	.	MAF_INRAE=8.228;MAF_USDA=23.529
NC_035100.1	4433896	.	C	G	.	.	MAF_INRAE=30.38;MAF_USDA=49.412
NC_035100.1	4433946	.	G	C	.	.	MAF_USDA=2.459
NC_035100.1	4433949	.	G	A	.	.	MAF_INRAE=38.608;MAF_USDA=26.471
NC_035100.1	4433993	.	A	G	.	.	MAF_INRAE=8.861;MAF_USDA=8.333
NC_035100.1	4434023	.	A	G	.	.	MAF_INRAE=8.861;MAF_USDA=21.765
NC_035100.1	4434052	.	G	A	.	.	MAF_INRAE=10.526;MAF_USDA=2.941
NC_035100.1	4434057	.	T	C	.	.	MAF_INRAE=31.013;MAF_USDA=48.235
NC_035100.1	4434071	.	A	G	.	.	MAF_INRAE=8.861;MAF_USDA=22.353
NC_035100.1	4434087	.	A	C	.	.	MAF_INRAE=8.228;MAF_USDA=21.176
NC_035100.1	4434183	.	T	G	.	.	MAF_INRAE=41.667;MAF_USDA=17.647
NC_035100.1	4434217	.	T	C	.	.	MAF_USDA=45.882
NC_035100.1	4434238	.	C	T	.	.	MAF_USDA=33.333
NC_035100.1	4434373	.	A	G	.	.	MAF_INRAE=5.696;MAF_USDA=21.176
NC_035100.1	4434378	.	T	A	.	.	MAF_INRAE=45.0;MAF_USDA=24.118
NC_035100.1	4434396	.	A	C	.	.	MAF_INRAE=7.595;MAF_USDA=12.5
NC_035100.1	4434415	.	T	A	.	.	MAF_INRAE=8.228;MAF_USDA=18.75
NC_035100.1	4434435	.	G	A	.	.	MAF_USDA=2.459
NC_035100.1	4434462	.	G	C	.	.	MAF_USDA=5.294
NC_035100.1	4434471	.	A	G	.	.	MAF_USDA=10.588
NC_035100.1	4434477	.	A	T	.	.	MAF_USDA=3.529
NC_035100.1	4434499	.	C	A	.	.	MAF_USDA=2.459
NC_035100.1	4434510	.	T	A	.	.	MAF_USDA=4.706
NC_035100.1	4434521	.	G	C	.	.	MAF_INRAE=4.167;MAF_USDA=15.294
NC_035100.1	4434524	.	C	T	.	.	MAF_INRAE=38.608;MAF_USDA=25.294
NC_035100.1	4434542	.	G	A	.	.	MAF_USDA=2.353
NC_035100.1	4434587	.	A	C	.	.	MAF_INRAE=8.228;MAF_USDA=23.529
NC_035100.1	4434592	.	A	T	.	.	MAF_INRAE=8.228;MAF_USDA=22.941
NC_035100.1	4434605	.	C	T	.	.	MAF_INRAE=5.263;MAF_USDA=2.941
NC_035100.1	4434607	.	C	T	.	.	MAF_INRAE=7.5;MAF_USDA=23.529
NC_035100.1	4434609	.	T	A	.	.	MAF_INRAE=7.5;MAF_USDA=23.529
NC_035100.1	4434639	.	A	T	.	.	MAF_USDA=8.333
NC_035100.1	4434687	.	C	T	.	.	MAF_USDA=5.294
NC_035100.1	4434702	.	A	C	.	.	MAF_USDA=2.083
NC_035100.1	4434706	.	C	A	.	.	MAF_INRAE=8.861
NC_035100.1	4434739	.	A	C	.	.	MAF_INRAE=8.861;MAF_USDA=12.5
NC_035100.1	4434798	.	T	G	.	.	MAF_INRAE=38.608;MAF_USDA=40.0
NC_035100.1	4434838	.	C	A	.	.	MAF_USDA=6.25
NC_035100.1	4434888	.	T	A	.	.	MAF_USDA=1.639
NC_035100.1	4434909	.	T	C	.	.	MAF_USDA=1.639
NC_035100.1	4434974	.	A	C	.	.	MAF_USDA=2.083
NC_035100.1	4434976	.	G	A	.	.	MAF_INRAE=8.333;MAF_USDA=1.639
NC_035100.1	4435003	.	T	A	.	.	MAF_USDA=11.765
NC_035100.1	4435047	.	G	A	.	.	MAF_USDA=4.706
NC_035100.1	4435087	.	T	C	.	.	MAF_USDA=8.824
NC_035100.1	4435100	.	CAAAA	CAAAC	.	.	MAF_USDA=8.333
NC_035100.1	4435104	.	A	C	.	.	MAF_USDA=7.377
NC_035100.1	4435130	.	A	C	.	.	MAF_INRAE=8.228;MAF_USDA=14.118
NC_035100.1	4435153	.	A	G	.	.	MAF_INRAE=38.608;MAF_USDA=27.647
NC_035100.1	4435166	.	T	G	.	.	MAF_USDA=1.639
NC_035100.1	4435192	.	C	T	.	.	MAF_USDA=10.588
NC_035100.1	4435217	.	T	C	.	.	MAF_INRAE=39.241;MAF_USDA=25.882
NC_035100.1	4435998	.	T	C	.	.	MAF_USDA=10.417
NC_035100.1	4436007	.	C	G	.	.	MAF_USDA=6.25
NC_035100.1	4436052	.	C	T	.	.	MAF_USDA=1.639
NC_035100.1	4436132	.	T	C	.	.	MAF_INRAE=39.873;MAF_USDA=47.917
NC_035100.1	4436164	.	G	A	.	.	MAF_INRAE=39.873;MAF_USDA=27.059
NC_035100.1	4436192	.	C	A	.	.	MAF_USDA=1.639
NC_035100.1	4436211	.	C	A	.	.	MAF_USDA=1.639
NC_035100.1	4436247	.	C	A	.	.	MAF_USDA=4.118
NC_035100.1	4436321	.	A	G	.	.	MAF_INRAE=38.608;MAF_USDA=39.286
NC_035100.1	4436325	.	T	A	.	.	MAF_INRAE=8.333;MAF_USDA=1.667
NC_035100.1	4436335	.	C	A	.	.	MAF_INRAE=38.608;MAF_USDA=26.471
NC_035100.1	4436346	.	C	G	.	.	MAF_USDA=5.738
NC_035100.1	4436375	.	G	A	.	.	MAF_USDA=7.377
NC_035100.1	4436385	.	T	C	.	.	MAF_USDA=11.176
NC_035100.1	4436561	.	A	G	.	.	MAF_INRAE=20.886;MAF_USDA=29.167
NC_035100.1	4436564	.	C	A	.	.	MAF_USDA=11.176
NC_035100.1	4436656	.	G	C	.	.	MAF_USDA=11.765
NC_035100.1	4436669	.	G	A	.	.	MAF_USDA=11.176
NC_035100.1	4436811	.	C	T	.	.	MAF_INRAE=13.333
NC_035100.1	4436826	.	G	A	.	.	MAF_USDA=5.738
NC_035100.1	4436828	.	A	T	.	.	MAF_USDA=9.412
NC_035100.1	4436829	.	T	G	.	.	MAF_INRAE=37.342;MAF_USDA=25.882
NC_035100.1	4436848	.	C	G	.	.	MAF_USDA=10.0
NC_035100.1	4436882	.	T	A	.	.	MAF_USDA=2.083
NC_035100.1	4436989	.	T	C	.	.	MAF_INRAE=10.0;MAF_USDA=1.765
NC_035100.1	4436991	.	T	A	.	.	MAF_USDA=10.0
NC_035100.1	4437030	.	T	C	.	.	MAF_USDA=5.738
NC_035100.1	4437159	.	T	C	.	.	MAF_USDA=1.639
NC_035100.1	4437239	.	A	T	.	.	MAF_USDA=5.882
NC_035100.1	4437259	.	G	T	.	.	MAF_INRAE=10.526;MAF_USDA=41.765
NC_035100.1	4437262	.	G	A	.	.	MAF_USDA=1.639
NC_035100.1	4437264	.	A	C	.	.	MAF_INRAE=10.526;MAF_USDA=41.765
NC_035100.1	4437274	.	G	A	.	.	MAF_INRAE=10.526;MAF_USDA=43.75
NC_035100.1	4437348	.	G	A	.	.	MAF_USDA=8.333
NC_035100.1	4437421	.	G	T	.	.	MAF_INRAE=38.608;MAF_USDA=27.647
NC_035100.1	4437430	.	G	A	.	.	MAF_INRAE=8.228;MAF_USDA=12.353
NC_035100.1	4437574	.	A	G	.	.	MAF_INRAE=11.667;MAF_USDA=1.639
NC_035100.1	4437613	.	G	A	.	.	MAF_INRAE=39.241;MAF_USDA=27.647
NC_035100.1	4437693	.	A	G	.	.	MAF_USDA=1.639
NC_035100.1	4437727	.	G	C	.	.	MAF_INRAE=38.608;MAF_USDA=24.706
NC_035100.1	4437748	.	G	A	.	.	MAF_INRAE=3.333;MAF_USDA=20.833
NC_035100.1	4437800	.	G	A	.	.	MAF_INRAE=5.0;MAF_USDA=16.667
NC_035100.1	4438008	.	A	G	.	.	MAF_USDA=25.0
NC_035100.1	4439277	.	C	T	.	.	MAF_USDA=14.583
NC_035100.1	4439280	.	G	A	.	.	MAF_USDA=10.417
NC_035100.1	4439315	.	A	C	.	.	MAF_USDA=4.918
NC_035100.1	4439364	.	T	C	.	.	MAF_USDA=8.333
NC_035100.1	4439366	.	G	A	.	.	MAF_INRAE=5.263
NC_035100.1	4439403	.	C	T	.	.	MAF_USDA=5.882
NC_035100.1	4439447	.	T	A	.	.	MAF_INRAE=10.526;MAF_USDA=16.667
NC_035100.1	4439455	.	G	T	.	.	MAF_INRAE=10.526;MAF_USDA=15.294
NC_035100.1	4439465	.	A	G	.	.	MAF_INRAE=10.526;MAF_USDA=14.583
NC_035100.1	4439466	.	A	C	.	.	MAF_USDA=1.639
NC_035100.1	4439515	.	C	T	.	.	MAF_INRAE=21.053;MAF_USDA=28.916
NC_035100.1	4439522	.	G	T	.	.	MAF_USDA=4.167
NC_035100.1	4439531	.	G	A	.	.	MAF_USDA=3.333
NC_035100.1	4439600	.	T	G	.	.	MAF_INRAE=7.5;MAF_USDA=7.647
NC_035100.1	4439654	.	A	T	.	.	MAF_USDA=13.934
NC_035100.1	4439727	.	T	A	.	.	MAF_USDA=4.918
NC_035100.1	4439745	.	C	T	.	.	MAF_INRAE=10.526;MAF_USDA=45.882
NC_035100.1	4439813	.	A	G	.	.	MAF_USDA=10.417
NC_035100.1	4439837	.	G	A	.	.	MAF_INRAE=10.526
NC_035100.1	4439896	.	C	A	.	.	MAF_USDA=5.833
NC_035100.1	4439938	.	C	G	.	.	MAF_INRAE=3.333
NC_035100.1	4440045	.	G	T	.	.	MAF_USDA=45.652
NC_035100.1	4440613	.	T	C	.	.	MAF_INRAE=21.053;MAF_USDA=43.75
NC_035100.1	4440805	.	C	T	.	.	MAF_INRAE=4.43;MAF_USDA=16.667
NC_035100.1	4440807	.	C	A	.	.	MAF_INRAE=1.667;MAF_USDA=16.667
NC_035100.1	4440822	.	G	A	.	.	MAF_INRAE=3.165;MAF_USDA=14.583
NC_035100.1	4440826	.	A	T	.	.	MAF_USDA=4.098
NC_035100.1	4440832	.	C	T	.	.	MAF_INRAE=5.063;MAF_USDA=6.25
NC_035100.1	4440861	.	T	G	.	.	MAF_USDA=4.167
NC_035100.1	4440862	.	G	A	.	.	MAF_USDA=4.918
NC_035100.1	4440885	.	G	A	.	.	MAF_USDA=4.098
NC_035100.1	4440901	.	G	A	.	.	MAF_INRAE=4.167;MAF_USDA=18.75
NC_035100.1	4440911	.	A	T	.	.	MAF_USDA=2.459
NC_035100.1	4440922	.	G	A	.	.	MAF_INRAE=11.667
NC_035100.1	4440962	.	G	A	.	.	MAF_INRAE=46.667;MAF_USDA=43.182
NC_035100.1	4441008	.	A	G	.	.	MAF_USDA=4.167
NC_035100.1	4441074	.	G	T	.	.	MAF_USDA=3.529
NC_035100.1	4441077	.	G	T	.	.	MAF_USDA=4.098
NC_035100.1	4441095	.	G	T	.	.	MAF_INRAE=38.608;MAF_USDA=39.583
NC_035100.1	4441136	.	T	C	.	.	MAF_INRAE=8.333;MAF_USDA=7.143
NC_035100.1	4441141	.	G	A	.	.	MAF_USDA=1.667
NC_035100.1	4441143	.	C	T	.	.	MAF_USDA=6.667
NC_035100.1	4441145	.	C	T,A	.	.	MAF_INRAE=8.333;MAF_USDA=16.667
NC_035100.1	4441147	.	G	T	.	.	MAF_USDA=16.667
NC_035100.1	4441148	.	A	T	.	.	MAF_INRAE=8.333;MAF_USDA=16.667
NC_035100.1	4441176	.	T	A	.	.	MAF_USDA=8.333
NC_035100.1	4441193	.	C	T	.	.	MAF_INRAE=9.494;MAF_USDA=16.471
NC_035100.1	4441217	.	G	A	.	.	MAF_USDA=1.639
NC_035100.1	4441276	.	C	T	.	.	MAF_INRAE=42.405;MAF_USDA=31.25
NC_035100.1	4441277	.	G	A	.	.	MAF_USDA=4.706
NC_035100.1	4441283	.	A	G	.	.	MAF_INRAE=7.5
NC_035100.1	4441306	.	C	A	.	.	MAF_USDA=5.738
NC_035100.1	4441317	.	T	C	.	.	MAF_INRAE=38.608;MAF_USDA=35.294
NC_035100.1	4441341	.	C	G	.	.	MAF_INRAE=8.228;MAF_USDA=15.294
NC_035100.1	4441349	.	C	T	.	.	MAF_INRAE=31.013;MAF_USDA=48.824
NC_035100.1	4441362	.	T	A	.	.	MAF_USDA=16.667
NC_035100.1	4441367	.	A	T	.	.	MAF_INRAE=8.333;MAF_USDA=16.667
NC_035100.1	4441444	.	T	C	.	.	MAF_INRAE=16.456;MAF_USDA=14.706
NC_035100.1	4441458	.	T	C	.	.	MAF_USDA=5.738
NC_035100.1	4441475	.	C	T	.	.	MAF_USDA=1.667
NC_035100.1	4441491	.	T	C	.	.	MAF_USDA=4.167
NC_035100.1	4441501	.	G	T	.	.	MAF_INRAE=8.861
NC_035100.1	4441504	.	C	T	.	.	MAF_INRAE=38.608;MAF_USDA=41.667
NC_035100.1	4441552	.	C	A	.	.	MAF_INRAE=8.228;MAF_USDA=16.471
NC_035100.1	4441565	.	G	T	.	.	MAF_USDA=5.738
NC_035100.1	4441593	.	T	C	.	.	MAF_INRAE=29.114;MAF_USDA=48.235
NC_035100.1	4441595	.	A	G	.	.	MAF_INRAE=8.333;MAF_USDA=1.639
NC_035100.1	4441656	.	C	T	.	.	MAF_USDA=5.357
NC_035100.1	4441724	.	C	T	.	.	MAF_INRAE=38.608;MAF_USDA=26.471
NC_035100.1	4441744	.	T	A	.	.	MAF_USDA=5.294
NC_035100.1	4441767	.	C	T	.	.	MAF_USDA=1.639
NC_035100.1	4441803	.	A	G	.	.	MAF_INRAE=8.861;MAF_USDA=17.647
NC_035100.1	4441929	.	G	A	.	.	MAF_INRAE=38.608;MAF_USDA=25.882
NC_035100.1	4441989	.	G	T	.	.	MAF_INRAE=37.975;MAF_USDA=39.583
NC_035100.1	4441990	.	T	A	.	.	MAF_INRAE=43.333;MAF_USDA=39.583
NC_035100.1	4441996	.	T	A	.	.	MAF_INRAE=8.228
NC_035100.1	4442005	.	T	G	.	.	MAF_INRAE=37.975;MAF_USDA=39.583
NC_035100.1	4442008	.	T	A	.	.	MAF_INRAE=8.333;MAF_USDA=4.167
NC_035100.1	4442010	.	T	G	.	.	MAF_INRAE=11.667
NC_035100.1	4442011	.	G	T	.	.	MAF_INRAE=5.263;MAF_USDA=2.459
NC_035100.1	4442037	.	A	G	.	.	MAF_INRAE=4.167;MAF_USDA=16.471
NC_035100.1	4442040	.	C	T	.	.	MAF_USDA=1.639
NC_035100.1	4442086	.	T	G	.	.	MAF_INRAE=11.667;MAF_USDA=10.833
NC_035100.1	4442087	.	G	T	.	.	MAF_INRAE=11.667;MAF_USDA=6.667
NC_035100.1	4442111	.	A	G	.	.	MAF_INRAE=30.38;MAF_USDA=50.0
NC_035100.1	4442242	.	T	C	.	.	MAF_INRAE=8.861;MAF_USDA=16.471
NC_035100.1	4442277	.	G	A	.	.	MAF_USDA=17.213
NC_035100.1	4442334	.	A	T	.	.	MAF_INRAE=10.0;MAF_USDA=15.882
NC_035100.1	4442427	.	C	A	.	.	MAF_INRAE=8.861;MAF_USDA=16.471
NC_035100.1	4442464	.	G	A	.	.	MAF_INRAE=38.608;MAF_USDA=25.882
NC_035100.1	4442474	.	C	T	.	.	MAF_USDA=4.706
NC_035100.1	4442478	.	A	T	.	.	MAF_INRAE=8.333;MAF_USDA=8.824
NC_035100.1	4442507	.	G	T	.	.	MAF_INRAE=10.0;MAF_USDA=1.765
NC_035100.1	4442536	.	T	G	.	.	MAF_INRAE=8.228;MAF_USDA=14.881
NC_035100.1	4442555	.	C	A	.	.	MAF_USDA=2.941
NC_035100.1	4442589	.	A	G	.	.	MAF_INRAE=39.873;MAF_USDA=26.471
NC_035100.1	4442678	.	C	A	.	.	MAF_INRAE=12.025;MAF_USDA=3.529
NC_035100.1	4442684	.	G	C	.	.	MAF_INRAE=38.608;MAF_USDA=26.471
NC_035100.1	4442716	.	T	C	.	.	MAF_INRAE=29.747;MAF_USDA=44.118
NC_035100.1	4442734	.	G	T	.	.	MAF_INRAE=10.526;MAF_USDA=2.941
NC_035100.1	4442754	.	T	A	.	.	MAF_USDA=4.918
NC_035100.1	4442872	.	G	A	.	.	MAF_INRAE=20.886;MAF_USDA=40.588
NC_035100.1	4443022	.	T	A	.	.	MAF_INRAE=38.608;MAF_USDA=27.059
NC_035100.1	4443042	.	C	A	.	.	MAF_INRAE=18.354;MAF_USDA=6.557
NC_035100.1	4443088	.	C	T	.	.	MAF_INRAE=38.608;MAF_USDA=29.412
NC_035100.1	4443097	.	C	T	.	.	MAF_INRAE=10.0;MAF_USDA=15.294
NC_035100.1	4443111	.	C	T	.	.	MAF_INRAE=8.228;MAF_USDA=17.059
NC_035100.1	4443128	.	A	C	.	.	MAF_USDA=4.118
NC_035100.1	4443131	.	A	C	.	.	MAF_INRAE=8.228;MAF_USDA=15.882
NC_035100.1	4443134	.	A	T	.	.	MAF_INRAE=7.5;MAF_USDA=15.882
NC_035100.1	4443135	.	A	T	.	.	MAF_INRAE=35.833;MAF_USDA=45.882
NC_035100.1	4443137	.	T	G	.	.	MAF_USDA=1.639
NC_035100.1	4443247	.	T	G	.	.	MAF_INRAE=39.873;MAF_USDA=26.471
NC_035100.1	4443368	.	C	G	.	.	MAF_INRAE=39.241;MAF_USDA=27.059
NC_035100.1	4443456	.	C	G	.	.	MAF_INRAE=8.861;MAF_USDA=16.471
NC_035100.1	4443524	.	A	G	.	.	MAF_USDA=1.639
NC_035100.1	4443535	.	G	T	.	.	MAF_INRAE=10.0;MAF_USDA=14.706
NC_035100.1	4443570	.	A	G	.	.	MAF_INRAE=9.494;MAF_USDA=15.294
NC_035100.1	4443578	.	G	C	.	.	MAF_INRAE=29.114;MAF_USDA=42.941
NC_035100.1	4443607	.	A	G	.	.	MAF_INRAE=10.0;MAF_USDA=11.176
NC_035100.1	4443746	.	T	A	.	.	MAF_USDA=43.478
NC_035100.1	4443747	.	T	A	.	.	MAF_USDA=43.478
NC_035100.1	4443748	.	G	T	.	.	MAF_USDA=43.478
NC_035100.1	4443832	.	G	A	.	.	MAF_INRAE=5.833;MAF_USDA=36.957
NC_035100.1	4443879	.	A	T	.	.	MAF_INRAE=10.833
NC_035100.1	4443892	.	C	A	.	.	MAF_INRAE=39.167
NC_035100.1	4444031	.	G	T	.	.	MAF_INRAE=28.333;MAF_USDA=33.333
NC_035100.1	4444053	.	C	T	.	.	MAF_INRAE=37.342;MAF_USDA=27.059
NC_035100.1	4444071	.	T	G	.	.	MAF_USDA=4.118
NC_035100.1	4444075	.	T	A	.	.	MAF_USDA=1.639
NC_035100.1	4444123	.	C	G	.	.	MAF_INRAE=30.38;MAF_USDA=44.118
NC_035100.1	4444130	.	T	C	.	.	MAF_INRAE=8.861
NC_035100.1	4444154	.	G	T	.	.	MAF_USDA=4.706
NC_035100.1	4444155	.	C	T	.	.	MAF_USDA=6.25
NC_035100.1	4444201	.	T	C	.	.	MAF_USDA=3.279
NC_035100.1	4444216	.	A	T	.	.	MAF_INRAE=4.43;MAF_USDA=6.25
NC_035100.1	4444226	.	G	T	.	.	MAF_INRAE=43.038;MAF_USDA=19.643
NC_035100.1	4444227	.	G	T	.	.	MAF_INRAE=41.667;MAF_USDA=19.643
NC_035100.1	4444232	.	A	G	.	.	MAF_INRAE=4.43;MAF_USDA=4.167
NC_035100.1	4444244	.	A	G	.	.	MAF_USDA=15.574
NC_035100.1	4444257	.	T	G	.	.	MAF_USDA=5.738
NC_035100.1	4444261	.	T	C	.	.	MAF_USDA=2.5
NC_035100.1	4444317	.	A	C	.	.	MAF_INRAE=22.152;MAF_USDA=39.286
NC_035100.1	4444537	.	G	A	.	.	MAF_USDA=14.754
NC_035100.1	4444623	.	G	T	.	.	MAF_INRAE=10.526;MAF_USDA=11.176
NC_035100.1	4444631	.	C	A	.	.	MAF_INRAE=5.263;MAF_USDA=40.0
NC_035100.1	4444687	.	A	T	.	.	MAF_USDA=2.459
NC_035100.1	4444732	.	G	A	.	.	MAF_INRAE=9.167;MAF_USDA=15.294
NC_035100.1	4444742	.	G	A	.	.	MAF_INRAE=38.608;MAF_USDA=27.647
NC_035100.1	4444756	.	T	C	.	.	MAF_INRAE=29.747;MAF_USDA=44.706
NC_035100.1	4444791	.	C	T	.	.	MAF_INRAE=48.734;MAF_USDA=21.176
NC_035100.1	4444823	.	T	C	.	.	MAF_INRAE=8.861;MAF_USDA=15.294
NC_035100.1	4444872	.	T	C	.	.	MAF_USDA=6.25
NC_035100.1	4444879	.	G	A	.	.	MAF_INRAE=29.747;MAF_USDA=41.071
NC_035100.1	4444909	.	A	C	.	.	MAF_INRAE=8.861;MAF_USDA=13.529
NC_035100.1	4444977	.	T	G	.	.	MAF_INRAE=8.333
NC_035100.1	4444995	.	A	T	.	.	MAF_INRAE=8.861
NC_035100.1	4444997	.	T	C	.	.	MAF_USDA=1.639
NC_035100.1	4445011	.	T	C	.	.	MAF_INRAE=39.241;MAF_USDA=28.235
NC_035100.1	4445034	.	C	T	.	.	MAF_INRAE=10.526;MAF_USDA=2.941
NC_035100.1	4445077	.	G	T	.	.	MAF_INRAE=38.608;MAF_USDA=27.647
NC_035100.1	4445115	.	T	C	.	.	MAF_INRAE=9.167;MAF_USDA=14.706
NC_035100.1	4445137	.	A	C	.	.	MAF_USDA=3.529
NC_035100.1	4445145	.	G	A	.	.	MAF_USDA=5.738
NC_035100.1	4445193	.	A	G	.	.	MAF_INRAE=38.608;MAF_USDA=39.583
NC_035100.1	4445211	.	T	C	.	.	MAF_INRAE=29.747;MAF_USDA=41.765
NC_035100.1	4445277	.	A	G	.	.	MAF_USDA=6.25
NC_035100.1	4445291	.	T	A	.	.	MAF_USDA=39.583
NC_035100.1	4445293	.	T	G	.	.	MAF_USDA=3.279
NC_035100.1	4445295	.	T	A	.	.	MAF_INRAE=11.667;MAF_USDA=10.656
NC_035100.1	4445341	.	T	G	.	.	MAF_INRAE=39.241;MAF_USDA=27.647
NC_035100.1	4445342	.	T	G	.	.	MAF_INRAE=45.0;MAF_USDA=27.647
NC_035100.1	4445349	.	T	C	.	.	MAF_INRAE=22.152;MAF_USDA=40.588
NC_035100.1	4445355	.	C	T	.	.	MAF_INRAE=8.861;MAF_USDA=11.176
NC_035100.1	4445406	.	T	A	.	.	MAF_USDA=3.529
NC_035100.1	4445448	.	T	G	.	.	MAF_INRAE=8.861
NC_035100.1	4445516	.	T	C	.	.	MAF_INRAE=23.418;MAF_USDA=39.412
NC_035100.1	4445534	.	G	T	.	.	MAF_USDA=4.167
NC_035100.1	4445559	.	T	A	.	.	MAF_INRAE=3.333;MAF_USDA=6.25
NC_035100.1	4445590	.	T	G	.	.	MAF_USDA=22.024
NC_035100.1	4445641	.	C	A	.	.	MAF_USDA=35.417
NC_035100.1	4445645	.	T	C	.	.	MAF_USDA=12.5
NC_035100.1	4445722	.	T	A	.	.	MAF_USDA=33.333
NC_035100.1	4445723	.	G	C	.	.	MAF_USDA=29.167
NC_035100.1	4445763	.	T	C	.	.	MAF_USDA=8.333
NC_035100.1	4445764	.	A	G	.	.	MAF_USDA=10.417
NC_035100.1	4445856	.	A	G	.	.	MAF_USDA=20.833
NC_035100.1	4445935	.	C	T	.	.	MAF_USDA=6.557
NC_035100.1	4445947	.	A	C	.	.	MAF_INRAE=46.667;MAF_USDA=27.059
NC_035100.1	4445955	.	C	A	.	.	MAF_INRAE=4.167;MAF_USDA=4.098
NC_035100.1	4445964	.	T	C	.	.	MAF_INRAE=46.667;MAF_USDA=26.471
NC_035100.1	4446011	.	T	G	.	.	MAF_INRAE=39.873;MAF_USDA=27.059
NC_035100.1	4446021	.	G	T	.	.	MAF_USDA=6.25
NC_035100.1	4446046	.	T	A	.	.	MAF_INRAE=38.608;MAF_USDA=39.583
NC_035100.1	4446050	.	G	A	.	.	MAF_INRAE=44.167;MAF_USDA=39.583
NC_035100.1	4446077	.	C	T	.	.	MAF_INRAE=11.667
NC_035100.1	4446085	.	T	G	.	.	MAF_INRAE=39.873;MAF_USDA=27.059
NC_035100.1	4446110	.	C	T	.	.	MAF_INRAE=11.667;MAF_USDA=6.557
NC_035100.1	4446121	.	T	A	.	.	MAF_INRAE=39.241;MAF_USDA=39.583
NC_035100.1	4446193	.	C	A	.	.	MAF_INRAE=38.608;MAF_USDA=34.118
NC_035100.1	4446197	.	C	G	.	.	MAF_USDA=5.0
NC_035100.1	4446313	.	G	T	.	.	MAF_INRAE=29.114;MAF_USDA=45.294
NC_035100.1	4446335	.	T	A,C	.	.	MAF_INRAE=21.053
NC_035100.1	4446351	.	A	C	.	.	MAF_INRAE=20.886;MAF_USDA=22.353
NC_035100.1	4446358	.	A	C	.	.	MAF_INRAE=20.886;MAF_USDA=23.529
NC_035100.1	4446359	.	G	T	.	.	MAF_INRAE=4.167;MAF_USDA=14.118
NC_035100.1	4446384	.	C	T	.	.	MAF_INRAE=38.608;MAF_USDA=27.647
NC_035100.1	4446385	.	A	G	.	.	MAF_INRAE=44.167;MAF_USDA=27.647
NC_035100.1	4446452	.	G	T	.	.	MAF_INRAE=11.667
NC_035100.1	4446453	.	A	T	.	.	MAF_INRAE=11.667
NC_035100.1	4446484	.	T	C	.	.	MAF_USDA=6.471
NC_035100.1	4446499	.	T	C	.	.	MAF_USDA=1.639
NC_035100.1	4446516	.	T	G	.	.	MAF_USDA=6.471
NC_035100.1	4446567	.	A	T	.	.	MAF_USDA=4.167
NC_035100.1	4446607	.	C	T	.	.	MAF_USDA=4.167
NC_035100.1	4446614	.	T	G	.	.	MAF_INRAE=39.241;MAF_USDA=27.059
NC_035100.1	4446636	.	C	A	.	.	MAF_USDA=2.083
NC_035100.1	4446679	.	G	A	.	.	MAF_INRAE=21.053;MAF_USDA=27.059
NC_035100.1	4446681	.	G	A	.	.	MAF_USDA=27.059
NC_035100.1	4446692	.	C	T	.	.	MAF_INRAE=21.053;MAF_USDA=27.059
NC_035100.1	4446749	.	T	A	.	.	MAF_USDA=1.639
NC_035100.1	4446777	.	G	T	.	.	MAF_USDA=13.333
NC_035100.1	4446790	.	A	G	.	.	MAF_USDA=1.667
NC_035100.1	4446859	.	A	T	.	.	MAF_INRAE=45.833
NC_035100.1	4446863	.	G	T	.	.	MAF_INRAE=45.833;MAF_USDA=41.667
NC_035100.1	4446884	.	A	C	.	.	MAF_INRAE=21.053;MAF_USDA=27.647
NC_035100.1	4446893	.	C	A	.	.	MAF_USDA=4.918
NC_035100.1	4446901	.	A	C	.	.	MAF_INRAE=10.526;MAF_USDA=40.588
NC_035100.1	4446933	.	C	T	.	.	MAF_USDA=29.412
NC_035100.1	4446940	.	C	T	.	.	MAF_USDA=45.833
NC_035100.1	4447310	.	A	T	.	.	MAF_USDA=45.833
NC_035100.1	4447346	.	T	G	.	.	MAF_INRAE=21.053;MAF_USDA=28.235
NC_035100.1	4447380	.	C	T	.	.	MAF_INRAE=38.608;MAF_USDA=27.647
NC_035100.1	4447398	.	A	G	.	.	MAF_INRAE=19.62;MAF_USDA=33.529
NC_035100.1	4447403	.	G	T	.	.	MAF_INRAE=38.608;MAF_USDA=27.647
NC_035100.1	4447410	.	G	A	.	.	MAF_USDA=5.833
NC_035100.1	4447425	.	C	A	.	.	MAF_USDA=2.459
NC_035100.1	4447538	.	T	C	.	.	MAF_INRAE=38.608;MAF_USDA=27.647
NC_035100.1	4447584	.	C	T	.	.	MAF_INRAE=38.608;MAF_USDA=28.235
NC_035100.1	4447591	.	G	T	.	.	MAF_INRAE=9.494;MAF_USDA=17.059
NC_035100.1	4447601	.	G	A	.	.	MAF_INRAE=38.608;MAF_USDA=27.059
NC_035100.1	4447673	.	A	C	.	.	MAF_USDA=9.016
NC_035100.1	4447879	.	C	T	.	.	MAF_USDA=3.279
NC_035100.1	4447902	.	A	T	.	.	MAF_INRAE=10.0;MAF_USDA=10.588
NC_035100.1	4447930	.	G	A	.	.	MAF_USDA=3.279
NC_035100.1	4447948	.	G	C	.	.	MAF_INRAE=29.747;MAF_USDA=42.353
NC_035100.1	4447956	.	G	A	.	.	MAF_USDA=6.557
NC_035100.1	4448019	.	A	C	.	.	MAF_INRAE=3.333;MAF_USDA=13.529
NC_035100.1	4448038	.	C	A	.	.	MAF_INRAE=8.861;MAF_USDA=9.412
NC_035100.1	4448080	.	C	T	.	.	MAF_USDA=6.25
NC_035100.1	4448082	.	A	T	.	.	MAF_USDA=6.25
NC_035100.1	4448118	.	G	T	.	.	MAF_USDA=11.765
NC_035100.1	4448126	.	G	T	.	.	MAF_USDA=2.459
NC_035100.1	4448263	.	G	A	.	.	MAF_USDA=11.176
NC_035100.1	4448388	.	G	T	.	.	MAF_USDA=16.667
NC_035100.1	4448400	.	A	T	.	.	MAF_USDA=12.5
NC_035100.1	4448409	.	C	A	.	.	MAF_USDA=43.75
NC_035100.1	4448458	.	A	G	.	.	MAF_USDA=6.25
NC_035100.1	4448517	.	A	T	.	.	MAF_USDA=7.143
NC_035100.1	4449348	.	G	T	.	.	MAF_USDA=3.279
NC_035100.1	4449398	.	A	T	.	.	MAF_INRAE=27.848;MAF_USDA=44.706
NC_035100.1	4449414	.	A	C	.	.	MAF_USDA=12.941
NC_035100.1	4449439	.	C	A	.	.	MAF_USDA=10.417
NC_035100.1	4449492	.	C	T	.	.	MAF_USDA=11.176
NC_035100.1	4449496	.	C	T	.	.	MAF_USDA=7.377
NC_035100.1	4449554	.	A	C	.	.	MAF_USDA=2.459
NC_035100.1	4449570	.	A	G	.	.	MAF_USDA=11.765
NC_035100.1	4449606	.	G	A	.	.	MAF_USDA=8.333
NC_035100.1	4449671	.	A	T	.	.	MAF_USDA=5.882
NC_035100.1	4449693	.	G	A	.	.	MAF_USDA=8.824
NC_035100.1	4449697	.	G	A	.	.	MAF_USDA=3.279
NC_035100.1	4449766	.	G	A	.	.	MAF_USDA=4.918
NC_035100.1	4449774	.	A	T	.	.	MAF_USDA=39.583
NC_035100.1	4449775	.	C	A	.	.	MAF_USDA=39.583
NC_035100.1	4449800	.	G	T	.	.	MAF_USDA=2.459
NC_035100.1	4449840	.	A	T	.	.	MAF_USDA=6.557
NC_035100.1	4449957	.	G	A	.	.	MAF_USDA=7.059
NC_035100.1	4450081	.	C	T	.	.	MAF_USDA=2.459
NC_035100.1	4450106	.	G	A	.	.	MAF_USDA=5.738
NC_035100.1	4450168	.	A	G	.	.	MAF_INRAE=8.861;MAF_USDA=4.098
NC_035100.1	4450290	.	G	A	.	.	MAF_INRAE=5.063;MAF_USDA=5.294
NC_035100.1	4450456	.	G	A	.	.	MAF_USDA=4.918
NC_035100.1	4450696	.	A	G	.	.	MAF_INRAE=5.263;MAF_USDA=1.639
NC_035100.1	4450747	.	A	G	.	.	MAF_USDA=2.459
NC_035100.1	4450792	.	A	G	.	.	MAF_USDA=2.459
NC_035100.1	4450875	.	T	C	.	.	MAF_USDA=14.754
NC_035100.1	4450937	.	A	C	.	.	MAF_INRAE=37.975;MAF_USDA=41.765
NC_035100.1	4450963	.	C	T	.	.	MAF_INRAE=10.526;MAF_USDA=2.941
NC_035100.1	4450995	.	G	A	.	.	MAF_INRAE=18.354;MAF_USDA=15.294
NC_035100.1	4451021	.	A	G	.	.	MAF_INRAE=36.076;MAF_USDA=39.412
NC_035100.1	4451063	.	G	T	.	.	MAF_USDA=6.25
NC_035100.1	4451073	.	A	C	.	.	MAF_INRAE=11.667;MAF_USDA=5.738
NC_035100.1	4451102	.	C	G	.	.	MAF_USDA=2.459
NC_035100.1	4451188	.	C	A	.	.	MAF_INRAE=3.333;MAF_USDA=17.059
NC_035100.1	4451274	.	A	G	.	.	MAF_USDA=2.353
NC_035100.1	4451275	.	C	A	.	.	MAF_USDA=4.118
NC_035100.1	4451863	.	C	T	.	.	MAF_USDA=43.75
NC_035100.1	4451910	.	C	A	.	.	MAF_USDA=6.25
NC_035100.1	4452061	.	T	C	.	.	MAF_INRAE=8.861;MAF_USDA=3.571
NC_035100.1	4452202	.	T	A	.	.	MAF_INRAE=9.494;MAF_USDA=3.529
NC_035100.1	4452229	.	T	C	.	.	MAF_INRAE=10.0;MAF_USDA=8.235
NC_035100.1	4452311	.	T	C	.	.	MAF_USDA=1.639
NC_035100.1	4452453	.	C	T	.	.	MAF_INRAE=1.667
NC_035100.1	4452509	.	G	T	.	.	MAF_INRAE=11.392;MAF_USDA=34.118
NC_035100.1	4452512	.	C	A	.	.	MAF_INRAE=9.494;MAF_USDA=4.706
NC_035100.1	4452513	.	T	A	.	.	MAF_USDA=4.118
NC_035100.1	4452561	.	C	A	.	.	MAF_INRAE=9.167;MAF_USDA=7.647
NC_035100.1	4452781	.	G	A	.	.	MAF_USDA=1.639
NC_035100.1	4452843	.	T	A	.	.	MAF_USDA=1.765
NC_035100.1	4452985	.	C	A	.	.	MAF_USDA=1.639
NC_035100.1	4453037	.	A	G	.	.	MAF_USDA=8.235
NC_035100.1	4453111	.	A	C	.	.	MAF_INRAE=8.228
NC_035100.1	4453143	.	A	T	.	.	MAF_INRAE=10.0
NC_035100.1	4453145	.	A	T	.	.	MAF_INRAE=11.667
NC_035100.1	4453161	.	T	C	.	.	MAF_INRAE=8.861
NC_035100.1	4453203	.	C	A	.	.	MAF_INRAE=9.494;MAF_USDA=12.353
NC_035100.1	4453221	.	G	A	.	.	MAF_INRAE=20.886;MAF_USDA=40.0
NC_035100.1	4453225	.	G	T	.	.	MAF_USDA=6.557
NC_035100.1	4453259	.	G	A	.	.	MAF_INRAE=22.5;MAF_USDA=29.167
NC_035100.1	4453302	.	A	T	.	.	MAF_INRAE=20.886;MAF_USDA=39.412
NC_035100.1	4453348	.	C	A	.	.	MAF_USDA=4.098
NC_035100.1	4453438	.	T	C	.	.	MAF_USDA=3.529
NC_035100.1	4453596	.	G	A	.	.	MAF_INRAE=11.667;MAF_USDA=17.059
NC_035100.1	4453647	.	T	C	.	.	MAF_USDA=1.639
NC_035100.1	4453760	.	G	A	.	.	MAF_USDA=1.639
NC_035100.1	4453903	.	C	A	.	.	MAF_USDA=1.639
NC_035100.1	4453911	.	A	C	.	.	MAF_INRAE=41.139;MAF_USDA=31.25
NC_035100.1	4453913	.	C	G	.	.	MAF_USDA=1.639
NC_035100.1	4453978	.	A	T	.	.	MAF_INRAE=9.167;MAF_USDA=7.647
NC_035100.1	4453983	.	A	C	.	.	MAF_USDA=10.656
NC_035100.1	4454045	.	A	C	.	.	MAF_USDA=6.25
NC_035100.1	4454046	.	A	T	.	.	MAF_INRAE=10.0;MAF_USDA=6.471
NC_035100.1	4454058	.	C	A	.	.	MAF_USDA=3.279
NC_035100.1	4454140	.	C	T	.	.	MAF_INRAE=10.526;MAF_USDA=2.353
NC_035100.1	4454305	.	G	A	.	.	MAF_USDA=1.765
NC_035100.1	4454427	.	T	A	.	.	MAF_INRAE=3.333;MAF_USDA=4.237
NC_035100.1	4454428	.	T	A	.	.	MAF_INRAE=10.759;MAF_USDA=16.102
NC_035100.1	4454429	.	T	A	.	.	MAF_INRAE=10.0
NC_035100.1	4454430	.	A	T	.	.	MAF_USDA=3.279
NC_035100.1	4454473	.	A	C	.	.	MAF_USDA=8.197
NC_035100.1	4454484	.	A	C	.	.	MAF_INRAE=3.333;MAF_USDA=19.412
NC_035100.1	4454506	.	T	G	.	.	MAF_USDA=1.639
NC_035100.1	4454637	.	G	A	.	.	MAF_USDA=5.738
NC_035100.1	4455407	.	A	C	.	.	MAF_USDA=11.176
NC_035100.1	4455481	.	C	T	.	.	MAF_USDA=1.639
NC_035100.1	4455508	.	G	A	.	.	MAF_INRAE=10.526;MAF_USDA=2.941
NC_035100.1	4455511	.	A	T	.	.	MAF_USDA=1.639
NC_035100.1	4455621	.	G	T	.	.	MAF_INRAE=8.861
NC_035100.1	4455622	.	C	G	.	.	MAF_INRAE=10.0
NC_035100.1	4455636	.	G	T	.	.	MAF_USDA=2.459
NC_035100.1	4455685	.	T	G	.	.	MAF_INRAE=32.5;MAF_USDA=18.235
NC_035100.1	4455700	.	G	T	.	.	MAF_USDA=4.098
NC_035100.1	4455704	.	T	C	.	.	MAF_INRAE=17.089;MAF_USDA=5.294
NC_035100.1	4455711	.	T	C	.	.	MAF_USDA=1.639
NC_035100.1	4455713	.	A	C	.	.	MAF_INRAE=11.667;MAF_USDA=21.176
NC_035100.1	4455749	.	A	T	.	.	MAF_USDA=1.639
NC_035100.1	4455760	.	C	A	.	.	MAF_INRAE=10.526;MAF_USDA=6.471
NC_035100.1	4455842	.	G	A	.	.	MAF_USDA=4.098
NC_035100.1	4455876	.	C	T	.	.	MAF_USDA=7.647
NC_035100.1	4455951	.	G	A	.	.	MAF_INRAE=32.911;MAF_USDA=11.765
NC_035100.1	4455987	.	T	C	.	.	MAF_USDA=5.738
NC_035100.1	4456090	.	G	T	.	.	MAF_INRAE=32.911;MAF_USDA=11.765
NC_035100.1	4456118	.	G	A	.	.	MAF_USDA=1.639
NC_035100.1	4456142	.	G	T	.	.	MAF_INRAE=1.667
NC_035100.1	4456284	.	T	C	.	.	MAF_USDA=2.459
NC_035100.1	4456347	.	C	A	.	.	MAF_INRAE=33.544;MAF_USDA=18.235
NC_035100.1	4456427	.	C	G	.	.	MAF_INRAE=36.709;MAF_USDA=36.471
NC_035100.1	4456825	.	G	C	.	.	MAF_USDA=1.639
NC_035100.1	4456860	.	T	C	.	.	MAF_USDA=4.118
NC_035100.1	4456930	.	C	T	.	.	MAF_USDA=8.824
NC_035100.1	4457700	.	T	C	.	.	MAF_USDA=2.459
NC_035100.1	4457707	.	C	A	.	.	MAF_USDA=22.941
NC_035100.1	4457713	.	A	T	.	.	MAF_USDA=2.459
NC_035100.1	4457793	.	C	A	.	.	MAF_USDA=14.583
NC_035100.1	4457814	.	G	C	.	.	MAF_INRAE=10.526;MAF_USDA=16.667
NC_035100.1	4457836	.	A	C	.	.	MAF_USDA=14.583
NC_035100.1	4457862	.	G	A	.	.	MAF_USDA=2.5
NC_035100.1	4457879	.	C	A	.	.	MAF_USDA=3.333
NC_035100.1	4457916	.	C	T	.	.	MAF_INRAE=31.646;MAF_USDA=16.471
NC_035100.1	4457939	.	T	A	.	.	MAF_INRAE=3.333;MAF_USDA=8.235
NC_035100.1	4457956	.	T	A	.	.	MAF_INRAE=34.177;MAF_USDA=34.706
NC_035100.1	4458036	.	C	A	.	.	MAF_INRAE=10.526;MAF_USDA=6.25
NC_035100.1	4458080	.	C	A	.	.	MAF_INRAE=17.089;MAF_USDA=7.059
NC_035100.1	4458150	.	C	T	.	.	MAF_USDA=1.724
NC_035100.1	4458278	.	G	A	.	.	MAF_USDA=4.118
NC_035100.1	4458299	.	T	A	.	.	MAF_INRAE=36.076;MAF_USDA=27.083
NC_035100.1	4458307	.	A	G	.	.	MAF_INRAE=32.5;MAF_USDA=27.083
NC_035100.1	4458324	.	C	T	.	.	MAF_USDA=1.639
NC_035100.1	4458531	.	A	G	.	.	MAF_INRAE=35.443;MAF_USDA=36.471
NC_035100.1	4458532	.	C	G	.	.	MAF_USDA=10.588
NC_035100.1	4458545	.	A	T	.	.	MAF_INRAE=5.263
NC_035100.1	4458577	.	T	C	.	.	MAF_INRAE=10.526;MAF_USDA=17.059
NC_035100.1	4458599	.	A	C	.	.	MAF_INRAE=34.81;MAF_USDA=35.882
NC_035100.1	4458608	.	C	A	.	.	MAF_INRAE=47.368;MAF_USDA=18.824
NC_035100.1	4458696	.	C	T	.	.	MAF_USDA=4.098
NC_035100.1	4458778	.	T	A	.	.	MAF_USDA=2.459
NC_035100.1	4458782	.	T	C	.	.	MAF_USDA=2.459
NC_035100.1	4458784	.	G	A	.	.	MAF_INRAE=3.333;MAF_USDA=6.471
NC_035100.1	4458810	.	T	C	.	.	MAF_INRAE=10.526;MAF_USDA=16.471
NC_035100.1	4458834	.	T	C	.	.	MAF_INRAE=10.526;MAF_USDA=2.941
NC_035100.1	4458929	.	C	T	.	.	MAF_INRAE=10.526
NC_035100.1	4458986	.	C	T	.	.	MAF_INRAE=32.911;MAF_USDA=18.235
NC_035100.1	4458989	.	T	C	.	.	MAF_INRAE=35.0;MAF_USDA=29.412
NC_035100.1	4458999	.	G	A	.	.	MAF_INRAE=32.911;MAF_USDA=18.235
NC_035100.1	4459115	.	A	G	.	.	MAF_INRAE=10.526;MAF_USDA=4.918
NC_035100.1	4459123	.	G	A	.	.	MAF_USDA=7.377
NC_035100.1	4459229	.	A	G	.	.	MAF_USDA=35.294
NC_035100.1	4459254	.	A	C	.	.	MAF_USDA=6.25
NC_035100.1	4459342	.	T	A	.	.	MAF_INRAE=10.526;MAF_USDA=2.941
NC_035100.1	4459389	.	C	T	.	.	MAF_INRAE=10.0;MAF_USDA=3.529
NC_035100.1	4459426	.	A	T	.	.	MAF_INRAE=25.0;MAF_USDA=34.706
NC_035100.1	4459444	.	C	T	.	.	MAF_USDA=2.083
NC_035100.1	4459451	.	T	G	.	.	MAF_INRAE=25.0;MAF_USDA=34.706
NC_035100.1	4459499	.	A	G	.	.	MAF_INRAE=46.835;MAF_USDA=37.059
NC_035100.1	4459729	.	T	C	.	.	MAF_USDA=4.098
NC_035100.1	4459771	.	T	G	.	.	MAF_INRAE=13.333;MAF_USDA=33.529
NC_035100.1	4459798	.	A	T	.	.	MAF_USDA=1.639
NC_035100.1	4459922	.	G	A	.	.	MAF_INRAE=3.333;MAF_USDA=7.059
NC_035100.1	4459923	.	A	T	.	.	MAF_INRAE=3.333;MAF_USDA=7.059
NC_035100.1	4459924	.	G	A	.	.	MAF_INRAE=3.333;MAF_USDA=7.647
NC_035100.1	4459940	.	T	C	.	.	MAF_INRAE=3.333;MAF_USDA=28.235
NC_035100.1	4460021	.	A	G	.	.	MAF_INRAE=17.722;MAF_USDA=23.529
NC_035100.1	4460041	.	G	T	.	.	MAF_USDA=1.639
NC_035100.1	4460092	.	T	A	.	.	MAF_USDA=2.459
NC_035100.1	4460123	.	C	T	.	.	MAF_INRAE=32.911;MAF_USDA=20.0
NC_035100.1	4460169	.	C	T	.	.	MAF_USDA=4.167
NC_035100.1	4460385	.	C	T	.	.	MAF_INRAE=25.0;MAF_USDA=28.824
NC_035100.1	4460400	.	A	C	.	.	MAF_INRAE=25.0;MAF_USDA=28.824
NC_035100.1	4460423	.	G	T	.	.	MAF_USDA=1.639
NC_035100.1	4460518	.	G	A	.	.	MAF_USDA=1.639
NC_035100.1	4460519	.	A	C	.	.	MAF_USDA=1.639
NC_035100.1	4460544	.	G	C	.	.	MAF_USDA=2.083
NC_035100.1	4460667	.	G	A	.	.	MAF_USDA=2.459
NC_035100.1	4460669	.	G	A	.	.	MAF_USDA=4.918
NC_035100.1	4460676	.	G	C	.	.	MAF_USDA=10.0
NC_035100.1	4460800	.	A	C	.	.	MAF_INRAE=20.0
NC_035100.1	4460838	.	T	G	.	.	MAF_INRAE=8.861
NC_035100.1	4460876	.	A	C	.	.	MAF_INRAE=21.667;MAF_USDA=5.294
NC_035100.1	4460894	.	A	C	.	.	MAF_INRAE=21.667;MAF_USDA=14.706
NC_035100.1	4460898	.	T	C	.	.	MAF_USDA=1.639
NC_035100.1	4460909	.	T	A	.	.	MAF_INRAE=32.911;MAF_USDA=17.647
NC_035100.1	4460943	.	A	C	.	.	MAF_USDA=3.529
NC_035100.1	4460973	.	G	A	.	.	MAF_INRAE=20.833;MAF_USDA=16.471
NC_035100.1	4460979	.	G	T	.	.	MAF_INRAE=20.833;MAF_USDA=16.471
NC_035100.1	4461141	.	G	T	.	.	MAF_INRAE=8.333
NC_035100.1	4461227	.	A	G	.	.	MAF_INRAE=20.833;MAF_USDA=15.882
NC_035100.1	4461262	.	G	A	.	.	MAF_INRAE=24.684;MAF_USDA=11.176
NC_035100.1	4461269	.	G	A	.	.	MAF_USDA=6.25
NC_035100.1	4461357	.	C	T	.	.	MAF_USDA=2.083
NC_035100.1	4461376	.	T	C	.	.	MAF_INRAE=10.526;MAF_USDA=1.667
NC_035100.1	4461413	.	A	G	.	.	MAF_INRAE=24.051;MAF_USDA=17.647
NC_035100.1	4461494	.	G	A	.	.	MAF_INRAE=5.063;MAF_USDA=6.25
NC_035100.1	4461533	.	C	T	.	.	MAF_INRAE=43.038;MAF_USDA=18.235
NC_035100.1	4461550	.	C	T	.	.	MAF_USDA=11.176
NC_035100.1	4461624	.	C	T	.	.	MAF_INRAE=20.833;MAF_USDA=5.294
NC_035100.1	4461625	.	A	G	.	.	MAF_INRAE=48.734;MAF_USDA=47.647
NC_035100.1	4461626	.	A	C	.	.	MAF_USDA=6.471
NC_035100.1	4461637	.	C	T	.	.	MAF_USDA=7.059
NC_035100.1	4461688	.	G	T	.	.	MAF_INRAE=21.667;MAF_USDA=16.071
NC_035100.1	4461702	.	C	T	.	.	MAF_USDA=2.5
NC_035100.1	4461761	.	T	G	.	.	MAF_USDA=2.941
NC_035100.1	4461774	.	C	T	.	.	MAF_USDA=4.918
NC_035100.1	4461859	.	T	A	.	.	MAF_INRAE=12.025;MAF_USDA=2.083
NC_035100.1	4461867	.	A	G	.	.	MAF_INRAE=45.57;MAF_USDA=40.0
NC_035100.1	4461959	.	C	T	.	.	MAF_USDA=4.098
NC_035100.1	4461979	.	G	T	.	.	MAF_INRAE=21.667;MAF_USDA=16.471
NC_035100.1	4462005	.	T	C	.	.	MAF_INRAE=21.667;MAF_USDA=16.471
NC_035100.1	4462064	.	G	C	.	.	MAF_USDA=2.083
NC_035100.1	4462078	.	G	A	.	.	MAF_INRAE=21.667;MAF_USDA=16.667
NC_035100.1	4462106	.	A	G	.	.	MAF_INRAE=20.833;MAF_USDA=16.471
NC_035100.1	4462114	.	C	A	.	.	MAF_USDA=7.059
NC_035100.1	4462136	.	A	C	.	.	MAF_USDA=1.639
NC_035100.1	4462180	.	A	C	.	.	MAF_INRAE=21.667;MAF_USDA=15.882
NC_035100.1	4462212	.	T	A	.	.	MAF_INRAE=21.667;MAF_USDA=15.882
NC_035100.1	4462232	.	A	T	.	.	MAF_INRAE=21.667;MAF_USDA=15.294
NC_035100.1	4462241	.	T	G	.	.	MAF_INRAE=3.333;MAF_USDA=6.471
NC_035100.1	4462305	.	A	G	.	.	MAF_USDA=4.706
NC_035100.1	4462309	.	T	A	.	.	MAF_USDA=3.529
NC_035100.1	4462326	.	G	C	.	.	MAF_INRAE=42.405;MAF_USDA=17.059
NC_035100.1	4462391	.	A	T	.	.	MAF_USDA=5.952
NC_035100.1	4462649	.	C	T	.	.	MAF_USDA=6.25
NC_035100.1	4462650	.	G	A	.	.	MAF_USDA=5.294
NC_035100.1	4462703	.	G	T	.	.	MAF_INRAE=24.051;MAF_USDA=10.0
NC_035100.1	4462763	.	C	A	.	.	MAF_USDA=4.098
NC_035100.1	4462831	.	C	A	.	.	MAF_USDA=1.639
NC_035100.1	4462990	.	T	C	.	.	MAF_USDA=1.639
NC_035100.1	4463021	.	A	T	.	.	MAF_INRAE=21.667;MAF_USDA=15.294
NC_035100.1	4463037	.	A	G	.	.	MAF_INRAE=46.203;MAF_USDA=40.588
NC_035100.1	4463087	.	T	G	.	.	MAF_INRAE=21.667;MAF_USDA=16.471
NC_035100.1	4463093	.	G	A	.	.	MAF_USDA=4.118
NC_035100.1	4463094	.	T	C	.	.	MAF_INRAE=21.667;MAF_USDA=17.059
NC_035100.1	4463118	.	T	A	.	.	MAF_INRAE=21.667;MAF_USDA=16.471
NC_035100.1	4463123	.	G	T	.	.	MAF_INRAE=21.667;MAF_USDA=16.471
NC_035100.1	4463176	.	C	A	.	.	MAF_USDA=6.25
NC_035100.1	4463204	.	T	C	.	.	MAF_INRAE=46.203;MAF_USDA=40.0
NC_035100.1	4463211	.	C	T	.	.	MAF_INRAE=21.667;MAF_USDA=15.882
NC_035100.1	4463212	.	G	A	.	.	MAF_USDA=3.279
NC_035100.1	4463251	.	A	T	.	.	MAF_INRAE=21.667;MAF_USDA=15.882
NC_035100.1	4463265	.	C	T	.	.	MAF_USDA=1.639
NC_035100.1	4463312	.	G	T	.	.	MAF_INRAE=7.5
NC_035100.1	4463349	.	C	T	.	.	MAF_USDA=4.098
NC_035100.1	4463355	.	G	C	.	.	MAF_INRAE=21.667;MAF_USDA=4.118
NC_035100.1	4463510	.	G	A	.	.	MAF_USDA=2.459
NC_035100.1	4463642	.	C	T	.	.	MAF_INRAE=10.526;MAF_USDA=2.941
NC_035100.1	4463667	.	T	A	.	.	MAF_INRAE=49.367;MAF_USDA=34.118
NC_035100.1	4463868	.	C	T	.	.	MAF_INRAE=10.526;MAF_USDA=2.941
NC_035100.1	4464214	.	G	T	.	.	MAF_INRAE=49.367;MAF_USDA=34.706
NC_035100.1	4464219	.	C	T	.	.	MAF_INRAE=50.0;MAF_USDA=40.0
NC_035100.1	4464227	.	G	T	.	.	MAF_INRAE=32.911;MAF_USDA=18.235
NC_035100.1	4464240	.	T	G	.	.	MAF_USDA=1.639
NC_035100.1	4464328	.	G	A	.	.	MAF_INRAE=49.367;MAF_USDA=34.706
NC_035100.1	4464329	.	A	G	.	.	MAF_USDA=3.279
NC_035100.1	4464372	.	C	T	.	.	MAF_USDA=5.882
NC_035100.1	4464533	.	T	A	.	.	MAF_USDA=1.639
NC_035100.1	4464567	.	G	T	.	.	MAF_INRAE=8.333
NC_035100.1	4464571	.	G	T	.	.	MAF_INRAE=48.101;MAF_USDA=45.294
NC_035100.1	4464643	.	G	A	.	.	MAF_USDA=1.639
NC_035100.1	4464733	.	C	A	.	.	MAF_INRAE=48.101;MAF_USDA=46.471
NC_035100.1	4464743	.	C	A	.	.	MAF_INRAE=21.667;MAF_USDA=4.706
NC_035100.1	4464767	.	C	T	.	.	MAF_INRAE=1.667;MAF_USDA=4.918
NC_035100.1	4464845	.	G	C	.	.	MAF_INRAE=21.667;MAF_USDA=4.706
NC_035100.1	4464875	.	G	C	.	.	MAF_USDA=3.529
NC_035100.1	4465029	.	G	C	.	.	MAF_INRAE=5.263;MAF_USDA=2.941
NC_035100.1	4465039	.	C	T	.	.	MAF_USDA=4.098
NC_035100.1	4465046	.	A	G	.	.	MAF_USDA=3.279
NC_035100.1	4465073	.	A	G	.	.	MAF_INRAE=3.333;MAF_USDA=20.588
NC_035100.1	4465089	.	A	G	.	.	MAF_INRAE=49.367;MAF_USDA=16.667
NC_035100.1	4465202	.	G	T	.	.	MAF_INRAE=49.367;MAF_USDA=48.824
NC_035100.1	4465239	.	T	G	.	.	MAF_USDA=13.934
NC_035100.1	4465243	.	C	T	.	.	MAF_USDA=1.639
NC_035100.1	4465248	.	T	A	.	.	MAF_USDA=6.25
NC_035100.1	4465320	.	G	T	.	.	MAF_USDA=3.529
NC_035100.1	4465414	.	A	T	.	.	MAF_INRAE=49.367;MAF_USDA=32.941
NC_035100.1	4465557	.	T	C	.	.	MAF_USDA=1.639
NC_035100.1	4465566	.	G	T	.	.	MAF_INRAE=10.526;MAF_USDA=2.941
NC_035100.1	4465703	.	A	T	.	.	MAF_USDA=2.083
NC_035100.1	4465895	.	G	A	.	.	MAF_USDA=2.459
NC_035100.1	4465901	.	C	T	.	.	MAF_INRAE=32.911;MAF_USDA=18.235
NC_035100.1	4465936	.	G	A	.	.	MAF_USDA=8.235
NC_035100.1	4465976	.	C	T	.	.	MAF_INRAE=19.62;MAF_USDA=23.529
NC_035100.1	4465981	.	C	T	.	.	MAF_USDA=4.098
NC_035100.1	4465991	.	G	T	.	.	MAF_INRAE=8.333
NC_035100.1	4465992	.	A	T	.	.	MAF_INRAE=8.333
NC_035100.1	4466025	.	G	T	.	.	MAF_INRAE=41.772;MAF_USDA=18.235
NC_035100.1	4466026	.	C	T	.	.	MAF_INRAE=25.833;MAF_USDA=34.706
NC_035100.1	4466125	.	T	C	.	.	MAF_INRAE=36.076;MAF_USDA=28.235
NC_035100.1	4466126	.	A	G	.	.	MAF_USDA=4.098
NC_035100.1	4466193	.	A	G	.	.	MAF_USDA=6.25
NC_035100.1	4466219	.	A	T	.	.	MAF_USDA=4.098
NC_035100.1	4466221	.	A	T	.	.	MAF_USDA=4.098
NC_035100.1	4466264	.	G	A	.	.	MAF_INRAE=8.861;MAF_USDA=4.098
NC_035100.1	4466386	.	A	G	.	.	MAF_USDA=2.459
NC_035100.1	4466420	.	A	G	.	.	MAF_USDA=5.882
NC_035100.1	4466429	.	A	G	.	.	MAF_INRAE=25.0;MAF_USDA=17.647
NC_035100.1	4466475	.	A	T	.	.	MAF_INRAE=4.167;MAF_USDA=20.833
NC_035100.1	4466505	.	C	T	.	.	MAF_USDA=5.172
NC_035100.1	4466516	.	G	T	.	.	MAF_USDA=25.61
NC_035100.1	4466550	.	C	A	.	.	MAF_USDA=27.083
NC_035100.1	4466582	.	A	C	.	.	MAF_USDA=15.244
NC_035100.1	4466588	.	G	T	.	.	MAF_USDA=12.195
NC_035100.1	4466594	.	A	C	.	.	MAF_USDA=41.463
NC_035100.1	4466685	.	A	T	.	.	MAF_USDA=2.586
NC_035100.1	4466691	.	A	C	.	.	MAF_USDA=1.724
NC_035100.1	4466700	.	A	C	.	.	MAF_USDA=42.073
NC_035100.1	4466720	.	C	T	.	.	MAF_USDA=14.024
NC_035100.1	4466740	.	C	A	.	.	MAF_USDA=14.024
NC_035100.1	4466751	.	T	G	.	.	MAF_USDA=4.268
NC_035100.1	4466758	.	C	T	.	.	MAF_USDA=14.024
NC_035100.1	4466798	.	T	A	.	.	MAF_USDA=46.471
NC_035100.1	4466878	.	G	T	.	.	MAF_INRAE=33.544;MAF_USDA=11.176
NC_035100.1	4466927	.	G	A	.	.	MAF_INRAE=8.861;MAF_USDA=4.098
NC_035100.1	4466962	.	C	T	.	.	MAF_USDA=6.25
NC_035100.1	4467058	.	G	A	.	.	MAF_USDA=2.459
NC_035100.1	4467059	.	T	A	.	.	MAF_USDA=2.459
NC_035100.1	4467170	.	G	A	.	.	MAF_INRAE=25.0;MAF_USDA=16.471
NC_035100.1	4467180	.	T	A	.	.	MAF_USDA=2.459
NC_035100.1	4467322	.	T	C	.	.	MAF_INRAE=8.861;MAF_USDA=4.098
NC_035100.1	4467448	.	C	A	.	.	MAF_USDA=14.118
NC_035100.1	4467474	.	A	T	.	.	MAF_USDA=4.167
NC_035100.1	4467512	.	G	T	.	.	MAF_USDA=8.333
NC_035100.1	4467575	.	T	G	.	.	MAF_USDA=2.459
NC_035100.1	4467731	.	T	C	.	.	MAF_USDA=1.639
NC_035100.1	4467732	.	T	C	.	.	MAF_USDA=1.639
NC_035100.1	4467777	.	C	T	.	.	MAF_INRAE=25.0;MAF_USDA=17.647
NC_035100.1	4467985	.	C	G	.	.	MAF_USDA=11.765
NC_035100.1	4468019	.	G	C	.	.	MAF_USDA=2.459
NC_035100.1	4468071	.	C	T	.	.	MAF_INRAE=5.063;MAF_USDA=6.25
NC_035100.1	4468091	.	A	G	.	.	MAF_USDA=2.459
NC_035100.1	4468098	.	C	A	.	.	MAF_INRAE=42.405;MAF_USDA=12.941
NC_035100.1	4468143	.	T	G	.	.	MAF_INRAE=16.456
NC_035100.1	4468166	.	A	G	.	.	MAF_USDA=4.706
NC_035100.1	4468251	.	G	T	.	.	MAF_USDA=5.357
NC_035100.1	4468317	.	T	C	.	.	MAF_USDA=4.918
NC_035100.1	4468364	.	G	A	.	.	MAF_USDA=37.5
NC_035100.1	4468855	.	G	T	.	.	MAF_USDA=10.417
NC_035100.1	4468872	.	T	A	.	.	MAF_USDA=4.167
NC_035100.1	4468873	.	T	A	.	.	MAF_USDA=10.417
NC_035100.1	4468882	.	C	T	.	.	MAF_USDA=6.25
NC_035100.1	4468969	.	A	C	.	.	MAF_INRAE=39.474;MAF_USDA=21.429
NC_035100.1	4468983	.	A	T	.	.	MAF_USDA=4.167
NC_035100.1	4469021	.	T	A	.	.	MAF_INRAE=10.526;MAF_USDA=8.824
NC_035100.1	4469128	.	G	T	.	.	MAF_USDA=2.459
NC_035100.1	4469151	.	C	T	.	.	MAF_INRAE=9.494;MAF_USDA=1.639
NC_035100.1	4469206	.	C	T	.	.	MAF_USDA=3.279
NC_035100.1	4469207	.	G	T	.	.	MAF_INRAE=10.0;MAF_USDA=4.098
NC_035100.1	4469314	.	T	A	.	.	MAF_USDA=4.167
NC_035100.1	4469359	.	G	A	.	.	MAF_INRAE=46.203;MAF_USDA=40.0
NC_035100.1	4469386	.	T	C	.	.	MAF_INRAE=19.167
NC_035100.1	4469419	.	C	T	.	.	MAF_INRAE=10.526;MAF_USDA=9.412
NC_035100.1	4469514	.	A	G	.	.	MAF_INRAE=28.481;MAF_USDA=35.294
NC_035100.1	4469527	.	T	G	.	.	MAF_INRAE=14.557;MAF_USDA=5.294
NC_035100.1	4469913	.	A	C	.	.	MAF_INRAE=50.0;MAF_USDA=47.647
NC_035100.1	4469928	.	GTGACATTGGA	GTGACATTGGG	.	.	MAF_USDA=43.75
NC_035100.1	4469938	.	A	G	.	.	MAF_INRAE=44.937;MAF_USDA=49.18
NC_035100.1	4469959	.	G	A	.	.	MAF_INRAE=19.167
NC_035100.1	4469960	.	C	A	.	.	MAF_USDA=2.459
NC_035100.1	4469965	.	A	C	.	.	MAF_INRAE=13.291;MAF_USDA=4.918
NC_035100.1	4469969	.	T	G	.	.	MAF_USDA=3.279
NC_035100.1	4469971	.	C	G	.	.	MAF_USDA=3.279
NC_035100.1	4469983	.	C	T	.	.	MAF_INRAE=40.0;MAF_USDA=33.333
NC_035100.1	4469989	.	G	C	.	.	MAF_INRAE=40.0;MAF_USDA=31.25
NC_035100.1	4469992	.	G	A	.	.	MAF_USDA=2.459
NC_035100.1	4469994	.	C	T	.	.	MAF_USDA=2.459
NC_035100.1	4470000	.	T	C	.	.	MAF_USDA=4.098
NC_035100.1	4470002	.	C	T	.	.	MAF_INRAE=40.0;MAF_USDA=33.333
NC_035100.1	4470006	.	C	G	.	.	MAF_USDA=8.197
NC_035100.1	4470018	.	A	G	.	.	MAF_USDA=3.279
NC_035100.1	4470019	.	C	A	.	.	MAF_USDA=6.557
NC_035100.1	4470020	.	A	G	.	.	MAF_INRAE=38.333;MAF_USDA=29.167
NC_035100.1	4470025	.	T	C	.	.	MAF_USDA=3.279
NC_035100.1	4470026	.	G	A	.	.	MAF_USDA=6.557
NC_035100.1	4470027	.	G	A	.	.	MAF_USDA=8.197
NC_035100.1	4470028	.	G	A	.	.	MAF_INRAE=1.667;MAF_USDA=16.471
NC_035100.1	4470030	.	G	A	.	.	MAF_INRAE=1.667;MAF_USDA=18.824
NC_035100.1	4470032	.	A	G	.	.	MAF_USDA=6.557
NC_035100.1	4470034	.	C	T	.	.	MAF_INRAE=37.5
NC_035100.1	4470039	.	G	T	.	.	MAF_INRAE=37.5
NC_035100.1	4470042	.	A	C	.	.	MAF_INRAE=37.5;MAF_USDA=29.167
NC_035100.1	4470051	.	G	A	.	.	MAF_USDA=20.492
NC_035100.1	4470058	.	C	T	.	.	MAF_USDA=7.377
NC_035100.1	4470077	.	C	T	.	.	MAF_USDA=1.639
NC_035100.1	4470078	.	G	A	.	.	MAF_USDA=6.557
NC_035100.1	4470094	.	A	C	.	.	MAF_INRAE=29.747;MAF_USDA=35.417
NC_035100.1	4470121	.	A	C	.	.	MAF_INRAE=46.667;MAF_USDA=43.75
NC_035100.1	4470124	.	A	C	.	.	MAF_USDA=4.118
NC_035100.1	4470131	.	T	C	.	.	MAF_USDA=10.656
NC_035100.1	4470133	.	A	G	.	.	MAF_INRAE=3.333;MAF_USDA=21.311
NC_035100.1	4470139	.	T	C	.	.	MAF_INRAE=3.333
NC_035100.1	4470149	.	A	T	.	.	MAF_INRAE=3.333
NC_035100.1	4470189	.	G	C	.	.	MAF_USDA=14.754
NC_035100.1	4470210	.	C	T	.	.	MAF_INRAE=9.167;MAF_USDA=4.706
NC_035100.1	4470211	.	G	T	.	.	MAF_USDA=13.934
NC_035100.1	4470221	.	C	T	.	.	MAF_USDA=13.934
NC_035100.1	4470222	.	G	A	.	.	MAF_USDA=13.934
NC_035100.1	4470254	.	C	T	.	.	MAF_INRAE=12.025;MAF_USDA=4.706
NC_035100.1	4470278	.	G	A	.	.	MAF_USDA=1.639
NC_035100.1	4470286	.	A	T	.	.	MAF_INRAE=1.667
NC_035100.1	4470314	.	T	A	.	.	MAF_INRAE=10.526;MAF_USDA=16.667
NC_035100.1	4470400	.	G	C	.	.	MAF_USDA=1.639
NC_035100.1	4470431	.	C	T	.	.	MAF_INRAE=19.167
NC_035100.1	4470439	.	T	A	.	.	MAF_USDA=4.167
NC_035100.1	4470441	.	G	A	.	.	MAF_INRAE=21.053;MAF_USDA=2.353
NC_035100.1	4470580	.	G	A	.	.	MAF_INRAE=49.367;MAF_USDA=50.0
NC_035100.1	4470582	.	C	T	.	.	MAF_INRAE=27.848;MAF_USDA=31.25
NC_035100.1	4470585	.	C	T	.	.	MAF_INRAE=2.5
NC_035100.1	4470588	.	C	T	.	.	MAF_INRAE=2.5
NC_035100.1	4470598	.	C	T	.	.	MAF_USDA=1.639
NC_035100.1	4470684	.	T	C	.	.	MAF_USDA=2.459
NC_035100.1	4470780	.	G	A	.	.	MAF_INRAE=31.646;MAF_USDA=47.917
NC_035100.1	4470854	.	T	A	.	.	MAF_INRAE=5.063;MAF_USDA=6.25
NC_035100.1	4470882	.	G	C	.	.	MAF_INRAE=9.167;MAF_USDA=3.279
NC_035100.1	4470883	.	C	T	.	.	MAF_INRAE=9.167;MAF_USDA=3.279
NC_035100.1	4470921	.	G	A	.	.	MAF_INRAE=13.924;MAF_USDA=4.706
NC_035100.1	4471052	.	C	T	.	.	MAF_USDA=1.639
NC_035100.1	4471054	.	C	G	.	.	MAF_USDA=6.25
NC_035100.1	4471057	.	G	A	.	.	MAF_INRAE=1.667
NC_035100.1	4471060	.	C	T	.	.	MAF_USDA=8.197
NC_035100.1	4471065	.	G	C	.	.	MAF_INRAE=1.667
NC_035100.1	4471070	.	G	C	.	.	MAF_INRAE=1.667
NC_035100.1	4471072	.	C	T	.	.	MAF_INRAE=1.667
NC_035100.1	4471073	.	T	G	.	.	MAF_INRAE=1.667
NC_035100.1	4471081	.	C	G	.	.	MAF_USDA=3.279
NC_035100.1	4471084	.	T	C	.	.	MAF_INRAE=26.316;MAF_USDA=4.706
NC_035100.1	4471094	.	C	A	.	.	MAF_INRAE=35.0;MAF_USDA=25.0
NC_035100.1	4471095	.	A	G	.	.	MAF_INRAE=13.924;MAF_USDA=4.762
NC_035100.1	4471102	.	C	T	.	.	MAF_INRAE=13.924;MAF_USDA=5.294
NC_035100.1	4471157	.	C	T	.	.	MAF_USDA=4.167
NC_035100.1	4471375	.	C	A	.	.	MAF_USDA=3.529
NC_035100.1	4471435	.	C	T	.	.	MAF_INRAE=13.924;MAF_USDA=5.294
NC_035100.1	4471437	.	C	T	.	.	MAF_USDA=4.918
NC_035100.1	4471447	.	T	C	.	.	MAF_INRAE=50.0;MAF_USDA=46.471
NC_035100.1	4471458	.	G	A	.	.	MAF_USDA=3.279
NC_035100.1	4471511	.	G	A	.	.	MAF_USDA=1.639
NC_035100.1	4471524	.	A	T	.	.	MAF_USDA=4.167
NC_035100.1	4471566	.	C	T	.	.	MAF_INRAE=19.167
NC_035100.1	4471602	.	A	G	.	.	MAF_USDA=4.098
NC_035100.1	4471734	.	T	C	.	.	MAF_USDA=2.459
NC_035100.1	4471790	.	G	A	.	.	MAF_INRAE=31.013;MAF_USDA=41.176
NC_035100.1	4471792	.	G	A	.	.	MAF_USDA=4.098
NC_035100.1	4471816	.	A	C	.	.	MAF_INRAE=5.063;MAF_USDA=4.167
NC_035100.1	4471911	.	C	A	.	.	MAF_USDA=4.167
NC_035100.1	4471917	.	A	G	.	.	MAF_USDA=4.118
NC_035100.1	4471941	.	G	C	.	.	MAF_USDA=4.167
NC_035100.1	4471945	.	G	A	.	.	MAF_INRAE=23.333;MAF_USDA=4.762
NC_035100.1	4471946	.	C	T	.	.	MAF_INRAE=10.526;MAF_USDA=11.905
NC_035100.1	4472023	.	T	A	.	.	MAF_USDA=1.786
NC_035100.1	4472035	.	G	T	.	.	MAF_INRAE=13.924;MAF_USDA=4.762
NC_035100.1	4472282	.	G	A	.	.	MAF_INRAE=26.316;MAF_USDA=4.762
NC_035100.1	4472384	.	T	G	.	.	MAF_INRAE=49.367;MAF_USDA=49.412
NC_035100.1	4472395	.	G	A	.	.	MAF_INRAE=7.5
NC_035100.1	4472413	.	C	T	.	.	MAF_USDA=3.279
NC_035100.1	4472460	.	G	A	.	.	MAF_INRAE=13.924;MAF_USDA=5.294
NC_035100.1	4472473	.	G	C	.	.	MAF_USDA=5.294
NC_035100.1	4472479	.	T	C	.	.	MAF_INRAE=50.0;MAF_USDA=46.471
NC_035100.1	4472604	.	C	T	.	.	MAF_USDA=3.279
NC_035100.1	4472605	.	T	A	.	.	MAF_INRAE=50.0;MAF_USDA=50.0
NC_035100.1	4472608	.	A	T	.	.	MAF_INRAE=2.5;MAF_USDA=6.25
NC_035100.1	4472621	.	T	C	.	.	MAF_INRAE=34.177;MAF_USDA=10.588
NC_035100.1	4472623	.	T	C	.	.	MAF_INRAE=31.667;MAF_USDA=12.5
NC_035100.1	4472772	.	A	T	.	.	MAF_USDA=8.197
NC_035100.1	4472779	.	G	T	.	.	MAF_INRAE=43.038;MAF_USDA=24.59
NC_035100.1	4472822	.	T	G	.	.	MAF_USDA=1.639
NC_035100.1	4472828	.	C	T	.	.	MAF_USDA=8.333
NC_035100.1	4472839	.	C	T	.	.	MAF_INRAE=20.833;MAF_USDA=4.706
NC_035100.1	4472872	.	A	C	.	.	MAF_INRAE=48.734;MAF_USDA=44.118
NC_035100.1	4472913	.	G	A	.	.	MAF_USDA=8.333
NC_035100.1	4472925	.	T	A	.	.	MAF_INRAE=5.063;MAF_USDA=6.25
NC_035100.1	4472945	.	T	G	.	.	MAF_INRAE=49.367;MAF_USDA=44.118
NC_035100.1	4473017	.	G	A	.	.	MAF_INRAE=42.405;MAF_USDA=23.529
NC_035100.1	4473040	.	C	A	.	.	MAF_INRAE=5.063;MAF_USDA=6.25
NC_035100.1	4473144	.	T	C	.	.	MAF_USDA=5.294
NC_035100.1	4473186	.	A	G	.	.	MAF_INRAE=23.333;MAF_USDA=31.25
NC_035100.1	4473222	.	G	T	.	.	MAF_INRAE=30.833
NC_035100.1	4473278	.	C	T	.	.	MAF_INRAE=20.833;MAF_USDA=4.706
NC_035100.1	4473281	.	T	C	.	.	MAF_USDA=9.836
NC_035100.1	4473287	.	G	A	.	.	MAF_INRAE=19.167;MAF_USDA=2.941
NC_035100.1	4473328	.	G	C	.	.	MAF_USDA=2.459
NC_035100.1	4473419	.	C	G	.	.	MAF_USDA=4.706
NC_035100.1	4473567	.	T	G	.	.	MAF_USDA=1.639
NC_035100.1	4473660	.	T	C	.	.	MAF_USDA=5.738
NC_035100.1	4473665	.	T	G	.	.	MAF_INRAE=30.0;MAF_USDA=26.471
NC_035100.1	4473671	.	A	T	.	.	MAF_INRAE=28.481;MAF_USDA=21.765
NC_035100.1	4473691	.	G	A	.	.	MAF_USDA=2.459
NC_035100.1	4473736	.	A	C	.	.	MAF_USDA=1.639
NC_035100.1	4473741	.	T	A	.	.	MAF_INRAE=5.063;MAF_USDA=14.118
NC_035100.1	4473779	.	A	T	.	.	MAF_INRAE=41.667
NC_035100.1	4473780	.	A	T	.	.	MAF_INRAE=18.333
NC_035100.1	4473823	.	C	T	.	.	MAF_USDA=1.667
NC_035100.1	4473852	.	C	T	.	.	MAF_INRAE=20.833;MAF_USDA=11.31
NC_035100.1	4473904	.	G	A	.	.	MAF_INRAE=18.333
NC_035100.1	4473935	.	A	G	.	.	MAF_INRAE=13.291;MAF_USDA=4.706
NC_035100.1	4473985	.	G	A	.	.	MAF_USDA=6.25
NC_035100.1	4474039	.	G	T	.	.	MAF_USDA=2.976
NC_035100.1	4474062	.	G	T	.	.	MAF_USDA=5.952
NC_035100.1	4474079	.	A	G	.	.	MAF_USDA=4.098
NC_035100.1	4474138	.	G	T	.	.	MAF_USDA=2.459
NC_035100.1	4474171	.	A	C	.	.	MAF_INRAE=22.5
NC_035100.1	4474239	.	T	A	.	.	MAF_INRAE=5.063;MAF_USDA=6.25
NC_035100.1	4474240	.	T	A	.	.	MAF_INRAE=13.333;MAF_USDA=11.905
NC_035100.1	4474241	.	T	A	.	.	MAF_INRAE=22.5;MAF_USDA=27.381
NC_035100.1	4474242	.	A	T	.	.	MAF_INRAE=41.772;MAF_USDA=41.071
NC_035100.1	4474243	.	A	T	.	.	MAF_INRAE=23.333;MAF_USDA=26.19
NC_035100.1	4474300	.	G	T	.	.	MAF_INRAE=13.924;MAF_USDA=18.824
NC_035100.1	4474378	.	C	T	.	.	MAF_USDA=1.639
NC_035100.1	4474405	.	G	A	.	.	MAF_USDA=1.639
NC_035100.1	4474431	.	C	A	.	.	MAF_INRAE=26.316;MAF_USDA=14.706
NC_035100.1	4474442	.	A	C	.	.	MAF_INRAE=26.316;MAF_USDA=14.706
NC_035100.1	4474443	.	C	T	.	.	MAF_USDA=1.176
NC_035100.1	4474518	.	A	T	.	.	MAF_USDA=12.941
NC_035100.1	4474543	.	C	T	.	.	MAF_USDA=1.639
NC_035100.1	4474559	.	C	T	.	.	MAF_USDA=2.083
NC_035100.1	4474560	.	A	C	.	.	MAF_USDA=2.083
NC_035100.1	4474561	.	T	A	.	.	MAF_USDA=14.118
NC_035100.1	4474634	.	A	G	.	.	MAF_USDA=1.639
NC_035100.1	4474737	.	A	G	.	.	MAF_INRAE=22.785;MAF_USDA=15.294
NC_035100.1	4474826	.	C	A	.	.	MAF_INRAE=32.911;MAF_USDA=39.831
NC_035100.1	4474827	.	A	C	.	.	MAF_USDA=3.279
NC_035100.1	4474844	.	GTTTTTTTTTTTTTTT	GTTTTTTTTTTTTTTA	.	.	MAF_USDA=12.5
NC_035100.1	4474944	.	T	A	.	.	MAF_USDA=2.459
NC_035100.1	4474961	.	A	T	.	.	MAF_INRAE=15.0;MAF_USDA=12.941
NC_035100.1	4475043	.	T	G	.	.	MAF_INRAE=10.0;MAF_USDA=13.529
NC_035100.1	4475091	.	A	G	.	.	MAF_INRAE=19.167;MAF_USDA=18.235
NC_035100.1	4475157	.	G	T	.	.	MAF_INRAE=8.861
NC_035100.1	4475160	.	T	C	.	.	MAF_INRAE=3.333;MAF_USDA=15.294
NC_035100.1	4475190	.	C	T	.	.	MAF_USDA=1.639
NC_035100.1	4475322	.	G	T	.	.	MAF_INRAE=10.526;MAF_USDA=2.353
NC_035100.1	4475335	.	G	A	.	.	MAF_USDA=6.25
NC_035100.1	4475343	.	C	G	.	.	MAF_INRAE=13.924;MAF_USDA=4.118
NC_035100.1	4475399	.	G	T	.	.	MAF_USDA=4.098
NC_035100.1	4475428	.	G	A	.	.	MAF_INRAE=9.167;MAF_USDA=8.197
NC_035100.1	4475432	.	G	A	.	.	MAF_INRAE=5.063;MAF_USDA=6.25
NC_035100.1	4475468	.	G	T	.	.	MAF_INRAE=13.924;MAF_USDA=14.118
NC_035100.1	4475500	.	C	G	.	.	MAF_INRAE=13.924;MAF_USDA=14.118
NC_035100.1	4475527	.	A	G	.	.	MAF_INRAE=26.582;MAF_USDA=34.706
NC_035100.1	4475574	.	T	C	.	.	MAF_INRAE=13.924;MAF_USDA=14.118
NC_035100.1	4475748	.	A	G	.	.	MAF_INRAE=18.333;MAF_USDA=5.294
NC_035100.1	4475828	.	C	T	.	.	MAF_USDA=2.083
NC_035100.1	4475829	.	G	A	.	.	MAF_USDA=2.459
NC_035100.1	4475841	.	T	A	.	.	MAF_INRAE=13.924;MAF_USDA=15.294
NC_035100.1	4475853	.	C	G	.	.	MAF_INRAE=19.167;MAF_USDA=5.294
NC_035100.1	4475856	.	C	A	.	.	MAF_INRAE=13.924;MAF_USDA=14.118
NC_035100.1	4475857	.	A	G	.	.	MAF_INRAE=10.0;MAF_USDA=14.118
NC_035100.1	4475876	.	C	T	.	.	MAF_USDA=2.083
NC_035100.1	4475908	.	C	A	.	.	MAF_INRAE=13.924;MAF_USDA=14.118
NC_035100.1	4475912	.	C	T	.	.	MAF_INRAE=28.481;MAF_USDA=22.353
NC_035100.1	4476006	.	T	A	.	.	MAF_USDA=4.918
NC_035100.1	4476026	.	G	T	.	.	MAF_INRAE=9.167;MAF_USDA=4.918
NC_035100.1	4476027	.	G	T	.	.	MAF_INRAE=13.924;MAF_USDA=4.118
NC_035100.1	4476099	.	T	G	.	.	MAF_USDA=4.098
NC_035100.1	4476137	.	G	T	.	.	MAF_INRAE=14.557;MAF_USDA=12.941
NC_035100.1	4476141	.	T	A	.	.	MAF_USDA=11.475
NC_035100.1	4476154	.	G	T	.	.	MAF_INRAE=10.526;MAF_USDA=8.824
NC_035100.1	4476197	.	A	C	.	.	MAF_USDA=1.639
NC_035100.1	4476209	.	C	T	.	.	MAF_INRAE=13.924;MAF_USDA=12.353
NC_035100.1	4476261	.	C	A	.	.	MAF_INRAE=9.167;MAF_USDA=7.377
NC_035100.1	4476272	.	A	G	.	.	MAF_INRAE=21.519;MAF_USDA=2.083
NC_035100.1	4476300	.	G	A	.	.	MAF_USDA=4.167
NC_035100.1	4476301	.	T	C	.	.	MAF_INRAE=13.924;MAF_USDA=4.118
NC_035100.1	4476318	.	G	T	.	.	MAF_INRAE=5.696;MAF_USDA=15.294
NC_035100.1	4476359	.	G	A	.	.	MAF_INRAE=15.0;MAF_USDA=14.118
NC_035100.1	4476369	.	G	A	.	.	MAF_INRAE=20.886;MAF_USDA=20.0
NC_035100.1	4476379	.	C	T	.	.	MAF_INRAE=21.053;MAF_USDA=1.765
NC_035100.1	4476417	.	C	A	.	.	MAF_INRAE=9.494;MAF_USDA=1.639
NC_035100.1	4476420	.	T	A	.	.	MAF_INRAE=9.167;MAF_USDA=8.197
NC_035100.1	4476484	.	A	C	.	.	MAF_USDA=2.459
NC_035100.1	4476561	.	C	A	.	.	MAF_USDA=12.712
NC_035100.1	4476589	.	G	T	.	.	MAF_USDA=3.012
NC_035100.1	4476689	.	A	G	.	.	MAF_USDA=14.407
NC_035100.1	4476697	.	G	T	.	.	MAF_USDA=5.932
NC_035100.1	4476714	.	C	T	.	.	MAF_INRAE=22.5
NC_035100.1	4476802	.	T	C	.	.	MAF_USDA=13.793
NC_035100.1	4476804	.	T	A	.	.	MAF_INRAE=12.5;MAF_USDA=32.317
NC_035100.1	4476829	.	A	C	.	.	MAF_INRAE=9.167;MAF_USDA=8.621
NC_035100.1	4476939	.	T	G	.	.	MAF_INRAE=10.526;MAF_USDA=2.941
NC_035100.1	4476944	.	T	C	.	.	MAF_INRAE=13.291;MAF_USDA=11.765
NC_035100.1	4476975	.	G	C	.	.	MAF_INRAE=8.333;MAF_USDA=2.459
NC_035100.1	4477019	.	CA	CT	.	.	MAF_USDA=25.0
NC_035100.1	4477050	.	C	T	.	.	MAF_INRAE=20.886;MAF_USDA=20.0
NC_035100.1	4477054	.	G	T	.	.	MAF_INRAE=10.526;MAF_USDA=5.738
NC_035100.1	4477092	.	G	A	.	.	MAF_USDA=4.098
NC_035100.1	4477343	.	T	C	.	.	MAF_INRAE=13.924;MAF_USDA=14.118
NC_035100.1	4477349	.	G	C	.	.	MAF_INRAE=13.924;MAF_USDA=13.529
NC_035100.1	4477608	.	G	A	.	.	MAF_INRAE=18.987;MAF_USDA=15.476
NC_035100.1	4477631	.	C	G	.	.	MAF_INRAE=18.987;MAF_USDA=17.857
NC_035100.1	4477653	.	C	A	.	.	MAF_INRAE=20.0;MAF_USDA=5.294
NC_035100.1	4477681	.	G	A	.	.	MAF_INRAE=5.063;MAF_USDA=11.765
NC_035100.1	4477690	.	G	A	.	.	MAF_INRAE=5.063;MAF_USDA=10.588
NC_035100.1	4477708	.	T	C	.	.	MAF_INRAE=20.833;MAF_USDA=5.294
NC_035100.1	4477709	.	C	A	.	.	MAF_USDA=1.639
NC_035100.1	4477738	.	G	T	.	.	MAF_USDA=4.167
NC_035100.1	4477739	.	G	T	.	.	MAF_USDA=4.167
NC_035100.1	4477781	.	T	G	.	.	MAF_INRAE=33.544;MAF_USDA=21.176
NC_035100.1	4477851	.	C	T	.	.	MAF_INRAE=19.167
NC_035100.1	4477859	.	G	C	.	.	MAF_INRAE=17.089;MAF_USDA=10.0
NC_035100.1	4478020	.	G	A	.	.	MAF_USDA=12.353
NC_035100.1	4478023	.	C	T	.	.	MAF_USDA=13.934
NC_035100.1	4478047	.	G	A	.	.	MAF_INRAE=39.873;MAF_USDA=45.833
NC_035100.1	4478096	.	G	A	.	.	MAF_USDA=4.098
NC_035100.1	4478129	.	C	T	.	.	MAF_INRAE=36.709;MAF_USDA=21.176
NC_035100.1	4478140	.	G	A	.	.	MAF_INRAE=45.57;MAF_USDA=50.0
NC_035100.1	4478174	.	A	G	.	.	MAF_USDA=1.639
NC_035100.1	4478188	.	A	T	.	.	MAF_INRAE=20.253;MAF_USDA=16.471
NC_035100.1	4478199	.	C	T	.	.	MAF_INRAE=1.667;MAF_USDA=2.083
NC_035100.1	4478206	.	A	T	.	.	MAF_INRAE=8.861;MAF_USDA=3.279
NC_035100.1	4478208	.	C	G	.	.	MAF_INRAE=11.667;MAF_USDA=3.529
NC_035100.1	4478233	.	C	T	.	.	MAF_USDA=2.353
NC_035100.1	4478271	.	G	A	.	.	MAF_USDA=17.647
NC_035100.1	4478301	.	A	T	.	.	MAF_INRAE=10.0;MAF_USDA=2.083
NC_035100.1	4478342	.	C	A	.	.	MAF_INRAE=21.053
NC_035100.1	4478480	.	C	A	.	.	MAF_USDA=13.529
NC_035100.1	4478521	.	G	A	.	.	MAF_USDA=4.918
NC_035100.1	4478528	.	T	C	.	.	MAF_INRAE=27.848;MAF_USDA=22.941
NC_035100.1	4478585	.	T	A	.	.	MAF_INRAE=20.253;MAF_USDA=23.529
NC_035100.1	4478621	.	T	G	.	.	MAF_INRAE=7.5
NC_035100.1	4478653	.	A	T	.	.	MAF_USDA=29.167
NC_035100.1	4478708	.	G	T	.	.	MAF_USDA=14.754
NC_035100.1	4478902	.	C	T	.	.	MAF_INRAE=5.063;MAF_USDA=8.333
NC_035100.1	4478924	.	G	A	.	.	MAF_USDA=1.639
NC_035100.1	4479060	.	C	A	.	.	MAF_INRAE=27.215;MAF_USDA=24.118
NC_035100.1	4479097	.	A	T	.	.	MAF_USDA=31.25
NC_035100.1	4479123	.	G	A	.	.	MAF_INRAE=34.177;MAF_USDA=34.706
NC_035100.1	4479150	.	G	A	.	.	MAF_INRAE=1.667;MAF_USDA=2.083
NC_035100.1	4479181	.	G	T	.	.	MAF_USDA=4.098
NC_035100.1	4479182	.	T	A	.	.	MAF_USDA=4.098
NC_035100.1	4479282	.	G	A	.	.	MAF_INRAE=20.253;MAF_USDA=32.941
NC_035100.1	4479302	.	T	A	.	.	MAF_USDA=1.639
NC_035100.1	4479332	.	C	T	.	.	MAF_USDA=4.098
NC_035100.1	4479369	.	G	A	.	.	MAF_USDA=4.098
NC_035100.1	4479394	.	T	C	.	.	MAF_INRAE=31.646;MAF_USDA=22.941
NC_035100.1	4479422	.	T	C	.	.	MAF_INRAE=31.646;MAF_USDA=22.941
NC_035100.1	4479445	.	G	A	.	.	MAF_USDA=4.098
NC_035100.1	4479450	.	G	T	.	.	MAF_INRAE=19.167;MAF_USDA=6.557
NC_035100.1	4479589	.	G	T	.	.	MAF_USDA=4.918
NC_035100.1	4479617	.	A	G	.	.	MAF_INRAE=10.833;MAF_USDA=7.059
NC_035100.1	4479618	.	T	C	.	.	MAF_INRAE=10.833;MAF_USDA=4.098
NC_035100.1	4479630	.	G	A	.	.	MAF_INRAE=12.5
NC_035100.1	4479632	.	G	T	.	.	MAF_INRAE=9.167;MAF_USDA=4.918
NC_035100.1	4479639	.	G	T	.	.	MAF_INRAE=12.5
NC_035100.1	4479670	.	A	T	.	.	MAF_INRAE=12.5
NC_035100.1	4479697	.	A	T	.	.	MAF_INRAE=16.667
NC_035100.1	4479702	.	A	G	.	.	MAF_INRAE=2.5;MAF_USDA=22.917
NC_035100.1	4479722	.	G	A	.	.	MAF_INRAE=11.667
NC_035100.1	4479842	.	A	G	.	.	MAF_USDA=5.882
NC_035100.1	4480060	.	C	T	.	.	MAF_USDA=5.882
NC_035100.1	4480089	.	T	C	.	.	MAF_USDA=4.918
NC_035100.1	4480112	.	C	T	.	.	MAF_INRAE=10.526;MAF_USDA=11.176
NC_035100.1	4480225	.	C	T	.	.	MAF_USDA=6.25
NC_035100.1	4480542	.	C	G	.	.	MAF_USDA=4.098
NC_035100.1	4480546	.	C	A	.	.	MAF_USDA=2.083
NC_035100.1	4480547	.	C	G	.	.	MAF_USDA=2.083
NC_035100.1	4480549	.	T	A	.	.	MAF_USDA=2.083
NC_035100.1	4480550	.	G	A	.	.	MAF_USDA=2.083
NC_035100.1	4480554	.	C	G	.	.	MAF_INRAE=29.114;MAF_USDA=17.647
NC_035100.1	4480575	.	C	T	.	.	MAF_USDA=5.738
NC_035100.1	4480603	.	A	G	.	.	MAF_USDA=5.882
NC_035100.1	4480649	.	C	T	.	.	MAF_USDA=4.098
NC_035100.1	4480672	.	C	T	.	.	MAF_USDA=6.25
NC_035100.1	4480732	.	A	C	.	.	MAF_INRAE=9.167
NC_035100.1	4480804	.	A	T	.	.	MAF_INRAE=23.418;MAF_USDA=46.471
NC_035100.1	4480814	.	A	G	.	.	MAF_USDA=12.941
NC_035100.1	4480820	.	T	C	.	.	MAF_USDA=1.639
NC_035100.1	4480939	.	G	A	.	.	MAF_INRAE=28.481;MAF_USDA=25.294
NC_035100.1	4480953	.	C	A	.	.	MAF_INRAE=19.167
NC_035100.1	4480969	.	C	T	.	.	MAF_INRAE=10.526;MAF_USDA=10.588
NC_035100.1	4481045	.	T	C	.	.	MAF_USDA=11.176
NC_035100.1	4481054	.	A	G	.	.	MAF_INRAE=2.632
NC_035100.1	4481126	.	A	T	.	.	MAF_INRAE=2.5
NC_035100.1	4481151	.	T	C	.	.	MAF_INRAE=15.833
NC_035100.1	4481153	.	A	G	.	.	MAF_INRAE=15.833
NC_035100.1	4481162	.	G	C	.	.	MAF_INRAE=18.333
NC_035100.1	4481172	.	C	T	.	.	MAF_INRAE=19.167
NC_035100.1	4481183	.	C	A	.	.	MAF_INRAE=7.895
NC_035100.1	4481201	.	G	T	.	.	MAF_INRAE=20.0
NC_035100.1	4481211	.	G	A	.	.	MAF_INRAE=18.354
NC_035100.1	4481222	.	A	G	.	.	MAF_INRAE=32.5
NC_035100.1	4481226	.	A	G	.	.	MAF_INRAE=31.667
NC_035100.1	4481250	.	T	G	.	.	MAF_INRAE=29.167
NC_035100.1	4481251	.	A	G	.	.	MAF_INRAE=29.167
NC_035100.1	4481252	.	A	G	.	.	MAF_INRAE=29.167
NC_035100.1	4481257	.	C	T	.	.	MAF_INRAE=1.667
NC_035100.1	4481281	.	T	C	.	.	MAF_INRAE=25.0;MAF_USDA=16.393
NC_035100.1	4481282	.	A	G	.	.	MAF_INRAE=25.0;MAF_USDA=17.213
NC_035100.1	4481286	.	G	A	.	.	MAF_INRAE=24.167;MAF_USDA=23.529
NC_035100.1	4481289	.	A	G	.	.	MAF_INRAE=24.167;MAF_USDA=22.941
NC_035100.1	4481296	.	C	T	.	.	MAF_INRAE=23.333;MAF_USDA=22.941
NC_035100.1	4481319	.	C	T	.	.	MAF_INRAE=5.0;MAF_USDA=19.412
NC_035100.1	4481340	.	A	G	.	.	MAF_INRAE=23.418
NC_035100.1	4481358	.	G	T	.	.	MAF_INRAE=10.526;MAF_USDA=2.459
NC_035100.1	4481437	.	G	A	.	.	MAF_INRAE=8.333
NC_035100.1	4481557	.	C	A	.	.	MAF_USDA=5.738
NC_035100.1	4481629	.	C	G	.	.	MAF_INRAE=17.5;MAF_USDA=4.762
NC_035100.1	4481637	.	G	T	.	.	MAF_INRAE=13.333;MAF_USDA=11.765
NC_035100.1	4481795	.	G	A	.	.	MAF_INRAE=39.241;MAF_USDA=50.0
NC_035100.1	4481813	.	A	T	.	.	MAF_INRAE=10.526;MAF_USDA=6.471
NC_035100.1	4481814	.	G	T	.	.	MAF_INRAE=1.667;MAF_USDA=7.059
NC_035100.1	4481818	.	T	C	.	.	MAF_INRAE=20.886;MAF_USDA=4.118
NC_035100.1	4481822	.	T	A	.	.	MAF_USDA=6.25
NC_035100.1	4481845	.	C	G	.	.	MAF_INRAE=48.734;MAF_USDA=32.353
NC_035100.1	4481848	.	T	A	.	.	MAF_USDA=4.918
NC_035100.1	4481877	.	C	A	.	.	MAF_USDA=4.918
NC_035100.1	4481878	.	C	T	.	.	MAF_USDA=4.918
NC_035100.1	4481929	.	G	A	.	.	MAF_INRAE=31.013;MAF_USDA=45.294
NC_035100.1	4481935	.	G	T	.	.	MAF_INRAE=40.506;MAF_USDA=31.176
NC_035100.1	4481962	.	G	C	.	.	MAF_INRAE=43.671;MAF_USDA=45.833
NC_035100.1	4481973	.	T	A	.	.	MAF_INRAE=19.62;MAF_USDA=13.095
NC_035100.1	4482005	.	C	T	.	.	MAF_INRAE=16.667;MAF_USDA=24.118
NC_035100.1	4482083	.	A	C	.	.	MAF_INRAE=5.263
NC_035100.1	4482089	.	A	G	.	.	MAF_INRAE=19.62;MAF_USDA=3.529
NC_035100.1	4482127	.	C	A	.	.	MAF_INRAE=8.333
NC_035100.1	4482181	.	A	C	.	.	MAF_INRAE=44.937;MAF_USDA=38.824
NC_035100.1	4482221	.	A	T	.	.	MAF_INRAE=46.203;MAF_USDA=40.0
NC_035100.1	4482223	.	A	C	.	.	MAF_INRAE=46.667;MAF_USDA=44.118
NC_035100.1	4482278	.	G	A	.	.	MAF_INRAE=44.937;MAF_USDA=40.0
NC_035100.1	4482280	.	G	T	.	.	MAF_USDA=2.941
NC_035100.1	4482291	.	G	T	.	.	MAF_USDA=2.459
NC_035100.1	4482415	.	A	G	.	.	MAF_USDA=5.952
NC_035100.1	4482530	.	G	A	.	.	MAF_USDA=5.882
NC_035100.1	4482678	.	G	T	.	.	MAF_INRAE=27.5;MAF_USDA=4.098
NC_035100.1	4482770	.	T	C	.	.	MAF_INRAE=21.053;MAF_USDA=4.118
NC_035100.1	4482772	.	C	T	.	.	MAF_INRAE=30.0;MAF_USDA=47.647
NC_035100.1	4482810	.	C	T	.	.	MAF_INRAE=10.0;MAF_USDA=1.765
NC_035100.1	4482930	.	C	A	.	.	MAF_INRAE=42.405;MAF_USDA=45.294
NC_035100.1	4482937	.	A	C	.	.	MAF_USDA=8.235
NC_035100.1	4482973	.	G	T	.	.	MAF_USDA=8.235
NC_035100.1	4483021	.	T	C	.	.	MAF_USDA=3.279
NC_035100.1	4483060	.	G	T	.	.	MAF_INRAE=36.667;MAF_USDA=2.941
NC_035100.1	4483129	.	T	C	.	.	MAF_INRAE=10.526;MAF_USDA=2.941
NC_035100.1	4483168	.	A	G	.	.	MAF_INRAE=10.526;MAF_USDA=2.941
NC_035100.1	4483171	.	A	G	.	.	MAF_USDA=2.941
NC_035100.1	4483200	.	A	G	.	.	MAF_INRAE=10.526;MAF_USDA=2.941
NC_035100.1	4483228	.	C	G	.	.	MAF_USDA=1.639
NC_035100.1	4483276	.	C	T	.	.	MAF_USDA=5.738
NC_035100.1	4483289	.	T	C	.	.	MAF_INRAE=10.526;MAF_USDA=2.941
NC_035100.1	4483320	.	T	G	.	.	MAF_USDA=1.639
NC_035100.1	4483325	.	A	G	.	.	MAF_INRAE=10.526;MAF_USDA=2.941
NC_035100.1	4483372	.	C	T	.	.	MAF_INRAE=10.526;MAF_USDA=3.529
NC_035100.1	4483374	.	G	A	.	.	MAF_INRAE=11.667
NC_035100.1	4483396	.	T	C	.	.	MAF_INRAE=10.526;MAF_USDA=5.882
NC_035100.1	4483425	.	T	A	.	.	MAF_USDA=2.459
NC_035100.1	4483483	.	A	C	.	.	MAF_INRAE=31.646;MAF_USDA=43.529
NC_035100.1	4483507	.	T	C	.	.	MAF_INRAE=9.494;MAF_USDA=6.471
NC_035100.1	4483555	.	T	C	.	.	MAF_INRAE=9.494;MAF_USDA=6.471
NC_035100.1	4483839	.	G	C	.	.	MAF_INRAE=21.053
NC_035100.1	4483931	.	G	C	.	.	MAF_INRAE=10.526;MAF_USDA=2.941
NC_035100.1	4483958	.	C	A	.	.	MAF_USDA=6.25
NC_035100.1	4483990	.	G	T	.	.	MAF_INRAE=46.835;MAF_USDA=49.412
NC_035100.1	4484081	.	A	T	.	.	MAF_USDA=1.639
NC_035100.1	4484148	.	T	A	.	.	MAF_USDA=1.639
NC_035100.1	4484265	.	T	G	.	.	MAF_USDA=6.471
NC_035100.1	4484283	.	A	G	.	.	MAF_INRAE=12.025;MAF_USDA=12.941
NC_035100.1	4484327	.	A	G	.	.	MAF_INRAE=12.5;MAF_USDA=20.588
NC_035100.1	4484343	.	G	T	.	.	MAF_INRAE=10.526;MAF_USDA=2.941
NC_035100.1	4484440	.	T	A	.	.	MAF_USDA=5.738
NC_035100.1	4484447	.	G	C	.	.	MAF_INRAE=9.167;MAF_USDA=4.918
NC_035100.1	4484453	.	T	C	.	.	MAF_INRAE=36.667;MAF_USDA=40.588
NC_035100.1	4484457	.	C	A	.	.	MAF_USDA=2.459
NC_035100.1	4484468	.	A	T	.	.	MAF_INRAE=19.167
NC_035100.1	4484476	.	C	T	.	.	MAF_INRAE=9.167;MAF_USDA=8.333
NC_035100.1	4484483	.	A	G	.	.	MAF_USDA=2.459
NC_035100.1	4484488	.	G	A	.	.	MAF_USDA=5.738
NC_035100.1	4484519	.	T	G	.	.	MAF_USDA=5.738
NC_035100.1	4484535	.	C	G	.	.	MAF_USDA=5.738
NC_035100.1	4484622	.	C	A	.	.	MAF_USDA=6.557
NC_035100.1	4484659	.	G	A	.	.	MAF_INRAE=38.333;MAF_USDA=43.478
NC_035100.1	4484684	.	A	T	.	.	MAF_USDA=16.667
NC_035100.1	4484687	.	T	C	.	.	MAF_INRAE=3.333
NC_035100.1	4484859	.	C	A	.	.	MAF_INRAE=3.333;MAF_USDA=9.412
NC_035100.1	4485957	.	G	A	.	.	MAF_USDA=14.583
NC_035100.1	4485972	.	G	A	.	.	MAF_USDA=7.377
NC_035100.1	4486053	.	G	T	.	.	MAF_USDA=2.941
NC_035100.1	4486183	.	T	G	.	.	MAF_INRAE=17.722;MAF_USDA=19.412
NC_035100.1	4486209	.	A	T	.	.	MAF_INRAE=1.667;MAF_USDA=2.083
NC_035100.1	4486241	.	A	G	.	.	MAF_INRAE=10.0;MAF_USDA=5.294
NC_035100.1	4486244	.	G	T	.	.	MAF_USDA=5.294
NC_035100.1	4486304	.	ATTTT	ATTTA	.	.	MAF_USDA=4.348
NC_035100.1	4486308	.	T	A	.	.	MAF_INRAE=10.0
NC_035100.1	4486309	.	T	A	.	.	MAF_INRAE=9.167
NC_035100.1	4486373	.	T	C	.	.	MAF_INRAE=11.667;MAF_USDA=5.294
NC_035100.1	4486547	.	G	C	.	.	MAF_INRAE=10.0;MAF_USDA=14.706
NC_035100.1	4486550	.	A	G	.	.	MAF_USDA=4.706
NC_035100.1	4486554	.	C	T	.	.	MAF_USDA=2.353
NC_035100.1	4486557	.	C	A	.	.	MAF_INRAE=10.0;MAF_USDA=13.115
NC_035100.1	4486626	.	A	G	.	.	MAF_INRAE=21.053;MAF_USDA=2.083
NC_035100.1	4486643	.	A	C	.	.	MAF_INRAE=10.0;MAF_USDA=13.934
NC_035100.1	4486722	.	T	G	.	.	MAF_INRAE=10.526;MAF_USDA=9.412
NC_035100.1	4486725	.	T	C	.	.	MAF_USDA=2.941
NC_035100.1	4486736	.	G	A	.	.	MAF_INRAE=10.0;MAF_USDA=13.115
NC_035100.1	4486750	.	T	C	.	.	MAF_INRAE=21.053
NC_035100.1	4486781	.	C	A	.	.	MAF_USDA=2.459
NC_035100.1	4486789	.	G	A	.	.	MAF_USDA=2.459
NC_035100.1	4486790	.	A	G	.	.	MAF_INRAE=10.127;MAF_USDA=24.706
NC_035100.1	4486829	.	C	T	.	.	MAF_INRAE=19.167
NC_035100.1	4486830	.	T	C	.	.	MAF_INRAE=19.167
NC_035100.1	4486928	.	G	A	.	.	MAF_USDA=1.639
NC_035100.1	4487017	.	C	T	.	.	MAF_USDA=4.098
NC_035100.1	4487044	.	A	G	.	.	MAF_USDA=1.639
NC_035100.1	4487143	.	T	A	.	.	MAF_USDA=11.31
NC_035100.1	4487314	.	G	A	.	.	MAF_USDA=2.459
NC_035100.1	4487347	.	C	A	.	.	MAF_USDA=5.738
NC_035100.1	4487517	.	C	T	.	.	MAF_USDA=1.639
NC_035100.1	4487564	.	G	A	.	.	MAF_INRAE=10.0;MAF_USDA=10.417
NC_035100.1	4487614	.	A	G	.	.	MAF_USDA=2.459
NC_035100.1	4487617	.	T	A	.	.	MAF_INRAE=8.333
NC_035100.1	4487642	.	G	A	.	.	MAF_USDA=5.738
NC_035100.1	4487670	.	C	A	.	.	MAF_USDA=8.333
NC_035100.1	4487680	.	A	T	.	.	MAF_USDA=3.279
NC_035100.1	4487690	.	C	G	.	.	MAF_INRAE=17.722;MAF_USDA=4.706
NC_035100.1	4487696	.	C	T	.	.	MAF_INRAE=29.747;MAF_USDA=38.235
NC_035100.1	4487788	.	A	T	.	.	MAF_INRAE=17.722;MAF_USDA=8.235
NC_035100.1	4487874	.	G	A	.	.	MAF_INRAE=8.861;MAF_USDA=4.098
NC_035100.1	4487892	.	G	A	.	.	MAF_INRAE=10.0;MAF_USDA=8.333
NC_035100.1	4487907	.	G	T	.	.	MAF_USDA=2.459
NC_035100.1	4487988	.	G	T	.	.	MAF_INRAE=10.0
NC_035100.1	4487996	.	C	T	.	.	MAF_INRAE=5.063
NC_035100.1	4487998	.	G	C	.	.	MAF_INRAE=3.333
NC_035100.1	4488040	.	T	C	.	.	MAF_INRAE=3.333;MAF_USDA=33.333
NC_035100.1	4488052	.	C	T	.	.	MAF_INRAE=1.667
NC_035100.1	4488147	.	A	C	.	.	MAF_USDA=2.459
NC_035100.1	4488150	.	T	A	.	.	MAF_INRAE=32.911;MAF_USDA=48.824
NC_035100.1	4488169	.	C	T	.	.	MAF_INRAE=32.278;MAF_USDA=30.0
NC_035100.1	4488176	.	C	A	.	.	MAF_INRAE=19.167
NC_035100.1	4488214	.	C	T	.	.	MAF_USDA=1.639
NC_035100.1	4488281	.	T	C	.	.	MAF_USDA=2.353
NC_035100.1	4488329	.	A	G	.	.	MAF_INRAE=3.797;MAF_USDA=25.294
NC_035100.1	4488391	.	A	C	.	.	MAF_USDA=1.639
NC_035100.1	4488394	.	T	A	.	.	MAF_INRAE=29.114;MAF_USDA=16.471
NC_035100.1	4488397	.	T	G	.	.	MAF_INRAE=35.0;MAF_USDA=12.353
NC_035100.1	4488434	.	A	G	.	.	MAF_INRAE=5.063;MAF_USDA=6.25
NC_035100.1	4488461	.	C	G	.	.	MAF_USDA=2.459
NC_035100.1	4488590	.	C	A	.	.	MAF_USDA=1.639
NC_035100.1	4488676	.	C	T	.	.	MAF_USDA=5.738
NC_035100.1	4488680	.	C	A	.	.	MAF_USDA=10.656
NC_035100.1	4488681	.	C	T	.	.	MAF_USDA=3.279
NC_035100.1	4488734	.	C	T	.	.	MAF_INRAE=22.785;MAF_USDA=23.214
NC_035100.1	4488825	.	A	G	.	.	MAF_INRAE=11.667;MAF_USDA=5.882
NC_035100.1	4488831	.	C	T	.	.	MAF_INRAE=7.5
NC_035100.1	4489025	.	G	A	.	.	MAF_USDA=2.459
NC_035100.1	4489042	.	C	T	.	.	MAF_USDA=6.25
NC_035100.1	4489073	.	G	A	.	.	MAF_INRAE=43.671;MAF_USDA=39.412
NC_035100.1	4489133	.	T	A	.	.	MAF_INRAE=5.263
NC_035100.1	4489143	.	C	A	.	.	MAF_INRAE=18.333;MAF_USDA=4.098
NC_035100.1	4489147	.	T	C	.	.	MAF_USDA=13.115
NC_035100.1	4489249	.	T	G	.	.	MAF_USDA=6.471
NC_035100.1	4489287	.	T	G	.	.	MAF_USDA=18.033
NC_035100.1	4489423	.	C	A	.	.	MAF_INRAE=13.333;MAF_USDA=14.118
NC_035100.1	4489530	.	C	T	.	.	MAF_USDA=3.279
NC_035100.1	4489556	.	T	A	.	.	MAF_INRAE=13.924;MAF_USDA=17.059
NC_035100.1	4489558	.	C	T	.	.	MAF_INRAE=3.333;MAF_USDA=11.765
NC_035100.1	4489567	.	A	G	.	.	MAF_INRAE=11.667;MAF_USDA=8.824
NC_035100.1	4489570	.	C	G	.	.	MAF_INRAE=8.333
NC_035100.1	4489597	.	G	A	.	.	MAF_INRAE=35.443;MAF_USDA=22.619
NC_035100.1	4489611	.	G	C	.	.	MAF_USDA=2.083
NC_035100.1	4489647	.	G	T	.	.	MAF_USDA=4.098
NC_035100.1	4489691	.	A	C	.	.	MAF_INRAE=10.0;MAF_USDA=2.083
NC_035100.1	4489805	.	A	G	.	.	MAF_USDA=2.083
NC_035100.1	4490502	.	G	C	.	.	MAF_USDA=2.459
NC_035100.1	4490548	.	G	A	.	.	MAF_USDA=3.279
NC_035100.1	4490567	.	T	A	.	.	MAF_USDA=1.639
NC_035100.1	4490757	.	T	C	.	.	MAF_INRAE=19.167;MAF_USDA=1.667
NC_035100.1	4490834	.	C	A	.	.	MAF_USDA=9.167
NC_035100.1	4490938	.	A	C	.	.	MAF_USDA=12.295
NC_035100.1	4490959	.	C	T	.	.	MAF_USDA=6.25
NC_035100.1	4491137	.	A	C	.	.	MAF_INRAE=11.667;MAF_USDA=8.235
NC_035100.1	4491148	.	A	G	.	.	MAF_INRAE=8.333
NC_035100.1	4491156	.	T	G	.	.	MAF_USDA=1.639
NC_035100.1	4491181	.	G	T	.	.	MAF_USDA=8.197
NC_035100.1	4491285	.	G	A	.	.	MAF_INRAE=8.333
NC_035100.1	4491287	.	T	G	.	.	MAF_INRAE=8.333
NC_035100.1	4491315	.	A	T	.	.	MAF_INRAE=13.924;MAF_USDA=2.083
NC_035100.1	4491361	.	C	T	.	.	MAF_INRAE=36.076;MAF_USDA=22.353
NC_035100.1	4491367	.	C	A	.	.	MAF_INRAE=13.924;MAF_USDA=5.882
NC_035100.1	4491380	.	T	G	.	.	MAF_INRAE=13.924;MAF_USDA=5.882
NC_035100.1	4491450	.	A	C	.	.	MAF_USDA=4.918
NC_035100.1	4491491	.	T	G	.	.	MAF_USDA=5.738
NC_035100.1	4491495	.	C	A	.	.	MAF_USDA=1.639
NC_035100.1	4491533	.	A	C	.	.	MAF_INRAE=21.053;MAF_USDA=2.083
NC_035100.1	4491574	.	C	A	.	.	MAF_INRAE=19.167;MAF_USDA=1.639
NC_035100.1	4491597	.	A	T	.	.	MAF_INRAE=13.924;MAF_USDA=5.882
NC_035100.1	4491611	.	T	C	.	.	MAF_INRAE=22.785;MAF_USDA=14.706
NC_035100.1	4491633	.	C	A	.	.	MAF_INRAE=13.333;MAF_USDA=15.294
NC_035100.1	4491655	.	G	T	.	.	MAF_USDA=8.333
NC_035100.1	4491689	.	G	C	.	.	MAF_INRAE=13.924;MAF_USDA=5.882
NC_035100.1	4491690	.	A	G	.	.	MAF_INRAE=10.0;MAF_USDA=5.882
NC_035100.1	4491757	.	C	T	.	.	MAF_INRAE=10.833;MAF_USDA=1.639
NC_035100.1	4491772	.	T	G	.	.	MAF_INRAE=13.291;MAF_USDA=5.294
NC_035100.1	4491776	.	G	T	.	.	MAF_USDA=2.459
NC_035100.1	4491780	.	C	T	.	.	MAF_INRAE=13.333;MAF_USDA=14.706
NC_035100.1	4491795	.	A	T	.	.	MAF_USDA=3.529
NC_035100.1	4491796	.	C	T	.	.	MAF_INRAE=13.924;MAF_USDA=9.412
NC_035100.1	4491811	.	A	G	.	.	MAF_INRAE=12.5;MAF_USDA=10.588
NC_035100.1	4491821	.	T	A	.	.	MAF_INRAE=13.924;MAF_USDA=5.294
NC_035100.1	4491905	.	C	T	.	.	MAF_INRAE=31.667;MAF_USDA=12.353
NC_035100.1	4491981	.	T	A	.	.	MAF_INRAE=13.924;MAF_USDA=6.471
NC_035100.1	4492014	.	C	T	.	.	MAF_INRAE=13.924;MAF_USDA=6.471
NC_035100.1	4492017	.	G	A	.	.	MAF_INRAE=10.0;MAF_USDA=6.471
NC_035100.1	4492029	.	G	C	.	.	MAF_INRAE=26.316;MAF_USDA=26.471
NC_035100.1	4492038	.	T	A	.	.	MAF_INRAE=26.316;MAF_USDA=27.059
NC_035100.1	4492071	.	A	G	.	.	MAF_INRAE=9.167;MAF_USDA=4.098
NC_035100.1	4492189	.	C	A	.	.	MAF_USDA=11.475
NC_035100.1	4492207	.	T	G	.	.	MAF_USDA=5.738
NC_035100.1	4492253	.	G	A	.	.	MAF_INRAE=7.5
NC_035100.1	4492302	.	T	G	.	.	MAF_INRAE=5.063;MAF_USDA=4.118
NC_035100.1	4492303	.	T	G	.	.	MAF_INRAE=13.924;MAF_USDA=5.882
NC_035100.1	4492311	.	C	T	.	.	MAF_INRAE=13.924;MAF_USDA=5.882
NC_035100.1	4492338	.	A	T	.	.	MAF_INRAE=14.557;MAF_USDA=5.882
NC_035100.1	4492339	.	G	A	.	.	MAF_INRAE=35.443;MAF_USDA=22.353
NC_035100.1	4492347	.	C	A	.	.	MAF_INRAE=8.333
NC_035100.1	4492356	.	G	T	.	.	MAF_USDA=1.639
NC_035100.1	4492372	.	A	C	.	.	MAF_INRAE=13.924;MAF_USDA=5.882
NC_035100.1	4492402	.	C	T	.	.	MAF_INRAE=11.667;MAF_USDA=8.235
NC_035100.1	4492493	.	C	T	.	.	MAF_INRAE=14.557;MAF_USDA=5.882
NC_035100.1	4492517	.	A	G	.	.	MAF_INRAE=15.823;MAF_USDA=5.882
NC_035100.1	4492549	.	A	G	.	.	MAF_INRAE=26.316;MAF_USDA=5.882
NC_035100.1	4492564	.	C	T	.	.	MAF_USDA=1.639
NC_035100.1	4492613	.	C	G	.	.	MAF_INRAE=11.667;MAF_USDA=9.412
NC_035100.1	4492641	.	C	T	.	.	MAF_INRAE=38.608;MAF_USDA=17.647
NC_035100.1	4492650	.	C	T	.	.	MAF_INRAE=13.924;MAF_USDA=6.471
NC_035100.1	4492673	.	T	G	.	.	MAF_INRAE=30.833;MAF_USDA=11.176
NC_035100.1	4492706	.	G	C	.	.	MAF_INRAE=11.667;MAF_USDA=7.647
NC_035100.1	4492778	.	A	G	.	.	MAF_INRAE=23.418;MAF_USDA=15.882
NC_035100.1	4492817	.	G	T	.	.	MAF_USDA=4.167
NC_035100.1	4492845	.	T	A	.	.	MAF_INRAE=13.924;MAF_USDA=5.882
NC_035100.1	4492848	.	C	G	.	.	MAF_INRAE=10.0;MAF_USDA=5.882
NC_035100.1	4492886	.	G	A	.	.	MAF_INRAE=19.167;MAF_USDA=1.639
NC_035100.1	4492903	.	C	G	.	.	MAF_USDA=10.656
NC_035100.1	4492950	.	C	T	.	.	MAF_INRAE=11.667;MAF_USDA=18.824
NC_035100.1	4493007	.	C	T	.	.	MAF_INRAE=13.924;MAF_USDA=8.197
NC_035100.1	4493037	.	G	A	.	.	MAF_INRAE=13.924;MAF_USDA=5.882
NC_035100.1	4493050	.	T	C	.	.	MAF_INRAE=13.924;MAF_USDA=5.882
NC_035100.1	4493066	.	C	T	.	.	MAF_USDA=2.459
NC_035100.1	4493080	.	C	T	.	.	MAF_INRAE=1.667;MAF_USDA=4.167
NC_035100.1	4493121	.	C	A	.	.	MAF_USDA=5.738
NC_035100.1	4493132	.	C	G	.	.	MAF_USDA=3.279
NC_035100.1	4493168	.	C	T	.	.	MAF_USDA=4.918
NC_035100.1	4493294	.	G	C	.	.	MAF_USDA=1.639
NC_035100.1	4493306	.	G	A	.	.	MAF_INRAE=19.167;MAF_USDA=2.459
NC_035100.1	4493335	.	T	C	.	.	MAF_USDA=12.295
NC_035100.1	4493353	.	C	T	.	.	MAF_USDA=10.656
NC_035100.1	4493413	.	C	T	.	.	MAF_USDA=5.738
NC_035100.1	4493414	.	A	G	.	.	MAF_INRAE=46.203;MAF_USDA=37.647
NC_035100.1	4493455	.	C	A	.	.	MAF_USDA=1.639
NC_035100.1	4493479	.	A	T	.	.	MAF_INRAE=11.667;MAF_USDA=8.824
NC_035100.1	4493482	.	G	A	.	.	MAF_USDA=2.459
NC_035100.1	4493487	.	C	T	.	.	MAF_INRAE=11.667;MAF_USDA=8.824
NC_035100.1	4493497	.	G	A	.	.	MAF_INRAE=46.667;MAF_USDA=40.0
NC_035100.1	4493545	.	T	G	.	.	MAF_INRAE=26.667
NC_035100.1	4493549	.	T	G	.	.	MAF_INRAE=38.333;MAF_USDA=28.824
NC_035100.1	4493555	.	C	T	.	.	MAF_INRAE=40.0
NC_035100.1	4493556	.	G	A	.	.	MAF_USDA=1.639
NC_035100.1	4493560	.	G	A	.	.	MAF_INRAE=13.291;MAF_USDA=5.882
NC_035100.1	4493570	.	A	G	.	.	MAF_INRAE=9.167;MAF_USDA=4.098
NC_035100.1	4493577	.	A	T	.	.	MAF_INRAE=28.333
NC_035100.1	4493579	.	T	A	.	.	MAF_INRAE=28.333
NC_035100.1	4493583	.	C	T	.	.	MAF_INRAE=28.333
NC_035100.1	4493586	.	C	T	.	.	MAF_USDA=5.738
NC_035100.1	4493589	.	T	C	.	.	MAF_INRAE=20.0
NC_035100.1	4493655	.	C	T	.	.	MAF_INRAE=21.667
NC_035100.1	4493684	.	C	G	.	.	MAF_INRAE=22.785;MAF_USDA=26.786
NC_035100.1	4493721	.	A	C	.	.	MAF_INRAE=28.333
NC_035100.1	4493726	.	T	C	.	.	MAF_INRAE=28.333
NC_035100.1	4493777	.	C	T	.	.	MAF_INRAE=3.333;MAF_USDA=20.833
NC_035100.1	4493778	.	C	T	.	.	MAF_INRAE=9.167;MAF_USDA=3.279
NC_035100.1	4493796	.	G	T	.	.	MAF_INRAE=9.167;MAF_USDA=3.279
NC_035100.1	4493816	.	A	G	.	.	MAF_INRAE=13.924;MAF_USDA=5.882
NC_035100.1	4493821	.	C	G	.	.	MAF_INRAE=31.667
NC_035100.1	4493822	.	A	T	.	.	MAF_USDA=4.918
NC_035100.1	4493831	.	T	A	.	.	MAF_INRAE=25.0;MAF_USDA=5.738
NC_035100.1	4493833	.	G	A	.	.	MAF_INRAE=25.0;MAF_USDA=5.738
NC_035100.1	4493838	.	G	C	.	.	MAF_INRAE=46.667
NC_035100.1	4493844	.	C	T	.	.	MAF_INRAE=45.0
NC_035100.1	4493862	.	G	A	.	.	MAF_INRAE=45.0
NC_035100.1	4493873	.	C	A	.	.	MAF_INRAE=13.924;MAF_USDA=5.294
NC_035100.1	4493886	.	T	A	.	.	MAF_USDA=1.639
NC_035100.1	4493888	.	C	T	.	.	MAF_USDA=2.459
NC_035100.1	4493945	.	C	T	.	.	MAF_INRAE=24.167
NC_035100.1	4493946	.	G	A	.	.	MAF_INRAE=40.0
NC_035100.1	4493987	.	G	A	.	.	MAF_INRAE=20.833
NC_035100.1	4494020	.	T	C	.	.	MAF_INRAE=6.667
NC_035100.1	4494025	.	G	A	.	.	MAF_INRAE=43.038
NC_035100.1	4494027	.	G	T	.	.	MAF_INRAE=35.0
NC_035100.1	4494033	.	G	A	.	.	MAF_INRAE=13.924
NC_035100.1	4494074	.	A	G	.	.	MAF_INRAE=10.0
NC_035100.1	4494100	.	G	A	.	.	MAF_INRAE=14.557
NC_035100.1	4494150	.	G	T	.	.	MAF_INRAE=3.333;MAF_USDA=10.588
NC_035100.1	4494181	.	G	A	.	.	MAF_USDA=5.738
NC_035100.1	4494184	.	G	A	.	.	MAF_INRAE=43.671;MAF_USDA=33.529
NC_035100.1	4494231	.	C	A	.	.	MAF_USDA=4.098
NC_035100.1	4494242	.	C	T	.	.	MAF_INRAE=4.43
NC_035100.1	4494290	.	G	A	.	.	MAF_INRAE=14.557;MAF_USDA=6.471
NC_035100.1	4494312	.	G	T	.	.	MAF_INRAE=31.646;MAF_USDA=18.75
NC_035100.1	4494371	.	T	C	.	.	MAF_INRAE=13.924;MAF_USDA=5.882
NC_035100.1	4494403	.	G	A	.	.	MAF_INRAE=36.076;MAF_USDA=22.353
NC_035100.1	4494408	.	T	C	.	.	MAF_INRAE=13.924;MAF_USDA=5.294
NC_035100.1	4494410	.	C	T	.	.	MAF_USDA=2.459
NC_035100.1	4494413	.	G	C	.	.	MAF_INRAE=13.924;MAF_USDA=5.294
NC_035100.1	4494440	.	C	A	.	.	MAF_INRAE=29.167;MAF_USDA=25.294
NC_035100.1	4494448	.	T	A	.	.	MAF_INRAE=13.924;MAF_USDA=5.294
NC_035100.1	4494457	.	C	A	.	.	MAF_INRAE=13.924;MAF_USDA=5.294
NC_035100.1	4494461	.	C	A	.	.	MAF_INRAE=10.0;MAF_USDA=5.294
NC_035100.1	4494527	.	G	A	.	.	MAF_INRAE=28.481;MAF_USDA=6.471
NC_035100.1	4494548	.	A	C	.	.	MAF_INRAE=13.924;MAF_USDA=5.882
NC_035100.1	4494551	.	G	T	.	.	MAF_INRAE=10.0;MAF_USDA=5.882
NC_035100.1	4494558	.	T	C	.	.	MAF_USDA=3.279
NC_035100.1	4494592	.	C	T	.	.	MAF_INRAE=44.937;MAF_USDA=38.824
NC_035100.1	4494600	.	G	A	.	.	MAF_INRAE=2.5;MAF_USDA=15.294
NC_035100.1	4494623	.	C	T	.	.	MAF_INRAE=13.924;MAF_USDA=6.471
NC_035100.1	4494647	.	C	T	.	.	MAF_INRAE=21.667;MAF_USDA=13.529
NC_035100.1	4494678	.	T	C	.	.	MAF_INRAE=13.924;MAF_USDA=17.647
NC_035100.1	4494714	.	A	G	.	.	MAF_USDA=4.098
NC_035100.1	4494722	.	G	A	.	.	MAF_INRAE=10.0;MAF_USDA=2.083
NC_035100.1	4494743	.	C	A	.	.	MAF_INRAE=14.557;MAF_USDA=6.471
NC_035100.1	4494766	.	T	A	.	.	MAF_INRAE=13.924;MAF_USDA=6.471
NC_035100.1	4494819	.	G	A	.	.	MAF_INRAE=13.924;MAF_USDA=6.471
NC_035100.1	4494862	.	A	G	.	.	MAF_USDA=1.639
NC_035100.1	4494866	.	C	T	.	.	MAF_USDA=6.25
NC_035100.1	4494891	.	A	G	.	.	MAF_INRAE=13.924;MAF_USDA=7.377
NC_035100.1	4494941	.	G	T	.	.	MAF_INRAE=9.167;MAF_USDA=4.118
NC_035100.1	4494953	.	A	T	.	.	MAF_INRAE=5.063;MAF_USDA=6.25
NC_035100.1	4494993	.	G	T	.	.	MAF_INRAE=8.333;MAF_USDA=8.333
NC_035100.1	4495021	.	C	T	.	.	MAF_USDA=1.639
NC_035100.1	4495180	.	C	T	.	.	MAF_INRAE=21.053
NC_035100.1	4495195	.	A	T	.	.	MAF_INRAE=10.833
NC_035100.1	4495207	.	T	A	.	.	MAF_INRAE=11.667;MAF_USDA=8.824
NC_035100.1	4495240	.	T	C	.	.	MAF_INRAE=26.582;MAF_USDA=49.412
NC_035100.1	4495307	.	A	G	.	.	MAF_USDA=5.738
NC_035100.1	4495370	.	A	G	.	.	MAF_INRAE=44.937;MAF_USDA=30.0
NC_035100.1	4495453	.	A	G	.	.	MAF_USDA=5.738
NC_035100.1	4495471	.	G	T	.	.	MAF_INRAE=18.987
NC_035100.1	4495478	.	G	T	.	.	MAF_INRAE=36.076;MAF_USDA=26.506
NC_035100.1	4495497	.	G	T	.	.	MAF_USDA=4.706
NC_035100.1	4495498	.	G	T	.	.	MAF_USDA=4.706
NC_035100.1	4495516	.	G	T	.	.	MAF_INRAE=10.0;MAF_USDA=2.941
NC_035100.1	4495693	.	C	T	.	.	MAF_INRAE=40.506;MAF_USDA=21.176
NC_035100.1	4495753	.	T	A	.	.	MAF_USDA=4.098
NC_035100.1	4495840	.	A	G	.	.	MAF_INRAE=23.418;MAF_USDA=7.059
NC_035100.1	4495884	.	G	C	.	.	MAF_INRAE=3.333;MAF_USDA=21.176
NC_035100.1	4495893	.	T	C	.	.	MAF_USDA=21.176
NC_035100.1	4495945	.	A	G	.	.	MAF_INRAE=27.215;MAF_USDA=17.059
NC_035100.1	4495958	.	T	C	.	.	MAF_INRAE=34.177;MAF_USDA=20.0
NC_035100.1	4495966	.	A	G	.	.	MAF_USDA=1.639
NC_035100.1	4495971	.	C	G	.	.	MAF_INRAE=34.177;MAF_USDA=20.588
NC_035100.1	4495990	.	A	C	.	.	MAF_INRAE=34.177;MAF_USDA=21.765
NC_035100.1	4495991	.	G	A	.	.	MAF_INRAE=33.333;MAF_USDA=21.176
NC_035100.1	4496040	.	A	G	.	.	MAF_INRAE=43.038;MAF_USDA=21.176
NC_035100.1	4496155	.	C	T	.	.	MAF_USDA=2.941
NC_035100.1	4496168	.	G	A	.	.	MAF_USDA=2.459
NC_035100.1	4496186	.	G	T	.	.	MAF_USDA=2.941
NC_035100.1	4496210	.	C	T	.	.	MAF_INRAE=33.544;MAF_USDA=20.588
NC_035100.1	4496212	.	G	T	.	.	MAF_USDA=14.118
NC_035100.1	4496257	.	G	A	.	.	MAF_USDA=1.639
NC_035100.1	4496285	.	A	T	.	.	MAF_INRAE=27.215;MAF_USDA=17.059
NC_035100.1	4496377	.	T	C	.	.	MAF_INRAE=8.861;MAF_USDA=4.098
NC_035100.1	4496380	.	C	T	.	.	MAF_USDA=21.765
NC_035100.1	4496425	.	C	T	.	.	MAF_USDA=30.435
NC_035100.1	4496685	.	A	G	.	.	MAF_USDA=13.115
NC_035100.1	4496707	.	A	T	.	.	MAF_INRAE=27.215;MAF_USDA=20.588
NC_035100.1	4496714	.	C	A	.	.	MAF_INRAE=27.848;MAF_USDA=20.588
NC_035100.1	4496746	.	C	G	.	.	MAF_INRAE=25.949;MAF_USDA=16.471
NC_035100.1	4496764	.	G	T	.	.	MAF_INRAE=20.886;MAF_USDA=14.118
NC_035100.1	4496780	.	G	T	.	.	MAF_INRAE=15.789;MAF_USDA=2.941
NC_035100.1	4496806	.	T	A	.	.	MAF_USDA=18.75
NC_035100.1	4496812	.	T	C	.	.	MAF_INRAE=36.842;MAF_USDA=17.647
NC_035100.1	4496830	.	G	T	.	.	MAF_INRAE=2.5;MAF_USDA=25.882
NC_035100.1	4496839	.	C	A	.	.	MAF_INRAE=33.544;MAF_USDA=20.0
NC_035100.1	4496897	.	T	G	.	.	MAF_INRAE=12.5;MAF_USDA=9.836
NC_035100.1	4496905	.	G	A	.	.	MAF_USDA=4.167
NC_035100.1	4496948	.	C	T	.	.	MAF_INRAE=34.177;MAF_USDA=18.824
NC_035100.1	4496970	.	A	T	.	.	MAF_INRAE=34.177;MAF_USDA=19.412
NC_035100.1	4496990	.	G	T	.	.	MAF_INRAE=3.333;MAF_USDA=21.176
NC_035100.1	4496994	.	C	A	.	.	MAF_INRAE=3.333;MAF_USDA=21.176
NC_035100.1	4496995	.	T	C	.	.	MAF_INRAE=34.177;MAF_USDA=20.0
NC_035100.1	4497013	.	G	A	.	.	MAF_USDA=4.706
NC_035100.1	4497039	.	T	C	.	.	MAF_USDA=8.333
NC_035100.1	4497074	.	G	C	.	.	MAF_INRAE=30.38;MAF_USDA=15.882
NC_035100.1	4497176	.	G	A	.	.	MAF_INRAE=3.333;MAF_USDA=20.833
NC_035100.1	4497205	.	T	A	.	.	MAF_USDA=2.459
NC_035100.1	4497222	.	G	T	.	.	MAF_USDA=4.918
NC_035100.1	4497246	.	A	C	.	.	MAF_INRAE=22.152;MAF_USDA=12.353
NC_035100.1	4497265	.	G	A	.	.	MAF_INRAE=20.0;MAF_USDA=7.647
NC_035100.1	4497269	.	G	T	.	.	MAF_USDA=8.333
NC_035100.1	4497271	.	C	T	.	.	MAF_INRAE=34.177;MAF_USDA=18.235
NC_035100.1	4497320	.	A	T	.	.	MAF_INRAE=34.177
NC_035100.1	4497339	.	T	C	.	.	MAF_INRAE=33.544;MAF_USDA=22.917
NC_035100.1	4497340	.	C	G	.	.	MAF_INRAE=33.333;MAF_USDA=16.667
NC_035100.1	4497370	.	T	G	.	.	MAF_INRAE=32.5;MAF_USDA=18.235
NC_035100.1	4497374	.	C	A	.	.	MAF_USDA=2.459
NC_035100.1	4497379	.	A	T	.	.	MAF_INRAE=32.5;MAF_USDA=17.647
NC_035100.1	4497383	.	G	C	.	.	MAF_INRAE=32.5;MAF_USDA=17.647
NC_035100.1	4497396	.	G	T	.	.	MAF_USDA=1.639
NC_035100.1	4497403	.	C	A	.	.	MAF_INRAE=20.833;MAF_USDA=22.917
NC_035100.1	4497432	.	T	A	.	.	MAF_USDA=2.459
NC_035100.1	4497444	.	G	A	.	.	MAF_INRAE=32.278;MAF_USDA=17.059
NC_035100.1	4497471	.	G	A	.	.	MAF_USDA=1.639
NC_035100.1	4497494	.	A	T	.	.	MAF_USDA=4.167
NC_035100.1	4497496	.	T	G	.	.	MAF_INRAE=34.177;MAF_USDA=25.0
NC_035100.1	4497500	.	C	T	.	.	MAF_INRAE=33.333;MAF_USDA=25.0
NC_035100.1	4497516	.	C	A	.	.	MAF_INRAE=34.177;MAF_USDA=10.843
NC_035100.1	4497518	.	G	A	.	.	MAF_INRAE=33.333;MAF_USDA=15.294
NC_035100.1	4497571	.	G	A	.	.	MAF_INRAE=34.177;MAF_USDA=21.176
NC_035100.1	4497593	.	G	T	.	.	MAF_INRAE=34.177;MAF_USDA=20.588
NC_035100.1	4497603	.	G	T	.	.	MAF_INRAE=9.167;MAF_USDA=3.279
NC_035100.1	4497608	.	A	C	.	.	MAF_USDA=1.667
NC_035100.1	4497618	.	G	T	.	.	MAF_INRAE=9.167;MAF_USDA=5.0
NC_035100.1	4497650	.	C	A	.	.	MAF_INRAE=5.833
NC_035100.1	4497656	.	C	G	.	.	MAF_INRAE=5.833
NC_035100.1	4497659	.	C	A	.	.	MAF_INRAE=5.833
NC_035100.1	4497668	.	A	T	.	.	MAF_USDA=1.667
NC_035100.1	4497686	.	G	T	.	.	MAF_INRAE=34.177;MAF_USDA=20.833
NC_035100.1	4497706	.	C	A	.	.	MAF_USDA=3.333
NC_035100.1	4497724	.	A	T	.	.	MAF_USDA=4.167
NC_035100.1	4497747	.	A	C	.	.	MAF_INRAE=5.063;MAF_USDA=2.941
NC_035100.1	4497752	.	C	A	.	.	MAF_USDA=2.459
NC_035100.1	4497754	.	T	C	.	.	MAF_USDA=2.459
NC_035100.1	4497762	.	T	A	.	.	MAF_USDA=6.25
NC_035100.1	4497784	.	C	A	.	.	MAF_USDA=4.167
NC_035100.1	4497786	.	G	A	.	.	MAF_INRAE=50.0;MAF_USDA=45.833
NC_035100.1	4497792	.	A	G	.	.	MAF_USDA=19.643
NC_035100.1	4497806	.	G	A	.	.	MAF_USDA=14.706
NC_035100.1	4497811	.	A	T	.	.	MAF_INRAE=32.278;MAF_USDA=20.588
NC_035100.1	4497822	.	CA	CG	.	.	MAF_USDA=20.833
NC_035100.1	4497823	.	A	G	.	.	MAF_INRAE=23.333
NC_035100.1	4497830	.	T	C	.	.	MAF_INRAE=32.278;MAF_USDA=20.588
NC_035100.1	4497835	.	T	A	.	.	MAF_INRAE=32.278;MAF_USDA=20.588
NC_035100.1	4497842	.	G	A	.	.	MAF_INRAE=32.278;MAF_USDA=20.588
NC_035100.1	4497843	.	G	A	.	.	MAF_INRAE=30.833;MAF_USDA=20.833
NC_035100.1	4497900	.	G	T	.	.	MAF_INRAE=33.544;MAF_USDA=20.0
NC_035100.1	4497975	.	T	A	.	.	MAF_INRAE=29.114;MAF_USDA=17.647
NC_035100.1	4498023	.	G	A	.	.	MAF_INRAE=29.114;MAF_USDA=17.647
NC_035100.1	4498047	.	G	A	.	.	MAF_USDA=4.706
NC_035100.1	4498092	.	C	G	.	.	MAF_INRAE=11.667;MAF_USDA=9.016
NC_035100.1	4498101	.	CGCAAAAAAAAAA	CGCAAAAAAAAAC	.	.	MAF_USDA=2.083
NC_035100.1	4498113	.	A	C	.	.	MAF_INRAE=17.089
NC_035100.1	4498173	.	G	T	.	.	MAF_INRAE=8.333;MAF_USDA=7.377
NC_035100.1	4498260	.	C	T	.	.	MAF_INRAE=21.519
NC_035100.1	4498266	.	G	A	.	.	MAF_INRAE=5.063;MAF_USDA=1.639
NC_035100.1	4498274	.	C	T	.	.	MAF_INRAE=8.333
NC_035100.1	4498289	.	C	T	.	.	MAF_INRAE=8.333;MAF_USDA=4.098
NC_035100.1	4498322	.	T	C	.	.	MAF_INRAE=9.167;MAF_USDA=7.377
NC_035100.1	4498339	.	A	G	.	.	MAF_INRAE=3.333;MAF_USDA=31.765
NC_035100.1	4498473	.	C	T	.	.	MAF_INRAE=10.0;MAF_USDA=2.083
NC_035100.1	4498479	.	T	C	.	.	MAF_INRAE=5.063;MAF_USDA=2.353
NC_035100.1	4498500	.	G	T	.	.	MAF_INRAE=6.329;MAF_USDA=4.167
NC_035100.1	4498514	.	G	A	.	.	MAF_INRAE=10.0
NC_035100.1	4498540	.	T	A	.	.	MAF_INRAE=29.747;MAF_USDA=15.882
NC_035100.1	4498544	.	G	A	.	.	MAF_INRAE=9.167;MAF_USDA=1.765
NC_035100.1	4498663	.	A	T	.	.	MAF_INRAE=39.241;MAF_USDA=25.294
NC_035100.1	4498666	.	C	A	.	.	MAF_INRAE=25.0;MAF_USDA=27.647
NC_035100.1	4498716	.	T	C	.	.	MAF_USDA=2.459
NC_035100.1	4498815	.	T	C	.	.	MAF_USDA=5.738
NC_035100.1	4498839	.	C	A	.	.	MAF_USDA=6.471
NC_035100.1	4498842	.	G	A	.	.	MAF_INRAE=21.053;MAF_USDA=2.353
NC_035100.1	4498880	.	T	C	.	.	MAF_USDA=3.279
NC_035100.1	4498907	.	T	G	.	.	MAF_USDA=2.459
NC_035100.1	4498928	.	A	C	.	.	MAF_INRAE=9.167;MAF_USDA=5.738
NC_035100.1	4498991	.	G	T	.	.	MAF_INRAE=21.053;MAF_USDA=2.941
NC_035100.1	4499033	.	C	T	.	.	MAF_INRAE=29.114;MAF_USDA=6.667
NC_035100.1	4499071	.	G	A	.	.	MAF_INRAE=8.333;MAF_USDA=4.098
NC_035100.1	4499100	.	C	A	.	.	MAF_INRAE=8.861;MAF_USDA=2.353
NC_035100.1	4499115	.	G	A	.	.	MAF_USDA=1.765
NC_035100.1	4499217	.	C	T	.	.	MAF_INRAE=1.667;MAF_USDA=2.353
NC_035100.1	4499433	.	T	A	.	.	MAF_INRAE=9.167;MAF_USDA=3.279
NC_035100.1	4499438	.	G	A	.	.	MAF_USDA=8.333
NC_035100.1	4499671	.	G	C	.	.	MAF_INRAE=3.333;MAF_USDA=23.214
NC_035100.1	4499756	.	A	T	.	.	MAF_INRAE=12.5;MAF_USDA=19.412
NC_035100.1	4499851	.	C	T	.	.	MAF_USDA=2.459
NC_035100.1	4500090	.	G	A	.	.	MAF_USDA=2.459
NC_035100.1	4500093	.	G	T	.	.	MAF_USDA=5.882
NC_035100.1	4500103	.	T	C	.	.	MAF_INRAE=8.861;MAF_USDA=3.279
NC_035100.1	4500140	.	T	C	.	.	MAF_USDA=1.639
NC_035100.1	4500204	.	C	A	.	.	MAF_INRAE=3.333;MAF_USDA=13.529
NC_035100.1	4500251	.	A	C	.	.	MAF_INRAE=21.053
NC_035100.1	4500275	.	G	T	.	.	MAF_INRAE=3.333;MAF_USDA=13.529
NC_035100.1	4500412	.	G	T	.	.	MAF_INRAE=3.333;MAF_USDA=15.882
NC_035100.1	4500569	.	T	A	.	.	MAF_INRAE=13.924;MAF_USDA=20.588
NC_035100.1	4500585	.	C	T	.	.	MAF_INRAE=3.333;MAF_USDA=21.176
NC_035100.1	4500638	.	T	A	.	.	MAF_INRAE=8.861;MAF_USDA=1.639
NC_035100.1	4500688	.	A	C	.	.	MAF_INRAE=8.333
NC_035100.1	4500756	.	T	A	.	.	MAF_USDA=2.941
NC_035100.1	4500803	.	A	T	.	.	MAF_INRAE=15.823;MAF_USDA=41.176
NC_035100.1	4500829	.	A	G	.	.	MAF_INRAE=10.833;MAF_USDA=6.471
NC_035100.1	4500878	.	T	C	.	.	MAF_USDA=1.639
NC_035100.1	4500907	.	C	A	.	.	MAF_INRAE=25.316;MAF_USDA=47.647
NC_035100.1	4501086	.	A	C	.	.	MAF_USDA=3.279
NC_035100.1	4501140	.	T	C	.	.	MAF_USDA=6.25
NC_035100.1	4501142	.	T	G	.	.	MAF_INRAE=3.333;MAF_USDA=27.083
NC_035100.1	4501257	.	T	C	.	.	MAF_USDA=1.639
NC_035100.1	4501268	.	G	A	.	.	MAF_INRAE=29.747;MAF_USDA=27.059
NC_035100.1	4501401	.	C	T	.	.	MAF_INRAE=16.456;MAF_USDA=44.118
NC_035100.1	4501403	.	G	A	.	.	MAF_USDA=2.941
NC_035100.1	4501469	.	G	A	.	.	MAF_INRAE=13.924;MAF_USDA=17.647
NC_035100.1	4501561	.	G	A	.	.	MAF_INRAE=8.861;MAF_USDA=3.279
NC_035100.1	4501570	.	G	A	.	.	MAF_INRAE=10.759;MAF_USDA=5.294
NC_035100.1	4501757	.	G	A	.	.	MAF_USDA=2.459
NC_035100.1	4502047	.	G	A	.	.	MAF_INRAE=5.063;MAF_USDA=8.235
NC_035100.1	4502082	.	C	A	.	.	MAF_INRAE=11.667;MAF_USDA=7.059
NC_035100.1	4502164	.	G	A	.	.	MAF_INRAE=8.861;MAF_USDA=4.706
NC_035100.1	4502190	.	G	A	.	.	MAF_INRAE=8.861;MAF_USDA=4.706
NC_035100.1	4502212	.	A	C	.	.	MAF_INRAE=25.949;MAF_USDA=46.471
NC_035100.1	4502265	.	A	G	.	.	MAF_INRAE=7.5;MAF_USDA=4.918
NC_035100.1	4502305	.	G	T	.	.	MAF_INRAE=10.0
NC_035100.1	4502325	.	T	C	.	.	MAF_USDA=1.765
NC_035100.1	4502344	.	G	T	.	.	MAF_INRAE=11.667;MAF_USDA=4.098
NC_035100.1	4502390	.	G	C	.	.	MAF_INRAE=25.316;MAF_USDA=48.824
NC_035100.1	4502468	.	G	T	.	.	MAF_INRAE=10.833;MAF_USDA=6.471
NC_035100.1	4502524	.	A	T	.	.	MAF_INRAE=1.667;MAF_USDA=2.083
NC_035100.1	4502558	.	T	G	.	.	MAF_INRAE=8.861;MAF_USDA=3.279
NC_035100.1	4502572	.	G	A	.	.	MAF_INRAE=41.772;MAF_USDA=37.647
NC_035100.1	4502624	.	C	T	.	.	MAF_INRAE=8.861;MAF_USDA=3.279
NC_035100.1	4502656	.	C	A	.	.	MAF_INRAE=3.333;MAF_USDA=20.588
NC_035100.1	4502698	.	C	T	.	.	MAF_INRAE=13.924;MAF_USDA=17.059
NC_035100.1	4502733	.	T	C	.	.	MAF_USDA=2.5
NC_035100.1	4502922	.	G	A	.	.	MAF_USDA=17.647
NC_035100.1	4502985	.	A	C	.	.	MAF_USDA=16.667
NC_035100.1	4502988	.	T	G	.	.	MAF_USDA=16.667
NC_035100.1	4503010	.	C	A	.	.	MAF_USDA=29.167
NC_035100.1	4503014	.	A	C	.	.	MAF_USDA=47.917
NC_035100.1	4503015	.	A	T	.	.	MAF_USDA=31.25
NC_035100.1	4503032	.	T	G	.	.	MAF_USDA=35.417
NC_035100.1	4508721	.	C	A	.	.	MAF_USDA=1.639
NC_035100.1	4508722	.	A	G	.	.	MAF_USDA=1.639
NC_035100.1	4508738	.	T	C	.	.	MAF_INRAE=2.5
NC_035100.1	4508760	.	C	A	.	.	MAF_INRAE=1.667
NC_035100.1	4508791	.	G	T	.	.	MAF_INRAE=5.833
NC_035100.1	4508859	.	C	G	.	.	MAF_INRAE=6.667
NC_035100.1	4508896	.	A	C	.	.	MAF_INRAE=4.167
NC_035100.1	4508957	.	T	C	.	.	MAF_INRAE=10.0
NC_035100.1	4509032	.	A	C	.	.	MAF_INRAE=16.667
NC_035100.1	4509051	.	A	T	.	.	MAF_INRAE=10.0
NC_035100.1	4509055	.	C	T	.	.	MAF_INRAE=5.0
NC_035100.1	4509060	.	C	T	.	.	MAF_INRAE=5.833
NC_035100.1	4509062	.	C	T	.	.	MAF_INRAE=6.667
NC_035100.1	4509064	.	T	C	.	.	MAF_INRAE=4.167
NC_035100.1	4509078	.	T	G	.	.	MAF_INRAE=2.5
NC_035100.1	4509080	.	A	T	.	.	MAF_INRAE=1.667
NC_035100.1	4509190	.	T	A	.	.	MAF_INRAE=1.667
NC_035100.1	4509219	.	T	A	.	.	MAF_INRAE=6.667
NC_035100.1	4509264	.	C	T	.	.	MAF_INRAE=5.063
NC_035100.1	4509293	.	C	A	.	.	MAF_INRAE=1.667
NC_035100.1	4509301	.	C	T	.	.	MAF_INRAE=2.5
NC_035100.1	4509333	.	C	G	.	.	MAF_INRAE=2.532
NC_035100.1	4512123	.	A	C	.	.	MAF_USDA=47.917
NC_035100.1	4517773	.	C	T	.	.	MAF_INRAE=5.263;MAF_USDA=27.083
NC_035100.1	4518052	.	C	A	.	.	MAF_USDA=6.25
NC_035100.1	4518089	.	C	T	.	.	MAF_INRAE=10.759;MAF_USDA=27.083
NC_035100.1	4518111	.	T	C	.	.	MAF_INRAE=3.333;MAF_USDA=27.083
NC_035100.1	4518147	.	T	C	.	.	MAF_INRAE=3.333;MAF_USDA=27.083
NC_035100.1	4518295	.	T	C	.	.	MAF_INRAE=3.333;MAF_USDA=27.083
NC_035100.1	4518301	.	C	T	.	.	MAF_INRAE=8.861
NC_035100.1	4518342	.	A	G	.	.	MAF_INRAE=34.81;MAF_USDA=20.833
NC_035100.1	4518393	.	C	T	.	.	MAF_INRAE=8.333
NC_035100.1	4518468	.	T	C	.	.	MAF_INRAE=12.658;MAF_USDA=27.083
NC_035100.1	4518543	.	T	C	.	.	MAF_USDA=3.448
NC_035100.1	4518557	.	A	T	.	.	MAF_INRAE=45.57;MAF_USDA=35.417
NC_035100.1	4518567	.	C	T	.	.	MAF_INRAE=3.333;MAF_USDA=22.561
NC_035100.1	4518673	.	T	C	.	.	MAF_INRAE=6.329;MAF_USDA=12.805
NC_035100.1	4518683	.	T	C	.	.	MAF_USDA=9.483
NC_035100.1	4518686	.	T	A	.	.	MAF_USDA=16.379
NC_035100.1	4518711	.	A	G	.	.	MAF_USDA=15.517
NC_035100.1	4518736	.	C	T	.	.	MAF_INRAE=6.667;MAF_USDA=43.75
NC_035100.1	4518784	.	T	C	.	.	MAF_USDA=4.237
NC_035100.1	4518790	.	G	T	.	.	MAF_USDA=3.39
NC_035100.1	4518792	.	C	A	.	.	MAF_USDA=18.072
NC_035100.1	4518795	.	C	T	.	.	MAF_USDA=3.448
NC_035100.1	4518813	.	C	T	.	.	MAF_USDA=2.586
NC_035100.1	4518816	.	A	G	.	.	MAF_INRAE=12.5;MAF_USDA=19.512
NC_035100.1	4518823	.	G	T	.	.	MAF_USDA=2.586
NC_035100.1	4518824	.	T	A	.	.	MAF_USDA=3.448
NC_035100.1	4518826	.	C	A	.	.	MAF_USDA=2.586
NC_035100.1	4518837	.	C	T	.	.	MAF_USDA=2.439
NC_035100.1	4518838	.	G	A	.	.	MAF_USDA=10.345
NC_035100.1	4518839	.	T	G	.	.	MAF_USDA=2.586
NC_035100.1	4518852	.	C	T	.	.	MAF_USDA=3.448
NC_035100.1	4518856	.	T	A	.	.	MAF_USDA=2.586
NC_035100.1	4518860	.	G	A	.	.	MAF_INRAE=20.833;MAF_USDA=8.333
NC_035100.1	4518876	.	A	T	.	.	MAF_USDA=17.073
NC_035100.1	4518901	.	C	T	.	.	MAF_INRAE=18.421
NC_035100.1	4518975	.	C	A	.	.	MAF_INRAE=3.333;MAF_USDA=20.833
NC_035100.1	4519013	.	A	C	.	.	MAF_INRAE=5.063;MAF_USDA=10.417
NC_035100.1	4519065	.	T	C	.	.	MAF_USDA=29.167
NC_035100.1	4519071	.	G	T	.	.	MAF_USDA=29.167
NC_035100.1	4519138	.	G	A	.	.	MAF_USDA=2.5
NC_035100.1	4519156	.	G	T	.	.	MAF_USDA=22.024
NC_035100.1	4519158	.	G	A	.	.	MAF_USDA=22.619
NC_035100.1	4519167	.	A	G	.	.	MAF_USDA=27.083
NC_035100.1	4519231	.	T	G	.	.	MAF_USDA=7.627
NC_035100.1	4519304	.	T	G	.	.	MAF_USDA=20.122
NC_035100.1	4519954	.	A	C	.	.	MAF_INRAE=10.526;MAF_USDA=12.5
NC_035100.1	4520032	.	C	A	.	.	MAF_USDA=4.167
NC_035100.1	4520047	.	C	G	.	.	MAF_USDA=13.69
NC_035100.1	4520161	.	G	T	.	.	MAF_INRAE=19.167;MAF_USDA=4.167
NC_035100.1	4520178	.	C	G	.	.	MAF_INRAE=8.861;MAF_USDA=3.279
NC_035100.1	4520291	.	A	T	.	.	MAF_USDA=2.459
NC_035100.1	4520318	.	A	C	.	.	MAF_USDA=42.353
NC_035100.1	4520377	.	C	T	.	.	MAF_INRAE=8.861;MAF_USDA=3.279
NC_035100.1	4520433	.	T	C	.	.	MAF_INRAE=8.861;MAF_USDA=3.279
NC_035100.1	4520505	.	T	C	.	.	MAF_INRAE=11.392;MAF_USDA=22.941
NC_035100.1	4520517	.	C	T	.	.	MAF_USDA=4.118
NC_035100.1	4520540	.	G	A	.	.	MAF_INRAE=5.063;MAF_USDA=6.25
NC_035100.1	4520546	.	G	T	.	.	MAF_USDA=3.279
NC_035100.1	4520547	.	T	A	.	.	MAF_USDA=2.459
NC_035100.1	4520548	.	A	G	.	.	MAF_USDA=2.459
NC_035100.1	4520561	.	T	C	.	.	MAF_INRAE=8.861;MAF_USDA=3.279
NC_035100.1	4520595	.	C	A	.	.	MAF_USDA=2.459
NC_035100.1	4520683	.	T	C	.	.	MAF_USDA=8.333
NC_035100.1	4520741	.	A	G	.	.	MAF_INRAE=46.203;MAF_USDA=20.588
NC_035100.1	4520792	.	T	G	.	.	MAF_INRAE=1.667;MAF_USDA=3.279
NC_035100.1	4520857	.	C	A	.	.	MAF_INRAE=8.861;MAF_USDA=3.279
NC_035100.1	4520862	.	G	T	.	.	MAF_USDA=6.25
NC_035100.1	4520913	.	G	T	.	.	MAF_USDA=5.738
NC_035100.1	4520928	.	T	A	.	.	MAF_USDA=2.459
NC_035100.1	4521043	.	TGC	TGT	.	.	MAF_USDA=37.5
NC_035100.1	4521045	.	C	T	.	.	MAF_INRAE=45.57;MAF_USDA=17.213
NC_035100.1	4521068	.	C	G	.	.	MAF_INRAE=32.911;MAF_USDA=34.706
NC_035100.1	4521260	.	T	A	.	.	MAF_USDA=4.918
NC_035100.1	4521261	.	A	T	.	.	MAF_USDA=3.279
NC_035100.1	4521273	.	G	A	.	.	MAF_INRAE=1.667;MAF_USDA=2.459
NC_035100.1	4521289	.	A	C	.	.	MAF_INRAE=21.053;MAF_USDA=2.083
NC_035100.1	4521319	.	G	T	.	.	MAF_USDA=5.738
NC_035100.1	4521354	.	T	G	.	.	MAF_INRAE=48.734;MAF_USDA=29.412
NC_035100.1	4521357	.	C	T	.	.	MAF_USDA=1.639
NC_035100.1	4521494	.	C	G	.	.	MAF_USDA=6.25
NC_035100.1	4521521	.	A	C	.	.	MAF_INRAE=13.924;MAF_USDA=21.765
NC_035100.1	4521587	.	C	T	.	.	MAF_INRAE=32.278;MAF_USDA=32.941
NC_035100.1	4521595	.	G	A	.	.	MAF_INRAE=21.667;MAF_USDA=1.639
NC_035100.1	4521800	.	T	A	.	.	MAF_USDA=6.25
NC_035100.1	4523177	.	A	C	.	.	MAF_USDA=1.639
NC_035100.1	4523219	.	A	C	.	.	MAF_USDA=8.824
NC_035100.1	4523222	.	T	G	.	.	MAF_USDA=2.459
NC_035100.1	4523278	.	A	T	.	.	MAF_INRAE=8.861
NC_035100.1	4523450	.	T	C	.	.	MAF_INRAE=9.167;MAF_USDA=10.0
NC_035100.1	4523533	.	G	A	.	.	MAF_INRAE=39.241;MAF_USDA=20.0
NC_035100.1	4523564	.	A	G	.	.	MAF_USDA=2.459
NC_035100.1	4523631	.	C	T	.	.	MAF_USDA=4.098
NC_035100.1	4523748	.	T	C	.	.	MAF_INRAE=18.354;MAF_USDA=25.294
NC_035100.1	4523855	.	C	A	.	.	MAF_USDA=1.639
NC_035100.1	4523916	.	C	T	.	.	MAF_USDA=9.412
NC_035100.1	4523927	.	G	A	.	.	MAF_INRAE=45.57;MAF_USDA=20.588
NC_035100.1	4523937	.	A	T	.	.	MAF_INRAE=10.0;MAF_USDA=1.765
NC_035100.1	4523943	.	T	G	.	.	MAF_INRAE=8.861
NC_035100.1	4523972	.	C	T	.	.	MAF_USDA=17.213
NC_035100.1	4523987	.	T	C	.	.	MAF_USDA=8.333
NC_035100.1	4523994	.	A	T	.	.	MAF_USDA=8.333
NC_035100.1	4523997	.	T	C	.	.	MAF_USDA=8.333
NC_035100.1	4523998	.	C	T	.	.	MAF_USDA=8.333
NC_035100.1	4524031	.	G	A	.	.	MAF_USDA=1.639
NC_035100.1	4524072	.	G	A	.	.	MAF_INRAE=10.833;MAF_USDA=2.353
NC_035100.1	4524125	.	G	A	.	.	MAF_USDA=4.918
NC_035100.1	4524180	.	G	T	.	.	MAF_USDA=37.5
NC_035100.1	4524212	.	G	T	.	.	MAF_USDA=1.639
NC_035100.1	4524237	.	C	A	.	.	MAF_INRAE=22.5;MAF_USDA=18.235
NC_035100.1	4524262	.	A	G	.	.	MAF_INRAE=22.5;MAF_USDA=19.412
NC_035100.1	4524322	.	T	C	.	.	MAF_USDA=20.588
NC_035100.1	4524379	.	G	A	.	.	MAF_INRAE=13.333;MAF_USDA=1.639
NC_035100.1	4524428	.	C	T	.	.	MAF_INRAE=10.0;MAF_USDA=9.016
NC_035100.1	4524573	.	C	A	.	.	MAF_USDA=10.0
NC_035100.1	4524616	.	C	A	.	.	MAF_INRAE=18.987;MAF_USDA=32.941
NC_035100.1	4524742	.	G	T	.	.	MAF_INRAE=9.167
NC_035100.1	4524792	.	A	C	.	.	MAF_USDA=4.118
NC_035100.1	4524799	.	C	A	.	.	MAF_INRAE=4.43
NC_035100.1	4524814	.	T	C	.	.	MAF_USDA=1.639
NC_035100.1	4525067	.	T	A	.	.	MAF_INRAE=28.481;MAF_USDA=48.824
NC_035100.1	4525159	.	T	A	.	.	MAF_INRAE=5.0
NC_035100.1	4525293	.	C	A	.	.	MAF_USDA=2.353
NC_035100.1	4525352	.	C	A	.	.	MAF_USDA=13.115
NC_035100.1	4525359	.	C	G	.	.	MAF_INRAE=10.526
NC_035100.1	4525378	.	G	T	.	.	MAF_INRAE=14.557;MAF_USDA=4.706
NC_035100.1	4525599	.	G	A	.	.	MAF_USDA=2.459
NC_035100.1	4525608	.	C	T	.	.	MAF_INRAE=18.987;MAF_USDA=33.529
NC_035100.1	4525610	.	A	T	.	.	MAF_INRAE=23.333;MAF_USDA=32.941
NC_035100.1	4525670	.	G	A	.	.	MAF_USDA=1.639
NC_035100.1	4525713	.	C	T	.	.	MAF_USDA=1.639
NC_035100.1	4525727	.	C	T	.	.	MAF_USDA=4.918
NC_035100.1	4525754	.	T	C	.	.	MAF_USDA=2.459
NC_035100.1	4525772	.	G	A	.	.	MAF_USDA=25.0
NC_035100.1	4525835	.	G	A	.	.	MAF_USDA=32.927
NC_035100.1	4525879	.	C	A	.	.	MAF_USDA=16.071
NC_035100.1	4525926	.	A	G	.	.	MAF_INRAE=42.105;MAF_USDA=18.235
NC_035100.1	4525967	.	T	C	.	.	MAF_INRAE=29.114;MAF_USDA=4.098
NC_035100.1	4526020	.	C	G	.	.	MAF_USDA=6.557
NC_035100.1	4526030	.	G	T	.	.	MAF_USDA=3.279
NC_035100.1	4526075	.	C	T	.	.	MAF_USDA=5.738
NC_035100.1	4526140	.	T	C	.	.	MAF_INRAE=9.494;MAF_USDA=18.033
NC_035100.1	4526227	.	G	C	.	.	MAF_USDA=50.0
NC_035100.1	4526511	.	A	C	.	.	MAF_USDA=1.639
NC_035100.1	4526520	.	G	A	.	.	MAF_INRAE=44.304;MAF_USDA=19.412
NC_035100.1	4526545	.	T	G	.	.	MAF_INRAE=16.456;MAF_USDA=38.824
NC_035100.1	4526599	.	C	A	.	.	MAF_USDA=27.083
NC_035100.1	4526600	.	T	C	.	.	MAF_USDA=25.0
NC_035100.1	4526616	.	C	A	.	.	MAF_INRAE=16.456;MAF_USDA=42.169
NC_035100.1	4526651	.	G	A	.	.	MAF_USDA=10.843
NC_035100.1	4526699	.	T	C	.	.	MAF_INRAE=15.823;MAF_USDA=7.831
NC_035100.1	4526779	.	A	C	.	.	MAF_INRAE=17.089;MAF_USDA=37.952
NC_035100.1	4526820	.	C	G	.	.	MAF_INRAE=18.987;MAF_USDA=37.349
NC_035100.1	4526881	.	A	T	.	.	MAF_INRAE=11.667;MAF_USDA=7.229
NC_035100.1	4526952	.	A	G	.	.	MAF_USDA=41.765
NC_035100.1	4526961	.	T	C	.	.	MAF_USDA=48.171
NC_035100.1	4527057	.	T	G	.	.	MAF_USDA=25.0
NC_035100.1	4527058	.	C	A	.	.	MAF_USDA=10.417
NC_035100.1	4527071	.	T	A	.	.	MAF_USDA=10.417
NC_035100.1	4527110	.	T	C	.	.	MAF_USDA=26.506
NC_035100.1	4527131	.	C	A	.	.	MAF_INRAE=15.833;MAF_USDA=22.917
NC_035100.1	4527217	.	A	G	.	.	MAF_USDA=1.667
NC_035100.1	4527240	.	G	T	.	.	MAF_USDA=5.952
NC_035100.1	4527263	.	C	G	.	.	MAF_USDA=25.301
NC_035100.1	4527265	.	C	A	.	.	MAF_USDA=26.829
NC_035100.1	4527274	.	A	C	.	.	MAF_INRAE=7.895;MAF_USDA=28.659
NC_035100.1	4527288	.	C	T	.	.	MAF_USDA=26.22
NC_035100.1	4527297	.	C	T	.	.	MAF_USDA=6.707
NC_035100.1	4527415	.	T	A	.	.	MAF_USDA=30.172
NC_035100.1	4527456	.	G	T	.	.	MAF_INRAE=25.833
NC_035100.1	4527548	.	T	C	.	.	MAF_USDA=44.512
NC_035100.1	4527576	.	A	G	.	.	MAF_USDA=43.293
NC_035100.1	4527589	.	T	G	.	.	MAF_USDA=9.756
NC_035100.1	4527633	.	G	T	.	.	MAF_USDA=1.724
NC_035100.1	4527699	.	G	A	.	.	MAF_USDA=9.016
NC_035100.1	4527720	.	G	A	.	.	MAF_USDA=1.639
NC_035100.1	4527737	.	G	C	.	.	MAF_INRAE=5.063;MAF_USDA=4.098
NC_035100.1	4527738	.	G	C	.	.	MAF_INRAE=5.0;MAF_USDA=4.098
NC_035100.1	4527739	.	G	T	.	.	MAF_INRAE=8.861
NC_035100.1	4527755	.	C	G	.	.	MAF_USDA=1.639
NC_035100.1	4527767	.	A	G	.	.	MAF_USDA=11.176
NC_035100.1	4527898	.	C	T	.	.	MAF_INRAE=15.19;MAF_USDA=14.118
NC_035100.1	4527940	.	T	G	.	.	MAF_USDA=7.377
NC_035100.1	4527963	.	A	G	.	.	MAF_INRAE=15.823;MAF_USDA=28.824
NC_035100.1	4527972	.	A	T	.	.	MAF_INRAE=15.823;MAF_USDA=28.824
NC_035100.1	4528051	.	C	T	.	.	MAF_INRAE=15.19;MAF_USDA=31.176
NC_035100.1	4528151	.	G	A	.	.	MAF_INRAE=38.608;MAF_USDA=19.412
NC_035100.1	4528184	.	T	C	.	.	MAF_INRAE=14.557;MAF_USDA=27.647
NC_035100.1	4528221	.	G	T	.	.	MAF_INRAE=14.557;MAF_USDA=32.353
NC_035100.1	4528411	.	T	C	.	.	MAF_USDA=1.639
NC_035100.1	4528443	.	G	T	.	.	MAF_USDA=14.706
NC_035100.1	4528444	.	T	C	.	.	MAF_USDA=14.706
NC_035100.1	4528495	.	A	G	.	.	MAF_USDA=2.941
NC_035100.1	4528570	.	A	T	.	.	MAF_USDA=1.639
NC_035100.1	4528589	.	A	G	.	.	MAF_INRAE=34.81;MAF_USDA=10.714
NC_035100.1	4528625	.	C	T	.	.	MAF_INRAE=34.81;MAF_USDA=6.557
NC_035100.1	4528657	.	G	T	.	.	MAF_INRAE=34.177;MAF_USDA=11.765
NC_035100.1	4528718	.	A	C	.	.	MAF_INRAE=5.696;MAF_USDA=4.098
NC_035100.1	4528719	.	C	T	.	.	MAF_INRAE=5.833;MAF_USDA=4.098
NC_035100.1	4528747	.	C	T	.	.	MAF_USDA=11.765
NC_035100.1	4528794	.	C	T	.	.	MAF_USDA=22.951
NC_035100.1	4528797	.	G	A	.	.	MAF_INRAE=35.833;MAF_USDA=11.176
NC_035100.1	4528912	.	G	A	.	.	MAF_INRAE=11.667;MAF_USDA=22.917
NC_035100.1	4528930	.	C	T	.	.	MAF_USDA=2.459
NC_035100.1	4529051	.	G	T	.	.	MAF_INRAE=34.81;MAF_USDA=11.176
NC_035100.1	4529057	.	C	T	.	.	MAF_INRAE=11.667;MAF_USDA=22.917
NC_035100.1	4529066	.	G	A	.	.	MAF_USDA=13.529
NC_035100.1	4529103	.	A	G	.	.	MAF_USDA=23.77
NC_035100.1	4529107	.	A	T	.	.	MAF_USDA=3.279
NC_035100.1	4529253	.	A	G	.	.	MAF_INRAE=48.734;MAF_USDA=24.706
NC_035100.1	4529261	.	G	A	.	.	MAF_USDA=20.0
NC_035100.1	4529287	.	T	C	.	.	MAF_INRAE=11.667;MAF_USDA=20.0
NC_035100.1	4529320	.	T	A	.	.	MAF_INRAE=38.608;MAF_USDA=20.0
NC_035100.1	4529331	.	G	T	.	.	MAF_INRAE=34.81;MAF_USDA=10.588
NC_035100.1	4529334	.	A	C	.	.	MAF_INRAE=44.167;MAF_USDA=24.118
NC_035100.1	4529534	.	G	A	.	.	MAF_INRAE=44.167;MAF_USDA=37.5
NC_035100.1	4529548	.	G	A	.	.	MAF_INRAE=11.667;MAF_USDA=5.882
NC_035100.1	4529573	.	C	A	.	.	MAF_USDA=11.176
NC_035100.1	4529574	.	C	T	.	.	MAF_USDA=11.765
NC_035100.1	4529591	.	G	A	.	.	MAF_INRAE=11.667;MAF_USDA=20.588
NC_035100.1	4529592	.	T	A	.	.	MAF_INRAE=11.667;MAF_USDA=20.588
NC_035100.1	4529665	.	G	A	.	.	MAF_INRAE=9.167;MAF_USDA=8.235
NC_035100.1	4529693	.	A	T	.	.	MAF_USDA=9.836
NC_035100.1	4529728	.	G	T	.	.	MAF_INRAE=11.667;MAF_USDA=6.471
NC_035100.1	4529760	.	G	C	.	.	MAF_USDA=1.639
NC_035100.1	4529796	.	C	G	.	.	MAF_INRAE=32.5;MAF_USDA=35.417
NC_035100.1	4529814	.	C	T	.	.	MAF_INRAE=38.608;MAF_USDA=45.882
NC_035100.1	4529843	.	A	G	.	.	MAF_USDA=23.77
NC_035100.1	4529858	.	T	C	.	.	MAF_USDA=2.381
NC_035100.1	4529934	.	G	A	.	.	MAF_USDA=13.529
NC_035100.1	4529985	.	G	A	.	.	MAF_USDA=3.279
NC_035100.1	4530026	.	G	A	.	.	MAF_USDA=1.639
NC_035100.1	4530172	.	C	T	.	.	MAF_INRAE=39.241;MAF_USDA=49.412
NC_035100.1	4530183	.	G	A	.	.	MAF_INRAE=9.167;MAF_USDA=9.836
NC_035100.1	4530185	.	A	C	.	.	MAF_INRAE=39.241;MAF_USDA=46.471
NC_035100.1	4530215	.	T	C	.	.	MAF_INRAE=37.975;MAF_USDA=46.471
NC_035100.1	4530250	.	C	G	.	.	MAF_INRAE=37.975
NC_035100.1	4530262	.	C	A	.	.	MAF_USDA=49.412
NC_035100.1	4530280	.	C	T	.	.	MAF_USDA=4.918
NC_035100.1	4530313	.	G	A	.	.	MAF_INRAE=11.667;MAF_USDA=6.557
NC_035100.1	4530348	.	G	A	.	.	MAF_USDA=2.459
NC_035100.1	4530511	.	A	T	.	.	MAF_INRAE=1.667
NC_035100.1	4530526	.	T	G	.	.	MAF_INRAE=38.608;MAF_USDA=46.471
NC_035100.1	4530531	.	A	G	.	.	MAF_INRAE=38.608;MAF_USDA=46.471
NC_035100.1	4530559	.	G	A	.	.	MAF_INRAE=38.608;MAF_USDA=41.765
NC_035100.1	4530564	.	A	G	.	.	MAF_USDA=45.833
NC_035100.1	4530565	.	G	A	.	.	MAF_USDA=39.583
NC_035100.1	4530609	.	T	G	.	.	MAF_INRAE=38.608;MAF_USDA=44.706
NC_035100.1	4530639	.	T	C	.	.	MAF_INRAE=38.608;MAF_USDA=46.471
NC_035100.1	4530651	.	A	T	.	.	MAF_INRAE=38.608;MAF_USDA=46.471
NC_035100.1	4530714	.	C	T	.	.	MAF_USDA=47.917
NC_035100.1	4530721	.	C	T	.	.	MAF_INRAE=38.608;MAF_USDA=45.294
NC_035100.1	4530756	.	T	C	.	.	MAF_USDA=4.918
NC_035100.1	4530764	.	C	A	.	.	MAF_INRAE=39.873;MAF_USDA=20.0
NC_035100.1	4530806	.	G	C	.	.	MAF_USDA=6.548
NC_035100.1	4530807	.	A	G	.	.	MAF_USDA=6.548
NC_035100.1	4530821	.	A	G	.	.	MAF_USDA=41.304
NC_035100.1	4530835	.	C	T	.	.	MAF_INRAE=10.0;MAF_USDA=2.083
NC_035100.1	4530861	.	T	C	.	.	MAF_INRAE=15.823;MAF_USDA=8.824
NC_035100.1	4530925	.	T	G	.	.	MAF_INRAE=1.667;MAF_USDA=4.118
NC_035100.1	4530926	.	A	T	.	.	MAF_INRAE=1.667;MAF_USDA=4.118
NC_035100.1	4530938	.	G	A	.	.	MAF_USDA=4.918
NC_035100.1	4530965	.	A	G	.	.	MAF_USDA=2.353
NC_035100.1	4531042	.	C	A	.	.	MAF_INRAE=9.494;MAF_USDA=1.176
NC_035100.1	4531086	.	G	A	.	.	MAF_INRAE=24.684;MAF_USDA=11.176
NC_035100.1	4531197	.	G	T	.	.	MAF_INRAE=20.833;MAF_USDA=8.235
NC_035100.1	4531221	.	T	G	.	.	MAF_INRAE=20.833;MAF_USDA=7.647
NC_035100.1	4531222	.	A	G	.	.	MAF_INRAE=20.833;MAF_USDA=7.647
NC_035100.1	4531241	.	C	G	.	.	MAF_INRAE=20.833;MAF_USDA=8.235
NC_035100.1	4531255	.	T	G	.	.	MAF_INRAE=8.861
NC_035100.1	4531273	.	C	A	.	.	MAF_INRAE=3.797
NC_035100.1	4531556	.	T	G	.	.	MAF_USDA=2.459
NC_035100.1	4531565	.	T	C	.	.	MAF_INRAE=33.544;MAF_USDA=48.235
NC_035100.1	4531584	.	C	G	.	.	MAF_INRAE=33.544;MAF_USDA=43.529
NC_035100.1	4531585	.	G	T	.	.	MAF_USDA=25.0
NC_035100.1	4531653	.	A	T	.	.	MAF_INRAE=32.911;MAF_USDA=47.647
NC_035100.1	4531728	.	C	A	.	.	MAF_USDA=5.738
NC_035100.1	4531741	.	C	A	.	.	MAF_USDA=8.197
NC_035100.1	4531749	.	C	T	.	.	MAF_USDA=6.557
NC_035100.1	4531750	.	T	A	.	.	MAF_USDA=7.377
NC_035100.1	4531755	.	T	G	.	.	MAF_USDA=6.557
NC_035100.1	4531760	.	A	T	.	.	MAF_USDA=5.738
NC_035100.1	4531773	.	G	T	.	.	MAF_USDA=9.016
NC_035100.1	4531782	.	A	T	.	.	MAF_USDA=8.197
NC_035100.1	4531811	.	G	T	.	.	MAF_USDA=5.738
NC_035100.1	4531861	.	T	C	.	.	MAF_USDA=2.459
NC_035100.1	4531908	.	T	C	.	.	MAF_INRAE=34.177;MAF_USDA=48.235
NC_035100.1	4532045	.	A	C	.	.	MAF_INRAE=32.911;MAF_USDA=48.235
NC_035100.1	4532273	.	A	T	.	.	MAF_INRAE=23.418
NC_035100.1	4532292	.	C	T	.	.	MAF_USDA=1.639
NC_035100.1	4532294	.	G	A	.	.	MAF_USDA=4.098
NC_035100.1	4532397	.	G	A	.	.	MAF_INRAE=34.81;MAF_USDA=49.412
NC_035100.1	4532467	.	G	C	.	.	MAF_INRAE=11.667
NC_035100.1	4532510	.	A	T	.	.	MAF_INRAE=5.696;MAF_USDA=3.279
NC_035100.1	4532515	.	T	A	.	.	MAF_USDA=2.459
NC_035100.1	4532600	.	T	G	.	.	MAF_USDA=6.471
NC_035100.1	4532746	.	A	C	.	.	MAF_INRAE=9.167
NC_035100.1	4532768	.	A	C	.	.	MAF_USDA=11.765
NC_035100.1	4532781	.	A	G	.	.	MAF_USDA=2.941
NC_035100.1	4532784	.	C	T	.	.	MAF_USDA=10.0
NC_035100.1	4532786	.	G	A	.	.	MAF_USDA=9.412
NC_035100.1	4532796	.	C	A	.	.	MAF_INRAE=7.5
NC_035100.1	4532805	.	G	A,T	.	.	MAF_INRAE=7.5;MAF_USDA=8.333
NC_035100.1	4532810	.	C	G	.	.	MAF_INRAE=7.5
NC_035100.1	4532833	.	C	T	.	.	MAF_USDA=2.941
NC_035100.1	4532851	.	T	A	.	.	MAF_INRAE=6.667
NC_035100.1	4532888	.	A	C	.	.	MAF_INRAE=15.823;MAF_USDA=44.118
NC_035100.1	4532949	.	G	A	.	.	MAF_INRAE=9.167
NC_035100.1	4532975	.	C	A	.	.	MAF_USDA=5.738
NC_035100.1	4532977	.	C	T	.	.	MAF_INRAE=1.667;MAF_USDA=6.471
NC_035100.1	4533035	.	G	A	.	.	MAF_INRAE=32.911;MAF_USDA=48.824
NC_035100.1	4533056	.	C	A	.	.	MAF_INRAE=33.544;MAF_USDA=32.353
NC_035100.1	4533064	.	C	T	.	.	MAF_USDA=5.738
NC_035100.1	4533130	.	G	T	.	.	MAF_INRAE=33.544;MAF_USDA=47.647
NC_035100.1	4533162	.	C	T	.	.	MAF_INRAE=8.861
NC_035100.1	4533163	.	G	A	.	.	MAF_INRAE=1.667;MAF_USDA=4.706
NC_035100.1	4533189	.	G	A	.	.	MAF_INRAE=1.667;MAF_USDA=6.471
NC_035100.1	4533300	.	G	A	.	.	MAF_INRAE=9.167
NC_035100.1	4533311	.	A	C	.	.	MAF_USDA=14.706
NC_035100.1	4533337	.	C	T	.	.	MAF_USDA=5.882
NC_035100.1	4533340	.	T	C	.	.	MAF_USDA=5.882
NC_035100.1	4533350	.	G	A	.	.	MAF_USDA=1.639
NC_035100.1	4533478	.	C	A	.	.	MAF_INRAE=4.43
NC_035100.1	4533700	.	C	T	.	.	MAF_INRAE=12.5;MAF_USDA=8.235
NC_035100.1	4533913	.	G	A	.	.	MAF_USDA=11.765
NC_035100.1	4533922	.	C	T	.	.	MAF_USDA=2.459
NC_035100.1	4534015	.	A	T	.	.	MAF_INRAE=9.167;MAF_USDA=17.059
NC_035100.1	4534057	.	G	C	.	.	MAF_USDA=3.279
NC_035100.1	4534073	.	T	C	.	.	MAF_USDA=2.459
NC_035100.1	4534160	.	T	C	.	.	MAF_INRAE=9.167;MAF_USDA=16.471
NC_035100.1	4534174	.	A	G	.	.	MAF_INRAE=9.167;MAF_USDA=16.471
NC_035100.1	4534199	.	C	A	.	.	MAF_USDA=2.5
NC_035100.1	4534232	.	G	C	.	.	MAF_USDA=12.941
NC_035100.1	4534298	.	C	A	.	.	MAF_INRAE=9.167
NC_035100.1	4534320	.	A	C	.	.	MAF_USDA=8.333
NC_035100.1	4534437	.	A	G	.	.	MAF_INRAE=9.167
NC_035100.1	4534557	.	C	T	.	.	MAF_INRAE=8.861;MAF_USDA=15.294
NC_035100.1	4534575	.	G	T	.	.	MAF_USDA=5.738
NC_035100.1	4534639	.	G	T	.	.	MAF_USDA=10.656
NC_035100.1	4534683	.	A	C	.	.	MAF_USDA=13.529
NC_035100.1	4534798	.	C	A	.	.	MAF_INRAE=9.167
NC_035100.1	4534837	.	T	C	.	.	MAF_INRAE=9.167
NC_035100.1	4535040	.	G	A	.	.	MAF_USDA=3.279
NC_035100.1	4535120	.	G	C	.	.	MAF_USDA=4.098
NC_035100.1	4535212	.	C	T	.	.	MAF_INRAE=9.167
NC_035100.1	4535344	.	T	C	.	.	MAF_INRAE=9.494;MAF_USDA=15.882
NC_035100.1	4535345	.	C	G	.	.	MAF_INRAE=12.5;MAF_USDA=6.471
NC_035100.1	4535347	.	G	A	.	.	MAF_INRAE=5.833
NC_035100.1	4535506	.	A	G	.	.	MAF_INRAE=8.861
NC_035100.1	4535512	.	G	A	.	.	MAF_INRAE=9.167
NC_035100.1	4535568	.	G	A	.	.	MAF_INRAE=15.823;MAF_USDA=8.824
NC_035100.1	4535582	.	T	A	.	.	MAF_USDA=1.639
NC_035100.1	4535608	.	A	C	.	.	MAF_USDA=1.639
NC_035100.1	4535649	.	AAATGATTACAA	AAATGATTACAG	.	.	MAF_USDA=4.167
NC_035100.1	4535695	.	A	G	.	.	MAF_INRAE=8.861
NC_035100.1	4535768	.	G	T	.	.	MAF_USDA=5.738
NC_035100.1	4535788	.	A	G	.	.	MAF_INRAE=9.167;MAF_USDA=16.471
NC_035100.1	4535800	.	A	T	.	.	MAF_USDA=3.529
NC_035100.1	4535879	.	G	A	.	.	MAF_USDA=4.918
NC_035100.1	4535883	.	T	A	.	.	MAF_INRAE=9.167;MAF_USDA=20.492
NC_035100.1	4535910	.	T	G	.	.	MAF_INRAE=9.167;MAF_USDA=16.471
NC_035100.1	4536024	.	G	A	.	.	MAF_USDA=3.279
NC_035100.1	4536055	.	G	A	.	.	MAF_INRAE=8.861;MAF_USDA=5.738
NC_035100.1	4536076	.	C	T	.	.	MAF_INRAE=9.167;MAF_USDA=17.059
NC_035100.1	4536100	.	T	A	.	.	MAF_INRAE=3.797
NC_035100.1	4536227	.	C	T	.	.	MAF_USDA=13.529
NC_035100.1	4536261	.	G	A	.	.	MAF_INRAE=9.167
NC_035100.1	4536274	.	G	A	.	.	MAF_USDA=1.639
NC_035100.1	4536299	.	A	C	.	.	MAF_INRAE=9.167;MAF_USDA=16.471
NC_035100.1	4536309	.	G	T	.	.	MAF_INRAE=9.167
NC_035100.1	4536318	.	G	T	.	.	MAF_INRAE=9.167
NC_035100.1	4536327	.	G	A	.	.	MAF_USDA=8.333
NC_035100.1	4536328	.	T	C	.	.	MAF_USDA=8.333
NC_035100.1	4536349	.	T	A	.	.	MAF_USDA=4.098
NC_035100.1	4536409	.	C	G	.	.	MAF_USDA=11.475
NC_035100.1	4536412	.	T	G	.	.	MAF_INRAE=8.861;MAF_USDA=4.098
NC_035100.1	4536593	.	G	T	.	.	MAF_USDA=2.459
NC_035100.1	4536639	.	C	T	.	.	MAF_USDA=12.941
NC_035100.1	4536766	.	A	T	.	.	MAF_USDA=35.417
NC_035100.1	4536774	.	C	A	.	.	MAF_USDA=6.25
NC_035100.1	4536786	.	C	T	.	.	MAF_USDA=1.639
NC_035100.1	4537053	.	C	G	.	.	MAF_USDA=18.235
NC_035100.1	4537082	.	C	T	.	.	MAF_USDA=12.941
NC_035100.1	4537110	.	G	A	.	.	MAF_INRAE=39.241;MAF_USDA=31.765
NC_035100.1	4537227	.	C	T	.	.	MAF_INRAE=18.987;MAF_USDA=7.059
NC_035100.1	4537260	.	A	G	.	.	MAF_INRAE=9.167
NC_035100.1	4537313	.	C	G	.	.	MAF_USDA=14.118
NC_035100.1	4537351	.	A	G	.	.	MAF_USDA=13.115
NC_035100.1	4537357	.	G	T	.	.	MAF_INRAE=9.167
NC_035100.1	4537422	.	C	A	.	.	MAF_USDA=20.0
NC_035100.1	4537795	.	C	A	.	.	MAF_USDA=5.0
NC_035100.1	4538463	.	C	A	.	.	MAF_INRAE=36.842;MAF_USDA=4.918
NC_035100.1	4538538	.	G	T	.	.	MAF_USDA=12.941
NC_035100.1	4538632	.	G	T	.	.	MAF_USDA=6.557
NC_035100.1	4538637	.	A	T	.	.	MAF_INRAE=9.167;MAF_USDA=10.417
NC_035100.1	4538698	.	C	G	.	.	MAF_USDA=2.459
NC_035100.1	4538729	.	T	A	.	.	MAF_USDA=6.25
NC_035100.1	4538759	.	A	T	.	.	MAF_USDA=5.882
NC_035100.1	4538807	.	C	T	.	.	MAF_USDA=3.279
NC_035100.1	4538825	.	G	A	.	.	MAF_INRAE=18.987;MAF_USDA=9.016
NC_035100.1	4538859	.	G	C	.	.	MAF_USDA=6.25
NC_035100.1	4538932	.	A	G	.	.	MAF_INRAE=12.5;MAF_USDA=32.738
NC_035100.1	4538966	.	T	C	.	.	MAF_USDA=1.639
NC_035100.1	4539009	.	A	C	.	.	MAF_INRAE=44.937;MAF_USDA=39.583
NC_035100.1	4539054	.	C	T	.	.	MAF_INRAE=42.105;MAF_USDA=18.235
NC_035100.1	4539091	.	A	C	.	.	MAF_INRAE=9.167;MAF_USDA=5.882
NC_035100.1	4539092	.	A	T	.	.	MAF_INRAE=9.167;MAF_USDA=6.471
NC_035100.1	4539225	.	G	A	.	.	MAF_USDA=9.412
NC_035100.1	4539248	.	T	C	.	.	MAF_USDA=25.882
NC_035100.1	4539283	.	C	A	.	.	MAF_USDA=7.059
NC_035100.1	4539296	.	C	A	.	.	MAF_USDA=7.059
NC_035100.1	4539331	.	G	A	.	.	MAF_USDA=1.639
NC_035100.1	4539368	.	T	C	.	.	MAF_INRAE=11.667;MAF_USDA=25.0
NC_035100.1	4539400	.	C	T	.	.	MAF_USDA=5.294
NC_035100.1	4539441	.	T	C	.	.	MAF_INRAE=13.924;MAF_USDA=7.647
NC_035100.1	4539450	.	C	A	.	.	MAF_USDA=8.197
NC_035100.1	4539508	.	C	T	.	.	MAF_INRAE=13.924;MAF_USDA=4.118
NC_035100.1	4539521	.	C	A	.	.	MAF_INRAE=13.924;MAF_USDA=4.706
NC_035100.1	4539582	.	T	C	.	.	MAF_USDA=5.294
NC_035100.1	4539585	.	C	G	.	.	MAF_USDA=2.459
NC_035100.1	4539591	.	C	T	.	.	MAF_USDA=3.279
NC_035100.1	4539598	.	T	C	.	.	MAF_USDA=15.574
NC_035100.1	4539657	.	G	A	.	.	MAF_INRAE=15.823;MAF_USDA=26.471
NC_035100.1	4539667	.	C	A	.	.	MAF_INRAE=17.5;MAF_USDA=20.833
NC_035100.1	4539673	.	T	A	.	.	MAF_INRAE=15.823;MAF_USDA=27.059
NC_035100.1	4539702	.	C	A	.	.	MAF_USDA=2.459
NC_035100.1	4539816	.	T	G	.	.	MAF_INRAE=1.667;MAF_USDA=17.059
NC_035100.1	4539872	.	T	A	.	.	MAF_INRAE=15.823;MAF_USDA=27.059
NC_035100.1	4540034	.	A	G	.	.	MAF_USDA=17.059
NC_035100.1	4540040	.	T	C	.	.	MAF_USDA=17.059
NC_035100.1	4540108	.	C	T	.	.	MAF_INRAE=1.667
NC_035100.1	4540114	.	A	G	.	.	MAF_INRAE=14.557;MAF_USDA=21.765
NC_035100.1	4540215	.	G	T	.	.	MAF_INRAE=1.667
NC_035100.1	4540250	.	G	C	.	.	MAF_USDA=5.294
NC_035100.1	4540251	.	C	T	.	.	MAF_INRAE=15.823;MAF_USDA=28.235
NC_035100.1	4540285	.	G	T	.	.	MAF_INRAE=15.19;MAF_USDA=5.294
NC_035100.1	4540350	.	G	A	.	.	MAF_USDA=8.197
NC_035100.1	4540375	.	C	A	.	.	MAF_USDA=1.639
NC_035100.1	4540431	.	C	G	.	.	MAF_USDA=8.333
NC_035100.1	4540432	.	T	G	.	.	MAF_USDA=8.333
NC_035100.1	4540482	.	C	A	.	.	MAF_INRAE=15.19;MAF_USDA=44.118
NC_035100.1	4540552	.	G	A	.	.	MAF_USDA=1.639
NC_035100.1	4540562	.	T	A	.	.	MAF_INRAE=13.924;MAF_USDA=3.529
NC_035100.1	4540673	.	G	C	.	.	MAF_USDA=16.471
NC_035100.1	4540686	.	G	A	.	.	MAF_USDA=6.25
NC_035100.1	4540687	.	G	C	.	.	MAF_USDA=6.25
NC_035100.1	4540689	.	G	T	.	.	MAF_USDA=6.25
NC_035100.1	4540690	.	A	C	.	.	MAF_USDA=6.25
NC_035100.1	4540692	.	GGTTCA	GGTTCG	.	.	MAF_USDA=33.333
NC_035100.1	4540700	.	G	T	.	.	MAF_USDA=17.059
NC_035100.1	4540728	.	C	T	.	.	MAF_INRAE=2.5;MAF_USDA=21.176
NC_035100.1	4540906	.	G	T	.	.	MAF_INRAE=1.667
NC_035100.1	4540915	.	C	A	.	.	MAF_INRAE=13.924;MAF_USDA=4.762
NC_035100.1	4540970	.	C	G	.	.	MAF_INRAE=38.608;MAF_USDA=18.452
NC_035100.1	4541009	.	G	A	.	.	MAF_INRAE=13.924;MAF_USDA=4.762
NC_035100.1	4541095	.	G	T	.	.	MAF_USDA=8.333
NC_035100.1	4541103	.	G	T	.	.	MAF_INRAE=13.924;MAF_USDA=4.762
NC_035100.1	4541107	.	C	A	.	.	MAF_USDA=11.667
NC_035100.1	4541112	.	T	A	.	.	MAF_USDA=1.667
NC_035100.1	4541270	.	T	C	.	.	MAF_INRAE=15.823;MAF_USDA=27.976
NC_035100.1	4541294	.	G	T	.	.	MAF_USDA=1.667
NC_035100.1	4541311	.	G	T	.	.	MAF_INRAE=15.823
NC_035100.1	4541329	.	C	G	.	.	MAF_USDA=1.639
NC_035100.1	4541351	.	C	T	.	.	MAF_USDA=3.279
NC_035100.1	4541387	.	T	G	.	.	MAF_USDA=3.279
NC_035100.1	4541439	.	T	C	.	.	MAF_USDA=4.918
NC_035100.1	4541482	.	A	T	.	.	MAF_USDA=1.639
NC_035100.1	4541524	.	T	A	.	.	MAF_USDA=2.941
NC_035100.1	4541525	.	A	T	.	.	MAF_INRAE=13.924;MAF_USDA=4.706
NC_035100.1	4541581	.	T	A	.	.	MAF_USDA=3.529
NC_035100.1	4541673	.	G	A	.	.	MAF_USDA=3.529
NC_035100.1	4541822	.	G	A	.	.	MAF_INRAE=2.5;MAF_USDA=5.882
NC_035100.1	4541881	.	G	T	.	.	MAF_USDA=8.235
NC_035100.1	4541982	.	C	T	.	.	MAF_INRAE=36.709;MAF_USDA=14.118
NC_035100.1	4542018	.	A	G	.	.	MAF_INRAE=14.557;MAF_USDA=3.529
NC_035100.1	4542111	.	C	T	.	.	MAF_INRAE=15.823;MAF_USDA=45.882
NC_035100.1	4542322	.	C	T	.	.	MAF_INRAE=15.823
NC_035100.1	4542476	.	T	C	.	.	MAF_USDA=11.176
NC_035100.1	4542513	.	C	T	.	.	MAF_USDA=4.098
NC_035100.1	4542618	.	G	A	.	.	MAF_INRAE=36.076;MAF_USDA=22.024
NC_035100.1	4542619	.	G	T	.	.	MAF_INRAE=39.167;MAF_USDA=22.024
NC_035100.1	4542680	.	T	A	.	.	MAF_INRAE=36.709;MAF_USDA=14.706
NC_035100.1	4542828	.	C	T	.	.	MAF_USDA=4.098
NC_035100.1	4542887	.	C	A	.	.	MAF_USDA=1.639
NC_035100.1	4542920	.	T	C	.	.	MAF_USDA=20.588
NC_035100.1	4543117	.	A	G	.	.	MAF_USDA=24.118
NC_035100.1	4543171	.	A	T	.	.	MAF_INRAE=24.684;MAF_USDA=47.059
NC_035100.1	4543232	.	C	T	.	.	MAF_USDA=1.639
NC_035100.1	4543245	.	A	G	.	.	MAF_USDA=5.738
NC_035100.1	4543263	.	G	T	.	.	MAF_USDA=3.279
NC_035100.1	4543281	.	C	T	.	.	MAF_INRAE=15.823
NC_035100.1	4543488	.	G	T	.	.	MAF_USDA=6.471
NC_035100.1	4543595	.	A	G	.	.	MAF_INRAE=9.494;MAF_USDA=11.765
NC_035100.1	4543598	.	G	T	.	.	MAF_USDA=1.639
NC_035100.1	4543667	.	A	G	.	.	MAF_INRAE=14.557;MAF_USDA=30.588
NC_035100.1	4543682	.	C	A	.	.	MAF_USDA=5.738
NC_035100.1	4543705	.	G	C	.	.	MAF_USDA=2.941
NC_035100.1	4543747	.	C	A	.	.	MAF_USDA=1.639
NC_035100.1	4543790	.	G	A	.	.	MAF_INRAE=1.667;MAF_USDA=1.639
NC_035100.1	4543835	.	C	T	.	.	MAF_USDA=3.279
NC_035100.1	4543913	.	T	A	.	.	MAF_INRAE=11.667;MAF_USDA=20.588
NC_035100.1	4543936	.	G	T	.	.	MAF_USDA=3.279
NC_035100.1	4543939	.	G	A	.	.	MAF_USDA=6.25
NC_035100.1	4543940	.	C	T	.	.	MAF_USDA=3.279
NC_035100.1	4543941	.	A	G	.	.	MAF_USDA=1.639
NC_035100.1	4543951	.	G	A	.	.	MAF_INRAE=12.025;MAF_USDA=7.143
NC_035100.1	4543955	.	A	T	.	.	MAF_USDA=4.762
NC_035100.1	4543972	.	G	A	.	.	MAF_USDA=3.529
NC_035100.1	4543974	.	C	A	.	.	MAF_USDA=9.836
NC_035100.1	4544008	.	C	T	.	.	MAF_USDA=7.059
NC_035100.1	4544009	.	G	A	.	.	MAF_USDA=19.412
NC_035100.1	4544027	.	C	T	.	.	MAF_INRAE=12.025;MAF_USDA=31.176
NC_035100.1	4544151	.	A	G	.	.	MAF_USDA=4.918
NC_035100.1	4544278	.	C	T	.	.	MAF_USDA=2.459
NC_035100.1	4544295	.	G	A	.	.	MAF_USDA=6.25
NC_035100.1	4544330	.	G	A	.	.	MAF_USDA=5.738
NC_035100.1	4544385	.	A	G	.	.	MAF_USDA=4.706
NC_035100.1	4544561	.	G	A	.	.	MAF_INRAE=1.667
NC_035100.1	4544684	.	A	C	.	.	MAF_USDA=4.098
NC_035100.1	4544810	.	T	C	.	.	MAF_INRAE=1.667;MAF_USDA=25.0
NC_035100.1	4544888	.	C	T	.	.	MAF_USDA=6.25
NC_035100.1	4544919	.	G	T,A	.	.	MAF_INRAE=5.263;MAF_USDA=8.333
NC_035100.1	4544971	.	C	A	.	.	MAF_INRAE=34.211;MAF_USDA=19.412
NC_035100.1	4545240	.	G	T	.	.	MAF_USDA=2.459
NC_035100.1	4545300	.	C	A	.	.	MAF_INRAE=23.418
NC_035100.1	4545385	.	T	C	.	.	MAF_INRAE=8.861;MAF_USDA=34.118
NC_035100.1	4545414	.	T	A	.	.	MAF_INRAE=1.667;MAF_USDA=25.41
NC_035100.1	4545550	.	A	T	.	.	MAF_INRAE=42.105;MAF_USDA=43.75
NC_035100.1	4545624	.	G	T	.	.	MAF_USDA=1.639
NC_035100.1	4545725	.	G	T	.	.	MAF_USDA=3.529
NC_035100.1	4545726	.	A	G	.	.	MAF_USDA=3.529
NC_035100.1	4545873	.	T	A	.	.	MAF_USDA=4.098
NC_035100.1	4545904	.	G	A	.	.	MAF_USDA=4.167
NC_035100.1	4545994	.	C	A	.	.	MAF_USDA=1.667
NC_035100.1	4546006	.	G	T	.	.	MAF_USDA=2.5
NC_035100.1	4546149	.	T	C	.	.	MAF_INRAE=8.861;MAF_USDA=32.941
NC_035100.1	4546189	.	C	T	.	.	MAF_INRAE=9.494;MAF_USDA=12.941
NC_035100.1	4546224	.	A	G	.	.	MAF_USDA=4.098
NC_035100.1	4546284	.	C	T	.	.	MAF_INRAE=10.833;MAF_USDA=27.083
NC_035100.1	4546321	.	G	A	.	.	MAF_USDA=6.557
NC_035100.1	4546387	.	G	C	.	.	MAF_USDA=4.098
NC_035100.1	4546403	.	G	T	.	.	MAF_USDA=1.639
NC_035100.1	4546474	.	G	A	.	.	MAF_USDA=5.882
NC_035100.1	4546683	.	G	A	.	.	MAF_USDA=9.836
NC_035100.1	4546846	.	C	G	.	.	MAF_INRAE=1.667
NC_035100.1	4546928	.	T	A	.	.	MAF_INRAE=50.0;MAF_USDA=35.417
NC_035100.1	4546930	.	C	T	.	.	MAF_USDA=8.333
NC_035100.1	4547008	.	C	A	.	.	MAF_INRAE=14.557;MAF_USDA=2.976
NC_035100.1	4547030	.	A	T	.	.	MAF_INRAE=8.861;MAF_USDA=34.118
NC_035100.1	4547034	.	T	C	.	.	MAF_INRAE=9.167;MAF_USDA=7.059
NC_035100.1	4547040	.	C	A	.	.	MAF_USDA=4.098
NC_035100.1	4547144	.	G	A	.	.	MAF_USDA=3.279
NC_035100.1	4547248	.	C	T	.	.	MAF_INRAE=38.608;MAF_USDA=22.353
NC_035100.1	4547249	.	G	A	.	.	MAF_USDA=1.639
NC_035100.1	4547263	.	C	T	.	.	MAF_USDA=4.098
NC_035100.1	4547323	.	A	G	.	.	MAF_USDA=2.459
NC_035100.1	4547352	.	G	A	.	.	MAF_USDA=6.471
NC_035100.1	4547423	.	G	A	.	.	MAF_INRAE=5.0
NC_035100.1	4547426	.	C	T	.	.	MAF_INRAE=1.667;MAF_USDA=2.459
NC_035100.1	4547464	.	G	A	.	.	MAF_USDA=2.459
NC_035100.1	4547610	.	C	T	.	.	MAF_USDA=1.639
NC_035100.1	4547664	.	G	A	.	.	MAF_INRAE=12.025;MAF_USDA=7.059
NC_035100.1	4547777	.	T	G	.	.	MAF_USDA=1.639
NC_035100.1	4547779	.	G	A	.	.	MAF_USDA=6.471
NC_035100.1	4547780	.	C	T	.	.	MAF_USDA=3.279
NC_035100.1	4547845	.	T	C	.	.	MAF_INRAE=8.861;MAF_USDA=42.353
NC_035100.1	4547856	.	A	T	.	.	MAF_INRAE=1.667;MAF_USDA=2.459
NC_035100.1	4547899	.	A	C	.	.	MAF_USDA=1.639
NC_035100.1	4547942	.	A	T	.	.	MAF_USDA=6.25
NC_035100.1	4548015	.	T	G	.	.	MAF_USDA=1.639
NC_035100.1	4548050	.	T	C	.	.	MAF_USDA=6.25
NC_035100.1	4548081	.	G	A	.	.	MAF_USDA=1.639
NC_035100.1	4548201	.	G	A	.	.	MAF_USDA=1.639
NC_035100.1	4548211	.	G	A	.	.	MAF_USDA=3.529
NC_035100.1	4548257	.	G	T	.	.	MAF_INRAE=37.975;MAF_USDA=22.353
NC_035100.1	4548336	.	T	C	.	.	MAF_USDA=1.639
NC_035100.1	4548436	.	A	C	.	.	MAF_USDA=9.146
NC_035100.1	4548506	.	G	A	.	.	MAF_USDA=6.667
NC_035100.1	4548621	.	C	G	.	.	MAF_USDA=1.639
NC_035100.1	4548658	.	C	A	.	.	MAF_INRAE=11.667
NC_035100.1	4548795	.	C	T	.	.	MAF_USDA=1.667
NC_035100.1	4549437	.	A	G	.	.	MAF_USDA=37.5
NC_035100.1	4549683	.	A	G	.	.	MAF_INRAE=30.38;MAF_USDA=22.353
NC_035100.1	4549818	.	A	T	.	.	MAF_USDA=1.639
NC_035100.1	4549907	.	T	G	.	.	MAF_USDA=1.639
NC_035100.1	4549962	.	T	A	.	.	MAF_INRAE=28.481;MAF_USDA=18.824
NC_035100.1	4549973	.	T	C	.	.	MAF_INRAE=28.481;MAF_USDA=20.588
NC_035100.1	4549983	.	A	G	.	.	MAF_USDA=6.25
NC_035100.1	4549998	.	C	T	.	.	MAF_INRAE=10.0;MAF_USDA=1.765
NC_035100.1	4550035	.	T	C	.	.	MAF_INRAE=46.203;MAF_USDA=48.824
NC_035100.1	4550039	.	T	C	.	.	MAF_INRAE=5.263
NC_035100.1	4550055	.	G	A	.	.	MAF_USDA=14.706
NC_035100.1	4550256	.	A	G	.	.	MAF_INRAE=7.895
NC_035100.1	4550300	.	A	G	.	.	MAF_USDA=4.118
NC_035100.1	4550464	.	A	T	.	.	MAF_USDA=1.639
NC_035100.1	4550465	.	T	A	.	.	MAF_USDA=1.639
NC_035100.1	4550473	.	A	G	.	.	MAF_INRAE=22.785
NC_035100.1	4550507	.	C	T	.	.	MAF_USDA=18.75
NC_035100.1	4550626	.	C	T	.	.	MAF_USDA=3.529
NC_035100.1	4550674	.	A	G	.	.	MAF_USDA=4.918
NC_035100.1	4551051	.	G	T	.	.	MAF_INRAE=10.833;MAF_USDA=9.836
NC_035100.1	4551060	.	C	T	.	.	MAF_USDA=1.639
NC_035100.1	4551061	.	G	A	.	.	MAF_INRAE=10.0;MAF_USDA=20.588
NC_035100.1	4551127	.	C	A	.	.	MAF_USDA=9.016
NC_035100.1	4551190	.	A	G	.	.	MAF_USDA=9.836
NC_035100.1	4551209	.	G	A	.	.	MAF_USDA=11.475
NC_035100.1	4551339	.	G	A	.	.	MAF_USDA=1.639
NC_035100.1	4551372	.	C	T	.	.	MAF_INRAE=10.833;MAF_USDA=9.836
NC_035100.1	4551382	.	G	A	.	.	MAF_USDA=1.639
NC_035100.1	4551407	.	C	A	.	.	MAF_INRAE=5.696;MAF_USDA=4.098
NC_035100.1	4551443	.	C	A	.	.	MAF_USDA=1.639
NC_035100.1	4551470	.	T	A	.	.	MAF_USDA=9.016
NC_035100.1	4551502	.	C	A	.	.	MAF_INRAE=10.0;MAF_USDA=24.118
NC_035100.1	4551568	.	G	A	.	.	MAF_USDA=3.279
NC_035100.1	4551580	.	C	T	.	.	MAF_USDA=29.167
NC_035100.1	4551582	.	A	C	.	.	MAF_USDA=29.167
NC_035100.1	4551585	.	A	T	.	.	MAF_INRAE=10.0;MAF_USDA=29.167
NC_035100.1	4551595	.	C	T	.	.	MAF_USDA=5.738
NC_035100.1	4551601	.	G	A	.	.	MAF_USDA=1.639
NC_035100.1	4551673	.	T	C	.	.	MAF_USDA=6.471
NC_035100.1	4551691	.	A	G	.	.	MAF_INRAE=30.38;MAF_USDA=22.353
NC_035100.1	4551713	.	C	T	.	.	MAF_INRAE=10.833;MAF_USDA=9.836
NC_035100.1	4551763	.	G	T	.	.	MAF_USDA=4.706
NC_035100.1	4551791	.	T	G	.	.	MAF_USDA=1.639
NC_035100.1	4551808	.	C	A	.	.	MAF_USDA=9.016
NC_035100.1	4551856	.	G	A	.	.	MAF_USDA=9.016
NC_035100.1	4551938	.	A	G	.	.	MAF_USDA=1.639
NC_035100.1	4552047	.	T	A	.	.	MAF_USDA=4.706
NC_035100.1	4552143	.	A	T	.	.	MAF_INRAE=13.924;MAF_USDA=29.167
NC_035100.1	4552146	.	G	C	.	.	MAF_INRAE=7.5;MAF_USDA=12.5
NC_035100.1	4552198	.	G	C	.	.	MAF_INRAE=15.823
NC_035100.1	4552227	.	A	T	.	.	MAF_USDA=3.279
NC_035100.1	4552234	.	A	C	.	.	MAF_USDA=1.639
NC_035100.1	4552296	.	A	G	.	.	MAF_USDA=6.557
NC_035100.1	4552383	.	G	A	.	.	MAF_USDA=1.639
NC_035100.1	4552507	.	G	A	.	.	MAF_USDA=2.459
NC_035100.1	4552918	.	G	C	.	.	MAF_USDA=4.706
NC_035100.1	4553012	.	G	T	.	.	MAF_USDA=1.639
NC_035100.1	4553112	.	T	G	.	.	MAF_USDA=1.639
NC_035100.1	4553186	.	A	G	.	.	MAF_USDA=5.294
NC_035100.1	4553392	.	C	T	.	.	MAF_INRAE=1.667
NC_035100.1	4553439	.	TCCCCC	TCCCCT	.	.	MAF_USDA=27.083
NC_035100.1	4553444	.	C	T	.	.	MAF_USDA=36.667
NC_035100.1	4553453	.	C	A	.	.	MAF_INRAE=26.316;MAF_USDA=38.824
NC_035100.1	4553735	.	C	A	.	.	MAF_USDA=6.557
NC_035100.1	4553852	.	G	A	.	.	MAF_USDA=1.639
NC_035100.1	4553954	.	A	G	.	.	MAF_INRAE=10.833;MAF_USDA=25.294
NC_035100.1	4553959	.	C	G	.	.	MAF_USDA=1.639
NC_035100.1	4553964	.	T	A	.	.	MAF_INRAE=10.833;MAF_USDA=18.75
NC_035100.1	4553985	.	T	G	.	.	MAF_USDA=3.279
NC_035100.1	4553990	.	T	C	.	.	MAF_INRAE=48.734;MAF_USDA=44.706
NC_035100.1	4553998	.	G	A	.	.	MAF_USDA=1.639
NC_035100.1	4554059	.	T	C	.	.	MAF_USDA=4.918
NC_035100.1	4554120	.	T	C	.	.	MAF_INRAE=38.608;MAF_USDA=49.412
NC_035100.1	4554138	.	A	C	.	.	MAF_INRAE=29.114;MAF_USDA=6.557
NC_035100.1	4554257	.	T	G	.	.	MAF_INRAE=10.0;MAF_USDA=2.083
NC_035100.1	4554286	.	G	A	.	.	MAF_USDA=3.279
NC_035100.1	4554288	.	C	T	.	.	MAF_INRAE=38.608;MAF_USDA=17.647
NC_035100.1	4554417	.	C	T	.	.	MAF_USDA=1.639
NC_035100.1	4554501	.	C	T	.	.	MAF_USDA=1.639
NC_035100.1	4554514	.	A	G	.	.	MAF_INRAE=10.0;MAF_USDA=10.588
NC_035100.1	4554538	.	G	C	.	.	MAF_USDA=1.639
NC_035100.1	4554581	.	C	A	.	.	MAF_USDA=3.279
NC_035100.1	4554654	.	T	A	.	.	MAF_USDA=5.882
NC_035100.1	4554685	.	C	T	.	.	MAF_USDA=1.639
NC_035100.1	4554702	.	C	T	.	.	MAF_USDA=6.25
NC_035100.1	4554713	.	A	C	.	.	MAF_USDA=19.412
NC_035100.1	4554722	.	T	C	.	.	MAF_USDA=4.918
NC_035100.1	4554833	.	G	C	.	.	MAF_USDA=6.25
NC_035100.1	4554851	.	C	T	.	.	MAF_USDA=22.353
NC_035100.1	4554900	.	G	A	.	.	MAF_USDA=2.941
NC_035100.1	4554962	.	C	T	.	.	MAF_USDA=18.235
NC_035100.1	4554977	.	T	C	.	.	MAF_USDA=35.417
NC_035100.1	4555110	.	T	A	.	.	MAF_USDA=1.639
NC_035100.1	4555139	.	A	T	.	.	MAF_INRAE=15.823;MAF_USDA=24.706
NC_035100.1	4555164	.	T	G	.	.	MAF_INRAE=10.833;MAF_USDA=17.647
NC_035100.1	4555202	.	C	A	.	.	MAF_INRAE=5.263;MAF_USDA=23.529
NC_035100.1	4555246	.	T	G	.	.	MAF_USDA=6.25
NC_035100.1	4555279	.	A	T	.	.	MAF_INRAE=5.263;MAF_USDA=24.706
NC_035100.1	4555350	.	A	T	.	.	MAF_USDA=26.19
NC_035100.1	4555395	.	G	T	.	.	MAF_USDA=41.765
NC_035100.1	4555440	.	G	A	.	.	MAF_USDA=8.333
NC_035100.1	4555513	.	C	G	.	.	MAF_INRAE=9.167;MAF_USDA=24.118
NC_035100.1	4555514	.	A	G	.	.	MAF_INRAE=13.924;MAF_USDA=7.647
NC_035100.1	4555554	.	T	A	.	.	MAF_USDA=2.459
NC_035100.1	4555640	.	C	T	.	.	MAF_USDA=1.639
NC_035100.1	4555692	.	G	T	.	.	MAF_USDA=5.294
NC_035100.1	4555702	.	T	G	.	.	MAF_USDA=1.639
NC_035100.1	4555725	.	T	C	.	.	MAF_INRAE=15.823;MAF_USDA=24.118
NC_035100.1	4555748	.	C	A	.	.	MAF_INRAE=13.924;MAF_USDA=29.167
NC_035100.1	4555798	.	T	C	.	.	MAF_INRAE=15.823;MAF_USDA=23.529
NC_035100.1	4555813	.	C	T	.	.	MAF_INRAE=10.0;MAF_USDA=2.941
NC_035100.1	4555821	.	C	A	.	.	MAF_INRAE=10.0;MAF_USDA=9.016
NC_035100.1	4555847	.	T	G	.	.	MAF_INRAE=13.924;MAF_USDA=11.176
NC_035100.1	4555861	.	AGC	AGT	.	.	MAF_USDA=35.417
NC_035100.1	4555863	.	C	T	.	.	MAF_INRAE=13.924;MAF_USDA=1.639
NC_035100.1	4555882	.	A	G	.	.	MAF_USDA=2.941
NC_035100.1	4555902	.	C	T	.	.	MAF_INRAE=13.924;MAF_USDA=7.647
NC_035100.1	4555925	.	G	A	.	.	MAF_USDA=1.639
NC_035100.1	4555997	.	C	G	.	.	MAF_USDA=6.25
NC_035100.1	4556007	.	C	T	.	.	MAF_USDA=4.706
NC_035100.1	4556009	.	G	A	.	.	MAF_USDA=4.706
NC_035100.1	4556015	.	C	G	.	.	MAF_USDA=4.706
NC_035100.1	4556226	.	T	C	.	.	MAF_INRAE=15.823;MAF_USDA=27.647
NC_035100.1	4556300	.	G	A	.	.	MAF_USDA=1.639
NC_035100.1	4556308	.	C	T	.	.	MAF_USDA=8.333
NC_035100.1	4556436	.	A	G	.	.	MAF_INRAE=9.167
NC_035100.1	4556478	.	C	T	.	.	MAF_INRAE=37.342
NC_035100.1	4556484	.	C	T	.	.	MAF_INRAE=15.823
NC_035100.1	4556487	.	A	G	.	.	MAF_INRAE=9.494
NC_035100.1	4556509	.	G	T	.	.	MAF_INRAE=15.823;MAF_USDA=8.434
NC_035100.1	4556570	.	C	A	.	.	MAF_USDA=1.639
NC_035100.1	4556598	.	G	A	.	.	MAF_INRAE=9.167;MAF_USDA=18.235
NC_035100.1	4556634	.	G	A	.	.	MAF_USDA=1.639
NC_035100.1	4556861	.	T	G	.	.	MAF_USDA=6.667
NC_035100.1	4556983	.	T	C	.	.	MAF_USDA=8.333
NC_035100.1	4558640	.	G	A	.	.	MAF_INRAE=42.105;MAF_USDA=20.588
NC_035100.1	4558678	.	C	A	.	.	MAF_USDA=3.279
NC_035100.1	4558701	.	T	G	.	.	MAF_USDA=4.706
NC_035100.1	4558724	.	C	T	.	.	MAF_INRAE=29.747;MAF_USDA=4.918
NC_035100.1	4558769	.	C	G	.	.	MAF_USDA=2.941
NC_035100.1	4558876	.	C	A	.	.	MAF_USDA=2.459
NC_035100.1	4558880	.	A	T	.	.	MAF_INRAE=15.19;MAF_USDA=14.706
NC_035100.1	4558913	.	G	A	.	.	MAF_INRAE=9.167;MAF_USDA=9.016
NC_035100.1	4559011	.	C	A	.	.	MAF_USDA=1.639
NC_035100.1	4559033	.	T	C	.	.	MAF_INRAE=15.19;MAF_USDA=14.706
NC_035100.1	4559219	.	A	C	.	.	MAF_INRAE=37.975;MAF_USDA=18.824
NC_035100.1	4559260	.	C	T	.	.	MAF_INRAE=10.0;MAF_USDA=9.412
NC_035100.1	4559273	.	A	G	.	.	MAF_INRAE=15.19;MAF_USDA=14.706
NC_035100.1	4559305	.	G	T	.	.	MAF_INRAE=15.19;MAF_USDA=15.294
NC_035100.1	4559310	.	C	T	.	.	MAF_INRAE=10.0;MAF_USDA=2.353
NC_035100.1	4559393	.	A	C	.	.	MAF_INRAE=15.19;MAF_USDA=14.706
NC_035100.1	4559448	.	A	T	.	.	MAF_USDA=6.471
NC_035100.1	4559475	.	G	A	.	.	MAF_INRAE=15.19;MAF_USDA=14.286
NC_035100.1	4559551	.	G	A	.	.	MAF_INRAE=15.19;MAF_USDA=13.529
NC_035100.1	4559557	.	T	A	.	.	MAF_USDA=14.706
NC_035100.1	4559558	.	A	T	.	.	MAF_USDA=13.529
NC_035100.1	4559559	.	A	T	.	.	MAF_USDA=13.529
NC_035100.1	4559614	.	A	G	.	.	MAF_USDA=8.333
NC_035100.1	4559802	.	T	G	.	.	MAF_USDA=6.25
NC_035100.1	4559820	.	A	G	.	.	MAF_INRAE=10.833;MAF_USDA=2.083
NC_035100.1	4559892	.	T	G	.	.	MAF_INRAE=17.089;MAF_USDA=35.417
NC_035100.1	4559913	.	G	T	.	.	MAF_INRAE=17.089;MAF_USDA=14.881
NC_035100.1	4559927	.	T	A	.	.	MAF_INRAE=17.089;MAF_USDA=13.69
NC_035100.1	4559938	.	G	A	.	.	MAF_INRAE=17.089;MAF_USDA=13.69
NC_035100.1	4559999	.	C	T	.	.	MAF_INRAE=25.316;MAF_USDA=15.854
NC_035100.1	4560079	.	G	T	.	.	MAF_USDA=1.724
NC_035100.1	4560153	.	G	A	.	.	MAF_USDA=6.707
NC_035100.1	4560186	.	A	G	.	.	MAF_USDA=3.012
NC_035100.1	4560299	.	T	G	.	.	MAF_INRAE=1.667;MAF_USDA=1.695
NC_035100.1	4560316	.	G	T	.	.	MAF_INRAE=32.278;MAF_USDA=18.072
NC_035100.1	4560360	.	G	C	.	.	MAF_INRAE=15.789;MAF_USDA=6.098
NC_035100.1	4560417	.	G	A	.	.	MAF_USDA=4.878
NC_035100.1	4560662	.	T	G	.	.	MAF_USDA=4.878
NC_035100.1	4560664	.	A	C	.	.	MAF_INRAE=36.842;MAF_USDA=46.341
NC_035100.1	4560703	.	C	A	.	.	MAF_USDA=3.279
NC_035100.1	4560770	.	T	A	.	.	MAF_USDA=4.918
NC_035100.1	4560889	.	G	T	.	.	MAF_USDA=6.25
NC_035100.1	4560906	.	T	C	.	.	MAF_USDA=10.656
NC_035100.1	4560988	.	C	T	.	.	MAF_INRAE=1.667
NC_035100.1	4560994	.	G	A	.	.	MAF_INRAE=24.051;MAF_USDA=35.882
NC_035100.1	4561027	.	G	A	.	.	MAF_USDA=1.639
NC_035100.1	4561056	.	G	T	.	.	MAF_USDA=4.098
NC_035100.1	4561119	.	G	T	.	.	MAF_USDA=8.929
NC_035100.1	4561156	.	G	T	.	.	MAF_USDA=3.279
NC_035100.1	4561179	.	G	C	.	.	MAF_INRAE=15.19;MAF_USDA=8.824
NC_035100.1	4561180	.	G	A	.	.	MAF_INRAE=11.667;MAF_USDA=29.167
NC_035100.1	4561195	.	G	T	.	.	MAF_INRAE=15.19;MAF_USDA=10.588
NC_035100.1	4561199	.	T	C	.	.	MAF_INRAE=13.333;MAF_USDA=8.824
NC_035100.1	4561261	.	A	T	.	.	MAF_INRAE=13.924;MAF_USDA=29.167
NC_035100.1	4561309	.	A	T	.	.	MAF_USDA=8.333
NC_035100.1	4561341	.	C	T	.	.	MAF_USDA=1.639
NC_035100.1	4561405	.	G	T	.	.	MAF_INRAE=13.924;MAF_USDA=3.529
NC_035100.1	4561483	.	C	T	.	.	MAF_USDA=8.235
NC_035100.1	4561508	.	G	A	.	.	MAF_INRAE=29.747;MAF_USDA=4.918
NC_035100.1	4561553	.	C	A	.	.	MAF_INRAE=4.43
NC_035100.1	4561592	.	A	T	.	.	MAF_INRAE=48.101;MAF_USDA=37.059
NC_035100.1	4561797	.	C	A	.	.	MAF_INRAE=47.468;MAF_USDA=37.059
NC_035100.1	4561865	.	G	T	.	.	MAF_USDA=6.471
NC_035100.1	4561879	.	G	T	.	.	MAF_USDA=4.918
NC_035100.1	4561881	.	G	A	.	.	MAF_USDA=1.639
NC_035100.1	4562017	.	G	A	.	.	MAF_INRAE=4.43
NC_035100.1	4562026	.	A	T	.	.	MAF_INRAE=9.167;MAF_USDA=8.197
NC_035100.1	4562068	.	C	G	.	.	MAF_USDA=2.353
NC_035100.1	4562079	.	G	T	.	.	MAF_INRAE=5.0
NC_035100.1	4562083	.	C	A	.	.	MAF_USDA=39.412
NC_035100.1	4562093	.	C	A	.	.	MAF_INRAE=3.333
NC_035100.1	4562112	.	C	A	.	.	MAF_INRAE=31.579;MAF_USDA=37.647
NC_035100.1	4562114	.	C	T	.	.	MAF_USDA=37.647
NC_035100.1	4562119	.	A	G	.	.	MAF_INRAE=31.579;MAF_USDA=39.583
NC_035100.1	4562124	.	A	T	.	.	MAF_INRAE=10.526;MAF_USDA=25.0
NC_035100.1	4562185	.	A	T	.	.	MAF_INRAE=40.0;MAF_USDA=27.083
NC_035100.1	4562188	.	C	A	.	.	MAF_INRAE=46.667;MAF_USDA=33.929
NC_035100.1	4562200	.	G	A	.	.	MAF_INRAE=46.667;MAF_USDA=35.119
NC_035100.1	4562231	.	G	T	.	.	MAF_USDA=8.333
NC_035100.1	4562288	.	G	A	.	.	MAF_USDA=3.39
NC_035100.1	4562332	.	G	T	.	.	MAF_INRAE=8.333
NC_035100.1	4562366	.	T	G	.	.	MAF_INRAE=49.167;MAF_USDA=33.333
NC_035100.1	4562415	.	T	G	.	.	MAF_INRAE=12.5
NC_035100.1	4562420	.	C	A	.	.	MAF_INRAE=46.667;MAF_USDA=28.261
NC_035100.1	4562434	.	G	A	.	.	MAF_INRAE=14.557;MAF_USDA=31.25
NC_035100.1	4562437	.	C	T	.	.	MAF_INRAE=37.5;MAF_USDA=29.167
NC_035100.1	4562438	.	T	A	.	.	MAF_INRAE=5.833
NC_035100.1	4562439	.	T	A	.	.	MAF_INRAE=5.833
NC_035100.1	4562462	.	G	T	.	.	MAF_INRAE=44.167;MAF_USDA=29.167
NC_035100.1	4562467	.	G	A	.	.	MAF_INRAE=1.667
NC_035100.1	4562484	.	C	T	.	.	MAF_INRAE=22.5
NC_035100.1	4562493	.	C	A	.	.	MAF_INRAE=29.167
NC_035100.1	4562522	.	G	A	.	.	MAF_USDA=2.459
NC_035100.1	4562526	.	C	T	.	.	MAF_USDA=5.294
NC_035100.1	4562555	.	C	G	.	.	MAF_INRAE=3.333
NC_035100.1	4562583	.	A	G	.	.	MAF_INRAE=11.667;MAF_USDA=29.167
NC_035100.1	4562587	.	C	T	.	.	MAF_INRAE=47.468;MAF_USDA=35.294
NC_035100.1	4562590	.	T	C	.	.	MAF_INRAE=47.5;MAF_USDA=35.294
NC_035100.1	4562647	.	T	C	.	.	MAF_USDA=2.459
NC_035100.1	4562650	.	T	C	.	.	MAF_USDA=35.294
NC_035100.1	4562657	.	G	A	.	.	MAF_USDA=35.882
NC_035100.1	4562687	.	C	A	.	.	MAF_USDA=12.941
NC_035100.1	4562734	.	T	C	.	.	MAF_USDA=38.824
NC_035100.1	4562784	.	G	A	.	.	MAF_INRAE=7.5;MAF_USDA=20.833
NC_035100.1	4562789	.	G	A	.	.	MAF_INRAE=46.667;MAF_USDA=41.667
NC_035100.1	4562840	.	A	G	.	.	MAF_INRAE=9.167;MAF_USDA=9.167
NC_035100.1	4562874	.	T	C	.	.	MAF_INRAE=36.709;MAF_USDA=39.286
NC_035100.1	4562894	.	T	C	.	.	MAF_INRAE=48.101;MAF_USDA=29.762
NC_035100.1	4562919	.	G	A	.	.	MAF_INRAE=10.0;MAF_USDA=9.167
NC_035100.1	4562938	.	A	G	.	.	MAF_INRAE=15.823;MAF_USDA=10.119
NC_035100.1	4562943	.	C	T	.	.	MAF_INRAE=31.579;MAF_USDA=32.143
NC_035100.1	4562965	.	T	G	.	.	MAF_INRAE=31.579;MAF_USDA=30.952
NC_035100.1	4562971	.	G	C	.	.	MAF_INRAE=21.053;MAF_USDA=8.333
NC_035100.1	4562974	.	C	T	.	.	MAF_INRAE=31.579;MAF_USDA=31.548
NC_035100.1	4563012	.	T	C	.	.	MAF_USDA=2.941
NC_035100.1	4563110	.	A	C	.	.	MAF_USDA=3.529
NC_035100.1	4563129	.	T	C	.	.	MAF_INRAE=15.19;MAF_USDA=8.824
NC_035100.1	4563154	.	C	A	.	.	MAF_INRAE=32.278;MAF_USDA=47.059
NC_035100.1	4563195	.	A	G	.	.	MAF_INRAE=47.468;MAF_USDA=37.059
NC_035100.1	4563203	.	C	T	.	.	MAF_INRAE=47.468;MAF_USDA=37.059
NC_035100.1	4563210	.	A	C	.	.	MAF_INRAE=47.468;MAF_USDA=37.647
NC_035100.1	4563239	.	G	A	.	.	MAF_INRAE=15.19;MAF_USDA=9.412
NC_035100.1	4563313	.	A	C	.	.	MAF_INRAE=38.608;MAF_USDA=17.059
NC_035100.1	4563361	.	A	G	.	.	MAF_INRAE=47.468;MAF_USDA=37.059
NC_035100.1	4563409	.	G	A	.	.	MAF_INRAE=47.468;MAF_USDA=35.882
NC_035100.1	4563499	.	A	T	.	.	MAF_USDA=5.952
NC_035100.1	4564000	.	C	G	.	.	MAF_USDA=44.048
NC_035100.1	4564087	.	A	T	.	.	MAF_USDA=1.639
NC_035100.1	4564119	.	G	T	.	.	MAF_INRAE=47.468;MAF_USDA=34.706
NC_035100.1	4564122	.	A	T	.	.	MAF_USDA=3.279
NC_035100.1	4564195	.	G	T	.	.	MAF_USDA=4.167
NC_035100.1	4564228	.	C	T	.	.	MAF_INRAE=47.468;MAF_USDA=35.119
NC_035100.1	4564229	.	T	C	.	.	MAF_INRAE=47.5;MAF_USDA=34.524
NC_035100.1	4564240	.	C	T	.	.	MAF_INRAE=1.667
NC_035100.1	4564241	.	G	A	.	.	MAF_USDA=3.333
NC_035100.1	4564255	.	C	T	.	.	MAF_INRAE=9.167;MAF_USDA=2.083
NC_035100.1	4564263	.	A	G	.	.	MAF_INRAE=47.468;MAF_USDA=36.31
NC_035100.1	4564276	.	G	A	.	.	MAF_INRAE=47.468;MAF_USDA=36.31
NC_035100.1	4564295	.	C	A	.	.	MAF_USDA=2.459
NC_035100.1	4564341	.	A	G	.	.	MAF_INRAE=10.833;MAF_USDA=9.016
NC_035100.1	4564351	.	T	A	.	.	MAF_USDA=29.167
NC_035100.1	4564359	.	T	A	.	.	MAF_USDA=17.262
NC_035100.1	4564472	.	T	C	.	.	MAF_USDA=6.522
NC_035100.1	4564572	.	G	A	.	.	MAF_USDA=5.738
NC_035100.1	4564601	.	C	A	.	.	MAF_USDA=6.548
NC_035100.1	4564638	.	A	G	.	.	MAF_INRAE=10.0;MAF_USDA=1.176
NC_035100.1	4564664	.	T	C	.	.	MAF_INRAE=15.19;MAF_USDA=8.824
NC_035100.1	4564679	.	G	T	.	.	MAF_INRAE=48.101;MAF_USDA=32.941
NC_035100.1	4564813	.	T	C	.	.	MAF_USDA=5.882
NC_035100.1	4564888	.	T	C	.	.	MAF_USDA=39.583
NC_035100.1	4564996	.	C	A	.	.	MAF_INRAE=29.114;MAF_USDA=4.918
NC_035100.1	4565087	.	T	A	.	.	MAF_USDA=2.083
NC_035100.1	4565094	.	A	G	.	.	MAF_USDA=4.167
NC_035100.1	4565140	.	C	T	.	.	MAF_INRAE=38.608;MAF_USDA=32.941
NC_035100.1	4565191	.	A	T	.	.	MAF_USDA=3.279
NC_035100.1	4565248	.	A	T	.	.	MAF_USDA=2.459
NC_035100.1	4565317	.	T	A	.	.	MAF_USDA=4.918
NC_035100.1	4565355	.	C	T	.	.	MAF_INRAE=47.468;MAF_USDA=34.118
NC_035100.1	4565376	.	T	C	.	.	MAF_INRAE=13.924;MAF_USDA=4.118
NC_035100.1	4565464	.	G	T	.	.	MAF_INRAE=47.468;MAF_USDA=37.647
NC_035100.1	4565546	.	A	G	.	.	MAF_USDA=2.459
NC_035100.1	4565590	.	G	A	.	.	MAF_INRAE=47.468;MAF_USDA=37.059
NC_035100.1	4565691	.	A	C	.	.	MAF_INRAE=15.823;MAF_USDA=28.689
NC_035100.1	4565703	.	A	G	.	.	MAF_USDA=3.279
NC_035100.1	4565732	.	C	A	.	.	MAF_INRAE=11.667
NC_035100.1	4565797	.	G	T	.	.	MAF_INRAE=13.924;MAF_USDA=4.118
NC_035100.1	4565804	.	T	G	.	.	MAF_INRAE=15.823;MAF_USDA=27.049
NC_035100.1	4565884	.	G	A	.	.	MAF_USDA=2.459
NC_035100.1	4565921	.	T	C	.	.	MAF_USDA=2.459
NC_035100.1	4565931	.	A	T	.	.	MAF_USDA=2.459
NC_035100.1	4565966	.	T	A	.	.	MAF_USDA=4.118
NC_035100.1	4566037	.	C	A	.	.	MAF_INRAE=47.468;MAF_USDA=37.647
NC_035100.1	4566044	.	A	G	.	.	MAF_USDA=1.639
NC_035100.1	4566166	.	G	C	.	.	MAF_INRAE=47.468;MAF_USDA=37.647
NC_035100.1	4566243	.	A	T	.	.	MAF_USDA=1.639
NC_035100.1	4566327	.	C	T	.	.	MAF_USDA=1.639
NC_035100.1	4566443	.	A	T	.	.	MAF_USDA=2.459
NC_035100.1	4566450	.	T	A	.	.	MAF_INRAE=47.468;MAF_USDA=37.059
NC_035100.1	4566469	.	G	C	.	.	MAF_INRAE=5.696;MAF_USDA=2.353
NC_035100.1	4566491	.	C	A	.	.	MAF_USDA=2.941
NC_035100.1	4566518	.	G	T	.	.	MAF_INRAE=10.0;MAF_USDA=2.083
NC_035100.1	4566522	.	T	G	.	.	MAF_INRAE=47.468;MAF_USDA=37.059
NC_035100.1	4566557	.	T	G	.	.	MAF_INRAE=47.468;MAF_USDA=37.059
NC_035100.1	4566731	.	T	G	.	.	MAF_USDA=3.279
NC_035100.1	4566768	.	G	C	.	.	MAF_INRAE=13.291;MAF_USDA=29.167
NC_035100.1	4566787	.	T	A	.	.	MAF_INRAE=48.101;MAF_USDA=37.059
NC_035100.1	4566816	.	C	T	.	.	MAF_USDA=1.639
NC_035100.1	4566863	.	T	A	.	.	MAF_USDA=1.639
NC_035100.1	4566930	.	G	A	.	.	MAF_USDA=2.459
NC_035100.1	4567152	.	T	C	.	.	MAF_INRAE=27.215;MAF_USDA=45.882
NC_035100.1	4567180	.	T	C	.	.	MAF_INRAE=10.0;MAF_USDA=1.176
NC_035100.1	4567288	.	A	T	.	.	MAF_INRAE=13.291;MAF_USDA=10.0
NC_035100.1	4567334	.	C	G	.	.	MAF_USDA=7.377
NC_035100.1	4567370	.	A	T	.	.	MAF_INRAE=40.506;MAF_USDA=40.588
NC_035100.1	4567458	.	C	T	.	.	MAF_USDA=7.059
NC_035100.1	4567460	.	G	C	.	.	MAF_USDA=3.529
NC_035100.1	4567571	.	C	G	.	.	MAF_INRAE=40.506;MAF_USDA=41.176
NC_035100.1	4567765	.	G	C	.	.	MAF_INRAE=26.582;MAF_USDA=46.471
NC_035100.1	4567805	.	C	T	.	.	MAF_USDA=6.25
NC_035100.1	4567853	.	C	T	.	.	MAF_INRAE=40.506;MAF_USDA=41.765
NC_035100.1	4567854	.	T	G	.	.	MAF_INRAE=43.333;MAF_USDA=41.765
NC_035100.1	4567962	.	A	G	.	.	MAF_INRAE=38.608;MAF_USDA=19.412
NC_035100.1	4567963	.	T	C	.	.	MAF_USDA=1.639
NC_035100.1	4567964	.	A	G	.	.	MAF_INRAE=42.5;MAF_USDA=41.176
NC_035100.1	4568243	.	C	T	.	.	MAF_USDA=2.941
NC_035100.1	4568262	.	T	G	.	.	MAF_INRAE=29.114;MAF_USDA=33.529
NC_035100.1	4568329	.	C	G	.	.	MAF_USDA=3.279
NC_035100.1	4568431	.	C	A	.	.	MAF_USDA=7.738
NC_035100.1	4568506	.	G	A	.	.	MAF_INRAE=40.506;MAF_USDA=44.118
NC_035100.1	4568507	.	TG	TT	.	.	MAF_USDA=8.333
NC_035100.1	4568508	.	G	T	.	.	MAF_INRAE=24.167
NC_035100.1	4568613	.	A	G	.	.	MAF_USDA=1.639
NC_035100.1	4568671	.	T	C	.	.	MAF_INRAE=1.667
NC_035100.1	4568880	.	A	G	.	.	MAF_USDA=3.279
NC_035100.1	4568929	.	G	A	.	.	MAF_USDA=10.588
NC_035100.1	4568980	.	A	T	.	.	MAF_INRAE=24.167
NC_035100.1	4568981	.	A	T	.	.	MAF_INRAE=43.333
NC_035100.1	4569376	.	G	A	.	.	MAF_USDA=2.459
NC_035100.1	4569437	.	C	T	.	.	MAF_USDA=5.738
NC_035100.1	4569507	.	G	A	.	.	MAF_USDA=6.25
NC_035100.1	4569537	.	A	G	.	.	MAF_INRAE=18.987;MAF_USDA=12.048
NC_035100.1	4569616	.	T	G	.	.	MAF_INRAE=31.579;MAF_USDA=47.541
NC_035100.1	4569699	.	C	A	.	.	MAF_INRAE=42.405;MAF_USDA=42.941
NC_035100.1	4569742	.	T	C	.	.	MAF_INRAE=40.506;MAF_USDA=44.706
NC_035100.1	4569782	.	C	T	.	.	MAF_INRAE=9.167;MAF_USDA=2.083
NC_035100.1	4569932	.	C	A	.	.	MAF_USDA=8.333
NC_035100.1	4569946	.	A	T	.	.	MAF_USDA=5.882
NC_035100.1	4570029	.	G	A	.	.	MAF_USDA=9.412
NC_035100.1	4570073	.	G	A	.	.	MAF_USDA=5.085
NC_035100.1	4570200	.	T	C	.	.	MAF_USDA=15.882
NC_035100.1	4570251	.	C	A	.	.	MAF_USDA=4.118
NC_035100.1	4570289	.	C	T	.	.	MAF_USDA=7.377
NC_035100.1	4570344	.	C	T	.	.	MAF_USDA=4.098
NC_035100.1	4570383	.	G	A	.	.	MAF_USDA=1.639
NC_035100.1	4570542	.	T	C	.	.	MAF_INRAE=13.924;MAF_USDA=27.083
NC_035100.1	4570544	.	A	C	.	.	MAF_INRAE=10.833;MAF_USDA=2.083
NC_035100.1	4570595	.	C	T	.	.	MAF_INRAE=10.833;MAF_USDA=25.882
NC_035100.1	4570714	.	T	G	.	.	MAF_INRAE=16.456;MAF_USDA=20.492
NC_035100.1	4570759	.	G	T	.	.	MAF_USDA=1.639
NC_035100.1	4570972	.	G	T	.	.	MAF_INRAE=15.823
NC_035100.1	4570975	.	G	A	.	.	MAF_USDA=2.459
NC_035100.1	4571018	.	T	C	.	.	MAF_USDA=1.639
NC_035100.1	4571106	.	T	C	.	.	MAF_INRAE=20.886;MAF_USDA=12.941
NC_035100.1	4571116	.	C	A	.	.	MAF_USDA=1.639
NC_035100.1	4571182	.	T	A	.	.	MAF_USDA=1.639
NC_035100.1	4571197	.	G	A	.	.	MAF_INRAE=25.316;MAF_USDA=49.412
NC_035100.1	4571223	.	T	C	.	.	MAF_INRAE=9.494;MAF_USDA=11.765
NC_035100.1	4571326	.	T	C	.	.	MAF_USDA=8.197
NC_035100.1	4571339	.	T	C	.	.	MAF_INRAE=1.667
NC_035100.1	4571347	.	T	G	.	.	MAF_USDA=13.115
NC_035100.1	4571356	.	A	G	.	.	MAF_USDA=1.639
NC_035100.1	4571439	.	T	A	.	.	MAF_USDA=6.25
NC_035100.1	4571654	.	C	T	.	.	MAF_INRAE=25.316;MAF_USDA=48.824
NC_035100.1	4571713	.	A	G	.	.	MAF_INRAE=25.949;MAF_USDA=48.824
NC_035100.1	4571757	.	G	A	.	.	MAF_INRAE=9.494;MAF_USDA=12.941
NC_035100.1	4572021	.	C	T	.	.	MAF_USDA=4.098
NC_035100.1	4572188	.	C	A	.	.	MAF_USDA=4.918
NC_035100.1	4572200	.	T	A	.	.	MAF_USDA=4.918
NC_035100.1	4572202	.	C	T	.	.	MAF_INRAE=25.316;MAF_USDA=49.412
NC_035100.1	4572288	.	G	A	.	.	MAF_USDA=3.279
NC_035100.1	4572371	.	T	C	.	.	MAF_USDA=3.279
NC_035100.1	4572405	.	C	T	.	.	MAF_USDA=6.25
NC_035100.1	4572450	.	G	A	.	.	MAF_USDA=2.083
NC_035100.1	4572614	.	C	A	.	.	MAF_USDA=4.918
NC_035100.1	4572698	.	C	G	.	.	MAF_INRAE=25.316;MAF_USDA=50.0
NC_035100.1	4572700	.	G	T	.	.	MAF_USDA=6.25
NC_035100.1	4572779	.	C	A	.	.	MAF_INRAE=24.684;MAF_USDA=50.0
NC_035100.1	4572801	.	A	G	.	.	MAF_USDA=6.25
NC_035100.1	4572808	.	A	C	.	.	MAF_INRAE=5.063
NC_035100.1	4572841	.	A	G	.	.	MAF_USDA=6.667
NC_035100.1	4572845	.	C	G	.	.	MAF_USDA=2.5
NC_035100.1	4572869	.	G	C	.	.	MAF_INRAE=30.0;MAF_USDA=35.417
NC_035100.1	4572894	.	T	A	.	.	MAF_USDA=4.918
NC_035100.1	4572968	.	A	T	.	.	MAF_USDA=37.5
NC_035100.1	4572971	.	G	A	.	.	MAF_USDA=35.417
NC_035100.1	4573066	.	G	A	.	.	MAF_INRAE=13.924
NC_035100.1	4573173	.	C	T	.	.	MAF_INRAE=1.667;MAF_USDA=13.934
NC_035100.1	4573235	.	C	A	.	.	MAF_INRAE=46.835;MAF_USDA=28.235
NC_035100.1	4573248	.	A	T	.	.	MAF_INRAE=26.582;MAF_USDA=45.882
NC_035100.1	4573269	.	T	G	.	.	MAF_INRAE=17.722;MAF_USDA=22.951
NC_035100.1	4573280	.	C	T	.	.	MAF_INRAE=27.215;MAF_USDA=48.824
NC_035100.1	4573335	.	G	A	.	.	MAF_INRAE=48.101;MAF_USDA=27.647
NC_035100.1	4573362	.	G	A	.	.	MAF_INRAE=10.0;MAF_USDA=2.083
NC_035100.1	4573559	.	A	C	.	.	MAF_USDA=4.098
NC_035100.1	4575022	.	T	G	.	.	MAF_USDA=31.25
NC_035100.1	4575041	.	G	T	.	.	MAF_USDA=7.143
NC_035100.1	4575063	.	T	A	.	.	MAF_USDA=41.667
NC_035100.1	4575064	.	T	G	.	.	MAF_USDA=9.412
NC_035100.1	4575235	.	C	T	.	.	MAF_INRAE=25.316;MAF_USDA=46.471
NC_035100.1	4575263	.	C	T	.	.	MAF_USDA=1.639
NC_035100.1	4575353	.	G	A	.	.	MAF_USDA=1.639
NC_035100.1	4575389	.	A	G	.	.	MAF_INRAE=15.823
NC_035100.1	4575525	.	G	A	.	.	MAF_USDA=1.639
NC_035100.1	4575650	.	T	A	.	.	MAF_USDA=4.098
NC_035100.1	4575662	.	T	A	.	.	MAF_INRAE=20.0
NC_035100.1	4575663	.	A	C	.	.	MAF_INRAE=20.0
NC_035100.1	4575665	.	T	C	.	.	MAF_INRAE=19.167;MAF_USDA=24.59
NC_035100.1	4575679	.	T	C	.	.	MAF_USDA=47.917
NC_035100.1	4575688	.	C	A	.	.	MAF_INRAE=1.667
NC_035100.1	4575725	.	G	C	.	.	MAF_USDA=7.377
NC_035100.1	4575889	.	A	G	.	.	MAF_INRAE=8.861
NC_035100.1	4575952	.	G	A	.	.	MAF_INRAE=26.582;MAF_USDA=45.294
NC_035100.1	4575980	.	G	T	.	.	MAF_USDA=2.459
NC_035100.1	4576003	.	C	T	.	.	MAF_USDA=4.918
NC_035100.1	4576010	.	T	C	.	.	MAF_INRAE=1.667
NC_035100.1	4576034	.	T	A	.	.	MAF_INRAE=25.949;MAF_USDA=45.294
NC_035100.1	4576073	.	T	C	.	.	MAF_INRAE=25.316;MAF_USDA=44.706
NC_035100.1	4576074	.	ATTTTTTTTA	ATTTTTTTTG	.	.	MAF_USDA=41.667
NC_035100.1	4576083	.	A	G	.	.	MAF_INRAE=30.0
NC_035100.1	4576131	.	A	C	.	.	MAF_INRAE=9.167;MAF_USDA=9.016
NC_035100.1	4576193	.	T	C	.	.	MAF_INRAE=25.949;MAF_USDA=43.529
NC_035100.1	4576307	.	C	T	.	.	MAF_USDA=2.459
NC_035100.1	4576313	.	G	T	.	.	MAF_INRAE=48.101;MAF_USDA=25.294
NC_035100.1	4576317	.	T	A	.	.	MAF_INRAE=20.253;MAF_USDA=11.176
NC_035100.1	4576374	.	C	G	.	.	MAF_USDA=5.738
NC_035100.1	4576403	.	C	T	.	.	MAF_USDA=6.557
NC_035100.1	4576406	.	C	T	.	.	MAF_INRAE=16.456;MAF_USDA=24.59
NC_035100.1	4576413	.	G	T	.	.	MAF_INRAE=25.949;MAF_USDA=45.294
NC_035100.1	4576433	.	G	A	.	.	MAF_INRAE=47.468;MAF_USDA=28.235
NC_035100.1	4576455	.	C	A	.	.	MAF_USDA=1.639
NC_035100.1	4576456	.	A	G	.	.	MAF_USDA=1.639
NC_035100.1	4576465	.	G	T	.	.	MAF_USDA=8.824
NC_035100.1	4576596	.	G	C	.	.	MAF_USDA=6.557
NC_035100.1	4576795	.	C	T	.	.	MAF_USDA=1.639
NC_035100.1	4576890	.	G	A	.	.	MAF_USDA=4.167
NC_035100.1	4576927	.	A	G	.	.	MAF_INRAE=25.316;MAF_USDA=41.176
NC_035100.1	4576937	.	A	G	.	.	MAF_INRAE=25.316;MAF_USDA=41.765
NC_035100.1	4576953	.	T	C	.	.	MAF_USDA=5.833
NC_035100.1	4577014	.	C	T	.	.	MAF_INRAE=25.949;MAF_USDA=42.353
NC_035100.1	4577043	.	G	T	.	.	MAF_INRAE=15.823
NC_035100.1	4577086	.	T	G	.	.	MAF_INRAE=25.316;MAF_USDA=42.941
NC_035100.1	4577117	.	G	T	.	.	MAF_INRAE=25.316;MAF_USDA=42.941
NC_035100.1	4577343	.	G	A	.	.	MAF_INRAE=25.316;MAF_USDA=42.353
NC_035100.1	4577365	.	G	A	.	.	MAF_USDA=5.738
NC_035100.1	4577396	.	T	G	.	.	MAF_USDA=2.941
NC_035100.1	4577428	.	G	A	.	.	MAF_USDA=2.459
NC_035100.1	4577447	.	A	G	.	.	MAF_USDA=8.333
NC_035100.1	4577483	.	C	G	.	.	MAF_USDA=1.639
NC_035100.1	4577518	.	A	G	.	.	MAF_INRAE=25.316;MAF_USDA=41.765
NC_035100.1	4577690	.	C	T	.	.	MAF_INRAE=25.316;MAF_USDA=41.765
NC_035100.1	4577879	.	C	A	.	.	MAF_INRAE=25.316;MAF_USDA=40.476
NC_035100.1	4577881	.	A	G	.	.	MAF_INRAE=5.833;MAF_USDA=4.167
NC_035100.1	4577970	.	G	T	.	.	MAF_USDA=3.39
NC_035100.1	4577972	.	C	A	.	.	MAF_INRAE=1.667
NC_035100.1	4578079	.	G	T,A	.	.	MAF_INRAE=4.43;MAF_USDA=10.119
NC_035100.1	4578090	.	G	A	.	.	MAF_USDA=2.5
NC_035100.1	4578228	.	G	T	.	.	MAF_USDA=3.012
NC_035100.1	4578352	.	T	C	.	.	MAF_INRAE=10.526;MAF_USDA=10.843
NC_035100.1	4579205	.	C	T	.	.	MAF_USDA=1.639
NC_035100.1	4579206	.	T	A	.	.	MAF_USDA=1.639
NC_035100.1	4579281	.	G	T	.	.	MAF_INRAE=13.924;MAF_USDA=29.167
NC_035100.1	4579302	.	C	T	.	.	MAF_USDA=6.25
NC_035100.1	4579303	.	C	T	.	.	MAF_USDA=6.25
NC_035100.1	4579305	.	C	T	.	.	MAF_USDA=6.25
NC_035100.1	4579395	.	G	C	.	.	MAF_INRAE=47.468;MAF_USDA=25.294
NC_035100.1	4579401	.	A	G	.	.	MAF_INRAE=25.316;MAF_USDA=43.529
NC_035100.1	4579464	.	T	C	.	.	MAF_USDA=1.639
NC_035100.1	4579543	.	G	A	.	.	MAF_INRAE=25.316;MAF_USDA=41.765
NC_035100.1	4579585	.	G	A	.	.	MAF_INRAE=20.886;MAF_USDA=11.176
NC_035100.1	4579655	.	G	C	.	.	MAF_INRAE=26.582;MAF_USDA=40.588
NC_035100.1	4579714	.	A	T	.	.	MAF_USDA=6.557
NC_035100.1	4579832	.	G	T	.	.	MAF_INRAE=26.582;MAF_USDA=40.588
NC_035100.1	4579931	.	C	T	.	.	MAF_USDA=2.459
NC_035100.1	4579977	.	A	C	.	.	MAF_USDA=9.146
NC_035100.1	4580164	.	C	G	.	.	MAF_USDA=3.448
NC_035100.1	4580235	.	C	G	.	.	MAF_USDA=1.724
NC_035100.1	4580236	.	G	T	.	.	MAF_USDA=1.724
NC_035100.1	4580238	.	C	T	.	.	MAF_USDA=6.034
NC_035100.1	4580244	.	G	C	.	.	MAF_USDA=2.586
NC_035100.1	4580275	.	A	G	.	.	MAF_INRAE=26.582;MAF_USDA=43.293
NC_035100.1	4580286	.	T	C	.	.	MAF_USDA=3.448
NC_035100.1	4580373	.	G	A	.	.	MAF_USDA=35.417
NC_035100.1	4580383	.	G	A	.	.	MAF_USDA=18.75
NC_035100.1	4580440	.	G	A	.	.	MAF_INRAE=15.823;MAF_USDA=4.268
NC_035100.1	4580446	.	A	G	.	.	MAF_USDA=7.317
NC_035100.1	4580525	.	A	G	.	.	MAF_USDA=5.172
NC_035100.1	4580691	.	G	A	.	.	MAF_INRAE=21.053;MAF_USDA=46.951
NC_035100.1	4580692	.	T	G	.	.	MAF_INRAE=15.823;MAF_USDA=4.878
NC_035100.1	4580703	.	G	T	.	.	MAF_USDA=6.707
NC_035100.1	4580761	.	T	C	.	.	MAF_INRAE=24.684;MAF_USDA=32.353
NC_035100.1	4580783	.	C	A	.	.	MAF_INRAE=19.62;MAF_USDA=11.176
NC_035100.1	4580801	.	A	T	.	.	MAF_USDA=21.765
NC_035100.1	4580835	.	C	A	.	.	MAF_USDA=27.083
NC_035100.1	4580839	.	A	G	.	.	MAF_USDA=1.667
NC_035100.1	4580898	.	T	C	.	.	MAF_USDA=2.459
NC_035100.1	4580925	.	T	G	.	.	MAF_INRAE=24.051
NC_035100.1	4580966	.	T	G	.	.	MAF_INRAE=35.443;MAF_USDA=37.059
NC_035100.1	4581007	.	C	T	.	.	MAF_USDA=1.639
NC_035100.1	4581023	.	A	G	.	.	MAF_INRAE=13.924;MAF_USDA=34.118
NC_035100.1	4581024	.	A	G	.	.	MAF_USDA=4.098
NC_035100.1	4581085	.	A	G	.	.	MAF_USDA=4.706
NC_035100.1	4581106	.	A	G	.	.	MAF_USDA=4.167
NC_035100.1	4581159	.	T	C	.	.	MAF_USDA=12.353
NC_035100.1	4581194	.	T	C	.	.	MAF_INRAE=11.667;MAF_USDA=37.5
NC_035100.1	4581258	.	C	T	.	.	MAF_USDA=6.557
NC_035100.1	4581302	.	T	G	.	.	MAF_INRAE=46.203;MAF_USDA=36.471
NC_035100.1	4581320	.	C	A	.	.	MAF_INRAE=23.418
NC_035100.1	4581378	.	A	G	.	.	MAF_USDA=3.529
NC_035100.1	4581380	.	G	T	.	.	MAF_USDA=37.059
NC_035100.1	4581435	.	T	C	.	.	MAF_INRAE=13.924;MAF_USDA=11.765
NC_035100.1	4581474	.	G	A	.	.	MAF_USDA=7.059
NC_035100.1	4581497	.	C	A	.	.	MAF_USDA=7.059
NC_035100.1	4581580	.	T	C	.	.	MAF_INRAE=1.667;MAF_USDA=3.279
NC_035100.1	4581767	.	A	T	.	.	MAF_INRAE=8.333;MAF_USDA=9.836
NC_035100.1	4581769	.	G	T	.	.	MAF_INRAE=15.789;MAF_USDA=5.294
NC_035100.1	4581822	.	A	G	.	.	MAF_INRAE=10.833
NC_035100.1	4581886	.	A	C	.	.	MAF_INRAE=13.924;MAF_USDA=37.5
NC_035100.1	4581931	.	A	T	.	.	MAF_USDA=7.377
NC_035100.1	4581995	.	A	T	.	.	MAF_USDA=7.647
NC_035100.1	4582003	.	A	C	.	.	MAF_INRAE=39.241;MAF_USDA=45.882
NC_035100.1	4582229	.	G	A	.	.	MAF_USDA=10.0
NC_035100.1	4582298	.	A	G	.	.	MAF_INRAE=9.167;MAF_USDA=8.235
NC_035100.1	4582351	.	G	C	.	.	MAF_INRAE=9.167;MAF_USDA=8.197
NC_035100.1	4582354	.	A	G	.	.	MAF_INRAE=39.241;MAF_USDA=28.235
NC_035100.1	4582367	.	C	A	.	.	MAF_INRAE=8.861;MAF_USDA=7.059
NC_035100.1	4582444	.	G	A	.	.	MAF_INRAE=39.241;MAF_USDA=13.529
NC_035100.1	4582540	.	T	A	.	.	MAF_USDA=6.557
NC_035100.1	4582550	.	A	G	.	.	MAF_INRAE=49.367;MAF_USDA=15.294
NC_035100.1	4582582	.	A	G	.	.	MAF_USDA=3.279
NC_035100.1	4582773	.	T	G	.	.	MAF_INRAE=44.304;MAF_USDA=32.353
NC_035100.1	4582887	.	G	A	.	.	MAF_INRAE=43.671;MAF_USDA=32.353
NC_035100.1	4583006	.	A	T	.	.	MAF_INRAE=39.873;MAF_USDA=18.235
NC_035100.1	4583095	.	C	A	.	.	MAF_USDA=2.459
NC_035100.1	4583141	.	A	T	.	.	MAF_USDA=5.738
NC_035100.1	4583239	.	G	A	.	.	MAF_USDA=2.459
NC_035100.1	4583249	.	T	C	.	.	MAF_INRAE=5.696;MAF_USDA=4.098
NC_035100.1	4583277	.	C	G	.	.	MAF_USDA=1.639
NC_035100.1	4583336	.	G	A	.	.	MAF_INRAE=13.924;MAF_USDA=31.25
NC_035100.1	4583407	.	G	A	.	.	MAF_USDA=2.459
NC_035100.1	4583451	.	C	A	.	.	MAF_INRAE=39.873;MAF_USDA=18.235
NC_035100.1	4583459	.	T	A	.	.	MAF_USDA=8.235
NC_035100.1	4583536	.	G	A	.	.	MAF_USDA=2.459
NC_035100.1	4583583	.	G	T	.	.	MAF_INRAE=4.43
NC_035100.1	4583591	.	G	A	.	.	MAF_USDA=9.836
NC_035100.1	4583684	.	T	G	.	.	MAF_USDA=4.918
NC_035100.1	4583767	.	A	G	.	.	MAF_INRAE=4.43;MAF_USDA=9.836
NC_035100.1	4583813	.	T	C	.	.	MAF_USDA=9.836
NC_035100.1	4583815	.	A	T	.	.	MAF_USDA=6.25
NC_035100.1	4583848	.	T	A	.	.	MAF_INRAE=39.873;MAF_USDA=25.294
NC_035100.1	4583861	.	G	C	.	.	MAF_USDA=1.639
NC_035100.1	4583872	.	T	C	.	.	MAF_USDA=2.459
NC_035100.1	4583879	.	G	A	.	.	MAF_INRAE=39.873;MAF_USDA=20.0
NC_035100.1	4583891	.	A	T	.	.	MAF_INRAE=38.608;MAF_USDA=17.059
NC_035100.1	4583892	.	C	T	.	.	MAF_INRAE=32.5;MAF_USDA=17.647
NC_035100.1	4583919	.	A	G	.	.	MAF_INRAE=39.873;MAF_USDA=20.122
NC_035100.1	4583955	.	G	T	.	.	MAF_USDA=3.279
NC_035100.1	4584066	.	T	C	.	.	MAF_INRAE=11.667
NC_035100.1	4584085	.	G	T	.	.	MAF_USDA=2.459
NC_035100.1	4584284	.	C	T	.	.	MAF_USDA=7.377
NC_035100.1	4584300	.	C	T	.	.	MAF_USDA=5.738
NC_035100.1	4584372	.	A	G	.	.	MAF_INRAE=34.167;MAF_USDA=13.934
NC_035100.1	4584381	.	A	G	.	.	MAF_INRAE=39.873;MAF_USDA=21.311
NC_035100.1	4584400	.	T	C	.	.	MAF_INRAE=15.19;MAF_USDA=30.0
NC_035100.1	4584401	.	G	A	.	.	MAF_USDA=5.738
NC_035100.1	4584504	.	G	C	.	.	MAF_USDA=29.167
NC_035100.1	4584509	.	G	A	.	.	MAF_USDA=27.083
NC_035100.1	4584529	.	G	A	.	.	MAF_INRAE=33.333;MAF_USDA=27.083
NC_035100.1	4584547	.	A	T	.	.	MAF_USDA=6.471
NC_035100.1	4584550	.	G	T	.	.	MAF_USDA=18.75
NC_035100.1	4584551	.	G	A	.	.	MAF_USDA=5.738
NC_035100.1	4584631	.	C	T	.	.	MAF_USDA=2.459
NC_035100.1	4584645	.	C	T	.	.	MAF_INRAE=9.494;MAF_USDA=11.765
NC_035100.1	4584713	.	G	T	.	.	MAF_USDA=1.667
NC_035100.1	4584768	.	C	T	.	.	MAF_USDA=2.459
NC_035100.1	4584780	.	G	A	.	.	MAF_USDA=2.459
NC_035100.1	4584817	.	C	A	.	.	MAF_USDA=4.167
NC_035100.1	4584887	.	A	G	.	.	MAF_USDA=17.262
NC_035100.1	4584947	.	G	A	.	.	MAF_USDA=8.642
NC_035100.1	4585622	.	C	A	.	.	MAF_INRAE=7.895
NC_035100.1	4585633	.	C	T	.	.	MAF_USDA=18.75
NC_035100.1	4585736	.	G	A	.	.	MAF_INRAE=39.241;MAF_USDA=18.824
NC_035100.1	4585757	.	G	A	.	.	MAF_USDA=6.557
NC_035100.1	4585796	.	G	A	.	.	MAF_USDA=3.279
NC_035100.1	4585895	.	G	T	.	.	MAF_USDA=8.235
NC_035100.1	4586012	.	T	C	.	.	MAF_USDA=8.197
NC_035100.1	4586029	.	C	G	.	.	MAF_INRAE=39.873;MAF_USDA=24.706
NC_035100.1	4586041	.	T	G	.	.	MAF_INRAE=39.873;MAF_USDA=24.706
NC_035100.1	4586069	.	C	T	.	.	MAF_INRAE=10.0;MAF_USDA=2.083
NC_035100.1	4586087	.	T	G	.	.	MAF_USDA=1.639
NC_035100.1	4586113	.	G	A	.	.	MAF_USDA=9.016
NC_035100.1	4586126	.	G	A	.	.	MAF_USDA=9.016
NC_035100.1	4586130	.	T	G	.	.	MAF_USDA=9.016
NC_035100.1	4586141	.	G	T	.	.	MAF_USDA=9.016
NC_035100.1	4586163	.	G	C	.	.	MAF_INRAE=39.873;MAF_USDA=32.353
NC_035100.1	4586205	.	T	A	.	.	MAF_USDA=7.738
NC_035100.1	4586213	.	A	C	.	.	MAF_INRAE=32.5;MAF_USDA=29.167
NC_035100.1	4586249	.	T	A	.	.	MAF_USDA=8.235
NC_035100.1	4586269	.	T	A	.	.	MAF_USDA=8.197
NC_035100.1	4586295	.	T	G	.	.	MAF_USDA=6.557
NC_035100.1	4586306	.	C	A	.	.	MAF_USDA=8.197
NC_035100.1	4586310	.	T	G	.	.	MAF_USDA=8.197
NC_035100.1	4586321	.	G	A	.	.	MAF_USDA=9.016
NC_035100.1	4586339	.	T	A	.	.	MAF_USDA=9.016
NC_035100.1	4586340	.	T	G	.	.	MAF_USDA=9.016
NC_035100.1	4586354	.	G	C	.	.	MAF_INRAE=12.5;MAF_USDA=3.529
NC_035100.1	4586434	.	T	G	.	.	MAF_USDA=24.706
NC_035100.1	4586436	.	A	T	.	.	MAF_INRAE=34.167;MAF_USDA=32.941
NC_035100.1	4586479	.	C	T	.	.	MAF_USDA=7.377
NC_035100.1	4586505	.	T	G	.	.	MAF_USDA=1.639
NC_035100.1	4586591	.	G	A	.	.	MAF_INRAE=13.924;MAF_USDA=29.167
NC_035100.1	4586641	.	C	T	.	.	MAF_USDA=1.639
NC_035100.1	4586651	.	G	A	.	.	MAF_USDA=20.833
NC_035100.1	4586714	.	G	A	.	.	MAF_USDA=5.882
NC_035100.1	4586824	.	A	G	.	.	MAF_USDA=5.738
NC_035100.1	4586866	.	T	G	.	.	MAF_INRAE=4.43;MAF_USDA=11.176
NC_035100.1	4586879	.	T	C	.	.	MAF_INRAE=33.544;MAF_USDA=12.353
NC_035100.1	4586901	.	G	C	.	.	MAF_INRAE=5.696;MAF_USDA=11.765
NC_035100.1	4586995	.	G	A	.	.	MAF_INRAE=38.608;MAF_USDA=18.235
NC_035100.1	4586998	.	A	C	.	.	MAF_USDA=8.824
NC_035100.1	4587018	.	C	T	.	.	MAF_INRAE=4.43
NC_035100.1	4587027	.	A	G	.	.	MAF_USDA=4.918
NC_035100.1	4587030	.	G	T	.	.	MAF_USDA=3.529
NC_035100.1	4587054	.	G	A	.	.	MAF_INRAE=37.975;MAF_USDA=17.647
NC_035100.1	4587081	.	A	C	.	.	MAF_INRAE=44.304;MAF_USDA=40.588
NC_035100.1	4587093	.	G	A	.	.	MAF_INRAE=5.696;MAF_USDA=25.882
NC_035100.1	4587131	.	C	G	.	.	MAF_INRAE=1.667;MAF_USDA=1.639
NC_035100.1	4587135	.	A	T	.	.	MAF_USDA=6.25
NC_035100.1	4587143	.	C	T	.	.	MAF_INRAE=5.696;MAF_USDA=4.098
NC_035100.1	4587145	.	T	C	.	.	MAF_INRAE=41.667;MAF_USDA=18.235
NC_035100.1	4587251	.	G	A	.	.	MAF_USDA=7.647
NC_035100.1	4587329	.	T	C	.	.	MAF_USDA=1.639
NC_035100.1	4587394	.	T	C	.	.	MAF_USDA=2.5
NC_035100.1	4587395	.	G	A	.	.	MAF_INRAE=13.924
NC_035100.1	4587437	.	G	C	.	.	MAF_USDA=2.459
NC_035100.1	4587438	.	C	T	.	.	MAF_USDA=1.639
NC_035100.1	4587448	.	A	G	.	.	MAF_USDA=7.377
NC_035100.1	4587450	.	C	G	.	.	MAF_USDA=7.377
NC_035100.1	4587451	.	G	T	.	.	MAF_INRAE=10.833
NC_035100.1	4587501	.	G	A	.	.	MAF_INRAE=12.5;MAF_USDA=8.824
NC_035100.1	4587587	.	A	C	.	.	MAF_INRAE=33.544;MAF_USDA=28.235
NC_035100.1	4587594	.	G	T	.	.	MAF_USDA=1.639
NC_035100.1	4587610	.	A	G	.	.	MAF_INRAE=29.747;MAF_USDA=47.647
NC_035100.1	4587637	.	C	G	.	.	MAF_USDA=7.377
NC_035100.1	4587645	.	C	T	.	.	MAF_USDA=1.639
NC_035100.1	4587653	.	C	A	.	.	MAF_USDA=9.412
NC_035100.1	4587667	.	G	A	.	.	MAF_INRAE=47.468;MAF_USDA=18.824
NC_035100.1	4587669	.	G	A	.	.	MAF_INRAE=20.833
NC_035100.1	4587684	.	T	C	.	.	MAF_USDA=6.25
NC_035100.1	4587707	.	T	G	.	.	MAF_USDA=7.059
NC_035100.1	4587742	.	G	A	.	.	MAF_USDA=1.639
NC_035100.1	4587766	.	A	G	.	.	MAF_INRAE=4.43;MAF_USDA=18.824
NC_035100.1	4587778	.	T	G	.	.	MAF_USDA=20.588
NC_035100.1	4587793	.	G	T	.	.	MAF_INRAE=10.0;MAF_USDA=21.176
NC_035100.1	4587804	.	C	A	.	.	MAF_USDA=4.918
NC_035100.1	4587811	.	C	T	.	.	MAF_USDA=6.25
NC_035100.1	4587812	.	T	A	.	.	MAF_USDA=6.25
NC_035100.1	4587820	.	T	C	.	.	MAF_INRAE=9.167;MAF_USDA=17.059
NC_035100.1	4587836	.	G	T	.	.	MAF_USDA=2.459
NC_035100.1	4587863	.	A	G	.	.	MAF_INRAE=17.089;MAF_USDA=3.529
NC_035100.1	4587878	.	T	C	.	.	MAF_INRAE=45.57;MAF_USDA=42.941
NC_035100.1	4587899	.	A	G	.	.	MAF_INRAE=25.316;MAF_USDA=11.765
NC_035100.1	4587926	.	T	A	.	.	MAF_INRAE=15.823
NC_035100.1	4587932	.	G	T	.	.	MAF_USDA=8.824
NC_035100.1	4587956	.	G	T	.	.	MAF_USDA=6.25
NC_035100.1	4587964	.	T	G	.	.	MAF_USDA=11.176
NC_035100.1	4587979	.	A	G	.	.	MAF_INRAE=4.43;MAF_USDA=14.706
NC_035100.1	4587985	.	C	T	.	.	MAF_USDA=14.118
NC_035100.1	4588007	.	G	C	.	.	MAF_USDA=4.918
NC_035100.1	4588047	.	A	G	.	.	MAF_INRAE=25.949;MAF_USDA=27.083
NC_035100.1	4588075	.	G	C	.	.	MAF_INRAE=22.785;MAF_USDA=29.412
NC_035100.1	4588175	.	C	T	.	.	MAF_USDA=2.5
NC_035100.1	4588227	.	A	T	.	.	MAF_INRAE=10.526;MAF_USDA=15.882
NC_035100.1	4588350	.	T	A	.	.	MAF_INRAE=31.579
NC_035100.1	4588357	.	G	A	.	.	MAF_INRAE=36.842;MAF_USDA=19.412
NC_035100.1	4588377	.	C	T	.	.	MAF_USDA=1.639
NC_035100.1	4588435	.	A	G	.	.	MAF_INRAE=1.667
NC_035100.1	4588577	.	G	A	.	.	MAF_USDA=1.639
NC_035100.1	4588612	.	G	A	.	.	MAF_INRAE=39.241;MAF_USDA=17.647
NC_035100.1	4588646	.	C	G	.	.	MAF_INRAE=23.418;MAF_USDA=11.765
NC_035100.1	4588662	.	G	C	.	.	MAF_INRAE=9.167;MAF_USDA=5.738
NC_035100.1	4588727	.	A	C	.	.	MAF_INRAE=9.167;MAF_USDA=14.754
NC_035100.1	4588728	.	A	C	.	.	MAF_USDA=5.738
NC_035100.1	4588730	.	G	T	.	.	MAF_INRAE=2.5;MAF_USDA=16.471
NC_035100.1	4588732	.	G	T	.	.	MAF_INRAE=2.5;MAF_USDA=16.471
NC_035100.1	4588734	.	G	A	.	.	MAF_INRAE=2.5;MAF_USDA=10.417
NC_035100.1	4588739	.	T	C	.	.	MAF_INRAE=5.696;MAF_USDA=25.0
NC_035100.1	4588772	.	C	A	.	.	MAF_INRAE=9.167;MAF_USDA=13.934
NC_035100.1	4588801	.	T	G	.	.	MAF_INRAE=6.962;MAF_USDA=41.765
NC_035100.1	4588868	.	C	T	.	.	MAF_USDA=1.639
NC_035100.1	4588937	.	C	T	.	.	MAF_USDA=6.627
NC_035100.1	4588988	.	A	C	.	.	MAF_INRAE=10.526;MAF_USDA=44.706
NC_035100.1	4588992	.	T	A	.	.	MAF_USDA=42.353
NC_035100.1	4589024	.	G	A	.	.	MAF_INRAE=47.468;MAF_USDA=20.0
NC_035100.1	4589027	.	A	G	.	.	MAF_INRAE=5.0;MAF_USDA=38.235
NC_035100.1	4589087	.	C	T	.	.	MAF_INRAE=6.329;MAF_USDA=41.765
NC_035100.1	4589209	.	G	A	.	.	MAF_INRAE=29.114;MAF_USDA=22.353
NC_035100.1	4589221	.	T	G	.	.	MAF_INRAE=22.785;MAF_USDA=46.471
NC_035100.1	4589235	.	G	A	.	.	MAF_INRAE=22.785;MAF_USDA=46.471
NC_035100.1	4589305	.	A	T	.	.	MAF_USDA=1.639
NC_035100.1	4589309	.	G	T	.	.	MAF_INRAE=2.5;MAF_USDA=15.882
NC_035100.1	4589384	.	A	G	.	.	MAF_INRAE=20.886;MAF_USDA=29.412
NC_035100.1	4589398	.	G	A	.	.	MAF_USDA=1.639
NC_035100.1	4589423	.	G	A	.	.	MAF_INRAE=10.0;MAF_USDA=2.083
NC_035100.1	4589431	.	G	A	.	.	MAF_USDA=1.639
NC_035100.1	4589519	.	C	A	.	.	MAF_INRAE=47.468;MAF_USDA=27.647
NC_035100.1	4589522	.	C	T	.	.	MAF_USDA=2.459
NC_035100.1	4589599	.	C	T	.	.	MAF_USDA=1.639
NC_035100.1	4589707	.	C	A	.	.	MAF_INRAE=47.468;MAF_USDA=28.824
NC_035100.1	4589740	.	C	T	.	.	MAF_USDA=2.353
NC_035100.1	4589744	.	C	A	.	.	MAF_INRAE=47.468;MAF_USDA=32.143
NC_035100.1	4589795	.	T	C	.	.	MAF_USDA=6.557
NC_035100.1	4589861	.	C	T	.	.	MAF_USDA=8.333
NC_035100.1	4589869	.	G	A	.	.	MAF_USDA=6.557
NC_035100.1	4589933	.	T	C	.	.	MAF_INRAE=9.167;MAF_USDA=13.934
NC_035100.1	4589995	.	G	A	.	.	MAF_INRAE=2.5;MAF_USDA=17.059
NC_035100.1	4590078	.	G	A	.	.	MAF_INRAE=8.333;MAF_USDA=13.934
NC_035100.1	4590202	.	G	A	.	.	MAF_INRAE=29.747;MAF_USDA=22.941
NC_035100.1	4590229	.	T	C	.	.	MAF_USDA=14.706
NC_035100.1	4590251	.	A	T	.	.	MAF_INRAE=23.418;MAF_USDA=45.882
NC_035100.1	4590288	.	G	T	.	.	MAF_INRAE=47.468;MAF_USDA=31.25
NC_035100.1	4590352	.	G	T	.	.	MAF_USDA=6.471
NC_035100.1	4590374	.	G	A	.	.	MAF_USDA=8.824
NC_035100.1	4590376	.	G	T	.	.	MAF_USDA=32.353
NC_035100.1	4590377	.	C	T	.	.	MAF_USDA=45.294
NC_035100.1	4590378	.	A	G	.	.	MAF_USDA=45.294
NC_035100.1	4590403	.	G	A	.	.	MAF_INRAE=22.785;MAF_USDA=45.882
NC_035100.1	4590439	.	C	T	.	.	MAF_INRAE=29.747;MAF_USDA=22.353
NC_035100.1	4590455	.	T	A	.	.	MAF_USDA=1.639
NC_035100.1	4590702	.	C	A	.	.	MAF_INRAE=20.886;MAF_USDA=20.588
NC_035100.1	4590745	.	G	A	.	.	MAF_INRAE=15.823
NC_035100.1	4590781	.	T	C	.	.	MAF_INRAE=22.785;MAF_USDA=46.471
NC_035100.1	4590788	.	T	C	.	.	MAF_INRAE=47.468;MAF_USDA=32.353
NC_035100.1	4590801	.	A	G	.	.	MAF_INRAE=22.785;MAF_USDA=47.059
NC_035100.1	4590802	.	A	G	.	.	MAF_USDA=1.639
NC_035100.1	4590824	.	G	A	.	.	MAF_USDA=8.235
NC_035100.1	4590858	.	C	T	.	.	MAF_USDA=12.353
NC_035100.1	4590869	.	G	T	.	.	MAF_USDA=2.459
NC_035100.1	4590902	.	C	T	.	.	MAF_USDA=1.639
NC_035100.1	4590957	.	T	C	.	.	MAF_INRAE=24.051;MAF_USDA=44.706
NC_035100.1	4590987	.	C	T	.	.	MAF_INRAE=29.114;MAF_USDA=20.588
NC_035100.1	4591010	.	T	C	.	.	MAF_INRAE=20.886;MAF_USDA=21.176
NC_035100.1	4591019	.	T	C	.	.	MAF_INRAE=25.0
NC_035100.1	4591048	.	T	A	.	.	MAF_USDA=11.176
NC_035100.1	4591122	.	G	A	.	.	MAF_INRAE=2.5;MAF_USDA=15.882
NC_035100.1	4591194	.	A	C	.	.	MAF_USDA=5.738
NC_035100.1	4591197	.	C	A	.	.	MAF_INRAE=47.468;MAF_USDA=32.941
NC_035100.1	4591261	.	G	A	.	.	MAF_USDA=1.639
NC_035100.1	4591265	.	G	A	.	.	MAF_USDA=1.639
NC_035100.1	4591358	.	C	G	.	.	MAF_USDA=4.918
NC_035100.1	4591360	.	A	G	.	.	MAF_INRAE=23.418;MAF_USDA=45.882
NC_035100.1	4591375	.	G	C	.	.	MAF_INRAE=29.747;MAF_USDA=22.353
NC_035100.1	4591440	.	C	T	.	.	MAF_INRAE=29.747;MAF_USDA=22.353
NC_035100.1	4591464	.	G	A	.	.	MAF_INRAE=45.57;MAF_USDA=32.941
NC_035100.1	4591501	.	G	A	.	.	MAF_USDA=1.639
NC_035100.1	4591509	.	C	A	.	.	MAF_INRAE=15.789
NC_035100.1	4591519	.	T	G	.	.	MAF_INRAE=20.886;MAF_USDA=21.176
NC_035100.1	4591732	.	T	C	.	.	MAF_INRAE=47.468;MAF_USDA=31.176
NC_035100.1	4591844	.	C	T	.	.	MAF_INRAE=9.167;MAF_USDA=13.934
NC_035100.1	4591891	.	C	A	.	.	MAF_INRAE=2.5;MAF_USDA=16.471
NC_035100.1	4591904	.	T	A	.	.	MAF_INRAE=47.468;MAF_USDA=27.059
NC_035100.1	4591909	.	T	C	.	.	MAF_INRAE=29.747;MAF_USDA=22.941
NC_035100.1	4591960	.	T	G	.	.	MAF_USDA=1.639
NC_035100.1	4592036	.	G	A	.	.	MAF_INRAE=47.468;MAF_USDA=20.588
NC_035100.1	4592041	.	T	G	.	.	MAF_USDA=1.639
NC_035100.1	4592046	.	A	C	.	.	MAF_USDA=1.639
NC_035100.1	4592062	.	C	T	.	.	MAF_INRAE=22.785;MAF_USDA=45.882
NC_035100.1	4592067	.	G	A	.	.	MAF_INRAE=46.835;MAF_USDA=24.118
NC_035100.1	4592121	.	G	T	.	.	MAF_USDA=1.639
NC_035100.1	4592153	.	A	G	.	.	MAF_USDA=6.557
NC_035100.1	4592194	.	T	C	.	.	MAF_USDA=7.647
NC_035100.1	4592247	.	T	G	.	.	MAF_INRAE=29.747;MAF_USDA=20.0
NC_035100.1	4592258	.	A	G	.	.	MAF_INRAE=2.5;MAF_USDA=15.882
NC_035100.1	4592313	.	G	C	.	.	MAF_USDA=8.824
NC_035100.1	4592365	.	A	T	.	.	MAF_USDA=8.235
NC_035100.1	4592377	.	G	T	.	.	MAF_INRAE=29.747;MAF_USDA=30.0
NC_035100.1	4592416	.	G	A	.	.	MAF_USDA=1.639
NC_035100.1	4592497	.	C	T	.	.	MAF_USDA=1.639
NC_035100.1	4592547	.	T	A	.	.	MAF_USDA=7.647
NC_035100.1	4592567	.	A	G	.	.	MAF_USDA=6.25
NC_035100.1	4592615	.	A	G	.	.	MAF_INRAE=29.747;MAF_USDA=29.412
NC_035100.1	4592654	.	A	T	.	.	MAF_USDA=5.738
NC_035100.1	4592677	.	C	G	.	.	MAF_USDA=4.118
NC_035100.1	4592687	.	T	A	.	.	MAF_USDA=1.639
NC_035100.1	4592781	.	C	T	.	.	MAF_USDA=6.25
NC_035100.1	4592788	.	T	C	.	.	MAF_INRAE=21.053;MAF_USDA=8.824
NC_035100.1	4592789	.	T	A	.	.	MAF_USDA=1.639
NC_035100.1	4592830	.	A	T	.	.	MAF_USDA=28.571
NC_035100.1	4593553	.	T	C	.	.	MAF_USDA=29.167
NC_035100.1	4593580	.	A	C	.	.	MAF_USDA=18.75
NC_035100.1	4593590	.	C	T	.	.	MAF_USDA=31.25
NC_035100.1	4593619	.	G	T	.	.	MAF_USDA=7.377
NC_035100.1	4593660	.	C	T	.	.	MAF_USDA=5.738
NC_035100.1	4593679	.	G	T	.	.	MAF_USDA=8.333
NC_035100.1	4593721	.	T	C	.	.	MAF_INRAE=5.263
NC_035100.1	4593780	.	T	G	.	.	MAF_INRAE=47.468;MAF_USDA=48.235
NC_035100.1	4593809	.	G	A	.	.	MAF_INRAE=47.468;MAF_USDA=44.118
NC_035100.1	4593816	.	C	A	.	.	MAF_INRAE=10.833;MAF_USDA=13.934
NC_035100.1	4593919	.	A	T	.	.	MAF_USDA=1.639
NC_035100.1	4593922	.	A	T	.	.	MAF_USDA=1.639
NC_035100.1	4594035	.	C	T	.	.	MAF_USDA=1.639
NC_035100.1	4594107	.	G	A	.	.	MAF_USDA=1.639
NC_035100.1	4594286	.	T	C	.	.	MAF_USDA=2.459
NC_035100.1	4594412	.	T	G	.	.	MAF_INRAE=28.481;MAF_USDA=22.941
NC_035100.1	4594446	.	T	A	.	.	MAF_INRAE=9.167;MAF_USDA=16.393
NC_035100.1	4594463	.	A	G	.	.	MAF_INRAE=23.333;MAF_USDA=48.824
NC_035100.1	4594544	.	C	G	.	.	MAF_INRAE=24.051;MAF_USDA=44.643
NC_035100.1	4594579	.	C	A	.	.	MAF_INRAE=15.19
NC_035100.1	4594638	.	A	T	.	.	MAF_USDA=1.639
NC_035100.1	4595156	.	T	C	.	.	MAF_USDA=50.0
NC_035100.1	4595287	.	C	T	.	.	MAF_USDA=10.417
NC_035100.1	4595323	.	C	A	.	.	MAF_USDA=5.738
NC_035100.1	4595361	.	C	A	.	.	MAF_USDA=6.557
NC_035100.1	4595368	.	C	T	.	.	MAF_USDA=8.197
NC_035100.1	4595404	.	C	T	.	.	MAF_USDA=3.279
NC_035100.1	4595515	.	T	A	.	.	MAF_USDA=7.647
NC_035100.1	4597096	.	G	A	.	.	MAF_USDA=29.167
NC_035100.1	4597152	.	T	G	.	.	MAF_USDA=29.167
NC_035100.1	4597380	.	C	A	.	.	MAF_INRAE=15.19
NC_035100.1	4597398	.	G	A	.	.	MAF_USDA=2.459
NC_035100.1	4597412	.	G	A	.	.	MAF_INRAE=4.43
NC_035100.1	4597456	.	C	T	.	.	MAF_INRAE=9.167;MAF_USDA=9.016
NC_035100.1	4597466	.	G	A	.	.	MAF_INRAE=16.456;MAF_USDA=24.118
NC_035100.1	4597569	.	T	A	.	.	MAF_INRAE=5.263;MAF_USDA=6.471
NC_035100.1	4597705	.	C	T	.	.	MAF_USDA=1.639
NC_035100.1	4597718	.	T	A	.	.	MAF_USDA=2.5
NC_035100.1	4597753	.	C	A	.	.	MAF_USDA=8.824
NC_035100.1	4597799	.	T	G	.	.	MAF_USDA=1.695
NC_035100.1	4597840	.	T	G	.	.	MAF_INRAE=12.5;MAF_USDA=18.824
NC_035100.1	4597908	.	A	T	.	.	MAF_USDA=2.459
NC_035100.1	4597938	.	G	C	.	.	MAF_INRAE=8.333;MAF_USDA=8.197
NC_035100.1	4597941	.	T	C	.	.	MAF_INRAE=15.19;MAF_USDA=9.524
NC_035100.1	4598095	.	G	A	.	.	MAF_INRAE=5.263
NC_035100.1	4598106	.	C	A	.	.	MAF_INRAE=9.167;MAF_USDA=8.197
NC_035100.1	4598203	.	C	A	.	.	MAF_INRAE=15.823;MAF_USDA=9.412
NC_035100.1	4598227	.	A	C	.	.	MAF_INRAE=16.456;MAF_USDA=8.824
NC_035100.1	4598272	.	T	G	.	.	MAF_USDA=1.639
NC_035100.1	4598626	.	C	T	.	.	MAF_INRAE=15.19;MAF_USDA=20.833
NC_035100.1	4598660	.	C	T	.	.	MAF_INRAE=9.167;MAF_USDA=5.738
NC_035100.1	4598678	.	G	T	.	.	MAF_INRAE=8.861
NC_035100.1	4598700	.	T	C	.	.	MAF_INRAE=16.456;MAF_USDA=9.412
NC_035100.1	4598723	.	C	T	.	.	MAF_INRAE=16.456;MAF_USDA=8.824
NC_035100.1	4598745	.	C	T	.	.	MAF_USDA=3.279
NC_035100.1	4598754	.	C	A	.	.	MAF_USDA=7.647
NC_035100.1	4598889	.	C	T	.	.	MAF_INRAE=48.101;MAF_USDA=19.412
NC_035100.1	4598966	.	C	A	.	.	MAF_INRAE=7.5;MAF_USDA=8.197
NC_035100.1	4598969	.	C	G	.	.	MAF_INRAE=16.456;MAF_USDA=9.412
NC_035100.1	4598986	.	T	C	.	.	MAF_USDA=9.016
NC_035100.1	4599045	.	G	T	.	.	MAF_INRAE=16.456;MAF_USDA=8.824
NC_035100.1	4599060	.	A	G	.	.	MAF_INRAE=16.456;MAF_USDA=8.235
NC_035100.1	4599208	.	C	A	.	.	MAF_INRAE=9.167;MAF_USDA=9.016
NC_035100.1	4599578	.	A	T	.	.	MAF_INRAE=7.5
NC_035100.1	4599582	.	A	T	.	.	MAF_INRAE=3.333
NC_035100.1	4599586	.	A	T	.	.	MAF_INRAE=3.333
NC_035100.1	4599588	.	A	T	.	.	MAF_INRAE=3.333
NC_035100.1	4599642	.	G	A	.	.	MAF_USDA=7.377
NC_035100.1	4599651	.	G	T	.	.	MAF_USDA=3.279
NC_035100.1	4599744	.	C	T	.	.	MAF_USDA=5.357
NC_035100.1	4599802	.	A	T	.	.	MAF_USDA=1.639
NC_035100.1	4599803	.	G	A	.	.	MAF_USDA=1.639
NC_035100.1	4599824	.	A	G	.	.	MAF_USDA=3.279
NC_035100.1	4599858	.	G	A	.	.	MAF_USDA=12.941
NC_035100.1	4599889	.	C	T	.	.	MAF_INRAE=15.19;MAF_USDA=9.524
NC_035100.1	4599946	.	G	T	.	.	MAF_INRAE=4.43
NC_035100.1	4600011	.	G	A	.	.	MAF_USDA=8.824
NC_035100.1	4600174	.	T	C	.	.	MAF_INRAE=19.167
NC_035100.1	4600208	.	T	A	.	.	MAF_USDA=7.647
NC_035100.1	4600217	.	G	T	.	.	MAF_USDA=3.279
NC_035100.1	4600229	.	C	T	.	.	MAF_INRAE=14.557;MAF_USDA=9.412
NC_035100.1	4600320	.	C	T	.	.	MAF_INRAE=10.0;MAF_USDA=2.083
NC_035100.1	4600526	.	G	T	.	.	MAF_INRAE=8.861
NC_035100.1	4600539	.	C	A	.	.	MAF_INRAE=15.823;MAF_USDA=12.353
NC_035100.1	4600561	.	A	T	.	.	MAF_USDA=7.647
NC_035100.1	4600633	.	C	A	.	.	MAF_USDA=7.647
NC_035100.1	4600685	.	G	A	.	.	MAF_INRAE=15.823;MAF_USDA=12.353
NC_035100.1	4600717	.	G	A	.	.	MAF_USDA=3.279
NC_035100.1	4600794	.	A	C	.	.	MAF_INRAE=47.468;MAF_USDA=22.353
NC_035100.1	4600797	.	T	G	.	.	MAF_INRAE=4.43;MAF_USDA=7.647
NC_035100.1	4600812	.	T	C	.	.	MAF_INRAE=11.667;MAF_USDA=3.279
NC_035100.1	4600835	.	C	T	.	.	MAF_INRAE=15.19;MAF_USDA=12.941
NC_035100.1	4600858	.	T	C	.	.	MAF_USDA=3.279
NC_035100.1	4600906	.	A	C	.	.	MAF_INRAE=15.823;MAF_USDA=12.353
NC_035100.1	4600924	.	G	T	.	.	MAF_USDA=1.639
NC_035100.1	4600930	.	T	G	.	.	MAF_INRAE=15.823;MAF_USDA=11.765
NC_035100.1	4601170	.	T	A	.	.	MAF_USDA=6.25
NC_035100.1	4601203	.	C	T	.	.	MAF_INRAE=15.19;MAF_USDA=12.353
NC_035100.1	4601230	.	T	C	.	.	MAF_INRAE=15.823;MAF_USDA=8.824
NC_035100.1	4601261	.	T	A	.	.	MAF_USDA=1.639
NC_035100.1	4601333	.	G	C	.	.	MAF_INRAE=16.456;MAF_USDA=12.941
NC_035100.1	4601351	.	G	C	.	.	MAF_INRAE=19.62;MAF_USDA=20.833
NC_035100.1	4601392	.	C	T	.	.	MAF_INRAE=12.5;MAF_USDA=42.941
NC_035100.1	4601415	.	A	T	.	.	MAF_INRAE=16.456;MAF_USDA=11.765
NC_035100.1	4601490	.	G	T	.	.	MAF_INRAE=10.0
NC_035100.1	4601503	.	T	A	.	.	MAF_INRAE=17.089;MAF_USDA=11.765
NC_035100.1	4601555	.	G	T	.	.	MAF_INRAE=17.089;MAF_USDA=12.353
NC_035100.1	4601609	.	A	G	.	.	MAF_INRAE=16.456;MAF_USDA=12.941
NC_035100.1	4601725	.	A	C	.	.	MAF_INRAE=5.263;MAF_USDA=12.5
NC_035100.1	4601785	.	T	C	.	.	MAF_USDA=4.706
NC_035100.1	4601788	.	T	C	.	.	MAF_INRAE=8.228
NC_035100.1	4601801	.	C	T	.	.	MAF_INRAE=16.456;MAF_USDA=8.824
NC_035100.1	4601816	.	C	T	.	.	MAF_USDA=8.824
NC_035100.1	4601830	.	G	A	.	.	MAF_USDA=3.279
NC_035100.1	4601853	.	C	T	.	.	MAF_USDA=9.412
NC_035100.1	4601871	.	G	A	.	.	MAF_INRAE=9.167
NC_035100.1	4601912	.	C	T	.	.	MAF_INRAE=15.823;MAF_USDA=8.824
NC_035100.1	4601940	.	G	A	.	.	MAF_INRAE=28.481;MAF_USDA=4.918
NC_035100.1	4602072	.	C	A	.	.	MAF_INRAE=47.368
NC_035100.1	4602074	.	T	A	.	.	MAF_INRAE=20.0;MAF_USDA=12.5
NC_035100.1	4602141	.	T	G	.	.	MAF_INRAE=16.456;MAF_USDA=12.941
NC_035100.1	4602142	.	T	A	.	.	MAF_INRAE=20.0;MAF_USDA=12.353
NC_035100.1	4602186	.	A	T	.	.	MAF_USDA=1.639
NC_035100.1	4602188	.	T	C	.	.	MAF_USDA=7.647
NC_035100.1	4602417	.	C	A	.	.	MAF_INRAE=15.823;MAF_USDA=12.5
NC_035100.1	4602440	.	T	C	.	.	MAF_INRAE=16.456;MAF_USDA=11.905
NC_035100.1	4602442	.	C	A	.	.	MAF_USDA=3.333
NC_035100.1	4602488	.	C	A	.	.	MAF_USDA=10.0
NC_035100.1	4602595	.	T	C	.	.	MAF_INRAE=16.456;MAF_USDA=11.765
NC_035100.1	4602643	.	T	A	.	.	MAF_USDA=8.824
NC_035100.1	4602803	.	A	G	.	.	MAF_INRAE=15.823;MAF_USDA=9.412
NC_035100.1	4602852	.	C	G	.	.	MAF_USDA=7.059
NC_035100.1	4602861	.	C	A	.	.	MAF_USDA=2.941
NC_035100.1	4602963	.	C	G	.	.	MAF_USDA=11.765
NC_035100.1	4602978	.	G	A	.	.	MAF_USDA=7.647
NC_035100.1	4603007	.	T	C	.	.	MAF_USDA=4.918
NC_035100.1	4603091	.	C	A	.	.	MAF_USDA=3.279
NC_035100.1	4603211	.	C	A	.	.	MAF_USDA=8.824
NC_035100.1	4603246	.	C	G	.	.	MAF_INRAE=47.468;MAF_USDA=21.765
NC_035100.1	4603404	.	A	G	.	.	MAF_INRAE=18.354;MAF_USDA=20.833
NC_035100.1	4603450	.	C	G	.	.	MAF_INRAE=5.263;MAF_USDA=12.941
NC_035100.1	4603605	.	A	T	.	.	MAF_INRAE=17.722;MAF_USDA=20.833
NC_035100.1	4603612	.	C	G	.	.	MAF_INRAE=17.722;MAF_USDA=18.75
NC_035100.1	4603668	.	A	C	.	.	MAF_INRAE=16.456;MAF_USDA=12.353
NC_035100.1	4603677	.	G	A	.	.	MAF_USDA=3.279
NC_035100.1	4603721	.	G	A	.	.	MAF_USDA=4.098
NC_035100.1	4603736	.	G	A	.	.	MAF_USDA=8.824
NC_035100.1	4603754	.	T	A	.	.	MAF_USDA=2.459
NC_035100.1	4603811	.	T	G	.	.	MAF_USDA=2.459
NC_035100.1	4603852	.	A	C	.	.	MAF_INRAE=9.167;MAF_USDA=5.738
NC_035100.1	4603882	.	C	T	.	.	MAF_USDA=2.459
NC_035100.1	4604132	.	C	G	.	.	MAF_USDA=1.639
NC_035100.1	4604172	.	C	A	.	.	MAF_USDA=7.377
NC_035100.1	4604291	.	G	A	.	.	MAF_INRAE=9.167;MAF_USDA=5.738
NC_035100.1	4604339	.	G	A	.	.	MAF_INRAE=34.81;MAF_USDA=15.882
NC_035100.1	4604470	.	G	A	.	.	MAF_USDA=1.639
NC_035100.1	4604530	.	C	T	.	.	MAF_USDA=8.824
NC_035100.1	4604558	.	G	A	.	.	MAF_INRAE=16.456;MAF_USDA=9.412
NC_035100.1	4604567	.	C	A	.	.	MAF_USDA=8.235
NC_035100.1	4604599	.	C	T	.	.	MAF_INRAE=11.667
NC_035100.1	4604602	.	C	T	.	.	MAF_INRAE=4.43
NC_035100.1	4604691	.	C	A	.	.	MAF_USDA=8.235
NC_035100.1	4604693	.	C	G	.	.	MAF_USDA=11.475
NC_035100.1	4604736	.	C	T	.	.	MAF_INRAE=34.81;MAF_USDA=18.824
NC_035100.1	4604766	.	A	C	.	.	MAF_INRAE=8.861
NC_035100.1	4604770	.	T	C	.	.	MAF_USDA=7.647
NC_035100.1	4604777	.	G	A	.	.	MAF_INRAE=9.494;MAF_USDA=13.529
NC_035100.1	4604783	.	C	T	.	.	MAF_INRAE=1.667
NC_035100.1	4604784	.	G	A	.	.	MAF_USDA=4.098
NC_035100.1	4604891	.	G	T	.	.	MAF_USDA=2.459
NC_035100.1	4604903	.	C	G	.	.	MAF_USDA=8.824
NC_035100.1	4604949	.	A	C	.	.	MAF_USDA=3.333
NC_035100.1	4604998	.	T	A	.	.	MAF_USDA=6.25
NC_035100.1	4605059	.	C	T	.	.	MAF_USDA=4.098
NC_035100.1	4605077	.	T	C,G	.	.	MAF_INRAE=5.263
NC_035100.1	4605189	.	C	A	.	.	MAF_USDA=10.417
NC_035100.1	4605286	.	G	T	.	.	MAF_USDA=3.529
NC_035100.1	4605305	.	A	T	.	.	MAF_USDA=1.639
NC_035100.1	4605318	.	C	T	.	.	MAF_INRAE=18.354;MAF_USDA=20.833
NC_035100.1	4605337	.	T	A	.	.	MAF_USDA=8.235
NC_035100.1	4605427	.	C	T	.	.	MAF_USDA=4.098
NC_035100.1	4605573	.	C	G	.	.	MAF_INRAE=18.354;MAF_USDA=6.471
NC_035100.1	4605630	.	T	G	.	.	MAF_USDA=8.235
NC_035100.1	4605672	.	G	T	.	.	MAF_INRAE=9.167;MAF_USDA=5.738
NC_035100.1	4605689	.	A	G	.	.	MAF_INRAE=17.722;MAF_USDA=6.471
NC_035100.1	4605812	.	C	A	.	.	MAF_USDA=7.647
NC_035100.1	4605854	.	C	T	.	.	MAF_USDA=8.235
NC_035100.1	4606110	.	A	G	.	.	MAF_USDA=7.377
NC_035100.1	4606369	.	T	C	.	.	MAF_INRAE=5.263
NC_035100.1	4606536	.	C	A	.	.	MAF_INRAE=8.333
NC_035100.1	4606541	.	G	C	.	.	MAF_USDA=1.639
NC_035100.1	4606552	.	C	T	.	.	MAF_INRAE=18.354;MAF_USDA=17.647
NC_035100.1	4606580	.	A	G	.	.	MAF_INRAE=18.354;MAF_USDA=10.588
NC_035100.1	4606581	.	C	A	.	.	MAF_INRAE=14.167;MAF_USDA=10.588
NC_035100.1	4606599	.	G	A	.	.	MAF_INRAE=18.354;MAF_USDA=10.588
NC_035100.1	4606619	.	T	A	.	.	MAF_USDA=4.098
NC_035100.1	4606635	.	G	T	.	.	MAF_USDA=8.824
NC_035100.1	4606684	.	A	G	.	.	MAF_USDA=4.098
NC_035100.1	4606694	.	C	T	.	.	MAF_USDA=2.459
NC_035100.1	4606710	.	A	C	.	.	MAF_USDA=4.098
NC_035100.1	4606716	.	T	C	.	.	MAF_USDA=6.667
NC_035100.1	4606747	.	C	G	.	.	MAF_INRAE=9.167;MAF_USDA=5.738
NC_035100.1	4606812	.	G	A	.	.	MAF_USDA=9.412
NC_035100.1	4606849	.	A	C	.	.	MAF_USDA=4.918
NC_035100.1	4606903	.	C	T	.	.	MAF_USDA=8.235
NC_035100.1	4606949	.	C	T	.	.	MAF_INRAE=14.167;MAF_USDA=16.471
NC_035100.1	4606995	.	C	A	.	.	MAF_USDA=5.294
NC_035100.1	4606998	.	G	T	.	.	MAF_USDA=7.377
NC_035100.1	4607067	.	T	C	.	.	MAF_USDA=8.197
NC_035100.1	4607084	.	G	A	.	.	MAF_INRAE=9.167;MAF_USDA=5.738
NC_035100.1	4607096	.	G	T	.	.	MAF_USDA=5.294
NC_035100.1	4607218	.	G	A	.	.	MAF_INRAE=9.167
NC_035100.1	4607229	.	T	G	.	.	MAF_USDA=8.197
NC_035100.1	4607254	.	T	G	.	.	MAF_USDA=7.377
NC_035100.1	4607331	.	C	T	.	.	MAF_USDA=2.459
NC_035100.1	4607360	.	G	T	.	.	MAF_INRAE=41.772;MAF_USDA=22.353
NC_035100.1	4607406	.	T	C	.	.	MAF_INRAE=16.456;MAF_USDA=15.294
NC_035100.1	4607417	.	T	G	.	.	MAF_INRAE=27.215;MAF_USDA=48.824
NC_035100.1	4607456	.	T	A	.	.	MAF_USDA=10.656
NC_035100.1	4607474	.	C	T	.	.	MAF_INRAE=9.167;MAF_USDA=5.738
NC_035100.1	4607501	.	G	T	.	.	MAF_USDA=8.197
NC_035100.1	4607717	.	G	A	.	.	MAF_INRAE=14.167;MAF_USDA=29.412
NC_035100.1	4607751	.	G	A	.	.	MAF_INRAE=14.167;MAF_USDA=27.869
NC_035100.1	4607758	.	C	A	.	.	MAF_INRAE=11.667;MAF_USDA=3.279
NC_035100.1	4607784	.	G	A	.	.	MAF_INRAE=14.167;MAF_USDA=21.765
NC_035100.1	4607807	.	A	G	.	.	MAF_USDA=7.647
NC_035100.1	4607841	.	G	T	.	.	MAF_INRAE=38.608;MAF_USDA=18.824
NC_035100.1	4607947	.	C	T	.	.	MAF_USDA=6.557
NC_035100.1	4607974	.	T	C	.	.	MAF_INRAE=1.667
NC_035100.1	4608068	.	C	T	.	.	MAF_USDA=2.353
NC_035100.1	4608106	.	C	A	.	.	MAF_USDA=2.459
NC_035100.1	4608139	.	A	T	.	.	MAF_USDA=2.459
NC_035100.1	4608170	.	C	A	.	.	MAF_USDA=2.459
NC_035100.1	4608172	.	T	C	.	.	MAF_USDA=2.459
NC_035100.1	4608248	.	G	T	.	.	MAF_USDA=21.311
NC_035100.1	4608264	.	A	C	.	.	MAF_USDA=13.115
NC_035100.1	4608290	.	T	A	.	.	MAF_USDA=2.459
NC_035100.1	4608336	.	G	A	.	.	MAF_INRAE=8.861
NC_035100.1	4608371	.	T	A	.	.	MAF_USDA=41.176
NC_035100.1	4608372	.	T	A	.	.	MAF_USDA=41.176
NC_035100.1	4608373	.	T	A	.	.	MAF_USDA=29.412
NC_035100.1	4608376	.	T	G	.	.	MAF_INRAE=44.167;MAF_USDA=29.412
NC_035100.1	4608399	.	A	G	.	.	MAF_INRAE=46.835;MAF_USDA=24.118
NC_035100.1	4608419	.	C	T	.	.	MAF_INRAE=45.57;MAF_USDA=24.118
NC_035100.1	4608495	.	G	C	.	.	MAF_INRAE=47.468;MAF_USDA=24.118
NC_035100.1	4608556	.	C	T	.	.	MAF_USDA=8.824
NC_035100.1	4608625	.	G	A	.	.	MAF_INRAE=8.228
NC_035100.1	4608787	.	G	C	.	.	MAF_INRAE=47.468;MAF_USDA=25.0
NC_035100.1	4608789	.	T	A,C	.	.	MAF_INRAE=42.5;MAF_USDA=25.0
NC_035100.1	4608790	.	T	A	.	.	MAF_USDA=25.0
NC_035100.1	4608792	.	T	C	.	.	MAF_USDA=25.0
NC_035100.1	4608793	.	T	A	.	.	MAF_USDA=22.917
NC_035100.1	4608795	.	T	A	.	.	MAF_USDA=25.0
NC_035100.1	4608797	.	T	A	.	.	MAF_USDA=22.917
NC_035100.1	4608798	.	A	C	.	.	MAF_USDA=25.0
NC_035100.1	4608802	.	T	G	.	.	MAF_USDA=8.235
NC_035100.1	4608815	.	A	G	.	.	MAF_INRAE=47.468;MAF_USDA=23.529
NC_035100.1	4608817	.	C	A	.	.	MAF_USDA=12.295
NC_035100.1	4608822	.	T	C	.	.	MAF_INRAE=5.696;MAF_USDA=8.235
NC_035100.1	4608840	.	C	A	.	.	MAF_INRAE=8.333;MAF_USDA=7.377
NC_035100.1	4608862	.	A	T	.	.	MAF_USDA=1.639
NC_035100.1	4608988	.	G	C	.	.	MAF_INRAE=47.468;MAF_USDA=24.118
NC_035100.1	4609032	.	G	C	.	.	MAF_USDA=8.235
NC_035100.1	4609107	.	C	T	.	.	MAF_INRAE=48.101;MAF_USDA=24.118
NC_035100.1	4609131	.	G	C	.	.	MAF_USDA=3.279
NC_035100.1	4609176	.	T	C	.	.	MAF_USDA=12.295
NC_035100.1	4609209	.	C	T	.	.	MAF_INRAE=13.333;MAF_USDA=20.833
NC_035100.1	4609232	.	A	C	.	.	MAF_INRAE=43.333;MAF_USDA=20.492
NC_035100.1	4609248	.	C	T	.	.	MAF_INRAE=48.101;MAF_USDA=24.706
NC_035100.1	4609260	.	C	G	.	.	MAF_INRAE=48.101;MAF_USDA=20.588
NC_035100.1	4609263	.	A	G	.	.	MAF_USDA=23.529
NC_035100.1	4609340	.	C	A	.	.	MAF_INRAE=13.924;MAF_USDA=20.833
NC_035100.1	4609391	.	T	C	.	.	MAF_INRAE=14.167;MAF_USDA=22.353
NC_035100.1	4609415	.	T	G	.	.	MAF_USDA=6.25
NC_035100.1	4609439	.	T	C	.	.	MAF_INRAE=48.101;MAF_USDA=20.588
NC_035100.1	4609449	.	G	T	.	.	MAF_INRAE=13.291;MAF_USDA=2.459
NC_035100.1	4609480	.	A	C	.	.	MAF_INRAE=23.418
NC_035100.1	4609511	.	C	A	.	.	MAF_INRAE=12.5;MAF_USDA=15.882
NC_035100.1	4609565	.	C	T	.	.	MAF_USDA=1.639
NC_035100.1	4609566	.	G	A	.	.	MAF_USDA=3.279
NC_035100.1	4609674	.	T	C	.	.	MAF_USDA=1.695
NC_035100.1	4609818	.	T	A	.	.	MAF_INRAE=46.835;MAF_USDA=24.706
NC_035100.1	4609850	.	T	A	.	.	MAF_USDA=5.882
NC_035100.1	4609854	.	G	T	.	.	MAF_USDA=1.639
NC_035100.1	4609861	.	G	T	.	.	MAF_INRAE=13.924;MAF_USDA=20.833
NC_035100.1	4609878	.	G	T	.	.	MAF_INRAE=46.203;MAF_USDA=33.529
NC_035100.1	4609903	.	G	T	.	.	MAF_INRAE=46.835;MAF_USDA=39.583
NC_035100.1	4609930	.	A	T	.	.	MAF_INRAE=47.468;MAF_USDA=39.583
NC_035100.1	4610000	.	C	T	.	.	MAF_INRAE=13.924;MAF_USDA=22.917
NC_035100.1	4610003	.	C	T	.	.	MAF_INRAE=9.167
NC_035100.1	4610137	.	A	G	.	.	MAF_INRAE=47.468;MAF_USDA=39.583
NC_035100.1	4610320	.	G	A	.	.	MAF_INRAE=13.924;MAF_USDA=22.917
NC_035100.1	4610390	.	A	G	.	.	MAF_INRAE=13.924;MAF_USDA=22.917
NC_035100.1	4610501	.	C	T	.	.	MAF_INRAE=5.263
NC_035100.1	4610526	.	A	G	.	.	MAF_INRAE=47.468;MAF_USDA=39.583
NC_035100.1	4610623	.	C	A	.	.	MAF_INRAE=1.667
NC_035100.1	4610752	.	T	G	.	.	MAF_USDA=1.639
NC_035100.1	4610835	.	C	T	.	.	MAF_USDA=2.459
NC_035100.1	4610874	.	C	A	.	.	MAF_INRAE=39.241;MAF_USDA=29.412
NC_035100.1	4610875	.	G	A	.	.	MAF_USDA=8.824
NC_035100.1	4610919	.	A	T	.	.	MAF_USDA=7.647
NC_035100.1	4610931	.	C	T	.	.	MAF_INRAE=13.924;MAF_USDA=20.833
NC_035100.1	4611014	.	C	T	.	.	MAF_INRAE=9.167;MAF_USDA=5.738
NC_035100.1	4611055	.	C	T	.	.	MAF_USDA=11.765
NC_035100.1	4611164	.	T	C	.	.	MAF_INRAE=13.924;MAF_USDA=10.656
NC_035100.1	4611176	.	C	T	.	.	MAF_USDA=3.279
NC_035100.1	4611184	.	T	G	.	.	MAF_INRAE=38.608;MAF_USDA=40.0
NC_035100.1	4611188	.	A	G	.	.	MAF_USDA=2.941
NC_035100.1	4611192	.	G	A	.	.	MAF_USDA=11.176
NC_035100.1	4611202	.	G	A	.	.	MAF_INRAE=13.924;MAF_USDA=15.882
NC_035100.1	4611334	.	A	G	.	.	MAF_INRAE=13.924;MAF_USDA=20.833
NC_035100.1	4611338	.	C	T	.	.	MAF_USDA=7.647
NC_035100.1	4611348	.	T	A	.	.	MAF_INRAE=14.167;MAF_USDA=22.353
NC_035100.1	4611398	.	G	A	.	.	MAF_INRAE=11.667;MAF_USDA=6.471
NC_035100.1	4611500	.	C	T	.	.	MAF_INRAE=13.924;MAF_USDA=16.471
NC_035100.1	4611519	.	A	T	.	.	MAF_INRAE=14.167;MAF_USDA=22.353
NC_035100.1	4611570	.	C	A	.	.	MAF_INRAE=14.167;MAF_USDA=17.059
NC_035100.1	4611586	.	C	T	.	.	MAF_USDA=2.941
NC_035100.1	4611639	.	T	G	.	.	MAF_INRAE=13.924;MAF_USDA=16.471
NC_035100.1	4611668	.	C	A	.	.	MAF_USDA=14.754
NC_035100.1	4611677	.	A	T	.	.	MAF_INRAE=16.456;MAF_USDA=9.412
NC_035100.1	4611685	.	T	G	.	.	MAF_INRAE=1.667
NC_035100.1	4611692	.	C	T	.	.	MAF_INRAE=16.456;MAF_USDA=9.412
NC_035100.1	4611738	.	T	A	.	.	MAF_USDA=1.639
NC_035100.1	4611756	.	T	C	.	.	MAF_INRAE=13.291;MAF_USDA=17.059
NC_035100.1	4611763	.	A	C	.	.	MAF_USDA=31.25
NC_035100.1	4611845	.	A	G	.	.	MAF_INRAE=9.494;MAF_USDA=12.353
NC_035100.1	4611956	.	A	G	.	.	MAF_INRAE=14.557;MAF_USDA=15.882
NC_035100.1	4612157	.	G	T	.	.	MAF_USDA=6.25
NC_035100.1	4612225	.	C	T	.	.	MAF_INRAE=13.924;MAF_USDA=22.917
NC_035100.1	4612233	.	G	A	.	.	MAF_INRAE=47.468;MAF_USDA=37.5
NC_035100.1	4612234	.	C	A	.	.	MAF_INRAE=42.5;MAF_USDA=37.5
NC_035100.1	4612250	.	A	T	.	.	MAF_INRAE=13.924;MAF_USDA=25.0
NC_035100.1	4612401	.	A	G	.	.	MAF_INRAE=26.582;MAF_USDA=37.5
NC_035100.1	4612411	.	T	C	.	.	MAF_INRAE=13.924;MAF_USDA=20.833
NC_035100.1	4612459	.	C	A	.	.	MAF_INRAE=13.924;MAF_USDA=22.917
NC_035100.1	4612550	.	G	C	.	.	MAF_INRAE=38.608;MAF_USDA=39.583
NC_035100.1	4612607	.	C	A	.	.	MAF_INRAE=47.468;MAF_USDA=35.417
NC_035100.1	4612621	.	G	T	.	.	MAF_USDA=8.333
NC_035100.1	4612735	.	C	T	.	.	MAF_INRAE=13.924;MAF_USDA=14.706
NC_035100.1	4612737	.	C	T	.	.	MAF_USDA=1.639
NC_035100.1	4612772	.	G	A	.	.	MAF_INRAE=39.241;MAF_USDA=42.353
NC_035100.1	4612886	.	T	A	.	.	MAF_USDA=1.639
NC_035100.1	4612897	.	C	G	.	.	MAF_INRAE=17.089;MAF_USDA=12.941
NC_035100.1	4612917	.	A	T	.	.	MAF_INRAE=37.975;MAF_USDA=35.294
NC_035100.1	4612934	.	G	T	.	.	MAF_USDA=2.459
NC_035100.1	4612935	.	T	A	.	.	MAF_INRAE=47.468;MAF_USDA=34.706
NC_035100.1	4612958	.	G	A	.	.	MAF_USDA=3.279
NC_035100.1	4612983	.	C	A	.	.	MAF_INRAE=46.667;MAF_USDA=37.5
NC_035100.1	4613027	.	T	G	.	.	MAF_INRAE=48.101;MAF_USDA=39.583
NC_035100.1	4613032	.	G	T	.	.	MAF_INRAE=11.392
NC_035100.1	4613071	.	A	G	.	.	MAF_USDA=13.115
NC_035100.1	4613072	.	G	T	.	.	MAF_USDA=10.588
NC_035100.1	4613094	.	T	C	.	.	MAF_USDA=10.0
NC_035100.1	4613365	.	A	T	.	.	MAF_USDA=22.353
NC_035100.1	4613406	.	C	T	.	.	MAF_INRAE=11.667;MAF_USDA=20.238
NC_035100.1	4613550	.	C	T	.	.	MAF_USDA=14.118
NC_035100.1	4613578	.	C	T	.	.	MAF_INRAE=13.291;MAF_USDA=22.917
NC_035100.1	4613596	.	C	T	.	.	MAF_INRAE=40.506;MAF_USDA=27.647
NC_035100.1	4613664	.	G	C	.	.	MAF_USDA=27.049
NC_035100.1	4613693	.	C	T	.	.	MAF_INRAE=12.658;MAF_USDA=6.471
NC_035100.1	4613698	.	G	A	.	.	MAF_INRAE=21.053;MAF_USDA=8.333
NC_035100.1	4613707	.	T	C	.	.	MAF_INRAE=21.053;MAF_USDA=7.647
NC_035100.1	4613712	.	G	A	.	.	MAF_INRAE=21.053;MAF_USDA=7.647
NC_035100.1	4613785	.	T	A	.	.	MAF_USDA=8.333
NC_035100.1	4613832	.	T	G	.	.	MAF_USDA=5.294
NC_035100.1	4613879	.	G	A	.	.	MAF_INRAE=36.842;MAF_USDA=20.0
NC_035100.1	4613978	.	G	A	.	.	MAF_INRAE=21.053;MAF_USDA=20.833
NC_035100.1	4614008	.	C	T	.	.	MAF_USDA=2.459
NC_035100.1	4614094	.	C	T	.	.	MAF_INRAE=15.823;MAF_USDA=20.833
NC_035100.1	4614199	.	G	A	.	.	MAF_INRAE=36.842;MAF_USDA=30.952
NC_035100.1	4614205	.	T	A	.	.	MAF_USDA=4.918
NC_035100.1	4614207	.	C	T	.	.	MAF_INRAE=21.053;MAF_USDA=6.471
NC_035100.1	4614258	.	T	A	.	.	MAF_INRAE=47.468;MAF_USDA=31.176
NC_035100.1	4614293	.	T	A	.	.	MAF_INRAE=47.468;MAF_USDA=30.588
NC_035100.1	4614333	.	G	T	.	.	MAF_INRAE=48.734;MAF_USDA=22.353
NC_035100.1	4614346	.	A	G	.	.	MAF_USDA=1.639
NC_035100.1	4614377	.	T	C	.	.	MAF_USDA=1.639
NC_035100.1	4614527	.	T	C	.	.	MAF_INRAE=2.5
NC_035100.1	4614538	.	G	T	.	.	MAF_USDA=1.639
NC_035100.1	4614545	.	A	G	.	.	MAF_USDA=4.098
NC_035100.1	4614553	.	C	A	.	.	MAF_INRAE=1.667
NC_035100.1	4614566	.	G	A	.	.	MAF_INRAE=38.333;MAF_USDA=31.765
NC_035100.1	4614571	.	C	A	.	.	MAF_INRAE=38.333;MAF_USDA=21.176
NC_035100.1	4614657	.	G	T	.	.	MAF_INRAE=36.842;MAF_USDA=35.294
NC_035100.1	4614673	.	G	A	.	.	MAF_USDA=7.647
NC_035100.1	4614739	.	C	T	.	.	MAF_USDA=1.667
NC_035100.1	4615519	.	G	A	.	.	MAF_USDA=6.25
NC_035100.1	4615548	.	C	A	.	.	MAF_USDA=3.333
NC_035100.1	4615559	.	G	T	.	.	MAF_USDA=2.5
NC_035100.1	4615586	.	C	A	.	.	MAF_USDA=3.333
NC_035100.1	4615979	.	C	T	.	.	MAF_USDA=11.176
NC_035100.1	4616035	.	G	T	.	.	MAF_USDA=3.279
NC_035100.1	4616084	.	A	G	.	.	MAF_INRAE=8.333;MAF_USDA=5.738
NC_035100.1	4616122	.	C	G	.	.	MAF_INRAE=13.924;MAF_USDA=6.471
NC_035100.1	4616127	.	A	T	.	.	MAF_USDA=2.083
NC_035100.1	4616162	.	C	A	.	.	MAF_INRAE=46.203;MAF_USDA=32.353
NC_035100.1	4616288	.	C	T	.	.	MAF_INRAE=18.354;MAF_USDA=28.824
NC_035100.1	4616374	.	A	G	.	.	MAF_INRAE=4.43
NC_035100.1	4616446	.	A	G	.	.	MAF_INRAE=20.253;MAF_USDA=25.882
NC_035100.1	4616644	.	A	G	.	.	MAF_INRAE=4.43
NC_035100.1	4616646	.	T	A	.	.	MAF_INRAE=23.333;MAF_USDA=30.0
NC_035100.1	4616737	.	C	T	.	.	MAF_INRAE=11.667;MAF_USDA=25.294
NC_035100.1	4616778	.	C	T	.	.	MAF_USDA=8.235
NC_035100.1	4616785	.	C	A	.	.	MAF_INRAE=4.43
NC_035100.1	4616948	.	A	C	.	.	MAF_USDA=1.639
NC_035100.1	4616959	.	C	T	.	.	MAF_USDA=5.738
NC_035100.1	4616962	.	A	G	.	.	MAF_USDA=1.639
NC_035100.1	4616999	.	A	C	.	.	MAF_INRAE=22.785;MAF_USDA=30.588
NC_035100.1	4617001	.	C	T	.	.	MAF_INRAE=34.167;MAF_USDA=35.882
NC_035100.1	4617057	.	T	C	.	.	MAF_INRAE=11.667;MAF_USDA=23.529
NC_035100.1	4617103	.	T	C,A	.	.	MAF_INRAE=21.053
NC_035100.1	4617174	.	A	G	.	.	MAF_INRAE=22.785;MAF_USDA=28.824
NC_035100.1	4617181	.	C	T	.	.	MAF_INRAE=22.785;MAF_USDA=29.412
NC_035100.1	4617225	.	C	T	.	.	MAF_INRAE=42.405;MAF_USDA=43.529
NC_035100.1	4617331	.	C	T	.	.	MAF_INRAE=10.759;MAF_USDA=21.176
NC_035100.1	4617332	.	G	A	.	.	MAF_INRAE=45.0;MAF_USDA=45.882
NC_035100.1	4617359	.	A	T	.	.	MAF_INRAE=11.667;MAF_USDA=21.765
NC_035100.1	4617429	.	T	C	.	.	MAF_USDA=1.639
NC_035100.1	4617430	.	T	G	.	.	MAF_USDA=18.235
NC_035100.1	4617485	.	T	A	.	.	MAF_INRAE=11.667;MAF_USDA=8.333
NC_035100.1	4617520	.	C	A	.	.	MAF_USDA=2.459
NC_035100.1	4617545	.	C	G	.	.	MAF_USDA=4.098
NC_035100.1	4617632	.	A	G	.	.	MAF_INRAE=47.468;MAF_USDA=33.529
NC_035100.1	4617636	.	C	A	.	.	MAF_USDA=1.639
NC_035100.1	4617646	.	C	A	.	.	MAF_INRAE=47.468;MAF_USDA=33.529
NC_035100.1	4617850	.	A	C	.	.	MAF_USDA=1.639
NC_035100.1	4617912	.	C	T	.	.	MAF_USDA=6.557
NC_035100.1	4617938	.	A	G	.	.	MAF_INRAE=9.494;MAF_USDA=7.059
NC_035100.1	4617941	.	A	T	.	.	MAF_INRAE=24.167;MAF_USDA=29.412
NC_035100.1	4617985	.	G	A	.	.	MAF_INRAE=14.557;MAF_USDA=7.647
NC_035100.1	4618091	.	C	T	.	.	MAF_INRAE=10.0;MAF_USDA=1.765
NC_035100.1	4618109	.	G	A	.	.	MAF_USDA=1.639
NC_035100.1	4618129	.	A	T	.	.	MAF_USDA=6.25
NC_035100.1	4618153	.	G	T	.	.	MAF_INRAE=46.835;MAF_USDA=32.353
NC_035100.1	4618171	.	A	C	.	.	MAF_INRAE=8.333;MAF_USDA=6.557
NC_035100.1	4618186	.	G	A	.	.	MAF_USDA=1.639
NC_035100.1	4618318	.	C	T	.	.	MAF_USDA=8.235
NC_035100.1	4618337	.	C	T	.	.	MAF_INRAE=13.924;MAF_USDA=8.235
NC_035100.1	4618404	.	G	A	.	.	MAF_INRAE=8.861
NC_035100.1	4618553	.	T	G	.	.	MAF_INRAE=34.177;MAF_USDA=33.529
NC_035100.1	4618667	.	G	T	.	.	MAF_INRAE=34.177;MAF_USDA=32.941
NC_035100.1	4618668	.	T	G	.	.	MAF_USDA=2.459
NC_035100.1	4618677	.	C	T	.	.	MAF_USDA=1.639
NC_035100.1	4618685	.	A	C	.	.	MAF_INRAE=11.667;MAF_USDA=20.588
NC_035100.1	4618703	.	A	C	.	.	MAF_INRAE=34.177;MAF_USDA=33.529
NC_035100.1	4618726	.	A	G	.	.	MAF_INRAE=34.177;MAF_USDA=32.941
NC_035100.1	4618794	.	A	G	.	.	MAF_INRAE=34.177;MAF_USDA=33.529
NC_035100.1	4618801	.	T	C	.	.	MAF_USDA=8.235
NC_035100.1	4618826	.	C	A	.	.	MAF_USDA=2.941
NC_035100.1	4618831	.	A	C	.	.	MAF_INRAE=10.0;MAF_USDA=1.765
NC_035100.1	4618833	.	T	G	.	.	MAF_USDA=1.639
NC_035100.1	4618854	.	T	C	.	.	MAF_INRAE=34.177;MAF_USDA=33.529
NC_035100.1	4618879	.	A	C	.	.	MAF_INRAE=18.354;MAF_USDA=26.471
NC_035100.1	4618916	.	T	C,A	.	.	MAF_INRAE=5.263
NC_035100.1	4619007	.	T	A	.	.	MAF_INRAE=34.177;MAF_USDA=33.529
NC_035100.1	4619088	.	A	G	.	.	MAF_USDA=1.639
NC_035100.1	4619102	.	G	T	.	.	MAF_USDA=10.241
NC_035100.1	4619150	.	A	G	.	.	MAF_USDA=1.639
NC_035100.1	4619198	.	A	T	.	.	MAF_USDA=6.818
NC_035100.1	4619264	.	G	T	.	.	MAF_USDA=6.557
NC_035100.1	4619266	.	T	A	.	.	MAF_USDA=2.459
NC_035100.1	4619352	.	A	G	.	.	MAF_USDA=9.639
NC_035100.1	4619353	.	T	G	.	.	MAF_INRAE=12.658;MAF_USDA=21.084
NC_035100.1	4619361	.	G	T	.	.	MAF_USDA=9.036
NC_035100.1	4619362	.	A	G	.	.	MAF_USDA=9.639
NC_035100.1	4619417	.	C	A	.	.	MAF_USDA=1.639
NC_035100.1	4619444	.	T	C	.	.	MAF_INRAE=11.667;MAF_USDA=21.176
NC_035100.1	4619502	.	C	A	.	.	MAF_INRAE=29.114;MAF_USDA=37.059
NC_035100.1	4619579	.	T	C	.	.	MAF_INRAE=12.5;MAF_USDA=20.588
NC_035100.1	4619580	.	T	A	.	.	MAF_USDA=1.639
NC_035100.1	4619599	.	G	A	.	.	MAF_INRAE=47.468;MAF_USDA=31.765
NC_035100.1	4619619	.	G	T	.	.	MAF_USDA=6.25
NC_035100.1	4619646	.	C	T	.	.	MAF_USDA=1.667
NC_035100.1	4619719	.	G	T	.	.	MAF_INRAE=1.667
NC_035100.1	4619764	.	A	G	.	.	MAF_INRAE=11.392;MAF_USDA=6.557
NC_035100.1	4619896	.	C	G	.	.	MAF_INRAE=7.595
NC_035100.1	4619897	.	G	A	.	.	MAF_INRAE=11.667;MAF_USDA=2.941
NC_035100.1	4619904	.	G	A	.	.	MAF_INRAE=11.392;MAF_USDA=6.557
NC_035100.1	4619923	.	T	G	.	.	MAF_INRAE=22.785;MAF_USDA=31.765
NC_035100.1	4619960	.	A	G	.	.	MAF_INRAE=22.785;MAF_USDA=30.588
NC_035100.1	4620006	.	C	G	.	.	MAF_INRAE=11.667;MAF_USDA=24.118
NC_035100.1	4620188	.	G	T	.	.	MAF_INRAE=11.667;MAF_USDA=22.353
NC_035100.1	4620223	.	G	A	.	.	MAF_USDA=2.459
NC_035100.1	4620252	.	C	A	.	.	MAF_USDA=2.459
NC_035100.1	4620289	.	A	G	.	.	MAF_INRAE=1.667
NC_035100.1	4620291	.	A	G	.	.	MAF_INRAE=1.667
NC_035100.1	4620293	.	A	G	.	.	MAF_INRAE=2.5
NC_035100.1	4620297	.	A	G	.	.	MAF_INRAE=2.5
NC_035100.1	4620301	.	A	G	.	.	MAF_INRAE=1.667
NC_035100.1	4620305	.	A	G	.	.	MAF_INRAE=1.667
NC_035100.1	4620368	.	T	A	.	.	MAF_INRAE=21.053;MAF_USDA=30.588
NC_035100.1	4620375	.	A	T	.	.	MAF_INRAE=9.167
NC_035100.1	4620378	.	G	A	.	.	MAF_INRAE=9.167
NC_035100.1	4620543	.	T	G	.	.	MAF_USDA=2.459
NC_035100.1	4620549	.	T	C	.	.	MAF_INRAE=11.667;MAF_USDA=12.941
NC_035100.1	4620553	.	A	T	.	.	MAF_INRAE=23.333;MAF_USDA=30.588
NC_035100.1	4620670	.	G	A	.	.	MAF_USDA=1.667
NC_035100.1	4620686	.	G	T	.	.	MAF_USDA=1.667
NC_035100.1	4620702	.	G	C	.	.	MAF_USDA=12.5
NC_035100.1	4620754	.	T	C	.	.	MAF_INRAE=9.167;MAF_USDA=5.738
NC_035100.1	4620755	.	C	T	.	.	MAF_INRAE=23.418;MAF_USDA=2.459
NC_035100.1	4620773	.	A	C	.	.	MAF_USDA=2.459
NC_035100.1	4620819	.	C	T	.	.	MAF_USDA=2.459
NC_035100.1	4620820	.	C	G,A	.	.	MAF_INRAE=13.291;MAF_USDA=1.639
NC_035100.1	4620863	.	G	A	.	.	MAF_INRAE=46.835;MAF_USDA=32.353
NC_035100.1	4621026	.	C	T	.	.	MAF_USDA=31.25
NC_035100.1	4621028	.	C	G	.	.	MAF_USDA=35.417
NC_035100.1	4621032	.	C	T	.	.	MAF_USDA=39.583
NC_035100.1	4621038	.	A	T	.	.	MAF_USDA=39.583
NC_035100.1	4621055	.	C	T	.	.	MAF_INRAE=1.667
NC_035100.1	4621092	.	A	T	.	.	MAF_USDA=4.918
NC_035100.1	4621097	.	T	C	.	.	MAF_USDA=4.918
NC_035100.1	4621284	.	G	T	.	.	MAF_USDA=1.639
NC_035100.1	4621390	.	T	C	.	.	MAF_USDA=11.765
NC_035100.1	4621509	.	C	A	.	.	MAF_INRAE=1.667
NC_035100.1	4621537	.	C	T	.	.	MAF_INRAE=9.167;MAF_USDA=6.557
NC_035100.1	4621551	.	A	T	.	.	MAF_USDA=1.639
NC_035100.1	4621644	.	A	T	.	.	MAF_INRAE=22.785;MAF_USDA=30.0
NC_035100.1	4621689	.	T	G	.	.	MAF_INRAE=13.924;MAF_USDA=20.833
NC_035100.1	4621719	.	G	A	.	.	MAF_INRAE=13.924;MAF_USDA=20.833
NC_035100.1	4621742	.	T	G	.	.	MAF_USDA=1.667
NC_035100.1	4621778	.	A	G	.	.	MAF_INRAE=11.667;MAF_USDA=21.176
NC_035100.1	4621875	.	C	T	.	.	MAF_INRAE=4.43
NC_035100.1	4621924	.	G	C	.	.	MAF_INRAE=10.0;MAF_USDA=2.083
NC_035100.1	4621930	.	A	G	.	.	MAF_USDA=2.459
NC_035100.1	4622041	.	T	G	.	.	MAF_INRAE=13.924;MAF_USDA=20.833
NC_035100.1	4622087	.	T	G	.	.	MAF_INRAE=29.114;MAF_USDA=36.471
NC_035100.1	4622196	.	G	A	.	.	MAF_INRAE=47.468;MAF_USDA=41.667
NC_035100.1	4622200	.	G	A	.	.	MAF_USDA=4.098
NC_035100.1	4622222	.	C	A	.	.	MAF_INRAE=48.101;MAF_USDA=32.941
NC_035100.1	4622274	.	C	T	.	.	MAF_INRAE=13.924;MAF_USDA=7.647
NC_035100.1	4622302	.	G	T	.	.	MAF_INRAE=46.835;MAF_USDA=21.176
NC_035100.1	4622314	.	T	G	.	.	MAF_USDA=3.279
NC_035100.1	4622398	.	A	G	.	.	MAF_INRAE=4.43
NC_035100.1	4622442	.	G	A	.	.	MAF_INRAE=11.667;MAF_USDA=20.0
NC_035100.1	4622505	.	G	A	.	.	MAF_USDA=4.098
NC_035100.1	4622593	.	G	T	.	.	MAF_USDA=10.588
NC_035100.1	4622668	.	C	T	.	.	MAF_INRAE=29.747;MAF_USDA=36.471
NC_035100.1	4622683	.	G	C	.	.	MAF_USDA=1.639
NC_035100.1	4622718	.	G	A	.	.	MAF_INRAE=46.835;MAF_USDA=32.353
NC_035100.1	4622868	.	T	A	.	.	MAF_USDA=2.459
NC_035100.1	4622981	.	C	A	.	.	MAF_INRAE=8.333;MAF_USDA=4.918
NC_035100.1	4622982	.	G	T	.	.	MAF_USDA=2.459
NC_035100.1	4623019	.	G	A	.	.	MAF_USDA=1.639
NC_035100.1	4623021	.	C	A	.	.	MAF_USDA=1.667
NC_035100.1	4623041	.	T	G	.	.	MAF_USDA=1.667
NC_035100.1	4623053	.	A	G	.	.	MAF_USDA=1.667
NC_035100.1	4623055	.	T	A	.	.	MAF_USDA=1.667
NC_035100.1	4623056	.	C	A	.	.	MAF_USDA=1.667
NC_035100.1	4623124	.	A	G	.	.	MAF_INRAE=4.43
NC_035100.1	4623218	.	T	C	.	.	MAF_USDA=2.459
NC_035100.1	4623276	.	A	G	.	.	MAF_USDA=1.639
NC_035100.1	4623549	.	C	G	.	.	MAF_INRAE=47.468;MAF_USDA=32.353
NC_035100.1	4623561	.	T	C	.	.	MAF_INRAE=13.924;MAF_USDA=20.833
NC_035100.1	4623630	.	G	A	.	.	MAF_INRAE=4.43
NC_035100.1	4623743	.	A	C	.	.	MAF_INRAE=4.43
NC_035100.1	4623874	.	T	G	.	.	MAF_USDA=1.639
NC_035100.1	4623983	.	A	T	.	.	MAF_INRAE=11.667;MAF_USDA=21.176
NC_035100.1	4624013	.	G	A	.	.	MAF_USDA=8.333
NC_035100.1	4624052	.	A	G	.	.	MAF_USDA=6.25
NC_035100.1	4624104	.	G	T	.	.	MAF_INRAE=10.0;MAF_USDA=1.765
NC_035100.1	4624108	.	G	A	.	.	MAF_INRAE=13.924;MAF_USDA=8.235
NC_035100.1	4624217	.	G	A	.	.	MAF_USDA=1.639
NC_035100.1	4624261	.	G	A	.	.	MAF_USDA=13.934
NC_035100.1	4624287	.	G	C	.	.	MAF_INRAE=10.0;MAF_USDA=6.25
NC_035100.1	4624294	.	G	A	.	.	MAF_USDA=2.459
NC_035100.1	4624298	.	G	C	.	.	MAF_INRAE=8.861
NC_035100.1	4624304	.	G	T	.	.	MAF_INRAE=10.526;MAF_USDA=5.738
NC_035100.1	4624420	.	G	A	.	.	MAF_USDA=16.667
NC_035100.1	4624540	.	T	C	.	.	MAF_USDA=8.333
NC_035100.1	4625643	.	T	A	.	.	MAF_INRAE=5.263;MAF_USDA=1.765
NC_035100.1	4625699	.	T	G	.	.	MAF_INRAE=11.392;MAF_USDA=5.738
NC_035100.1	4625707	.	A	G	.	.	MAF_INRAE=9.167;MAF_USDA=3.279
NC_035100.1	4625809	.	A	G	.	.	MAF_INRAE=6.329;MAF_USDA=9.412
NC_035100.1	4625887	.	T	C	.	.	MAF_INRAE=23.418;MAF_USDA=31.765
NC_035100.1	4625889	.	G	A	.	.	MAF_USDA=2.459
NC_035100.1	4625901	.	A	G	.	.	MAF_INRAE=11.392;MAF_USDA=6.471
NC_035100.1	4625904	.	T	C	.	.	MAF_INRAE=2.5
NC_035100.1	4625915	.	A	T	.	.	MAF_INRAE=8.861
NC_035100.1	4625937	.	T	G	.	.	MAF_INRAE=22.785;MAF_USDA=42.353
NC_035100.1	4625950	.	T	C	.	.	MAF_INRAE=13.924;MAF_USDA=7.647
NC_035100.1	4625953	.	G	T	.	.	MAF_USDA=1.639
NC_035100.1	4626041	.	C	T	.	.	MAF_INRAE=11.667;MAF_USDA=22.941
NC_035100.1	4626051	.	G	T	.	.	MAF_USDA=1.639
NC_035100.1	4626234	.	T	A	.	.	MAF_USDA=3.529
NC_035100.1	4626265	.	A	G	.	.	MAF_INRAE=13.924;MAF_USDA=7.647
NC_035100.1	4626427	.	G	A	.	.	MAF_USDA=1.639
NC_035100.1	4626436	.	T	A	.	.	MAF_INRAE=9.167;MAF_USDA=5.738
NC_035100.1	4626503	.	T	C	.	.	MAF_INRAE=11.667;MAF_USDA=22.353
NC_035100.1	4626507	.	G	A	.	.	MAF_INRAE=33.333;MAF_USDA=18.235
NC_035100.1	4626514	.	A	T	.	.	MAF_INRAE=11.392;MAF_USDA=7.377
NC_035100.1	4626643	.	G	A	.	.	MAF_INRAE=5.833
NC_035100.1	4626667	.	C	T	.	.	MAF_USDA=2.459
NC_035100.1	4626693	.	C	T	.	.	MAF_USDA=1.639
NC_035100.1	4626743	.	G	T	.	.	MAF_INRAE=8.861;MAF_USDA=2.459
NC_035100.1	4626773	.	C	A	.	.	MAF_USDA=2.459
NC_035100.1	4626774	.	A	T	.	.	MAF_USDA=2.459
NC_035100.1	4626823	.	A	T	.	.	MAF_INRAE=13.924;MAF_USDA=9.412
NC_035100.1	4626886	.	A	G	.	.	MAF_INRAE=22.785
NC_035100.1	4627008	.	C	T	.	.	MAF_INRAE=12.025;MAF_USDA=6.557
NC_035100.1	4627027	.	T	C	.	.	MAF_USDA=4.918
NC_035100.1	4627062	.	A	G	.	.	MAF_USDA=2.459
NC_035100.1	4627100	.	T	G	.	.	MAF_USDA=1.639
NC_035100.1	4627272	.	A	T	.	.	MAF_INRAE=37.5
NC_035100.1	4627617	.	G	C	.	.	MAF_INRAE=9.167
NC_035100.1	4627646	.	A	G	.	.	MAF_USDA=6.25
NC_035100.1	4627659	.	C	A	.	.	MAF_USDA=8.235
NC_035100.1	4627719	.	G	A	.	.	MAF_USDA=1.639
NC_035100.1	4627733	.	C	T	.	.	MAF_USDA=18.75
NC_035100.1	4627746	.	C	T	.	.	MAF_USDA=3.279
NC_035100.1	4627770	.	A	G	.	.	MAF_USDA=1.639
NC_035100.1	4627803	.	G	T	.	.	MAF_USDA=4.098
NC_035100.1	4627933	.	C	T	.	.	MAF_INRAE=10.0;MAF_USDA=1.765
NC_035100.1	4627962	.	T	C	.	.	MAF_USDA=6.557
NC_035100.1	4627981	.	G	A	.	.	MAF_INRAE=11.392;MAF_USDA=8.197
NC_035100.1	4627996	.	G	A	.	.	MAF_INRAE=22.785;MAF_USDA=8.235
NC_035100.1	4628026	.	C	A	.	.	MAF_INRAE=11.392;MAF_USDA=6.557
NC_035100.1	4628085	.	G	T	.	.	MAF_USDA=6.25
NC_035100.1	4628129	.	T	A	.	.	MAF_INRAE=13.291;MAF_USDA=8.235
NC_035100.1	4628229	.	G	C	.	.	MAF_INRAE=13.924;MAF_USDA=7.647
NC_035100.1	4628239	.	A	C	.	.	MAF_INRAE=22.785;MAF_USDA=30.0
NC_035100.1	4628307	.	G	A	.	.	MAF_USDA=3.529
NC_035100.1	4628383	.	A	G	.	.	MAF_USDA=5.738
NC_035100.1	4628409	.	A	C	.	.	MAF_INRAE=13.924;MAF_USDA=7.647
NC_035100.1	4628468	.	T	A	.	.	MAF_INRAE=22.785;MAF_USDA=31.765
NC_035100.1	4628540	.	G	A	.	.	MAF_INRAE=13.924;MAF_USDA=7.647
NC_035100.1	4628565	.	G	A	.	.	MAF_INRAE=11.667;MAF_USDA=23.214
NC_035100.1	4628616	.	G	T	.	.	MAF_INRAE=13.291;MAF_USDA=8.333
NC_035100.1	4628617	.	A	T	.	.	MAF_INRAE=10.833;MAF_USDA=7.738
NC_035100.1	4628649	.	T	C	.	.	MAF_USDA=7.059
NC_035100.1	4628662	.	G	A	.	.	MAF_USDA=10.417
NC_035100.1	4628665	.	C	T	.	.	MAF_USDA=8.333
NC_035100.1	4628678	.	A	C	.	.	MAF_INRAE=11.667;MAF_USDA=22.941
NC_035100.1	4628680	.	C	T	.	.	MAF_USDA=34.118
NC_035100.1	4628681	.	C	A	.	.	MAF_USDA=1.639
NC_035100.1	4628684	.	T	C	.	.	MAF_INRAE=11.667;MAF_USDA=22.941
NC_035100.1	4628696	.	C	T	.	.	MAF_INRAE=14.557;MAF_USDA=20.833
NC_035100.1	4628705	.	G	C	.	.	MAF_INRAE=21.053;MAF_USDA=29.412
NC_035100.1	4628745	.	A	G	.	.	MAF_INRAE=11.667;MAF_USDA=28.916
NC_035100.1	4628746	.	A	T	.	.	MAF_INRAE=11.667;MAF_USDA=29.268
NC_035100.1	4628772	.	G	C	.	.	MAF_INRAE=22.785;MAF_USDA=28.824
NC_035100.1	4628840	.	A	T	.	.	MAF_INRAE=9.167;MAF_USDA=5.738
NC_035100.1	4628859	.	C	G	.	.	MAF_USDA=6.25
NC_035100.1	4628861	.	A	C	.	.	MAF_INRAE=11.667;MAF_USDA=23.529
NC_035100.1	4628880	.	A	G	.	.	MAF_INRAE=14.557;MAF_USDA=7.738
NC_035100.1	4629017	.	A	C	.	.	MAF_INRAE=11.667;MAF_USDA=22.353
NC_035100.1	4629178	.	T	A	.	.	MAF_USDA=2.459
NC_035100.1	4629359	.	G	T	.	.	MAF_USDA=2.459
NC_035100.1	4629362	.	G	C	.	.	MAF_USDA=6.25
NC_035100.1	4629377	.	A	G	.	.	MAF_USDA=1.639
NC_035100.1	4629516	.	G	T	.	.	MAF_INRAE=10.0;MAF_USDA=2.083
NC_035100.1	4629566	.	G	T	.	.	MAF_INRAE=8.861
NC_035100.1	4629609	.	T	G	.	.	MAF_USDA=4.098
NC_035100.1	4629660	.	T	C	.	.	MAF_INRAE=13.924;MAF_USDA=7.647
NC_035100.1	4629703	.	A	T	.	.	MAF_INRAE=4.43
NC_035100.1	4629705	.	C	T	.	.	MAF_INRAE=2.5
NC_035100.1	4629733	.	T	C	.	.	MAF_INRAE=13.924;MAF_USDA=7.647
NC_035100.1	4629789	.	G	A	.	.	MAF_INRAE=24.684;MAF_USDA=32.941
NC_035100.1	4629821	.	T	C	.	.	MAF_INRAE=14.557;MAF_USDA=7.647
NC_035100.1	4629845	.	T	G	.	.	MAF_USDA=2.459
NC_035100.1	4629865	.	A	G	.	.	MAF_INRAE=21.053;MAF_USDA=7.647
NC_035100.1	4629942	.	C	T	.	.	MAF_USDA=3.333
NC_035100.1	4629945	.	T	A	.	.	MAF_USDA=2.083
NC_035100.1	4629947	.	A	T	.	.	MAF_INRAE=21.053;MAF_USDA=20.833
NC_035100.1	4630000	.	T	A	.	.	MAF_USDA=3.279
NC_035100.1	4630055	.	A	G	.	.	MAF_USDA=1.639
NC_035100.1	4630091	.	C	T	.	.	MAF_USDA=1.639
NC_035100.1	4630123	.	G	T	.	.	MAF_INRAE=1.667
NC_035100.1	4630140	.	T	C	.	.	MAF_INRAE=13.924;MAF_USDA=7.647
NC_035100.1	4630159	.	G	A	.	.	MAF_USDA=8.235
NC_035100.1	4630202	.	C	G	.	.	MAF_INRAE=11.667;MAF_USDA=21.765
NC_035100.1	4630367	.	C	A	.	.	MAF_USDA=29.167
NC_035100.1	4630369	.	T	A	.	.	MAF_USDA=29.167
NC_035100.1	4630401	.	A	C	.	.	MAF_USDA=20.833
NC_035100.1	4630431	.	A	G	.	.	MAF_INRAE=1.667
NC_035100.1	4630444	.	G	T	.	.	MAF_INRAE=11.392;MAF_USDA=6.557
NC_035100.1	4630448	.	T	A	.	.	MAF_USDA=11.765
NC_035100.1	4630454	.	A	G	.	.	MAF_USDA=2.941
NC_035100.1	4630465	.	A	C	.	.	MAF_INRAE=9.167
NC_035100.1	4630466	.	C	T	.	.	MAF_INRAE=11.392
NC_035100.1	4630468	.	C	T	.	.	MAF_INRAE=13.924;MAF_USDA=20.833
NC_035100.1	4630502	.	A	C	.	.	MAF_INRAE=13.924;MAF_USDA=20.833
NC_035100.1	4630608	.	C	A	.	.	MAF_INRAE=1.667
NC_035100.1	4630664	.	C	T	.	.	MAF_USDA=11.475
NC_035100.1	4630666	.	C	G	.	.	MAF_USDA=10.656
NC_035100.1	4630670	.	C	T	.	.	MAF_USDA=11.475
NC_035100.1	4630691	.	C	T	.	.	MAF_USDA=1.639
NC_035100.1	4630694	.	G	T	.	.	MAF_USDA=9.836
NC_035100.1	4630696	.	A	G	.	.	MAF_USDA=11.475
NC_035100.1	4630703	.	T	C	.	.	MAF_USDA=9.836
NC_035100.1	4630704	.	C	T	.	.	MAF_USDA=9.016
NC_035100.1	4630713	.	T	C	.	.	MAF_USDA=41.667
NC_035100.1	4630714	.	T	C	.	.	MAF_USDA=31.25
NC_035100.1	4630727	.	T	G	.	.	MAF_INRAE=19.167
NC_035100.1	4631066	.	T	C	.	.	MAF_USDA=6.557
NC_035100.1	4631193	.	C	A	.	.	MAF_USDA=2.459
NC_035100.1	4631228	.	C	T	.	.	MAF_INRAE=11.667;MAF_USDA=16.471
NC_035100.1	4631324	.	A	T	.	.	MAF_USDA=2.459
NC_035100.1	4631327	.	G	A	.	.	MAF_USDA=2.459
NC_035100.1	4631329	.	A	C	.	.	MAF_INRAE=29.747;MAF_USDA=38.235
NC_035100.1	4631345	.	G	A	.	.	MAF_USDA=2.459
NC_035100.1	4631361	.	A	G	.	.	MAF_USDA=1.639
NC_035100.1	4631372	.	A	C	.	.	MAF_USDA=6.25
NC_035100.1	4631377	.	C	T	.	.	MAF_USDA=2.459
NC_035100.1	4631393	.	C	A	.	.	MAF_INRAE=9.167;MAF_USDA=5.738
NC_035100.1	4631432	.	C	T	.	.	MAF_USDA=6.25
NC_035100.1	4631565	.	A	G	.	.	MAF_USDA=1.639
NC_035100.1	4631642	.	T	G	.	.	MAF_USDA=2.941
NC_035100.1	4631707	.	T	C	.	.	MAF_INRAE=8.333;MAF_USDA=2.459
NC_035100.1	4631738	.	T	C	.	.	MAF_USDA=4.918
NC_035100.1	4631825	.	G	A	.	.	MAF_INRAE=39.873;MAF_USDA=42.941
NC_035100.1	4631856	.	T	A	.	.	MAF_INRAE=8.861
NC_035100.1	4631862	.	C	T	.	.	MAF_INRAE=15.789;MAF_USDA=5.294
NC_035100.1	4631925	.	T	C	.	.	MAF_INRAE=13.333;MAF_USDA=45.882
NC_035100.1	4631936	.	C	A	.	.	MAF_INRAE=38.608;MAF_USDA=17.059
NC_035100.1	4631950	.	G	A	.	.	MAF_USDA=6.25
NC_035100.1	4631979	.	T	C	.	.	MAF_USDA=6.557
NC_035100.1	4632016	.	G	A	.	.	MAF_USDA=6.25
NC_035100.1	4632117	.	A	T	.	.	MAF_INRAE=9.494;MAF_USDA=7.647
NC_035100.1	4632126	.	A	C	.	.	MAF_INRAE=42.405;MAF_USDA=34.118
NC_035100.1	4632196	.	A	G	.	.	MAF_USDA=1.639
NC_035100.1	4632228	.	A	C	.	.	MAF_INRAE=24.684;MAF_USDA=26.471
NC_035100.1	4632242	.	T	G	.	.	MAF_USDA=4.098
NC_035100.1	4632257	.	A	T	.	.	MAF_INRAE=13.924;MAF_USDA=7.647
NC_035100.1	4632296	.	A	T	.	.	MAF_INRAE=11.667;MAF_USDA=8.235
NC_035100.1	4632326	.	T	C	.	.	MAF_USDA=1.639
NC_035100.1	4632461	.	A	G	.	.	MAF_INRAE=11.667;MAF_USDA=8.235
NC_035100.1	4632520	.	G	A	.	.	MAF_INRAE=1.667
NC_035100.1	4632546	.	C	G	.	.	MAF_USDA=10.417
NC_035100.1	4632549	.	G	T	.	.	MAF_INRAE=11.667;MAF_USDA=20.833
NC_035100.1	4632593	.	T	C	.	.	MAF_INRAE=11.667;MAF_USDA=14.118
NC_035100.1	4632595	.	T	G	.	.	MAF_USDA=1.639
NC_035100.1	4632596	.	G	T	.	.	MAF_USDA=1.639
NC_035100.1	4632647	.	C	T	.	.	MAF_USDA=6.25
NC_035100.1	4632683	.	G	C	.	.	MAF_INRAE=11.667;MAF_USDA=14.286
NC_035100.1	4632860	.	C	A	.	.	MAF_USDA=6.667
NC_035100.1	4633077	.	T	C	.	.	MAF_USDA=6.25
NC_035100.1	4633093	.	C	T	.	.	MAF_USDA=2.459
NC_035100.1	4633101	.	A	T	.	.	MAF_INRAE=3.333;MAF_USDA=45.882
NC_035100.1	4633374	.	A	C	.	.	MAF_USDA=8.197
NC_035100.1	4633462	.	A	C	.	.	MAF_USDA=3.279
NC_035100.1	4633474	.	G	C	.	.	MAF_INRAE=23.418;MAF_USDA=21.765
NC_035100.1	4633515	.	C	A	.	.	MAF_INRAE=13.924;MAF_USDA=20.833
NC_035100.1	4633516	.	C	A	.	.	MAF_INRAE=11.667;MAF_USDA=20.833
NC_035100.1	4633525	.	G	T	.	.	MAF_INRAE=11.667;MAF_USDA=14.118
NC_035100.1	4633553	.	T	A	.	.	MAF_USDA=1.639
NC_035100.1	4633610	.	A	T	.	.	MAF_USDA=4.098
NC_035100.1	4633665	.	A	T	.	.	MAF_USDA=1.639
NC_035100.1	4633697	.	A	G	.	.	MAF_INRAE=15.789;MAF_USDA=4.706
NC_035100.1	4633707	.	G	T	.	.	MAF_INRAE=11.667;MAF_USDA=16.471
NC_035100.1	4633709	.	G	T	.	.	MAF_INRAE=23.333;MAF_USDA=25.294
NC_035100.1	4633717	.	A	C	.	.	MAF_USDA=3.529
NC_035100.1	4633843	.	T	G	.	.	MAF_USDA=2.459
NC_035100.1	4633853	.	C	T	.	.	MAF_INRAE=1.667
NC_035100.1	4633944	.	G	C	.	.	MAF_USDA=1.639
NC_035100.1	4633950	.	T	C	.	.	MAF_USDA=11.765
NC_035100.1	4634068	.	A	C	.	.	MAF_INRAE=15.789;MAF_USDA=4.118
NC_035100.1	4634078	.	G	A	.	.	MAF_INRAE=15.19;MAF_USDA=9.412
NC_035100.1	4634130	.	C	T	.	.	MAF_INRAE=1.667
NC_035100.1	4634241	.	G	A	.	.	MAF_INRAE=1.667;MAF_USDA=4.118
NC_035100.1	4634246	.	A	G	.	.	MAF_INRAE=11.667;MAF_USDA=8.235
NC_035100.1	4634278	.	G	A	.	.	MAF_USDA=1.765
NC_035100.1	4634297	.	G	A	.	.	MAF_INRAE=11.667;MAF_USDA=5.882
NC_035100.1	4634327	.	C	A	.	.	MAF_USDA=3.529
NC_035100.1	4634343	.	G	T	.	.	MAF_INRAE=7.595;MAF_USDA=7.647
NC_035100.1	4634411	.	T	C	.	.	MAF_INRAE=21.519;MAF_USDA=31.176
NC_035100.1	4634412	.	A	G	.	.	MAF_USDA=2.459
NC_035100.1	4634422	.	A	C	.	.	MAF_INRAE=21.519;MAF_USDA=28.824
NC_035100.1	4634433	.	G	A	.	.	MAF_USDA=1.639
NC_035100.1	4634435	.	T	C	.	.	MAF_INRAE=43.671;MAF_USDA=44.706
NC_035100.1	4634517	.	T	C	.	.	MAF_INRAE=13.333;MAF_USDA=16.667
NC_035100.1	4634554	.	T	G	.	.	MAF_USDA=1.639
NC_035100.1	4634561	.	A	C	.	.	MAF_INRAE=41.772;MAF_USDA=18.235
NC_035100.1	4634570	.	A	G	.	.	MAF_INRAE=1.667
NC_035100.1	4634621	.	G	A	.	.	MAF_INRAE=48.734;MAF_USDA=35.882
NC_035100.1	4634622	.	C	T	.	.	MAF_INRAE=37.342;MAF_USDA=46.471
NC_035100.1	4634630	.	T	A	.	.	MAF_USDA=2.941
NC_035100.1	4634631	.	T	G	.	.	MAF_USDA=2.941
NC_035100.1	4634649	.	C	T	.	.	MAF_INRAE=10.0;MAF_USDA=1.176
NC_035100.1	4634650	.	C	T	.	.	MAF_INRAE=10.0
NC_035100.1	4634668	.	C	G	.	.	MAF_USDA=4.098
NC_035100.1	4634710	.	C	T	.	.	MAF_INRAE=9.167;MAF_USDA=5.738
NC_035100.1	4634727	.	C	T	.	.	MAF_INRAE=9.167;MAF_USDA=7.377
NC_035100.1	4634748	.	C	T	.	.	MAF_INRAE=13.291;MAF_USDA=47.059
NC_035100.1	4634804	.	C	A	.	.	MAF_USDA=1.639
NC_035100.1	4634846	.	G	T	.	.	MAF_INRAE=38.608;MAF_USDA=47.059
NC_035100.1	4634862	.	G	A	.	.	MAF_USDA=2.459
NC_035100.1	4634877	.	G	A	.	.	MAF_USDA=1.639
NC_035100.1	4634880	.	A	C	.	.	MAF_USDA=2.459
NC_035100.1	4634955	.	T	A	.	.	MAF_USDA=3.279
NC_035100.1	4634971	.	A	T	.	.	MAF_USDA=5.294
NC_035100.1	4635133	.	C	A	.	.	MAF_INRAE=5.263
NC_035100.1	4635138	.	CGG	CGT	.	.	MAF_USDA=10.417
NC_035100.1	4635140	.	G	T	.	.	MAF_USDA=19.672
NC_035100.1	4635165	.	A	C	.	.	MAF_INRAE=32.278;MAF_USDA=25.882
NC_035100.1	4635172	.	C	T	.	.	MAF_INRAE=10.759;MAF_USDA=2.941
NC_035100.1	4635186	.	C	T	.	.	MAF_USDA=4.918
NC_035100.1	4635245	.	T	A	.	.	MAF_USDA=2.459
NC_035100.1	4635302	.	T	C	.	.	MAF_INRAE=17.722;MAF_USDA=11.765
NC_035100.1	4635373	.	T	C	.	.	MAF_USDA=8.824
NC_035100.1	4635378	.	T	C	.	.	MAF_INRAE=11.667;MAF_USDA=21.765
NC_035100.1	4635435	.	G	C	.	.	MAF_INRAE=10.759;MAF_USDA=2.353
NC_035100.1	4635503	.	A	T	.	.	MAF_USDA=5.738
NC_035100.1	4635518	.	A	C	.	.	MAF_INRAE=20.886;MAF_USDA=10.417
NC_035100.1	4635821	.	G	A	.	.	MAF_INRAE=8.228;MAF_USDA=5.294
NC_035100.1	4635897	.	C	T	.	.	MAF_USDA=1.639
NC_035100.1	4635901	.	A	G	.	.	MAF_INRAE=38.608;MAF_USDA=32.353
NC_035100.1	4635968	.	C	A	.	.	MAF_INRAE=5.263;MAF_USDA=6.25
NC_035100.1	4635977	.	C	G	.	.	MAF_INRAE=5.696;MAF_USDA=7.059
NC_035100.1	4636011	.	G	T	.	.	MAF_USDA=1.639
NC_035100.1	4636074	.	G	T	.	.	MAF_INRAE=17.5;MAF_USDA=16.393
NC_035100.1	4636106	.	G	A	.	.	MAF_USDA=1.639
NC_035100.1	4636124	.	G	T	.	.	MAF_INRAE=38.608;MAF_USDA=24.118
NC_035100.1	4636143	.	C	T	.	.	MAF_INRAE=10.833;MAF_USDA=17.647
NC_035100.1	4636273	.	C	T	.	.	MAF_INRAE=38.608;MAF_USDA=32.353
NC_035100.1	4636334	.	C	T	.	.	MAF_INRAE=10.833;MAF_USDA=18.235
NC_035100.1	4636427	.	A	C	.	.	MAF_INRAE=10.759;MAF_USDA=2.941
NC_035100.1	4636434	.	C	A	.	.	MAF_INRAE=19.62;MAF_USDA=11.765
NC_035100.1	4636466	.	A	C	.	.	MAF_USDA=3.279
NC_035100.1	4636471	.	G	A	.	.	MAF_INRAE=11.667;MAF_USDA=18.235
NC_035100.1	4636532	.	G	A	.	.	MAF_INRAE=39.241;MAF_USDA=31.176
NC_035100.1	4636556	.	G	A	.	.	MAF_USDA=13.529
NC_035100.1	4636678	.	C	A	.	.	MAF_INRAE=17.5;MAF_USDA=9.016
NC_035100.1	4636761	.	G	A	.	.	MAF_INRAE=11.392;MAF_USDA=4.918
NC_035100.1	4637006	.	C	T	.	.	MAF_INRAE=10.526;MAF_USDA=1.639
NC_035100.1	4637031	.	G	T	.	.	MAF_USDA=1.639
NC_035100.1	4637089	.	A	G	.	.	MAF_INRAE=8.228;MAF_USDA=4.706
NC_035100.1	4637130	.	G	A	.	.	MAF_USDA=5.294
NC_035100.1	4637153	.	C	T	.	.	MAF_USDA=2.459
NC_035100.1	4637196	.	G	C	.	.	MAF_INRAE=8.228;MAF_USDA=6.25
NC_035100.1	4637252	.	C	T	.	.	MAF_USDA=2.459
NC_035100.1	4637294	.	A	G	.	.	MAF_USDA=10.588
NC_035100.1	4637304	.	C	T	.	.	MAF_INRAE=10.0;MAF_USDA=1.765
NC_035100.1	4637318	.	G	C	.	.	MAF_USDA=4.098
NC_035100.1	4637435	.	G	A	.	.	MAF_USDA=2.459
NC_035100.1	4637439	.	C	T	.	.	MAF_USDA=2.459
NC_035100.1	4637479	.	C	T	.	.	MAF_USDA=2.459
NC_035100.1	4637500	.	G	C	.	.	MAF_INRAE=37.975;MAF_USDA=28.824
NC_035100.1	4637521	.	T	G	.	.	MAF_USDA=5.738
NC_035100.1	4637596	.	G	A	.	.	MAF_USDA=2.459
NC_035100.1	4637624	.	C	A	.	.	MAF_INRAE=17.5;MAF_USDA=8.197
NC_035100.1	4637663	.	T	A	.	.	MAF_INRAE=46.835;MAF_USDA=37.647
NC_035100.1	4637716	.	G	A	.	.	MAF_INRAE=47.468;MAF_USDA=37.059
NC_035100.1	4637783	.	T	C	.	.	MAF_INRAE=19.62;MAF_USDA=11.765
NC_035100.1	4637883	.	A	G	.	.	MAF_INRAE=5.263
NC_035100.1	4637884	.	C	T	.	.	MAF_INRAE=7.5;MAF_USDA=5.294
NC_035100.1	4637911	.	C	A	.	.	MAF_INRAE=11.667;MAF_USDA=18.75
NC_035100.1	4637925	.	C	G	.	.	MAF_INRAE=38.608;MAF_USDA=32.353
NC_035100.1	4637963	.	C	T	.	.	MAF_INRAE=38.608;MAF_USDA=32.353
NC_035100.1	4637993	.	A	T	.	.	MAF_INRAE=8.228;MAF_USDA=5.294
NC_035100.1	4638031	.	A	C	.	.	MAF_INRAE=6.329
NC_035100.1	4638141	.	T	C	.	.	MAF_INRAE=14.167;MAF_USDA=10.0
NC_035100.1	4638153	.	G	T	.	.	MAF_USDA=3.279
NC_035100.1	4638302	.	C	A	.	.	MAF_USDA=1.639
NC_035100.1	4638442	.	G	A	.	.	MAF_INRAE=20.886;MAF_USDA=14.706
NC_035100.1	4638596	.	G	T	.	.	MAF_INRAE=8.228;MAF_USDA=2.353
NC_035100.1	4638690	.	G	T	.	.	MAF_USDA=4.098
NC_035100.1	4638698	.	C	T	.	.	MAF_INRAE=14.167;MAF_USDA=5.294
NC_035100.1	4638712	.	C	G	.	.	MAF_INRAE=44.937;MAF_USDA=31.176
NC_035100.1	4638714	.	G	A	.	.	MAF_INRAE=11.667;MAF_USDA=18.75
NC_035100.1	4638736	.	A	G	.	.	MAF_INRAE=5.263
NC_035100.1	4638784	.	G	T	.	.	MAF_INRAE=21.519;MAF_USDA=14.706
NC_035100.1	4638929	.	C	T	.	.	MAF_INRAE=16.667;MAF_USDA=4.098
NC_035100.1	4639068	.	G	T	.	.	MAF_USDA=2.941
NC_035100.1	4639156	.	C	T	.	.	MAF_USDA=9.524
NC_035100.1	4639186	.	G	A	.	.	MAF_USDA=24.59
NC_035100.1	4639196	.	C	A	.	.	MAF_USDA=13.115
NC_035100.1	4639752	.	T	G	.	.	MAF_USDA=34.756
NC_035100.1	4639773	.	G	A	.	.	MAF_USDA=1.695
NC_035100.1	4639851	.	T	A	.	.	MAF_INRAE=20.0;MAF_USDA=1.667
NC_035100.1	4640012	.	C	A	.	.	MAF_INRAE=17.5;MAF_USDA=5.833
NC_035100.1	4640051	.	G	A	.	.	MAF_USDA=3.279
NC_035100.1	4640080	.	G	A	.	.	MAF_INRAE=48.734;MAF_USDA=33.529
NC_035100.1	4640174	.	A	T	.	.	MAF_INRAE=6.329;MAF_USDA=6.25
NC_035100.1	4640250	.	C	T	.	.	MAF_INRAE=40.506;MAF_USDA=41.765
NC_035100.1	4640269	.	T	C	.	.	MAF_USDA=2.459
NC_035100.1	4640274	.	T	A	.	.	MAF_USDA=2.459
NC_035100.1	4640292	.	T	C	.	.	MAF_USDA=2.459
NC_035100.1	4640358	.	G	A	.	.	MAF_USDA=1.639
NC_035100.1	4640372	.	C	T	.	.	MAF_USDA=1.639
NC_035100.1	4640376	.	G	A	.	.	MAF_INRAE=20.0;MAF_USDA=1.639
NC_035100.1	4640417	.	G	A	.	.	MAF_INRAE=15.823;MAF_USDA=11.176
NC_035100.1	4640437	.	C	A	.	.	MAF_USDA=1.176
NC_035100.1	4640459	.	A	T	.	.	MAF_INRAE=10.526
NC_035100.1	4640485	.	T	G	.	.	MAF_USDA=5.738
NC_035100.1	4640711	.	C	T	.	.	MAF_USDA=9.016
NC_035100.1	4640783	.	C	A	.	.	MAF_USDA=1.639
NC_035100.1	4640805	.	A	G	.	.	MAF_INRAE=48.101;MAF_USDA=45.882
NC_035100.1	4641048	.	G	T	.	.	MAF_USDA=6.557
NC_035100.1	4641120	.	C	T	.	.	MAF_INRAE=13.333;MAF_USDA=4.118
NC_035100.1	4641384	.	A	C	.	.	MAF_USDA=24.118
NC_035100.1	4641422	.	C	T	.	.	MAF_USDA=5.738
NC_035100.1	4641557	.	A	C	.	.	MAF_USDA=2.083
NC_035100.1	4641672	.	G	T	.	.	MAF_USDA=1.639
NC_035100.1	4641844	.	C	T	.	.	MAF_INRAE=17.089;MAF_USDA=8.824
NC_035100.1	4641875	.	G	A	.	.	MAF_USDA=1.639
NC_035100.1	4641879	.	G	A	.	.	MAF_USDA=1.176
NC_035100.1	4641974	.	G	A	.	.	MAF_USDA=1.639
NC_035100.1	4641978	.	G	C	.	.	MAF_USDA=1.639
NC_035100.1	4642015	.	T	A	.	.	MAF_INRAE=5.696;MAF_USDA=7.059
NC_035100.1	4642160	.	G	A	.	.	MAF_INRAE=38.608;MAF_USDA=22.941
NC_035100.1	4642178	.	T	G	.	.	MAF_USDA=7.5
NC_035100.1	4642204	.	G	A	.	.	MAF_INRAE=17.089;MAF_USDA=5.294
NC_035100.1	4642242	.	C	T	.	.	MAF_INRAE=38.608;MAF_USDA=24.118
NC_035100.1	4642243	.	C	A	.	.	MAF_INRAE=13.291;MAF_USDA=18.75
NC_035100.1	4642283	.	G	T	.	.	MAF_INRAE=39.241;MAF_USDA=35.882
NC_035100.1	4642292	.	A	T	.	.	MAF_INRAE=10.0;MAF_USDA=1.639
NC_035100.1	4642295	.	C	T	.	.	MAF_USDA=3.279
NC_035100.1	4642399	.	A	C	.	.	MAF_INRAE=17.5;MAF_USDA=11.176
NC_035100.1	4642425	.	C	T	.	.	MAF_INRAE=13.291;MAF_USDA=18.75
NC_035100.1	4642512	.	G	T	.	.	MAF_USDA=1.639
NC_035100.1	4642578	.	C	A	.	.	MAF_USDA=1.639
NC_035100.1	4642685	.	T	G	.	.	MAF_USDA=3.333
NC_035100.1	4642725	.	C	T	.	.	MAF_USDA=4.167
NC_035100.1	4642770	.	C	T	.	.	MAF_USDA=2.5
NC_035100.1	4642838	.	G	T	.	.	MAF_INRAE=10.526;MAF_USDA=2.41
NC_035100.1	4642842	.	T	A	.	.	MAF_USDA=5.085
NC_035100.1	4642847	.	T	C	.	.	MAF_INRAE=47.368;MAF_USDA=35.366
NC_035100.1	4642924	.	C	A	.	.	MAF_USDA=9.639
NC_035100.1	4643025	.	T	C	.	.	MAF_USDA=20.833
NC_035100.1	4643083	.	C	T	.	.	MAF_USDA=3.279
NC_035100.1	4643102	.	A	G	.	.	MAF_INRAE=15.789;MAF_USDA=4.118
NC_035100.1	4643109	.	A	T	.	.	MAF_USDA=29.412
NC_035100.1	4643126	.	C	A	.	.	MAF_USDA=2.353
NC_035100.1	4643166	.	A	C	.	.	MAF_INRAE=15.789;MAF_USDA=4.762
NC_035100.1	4643172	.	T	A	.	.	MAF_USDA=6.667
NC_035100.1	4643186	.	A	G	.	.	MAF_INRAE=21.053;MAF_USDA=11.905
NC_035100.1	4643200	.	G	A	.	.	MAF_USDA=2.083
NC_035100.1	4643227	.	C	T	.	.	MAF_USDA=2.5
NC_035100.1	4643329	.	T	A	.	.	MAF_USDA=4.918
NC_035100.1	4643372	.	T	C	.	.	MAF_USDA=4.918
NC_035100.1	4643396	.	G	T	.	.	MAF_INRAE=31.646;MAF_USDA=28.235
NC_035100.1	4643440	.	G	A	.	.	MAF_INRAE=30.38;MAF_USDA=14.118
NC_035100.1	4643470	.	G	T	.	.	MAF_INRAE=17.089;MAF_USDA=4.118
NC_035100.1	4643498	.	G	A	.	.	MAF_USDA=3.279
NC_035100.1	4643554	.	G	A	.	.	MAF_INRAE=10.127;MAF_USDA=4.918
NC_035100.1	4643586	.	C	T	.	.	MAF_INRAE=17.089;MAF_USDA=4.118
NC_035100.1	4643603	.	T	C	.	.	MAF_USDA=5.294
NC_035100.1	4643604	.	C	T	.	.	MAF_USDA=5.882
NC_035100.1	4643613	.	G	T	.	.	MAF_INRAE=14.167;MAF_USDA=4.118
NC_035100.1	4643705	.	A	T	.	.	MAF_USDA=5.738
NC_035100.1	4643815	.	G	A	.	.	MAF_INRAE=6.329;MAF_USDA=4.706
NC_035100.1	4643901	.	G	T	.	.	MAF_USDA=2.459
NC_035100.1	4643920	.	A	G	.	.	MAF_INRAE=17.089;MAF_USDA=4.118
NC_035100.1	4643960	.	T	G	.	.	MAF_USDA=3.279
NC_035100.1	4643965	.	T	A	.	.	MAF_INRAE=13.291;MAF_USDA=18.75
NC_035100.1	4644011	.	G	A	.	.	MAF_USDA=5.294
NC_035100.1	4644023	.	A	C	.	.	MAF_USDA=6.471
NC_035100.1	4644026	.	G	T	.	.	MAF_INRAE=10.0;MAF_USDA=1.765
NC_035100.1	4644037	.	G	A	.	.	MAF_INRAE=6.962;MAF_USDA=12.353
NC_035100.1	4644084	.	G	A	.	.	MAF_USDA=2.459
NC_035100.1	4644143	.	A	G	.	.	MAF_USDA=4.706
NC_035100.1	4644162	.	A	C	.	.	MAF_USDA=1.639
NC_035100.1	4644169	.	C	A	.	.	MAF_INRAE=12.658;MAF_USDA=18.75
NC_035100.1	4644172	.	C	T	.	.	MAF_INRAE=16.667;MAF_USDA=3.279
NC_035100.1	4644202	.	G	T	.	.	MAF_INRAE=5.263
NC_035100.1	4644242	.	T	A	.	.	MAF_USDA=5.294
NC_035100.1	4644257	.	A	T	.	.	MAF_USDA=7.059
NC_035100.1	4644259	.	A	T	.	.	MAF_USDA=28.235
NC_035100.1	4644260	.	A	T	.	.	MAF_USDA=40.0
NC_035100.1	4644261	.	A	T	.	.	MAF_USDA=37.647
NC_035100.1	4644456	.	C	G	.	.	MAF_INRAE=14.167;MAF_USDA=3.529
NC_035100.1	4644511	.	C	A	.	.	MAF_INRAE=1.667
NC_035100.1	4644574	.	T	G	.	.	MAF_INRAE=6.329;MAF_USDA=6.25
NC_035100.1	4644617	.	C	G	.	.	MAF_USDA=2.459
NC_035100.1	4644648	.	T	A	.	.	MAF_INRAE=29.167;MAF_USDA=8.235
NC_035100.1	4644793	.	A	G	.	.	MAF_USDA=4.098
NC_035100.1	4644799	.	C	T	.	.	MAF_INRAE=10.0;MAF_USDA=1.765
NC_035100.1	4644814	.	C	T	.	.	MAF_INRAE=9.494;MAF_USDA=36.471
NC_035100.1	4644834	.	A	C	.	.	MAF_INRAE=9.494;MAF_USDA=37.059
NC_035100.1	4644959	.	A	C	.	.	MAF_USDA=30.0
NC_035100.1	4644974	.	A	G	.	.	MAF_USDA=4.918
NC_035100.1	4644976	.	C	A	.	.	MAF_INRAE=31.646;MAF_USDA=38.824
NC_035100.1	4645095	.	C	G	.	.	MAF_USDA=1.639
NC_035100.1	4645102	.	A	T	.	.	MAF_INRAE=28.333;MAF_USDA=31.25
NC_035100.1	4645174	.	C	T	.	.	MAF_INRAE=4.43
NC_035100.1	4645232	.	A	G	.	.	MAF_USDA=31.176
NC_035100.1	4645321	.	G	A	.	.	MAF_INRAE=15.823;MAF_USDA=11.176
NC_035100.1	4645333	.	A	C	.	.	MAF_INRAE=5.696;MAF_USDA=7.059
NC_035100.1	4645369	.	T	C	.	.	MAF_INRAE=30.0;MAF_USDA=24.118
NC_035100.1	4645370	.	A	T	.	.	MAF_USDA=3.279
NC_035100.1	4645434	.	A	C	.	.	MAF_USDA=2.459
NC_035100.1	4645490	.	T	C	.	.	MAF_INRAE=10.526;MAF_USDA=1.639
NC_035100.1	4645552	.	T	G	.	.	MAF_USDA=5.738
NC_035100.1	4645576	.	T	C	.	.	MAF_USDA=26.471
NC_035100.1	4645577	.	G	A	.	.	MAF_USDA=4.098
NC_035100.1	4645619	.	A	G	.	.	MAF_INRAE=15.823;MAF_USDA=10.588
NC_035100.1	4645668	.	A	G	.	.	MAF_INRAE=30.833;MAF_USDA=41.765
NC_035100.1	4645775	.	T	C	.	.	MAF_INRAE=38.608;MAF_USDA=24.118
NC_035100.1	4645802	.	T	C	.	.	MAF_USDA=1.639
NC_035100.1	4645812	.	G	A	.	.	MAF_INRAE=10.759;MAF_USDA=4.118
NC_035100.1	4645838	.	C	A	.	.	MAF_INRAE=4.43
NC_035100.1	4645843	.	A	C	.	.	MAF_INRAE=4.43
NC_035100.1	4645924	.	G	A	.	.	MAF_USDA=6.471
NC_035100.1	4645927	.	G	A	.	.	MAF_INRAE=10.526
NC_035100.1	4645935	.	G	A	.	.	MAF_USDA=3.279
NC_035100.1	4645952	.	G	A	.	.	MAF_USDA=1.639
NC_035100.1	4646028	.	C	T	.	.	MAF_INRAE=10.759;MAF_USDA=4.706
NC_035100.1	4646067	.	G	A	.	.	MAF_INRAE=10.0
NC_035100.1	4646072	.	T	A,C	.	.	MAF_INRAE=10.0;MAF_USDA=5.738
NC_035100.1	4646116	.	A	C	.	.	MAF_INRAE=5.833;MAF_USDA=30.588
NC_035100.1	4646172	.	C	G	.	.	MAF_INRAE=10.759;MAF_USDA=4.706
NC_035100.1	4646212	.	T	A	.	.	MAF_USDA=3.279
NC_035100.1	4646219	.	T	C	.	.	MAF_INRAE=16.667;MAF_USDA=3.279
NC_035100.1	4646220	.	G	A	.	.	MAF_INRAE=10.0;MAF_USDA=1.639
NC_035100.1	4646238	.	G	A	.	.	MAF_USDA=5.357
NC_035100.1	4646247	.	T	A	.	.	MAF_USDA=4.918
NC_035100.1	4646329	.	G	A	.	.	MAF_USDA=4.918
NC_035100.1	4646373	.	G	A	.	.	MAF_INRAE=29.167;MAF_USDA=8.235
NC_035100.1	4646378	.	C	A	.	.	MAF_USDA=5.738
NC_035100.1	4646418	.	G	A	.	.	MAF_USDA=6.557
NC_035100.1	4646444	.	T	C	.	.	MAF_USDA=2.459
NC_035100.1	4646511	.	G	A	.	.	MAF_USDA=2.459
NC_035100.1	4646555	.	A	C	.	.	MAF_USDA=28.824
NC_035100.1	4646580	.	A	C	.	.	MAF_USDA=4.098
NC_035100.1	4646589	.	A	C	.	.	MAF_USDA=2.459
NC_035100.1	4646592	.	C	T	.	.	MAF_INRAE=7.5;MAF_USDA=33.607
NC_035100.1	4646645	.	G	A	.	.	MAF_INRAE=10.0;MAF_USDA=4.706
NC_035100.1	4646775	.	C	G	.	.	MAF_INRAE=1.667
NC_035100.1	4646777	.	A	T	.	.	MAF_INRAE=1.667
NC_035100.1	4646778	.	T	A	.	.	MAF_INRAE=1.667
NC_035100.1	4646785	.	G	A	.	.	MAF_INRAE=1.667
NC_035100.1	4646787	.	A	C	.	.	MAF_INRAE=1.667
NC_035100.1	4646794	.	A	T	.	.	MAF_INRAE=2.5
NC_035100.1	4646799	.	A	T	.	.	MAF_INRAE=2.5
NC_035100.1	4646831	.	T	C	.	.	MAF_USDA=33.529
NC_035100.1	4646856	.	A	G	.	.	MAF_USDA=39.583
NC_035100.1	4646870	.	T	A	.	.	MAF_INRAE=8.861;MAF_USDA=6.25
NC_035100.1	4646964	.	T	C	.	.	MAF_USDA=20.492
NC_035100.1	4646995	.	T	G	.	.	MAF_USDA=8.333
NC_035100.1	4647000	.	A	T	.	.	MAF_INRAE=4.43
NC_035100.1	4647008	.	C	T	.	.	MAF_INRAE=10.759;MAF_USDA=6.25
NC_035100.1	4647024	.	T	C	.	.	MAF_INRAE=10.0;MAF_USDA=2.083
NC_035100.1	4647034	.	T	A	.	.	MAF_INRAE=6.329;MAF_USDA=4.706
NC_035100.1	4647172	.	T	C	.	.	MAF_INRAE=30.0;MAF_USDA=20.588
NC_035100.1	4647191	.	C	T	.	.	MAF_INRAE=10.759;MAF_USDA=4.706
NC_035100.1	4647223	.	C	T	.	.	MAF_INRAE=10.0;MAF_USDA=1.765
NC_035100.1	4647226	.	A	C	.	.	MAF_USDA=2.459
NC_035100.1	4647297	.	C	T	.	.	MAF_USDA=4.098
NC_035100.1	4647304	.	C	T	.	.	MAF_INRAE=29.167;MAF_USDA=12.295
NC_035100.1	4647355	.	C	T	.	.	MAF_USDA=4.098
NC_035100.1	4647545	.	G	T	.	.	MAF_USDA=6.557
NC_035100.1	4647547	.	C	T	.	.	MAF_USDA=1.639
NC_035100.1	4647617	.	G	A	.	.	MAF_USDA=4.918
NC_035100.1	4647660	.	C	G	.	.	MAF_USDA=1.639
NC_035100.1	4647779	.	A	T	.	.	MAF_USDA=1.639
NC_035100.1	4647867	.	C	G	.	.	MAF_USDA=1.639
NC_035100.1	4648026	.	G	T	.	.	MAF_INRAE=9.167;MAF_USDA=3.529
NC_035100.1	4648469	.	A	T	.	.	MAF_INRAE=14.167;MAF_USDA=3.529
NC_035100.1	4648537	.	G	T	.	.	MAF_INRAE=5.263
NC_035100.1	4648542	.	T	A	.	.	MAF_INRAE=8.861;MAF_USDA=38.095
NC_035100.1	4648644	.	G	A	.	.	MAF_INRAE=30.0;MAF_USDA=8.235
NC_035100.1	4648650	.	G	T	.	.	MAF_INRAE=21.053;MAF_USDA=2.353
NC_035100.1	4648668	.	C	T	.	.	MAF_INRAE=44.737;MAF_USDA=25.882
NC_035100.1	4648697	.	G	T	.	.	MAF_INRAE=10.127;MAF_USDA=4.706
NC_035100.1	4648715	.	A	T	.	.	MAF_INRAE=28.333;MAF_USDA=16.471
NC_035100.1	4648737	.	T	C	.	.	MAF_INRAE=16.667;MAF_USDA=3.279
NC_035100.1	4648781	.	T	G	.	.	MAF_INRAE=37.975;MAF_USDA=23.529
NC_035100.1	4648903	.	C	A	.	.	MAF_USDA=4.819
NC_035100.1	4649833	.	T	A	.	.	MAF_USDA=4.762
NC_035100.1	4650023	.	G	T	.	.	MAF_INRAE=19.167;MAF_USDA=3.529
NC_035100.1	4650027	.	C	T	.	.	MAF_USDA=1.639
NC_035100.1	4650039	.	A	T	.	.	MAF_INRAE=10.759;MAF_USDA=4.762
NC_035100.1	4650052	.	C	A	.	.	MAF_USDA=1.667
NC_035100.1	4650106	.	C	T	.	.	MAF_INRAE=4.43
NC_035100.1	4650110	.	A	G	.	.	MAF_USDA=1.639
NC_035100.1	4650123	.	A	T	.	.	MAF_USDA=2.459
NC_035100.1	4650144	.	C	T	.	.	MAF_INRAE=10.759;MAF_USDA=6.25
NC_035100.1	4650145	.	A	G	.	.	MAF_INRAE=11.667;MAF_USDA=12.5
NC_035100.1	4650155	.	A	T	.	.	MAF_INRAE=24.684;MAF_USDA=16.667
NC_035100.1	4650273	.	G	A	.	.	MAF_INRAE=45.57;MAF_USDA=37.647
NC_035100.1	4650297	.	G	T	.	.	MAF_INRAE=45.57;MAF_USDA=42.353
NC_035100.1	4650374	.	C	A	.	.	MAF_INRAE=10.127;MAF_USDA=4.706
NC_035100.1	4650407	.	G	A	.	.	MAF_INRAE=44.304;MAF_USDA=44.118
NC_035100.1	4650468	.	G	A	.	.	MAF_USDA=8.333
NC_035100.1	4650472	.	G	T	.	.	MAF_USDA=4.167
NC_035100.1	4650497	.	T	G,C	.	.	MAF_INRAE=5.263;MAF_USDA=4.167
NC_035100.1	4650499	.	C	T	.	.	MAF_USDA=4.167
NC_035100.1	4650506	.	C	A	.	.	MAF_USDA=7.143
NC_035100.1	4650520	.	C	T	.	.	MAF_USDA=2.5
NC_035100.1	4650536	.	C	T	.	.	MAF_INRAE=26.316;MAF_USDA=13.529
NC_035100.1	4650573	.	A	T	.	.	MAF_INRAE=10.0;MAF_USDA=1.765
NC_035100.1	4650618	.	C	A	.	.	MAF_INRAE=28.333;MAF_USDA=7.647
NC_035100.1	4650669	.	A	C	.	.	MAF_INRAE=14.557;MAF_USDA=34.706
NC_035100.1	4650690	.	A	G	.	.	MAF_INRAE=17.089;MAF_USDA=41.176
NC_035100.1	4650740	.	C	A	.	.	MAF_INRAE=36.076;MAF_USDA=26.471
NC_035100.1	4650830	.	C	T	.	.	MAF_USDA=2.459
NC_035100.1	4650920	.	C	T	.	.	MAF_INRAE=10.127;MAF_USDA=4.918
NC_035100.1	4650951	.	C	T	.	.	MAF_USDA=5.882
NC_035100.1	4650957	.	C	T	.	.	MAF_INRAE=49.367;MAF_USDA=38.824
NC_035100.1	4650976	.	C	T	.	.	MAF_INRAE=5.263;MAF_USDA=6.25
NC_035100.1	4651303	.	G	T	.	.	MAF_USDA=1.639
NC_035100.1	4651560	.	C	T	.	.	MAF_INRAE=20.0
NC_035100.1	4651620	.	A	G	.	.	MAF_USDA=3.279
NC_035100.1	4651628	.	G	T	.	.	MAF_USDA=1.639
NC_035100.1	4651652	.	G	A	.	.	MAF_USDA=4.918
NC_035100.1	4651765	.	T	C	.	.	MAF_INRAE=10.127;MAF_USDA=5.294
NC_035100.1	4651790	.	T	C	.	.	MAF_USDA=4.098
NC_035100.1	4651794	.	G	T	.	.	MAF_INRAE=10.759;MAF_USDA=25.0
NC_035100.1	4651814	.	C	T	.	.	MAF_INRAE=21.519;MAF_USDA=14.118
NC_035100.1	4651836	.	G	A	.	.	MAF_INRAE=49.367;MAF_USDA=34.118
NC_035100.1	4651845	.	A	T	.	.	MAF_USDA=4.918
NC_035100.1	4651847	.	G	C	.	.	MAF_USDA=4.918
NC_035100.1	4651882	.	G	A	.	.	MAF_USDA=2.459
NC_035100.1	4651912	.	C	G	.	.	MAF_INRAE=21.519;MAF_USDA=14.118
NC_035100.1	4651940	.	A	T	.	.	MAF_USDA=43.75
NC_035100.1	4652062	.	T	G	.	.	MAF_INRAE=21.053;MAF_USDA=6.25
NC_035100.1	4652150	.	T	A	.	.	MAF_INRAE=6.329
NC_035100.1	4652157	.	C	T	.	.	MAF_INRAE=5.696
NC_035100.1	4652162	.	T	G	.	.	MAF_INRAE=5.696;MAF_USDA=5.422
NC_035100.1	4652213	.	T	C	.	.	MAF_INRAE=5.263;MAF_USDA=14.458
NC_035100.1	4652221	.	A	T	.	.	MAF_USDA=25.301
NC_035100.1	4652238	.	A	T	.	.	MAF_USDA=20.833
NC_035100.1	4652942	.	G	T	.	.	MAF_USDA=3.279
NC_035100.1	4652951	.	G	A	.	.	MAF_INRAE=5.263;MAF_USDA=14.706
NC_035100.1	4652953	.	T	A	.	.	MAF_USDA=14.706
NC_035100.1	4652994	.	C	A	.	.	MAF_USDA=10.417
NC_035100.1	4653064	.	T	A	.	.	MAF_INRAE=6.329;MAF_USDA=27.647
NC_035100.1	4653070	.	C	T	.	.	MAF_USDA=2.459
NC_035100.1	4653114	.	A	C	.	.	MAF_INRAE=10.0;MAF_USDA=1.765
NC_035100.1	4653186	.	G	A	.	.	MAF_INRAE=10.0;MAF_USDA=1.765
NC_035100.1	4653212	.	G	T	.	.	MAF_INRAE=20.253;MAF_USDA=14.118
NC_035100.1	4653396	.	C	A	.	.	MAF_INRAE=50.0;MAF_USDA=34.706
NC_035100.1	4653409	.	T	C	.	.	MAF_USDA=3.279
NC_035100.1	4653427	.	C	T	.	.	MAF_INRAE=14.167;MAF_USDA=3.529
NC_035100.1	4653453	.	A	T	.	.	MAF_USDA=5.294
NC_035100.1	4653464	.	C	A	.	.	MAF_INRAE=48.734;MAF_USDA=34.118
NC_035100.1	4653466	.	G	A	.	.	MAF_USDA=1.639
NC_035100.1	4653471	.	C	G	.	.	MAF_USDA=2.459
NC_035100.1	4653504	.	A	C	.	.	MAF_USDA=1.639
NC_035100.1	4653505	.	A	C	.	.	MAF_INRAE=49.367;MAF_USDA=34.706
NC_035100.1	4653510	.	A	G	.	.	MAF_INRAE=41.772;MAF_USDA=37.059
NC_035100.1	4653550	.	G	A	.	.	MAF_INRAE=5.263;MAF_USDA=8.333
NC_035100.1	4653610	.	C	T	.	.	MAF_INRAE=49.367;MAF_USDA=35.119
NC_035100.1	4653661	.	T	A	.	.	MAF_INRAE=6.329;MAF_USDA=6.25
NC_035100.1	4653692	.	C	A	.	.	MAF_USDA=1.667
NC_035100.1	4653789	.	T	G	.	.	MAF_INRAE=49.367;MAF_USDA=35.294
NC_035100.1	4653800	.	G	T	.	.	MAF_INRAE=5.263
NC_035100.1	4653915	.	C	T	.	.	MAF_USDA=4.098
NC_035100.1	4654021	.	A	C	.	.	MAF_USDA=2.459
NC_035100.1	4654024	.	G	T	.	.	MAF_USDA=2.459
NC_035100.1	4654113	.	G	A	.	.	MAF_USDA=1.639
NC_035100.1	4654144	.	G	A	.	.	MAF_INRAE=10.759;MAF_USDA=27.083
NC_035100.1	4654171	.	T	C	.	.	MAF_INRAE=20.886;MAF_USDA=48.235
NC_035100.1	4654181	.	T	C	.	.	MAF_USDA=10.417
NC_035100.1	4654281	.	G	A	.	.	MAF_USDA=5.738
NC_035100.1	4654349	.	C	G	.	.	MAF_INRAE=21.519;MAF_USDA=14.706
NC_035100.1	4654364	.	A	C	.	.	MAF_INRAE=38.608;MAF_USDA=30.0
NC_035100.1	4654395	.	C	G	.	.	MAF_USDA=1.639
NC_035100.1	4654408	.	A	G	.	.	MAF_INRAE=11.667;MAF_USDA=18.75
NC_035100.1	4654434	.	C	T	.	.	MAF_INRAE=38.608;MAF_USDA=25.294
NC_035100.1	4654444	.	A	C	.	.	MAF_INRAE=17.5;MAF_USDA=3.279
NC_035100.1	4654447	.	T	G	.	.	MAF_USDA=10.417
NC_035100.1	4654469	.	C	T	.	.	MAF_USDA=2.459
NC_035100.1	4654485	.	G	T	.	.	MAF_INRAE=19.62;MAF_USDA=7.059
NC_035100.1	4654563	.	A	T	.	.	MAF_INRAE=21.519;MAF_USDA=15.294
NC_035100.1	4654601	.	C	A	.	.	MAF_INRAE=6.962
NC_035100.1	4654625	.	C	T	.	.	MAF_USDA=8.333
NC_035100.1	4654638	.	A	G	.	.	MAF_INRAE=20.253;MAF_USDA=48.235
NC_035100.1	4654723	.	A	G	.	.	MAF_INRAE=18.987;MAF_USDA=7.059
NC_035100.1	4654763	.	A	G	.	.	MAF_INRAE=20.253;MAF_USDA=7.647
NC_035100.1	4654794	.	G	A	.	.	MAF_USDA=5.738
NC_035100.1	4654862	.	A	G	.	.	MAF_INRAE=6.329;MAF_USDA=5.294
NC_035100.1	4654863	.	C	A	.	.	MAF_USDA=1.639
NC_035100.1	4654893	.	A	T	.	.	MAF_INRAE=38.608;MAF_USDA=25.294
NC_035100.1	4654898	.	T	G	.	.	MAF_USDA=5.738
NC_035100.1	4654933	.	C	G	.	.	MAF_INRAE=47.468;MAF_USDA=27.059
NC_035100.1	4655085	.	G	A	.	.	MAF_USDA=1.639
NC_035100.1	4655091	.	T	C	.	.	MAF_INRAE=9.167;MAF_USDA=2.083
NC_035100.1	4655094	.	T	C	.	.	MAF_USDA=5.294
NC_035100.1	4655212	.	A	G	.	.	MAF_INRAE=37.975;MAF_USDA=25.294
NC_035100.1	4655230	.	T	G	.	.	MAF_INRAE=27.848;MAF_USDA=41.765
NC_035100.1	4655407	.	T	C	.	.	MAF_INRAE=5.263;MAF_USDA=6.25
NC_035100.1	4655535	.	T	C	.	.	MAF_USDA=2.459
NC_035100.1	4655576	.	A	T	.	.	MAF_INRAE=36.709;MAF_USDA=25.294
NC_035100.1	4655705	.	G	A	.	.	MAF_INRAE=16.667;MAF_USDA=3.279
NC_035100.1	4655711	.	G	T	.	.	MAF_INRAE=21.519;MAF_USDA=15.294
NC_035100.1	4656117	.	T	A	.	.	MAF_USDA=6.25
NC_035100.1	4656884	.	G	A	.	.	MAF_INRAE=10.0;MAF_USDA=4.167
NC_035100.1	4656937	.	T	G	.	.	MAF_INRAE=36.709
NC_035100.1	4657075	.	G	A	.	.	MAF_USDA=2.459
NC_035100.1	4657089	.	C	T	.	.	MAF_INRAE=37.342;MAF_USDA=24.706
NC_035100.1	4657161	.	C	A	.	.	MAF_INRAE=20.253;MAF_USDA=48.235
NC_035100.1	4657175	.	T	A	.	.	MAF_USDA=4.918
NC_035100.1	4657243	.	G	T	.	.	MAF_INRAE=18.333;MAF_USDA=3.279
NC_035100.1	4657371	.	G	A	.	.	MAF_INRAE=15.823;MAF_USDA=10.588
NC_035100.1	4657399	.	G	A	.	.	MAF_INRAE=10.0;MAF_USDA=1.765
NC_035100.1	4657459	.	A	G	.	.	MAF_INRAE=12.025;MAF_USDA=3.529
NC_035100.1	4657478	.	G	A	.	.	MAF_INRAE=48.101;MAF_USDA=28.824
NC_035100.1	4657499	.	T	C	.	.	MAF_USDA=5.738
NC_035100.1	4657537	.	G	A	.	.	MAF_USDA=4.098
NC_035100.1	4657555	.	T	A	.	.	MAF_USDA=5.738
NC_035100.1	4657576	.	G	T	.	.	MAF_INRAE=24.051;MAF_USDA=48.824
NC_035100.1	4657585	.	C	G	.	.	MAF_USDA=5.294
NC_035100.1	4657602	.	A	G	.	.	MAF_USDA=35.294
NC_035100.1	4657629	.	A	G	.	.	MAF_INRAE=17.5;MAF_USDA=3.279
NC_035100.1	4657758	.	G	A	.	.	MAF_INRAE=10.0;MAF_USDA=5.294
NC_035100.1	4657778	.	T	A	.	.	MAF_INRAE=14.167;MAF_USDA=6.557
NC_035100.1	4657796	.	G	A	.	.	MAF_INRAE=13.291;MAF_USDA=18.824
NC_035100.1	4657810	.	G	C	.	.	MAF_INRAE=5.263;MAF_USDA=6.25
NC_035100.1	4657910	.	A	T	.	.	MAF_INRAE=18.333;MAF_USDA=3.279
NC_035100.1	4657941	.	C	T	.	.	MAF_INRAE=5.263;MAF_USDA=6.25
NC_035100.1	4657960	.	C	T	.	.	MAF_INRAE=15.19;MAF_USDA=1.765
NC_035100.1	4657974	.	A	C	.	.	MAF_INRAE=18.987;MAF_USDA=11.176
NC_035100.1	4657980	.	G	A	.	.	MAF_USDA=5.294
NC_035100.1	4657987	.	G	A	.	.	MAF_USDA=4.118
NC_035100.1	4657989	.	G	A	.	.	MAF_USDA=1.639
NC_035100.1	4658054	.	TGGG	TGGA	.	.	MAF_USDA=4.167
NC_035100.1	4658094	.	T	C	.	.	MAF_INRAE=15.823;MAF_USDA=10.588
NC_035100.1	4658095	.	G	A	.	.	MAF_USDA=3.279
NC_035100.1	4658109	.	C	T	.	.	MAF_USDA=4.706
NC_035100.1	4658153	.	G	A	.	.	MAF_USDA=3.279
NC_035100.1	4658174	.	A	G	.	.	MAF_INRAE=4.43
NC_035100.1	4658186	.	A	G	.	.	MAF_INRAE=14.167;MAF_USDA=6.557
NC_035100.1	4658199	.	G	T	.	.	MAF_USDA=2.083
NC_035100.1	4658209	.	C	G	.	.	MAF_INRAE=15.823;MAF_USDA=10.588
NC_035100.1	4658211	.	G	A	.	.	MAF_INRAE=28.481;MAF_USDA=7.059
NC_035100.1	4658251	.	C	A	.	.	MAF_USDA=1.639
NC_035100.1	4658280	.	G	T	.	.	MAF_INRAE=17.5;MAF_USDA=3.279
NC_035100.1	4658359	.	G	T	.	.	MAF_USDA=6.471
NC_035100.1	4658521	.	G	A	.	.	MAF_INRAE=17.5;MAF_USDA=3.279
NC_035100.1	4658654	.	C	G	.	.	MAF_INRAE=4.167
NC_035100.1	4658657	.	C	G	.	.	MAF_INRAE=1.667
NC_035100.1	4658694	.	G	A	.	.	MAF_INRAE=37.975;MAF_USDA=24.118
NC_035100.1	4658721	.	T	A	.	.	MAF_USDA=1.639
NC_035100.1	4658827	.	G	T	.	.	MAF_INRAE=15.19;MAF_USDA=10.588
NC_035100.1	4658842	.	C	T	.	.	MAF_INRAE=17.5;MAF_USDA=3.279
NC_035100.1	4658854	.	G	A	.	.	MAF_INRAE=15.19;MAF_USDA=1.765
NC_035100.1	4658856	.	C	A	.	.	MAF_USDA=14.706
NC_035100.1	4658938	.	G	A	.	.	MAF_INRAE=17.5;MAF_USDA=9.016
NC_035100.1	4659187	.	G	A	.	.	MAF_INRAE=15.19;MAF_USDA=9.412
NC_035100.1	4659303	.	T	C	.	.	MAF_USDA=1.639
NC_035100.1	4659387	.	G	T	.	.	MAF_USDA=1.639
NC_035100.1	4659399	.	T	A	.	.	MAF_USDA=5.738
NC_035100.1	4659416	.	G	A	.	.	MAF_USDA=6.471
NC_035100.1	4659457	.	G	T	.	.	MAF_INRAE=5.263
NC_035100.1	4659504	.	C	T	.	.	MAF_USDA=3.279
NC_035100.1	4659512	.	G	A	.	.	MAF_USDA=2.459
NC_035100.1	4659577	.	G	A	.	.	MAF_INRAE=6.329
NC_035100.1	4659592	.	A	G	.	.	MAF_INRAE=46.835;MAF_USDA=32.353
NC_035100.1	4659672	.	A	G	.	.	MAF_INRAE=6.329
NC_035100.1	4659679	.	G	A	.	.	MAF_INRAE=15.823;MAF_USDA=10.588
NC_035100.1	4659785	.	A	G	.	.	MAF_USDA=1.639
NC_035100.1	4659835	.	C	A	.	.	MAF_INRAE=15.19;MAF_USDA=13.115
NC_035100.1	4659874	.	G	T	.	.	MAF_INRAE=43.333;MAF_USDA=37.059
NC_035100.1	4659917	.	G	A	.	.	MAF_INRAE=5.263
NC_035100.1	4660034	.	C	T	.	.	MAF_INRAE=15.789;MAF_USDA=2.353
NC_035100.1	4660035	.	T	C	.	.	MAF_USDA=3.529
NC_035100.1	4660091	.	C	T	.	.	MAF_INRAE=44.304;MAF_USDA=34.706
NC_035100.1	4660093	.	G	A	.	.	MAF_USDA=1.639
NC_035100.1	4660098	.	T	G	.	.	MAF_USDA=2.459
NC_035100.1	4660171	.	G	C	.	.	MAF_USDA=1.639
NC_035100.1	4660183	.	C	T	.	.	MAF_USDA=1.639
NC_035100.1	4660261	.	C	A	.	.	MAF_INRAE=5.263;MAF_USDA=8.333
NC_035100.1	4660274	.	C	A	.	.	MAF_USDA=1.639
NC_035100.1	4660513	.	A	G	.	.	MAF_INRAE=10.759;MAF_USDA=5.294
NC_035100.1	4660556	.	T	A	.	.	MAF_USDA=4.098
NC_035100.1	4660558	.	G	T	.	.	MAF_USDA=2.459
NC_035100.1	4660630	.	A	C	.	.	MAF_USDA=1.639
NC_035100.1	4660640	.	T	G	.	.	MAF_INRAE=10.833;MAF_USDA=3.279
NC_035100.1	4660691	.	A	G	.	.	MAF_INRAE=1.667;MAF_USDA=4.098
NC_035100.1	4660722	.	G	A	.	.	MAF_INRAE=1.667
NC_035100.1	4660785	.	C	T	.	.	MAF_INRAE=1.667
NC_035100.1	4660818	.	C	T	.	.	MAF_INRAE=1.667;MAF_USDA=1.639
NC_035100.1	4660887	.	C	T	.	.	MAF_INRAE=10.127;MAF_USDA=4.918
NC_035100.1	4660901	.	G	T	.	.	MAF_INRAE=1.667;MAF_USDA=1.639
NC_035100.1	4660951	.	G	A	.	.	MAF_INRAE=1.667;MAF_USDA=1.639
NC_035100.1	4661131	.	T	G	.	.	MAF_INRAE=8.333
NC_035100.1	4661132	.	T	G	.	.	MAF_INRAE=1.667
NC_035100.1	4661144	.	T	C	.	.	MAF_USDA=12.5
NC_035100.1	4661172	.	T	C	.	.	MAF_INRAE=20.886;MAF_USDA=18.235
NC_035100.1	4661228	.	T	G	.	.	MAF_INRAE=1.667;MAF_USDA=1.639
NC_035100.1	4661242	.	G	T	.	.	MAF_INRAE=1.667
NC_035100.1	4661281	.	T	A	.	.	MAF_USDA=1.639
NC_035100.1	4661288	.	A	T	.	.	MAF_USDA=1.639
NC_035100.1	4661311	.	C	T	.	.	MAF_INRAE=12.658;MAF_USDA=6.471
NC_035100.1	4661379	.	T	C	.	.	MAF_INRAE=13.291;MAF_USDA=5.294
NC_035100.1	4661392	.	T	C	.	.	MAF_USDA=9.412
NC_035100.1	4661432	.	G	T	.	.	MAF_INRAE=29.747;MAF_USDA=20.0
NC_035100.1	4661573	.	A	C	.	.	MAF_USDA=8.333
NC_035100.1	4661671	.	T	C	.	.	MAF_INRAE=14.167;MAF_USDA=4.918
NC_035100.1	4661704	.	T	G	.	.	MAF_INRAE=39.873;MAF_USDA=29.412
NC_035100.1	4661774	.	A	T	.	.	MAF_USDA=2.083
NC_035100.1	4661775	.	A	T	.	.	MAF_INRAE=1.667;MAF_USDA=1.639
NC_035100.1	4661787	.	G	A	.	.	MAF_INRAE=1.667;MAF_USDA=1.639
NC_035100.1	4661807	.	A	G	.	.	MAF_INRAE=13.291;MAF_USDA=6.471
NC_035100.1	4661873	.	G	T	.	.	MAF_INRAE=1.667
NC_035100.1	4661938	.	C	T	.	.	MAF_USDA=1.639
NC_035100.1	4662010	.	T	A	.	.	MAF_INRAE=10.833;MAF_USDA=18.75
NC_035100.1	4662097	.	CAAACTCTGTTGC	CAAACTCTGTTGT	.	.	MAF_USDA=12.5
NC_035100.1	4662109	.	C	T	.	.	MAF_INRAE=6.329
NC_035100.1	4662111	.	C	T	.	.	MAF_INRAE=1.667
NC_035100.1	4662156	.	G	A	.	.	MAF_INRAE=1.667
NC_035100.1	4662244	.	C	G	.	.	MAF_INRAE=6.329;MAF_USDA=9.524
NC_035100.1	4662307	.	T	C	.	.	MAF_INRAE=1.667
NC_035100.1	4662363	.	C	A	.	.	MAF_INRAE=6.329;MAF_USDA=1.176
NC_035100.1	4662378	.	T	C	.	.	MAF_USDA=21.765
NC_035100.1	4662434	.	G	A	.	.	MAF_USDA=1.639
NC_035100.1	4662500	.	A	C	.	.	MAF_INRAE=1.667;MAF_USDA=1.639
NC_035100.1	4662631	.	A	T	.	.	MAF_INRAE=5.263
NC_035100.1	4662786	.	T	G	.	.	MAF_INRAE=9.494;MAF_USDA=38.235
NC_035100.1	4662855	.	C	T	.	.	MAF_INRAE=1.667;MAF_USDA=1.639
NC_035100.1	4662886	.	C	G	.	.	MAF_INRAE=1.667;MAF_USDA=1.639
NC_035100.1	4662979	.	C	G	.	.	MAF_INRAE=1.667
NC_035100.1	4663005	.	T	C	.	.	MAF_INRAE=1.667
NC_035100.1	4663080	.	G	A	.	.	MAF_INRAE=12.5;MAF_USDA=5.738
NC_035100.1	4663140	.	C	A	.	.	MAF_INRAE=11.667;MAF_USDA=18.75
NC_035100.1	4663141	.	T	A	.	.	MAF_USDA=5.294
NC_035100.1	4663168	.	A	C	.	.	MAF_INRAE=6.329;MAF_USDA=9.412
NC_035100.1	4663338	.	G	T	.	.	MAF_INRAE=1.667;MAF_USDA=1.639
NC_035100.1	4663348	.	T	C	.	.	MAF_USDA=1.639
NC_035100.1	4663350	.	G	C	.	.	MAF_INRAE=6.329
NC_035100.1	4663369	.	A	G	.	.	MAF_INRAE=37.342;MAF_USDA=25.294
NC_035100.1	4663499	.	T	C	.	.	MAF_INRAE=13.291;MAF_USDA=7.059
NC_035100.1	4663560	.	A	C	.	.	MAF_INRAE=5.263;MAF_USDA=6.25
NC_035100.1	4663573	.	T	G	.	.	MAF_INRAE=5.263;MAF_USDA=6.25
NC_035100.1	4663589	.	G	T	.	.	MAF_INRAE=1.667;MAF_USDA=1.639
NC_035100.1	4663694	.	C	T	.	.	MAF_USDA=1.639
NC_035100.1	4663699	.	G	T	.	.	MAF_INRAE=13.291;MAF_USDA=7.059
NC_035100.1	4663789	.	G	T	.	.	MAF_INRAE=1.667;MAF_USDA=1.639
NC_035100.1	4663897	.	T	G	.	.	MAF_INRAE=1.667;MAF_USDA=1.639
NC_035100.1	4663898	.	T	A	.	.	MAF_INRAE=1.667;MAF_USDA=1.639
NC_035100.1	4663990	.	T	A	.	.	MAF_USDA=1.639
NC_035100.1	4664000	.	T	G	.	.	MAF_INRAE=6.329;MAF_USDA=9.412
NC_035100.1	4664113	.	G	A	.	.	MAF_INRAE=1.667;MAF_USDA=1.639
NC_035100.1	4664155	.	A	C	.	.	MAF_INRAE=1.667;MAF_USDA=1.639
NC_035100.1	4664209	.	G	T	.	.	MAF_INRAE=13.291;MAF_USDA=7.059
NC_035100.1	4664224	.	C	A	.	.	MAF_USDA=1.639
NC_035100.1	4664250	.	C	T	.	.	MAF_INRAE=6.329
NC_035100.1	4664281	.	C	A	.	.	MAF_USDA=1.639
NC_035100.1	4664360	.	A	G	.	.	MAF_INRAE=13.291;MAF_USDA=6.471
NC_035100.1	4664399	.	C	A	.	.	MAF_INRAE=13.291;MAF_USDA=6.471
NC_035100.1	4664414	.	T	C	.	.	MAF_INRAE=1.667;MAF_USDA=1.639
NC_035100.1	4664433	.	T	A	.	.	MAF_USDA=3.279
NC_035100.1	4664495	.	G	T	.	.	MAF_INRAE=5.263;MAF_USDA=6.25
NC_035100.1	4664576	.	C	T	.	.	MAF_INRAE=1.667;MAF_USDA=1.639
NC_035100.1	4664622	.	T	A	.	.	MAF_USDA=4.098
NC_035100.1	4664625	.	T	C	.	.	MAF_INRAE=1.667;MAF_USDA=1.639
NC_035100.1	4664714	.	T	A	.	.	MAF_USDA=1.639
NC_035100.1	4664738	.	C	T	.	.	MAF_USDA=1.639
NC_035100.1	4664790	.	G	A	.	.	MAF_INRAE=21.053;MAF_USDA=4.706
NC_035100.1	4664877	.	C	G	.	.	MAF_INRAE=1.667;MAF_USDA=1.639
NC_035100.1	4664891	.	C	A	.	.	MAF_USDA=5.738
NC_035100.1	4664911	.	G	C	.	.	MAF_USDA=1.639
NC_035100.1	4665023	.	T	C	.	.	MAF_USDA=1.639
NC_035100.1	4665107	.	C	A	.	.	MAF_INRAE=17.722;MAF_USDA=7.059
NC_035100.1	4665333	.	C	T	.	.	MAF_INRAE=10.127;MAF_USDA=4.918
NC_035100.1	4665384	.	T	C	.	.	MAF_INRAE=5.263;MAF_USDA=6.25
NC_035100.1	4665436	.	G	A	.	.	MAF_USDA=1.639
NC_035100.1	4665440	.	A	G	.	.	MAF_INRAE=17.722;MAF_USDA=7.059
NC_035100.1	4665546	.	G	A	.	.	MAF_INRAE=8.861;MAF_USDA=32.353
NC_035100.1	4665854	.	A	G	.	.	MAF_INRAE=18.354;MAF_USDA=7.059
NC_035100.1	4665873	.	A	G	.	.	MAF_USDA=1.639
NC_035100.1	4665904	.	A	G	.	.	MAF_INRAE=24.167;MAF_USDA=10.588
NC_035100.1	4665936	.	T	C	.	.	MAF_USDA=1.639
NC_035100.1	4665947	.	C	T	.	.	MAF_USDA=5.738
NC_035100.1	4665995	.	G	A	.	.	MAF_USDA=2.459
NC_035100.1	4666003	.	C	T	.	.	MAF_INRAE=14.167;MAF_USDA=3.279
NC_035100.1	4666099	.	C	T	.	.	MAF_INRAE=39.873;MAF_USDA=24.706
NC_035100.1	4666139	.	A	C	.	.	MAF_INRAE=14.167;MAF_USDA=4.918
NC_035100.1	4666170	.	G	A	.	.	MAF_USDA=2.083
NC_035100.1	4666394	.	G	A	.	.	MAF_USDA=1.639
NC_035100.1	4666398	.	C	T	.	.	MAF_INRAE=5.833
NC_035100.1	4666404	.	G	A	.	.	MAF_USDA=6.471
NC_035100.1	4666626	.	G	A	.	.	MAF_INRAE=10.0;MAF_USDA=3.529
NC_035100.1	4666642	.	T	C	.	.	MAF_INRAE=3.797;MAF_USDA=14.706
NC_035100.1	4666699	.	G	T	.	.	MAF_INRAE=5.263;MAF_USDA=7.059
NC_035100.1	4666753	.	G	C	.	.	MAF_INRAE=1.667
NC_035100.1	4666852	.	G	A	.	.	MAF_USDA=3.279
NC_035100.1	4666962	.	C	T	.	.	MAF_INRAE=8.228;MAF_USDA=34.524
NC_035100.1	4667035	.	C	A	.	.	MAF_INRAE=1.667
NC_035100.1	4667081	.	C	A	.	.	MAF_INRAE=1.667;MAF_USDA=8.197
NC_035100.1	4667120	.	A	G	.	.	MAF_USDA=5.882
NC_035100.1	4667158	.	C	T	.	.	MAF_INRAE=14.167;MAF_USDA=8.824
NC_035100.1	4667228	.	G	A	.	.	MAF_USDA=1.639
NC_035100.1	4667241	.	A	G	.	.	MAF_INRAE=13.291;MAF_USDA=5.882
NC_035100.1	4667260	.	G	A	.	.	MAF_USDA=1.639
NC_035100.1	4667319	.	A	T	.	.	MAF_INRAE=6.667
NC_035100.1	4667329	.	T	C	.	.	MAF_INRAE=15.0;MAF_USDA=9.412
NC_035100.1	4667376	.	T	G	.	.	MAF_USDA=6.471
NC_035100.1	4667475	.	C	A	.	.	MAF_INRAE=18.354;MAF_USDA=7.647
NC_035100.1	4667717	.	A	C	.	.	MAF_INRAE=16.667;MAF_USDA=10.0
NC_035100.1	4667724	.	T	G	.	.	MAF_USDA=5.294
NC_035100.1	4667730	.	C	A	.	.	MAF_USDA=2.459
NC_035100.1	4667755	.	T	C	.	.	MAF_INRAE=1.667
NC_035100.1	4667777	.	C	A	.	.	MAF_INRAE=12.025;MAF_USDA=5.882
NC_035100.1	4667821	.	A	G	.	.	MAF_INRAE=13.291;MAF_USDA=18.75
NC_035100.1	4667869	.	C	A	.	.	MAF_INRAE=26.667;MAF_USDA=21.176
NC_035100.1	4667937	.	A	C	.	.	MAF_INRAE=18.987;MAF_USDA=3.529
NC_035100.1	4667938	.	C	A	.	.	MAF_USDA=3.279
NC_035100.1	4667940	.	T	C	.	.	MAF_INRAE=24.167;MAF_USDA=31.765
NC_035100.1	4667953	.	G	A	.	.	MAF_INRAE=17.722;MAF_USDA=7.059
NC_035100.1	4668034	.	C	A	.	.	MAF_USDA=4.098
NC_035100.1	4668056	.	A	G	.	.	MAF_INRAE=16.667;MAF_USDA=9.412
NC_035100.1	4668114	.	G	A	.	.	MAF_INRAE=8.228;MAF_USDA=23.529
NC_035100.1	4668156	.	A	C	.	.	MAF_INRAE=14.167;MAF_USDA=4.918
NC_035100.1	4668163	.	T	G	.	.	MAF_INRAE=9.167;MAF_USDA=2.083
NC_035100.1	4668187	.	C	T	.	.	MAF_INRAE=1.667
NC_035100.1	4668209	.	A	G	.	.	MAF_USDA=1.639
NC_035100.1	4668221	.	T	A	.	.	MAF_USDA=1.639
NC_035100.1	4668243	.	T	G	.	.	MAF_USDA=1.639
NC_035100.1	4668251	.	T	A	.	.	MAF_USDA=2.459
NC_035100.1	4668401	.	T	A	.	.	MAF_INRAE=12.658;MAF_USDA=5.882
NC_035100.1	4668467	.	A	C	.	.	MAF_INRAE=18.987;MAF_USDA=3.529
NC_035100.1	4668481	.	C	T	.	.	MAF_USDA=3.529
NC_035100.1	4668482	.	G	A	.	.	MAF_INRAE=10.0;MAF_USDA=11.765
NC_035100.1	4668537	.	G	A	.	.	MAF_USDA=1.639
NC_035100.1	4668587	.	A	T	.	.	MAF_INRAE=8.228;MAF_USDA=22.941
NC_035100.1	4668631	.	T	C	.	.	MAF_INRAE=9.167;MAF_USDA=2.941
NC_035100.1	4668731	.	A	C	.	.	MAF_USDA=5.738
NC_035100.1	4668742	.	A	T	.	.	MAF_INRAE=8.861;MAF_USDA=16.667
NC_035100.1	4668797	.	G	T	.	.	MAF_USDA=5.294
NC_035100.1	4668946	.	C	G	.	.	MAF_INRAE=1.667
NC_035100.1	4669040	.	A	T	.	.	MAF_USDA=2.459
NC_035100.1	4669093	.	G	A	.	.	MAF_INRAE=9.167;MAF_USDA=1.639
NC_035100.1	4669159	.	G	C	.	.	MAF_INRAE=14.167;MAF_USDA=2.459
NC_035100.1	4669260	.	C	T	.	.	MAF_INRAE=18.354;MAF_USDA=7.647
NC_035100.1	4669293	.	A	G	.	.	MAF_INRAE=10.0;MAF_USDA=2.941
NC_035100.1	4669372	.	G	A	.	.	MAF_USDA=8.197
NC_035100.1	4669375	.	A	C	.	.	MAF_INRAE=11.667
NC_035100.1	4669535	.	C	T	.	.	MAF_USDA=1.639
NC_035100.1	4669566	.	A	C	.	.	MAF_INRAE=20.833;MAF_USDA=10.0
NC_035100.1	4669760	.	C	A	.	.	MAF_USDA=1.639
NC_035100.1	4669836	.	C	T	.	.	MAF_USDA=5.738
NC_035100.1	4669856	.	C	T	.	.	MAF_USDA=2.459
NC_035100.1	4669858	.	G	A	.	.	MAF_INRAE=13.291;MAF_USDA=7.059
NC_035100.1	4669902	.	G	A	.	.	MAF_INRAE=14.167;MAF_USDA=4.098
NC_035100.1	4669944	.	T	C	.	.	MAF_USDA=3.279
NC_035100.1	4669958	.	G	A	.	.	MAF_INRAE=21.053
NC_035100.1	4669977	.	C	T	.	.	MAF_INRAE=10.526;MAF_USDA=12.941
NC_035100.1	4669985	.	C	A	.	.	MAF_INRAE=33.544;MAF_USDA=38.235
NC_035100.1	4670034	.	G	A	.	.	MAF_USDA=1.639
NC_035100.1	4670074	.	G	A	.	.	MAF_INRAE=18.354;MAF_USDA=10.0
NC_035100.1	4670084	.	C	T	.	.	MAF_USDA=4.118
NC_035100.1	4670087	.	C	A	.	.	MAF_INRAE=15.833;MAF_USDA=27.059
NC_035100.1	4670142	.	C	T	.	.	MAF_USDA=2.941
NC_035100.1	4670178	.	A	T	.	.	MAF_INRAE=20.253;MAF_USDA=27.647
NC_035100.1	4670328	.	G	C	.	.	MAF_USDA=11.176
NC_035100.1	4670385	.	C	G	.	.	MAF_USDA=5.294
NC_035100.1	4670442	.	C	T	.	.	MAF_USDA=3.279
NC_035100.1	4670528	.	C	T	.	.	MAF_USDA=3.279
NC_035100.1	4670536	.	C	A	.	.	MAF_USDA=8.333
NC_035100.1	4670610	.	C	T	.	.	MAF_INRAE=5.263;MAF_USDA=6.25
NC_035100.1	4670629	.	T	C	.	.	MAF_USDA=3.279
NC_035100.1	4670631	.	G	A	.	.	MAF_INRAE=8.228;MAF_USDA=18.75
NC_035100.1	4670809	.	A	C	.	.	MAF_INRAE=14.167;MAF_USDA=14.118
NC_035100.1	4671074	.	A	G	.	.	MAF_USDA=6.557
NC_035100.1	4671114	.	A	G	.	.	MAF_INRAE=14.167;MAF_USDA=14.706
NC_035100.1	4671137	.	T	A	.	.	MAF_INRAE=30.0;MAF_USDA=25.0
NC_035100.1	4671180	.	C	A	.	.	MAF_USDA=41.176
NC_035100.1	4671342	.	C	T	.	.	MAF_INRAE=42.105;MAF_USDA=42.941
NC_035100.1	4671391	.	G	T	.	.	MAF_INRAE=20.253;MAF_USDA=21.176
NC_035100.1	4671411	.	A	C	.	.	MAF_INRAE=1.667
NC_035100.1	4671454	.	C	T	.	.	MAF_USDA=8.235
NC_035100.1	4671502	.	C	T	.	.	MAF_USDA=15.663
NC_035100.1	4671544	.	G	T	.	.	MAF_INRAE=31.579;MAF_USDA=22.892
NC_035100.1	4671580	.	G	A	.	.	MAF_INRAE=35.443;MAF_USDA=24.706
NC_035100.1	4671689	.	A	C	.	.	MAF_INRAE=14.167;MAF_USDA=15.882
NC_035100.1	4671735	.	T	A	.	.	MAF_USDA=1.639
NC_035100.1	4671737	.	C	T	.	.	MAF_INRAE=10.0;MAF_USDA=2.941
NC_035100.1	4671808	.	A	T	.	.	MAF_USDA=8.333
NC_035100.1	4671861	.	G	T	.	.	MAF_INRAE=6.329
NC_035100.1	4671960	.	G	T	.	.	MAF_USDA=2.5
NC_035100.1	4672017	.	G	A	.	.	MAF_USDA=2.083
NC_035100.1	4672031	.	G	T	.	.	MAF_INRAE=44.167;MAF_USDA=35.714
NC_035100.1	4672047	.	G	T	.	.	MAF_INRAE=31.646;MAF_USDA=15.882
NC_035100.1	4672132	.	C	T	.	.	MAF_INRAE=33.333;MAF_USDA=35.417
NC_035100.1	4672133	.	C	G	.	.	MAF_INRAE=6.329;MAF_USDA=8.333
NC_035100.1	4672138	.	G	A	.	.	MAF_INRAE=15.833;MAF_USDA=2.083
NC_035100.1	4672186	.	G	A	.	.	MAF_INRAE=19.62;MAF_USDA=35.417
NC_035100.1	4672259	.	G	T	.	.	MAF_INRAE=38.608;MAF_USDA=25.294
NC_035100.1	4672366	.	C	T	.	.	MAF_USDA=1.639
NC_035100.1	4672399	.	C	G	.	.	MAF_USDA=1.639
NC_035100.1	4672460	.	C	T	.	.	MAF_USDA=2.459
NC_035100.1	4672510	.	G	A	.	.	MAF_INRAE=38.608;MAF_USDA=25.294
NC_035100.1	4672528	.	G	A	.	.	MAF_USDA=2.459
NC_035100.1	4672578	.	C	A	.	.	MAF_USDA=7.377
NC_035100.1	4672955	.	T	C	.	.	MAF_INRAE=1.667
NC_035100.1	4672978	.	T	A	.	.	MAF_INRAE=13.291;MAF_USDA=5.882
NC_035100.1	4672998	.	C	T	.	.	MAF_USDA=1.639
NC_035100.1	4673119	.	T	A	.	.	MAF_INRAE=20.253;MAF_USDA=18.824
NC_035100.1	4673219	.	C	T	.	.	MAF_INRAE=38.608;MAF_USDA=25.294
NC_035100.1	4673241	.	C	T	.	.	MAF_INRAE=6.329;MAF_USDA=5.882
NC_035100.1	4673266	.	C	T	.	.	MAF_INRAE=21.053;MAF_USDA=6.25
NC_035100.1	4673437	.	G	A	.	.	MAF_INRAE=37.975;MAF_USDA=25.294
NC_035100.1	4673476	.	A	C	.	.	MAF_INRAE=19.62;MAF_USDA=25.882
NC_035100.1	4673524	.	T	C	.	.	MAF_USDA=4.118
NC_035100.1	4673663	.	C	A	.	.	MAF_INRAE=19.62;MAF_USDA=21.765
NC_035100.1	4673681	.	A	G	.	.	MAF_USDA=4.918
NC_035100.1	4673707	.	A	C	.	.	MAF_INRAE=14.167;MAF_USDA=15.294
NC_035100.1	4673741	.	C	T	.	.	MAF_USDA=8.235
NC_035100.1	4673755	.	G	T	.	.	MAF_INRAE=15.0;MAF_USDA=14.706
NC_035100.1	4673813	.	C	T	.	.	MAF_INRAE=1.667;MAF_USDA=1.639
NC_035100.1	4673872	.	A	C	.	.	MAF_INRAE=31.013;MAF_USDA=12.941
NC_035100.1	4673873	.	G	T	.	.	MAF_INRAE=38.608;MAF_USDA=24.706
NC_035100.1	4673926	.	T	G	.	.	MAF_USDA=5.882
NC_035100.1	4673970	.	C	T	.	.	MAF_USDA=5.294
NC_035100.1	4673980	.	C	T	.	.	MAF_USDA=7.377
NC_035100.1	4673985	.	A	C	.	.	MAF_INRAE=31.646;MAF_USDA=13.529
NC_035100.1	4674008	.	T	G	.	.	MAF_INRAE=10.0;MAF_USDA=2.941
NC_035100.1	4674068	.	A	G	.	.	MAF_INRAE=46.203;MAF_USDA=28.824
NC_035100.1	4674070	.	A	G	.	.	MAF_USDA=2.459
NC_035100.1	4674100	.	T	A	.	.	MAF_USDA=8.197
NC_035100.1	4674131	.	T	C	.	.	MAF_INRAE=31.646;MAF_USDA=15.882
NC_035100.1	4674157	.	A	C	.	.	MAF_INRAE=29.167;MAF_USDA=27.083
NC_035100.1	4674245	.	C	A	.	.	MAF_USDA=41.667
NC_035100.1	4674251	.	G	A	.	.	MAF_INRAE=30.0;MAF_USDA=37.5
NC_035100.1	4674280	.	T	G	.	.	MAF_INRAE=29.167;MAF_USDA=37.5
NC_035100.1	4674340	.	T	A	.	.	MAF_USDA=2.459
NC_035100.1	4674348	.	A	G	.	.	MAF_INRAE=1.667;MAF_USDA=3.279
NC_035100.1	4674350	.	A	C	.	.	MAF_USDA=2.459
NC_035100.1	4674353	.	A	G	.	.	MAF_USDA=2.459
NC_035100.1	4674417	.	C	T	.	.	MAF_INRAE=31.646;MAF_USDA=13.529
NC_035100.1	4674508	.	A	T	.	.	MAF_INRAE=10.0;MAF_USDA=2.353
NC_035100.1	4674519	.	A	T	.	.	MAF_INRAE=21.519;MAF_USDA=43.529
NC_035100.1	4674520	.	T	C	.	.	MAF_INRAE=1.667;MAF_USDA=3.279
NC_035100.1	4674524	.	T	G	.	.	MAF_INRAE=31.013;MAF_USDA=14.118
NC_035100.1	4674532	.	A	T	.	.	MAF_USDA=5.738
NC_035100.1	4674538	.	C	T	.	.	MAF_INRAE=1.667;MAF_USDA=3.279
NC_035100.1	4674562	.	A	C	.	.	MAF_USDA=4.918
NC_035100.1	4674723	.	C	A	.	.	MAF_USDA=7.377
NC_035100.1	4674852	.	G	A	.	.	MAF_INRAE=13.333;MAF_USDA=3.279
NC_035100.1	4674891	.	C	T	.	.	MAF_INRAE=9.167;MAF_USDA=4.098
NC_035100.1	4674911	.	C	T	.	.	MAF_USDA=2.5
NC_035100.1	4674913	.	G	T	.	.	MAF_INRAE=12.025;MAF_USDA=7.143
NC_035100.1	4675005	.	T	G	.	.	MAF_INRAE=9.167
NC_035100.1	4675095	.	T	G	.	.	MAF_INRAE=38.608;MAF_USDA=25.882
NC_035100.1	4675248	.	A	G	.	.	MAF_INRAE=42.105;MAF_USDA=32.143
NC_035100.1	4675256	.	G	C	.	.	MAF_INRAE=42.105;MAF_USDA=31.548
NC_035100.1	4675264	.	C	T	.	.	MAF_INRAE=47.368;MAF_USDA=31.548
NC_035100.1	4675283	.	T	A	.	.	MAF_USDA=2.5
NC_035100.1	4675296	.	G	T	.	.	MAF_USDA=2.5
NC_035100.1	4675297	.	C	T	.	.	MAF_USDA=2.5
NC_035100.1	4675993	.	A	G	.	.	MAF_USDA=3.333
NC_035100.1	4676146	.	C	G	.	.	MAF_USDA=2.459
NC_035100.1	4676172	.	C	T	.	.	MAF_INRAE=10.0;MAF_USDA=4.118
NC_035100.1	4676180	.	T	C	.	.	MAF_USDA=1.639
NC_035100.1	4676184	.	G	T	.	.	MAF_USDA=1.639
NC_035100.1	4676185	.	C	T	.	.	MAF_USDA=1.639
NC_035100.1	4676243	.	C	T	.	.	MAF_INRAE=41.139;MAF_USDA=17.059
NC_035100.1	4676247	.	A	G	.	.	MAF_USDA=5.882
NC_035100.1	4676263	.	G	A	.	.	MAF_USDA=3.279
NC_035100.1	4676354	.	C	T	.	.	MAF_USDA=1.639
NC_035100.1	4676441	.	T	A	.	.	MAF_USDA=7.377
NC_035100.1	4676447	.	T	C	.	.	MAF_USDA=4.098
NC_035100.1	4676453	.	T	G	.	.	MAF_USDA=9.836
NC_035100.1	4676459	.	T	A	.	.	MAF_USDA=1.639
NC_035100.1	4676515	.	G	T	.	.	MAF_USDA=8.197
NC_035100.1	4676519	.	G	A	.	.	MAF_USDA=11.475
NC_035100.1	4676558	.	T	G	.	.	MAF_USDA=13.934
NC_035100.1	4676571	.	T	G	.	.	MAF_USDA=11.176
NC_035100.1	4676588	.	T	A	.	.	MAF_USDA=7.377
NC_035100.1	4676589	.	C	A	.	.	MAF_USDA=7.377
NC_035100.1	4676662	.	A	C	.	.	MAF_USDA=1.639
NC_035100.1	4676688	.	A	G	.	.	MAF_INRAE=8.333;MAF_USDA=1.639
NC_035100.1	4676750	.	T	G	.	.	MAF_USDA=2.459
NC_035100.1	4676967	.	C	G	.	.	MAF_USDA=1.639
NC_035100.1	4676997	.	G	A	.	.	MAF_INRAE=5.263;MAF_USDA=6.25
NC_035100.1	4677060	.	T	C	.	.	MAF_USDA=3.279
NC_035100.1	4677076	.	C	A	.	.	MAF_USDA=16.393
NC_035100.1	4677077	.	G	T	.	.	MAF_USDA=43.75
NC_035100.1	4677098	.	C	T	.	.	MAF_INRAE=15.789
NC_035100.1	4677108	.	T	C	.	.	MAF_INRAE=19.62;MAF_USDA=21.765
NC_035100.1	4677217	.	G	A	.	.	MAF_USDA=1.639
NC_035100.1	4677294	.	C	A	.	.	MAF_USDA=3.279
NC_035100.1	4677335	.	G	A	.	.	MAF_USDA=1.639
NC_035100.1	4677398	.	G	A	.	.	MAF_INRAE=19.62;MAF_USDA=47.647
NC_035100.1	4677421	.	T	A	.	.	MAF_INRAE=42.5
NC_035100.1	4677442	.	G	A	.	.	MAF_INRAE=1.667
NC_035100.1	4677443	.	C	T	.	.	MAF_INRAE=10.526;MAF_USDA=42.941
NC_035100.1	4677705	.	C	T	.	.	MAF_USDA=10.0
NC_035100.1	4677708	.	C	G	.	.	MAF_USDA=2.459
NC_035100.1	4677853	.	C	T	.	.	MAF_INRAE=17.089;MAF_USDA=27.059
NC_035100.1	4677867	.	C	A	.	.	MAF_INRAE=17.722;MAF_USDA=11.176
NC_035100.1	4677873	.	G	A	.	.	MAF_USDA=1.639
NC_035100.1	4677925	.	C	A	.	.	MAF_INRAE=34.177;MAF_USDA=30.0
NC_035100.1	4678141	.	A	G	.	.	MAF_INRAE=12.025;MAF_USDA=28.235
NC_035100.1	4678201	.	C	G	.	.	MAF_INRAE=8.861
NC_035100.1	4678285	.	C	A	.	.	MAF_USDA=3.529
NC_035100.1	4678458	.	C	T	.	.	MAF_INRAE=10.0;MAF_USDA=3.529
NC_035100.1	4678632	.	T	C	.	.	MAF_INRAE=9.167;MAF_USDA=3.529
NC_035100.1	4678700	.	G	A	.	.	MAF_INRAE=6.329
NC_035100.1	4678710	.	C	T	.	.	MAF_INRAE=26.582;MAF_USDA=15.294
NC_035100.1	4678774	.	A	C	.	.	MAF_INRAE=5.263;MAF_USDA=2.941
NC_035100.1	4678828	.	A	T	.	.	MAF_INRAE=37.342;MAF_USDA=13.529
NC_035100.1	4678884	.	G	A	.	.	MAF_USDA=6.471
NC_035100.1	4678895	.	C	T	.	.	MAF_USDA=5.882
NC_035100.1	4678928	.	A	C	.	.	MAF_INRAE=14.167;MAF_USDA=4.918
NC_035100.1	4678944	.	C	T	.	.	MAF_INRAE=19.62;MAF_USDA=14.706
NC_035100.1	4679014	.	C	G	.	.	MAF_USDA=1.639
NC_035100.1	4679050	.	C	T	.	.	MAF_INRAE=13.291;MAF_USDA=6.471
NC_035100.1	4679082	.	G	T	.	.	MAF_USDA=4.098
NC_035100.1	4679189	.	G	A	.	.	MAF_INRAE=6.962;MAF_USDA=50.0
NC_035100.1	4679273	.	C	T	.	.	MAF_INRAE=18.987;MAF_USDA=2.459
NC_035100.1	4679292	.	A	T	.	.	MAF_USDA=1.639
NC_035100.1	4679331	.	G	A	.	.	MAF_INRAE=10.0;MAF_USDA=2.353
NC_035100.1	4679404	.	A	T	.	.	MAF_USDA=8.235
NC_035100.1	4679423	.	C	T	.	.	MAF_INRAE=11.392;MAF_USDA=20.588
NC_035100.1	4679513	.	T	A	.	.	MAF_INRAE=2.532;MAF_USDA=8.235
NC_035100.1	4679542	.	T	A	.	.	MAF_INRAE=2.532;MAF_USDA=8.235
NC_035100.1	4679561	.	A	C	.	.	MAF_INRAE=50.0;MAF_USDA=31.765
NC_035100.1	4679563	.	A	C	.	.	MAF_INRAE=45.833;MAF_USDA=32.353
NC_035100.1	4679673	.	C	T	.	.	MAF_USDA=1.639
NC_035100.1	4679679	.	G	T	.	.	MAF_INRAE=6.329;MAF_USDA=7.377
NC_035100.1	4679763	.	G	A	.	.	MAF_INRAE=9.167;MAF_USDA=2.459
NC_035100.1	4679844	.	T	G	.	.	MAF_INRAE=49.367;MAF_USDA=26.471
NC_035100.1	4679903	.	G	T	.	.	MAF_USDA=3.279
NC_035100.1	4679950	.	G	A	.	.	MAF_USDA=1.639
NC_035100.1	4679986	.	T	C	.	.	MAF_INRAE=43.671;MAF_USDA=34.118
NC_035100.1	4680049	.	G	C	.	.	MAF_USDA=7.647
NC_035100.1	4680062	.	G	T	.	.	MAF_USDA=3.279
NC_035100.1	4680086	.	G	A	.	.	MAF_INRAE=37.975;MAF_USDA=13.529
NC_035100.1	4680095	.	A	G	.	.	MAF_INRAE=37.975;MAF_USDA=12.941
NC_035100.1	4680125	.	C	T	.	.	MAF_INRAE=37.342;MAF_USDA=13.529
NC_035100.1	4680137	.	G	A	.	.	MAF_USDA=4.706
NC_035100.1	4680163	.	G	A	.	.	MAF_USDA=2.459
NC_035100.1	4680177	.	G	A	.	.	MAF_INRAE=14.167;MAF_USDA=3.279
NC_035100.1	4680275	.	A	T	.	.	MAF_USDA=3.279
NC_035100.1	4680334	.	T	G	.	.	MAF_INRAE=49.367;MAF_USDA=24.706
NC_035100.1	4680343	.	T	A	.	.	MAF_INRAE=32.911;MAF_USDA=21.176
NC_035100.1	4680365	.	C	A	.	.	MAF_INRAE=20.0;MAF_USDA=1.639
NC_035100.1	4680411	.	C	T	.	.	MAF_INRAE=14.167;MAF_USDA=13.934
NC_035100.1	4680469	.	G	A	.	.	MAF_INRAE=12.025;MAF_USDA=5.882
NC_035100.1	4680496	.	C	G	.	.	MAF_INRAE=12.658;MAF_USDA=5.882
NC_035100.1	4680523	.	C	T	.	.	MAF_INRAE=10.0;MAF_USDA=2.353
NC_035100.1	4680559	.	G	A	.	.	MAF_INRAE=48.101;MAF_USDA=24.118
NC_035100.1	4680607	.	G	T	.	.	MAF_INRAE=9.167;MAF_USDA=2.353
NC_035100.1	4680648	.	A	G	.	.	MAF_USDA=7.647
NC_035100.1	4680656	.	T	A	.	.	MAF_USDA=3.279
NC_035100.1	4680667	.	G	T	.	.	MAF_INRAE=2.532;MAF_USDA=8.235
NC_035100.1	4680678	.	T	C	.	.	MAF_USDA=2.459
NC_035100.1	4680769	.	G	T	.	.	MAF_INRAE=49.367;MAF_USDA=24.706
NC_035100.1	4680807	.	T	G	.	.	MAF_USDA=1.639
NC_035100.1	4680863	.	T	G	.	.	MAF_USDA=3.279
NC_035100.1	4680869	.	A	C	.	.	MAF_USDA=4.098
NC_035100.1	4680965	.	T	G	.	.	MAF_INRAE=49.367;MAF_USDA=25.294
NC_035100.1	4680967	.	C	A	.	.	MAF_INRAE=45.0;MAF_USDA=25.294
NC_035100.1	4680989	.	G	A	.	.	MAF_INRAE=19.62;MAF_USDA=8.235
NC_035100.1	4681012	.	A	C	.	.	MAF_USDA=1.639
NC_035100.1	4681014	.	G	A	.	.	MAF_USDA=2.459
NC_035100.1	4681091	.	G	T	.	.	MAF_USDA=22.941
NC_035100.1	4681152	.	T	G	.	.	MAF_INRAE=2.532;MAF_USDA=8.235
NC_035100.1	4681167	.	A	G	.	.	MAF_INRAE=2.532;MAF_USDA=8.235
NC_035100.1	4681193	.	G	A	.	.	MAF_INRAE=2.532;MAF_USDA=8.824
NC_035100.1	4681265	.	T	C	.	.	MAF_USDA=4.098
NC_035100.1	4681277	.	G	T	.	.	MAF_INRAE=37.975;MAF_USDA=16.667
NC_035100.1	4681342	.	C	A	.	.	MAF_INRAE=10.0;MAF_USDA=4.118
NC_035100.1	4681370	.	G	A	.	.	MAF_USDA=12.5
NC_035100.1	4681385	.	G	T	.	.	MAF_INRAE=8.333;MAF_USDA=1.639
NC_035100.1	4681399	.	G	A	.	.	MAF_INRAE=10.0;MAF_USDA=4.118
NC_035100.1	4681418	.	A	G	.	.	MAF_USDA=5.294
NC_035100.1	4681577	.	A	G	.	.	MAF_INRAE=10.0;MAF_USDA=3.529
NC_035100.1	4681644	.	C	A	.	.	MAF_INRAE=12.658;MAF_USDA=12.353
NC_035100.1	4681666	.	C	G	.	.	MAF_INRAE=18.354;MAF_USDA=44.118
NC_035100.1	4681733	.	A	G	.	.	MAF_INRAE=10.0;MAF_USDA=4.118
NC_035100.1	4681751	.	A	G	.	.	MAF_INRAE=15.0;MAF_USDA=31.176
NC_035100.1	4681763	.	C	A	.	.	MAF_INRAE=10.0;MAF_USDA=4.118
NC_035100.1	4681789	.	C	G	.	.	MAF_INRAE=2.532;MAF_USDA=8.235
NC_035100.1	4681799	.	T	C	.	.	MAF_INRAE=9.167;MAF_USDA=4.118
NC_035100.1	4681829	.	A	C	.	.	MAF_INRAE=37.975;MAF_USDA=13.529
NC_035100.1	4681830	.	A	C	.	.	MAF_USDA=4.918
NC_035100.1	4681832	.	A	C	.	.	MAF_USDA=3.529
NC_035100.1	4681872	.	A	G	.	.	MAF_INRAE=9.167;MAF_USDA=4.118
NC_035100.1	4681944	.	G	T	.	.	MAF_USDA=1.639
NC_035100.1	4682023	.	A	G	.	.	MAF_INRAE=48.734;MAF_USDA=25.882
NC_035100.1	4682028	.	C	T	.	.	MAF_INRAE=19.62;MAF_USDA=7.647
NC_035100.1	4682042	.	A	C	.	.	MAF_USDA=1.639
NC_035100.1	4682071	.	C	T	.	.	MAF_INRAE=19.62;MAF_USDA=8.235
NC_035100.1	4682095	.	C	T	.	.	MAF_INRAE=37.975;MAF_USDA=14.706
NC_035100.1	4682152	.	C	T	.	.	MAF_USDA=3.279
NC_035100.1	4682224	.	A	C	.	.	MAF_INRAE=37.975;MAF_USDA=13.529
NC_035100.1	4682274	.	A	G	.	.	MAF_USDA=13.934
NC_035100.1	4682285	.	A	C	.	.	MAF_INRAE=5.263;MAF_USDA=6.25
NC_035100.1	4682289	.	T	C	.	.	MAF_USDA=4.118
NC_035100.1	4682345	.	C	T	.	.	MAF_INRAE=13.291;MAF_USDA=8.235
NC_035100.1	4682364	.	G	A	.	.	MAF_INRAE=37.975;MAF_USDA=13.529
NC_035100.1	4682413	.	G	T	.	.	MAF_INRAE=14.167;MAF_USDA=34.118
NC_035100.1	4682427	.	T	C	.	.	MAF_INRAE=36.667;MAF_USDA=30.588
NC_035100.1	4682453	.	G	T	.	.	MAF_USDA=12.5
NC_035100.1	4682525	.	G	A	.	.	MAF_USDA=10.417
NC_035100.1	4682539	.	A	G	.	.	MAF_USDA=4.118
NC_035100.1	4682541	.	C	T	.	.	MAF_USDA=10.417
NC_035100.1	4682589	.	T	C	.	.	MAF_INRAE=38.608;MAF_USDA=18.824
NC_035100.1	4682625	.	G	A	.	.	MAF_USDA=7.059
NC_035100.1	4682667	.	C	T	.	.	MAF_USDA=3.529
NC_035100.1	4682798	.	C	T	.	.	MAF_USDA=1.639
NC_035100.1	4682835	.	G	T	.	.	MAF_USDA=12.5
NC_035100.1	4682850	.	C	A	.	.	MAF_USDA=1.639
NC_035100.1	4682866	.	A	C	.	.	MAF_INRAE=41.139;MAF_USDA=22.941
NC_035100.1	4682882	.	G	A	.	.	MAF_USDA=12.5
NC_035100.1	4682898	.	A	T	.	.	MAF_USDA=3.279
NC_035100.1	4682905	.	C	A	.	.	MAF_USDA=2.459
NC_035100.1	4682945	.	G	A	.	.	MAF_USDA=8.235
NC_035100.1	4682966	.	T	C	.	.	MAF_USDA=7.059
NC_035100.1	4683123	.	T	A	.	.	MAF_USDA=4.098
NC_035100.1	4683151	.	T	A	.	.	MAF_INRAE=5.263;MAF_USDA=5.882
NC_035100.1	4683207	.	C	G	.	.	MAF_USDA=6.557
NC_035100.1	4683208	.	C	T	.	.	MAF_USDA=6.557
NC_035100.1	4683237	.	C	A	.	.	MAF_USDA=1.639
NC_035100.1	4683250	.	T	A	.	.	MAF_INRAE=17.089;MAF_USDA=45.882
NC_035100.1	4683284	.	G	T	.	.	MAF_USDA=4.098
NC_035100.1	4683285	.	T	G	.	.	MAF_USDA=4.098
NC_035100.1	4683338	.	G	C	.	.	MAF_USDA=10.0
NC_035100.1	4683357	.	C	T	.	.	MAF_USDA=1.639
NC_035100.1	4683419	.	A	G	.	.	MAF_USDA=7.647
NC_035100.1	4683432	.	T	A	.	.	MAF_INRAE=2.532;MAF_USDA=12.941
NC_035100.1	4683446	.	G	A	.	.	MAF_INRAE=2.532;MAF_USDA=12.941
NC_035100.1	4683455	.	G	A	.	.	MAF_USDA=7.377
NC_035100.1	4683464	.	A	G	.	.	MAF_USDA=4.706
NC_035100.1	4683520	.	C	A	.	.	MAF_USDA=7.647
NC_035100.1	4683530	.	G	A	.	.	MAF_INRAE=40.506;MAF_USDA=18.824
NC_035100.1	4683547	.	A	T	.	.	MAF_INRAE=41.139;MAF_USDA=27.059
NC_035100.1	4683562	.	G	T	.	.	MAF_USDA=7.377
NC_035100.1	4683610	.	C	G	.	.	MAF_USDA=31.25
NC_035100.1	4683637	.	C	A	.	.	MAF_INRAE=40.506;MAF_USDA=22.917
NC_035100.1	4683681	.	C	T	.	.	MAF_INRAE=5.263;MAF_USDA=2.353
NC_035100.1	4683814	.	A	T	.	.	MAF_INRAE=35.833
NC_035100.1	4683897	.	A	T	.	.	MAF_USDA=8.235
NC_035100.1	4683902	.	C	A	.	.	MAF_USDA=1.639
NC_035100.1	4683907	.	G	T	.	.	MAF_INRAE=40.506;MAF_USDA=21.765
NC_035100.1	4683962	.	C	T	.	.	MAF_INRAE=41.139;MAF_USDA=26.471
NC_035100.1	4683974	.	G	T	.	.	MAF_INRAE=40.506;MAF_USDA=21.765
NC_035100.1	4684170	.	G	C	.	.	MAF_USDA=8.197
NC_035100.1	4684370	.	G	T	.	.	MAF_USDA=7.647
NC_035100.1	4684396	.	C	A	.	.	MAF_USDA=3.279
NC_035100.1	4684398	.	T	G	.	.	MAF_INRAE=13.291;MAF_USDA=7.059
NC_035100.1	4684420	.	C	A	.	.	MAF_USDA=2.459
NC_035100.1	4684449	.	C	T	.	.	MAF_INRAE=40.506;MAF_USDA=26.471
NC_035100.1	4684450	.	G	A	.	.	MAF_INRAE=13.291;MAF_USDA=5.882
NC_035100.1	4684489	.	C	T	.	.	MAF_USDA=1.639
NC_035100.1	4684513	.	G	A	.	.	MAF_USDA=4.706
NC_035100.1	4684514	.	G	A	.	.	MAF_USDA=4.706
NC_035100.1	4684520	.	A	G	.	.	MAF_INRAE=39.241;MAF_USDA=18.235
NC_035100.1	4684550	.	C	A	.	.	MAF_INRAE=40.506;MAF_USDA=47.917
NC_035100.1	4684598	.	C	A	.	.	MAF_USDA=7.647
NC_035100.1	4684663	.	G	T	.	.	MAF_USDA=8.235
NC_035100.1	4684722	.	T	C	.	.	MAF_INRAE=41.139;MAF_USDA=31.176
NC_035100.1	4684736	.	C	T	.	.	MAF_USDA=5.294
NC_035100.1	4684758	.	G	A	.	.	MAF_USDA=1.639
NC_035100.1	4685002	.	G	A	.	.	MAF_USDA=17.797
NC_035100.1	4685028	.	G	A	.	.	MAF_INRAE=5.263;MAF_USDA=6.25
NC_035100.1	4685126	.	G	T	.	.	MAF_USDA=3.279
NC_035100.1	4685265	.	G	A	.	.	MAF_INRAE=5.263;MAF_USDA=5.882
NC_035100.1	4685277	.	C	A	.	.	MAF_USDA=4.706
NC_035100.1	4685304	.	C	T	.	.	MAF_INRAE=5.263;MAF_USDA=6.25
NC_035100.1	4685318	.	G	T	.	.	MAF_USDA=7.059
NC_035100.1	4685356	.	G	A	.	.	MAF_USDA=4.706
NC_035100.1	4685363	.	C	T	.	.	MAF_USDA=8.333
NC_035100.1	4685431	.	C	G	.	.	MAF_USDA=6.25
NC_035100.1	4685432	.	A	G	.	.	MAF_INRAE=20.833;MAF_USDA=49.412
NC_035100.1	4685453	.	C	G	.	.	MAF_INRAE=5.263;MAF_USDA=6.25
NC_035100.1	4685497	.	C	A	.	.	MAF_INRAE=5.263;MAF_USDA=5.294
NC_035100.1	4685509	.	C	A	.	.	MAF_USDA=7.647
NC_035100.1	4685613	.	A	G	.	.	MAF_INRAE=5.263;MAF_USDA=6.25
NC_035100.1	4685799	.	G	C	.	.	MAF_INRAE=5.263;MAF_USDA=8.824
NC_035100.1	4685810	.	T	A	.	.	MAF_INRAE=5.263;MAF_USDA=8.824
NC_035100.1	4685852	.	A	C	.	.	MAF_INRAE=37.342;MAF_USDA=13.529
NC_035100.1	4685853	.	G	A	.	.	MAF_USDA=8.235
NC_035100.1	4685866	.	T	A	.	.	MAF_USDA=4.706
NC_035100.1	4686037	.	A	C	.	.	MAF_INRAE=12.658;MAF_USDA=6.471
NC_035100.1	4686054	.	A	T	.	.	MAF_USDA=3.529
NC_035100.1	4686166	.	A	C	.	.	MAF_USDA=10.417
NC_035100.1	4686217	.	T	C	.	.	MAF_INRAE=12.658;MAF_USDA=35.294
NC_035100.1	4686290	.	A	T	.	.	MAF_INRAE=13.291;MAF_USDA=5.882
NC_035100.1	4686294	.	G	A	.	.	MAF_INRAE=10.833;MAF_USDA=6.471
NC_035100.1	4686333	.	C	T	.	.	MAF_USDA=1.639
NC_035100.1	4686346	.	A	G	.	.	MAF_INRAE=12.025;MAF_USDA=35.882
NC_035100.1	4686360	.	C	T	.	.	MAF_USDA=1.639
NC_035100.1	4686369	.	C	T	.	.	MAF_USDA=7.059
NC_035100.1	4686384	.	C	T	.	.	MAF_USDA=7.647
NC_035100.1	4686465	.	T	C	.	.	MAF_USDA=1.639
NC_035100.1	4686499	.	A	T	.	.	MAF_USDA=2.459
NC_035100.1	4686511	.	G	A	.	.	MAF_USDA=4.118
NC_035100.1	4686535	.	C	T	.	.	MAF_USDA=3.279
NC_035100.1	4686571	.	G	A	.	.	MAF_INRAE=13.291;MAF_USDA=6.471
NC_035100.1	4686679	.	G	C	.	.	MAF_USDA=1.639
NC_035100.1	4686686	.	G	A	.	.	MAF_INRAE=10.0;MAF_USDA=2.083
NC_035100.1	4686770	.	A	G	.	.	MAF_INRAE=13.291;MAF_USDA=5.952
NC_035100.1	4686779	.	T	A	.	.	MAF_USDA=7.738
NC_035100.1	4686895	.	T	C	.	.	MAF_USDA=7.059
NC_035100.1	4686902	.	T	C	.	.	MAF_USDA=2.459
NC_035100.1	4686938	.	T	C	.	.	MAF_USDA=6.471
NC_035100.1	4686970	.	C	G	.	.	MAF_INRAE=37.342;MAF_USDA=13.529
NC_035100.1	4686976	.	A	G	.	.	MAF_USDA=7.059
NC_035100.1	4686978	.	T	A	.	.	MAF_USDA=7.059
NC_035100.1	4686988	.	C	T	.	.	MAF_USDA=7.059
NC_035100.1	4687007	.	C	A	.	.	MAF_USDA=3.529
NC_035100.1	4687024	.	G	A	.	.	MAF_USDA=1.639
NC_035100.1	4687091	.	G	T	.	.	MAF_INRAE=10.0;MAF_USDA=2.083
NC_035100.1	4687126	.	T	C	.	.	MAF_USDA=4.706
NC_035100.1	4687273	.	C	A	.	.	MAF_INRAE=1.667;MAF_USDA=22.353
NC_035100.1	4687320	.	C	A	.	.	MAF_INRAE=15.833;MAF_USDA=5.882
NC_035100.1	4687335	.	C	T	.	.	MAF_USDA=8.235
NC_035100.1	4687397	.	C	T	.	.	MAF_USDA=4.706
NC_035100.1	4687477	.	G	A	.	.	MAF_USDA=7.647
NC_035100.1	4687561	.	G	A	.	.	MAF_USDA=7.059
NC_035100.1	4687594	.	G	A	.	.	MAF_INRAE=21.667;MAF_USDA=2.459
NC_035100.1	4687611	.	C	A	.	.	MAF_USDA=7.647
NC_035100.1	4687654	.	T	G	.	.	MAF_USDA=12.5
NC_035100.1	4687679	.	G	A	.	.	MAF_USDA=2.459
NC_035100.1	4687695	.	C	G	.	.	MAF_USDA=4.918
NC_035100.1	4687773	.	T	G	.	.	MAF_USDA=12.5
NC_035100.1	4687837	.	G	C	.	.	MAF_USDA=8.333
NC_035100.1	4687850	.	C	T	.	.	MAF_USDA=8.235
NC_035100.1	4687851	.	G	A	.	.	MAF_USDA=1.176
NC_035100.1	4687857	.	A	C	.	.	MAF_USDA=1.639
NC_035100.1	4687882	.	G	A	.	.	MAF_USDA=8.333
NC_035100.1	4687898	.	C	A	.	.	MAF_INRAE=26.582
NC_035100.1	4687992	.	C	T	.	.	MAF_USDA=4.118
NC_035100.1	4688009	.	T	G	.	.	MAF_INRAE=5.263;MAF_USDA=23.529
NC_035100.1	4688101	.	G	A	.	.	MAF_USDA=3.279
NC_035100.1	4688111	.	C	T	.	.	MAF_USDA=10.588
NC_035100.1	4688114	.	C	A	.	.	MAF_INRAE=8.333
NC_035100.1	4688131	.	C	T	.	.	MAF_INRAE=13.291;MAF_USDA=10.714
NC_035100.1	4688162	.	A	G	.	.	MAF_INRAE=1.667;MAF_USDA=21.176
NC_035100.1	4688219	.	T	A	.	.	MAF_USDA=7.647
NC_035100.1	4688231	.	AGTGCGTTTTGAAACG	AGTGCGTTTTGAAACA	.	.	MAF_USDA=14.583
NC_035100.1	4688246	.	G	A	.	.	MAF_USDA=8.333
NC_035100.1	4688264	.	A	G	.	.	MAF_USDA=5.882
NC_035100.1	4688281	.	G	A	.	.	MAF_USDA=6.471
NC_035100.1	4688300	.	G	T	.	.	MAF_USDA=1.667
NC_035100.1	4688325	.	A	C	.	.	MAF_INRAE=42.105
NC_035100.1	4688326	.	C	A	.	.	MAF_INRAE=42.405
NC_035100.1	4688329	.	T	A	.	.	MAF_INRAE=1.667;MAF_USDA=20.833
NC_035100.1	4688340	.	T	A	.	.	MAF_INRAE=37.342;MAF_USDA=13.529
NC_035100.1	4688421	.	T	C	.	.	MAF_INRAE=15.833;MAF_USDA=48.235
NC_035100.1	4688423	.	C	T	.	.	MAF_INRAE=10.833
NC_035100.1	4688441	.	C	T	.	.	MAF_INRAE=4.43;MAF_USDA=3.279
NC_035100.1	4688457	.	T	G	.	.	MAF_INRAE=4.167
NC_035100.1	4688460	.	G	A	.	.	MAF_INRAE=3.333
NC_035100.1	4688510	.	G	A	.	.	MAF_USDA=12.5
NC_035100.1	4688587	.	T	G	.	.	MAF_USDA=5.882
NC_035100.1	4688604	.	G	T	.	.	MAF_INRAE=6.962;MAF_USDA=8.197
NC_035100.1	4688611	.	C	T	.	.	MAF_INRAE=18.987;MAF_USDA=12.941
NC_035100.1	4688628	.	C	A	.	.	MAF_INRAE=5.263;MAF_USDA=6.25
NC_035100.1	4688810	.	T	A	.	.	MAF_USDA=1.639
NC_035100.1	4688868	.	G	T	.	.	MAF_USDA=1.639
NC_035100.1	4688893	.	C	T	.	.	MAF_USDA=3.279
NC_035100.1	4688894	.	G	A	.	.	MAF_USDA=1.639
NC_035100.1	4688916	.	C	T	.	.	MAF_INRAE=5.696
NC_035100.1	4688922	.	C	T	.	.	MAF_INRAE=13.291;MAF_USDA=5.882
NC_035100.1	4688979	.	A	C	.	.	MAF_INRAE=11.667;MAF_USDA=16.471
NC_035100.1	4688996	.	C	T	.	.	MAF_USDA=2.941
NC_035100.1	4688997	.	G	A	.	.	MAF_INRAE=13.291;MAF_USDA=5.294
NC_035100.1	4689017	.	A	C	.	.	MAF_INRAE=11.667;MAF_USDA=15.882
NC_035100.1	4689158	.	G	A	.	.	MAF_USDA=1.639
NC_035100.1	4689160	.	A	G	.	.	MAF_USDA=6.557
NC_035100.1	4689222	.	G	A	.	.	MAF_INRAE=13.291;MAF_USDA=5.882
NC_035100.1	4689329	.	T	A	.	.	MAF_USDA=8.333
NC_035100.1	4689364	.	G	A	.	.	MAF_INRAE=10.0;MAF_USDA=15.882
NC_035100.1	4689488	.	G	A	.	.	MAF_USDA=2.459
NC_035100.1	4689523	.	G	A	.	.	MAF_USDA=14.118
NC_035100.1	4689583	.	A	T	.	.	MAF_INRAE=10.0;MAF_USDA=27.647
NC_035100.1	4689704	.	A	C	.	.	MAF_INRAE=11.667;MAF_USDA=29.412
NC_035100.1	4689717	.	G	T	.	.	MAF_USDA=4.167
NC_035100.1	4689732	.	T	A	.	.	MAF_INRAE=18.987;MAF_USDA=3.279
NC_035100.1	4689778	.	T	C	.	.	MAF_USDA=2.459
NC_035100.1	4689801	.	C	A	.	.	MAF_INRAE=31.579;MAF_USDA=30.588
NC_035100.1	4689807	.	T	C	.	.	MAF_USDA=7.377
NC_035100.1	4689892	.	T	C	.	.	MAF_INRAE=12.658;MAF_USDA=7.647
NC_035100.1	4689905	.	A	G	.	.	MAF_USDA=3.279
NC_035100.1	4689948	.	G	A	.	.	MAF_INRAE=10.0;MAF_USDA=2.083
NC_035100.1	4689963	.	A	C	.	.	MAF_INRAE=5.263;MAF_USDA=6.25
NC_035100.1	4689973	.	C	T	.	.	MAF_USDA=1.639
NC_035100.1	4690062	.	G	A	.	.	MAF_INRAE=33.544;MAF_USDA=23.529
NC_035100.1	4690087	.	T	G	.	.	MAF_INRAE=44.167
NC_035100.1	4690089	.	G	T	.	.	MAF_USDA=1.695
NC_035100.1	4690116	.	C	A	.	.	MAF_INRAE=18.987;MAF_USDA=11.176
NC_035100.1	4690163	.	G	T	.	.	MAF_USDA=7.059
NC_035100.1	4690166	.	A	G	.	.	MAF_USDA=7.059
NC_035100.1	4690212	.	T	A	.	.	MAF_INRAE=6.329;MAF_USDA=2.459
NC_035100.1	4690214	.	T	C	.	.	MAF_USDA=7.059
NC_035100.1	4690325	.	C	T	.	.	MAF_USDA=5.738
NC_035100.1	4690388	.	A	G	.	.	MAF_INRAE=13.924;MAF_USDA=7.647
NC_035100.1	4690400	.	A	T	.	.	MAF_INRAE=5.263;MAF_USDA=3.279
NC_035100.1	4690473	.	A	T	.	.	MAF_INRAE=18.987;MAF_USDA=42.353
NC_035100.1	4690483	.	G	A	.	.	MAF_INRAE=19.62;MAF_USDA=12.353
NC_035100.1	4690541	.	A	G	.	.	MAF_INRAE=26.316;MAF_USDA=7.647
NC_035100.1	4690660	.	C	A	.	.	MAF_INRAE=32.911;MAF_USDA=23.529
NC_035100.1	4690766	.	G	T	.	.	MAF_USDA=12.353
NC_035100.1	4690855	.	C	T	.	.	MAF_USDA=5.294
NC_035100.1	4690856	.	G	A	.	.	MAF_INRAE=6.329;MAF_USDA=2.459
NC_035100.1	4690915	.	G	A	.	.	MAF_INRAE=48.101;MAF_USDA=41.765
NC_035100.1	4690948	.	G	T	.	.	MAF_USDA=1.639
NC_035100.1	4690959	.	T	C	.	.	MAF_INRAE=14.167;MAF_USDA=18.824
NC_035100.1	4690960	.	G	A	.	.	MAF_INRAE=20.0;MAF_USDA=3.279
NC_035100.1	4690971	.	G	A	.	.	MAF_INRAE=48.101;MAF_USDA=40.588
NC_035100.1	4691006	.	C	T	.	.	MAF_USDA=4.098
NC_035100.1	4691013	.	G	A	.	.	MAF_INRAE=19.62;MAF_USDA=12.941
NC_035100.1	4691059	.	C	A	.	.	MAF_INRAE=10.833;MAF_USDA=18.824
NC_035100.1	4691078	.	C	G	.	.	MAF_USDA=6.471
NC_035100.1	4691080	.	G	A	.	.	MAF_INRAE=33.333;MAF_USDA=16.471
NC_035100.1	4691107	.	C	G	.	.	MAF_USDA=12.5
NC_035100.1	4691178	.	C	A	.	.	MAF_INRAE=6.329;MAF_USDA=4.098
NC_035100.1	4691180	.	C	A	.	.	MAF_USDA=4.098
NC_035100.1	4691199	.	T	G	.	.	MAF_USDA=5.294
NC_035100.1	4691229	.	T	G	.	.	MAF_INRAE=10.0;MAF_USDA=14.706
NC_035100.1	4691417	.	C	A	.	.	MAF_INRAE=10.0;MAF_USDA=18.235
NC_035100.1	4691422	.	A	T	.	.	MAF_INRAE=34.177;MAF_USDA=34.118
NC_035100.1	4691427	.	A	G	.	.	MAF_INRAE=37.975;MAF_USDA=16.471
NC_035100.1	4691433	.	G	C	.	.	MAF_INRAE=34.177;MAF_USDA=34.118
NC_035100.1	4691446	.	G	T	.	.	MAF_USDA=12.5
NC_035100.1	4691482	.	G	A	.	.	MAF_USDA=1.639
NC_035100.1	4691493	.	A	T	.	.	MAF_INRAE=34.177;MAF_USDA=34.118
NC_035100.1	4691525	.	C	A	.	.	MAF_INRAE=43.038;MAF_USDA=48.824
NC_035100.1	4691573	.	A	T	.	.	MAF_INRAE=18.987;MAF_USDA=34.118
NC_035100.1	4691577	.	G	C	.	.	MAF_USDA=4.118
NC_035100.1	4691595	.	A	C	.	.	MAF_USDA=12.5
NC_035100.1	4691659	.	C	A	.	.	MAF_USDA=13.529
NC_035100.1	4691678	.	T	A	.	.	MAF_INRAE=27.848;MAF_USDA=47.059
NC_035100.1	4691703	.	C	A	.	.	MAF_USDA=2.083
NC_035100.1	4691760	.	T	A	.	.	MAF_INRAE=10.0
NC_035100.1	4691789	.	C	T	.	.	MAF_INRAE=10.0;MAF_USDA=17.647
NC_035100.1	4691873	.	C	G	.	.	MAF_INRAE=11.667;MAF_USDA=31.176
NC_035100.1	4691882	.	G	A	.	.	MAF_USDA=4.118
NC_035100.1	4691943	.	T	A	.	.	MAF_INRAE=32.911;MAF_USDA=21.176
NC_035100.1	4691958	.	T	C	.	.	MAF_USDA=12.5
NC_035100.1	4692094	.	A	G	.	.	MAF_INRAE=37.975;MAF_USDA=14.118
NC_035100.1	4692162	.	G	A	.	.	MAF_USDA=5.294
NC_035100.1	4692223	.	C	T	.	.	MAF_INRAE=7.5;MAF_USDA=1.639
NC_035100.1	4692229	.	G	A	.	.	MAF_USDA=1.639
NC_035100.1	4692267	.	A	G	.	.	MAF_INRAE=7.5;MAF_USDA=1.639
NC_035100.1	4692314	.	C	T	.	.	MAF_INRAE=20.253;MAF_USDA=11.176
NC_035100.1	4692346	.	T	C	.	.	MAF_INRAE=32.911;MAF_USDA=20.0
NC_035100.1	4692373	.	A	G	.	.	MAF_INRAE=10.0;MAF_USDA=17.647
NC_035100.1	4692379	.	G	A	.	.	MAF_USDA=12.295
NC_035100.1	4692442	.	G	T	.	.	MAF_INRAE=41.139;MAF_USDA=37.059
NC_035100.1	4692468	.	A	G	.	.	MAF_USDA=1.176
NC_035100.1	4692510	.	T	G	.	.	MAF_INRAE=10.0;MAF_USDA=18.235
NC_035100.1	4692512	.	G	T	.	.	MAF_USDA=12.5
NC_035100.1	4692548	.	T	G	.	.	MAF_INRAE=32.911;MAF_USDA=20.0
NC_035100.1	4692601	.	T	A	.	.	MAF_USDA=10.417
NC_035100.1	4692612	.	G	A	.	.	MAF_USDA=1.176
NC_035100.1	4692646	.	G	A	.	.	MAF_USDA=3.279
NC_035100.1	4692658	.	G	A	.	.	MAF_INRAE=10.0;MAF_USDA=18.824
NC_035100.1	4692685	.	C	T	.	.	MAF_INRAE=13.291;MAF_USDA=17.647
NC_035100.1	4692715	.	G	T	.	.	MAF_INRAE=12.658;MAF_USDA=17.059
NC_035100.1	4692727	.	C	A	.	.	MAF_INRAE=8.861;MAF_USDA=11.176
NC_035100.1	4692866	.	A	C	.	.	MAF_INRAE=9.167;MAF_USDA=18.235
NC_035100.1	4692867	.	C	G	.	.	MAF_INRAE=20.253;MAF_USDA=3.279
NC_035100.1	4692912	.	C	T	.	.	MAF_INRAE=10.833;MAF_USDA=18.824
NC_035100.1	4692937	.	T	G	.	.	MAF_USDA=12.5
NC_035100.1	4692957	.	A	G	.	.	MAF_INRAE=10.0;MAF_USDA=17.647
NC_035100.1	4692983	.	A	C	.	.	MAF_INRAE=10.0;MAF_USDA=17.059
NC_035100.1	4692998	.	T	C	.	.	MAF_INRAE=10.0;MAF_USDA=18.235
NC_035100.1	4693001	.	T	G	.	.	MAF_INRAE=31.646;MAF_USDA=20.588
NC_035100.1	4693016	.	T	C	.	.	MAF_INRAE=10.833;MAF_USDA=17.647
NC_035100.1	4693036	.	G	A	.	.	MAF_USDA=1.639
NC_035100.1	4693052	.	T	G	.	.	MAF_USDA=4.118
NC_035100.1	4693068	.	G	C	.	.	MAF_INRAE=10.833
NC_035100.1	4693069	.	T	G	.	.	MAF_INRAE=10.833
NC_035100.1	4693070	.	G	T	.	.	MAF_USDA=8.333
NC_035100.1	4693083	.	G	A	.	.	MAF_INRAE=10.833;MAF_USDA=2.083
NC_035100.1	4693086	.	T	C	.	.	MAF_USDA=6.557
NC_035100.1	4693123	.	G	A	.	.	MAF_USDA=3.279
NC_035100.1	4693208	.	C	A	.	.	MAF_USDA=14.706
NC_035100.1	4693229	.	C	A	.	.	MAF_USDA=19.88
NC_035100.1	4693268	.	C	T	.	.	MAF_INRAE=10.0;MAF_USDA=19.412
NC_035100.1	4693288	.	A	G	.	.	MAF_INRAE=32.278;MAF_USDA=20.588
NC_035100.1	4693314	.	A	C	.	.	MAF_USDA=6.557
NC_035100.1	4693317	.	T	A	.	.	MAF_INRAE=13.291;MAF_USDA=5.882
NC_035100.1	4693346	.	T	A	.	.	MAF_INRAE=6.962
NC_035100.1	4693378	.	C	A	.	.	MAF_INRAE=18.987;MAF_USDA=16.667
NC_035100.1	4693391	.	A	T	.	.	MAF_USDA=8.333
NC_035100.1	4693398	.	T	A	.	.	MAF_USDA=13.934
NC_035100.1	4693399	.	A	G	.	.	MAF_INRAE=10.0
NC_035100.1	4693419	.	C	T	.	.	MAF_INRAE=32.278
NC_035100.1	4693445	.	G	A	.	.	MAF_USDA=4.098
NC_035100.1	4693504	.	G	A	.	.	MAF_USDA=5.294
NC_035100.1	4693518	.	G	T	.	.	MAF_USDA=7.377
NC_035100.1	4693536	.	T	A	.	.	MAF_INRAE=32.911;MAF_USDA=20.588
NC_035100.1	4693559	.	T	C	.	.	MAF_INRAE=32.911;MAF_USDA=20.588
NC_035100.1	4693579	.	T	A	.	.	MAF_INRAE=32.911;MAF_USDA=21.176
NC_035100.1	4693750	.	G	A	.	.	MAF_USDA=1.639
NC_035100.1	4693793	.	A	G	.	.	MAF_INRAE=32.278;MAF_USDA=20.0
NC_035100.1	4693804	.	G	A	.	.	MAF_INRAE=32.278;MAF_USDA=20.588
NC_035100.1	4693885	.	G	A	.	.	MAF_INRAE=10.0;MAF_USDA=20.0
NC_035100.1	4693886	.	C	A	.	.	MAF_INRAE=10.0;MAF_USDA=20.0
NC_035100.1	4693890	.	G	A	.	.	MAF_INRAE=10.0;MAF_USDA=20.0
NC_035100.1	4693915	.	G	T	.	.	MAF_INRAE=10.0;MAF_USDA=20.0
NC_035100.1	4694017	.	T	A	.	.	MAF_USDA=1.639
NC_035100.1	4694054	.	T	C	.	.	MAF_USDA=1.639
NC_035100.1	4694079	.	G	T	.	.	MAF_USDA=1.639
NC_035100.1	4694140	.	G	A	.	.	MAF_INRAE=33.544;MAF_USDA=20.588
NC_035100.1	4694155	.	A	C	.	.	MAF_INRAE=10.0;MAF_USDA=20.0
NC_035100.1	4694164	.	G	A	.	.	MAF_INRAE=10.0;MAF_USDA=2.083
NC_035100.1	4694177	.	G	A	.	.	MAF_USDA=14.706
NC_035100.1	4694236	.	G	A	.	.	MAF_USDA=1.639
NC_035100.1	4694247	.	C	T	.	.	MAF_INRAE=10.0;MAF_USDA=19.412
NC_035100.1	4694257	.	C	T	.	.	MAF_USDA=1.639
NC_035100.1	4694260	.	C	A	.	.	MAF_INRAE=10.0;MAF_USDA=19.412
NC_035100.1	4694268	.	C	T	.	.	MAF_INRAE=32.911;MAF_USDA=20.588
NC_035100.1	4694376	.	T	C	.	.	MAF_INRAE=10.833;MAF_USDA=5.294
NC_035100.1	4694388	.	C	T	.	.	MAF_INRAE=10.0;MAF_USDA=20.588
NC_035100.1	4694391	.	G	A	.	.	MAF_USDA=3.279
NC_035100.1	4694419	.	G	A	.	.	MAF_USDA=1.639
NC_035100.1	4694454	.	A	C	.	.	MAF_INRAE=6.667
NC_035100.1	4694470	.	T	A	.	.	MAF_USDA=1.639
NC_035100.1	4694471	.	C	T	.	.	MAF_USDA=1.639
NC_035100.1	4694524	.	G	A	.	.	MAF_INRAE=10.0;MAF_USDA=19.412
NC_035100.1	4694544	.	C	T	.	.	MAF_USDA=1.639
NC_035100.1	4694549	.	A	C	.	.	MAF_USDA=39.412
NC_035100.1	4694574	.	C	T	.	.	MAF_USDA=39.13
NC_035100.1	4694583	.	G	A	.	.	MAF_INRAE=10.0;MAF_USDA=19.412
NC_035100.1	4694587	.	C	A	.	.	MAF_INRAE=13.333;MAF_USDA=11.176
NC_035100.1	4694638	.	G	C	.	.	MAF_USDA=1.667
NC_035100.1	4694639	.	C	G	.	.	MAF_USDA=1.667
NC_035100.1	4694647	.	C	T	.	.	MAF_INRAE=13.291;MAF_USDA=7.738
NC_035100.1	4694702	.	T	G,A	.	.	MAF_INRAE=5.263;MAF_USDA=6.557
NC_035100.1	4694836	.	G	A	.	.	MAF_USDA=13.529
NC_035100.1	4694851	.	C	T	.	.	MAF_USDA=4.098
NC_035100.1	4694892	.	T	A	.	.	MAF_USDA=18.824
NC_035100.1	4694910	.	T	G	.	.	MAF_USDA=8.333
NC_035100.1	4694913	.	T	C	.	.	MAF_USDA=8.333
NC_035100.1	4694914	.	T	C	.	.	MAF_USDA=8.333
NC_035100.1	4694925	.	C	T	.	.	MAF_INRAE=10.0;MAF_USDA=19.412
NC_035100.1	4694936	.	G	A	.	.	MAF_INRAE=10.833;MAF_USDA=2.083
NC_035100.1	4694964	.	A	G	.	.	MAF_INRAE=10.0;MAF_USDA=18.824
NC_035100.1	4694996	.	G	T	.	.	MAF_USDA=1.176
NC_035100.1	4695043	.	A	C	.	.	MAF_INRAE=14.557;MAF_USDA=19.412
NC_035100.1	4695211	.	A	G	.	.	MAF_USDA=1.639
NC_035100.1	4695402	.	T	C	.	.	MAF_INRAE=25.949;MAF_USDA=44.118
NC_035100.1	4695403	.	G	A	.	.	MAF_USDA=2.459
NC_035100.1	4695434	.	T	G	.	.	MAF_USDA=1.639
NC_035100.1	4695474	.	T	C	.	.	MAF_USDA=6.557
NC_035100.1	4695545	.	C	A	.	.	MAF_USDA=1.639
NC_035100.1	4695600	.	C	A	.	.	MAF_USDA=1.639
NC_035100.1	4695673	.	T	C	.	.	MAF_INRAE=40.506;MAF_USDA=19.412
NC_035100.1	4695742	.	C	T	.	.	MAF_USDA=1.639
NC_035100.1	4695925	.	A	T	.	.	MAF_USDA=1.639
NC_035100.1	4696029	.	T	A	.	.	MAF_USDA=2.459
NC_035100.1	4696058	.	C	T	.	.	MAF_USDA=5.738
NC_035100.1	4696060	.	T	C	.	.	MAF_USDA=5.738
NC_035100.1	4696066	.	C	T	.	.	MAF_INRAE=12.658;MAF_USDA=5.882
NC_035100.1	4696163	.	C	T	.	.	MAF_USDA=4.098
NC_035100.1	4696175	.	C	A	.	.	MAF_INRAE=6.329
NC_035100.1	4696185	.	C	G	.	.	MAF_INRAE=15.19;MAF_USDA=34.118
NC_035100.1	4696188	.	C	T	.	.	MAF_USDA=16.471
NC_035100.1	4696192	.	T	A	.	.	MAF_INRAE=15.19;MAF_USDA=33.529
NC_035100.1	4696306	.	A	C	.	.	MAF_USDA=1.639
NC_035100.1	4696311	.	C	T	.	.	MAF_USDA=8.333
NC_035100.1	4696369	.	T	G	.	.	MAF_INRAE=15.19;MAF_USDA=34.706
NC_035100.1	4696380	.	C	A	.	.	MAF_USDA=8.235
NC_035100.1	4696434	.	C	G	.	.	MAF_INRAE=15.19;MAF_USDA=20.0
NC_035100.1	4696444	.	A	T	.	.	MAF_INRAE=15.19;MAF_USDA=32.353
NC_035100.1	4696492	.	C	T	.	.	MAF_INRAE=15.19;MAF_USDA=34.118
NC_035100.1	4696500	.	T	C	.	.	MAF_USDA=5.738
NC_035100.1	4696569	.	T	A	.	.	MAF_INRAE=15.19;MAF_USDA=10.417
NC_035100.1	4696638	.	T	G	.	.	MAF_USDA=2.459
NC_035100.1	4696672	.	A	C	.	.	MAF_INRAE=19.62;MAF_USDA=10.588
NC_035100.1	4696684	.	C	G	.	.	MAF_INRAE=15.19;MAF_USDA=34.118
NC_035100.1	4696762	.	C	T	.	.	MAF_INRAE=15.19;MAF_USDA=32.353
NC_035100.1	4696818	.	T	G	.	.	MAF_USDA=6.557
NC_035100.1	4696878	.	C	A	.	.	MAF_INRAE=10.526;MAF_USDA=35.542
NC_035100.1	4696894	.	T	C	.	.	MAF_INRAE=15.19;MAF_USDA=35.294
NC_035100.1	4696975	.	C	T	.	.	MAF_USDA=4.098
NC_035100.1	4696978	.	A	G	.	.	MAF_USDA=4.098
NC_035100.1	4697003	.	C	T	.	.	MAF_USDA=9.836
NC_035100.1	4697073	.	C	G	.	.	MAF_INRAE=10.526;MAF_USDA=34.706
NC_035100.1	4697075	.	A	T	.	.	MAF_USDA=2.941
NC_035100.1	4697096	.	C	A	.	.	MAF_INRAE=10.526;MAF_USDA=10.417
NC_035100.1	4697279	.	C	T	.	.	MAF_USDA=1.639
NC_035100.1	4697312	.	C	A	.	.	MAF_USDA=14.881
NC_035100.1	4697321	.	G	A	.	.	MAF_USDA=4.167
NC_035100.1	4697431	.	T	C	.	.	MAF_INRAE=10.526;MAF_USDA=22.024
NC_035100.1	4697438	.	T	C	.	.	MAF_INRAE=10.526;MAF_USDA=22.024
NC_035100.1	4697452	.	C	T	.	.	MAF_USDA=6.557
NC_035100.1	4697471	.	C	G	.	.	MAF_INRAE=15.0;MAF_USDA=20.0
NC_035100.1	4697472	.	C	A	.	.	MAF_INRAE=15.0;MAF_USDA=20.588
NC_035100.1	4697507	.	G	A	.	.	MAF_USDA=1.695
NC_035100.1	4697528	.	G	A	.	.	MAF_USDA=1.695
NC_035100.1	4697551	.	C	T	.	.	MAF_USDA=1.695
NC_035100.1	4697632	.	A	T	.	.	MAF_USDA=25.424
NC_035100.1	4697894	.	G	A	.	.	MAF_USDA=6.78
NC_035100.1	4697905	.	T	C	.	.	MAF_USDA=6.78
NC_035100.1	4697979	.	C	A	.	.	MAF_USDA=1.695
NC_035100.1	4698007	.	G	A	.	.	MAF_USDA=37.654
NC_035100.1	4698054	.	C	T	.	.	MAF_USDA=12.712
NC_035100.1	4698121	.	C	T	.	.	MAF_USDA=6.098
NC_035100.1	4698409	.	T	C	.	.	MAF_INRAE=5.063;MAF_USDA=7.627
NC_035100.1	4698410	.	G	A	.	.	MAF_USDA=3.39
NC_035100.1	4698445	.	T	C	.	.	MAF_INRAE=10.526;MAF_USDA=1.639
NC_035100.1	4698505	.	G	T	.	.	MAF_USDA=1.639
NC_035100.1	4698519	.	T	C	.	.	MAF_USDA=12.295
NC_035100.1	4698533	.	C	A	.	.	MAF_INRAE=1.667
NC_035100.1	4698582	.	T	A	.	.	MAF_INRAE=17.722;MAF_USDA=5.882
NC_035100.1	4698585	.	A	C	.	.	MAF_INRAE=19.62;MAF_USDA=10.588
NC_035100.1	4698640	.	A	G	.	.	MAF_INRAE=25.949;MAF_USDA=47.059
NC_035100.1	4698641	.	C	A	.	.	MAF_USDA=3.279
NC_035100.1	4698650	.	A	T	.	.	MAF_INRAE=12.025;MAF_USDA=5.882
NC_035100.1	4698667	.	G	T	.	.	MAF_USDA=4.167
NC_035100.1	4698668	.	G	C	.	.	MAF_USDA=4.098
NC_035100.1	4698686	.	G	A	.	.	MAF_INRAE=20.886;MAF_USDA=13.529
NC_035100.1	4698816	.	T	C	.	.	MAF_INRAE=1.667
NC_035100.1	4698958	.	G	A	.	.	MAF_USDA=1.639
NC_035100.1	4698984	.	A	G	.	.	MAF_USDA=2.459
NC_035100.1	4699024	.	C	T	.	.	MAF_INRAE=20.886;MAF_USDA=22.917
NC_035100.1	4699077	.	T	C	.	.	MAF_INRAE=8.333;MAF_USDA=1.639
NC_035100.1	4699080	.	G	A	.	.	MAF_USDA=5.738
NC_035100.1	4699160	.	G	A	.	.	MAF_USDA=1.639
NC_035100.1	4699274	.	C	T	.	.	MAF_USDA=2.459
NC_035100.1	4699300	.	TGC	TGT	.	.	MAF_USDA=29.167
NC_035100.1	4699302	.	C	T	.	.	MAF_INRAE=31.646;MAF_USDA=15.574
NC_035100.1	4699418	.	T	A	.	.	MAF_USDA=6.557
NC_035100.1	4699500	.	GT	GC	.	.	MAF_USDA=2.083
NC_035100.1	4699594	.	T	G	.	.	MAF_USDA=1.639
NC_035100.1	4699696	.	C	T	.	.	MAF_USDA=2.083
NC_035100.1	4699745	.	G	T	.	.	MAF_USDA=4.098
NC_035100.1	4699754	.	C	T	.	.	MAF_USDA=1.639
NC_035100.1	4699782	.	T	A	.	.	MAF_INRAE=31.013;MAF_USDA=19.412
NC_035100.1	4699984	.	T	G	.	.	MAF_INRAE=15.0;MAF_USDA=16.393
NC_035100.1	4699999	.	C	T	.	.	MAF_USDA=4.918
NC_035100.1	4700111	.	C	A	.	.	MAF_USDA=1.639
NC_035100.1	4700200	.	G	A	.	.	MAF_USDA=2.459
NC_035100.1	4700217	.	C	A	.	.	MAF_USDA=3.279
NC_035100.1	4700218	.	A	G	.	.	MAF_USDA=3.279
NC_035100.1	4700270	.	A	G	.	.	MAF_USDA=8.333
NC_035100.1	4700831	.	A	T	.	.	MAF_USDA=23.913
NC_035100.1	4700832	.	G	T	.	.	MAF_USDA=16.667
NC_035100.1	4700841	.	G	A	.	.	MAF_USDA=14.583
NC_035100.1	4700899	.	C	A	.	.	MAF_USDA=18.75
NC_035100.1	4700942	.	A	G	.	.	MAF_USDA=16.471
NC_035100.1	4700946	.	G	A	.	.	MAF_USDA=4.167
NC_035100.1	4700966	.	C	A	.	.	MAF_INRAE=34.167;MAF_USDA=19.412
NC_035100.1	4701040	.	A	G	.	.	MAF_USDA=1.667
NC_035100.1	4701075	.	G	A	.	.	MAF_USDA=6.471
NC_035100.1	4701081	.	C	T	.	.	MAF_USDA=1.639
NC_035100.1	4701087	.	G	A	.	.	MAF_USDA=2.459
NC_035100.1	4701098	.	A	T	.	.	MAF_USDA=2.459
NC_035100.1	4701102	.	C	T	.	.	MAF_INRAE=17.089;MAF_USDA=5.882
NC_035100.1	4701103	.	G	A	.	.	MAF_USDA=5.294
NC_035100.1	4701172	.	G	T	.	.	MAF_USDA=3.279
NC_035100.1	4701196	.	C	G	.	.	MAF_USDA=1.639
NC_035100.1	4701256	.	C	T	.	.	MAF_USDA=8.235
NC_035100.1	4701361	.	C	T	.	.	MAF_INRAE=31.646;MAF_USDA=19.412
NC_035100.1	4701365	.	C	T	.	.	MAF_INRAE=31.667;MAF_USDA=19.412
NC_035100.1	4701368	.	G	T	.	.	MAF_INRAE=5.263;MAF_USDA=4.706
NC_035100.1	4701406	.	T	C	.	.	MAF_USDA=3.529
NC_035100.1	4701417	.	T	G	.	.	MAF_USDA=1.639
NC_035100.1	4701449	.	G	A	.	.	MAF_INRAE=5.263;MAF_USDA=5.882
NC_035100.1	4701461	.	G	A	.	.	MAF_USDA=1.639
NC_035100.1	4701467	.	C	G	.	.	MAF_USDA=4.098
NC_035100.1	4701522	.	T	A	.	.	MAF_USDA=8.235
NC_035100.1	4701549	.	T	C	.	.	MAF_INRAE=1.667
NC_035100.1	4701680	.	C	T	.	.	MAF_INRAE=21.053;MAF_USDA=6.471
NC_035100.1	4701683	.	T	G	.	.	MAF_INRAE=14.167;MAF_USDA=13.529
NC_035100.1	4701788	.	G	T	.	.	MAF_USDA=4.918
NC_035100.1	4701813	.	A	G	.	.	MAF_INRAE=15.0;MAF_USDA=9.412
NC_035100.1	4701825	.	G	A	.	.	MAF_USDA=2.459
NC_035100.1	4701845	.	T	G	.	.	MAF_USDA=1.639
NC_035100.1	4701860	.	T	C	.	.	MAF_USDA=2.459
NC_035100.1	4701894	.	G	T	.	.	MAF_INRAE=15.823;MAF_USDA=7.059
NC_035100.1	4701928	.	A	C	.	.	MAF_USDA=1.639
NC_035100.1	4701945	.	C	T	.	.	MAF_USDA=2.976
NC_035100.1	4701951	.	T	G	.	.	MAF_USDA=1.639
NC_035100.1	4701963	.	C	T	.	.	MAF_USDA=1.639
NC_035100.1	4701989	.	T	G	.	.	MAF_USDA=2.976
NC_035100.1	4702062	.	C	T	.	.	MAF_USDA=2.941
NC_035100.1	4702120	.	C	T	.	.	MAF_INRAE=19.62;MAF_USDA=11.765
NC_035100.1	4702159	.	T	G	.	.	MAF_INRAE=31.646;MAF_USDA=20.0
NC_035100.1	4702212	.	C	T	.	.	MAF_INRAE=33.544;MAF_USDA=24.405
NC_035100.1	4702217	.	A	G	.	.	MAF_INRAE=15.19;MAF_USDA=19.643
NC_035100.1	4702228	.	C	T	.	.	MAF_USDA=3.529
NC_035100.1	4702277	.	C	T	.	.	MAF_INRAE=31.013;MAF_USDA=20.588
NC_035100.1	4702294	.	G	A	.	.	MAF_USDA=2.941
NC_035100.1	4702339	.	C	T	.	.	MAF_USDA=2.976
NC_035100.1	4702376	.	G	T	.	.	MAF_USDA=1.639
NC_035100.1	4702395	.	T	C	.	.	MAF_USDA=1.639
NC_035100.1	4702436	.	C	T	.	.	MAF_USDA=2.941
NC_035100.1	4702649	.	T	A	.	.	MAF_INRAE=15.0;MAF_USDA=15.294
NC_035100.1	4702734	.	C	T	.	.	MAF_INRAE=5.263;MAF_USDA=4.118
NC_035100.1	4702765	.	G	T	.	.	MAF_USDA=6.25
NC_035100.1	4702812	.	A	G	.	.	MAF_INRAE=10.0;MAF_USDA=1.765
NC_035100.1	4702817	.	G	C	.	.	MAF_INRAE=20.0;MAF_USDA=4.706
NC_035100.1	4702834	.	A	C	.	.	MAF_INRAE=15.0;MAF_USDA=16.471
NC_035100.1	4702874	.	T	G	.	.	MAF_USDA=11.765
NC_035100.1	4702875	.	G	T	.	.	MAF_USDA=11.765
NC_035100.1	4702910	.	C	T	.	.	MAF_USDA=1.639
NC_035100.1	4702940	.	G	T	.	.	MAF_USDA=3.529
NC_035100.1	4702962	.	A	T	.	.	MAF_USDA=8.333
NC_035100.1	4703070	.	C	A	.	.	MAF_INRAE=14.167;MAF_USDA=15.294
NC_035100.1	4703076	.	C	A	.	.	MAF_INRAE=20.886;MAF_USDA=13.529
NC_035100.1	4703103	.	T	A	.	.	MAF_INRAE=8.333
NC_035100.1	4703209	.	G	A	.	.	MAF_USDA=1.639
NC_035100.1	4703255	.	G	A	.	.	MAF_INRAE=31.646;MAF_USDA=20.0
NC_035100.1	4703256	.	G	T	.	.	MAF_INRAE=31.667;MAF_USDA=20.0
NC_035100.1	4703277	.	G	A	.	.	MAF_USDA=3.279
NC_035100.1	4703295	.	A	C	.	.	MAF_INRAE=15.19;MAF_USDA=37.647
NC_035100.1	4703320	.	G	T	.	.	MAF_USDA=1.639
NC_035100.1	4703404	.	G	T	.	.	MAF_INRAE=5.263;MAF_USDA=6.25
NC_035100.1	4703426	.	G	A	.	.	MAF_USDA=6.25
NC_035100.1	4703548	.	G	A	.	.	MAF_INRAE=36.076;MAF_USDA=17.647
NC_035100.1	4703848	.	T	G	.	.	MAF_INRAE=5.263;MAF_USDA=4.167
NC_035100.1	4703872	.	A	C	.	.	MAF_USDA=2.5
NC_035100.1	4703878	.	T	G	.	.	MAF_USDA=33.333
NC_035100.1	4703879	.	A	T	.	.	MAF_USDA=8.333
NC_035100.1	4703951	.	G	A	.	.	MAF_USDA=1.639
NC_035100.1	4703954	.	G	A	.	.	MAF_USDA=3.529
NC_035100.1	4704035	.	G	A	.	.	MAF_USDA=2.083
NC_035100.1	4704095	.	A	G	.	.	MAF_INRAE=10.526
NC_035100.1	4704105	.	C	T	.	.	MAF_INRAE=42.105;MAF_USDA=18.824
NC_035100.1	4704265	.	A	G	.	.	MAF_USDA=8.333
NC_035100.1	4704333	.	G	T	.	.	MAF_INRAE=13.333
NC_035100.1	4704341	.	G	C	.	.	MAF_USDA=3.279
NC_035100.1	4704350	.	T	G	.	.	MAF_USDA=8.333
NC_035100.1	4705879	.	A	G	.	.	MAF_USDA=5.085
NC_035100.1	4705965	.	G	T	.	.	MAF_INRAE=6.667
NC_035100.1	4706033	.	G	A	.	.	MAF_USDA=12.941
NC_035100.1	4706065	.	T	A	.	.	MAF_INRAE=15.789;MAF_USDA=8.235
NC_035100.1	4706079	.	G	A	.	.	MAF_USDA=1.639
NC_035100.1	4706132	.	A	T	.	.	MAF_INRAE=15.789;MAF_USDA=8.235
NC_035100.1	4706163	.	T	C	.	.	MAF_INRAE=31.579
NC_035100.1	4706246	.	A	G	.	.	MAF_USDA=1.639
NC_035100.1	4706247	.	C	A	.	.	MAF_USDA=1.639
NC_035100.1	4706307	.	C	A	.	.	MAF_USDA=12.353
NC_035100.1	4706403	.	C	T	.	.	MAF_USDA=4.098
NC_035100.1	4706492	.	T	C	.	.	MAF_INRAE=31.013;MAF_USDA=20.0
NC_035100.1	4706493	.	G	A	.	.	MAF_INRAE=21.667;MAF_USDA=11.765
NC_035100.1	4706524	.	C	T	.	.	MAF_USDA=1.639
NC_035100.1	4706670	.	T	C	.	.	MAF_INRAE=15.0;MAF_USDA=16.471
NC_035100.1	4706719	.	A	C	.	.	MAF_INRAE=33.333;MAF_USDA=41.765
NC_035100.1	4706739	.	T	A	.	.	MAF_INRAE=30.833;MAF_USDA=20.0
NC_035100.1	4706758	.	A	G	.	.	MAF_INRAE=33.333;MAF_USDA=18.235
NC_035100.1	4706813	.	T	C	.	.	MAF_USDA=4.118
NC_035100.1	4706840	.	T	C	.	.	MAF_INRAE=16.667;MAF_USDA=20.588
NC_035100.1	4706846	.	T	C	.	.	MAF_USDA=3.279
NC_035100.1	4706876	.	T	A	.	.	MAF_INRAE=16.667;MAF_USDA=21.765
NC_035100.1	4706877	.	C	A	.	.	MAF_INRAE=31.667;MAF_USDA=20.0
NC_035100.1	4706884	.	G	T	.	.	MAF_INRAE=16.667;MAF_USDA=21.765
NC_035100.1	4706955	.	A	T	.	.	MAF_INRAE=17.5;MAF_USDA=37.059
NC_035100.1	4706959	.	A	C	.	.	MAF_INRAE=31.667;MAF_USDA=20.0
NC_035100.1	4707045	.	C	T	.	.	MAF_USDA=7.377
NC_035100.1	4707217	.	G	C	.	.	MAF_USDA=8.197
NC_035100.1	4707225	.	G	T	.	.	MAF_INRAE=16.667;MAF_USDA=21.765
NC_035100.1	4707426	.	G	T	.	.	MAF_USDA=2.941
NC_035100.1	4707433	.	G	T	.	.	MAF_INRAE=1.667;MAF_USDA=7.377
NC_035100.1	4707439	.	C	T	.	.	MAF_INRAE=5.263;MAF_USDA=3.529
NC_035100.1	4707456	.	A	G	.	.	MAF_INRAE=1.667
NC_035100.1	4707493	.	C	T	.	.	MAF_USDA=4.098
NC_035100.1	4707512	.	A	T	.	.	MAF_INRAE=13.333;MAF_USDA=7.377
NC_035100.1	4707518	.	C	G	.	.	MAF_USDA=3.279
NC_035100.1	4707523	.	T	C	.	.	MAF_INRAE=10.526;MAF_USDA=3.279
NC_035100.1	4707600	.	C	T	.	.	MAF_INRAE=10.0;MAF_USDA=2.083
NC_035100.1	4707616	.	G	A	.	.	MAF_INRAE=8.333;MAF_USDA=6.471
NC_035100.1	4707629	.	CGTGTGT	CGTGTGC	.	.	MAF_USDA=35.417
NC_035100.1	4707635	.	T	C	.	.	MAF_INRAE=35.443
NC_035100.1	4707717	.	G	T	.	.	MAF_USDA=2.941
NC_035100.1	4707733	.	C	A	.	.	MAF_INRAE=12.025;MAF_USDA=8.235
NC_035100.1	4707790	.	G	A	.	.	MAF_INRAE=19.62;MAF_USDA=12.353
NC_035100.1	4707835	.	C	T	.	.	MAF_USDA=1.639
NC_035100.1	4707837	.	A	T	.	.	MAF_USDA=2.083
NC_035100.1	4707941	.	C	G	.	.	MAF_USDA=1.639
NC_035100.1	4708050	.	G	A	.	.	MAF_USDA=5.294
NC_035100.1	4708064	.	A	C	.	.	MAF_USDA=1.639
NC_035100.1	4708097	.	T	C	.	.	MAF_INRAE=36.709;MAF_USDA=17.647
NC_035100.1	4708333	.	G	A	.	.	MAF_USDA=1.639
NC_035100.1	4708377	.	C	T	.	.	MAF_INRAE=7.5;MAF_USDA=5.294
NC_035100.1	4708633	.	G	A	.	.	MAF_USDA=2.459
NC_035100.1	4708680	.	T	C	.	.	MAF_USDA=1.639
NC_035100.1	4708691	.	T	C	.	.	MAF_INRAE=10.526;MAF_USDA=14.118
NC_035100.1	4708712	.	A	G	.	.	MAF_INRAE=15.789
NC_035100.1	4708767	.	T	C	.	.	MAF_INRAE=43.671;MAF_USDA=33.529
NC_035100.1	4708799	.	G	T	.	.	MAF_INRAE=1.667
NC_035100.1	4708830	.	A	T	.	.	MAF_INRAE=20.886;MAF_USDA=13.529
NC_035100.1	4708857	.	C	T	.	.	MAF_INRAE=20.886;MAF_USDA=12.941
NC_035100.1	4708860	.	A	G	.	.	MAF_INRAE=41.667;MAF_USDA=32.941
NC_035100.1	4708949	.	A	G	.	.	MAF_INRAE=1.667
NC_035100.1	4708950	.	AAGTTC	AAGTTA	.	.	MAF_USDA=39.583
NC_035100.1	4708955	.	C	A	.	.	MAF_INRAE=44.304;MAF_USDA=18.852
NC_035100.1	4708999	.	T	A	.	.	MAF_USDA=1.667
NC_035100.1	4709037	.	C	A	.	.	MAF_INRAE=35.443;MAF_USDA=34.706
NC_035100.1	4709058	.	T	C	.	.	MAF_INRAE=12.025;MAF_USDA=13.529
NC_035100.1	4709131	.	G	C	.	.	MAF_USDA=1.639
NC_035100.1	4709198	.	C	A	.	.	MAF_INRAE=1.667
NC_035100.1	4709227	.	G	T	.	.	MAF_INRAE=10.0;MAF_USDA=3.529
NC_035100.1	4709323	.	A	G	.	.	MAF_INRAE=3.165;MAF_USDA=5.294
NC_035100.1	4709324	.	T	C	.	.	MAF_INRAE=8.333
NC_035100.1	4709326	.	T	C	.	.	MAF_INRAE=1.667
NC_035100.1	4709327	.	T	A	.	.	MAF_INRAE=1.667
NC_035100.1	4709392	.	C	T	.	.	MAF_USDA=2.459
NC_035100.1	4709393	.	A	G	.	.	MAF_INRAE=1.667
NC_035100.1	4709404	.	T	G	.	.	MAF_INRAE=7.5;MAF_USDA=8.333
NC_035100.1	4709412	.	G	A	.	.	MAF_INRAE=7.5
NC_035100.1	4709417	.	C	A	.	.	MAF_USDA=8.333
NC_035100.1	4709418	.	C	T	.	.	MAF_USDA=8.333
NC_035100.1	4709433	.	A	C	.	.	MAF_USDA=2.5
NC_035100.1	4709464	.	T	G	.	.	MAF_INRAE=6.329;MAF_USDA=25.0
NC_035100.1	4709488	.	C	G	.	.	MAF_INRAE=1.667;MAF_USDA=1.667
NC_035100.1	4709520	.	C	T	.	.	MAF_INRAE=27.215;MAF_USDA=14.286
NC_035100.1	4709521	.	G	A	.	.	MAF_INRAE=1.667
NC_035100.1	4709588	.	G	T	.	.	MAF_USDA=3.279
NC_035100.1	4709635	.	G	A	.	.	MAF_INRAE=1.667
NC_035100.1	4709701	.	T	C	.	.	MAF_INRAE=6.329;MAF_USDA=15.882
NC_035100.1	4709710	.	T	A	.	.	MAF_USDA=3.279
NC_035100.1	4709945	.	A	G	.	.	MAF_INRAE=5.263;MAF_USDA=10.0
NC_035100.1	4709951	.	C	A	.	.	MAF_INRAE=1.667
NC_035100.1	4709985	.	G	T	.	.	MAF_USDA=1.639
NC_035100.1	4709993	.	C	A	.	.	MAF_USDA=22.917
NC_035100.1	4709995	.	G	A	.	.	MAF_INRAE=21.667;MAF_USDA=22.917
NC_035100.1	4710015	.	T	A	.	.	MAF_USDA=1.639
NC_035100.1	4710023	.	A	T	.	.	MAF_USDA=4.118
NC_035100.1	4710032	.	G	A	.	.	MAF_INRAE=20.0;MAF_USDA=4.706
NC_035100.1	4710089	.	C	T	.	.	MAF_INRAE=1.667
NC_035100.1	4710095	.	G	T	.	.	MAF_INRAE=5.263;MAF_USDA=4.706
NC_035100.1	4710120	.	C	T	.	.	MAF_INRAE=1.667;MAF_USDA=1.639
NC_035100.1	4710170	.	C	T	.	.	MAF_USDA=7.377
NC_035100.1	4710249	.	G	A	.	.	MAF_USDA=4.918
NC_035100.1	4710268	.	T	G	.	.	MAF_INRAE=14.167;MAF_USDA=9.836
NC_035100.1	4710269	.	T	G	.	.	MAF_INRAE=1.667;MAF_USDA=2.459
NC_035100.1	4710325	.	C	A	.	.	MAF_USDA=1.639
NC_035100.1	4710348	.	G	A	.	.	MAF_USDA=4.918
NC_035100.1	4710389	.	C	A	.	.	MAF_INRAE=1.667
NC_035100.1	4710398	.	G	A	.	.	MAF_INRAE=1.667
NC_035100.1	4710568	.	A	G	.	.	MAF_USDA=3.279
NC_035100.1	4710621	.	A	C	.	.	MAF_INRAE=1.667
NC_035100.1	4710638	.	G	T	.	.	MAF_INRAE=5.833
NC_035100.1	4710680	.	C	T	.	.	MAF_INRAE=20.0;MAF_USDA=4.118
NC_035100.1	4710850	.	A	G	.	.	MAF_INRAE=1.667
NC_035100.1	4710855	.	C	G	.	.	MAF_INRAE=6.329
NC_035100.1	4710888	.	C	T	.	.	MAF_INRAE=5.263;MAF_USDA=10.0
NC_035100.1	4710906	.	G	A	.	.	MAF_USDA=4.918
NC_035100.1	4710961	.	A	C	.	.	MAF_INRAE=22.152;MAF_USDA=14.706
NC_035100.1	4711015	.	T	G	.	.	MAF_INRAE=20.0;MAF_USDA=4.706
NC_035100.1	4711018	.	G	A	.	.	MAF_INRAE=8.333;MAF_USDA=1.639
NC_035100.1	4711024	.	G	A	.	.	MAF_INRAE=17.089;MAF_USDA=25.294
NC_035100.1	4711027	.	C	A	.	.	MAF_USDA=3.529
NC_035100.1	4711149	.	C	A	.	.	MAF_USDA=1.639
NC_035100.1	4711155	.	C	T	.	.	MAF_USDA=5.882
NC_035100.1	4711185	.	C	A	.	.	MAF_INRAE=13.291;MAF_USDA=5.882
NC_035100.1	4711231	.	C	T	.	.	MAF_INRAE=10.526;MAF_USDA=3.279
NC_035100.1	4711307	.	A	C	.	.	MAF_USDA=1.639
NC_035100.1	4711359	.	T	C	.	.	MAF_INRAE=42.5;MAF_USDA=45.294
NC_035100.1	4711433	.	C	A	.	.	MAF_INRAE=10.0;MAF_USDA=1.765
NC_035100.1	4711483	.	G	A	.	.	MAF_INRAE=20.0;MAF_USDA=4.706
NC_035100.1	4711515	.	G	A	.	.	MAF_INRAE=18.987;MAF_USDA=40.588
NC_035100.1	4711521	.	C	T	.	.	MAF_USDA=4.118
NC_035100.1	4711814	.	A	G	.	.	MAF_INRAE=20.0;MAF_USDA=4.706
NC_035100.1	4711825	.	G	A	.	.	MAF_INRAE=13.291;MAF_USDA=18.75
NC_035100.1	4711830	.	T	A	.	.	MAF_INRAE=20.0;MAF_USDA=4.706
NC_035100.1	4711848	.	G	C	.	.	MAF_INRAE=8.333;MAF_USDA=1.639
NC_035100.1	4711938	.	A	C	.	.	MAF_USDA=1.639
NC_035100.1	4711951	.	C	A	.	.	MAF_INRAE=6.329;MAF_USDA=15.882
NC_035100.1	4711991	.	T	C	.	.	MAF_USDA=7.377
NC_035100.1	4712220	.	T	C	.	.	MAF_INRAE=13.291;MAF_USDA=10.0
NC_035100.1	4712268	.	A	T	.	.	MAF_INRAE=19.167;MAF_USDA=4.706
NC_035100.1	4712356	.	C	T	.	.	MAF_INRAE=9.167;MAF_USDA=1.639
NC_035100.1	4712442	.	C	A	.	.	MAF_INRAE=5.696;MAF_USDA=14.118
NC_035100.1	4712446	.	G	A	.	.	MAF_USDA=3.279
NC_035100.1	4712503	.	G	C	.	.	MAF_USDA=7.377
NC_035100.1	4712514	.	G	T	.	.	MAF_INRAE=22.152;MAF_USDA=15.882
NC_035100.1	4712515	.	A	T	.	.	MAF_INRAE=20.833;MAF_USDA=15.882
NC_035100.1	4712738	.	A	G	.	.	MAF_USDA=4.098
NC_035100.1	4712774	.	T	G	.	.	MAF_USDA=1.639
NC_035100.1	4712849	.	C	G	.	.	MAF_INRAE=12.025;MAF_USDA=5.882
NC_035100.1	4712853	.	T	G	.	.	MAF_USDA=1.639
NC_035100.1	4712879	.	G	A	.	.	MAF_INRAE=20.886;MAF_USDA=13.529
NC_035100.1	4712968	.	A	C	.	.	MAF_INRAE=8.333;MAF_USDA=2.353
NC_035100.1	4713095	.	G	A	.	.	MAF_USDA=1.639
NC_035100.1	4713254	.	C	T	.	.	MAF_USDA=1.639
NC_035100.1	4713259	.	C	G	.	.	MAF_INRAE=15.0;MAF_USDA=46.471
NC_035100.1	4713280	.	G	C	.	.	MAF_USDA=2.941
NC_035100.1	4713338	.	T	C	.	.	MAF_INRAE=13.291;MAF_USDA=9.412
NC_035100.1	4713444	.	A	C	.	.	MAF_USDA=1.639
NC_035100.1	4713445	.	A	G	.	.	MAF_INRAE=13.291;MAF_USDA=5.882
NC_035100.1	4713604	.	A	G	.	.	MAF_INRAE=39.241;MAF_USDA=42.353
NC_035100.1	4713629	.	A	T	.	.	MAF_INRAE=9.167;MAF_USDA=1.639
NC_035100.1	4713642	.	T	C	.	.	MAF_USDA=2.459
NC_035100.1	4713645	.	C	T	.	.	MAF_INRAE=15.823;MAF_USDA=11.765
NC_035100.1	4713679	.	G	A	.	.	MAF_INRAE=8.333;MAF_USDA=3.279
NC_035100.1	4713691	.	T	G	.	.	MAF_INRAE=15.823;MAF_USDA=15.294
NC_035100.1	4713724	.	T	A	.	.	MAF_INRAE=8.333
NC_035100.1	4713811	.	G	A	.	.	MAF_INRAE=20.886;MAF_USDA=13.529
NC_035100.1	4713851	.	G	A	.	.	MAF_INRAE=10.526;MAF_USDA=6.471
NC_035100.1	4713861	.	C	T	.	.	MAF_INRAE=14.167;MAF_USDA=14.754
NC_035100.1	4713893	.	C	T	.	.	MAF_INRAE=10.526;MAF_USDA=1.639
NC_035100.1	4713908	.	C	T	.	.	MAF_INRAE=38.608;MAF_USDA=42.353
NC_035100.1	4713947	.	T	C	.	.	MAF_USDA=6.667
NC_035100.1	4714027	.	G	A	.	.	MAF_INRAE=42.405;MAF_USDA=27.059
NC_035100.1	4714053	.	G	T	.	.	MAF_USDA=4.167
NC_035100.1	4714239	.	G	A	.	.	MAF_INRAE=18.354;MAF_USDA=10.0
NC_035100.1	4714249	.	C	T	.	.	MAF_INRAE=1.667
NC_035100.1	4714328	.	A	T	.	.	MAF_INRAE=10.0;MAF_USDA=1.176
NC_035100.1	4714384	.	G	A	.	.	MAF_USDA=4.918
NC_035100.1	4714417	.	A	G	.	.	MAF_USDA=5.738
NC_035100.1	4714514	.	A	G	.	.	MAF_INRAE=43.671;MAF_USDA=27.647
NC_035100.1	4714540	.	G	A	.	.	MAF_USDA=6.557
NC_035100.1	4714541	.	C	A	.	.	MAF_USDA=6.557
NC_035100.1	4714570	.	T	A	.	.	MAF_INRAE=16.456;MAF_USDA=14.706
NC_035100.1	4714680	.	C	T	.	.	MAF_INRAE=43.671;MAF_USDA=28.824
NC_035100.1	4714685	.	T	A	.	.	MAF_INRAE=10.0;MAF_USDA=2.083
NC_035100.1	4714699	.	T	G	.	.	MAF_INRAE=19.167;MAF_USDA=4.706
NC_035100.1	4714729	.	G	A	.	.	MAF_USDA=2.459
NC_035100.1	4714743	.	C	T	.	.	MAF_USDA=2.459
NC_035100.1	4714822	.	A	T	.	.	MAF_USDA=4.118
NC_035100.1	4714884	.	T	G	.	.	MAF_INRAE=41.139;MAF_USDA=26.471
NC_035100.1	4714885	.	T	A	.	.	MAF_USDA=25.882
NC_035100.1	4714977	.	A	G	.	.	MAF_INRAE=44.304;MAF_USDA=28.824
NC_035100.1	4714999	.	C	T	.	.	MAF_USDA=1.639
NC_035100.1	4715063	.	G	A	.	.	MAF_INRAE=10.526;MAF_USDA=1.639
NC_035100.1	4715071	.	G	C	.	.	MAF_USDA=3.529
NC_035100.1	4715143	.	T	C	.	.	MAF_INRAE=44.937;MAF_USDA=29.412
NC_035100.1	4715224	.	C	A	.	.	MAF_USDA=1.639
NC_035100.1	4715236	.	A	G	.	.	MAF_INRAE=1.667
NC_035100.1	4715271	.	T	C	.	.	MAF_INRAE=44.937;MAF_USDA=28.824
NC_035100.1	4715279	.	T	G	.	.	MAF_USDA=2.941
NC_035100.1	4715383	.	C	T	.	.	MAF_USDA=1.639
NC_035100.1	4715412	.	G	T	.	.	MAF_INRAE=44.937;MAF_USDA=27.647
NC_035100.1	4715428	.	G	T	.	.	MAF_INRAE=10.526;MAF_USDA=4.098
NC_035100.1	4715468	.	G	C	.	.	MAF_USDA=13.115
NC_035100.1	4715490	.	A	G	.	.	MAF_INRAE=8.333
NC_035100.1	4715500	.	G	A	.	.	MAF_INRAE=8.333
NC_035100.1	4715577	.	C	T	.	.	MAF_INRAE=44.304
NC_035100.1	4715677	.	C	A	.	.	MAF_USDA=1.639
NC_035100.1	4715687	.	A	G	.	.	MAF_INRAE=44.937;MAF_USDA=28.824
NC_035100.1	4715691	.	A	C	.	.	MAF_INRAE=10.0;MAF_USDA=11.176
NC_035100.1	4715705	.	A	G	.	.	MAF_INRAE=5.263;MAF_USDA=1.765
NC_035100.1	4715726	.	A	T	.	.	MAF_INRAE=10.0;MAF_USDA=10.588
NC_035100.1	4715739	.	C	T	.	.	MAF_INRAE=36.076;MAF_USDA=18.824
NC_035100.1	4715814	.	G	T	.	.	MAF_INRAE=4.167
NC_035100.1	4715829	.	A	C	.	.	MAF_INRAE=5.263;MAF_USDA=4.118
NC_035100.1	4715842	.	C	T	.	.	MAF_INRAE=10.526;MAF_USDA=3.279
NC_035100.1	4715846	.	G	T	.	.	MAF_INRAE=8.333
NC_035100.1	4715874	.	C	A	.	.	MAF_USDA=4.118
NC_035100.1	4715875	.	C	G	.	.	MAF_INRAE=34.167;MAF_USDA=27.647
NC_035100.1	4715909	.	C	T	.	.	MAF_INRAE=10.0;MAF_USDA=14.583
NC_035100.1	4715942	.	T	A	.	.	MAF_INRAE=44.937;MAF_USDA=28.235
NC_035100.1	4716008	.	C	T	.	.	MAF_USDA=5.0
NC_035100.1	4716020	.	G	A	.	.	MAF_INRAE=14.167;MAF_USDA=13.333
NC_035100.1	4716830	.	C	A	.	.	MAF_INRAE=24.167;MAF_USDA=14.286
NC_035100.1	4716881	.	A	C	.	.	MAF_USDA=1.667
NC_035100.1	4716940	.	A	G	.	.	MAF_INRAE=43.038;MAF_USDA=27.059
NC_035100.1	4717067	.	A	C	.	.	MAF_INRAE=43.671;MAF_USDA=28.235
NC_035100.1	4717073	.	C	T	.	.	MAF_INRAE=1.667
NC_035100.1	4717133	.	C	T	.	.	MAF_INRAE=17.5;MAF_USDA=4.706
NC_035100.1	4717149	.	T	G	.	.	MAF_INRAE=43.038;MAF_USDA=33.333
NC_035100.1	4717172	.	A	G	.	.	MAF_INRAE=6.329
NC_035100.1	4717186	.	G	T	.	.	MAF_INRAE=6.667
NC_035100.1	4717234	.	C	T	.	.	MAF_INRAE=8.333;MAF_USDA=4.098
NC_035100.1	4717375	.	C	A	.	.	MAF_USDA=4.918
NC_035100.1	4717385	.	C	T	.	.	MAF_INRAE=6.329
NC_035100.1	4717392	.	G	A	.	.	MAF_USDA=2.459
NC_035100.1	4717705	.	A	C	.	.	MAF_INRAE=47.368;MAF_USDA=29.412
NC_035100.1	4717790	.	G	A	.	.	MAF_USDA=1.639
NC_035100.1	4718061	.	C	T	.	.	MAF_INRAE=6.667;MAF_USDA=4.098
NC_035100.1	4718076	.	C	T	.	.	MAF_USDA=2.459
NC_035100.1	4718110	.	C	A	.	.	MAF_INRAE=20.0;MAF_USDA=4.706
NC_035100.1	4718181	.	T	G	.	.	MAF_INRAE=10.526;MAF_USDA=3.279
NC_035100.1	4718215	.	C	A	.	.	MAF_INRAE=6.329
NC_035100.1	4718263	.	C	T	.	.	MAF_INRAE=39.241;MAF_USDA=44.118
NC_035100.1	4718264	.	T	C	.	.	MAF_INRAE=20.0;MAF_USDA=4.706
NC_035100.1	4718378	.	A	G	.	.	MAF_USDA=4.118
NC_035100.1	4718393	.	A	G	.	.	MAF_INRAE=8.333;MAF_USDA=1.639
NC_035100.1	4718429	.	C	T	.	.	MAF_INRAE=1.667;MAF_USDA=3.279
NC_035100.1	4718439	.	C	T	.	.	MAF_USDA=1.639
NC_035100.1	4718514	.	T	C	.	.	MAF_INRAE=44.304;MAF_USDA=30.0
NC_035100.1	4718574	.	T	C	.	.	MAF_INRAE=18.354;MAF_USDA=9.412
NC_035100.1	4718735	.	A	C	.	.	MAF_USDA=4.098
NC_035100.1	4718843	.	C	A	.	.	MAF_INRAE=14.167;MAF_USDA=14.706
NC_035100.1	4718890	.	T	C	.	.	MAF_INRAE=43.671;MAF_USDA=28.824
NC_035100.1	4718936	.	T	G	.	.	MAF_USDA=5.738
NC_035100.1	4719000	.	G	A	.	.	MAF_USDA=2.459
NC_035100.1	4719031	.	C	A	.	.	MAF_INRAE=44.937;MAF_USDA=29.412
NC_035100.1	4719128	.	C	T	.	.	MAF_USDA=7.377
NC_035100.1	4719138	.	A	G	.	.	MAF_USDA=9.016
NC_035100.1	4719180	.	G	C	.	.	MAF_INRAE=9.167
NC_035100.1	4719281	.	C	T	.	.	MAF_USDA=4.918
NC_035100.1	4719399	.	A	T	.	.	MAF_INRAE=44.304;MAF_USDA=28.824
NC_035100.1	4719444	.	A	C	.	.	MAF_USDA=1.639
NC_035100.1	4719455	.	G	T	.	.	MAF_INRAE=44.304;MAF_USDA=28.824
NC_035100.1	4719477	.	T	C	.	.	MAF_INRAE=44.304;MAF_USDA=29.412
NC_035100.1	4719503	.	T	G	.	.	MAF_INRAE=18.987;MAF_USDA=15.882
NC_035100.1	4719527	.	T	A	.	.	MAF_INRAE=20.0;MAF_USDA=4.706
NC_035100.1	4719528	.	T	A	.	.	MAF_INRAE=20.0;MAF_USDA=4.706
NC_035100.1	4719733	.	A	G	.	.	MAF_INRAE=8.333;MAF_USDA=1.639
NC_035100.1	4719739	.	C	T	.	.	MAF_USDA=1.639
NC_035100.1	4719740	.	G	A	.	.	MAF_USDA=2.083
NC_035100.1	4719903	.	G	T	.	.	MAF_USDA=4.167
NC_035100.1	4719919	.	A	C	.	.	MAF_INRAE=44.937;MAF_USDA=28.824
NC_035100.1	4719933	.	G	A	.	.	MAF_INRAE=42.405;MAF_USDA=26.471
NC_035100.1	4720098	.	G	A	.	.	MAF_USDA=1.639
NC_035100.1	4720151	.	C	T	.	.	MAF_INRAE=44.937;MAF_USDA=28.235
NC_035100.1	4720430	.	C	T	.	.	MAF_USDA=4.918
NC_035100.1	4720533	.	T	G	.	.	MAF_INRAE=38.608;MAF_USDA=28.235
NC_035100.1	4720543	.	G	A	.	.	MAF_INRAE=20.0;MAF_USDA=4.706
NC_035100.1	4720583	.	T	C	.	.	MAF_INRAE=20.0;MAF_USDA=4.118
NC_035100.1	4720636	.	T	G	.	.	MAF_USDA=2.941
NC_035100.1	4720782	.	C	A	.	.	MAF_USDA=6.25
NC_035100.1	4720791	.	T	C	.	.	MAF_INRAE=39.241;MAF_USDA=28.235
NC_035100.1	4720796	.	C	T	.	.	MAF_INRAE=11.392;MAF_USDA=10.588
NC_035100.1	4721076	.	T	C	.	.	MAF_USDA=13.115
NC_035100.1	4721149	.	G	T	.	.	MAF_INRAE=10.833;MAF_USDA=4.918
NC_035100.1	4721164	.	T	C	.	.	MAF_INRAE=6.329
NC_035100.1	4721313	.	A	G	.	.	MAF_USDA=2.459
NC_035100.1	4721356	.	T	C	.	.	MAF_USDA=4.918
NC_035100.1	4721423	.	T	A	.	.	MAF_INRAE=9.167;MAF_USDA=3.279
NC_035100.1	4721456	.	T	G	.	.	MAF_USDA=4.918
NC_035100.1	4721472	.	T	G	.	.	MAF_INRAE=12.658;MAF_USDA=4.118
NC_035100.1	4721520	.	C	T	.	.	MAF_INRAE=39.873;MAF_USDA=18.235
NC_035100.1	4721696	.	T	C	.	.	MAF_INRAE=10.526;MAF_USDA=3.279
NC_035100.1	4721719	.	T	G	.	.	MAF_USDA=1.639
NC_035100.1	4721755	.	G	A	.	.	MAF_USDA=2.459
NC_035100.1	4721813	.	A	G	.	.	MAF_USDA=13.115
NC_035100.1	4721814	.	T	G	.	.	MAF_USDA=13.115
NC_035100.1	4721896	.	C	A	.	.	MAF_INRAE=20.0;MAF_USDA=4.118
NC_035100.1	4721912	.	G	T	.	.	MAF_USDA=1.765
NC_035100.1	4721944	.	C	T	.	.	MAF_USDA=4.098
NC_035100.1	4722013	.	A	C	.	.	MAF_USDA=8.333
NC_035100.1	4722018	.	C	A	.	.	MAF_INRAE=38.608;MAF_USDA=39.583
NC_035100.1	4722054	.	A	T	.	.	MAF_INRAE=14.167
NC_035100.1	4722137	.	C	T	.	.	MAF_INRAE=20.0;MAF_USDA=4.167
NC_035100.1	4722384	.	C	T	.	.	MAF_USDA=2.459
NC_035100.1	4722413	.	A	T	.	.	MAF_INRAE=20.0;MAF_USDA=4.118
NC_035100.1	4722608	.	A	G	.	.	MAF_USDA=1.639
NC_035100.1	4722623	.	T	G	.	.	MAF_USDA=4.918
NC_035100.1	4722723	.	G	C	.	.	MAF_INRAE=11.667;MAF_USDA=32.941
NC_035100.1	4722771	.	A	G	.	.	MAF_INRAE=13.291;MAF_USDA=14.706
NC_035100.1	4722775	.	T	A	.	.	MAF_USDA=1.639
NC_035100.1	4722935	.	C	T	.	.	MAF_INRAE=13.291;MAF_USDA=14.706
NC_035100.1	4722980	.	G	A	.	.	MAF_INRAE=19.167;MAF_USDA=4.706
NC_035100.1	4723003	.	G	T	.	.	MAF_USDA=4.706
NC_035100.1	4723117	.	G	C	.	.	MAF_INRAE=10.0;MAF_USDA=10.0
NC_035100.1	4723158	.	C	T	.	.	MAF_INRAE=32.911;MAF_USDA=38.235
NC_035100.1	4723178	.	T	G	.	.	MAF_INRAE=30.38;MAF_USDA=47.059
NC_035100.1	4723326	.	T	G	.	.	MAF_USDA=3.529
NC_035100.1	4723339	.	G	T	.	.	MAF_USDA=2.083
NC_035100.1	4723567	.	G	T	.	.	MAF_USDA=3.529
NC_035100.1	4723659	.	A	G	.	.	MAF_USDA=1.639
NC_035100.1	4723663	.	G	T	.	.	MAF_INRAE=10.526;MAF_USDA=3.279
NC_035100.1	4723671	.	G	A	.	.	MAF_USDA=2.459
NC_035100.1	4723749	.	G	A	.	.	MAF_INRAE=40.506;MAF_USDA=44.706
NC_035100.1	4723775	.	G	A	.	.	MAF_USDA=6.557
NC_035100.1	4723896	.	T	C	.	.	MAF_INRAE=10.526;MAF_USDA=3.279
NC_035100.1	4723897	.	A	T	.	.	MAF_USDA=3.279
NC_035100.1	4723981	.	C	T	.	.	MAF_INRAE=8.333;MAF_USDA=1.639
NC_035100.1	4723985	.	A	G	.	.	MAF_INRAE=22.152;MAF_USDA=47.647
NC_035100.1	4723988	.	G	A	.	.	MAF_USDA=4.098
NC_035100.1	4724094	.	T	C	.	.	MAF_INRAE=11.392;MAF_USDA=5.357
NC_035100.1	4724193	.	C	T	.	.	MAF_USDA=4.098
NC_035100.1	4724240	.	T	G	.	.	MAF_USDA=2.083
NC_035100.1	4724383	.	G	A	.	.	MAF_USDA=1.639
NC_035100.1	4724394	.	C	T	.	.	MAF_INRAE=6.329
NC_035100.1	4724583	.	C	T	.	.	MAF_INRAE=45.57;MAF_USDA=24.706
NC_035100.1	4724761	.	A	G	.	.	MAF_USDA=1.639
NC_035100.1	4724769	.	C	T	.	.	MAF_USDA=1.639
NC_035100.1	4724807	.	A	T	.	.	MAF_INRAE=13.291;MAF_USDA=9.412
NC_035100.1	4724811	.	A	T	.	.	MAF_INRAE=42.405;MAF_USDA=34.118
NC_035100.1	4724879	.	C	A	.	.	MAF_USDA=4.098
NC_035100.1	4725148	.	G	C	.	.	MAF_INRAE=36.076;MAF_USDA=18.235
NC_035100.1	4725171	.	T	G	.	.	MAF_USDA=6.557
NC_035100.1	4725305	.	G	A	.	.	MAF_INRAE=46.203;MAF_USDA=31.765
NC_035100.1	4725319	.	C	T	.	.	MAF_INRAE=20.0;MAF_USDA=4.706
NC_035100.1	4725354	.	G	A	.	.	MAF_USDA=9.836
NC_035100.1	4725392	.	A	T	.	.	MAF_USDA=2.459
NC_035100.1	4725456	.	G	T	.	.	MAF_USDA=1.639
NC_035100.1	4725472	.	C	A	.	.	MAF_INRAE=43.038;MAF_USDA=35.294
NC_035100.1	4725539	.	C	T	.	.	MAF_USDA=1.639
NC_035100.1	4725558	.	C	T	.	.	MAF_INRAE=18.987;MAF_USDA=2.941
NC_035100.1	4725634	.	G	A	.	.	MAF_USDA=1.639
NC_035100.1	4725647	.	C	T	.	.	MAF_USDA=1.639
NC_035100.1	4725687	.	C	T	.	.	MAF_USDA=1.639
NC_035100.1	4725741	.	A	T	.	.	MAF_USDA=8.197
NC_035100.1	4725879	.	G	A	.	.	MAF_USDA=4.098
NC_035100.1	4725920	.	G	A	.	.	MAF_INRAE=15.833
NC_035100.1	4726018	.	A	G	.	.	MAF_USDA=3.279
NC_035100.1	4726023	.	T	G	.	.	MAF_USDA=5.738
NC_035100.1	4726133	.	C	T	.	.	MAF_USDA=1.639
NC_035100.1	4726141	.	C	T	.	.	MAF_USDA=2.941
NC_035100.1	4726146	.	T	C	.	.	MAF_INRAE=42.405;MAF_USDA=34.706
NC_035100.1	4726201	.	C	T	.	.	MAF_USDA=1.667
NC_035100.1	4726271	.	T	G	.	.	MAF_INRAE=41.772;MAF_USDA=35.294
NC_035100.1	4726317	.	G	T	.	.	MAF_INRAE=10.0;MAF_USDA=2.083
NC_035100.1	4726347	.	G	A	.	.	MAF_USDA=4.918
NC_035100.1	4726353	.	A	G	.	.	MAF_INRAE=30.38;MAF_USDA=27.059
NC_035100.1	4726354	.	A	T	.	.	MAF_USDA=3.279
NC_035100.1	4726515	.	A	C	.	.	MAF_USDA=1.639
NC_035100.1	4726550	.	C	T	.	.	MAF_INRAE=12.025;MAF_USDA=27.059
NC_035100.1	4726609	.	T	G	.	.	MAF_INRAE=35.443;MAF_USDA=36.471
NC_035100.1	4726619	.	A	G	.	.	MAF_INRAE=12.658;MAF_USDA=3.529
NC_035100.1	4726685	.	G	T	.	.	MAF_USDA=2.459
NC_035100.1	4726700	.	C	A	.	.	MAF_USDA=2.459
NC_035100.1	4726751	.	G	A	.	.	MAF_USDA=1.639
NC_035100.1	4726752	.	T	A	.	.	MAF_USDA=1.639
NC_035100.1	4726754	.	G	T	.	.	MAF_INRAE=41.772;MAF_USDA=35.294
NC_035100.1	4726758	.	G	T	.	.	MAF_USDA=1.639
NC_035100.1	4726812	.	A	T	.	.	MAF_INRAE=42.405;MAF_USDA=35.294
NC_035100.1	4726844	.	C	T	.	.	MAF_USDA=1.639
NC_035100.1	4726893	.	C	T	.	.	MAF_USDA=1.639
NC_035100.1	4726903	.	A	C	.	.	MAF_INRAE=42.405;MAF_USDA=34.118
NC_035100.1	4726907	.	A	T	.	.	MAF_INRAE=44.167;MAF_USDA=25.294
NC_035100.1	4726908	.	A	T	.	.	MAF_INRAE=44.167;MAF_USDA=25.294
NC_035100.1	4726912	.	A	C	.	.	MAF_USDA=1.639
NC_035100.1	4727066	.	G	C	.	.	MAF_INRAE=20.253;MAF_USDA=13.529
NC_035100.1	4727124	.	G	A	.	.	MAF_INRAE=10.526;MAF_USDA=5.738
NC_035100.1	4727128	.	T	A	.	.	MAF_INRAE=44.167;MAF_USDA=34.706
NC_035100.1	4727162	.	G	A	.	.	MAF_INRAE=42.405;MAF_USDA=34.706
NC_035100.1	4727239	.	C	T	.	.	MAF_USDA=1.639
NC_035100.1	4727383	.	G	T	.	.	MAF_INRAE=25.949;MAF_USDA=37.059
NC_035100.1	4727392	.	C	A	.	.	MAF_USDA=4.118
NC_035100.1	4727394	.	T	A	.	.	MAF_USDA=3.279
NC_035100.1	4727559	.	G	T	.	.	MAF_USDA=1.639
NC_035100.1	4727627	.	A	C	.	.	MAF_USDA=1.639
NC_035100.1	4727720	.	C	T	.	.	MAF_INRAE=9.167;MAF_USDA=2.083
NC_035100.1	4727773	.	A	T	.	.	MAF_USDA=1.639
NC_035100.1	4728006	.	G	A	.	.	MAF_INRAE=27.848;MAF_USDA=35.294
NC_035100.1	4728099	.	CATTTAGGT	CATTTAGGC	.	.	MAF_USDA=33.333
NC_035100.1	4728107	.	T	C	.	.	MAF_INRAE=12.025;MAF_USDA=40.164
NC_035100.1	4728133	.	A	C	.	.	MAF_INRAE=12.025;MAF_USDA=47.059
NC_035100.1	4728232	.	C	T	.	.	MAF_USDA=1.639
NC_035100.1	4728238	.	T	C	.	.	MAF_USDA=35.417
NC_035100.1	4728279	.	T	G	.	.	MAF_INRAE=36.076;MAF_USDA=17.647
NC_035100.1	4728298	.	C	T	.	.	MAF_USDA=7.377
NC_035100.1	4728321	.	G	A	.	.	MAF_USDA=2.083
NC_035100.1	4728379	.	G	A	.	.	MAF_INRAE=12.025;MAF_USDA=47.647
NC_035100.1	4728407	.	T	C	.	.	MAF_INRAE=12.025;MAF_USDA=47.647
NC_035100.1	4728478	.	G	T	.	.	MAF_INRAE=20.886;MAF_USDA=13.529
NC_035100.1	4728582	.	C	A	.	.	MAF_INRAE=1.667
NC_035100.1	4728717	.	G	T	.	.	MAF_INRAE=6.329
NC_035100.1	4728821	.	A	G	.	.	MAF_USDA=1.639
NC_035100.1	4728851	.	C	T	.	.	MAF_USDA=20.588
NC_035100.1	4728887	.	C	T	.	.	MAF_INRAE=35.443;MAF_USDA=18.235
NC_035100.1	4728903	.	T	G	.	.	MAF_INRAE=12.658;MAF_USDA=49.412
NC_035100.1	4728911	.	C	A	.	.	MAF_INRAE=12.658;MAF_USDA=49.412
NC_035100.1	4728915	.	G	T	.	.	MAF_INRAE=10.0;MAF_USDA=50.0
NC_035100.1	4728930	.	C	T	.	.	MAF_USDA=2.083
NC_035100.1	4728941	.	T	C	.	.	MAF_USDA=6.557
NC_035100.1	4728944	.	G	T	.	.	MAF_USDA=1.639
NC_035100.1	4728957	.	T	C	.	.	MAF_INRAE=12.658;MAF_USDA=49.412
NC_035100.1	4728958	.	G	A	.	.	MAF_INRAE=20.833;MAF_USDA=4.706
NC_035100.1	4728976	.	G	T	.	.	MAF_USDA=1.639
NC_035100.1	4729019	.	C	T	.	.	MAF_INRAE=13.291;MAF_USDA=10.588
NC_035100.1	4729102	.	C	T	.	.	MAF_USDA=1.639
NC_035100.1	4729132	.	G	A	.	.	MAF_USDA=1.639
NC_035100.1	4729181	.	A	G	.	.	MAF_USDA=1.639
NC_035100.1	4730002	.	G	A	.	.	MAF_USDA=1.667
NC_035100.1	4730094	.	C	T	.	.	MAF_USDA=1.667
NC_035100.1	4730110	.	G	A	.	.	MAF_USDA=1.667
NC_035100.1	4730345	.	T	C	.	.	MAF_INRAE=14.167
NC_035100.1	4730392	.	C	T	.	.	MAF_INRAE=27.848;MAF_USDA=26.471
NC_035100.1	4730422	.	A	G	.	.	MAF_INRAE=12.658;MAF_USDA=47.647
NC_035100.1	4730468	.	G	A	.	.	MAF_INRAE=12.025;MAF_USDA=48.235
NC_035100.1	4730478	.	T	C	.	.	MAF_INRAE=20.886;MAF_USDA=13.529
NC_035100.1	4730493	.	G	A	.	.	MAF_USDA=3.279
NC_035100.1	4730509	.	T	C	.	.	MAF_USDA=1.639
NC_035100.1	4730547	.	T	G	.	.	MAF_INRAE=9.167
NC_035100.1	4730638	.	A	T	.	.	MAF_USDA=7.377
NC_035100.1	4730664	.	C	A	.	.	MAF_USDA=17.647
NC_035100.1	4730800	.	T	A	.	.	MAF_USDA=3.279
NC_035100.1	4730803	.	T	C	.	.	MAF_USDA=8.333
NC_035100.1	4730806	.	T	G	.	.	MAF_INRAE=32.911;MAF_USDA=42.353
NC_035100.1	4730873	.	C	T	.	.	MAF_INRAE=5.263;MAF_USDA=2.941
NC_035100.1	4730914	.	A	G	.	.	MAF_USDA=8.197
NC_035100.1	4730977	.	T	C	.	.	MAF_USDA=14.754
NC_035100.1	4730980	.	G	A	.	.	MAF_INRAE=13.924;MAF_USDA=10.0
NC_035100.1	4731083	.	G	C	.	.	MAF_USDA=1.639
NC_035100.1	4731084	.	G	A	.	.	MAF_INRAE=8.333;MAF_USDA=3.279
NC_035100.1	4731150	.	T	A	.	.	MAF_USDA=1.639
NC_035100.1	4731206	.	C	T	.	.	MAF_USDA=7.059
NC_035100.1	4731220	.	T	C	.	.	MAF_USDA=4.918
NC_035100.1	4731285	.	G	C	.	.	MAF_INRAE=13.291;MAF_USDA=9.412
NC_035100.1	4731370	.	G	C	.	.	MAF_USDA=5.738
NC_035100.1	4731401	.	A	C	.	.	MAF_USDA=8.197
NC_035100.1	4731550	.	C	A	.	.	MAF_USDA=1.639
NC_035100.1	4731611	.	T	C	.	.	MAF_USDA=2.459
NC_035100.1	4731617	.	C	T	.	.	MAF_INRAE=45.57;MAF_USDA=23.529
NC_035100.1	4731802	.	C	T	.	.	MAF_USDA=1.639
NC_035100.1	4731878	.	C	T	.	.	MAF_INRAE=5.063
NC_035100.1	4731945	.	G	T	.	.	MAF_USDA=2.459
NC_035100.1	4731993	.	C	T	.	.	MAF_INRAE=14.557;MAF_USDA=25.882
NC_035100.1	4732076	.	G	T	.	.	MAF_INRAE=19.167;MAF_USDA=4.762
NC_035100.1	4732120	.	T	A	.	.	MAF_USDA=2.459
NC_035100.1	4732143	.	T	C	.	.	MAF_INRAE=20.0;MAF_USDA=4.706
NC_035100.1	4732162	.	C	A	.	.	MAF_INRAE=39.241;MAF_USDA=37.5
NC_035100.1	4732220	.	C	A	.	.	MAF_USDA=4.918
NC_035100.1	4732236	.	A	C	.	.	MAF_INRAE=38.608;MAF_USDA=31.176
NC_035100.1	4732259	.	A	T	.	.	MAF_USDA=2.941
NC_035100.1	4732343	.	A	T	.	.	MAF_USDA=1.639
NC_035100.1	4732354	.	A	G	.	.	MAF_INRAE=15.19;MAF_USDA=12.941
NC_035100.1	4732420	.	C	T	.	.	MAF_INRAE=20.0;MAF_USDA=5.294
NC_035100.1	4732468	.	A	T	.	.	MAF_USDA=5.738
NC_035100.1	4732618	.	A	T	.	.	MAF_USDA=8.333
NC_035100.1	4732620	.	A	C	.	.	MAF_USDA=8.333
NC_035100.1	4732625	.	G	A	.	.	MAF_INRAE=9.167
NC_035100.1	4732667	.	G	C	.	.	MAF_USDA=9.016
NC_035100.1	4732703	.	T	C	.	.	MAF_INRAE=34.167;MAF_USDA=31.176
NC_035100.1	4732736	.	C	T	.	.	MAF_USDA=1.639
NC_035100.1	4732737	.	A	G	.	.	MAF_INRAE=14.557;MAF_USDA=42.941
NC_035100.1	4732748	.	C	A	.	.	MAF_INRAE=15.19;MAF_USDA=12.353
NC_035100.1	4732808	.	C	T	.	.	MAF_INRAE=10.0
NC_035100.1	4732812	.	C	T	.	.	MAF_USDA=6.557
NC_035100.1	4732833	.	G	C	.	.	MAF_USDA=1.639
NC_035100.1	4732890	.	A	T	.	.	MAF_INRAE=10.759;MAF_USDA=5.294
NC_035100.1	4733123	.	A	T	.	.	MAF_INRAE=10.0
NC_035100.1	4733124	.	A	G	.	.	MAF_INRAE=10.0
NC_035100.1	4733193	.	C	A	.	.	MAF_INRAE=41.772;MAF_USDA=27.647
NC_035100.1	4733501	.	G	C	.	.	MAF_USDA=1.639
NC_035100.1	4733553	.	G	T	.	.	MAF_INRAE=6.329
NC_035100.1	4733567	.	C	T	.	.	MAF_INRAE=20.886;MAF_USDA=13.529
NC_035100.1	4733657	.	G	A	.	.	MAF_INRAE=20.886;MAF_USDA=13.529
NC_035100.1	4733658	.	A	G	.	.	MAF_INRAE=14.167;MAF_USDA=13.529
NC_035100.1	4733772	.	G	C	.	.	MAF_INRAE=21.519;MAF_USDA=12.941
NC_035100.1	4733876	.	G	T	.	.	MAF_INRAE=25.0;MAF_USDA=12.295
NC_035100.1	4733881	.	G	T	.	.	MAF_USDA=5.294
NC_035100.1	4733931	.	A	C	.	.	MAF_USDA=38.824
NC_035100.1	4734009	.	A	G	.	.	MAF_INRAE=42.105;MAF_USDA=12.941
NC_035100.1	4734010	.	A	T	.	.	MAF_USDA=8.333
NC_035100.1	4734076	.	C	A	.	.	MAF_USDA=1.639
NC_035100.1	4734088	.	A	C	.	.	MAF_USDA=2.459
NC_035100.1	4734128	.	A	C	.	.	MAF_INRAE=32.911;MAF_USDA=39.412
NC_035100.1	4734270	.	G	A	.	.	MAF_INRAE=14.167;MAF_USDA=1.639
NC_035100.1	4734348	.	G	C	.	.	MAF_INRAE=9.167;MAF_USDA=3.279
NC_035100.1	4734403	.	G	C	.	.	MAF_INRAE=9.167
NC_035100.1	4734507	.	A	C	.	.	MAF_USDA=4.918
NC_035100.1	4734529	.	C	G	.	.	MAF_INRAE=15.19;MAF_USDA=11.765
NC_035100.1	4734573	.	T	C	.	.	MAF_INRAE=42.405;MAF_USDA=24.706
NC_035100.1	4734586	.	T	C	.	.	MAF_INRAE=13.291;MAF_USDA=9.412
NC_035100.1	4734621	.	C	A	.	.	MAF_INRAE=10.0;MAF_USDA=2.083
NC_035100.1	4734701	.	A	T	.	.	MAF_USDA=4.098
NC_035100.1	4734772	.	C	A	.	.	MAF_INRAE=41.772;MAF_USDA=23.529
NC_035100.1	4734801	.	C	G	.	.	MAF_USDA=4.918
NC_035100.1	4734970	.	C	A	.	.	MAF_USDA=1.667
NC_035100.1	4735011	.	G	A	.	.	MAF_USDA=30.435
NC_035100.1	4735076	.	C	A	.	.	MAF_USDA=2.459
NC_035100.1	4736152	.	G	T	.	.	MAF_INRAE=23.333;MAF_USDA=3.279
NC_035100.1	4736156	.	A	C	.	.	MAF_INRAE=3.333;MAF_USDA=18.75
NC_035100.1	4736165	.	G	C	.	.	MAF_INRAE=3.333;MAF_USDA=18.75
NC_035100.1	4736192	.	A	G	.	.	MAF_USDA=5.738
NC_035100.1	4736202	.	AATGTC	AATGTT	.	.	MAF_USDA=37.5
NC_035100.1	4736207	.	C	T	.	.	MAF_INRAE=40.0
NC_035100.1	4736215	.	T	C	.	.	MAF_USDA=3.279
NC_035100.1	4736241	.	C	G	.	.	MAF_INRAE=49.167;MAF_USDA=37.5
NC_035100.1	4736300	.	A	G	.	.	MAF_INRAE=9.167;MAF_USDA=2.083
NC_035100.1	4736308	.	A	G	.	.	MAF_USDA=7.377
NC_035100.1	4736380	.	G	A	.	.	MAF_INRAE=10.0;MAF_USDA=1.176
NC_035100.1	4736463	.	C	T	.	.	MAF_INRAE=42.405;MAF_USDA=25.882
NC_035100.1	4736497	.	T	C	.	.	MAF_INRAE=10.526;MAF_USDA=1.639
NC_035100.1	4736814	.	G	A	.	.	MAF_USDA=1.639
NC_035100.1	4736923	.	C	G	.	.	MAF_USDA=5.738
NC_035100.1	4736947	.	C	T	.	.	MAF_INRAE=21.667;MAF_USDA=4.706
NC_035100.1	4736987	.	G	C	.	.	MAF_USDA=1.639
NC_035100.1	4736997	.	A	G	.	.	MAF_INRAE=29.747;MAF_USDA=39.412
NC_035100.1	4737189	.	T	A	.	.	MAF_INRAE=9.167;MAF_USDA=2.353
NC_035100.1	4737232	.	A	G	.	.	MAF_INRAE=36.076;MAF_USDA=18.235
NC_035100.1	4737293	.	C	T	.	.	MAF_USDA=5.882
NC_035100.1	4737298	.	T	C	.	.	MAF_USDA=2.941
NC_035100.1	4737325	.	C	T	.	.	MAF_INRAE=36.076;MAF_USDA=18.235
NC_035100.1	4737339	.	A	C	.	.	MAF_USDA=8.197
NC_035100.1	4737385	.	G	A	.	.	MAF_USDA=2.941
NC_035100.1	4737416	.	G	A	.	.	MAF_USDA=3.279
NC_035100.1	4737429	.	T	C	.	.	MAF_INRAE=25.0;MAF_USDA=31.765
NC_035100.1	4737439	.	A	C	.	.	MAF_USDA=1.639
NC_035100.1	4737483	.	G	A	.	.	MAF_USDA=4.098
NC_035100.1	4737484	.	C	A	.	.	MAF_USDA=4.098
NC_035100.1	4737495	.	C	T	.	.	MAF_USDA=2.459
NC_035100.1	4737537	.	C	T	.	.	MAF_USDA=3.279
NC_035100.1	4737665	.	G	C	.	.	MAF_INRAE=8.861;MAF_USDA=8.235
NC_035100.1	4737821	.	G	A	.	.	MAF_USDA=5.738
NC_035100.1	4737857	.	C	T	.	.	MAF_USDA=9.836
NC_035100.1	4737972	.	A	T	.	.	MAF_USDA=1.639
NC_035100.1	4737974	.	A	T	.	.	MAF_USDA=4.918
NC_035100.1	4737983	.	C	G	.	.	MAF_USDA=5.738
NC_035100.1	4737990	.	A	T	.	.	MAF_USDA=7.377
NC_035100.1	4737996	.	A	C	.	.	MAF_USDA=2.459
NC_035100.1	4738076	.	A	G	.	.	MAF_USDA=1.639
NC_035100.1	4738176	.	AC	AA	.	.	MAF_USDA=39.13
NC_035100.1	4738200	.	C	G	.	.	MAF_INRAE=9.167;MAF_USDA=2.083
NC_035100.1	4738249	.	A	T	.	.	MAF_USDA=1.639
NC_035100.1	4738281	.	G	A	.	.	MAF_INRAE=13.924;MAF_USDA=10.588
NC_035100.1	4738287	.	C	A	.	.	MAF_USDA=5.294
NC_035100.1	4738303	.	G	A	.	.	MAF_USDA=1.639
NC_035100.1	4738326	.	T	C	.	.	MAF_INRAE=42.405;MAF_USDA=35.417
NC_035100.1	4738342	.	T	C	.	.	MAF_USDA=7.377
NC_035100.1	4738384	.	C	G	.	.	MAF_INRAE=10.0;MAF_USDA=2.353
NC_035100.1	4738396	.	A	G	.	.	MAF_INRAE=10.0;MAF_USDA=2.353
NC_035100.1	4738406	.	G	A	.	.	MAF_INRAE=36.076;MAF_USDA=18.824
NC_035100.1	4738666	.	T	G	.	.	MAF_INRAE=13.924;MAF_USDA=29.167
NC_035100.1	4738737	.	G	T	.	.	MAF_INRAE=10.833;MAF_USDA=5.738
NC_035100.1	4738837	.	T	A	.	.	MAF_USDA=2.459
NC_035100.1	4738891	.	A	G	.	.	MAF_USDA=4.918
NC_035100.1	4738980	.	A	G	.	.	MAF_INRAE=8.333
NC_035100.1	4739046	.	A	G	.	.	MAF_INRAE=10.833;MAF_USDA=19.412
NC_035100.1	4739100	.	T	A	.	.	MAF_INRAE=10.833;MAF_USDA=11.765
NC_035100.1	4739103	.	T	A	.	.	MAF_INRAE=9.167;MAF_USDA=11.765
NC_035100.1	4739104	.	T	A	.	.	MAF_USDA=7.647
NC_035100.1	4739177	.	C	A	.	.	MAF_INRAE=13.291;MAF_USDA=7.059
NC_035100.1	4739242	.	T	C	.	.	MAF_INRAE=27.215;MAF_USDA=17.059
NC_035100.1	4739324	.	T	C	.	.	MAF_USDA=4.167
NC_035100.1	4739504	.	A	G	.	.	MAF_INRAE=13.291;MAF_USDA=13.529
NC_035100.1	4739511	.	A	G	.	.	MAF_USDA=1.639
NC_035100.1	4739516	.	A	C	.	.	MAF_USDA=2.083
NC_035100.1	4739517	.	C	A	.	.	MAF_USDA=2.083
NC_035100.1	4739518	.	C	A	.	.	MAF_INRAE=20.886;MAF_USDA=13.529
NC_035100.1	4739592	.	C	T	.	.	MAF_INRAE=13.291;MAF_USDA=9.412
NC_035100.1	4739656	.	G	A	.	.	MAF_USDA=2.459
NC_035100.1	4739693	.	A	C	.	.	MAF_INRAE=3.333
NC_035100.1	4739717	.	A	G	.	.	MAF_INRAE=9.167;MAF_USDA=3.279
NC_035100.1	4739804	.	G	A	.	.	MAF_USDA=2.542
NC_035100.1	4739837	.	A	G	.	.	MAF_INRAE=13.291;MAF_USDA=7.059
NC_035100.1	4739840	.	A	G	.	.	MAF_INRAE=43.671;MAF_USDA=23.529
NC_035100.1	4739851	.	C	T	.	.	MAF_INRAE=5.063;MAF_USDA=1.765
NC_035100.1	4739867	.	A	C	.	.	MAF_INRAE=13.291;MAF_USDA=13.529
NC_035100.1	4739899	.	C	T	.	.	MAF_INRAE=13.924;MAF_USDA=4.098
NC_035100.1	4739949	.	T	C	.	.	MAF_USDA=6.557
NC_035100.1	4739951	.	G	C	.	.	MAF_USDA=1.639
NC_035100.1	4739957	.	A	G	.	.	MAF_USDA=5.738
NC_035100.1	4740032	.	C	T	.	.	MAF_INRAE=36.667;MAF_USDA=22.941
NC_035100.1	4740038	.	T	C	.	.	MAF_USDA=7.377
NC_035100.1	4740238	.	C	A	.	.	MAF_INRAE=13.291;MAF_USDA=4.918
NC_035100.1	4740280	.	G	A	.	.	MAF_USDA=1.639
NC_035100.1	4740328	.	C	T	.	.	MAF_INRAE=10.526;MAF_USDA=1.639
NC_035100.1	4740358	.	G	A	.	.	MAF_USDA=9.016
NC_035100.1	4740360	.	G	A	.	.	MAF_USDA=2.459
NC_035100.1	4740383	.	C	A	.	.	MAF_INRAE=1.667
NC_035100.1	4740418	.	C	T	.	.	MAF_INRAE=44.304;MAF_USDA=22.941
NC_035100.1	4740499	.	T	C	.	.	MAF_INRAE=10.833;MAF_USDA=4.098
NC_035100.1	4740504	.	T	C	.	.	MAF_USDA=5.738
NC_035100.1	4740575	.	A	G	.	.	MAF_USDA=2.083
NC_035100.1	4740578	.	A	G	.	.	MAF_INRAE=14.557;MAF_USDA=4.098
NC_035100.1	4740813	.	A	T	.	.	MAF_USDA=1.639
NC_035100.1	4740818	.	A	C	.	.	MAF_INRAE=13.291;MAF_USDA=13.529
NC_035100.1	4740819	.	G	T	.	.	MAF_USDA=1.639
NC_035100.1	4740832	.	C	A	.	.	MAF_USDA=4.098
NC_035100.1	4740846	.	C	T	.	.	MAF_USDA=2.459
NC_035100.1	4740917	.	G	A	.	.	MAF_USDA=4.098
NC_035100.1	4740933	.	G	T	.	.	MAF_USDA=1.765
NC_035100.1	4740958	.	A	G	.	.	MAF_INRAE=10.526
NC_035100.1	4740977	.	G	T	.	.	MAF_INRAE=12.658;MAF_USDA=7.059
NC_035100.1	4741083	.	T	C	.	.	MAF_INRAE=18.354;MAF_USDA=12.941
NC_035100.1	4741170	.	G	A	.	.	MAF_USDA=10.656
NC_035100.1	4741354	.	A	C	.	.	MAF_INRAE=5.063;MAF_USDA=1.765
NC_035100.1	4741369	.	A	G	.	.	MAF_INRAE=10.0;MAF_USDA=2.941
NC_035100.1	4741431	.	C	A	.	.	MAF_INRAE=13.291;MAF_USDA=37.647
NC_035100.1	4741531	.	A	G	.	.	MAF_USDA=1.639
NC_035100.1	4741537	.	A	T	.	.	MAF_USDA=2.459
NC_035100.1	4741555	.	A	C	.	.	MAF_INRAE=25.949;MAF_USDA=11.176
NC_035100.1	4741581	.	C	T	.	.	MAF_USDA=6.471
NC_035100.1	4741584	.	A	G	.	.	MAF_USDA=7.377
NC_035100.1	4741618	.	T	G	.	.	MAF_INRAE=24.684;MAF_USDA=26.471
NC_035100.1	4741642	.	C	A	.	.	MAF_USDA=2.459
NC_035100.1	4741646	.	T	C	.	.	MAF_INRAE=20.886;MAF_USDA=20.588
NC_035100.1	4741653	.	C	A	.	.	MAF_INRAE=21.519;MAF_USDA=49.412
NC_035100.1	4741654	.	A	G	.	.	MAF_INRAE=15.0;MAF_USDA=48.81
NC_035100.1	4741660	.	A	G	.	.	MAF_INRAE=22.152;MAF_USDA=11.31
NC_035100.1	4741669	.	T	C,G	.	.	MAF_INRAE=21.053
NC_035100.1	4741672	.	T	C	.	.	MAF_INRAE=36.667;MAF_USDA=12.5
NC_035100.1	4741674	.	A	G	.	.	MAF_INRAE=36.667;MAF_USDA=8.333
NC_035100.1	4741679	.	T	C	.	.	MAF_USDA=6.25
NC_035100.1	4741682	.	C	T	.	.	MAF_USDA=9.836
NC_035100.1	4741696	.	T	A	.	.	MAF_USDA=8.333
NC_035100.1	4741699	.	A	G	.	.	MAF_USDA=18.452
NC_035100.1	4741709	.	T	A	.	.	MAF_USDA=10.0
NC_035100.1	4741711	.	T	G	.	.	MAF_USDA=9.836
NC_035100.1	4741716	.	A	T	.	.	MAF_USDA=9.836
NC_035100.1	4741728	.	C	T	.	.	MAF_USDA=1.639
NC_035100.1	4741742	.	A	C	.	.	MAF_INRAE=15.0;MAF_USDA=2.941
NC_035100.1	4741770	.	A	G	.	.	MAF_INRAE=21.053;MAF_USDA=4.167
NC_035100.1	4741774	.	C	G	.	.	MAF_USDA=23.214
NC_035100.1	4741780	.	A	T	.	.	MAF_USDA=16.071
NC_035100.1	4741798	.	A	G	.	.	MAF_USDA=7.5
NC_035100.1	4741861	.	T	A	.	.	MAF_INRAE=14.167
NC_035100.1	4741862	.	C	A	.	.	MAF_USDA=12.805
NC_035100.1	4741863	.	A	C	.	.	MAF_USDA=17.073
NC_035100.1	4741872	.	T	C	.	.	MAF_USDA=8.197
NC_035100.1	4741949	.	T	C	.	.	MAF_INRAE=43.671;MAF_USDA=34.706
NC_035100.1	4742056	.	T	C	.	.	MAF_INRAE=19.167;MAF_USDA=9.412
NC_035100.1	4742180	.	C	A	.	.	MAF_INRAE=10.759;MAF_USDA=9.016
NC_035100.1	4742278	.	G	A	.	.	MAF_INRAE=15.789
NC_035100.1	4742312	.	C	A	.	.	MAF_USDA=5.882
NC_035100.1	4742318	.	T	G	.	.	MAF_INRAE=45.0;MAF_USDA=35.294
NC_035100.1	4742435	.	T	A	.	.	MAF_INRAE=9.167;MAF_USDA=4.098
NC_035100.1	4742471	.	C	T	.	.	MAF_INRAE=9.167;MAF_USDA=4.098
NC_035100.1	4742605	.	A	G	.	.	MAF_USDA=1.639
NC_035100.1	4742821	.	C	T	.	.	MAF_INRAE=10.759;MAF_USDA=5.294
NC_035100.1	4742853	.	C	T	.	.	MAF_INRAE=20.0;MAF_USDA=8.197
NC_035100.1	4742913	.	C	T	.	.	MAF_INRAE=35.443;MAF_USDA=48.235
NC_035100.1	4743022	.	C	A	.	.	MAF_INRAE=42.105
NC_035100.1	4743145	.	T	C	.	.	MAF_INRAE=46.835;MAF_USDA=41.765
NC_035100.1	4743162	.	T	G	.	.	MAF_USDA=5.738
NC_035100.1	4743164	.	C	A	.	.	MAF_USDA=5.738
NC_035100.1	4743227	.	C	A	.	.	MAF_INRAE=8.333;MAF_USDA=1.639
NC_035100.1	4743230	.	T	C	.	.	MAF_INRAE=35.443;MAF_USDA=47.647
NC_035100.1	4743258	.	T	A	.	.	MAF_INRAE=11.392;MAF_USDA=4.706
NC_035100.1	4743367	.	C	T	.	.	MAF_USDA=9.322
NC_035100.1	4743370	.	C	A	.	.	MAF_USDA=10.241
NC_035100.1	4744058	.	A	C	.	.	MAF_USDA=2.083
NC_035100.1	4744091	.	G	A	.	.	MAF_INRAE=31.579;MAF_USDA=14.881
NC_035100.1	4744131	.	T	G	.	.	MAF_USDA=2.976
NC_035100.1	4744223	.	A	G	.	.	MAF_INRAE=24.684;MAF_USDA=41.071
NC_035100.1	4744246	.	T	C	.	.	MAF_INRAE=10.759;MAF_USDA=5.357
NC_035100.1	4744265	.	A	C	.	.	MAF_INRAE=24.051;MAF_USDA=36.31
NC_035100.1	4744269	.	T	G	.	.	MAF_INRAE=20.886;MAF_USDA=14.881
NC_035100.1	4744337	.	G	T	.	.	MAF_USDA=2.083
NC_035100.1	4744380	.	C	T	.	.	MAF_INRAE=29.167;MAF_USDA=17.262
NC_035100.1	4744426	.	C	T	.	.	MAF_USDA=2.976
NC_035100.1	4744469	.	C	T	.	.	MAF_INRAE=23.418;MAF_USDA=34.118
NC_035100.1	4744555	.	C	T	.	.	MAF_USDA=2.459
NC_035100.1	4744559	.	G	A	.	.	MAF_USDA=4.098
NC_035100.1	4744562	.	G	A	.	.	MAF_INRAE=11.392;MAF_USDA=5.294
NC_035100.1	4744649	.	C	A	.	.	MAF_USDA=1.639
NC_035100.1	4744740	.	C	T	.	.	MAF_INRAE=29.167;MAF_USDA=18.235
NC_035100.1	4744763	.	G	T	.	.	MAF_INRAE=20.886;MAF_USDA=14.706
NC_035100.1	4744983	.	T	G	.	.	MAF_USDA=1.667
NC_035100.1	4745003	.	A	G	.	.	MAF_INRAE=5.263;MAF_USDA=8.929
NC_035100.1	4745022	.	G	T	.	.	MAF_INRAE=6.329
NC_035100.1	4745091	.	C	A	.	.	MAF_USDA=1.639
NC_035100.1	4745129	.	C	T	.	.	MAF_USDA=4.098
NC_035100.1	4745287	.	A	T	.	.	MAF_INRAE=6.329
NC_035100.1	4745327	.	C	T	.	.	MAF_USDA=1.639
NC_035100.1	4745330	.	T	G	.	.	MAF_INRAE=10.526;MAF_USDA=3.279
NC_035100.1	4745372	.	T	C	.	.	MAF_USDA=7.647
NC_035100.1	4745465	.	G	T	.	.	MAF_INRAE=28.333;MAF_USDA=18.235
NC_035100.1	4745482	.	A	C	.	.	MAF_USDA=1.639
NC_035100.1	4745527	.	G	A	.	.	MAF_INRAE=31.646;MAF_USDA=15.294
NC_035100.1	4745712	.	T	G	.	.	MAF_INRAE=5.263;MAF_USDA=5.882
NC_035100.1	4745714	.	G	C	.	.	MAF_USDA=4.098
NC_035100.1	4745768	.	T	G	.	.	MAF_USDA=7.647
NC_035100.1	4746170	.	G	T	.	.	MAF_INRAE=32.278;MAF_USDA=14.706
NC_035100.1	4746179	.	A	G	.	.	MAF_USDA=1.639
NC_035100.1	4746231	.	C	G	.	.	MAF_USDA=8.333
NC_035100.1	4746242	.	G	T	.	.	MAF_INRAE=11.392;MAF_USDA=6.471
NC_035100.1	4746252	.	T	G	.	.	MAF_INRAE=10.0
NC_035100.1	4746334	.	C	T	.	.	MAF_INRAE=32.278;MAF_USDA=14.706
NC_035100.1	4746369	.	C	A	.	.	MAF_USDA=3.279
NC_035100.1	4746426	.	C	A	.	.	MAF_INRAE=31.646;MAF_USDA=14.118
NC_035100.1	4746435	.	C	A	.	.	MAF_INRAE=5.263;MAF_USDA=9.412
NC_035100.1	4746488	.	G	A	.	.	MAF_INRAE=18.987;MAF_USDA=11.176
NC_035100.1	4746558	.	T	C	.	.	MAF_USDA=7.059
NC_035100.1	4746564	.	G	A	.	.	MAF_USDA=4.918
NC_035100.1	4746584	.	A	C	.	.	MAF_INRAE=10.0
NC_035100.1	4746649	.	A	G	.	.	MAF_INRAE=22.5;MAF_USDA=13.529
NC_035100.1	4746685	.	C	A	.	.	MAF_INRAE=28.481;MAF_USDA=13.529
NC_035100.1	4746716	.	C	T	.	.	MAF_INRAE=11.667;MAF_USDA=3.279
NC_035100.1	4746728	.	G	A	.	.	MAF_INRAE=31.579;MAF_USDA=25.0
NC_035100.1	4746770	.	T	G	.	.	MAF_USDA=4.098
NC_035100.1	4746822	.	G	C	.	.	MAF_INRAE=21.519;MAF_USDA=14.706
NC_035100.1	4746843	.	C	A	.	.	MAF_USDA=4.918
NC_035100.1	4746951	.	A	G	.	.	MAF_INRAE=20.0;MAF_USDA=10.0
NC_035100.1	4746956	.	A	T	.	.	MAF_USDA=1.639
NC_035100.1	4746985	.	A	C	.	.	MAF_USDA=2.459
NC_035100.1	4747137	.	T	G	.	.	MAF_INRAE=20.886;MAF_USDA=13.529
NC_035100.1	4747150	.	C	T	.	.	MAF_USDA=4.918
NC_035100.1	4747178	.	C	T	.	.	MAF_INRAE=10.526;MAF_USDA=1.639
NC_035100.1	4747188	.	C	T	.	.	MAF_INRAE=20.886;MAF_USDA=11.765
NC_035100.1	4747206	.	T	A	.	.	MAF_USDA=4.118
NC_035100.1	4747231	.	T	G	.	.	MAF_INRAE=15.0;MAF_USDA=9.412
NC_035100.1	4747257	.	T	A	.	.	MAF_INRAE=11.392;MAF_USDA=5.294
NC_035100.1	4747273	.	T	A	.	.	MAF_USDA=2.083
NC_035100.1	4747331	.	G	A	.	.	MAF_INRAE=24.051;MAF_USDA=32.941
NC_035100.1	4747357	.	C	G	.	.	MAF_USDA=4.098
NC_035100.1	4747409	.	A	C	.	.	MAF_USDA=6.548
NC_035100.1	4747415	.	A	C	.	.	MAF_USDA=4.918
NC_035100.1	4747445	.	A	T	.	.	MAF_USDA=1.639
NC_035100.1	4747458	.	T	C	.	.	MAF_USDA=9.016
NC_035100.1	4747465	.	A	C	.	.	MAF_USDA=2.459
NC_035100.1	4747556	.	C	T	.	.	MAF_INRAE=10.0;MAF_USDA=2.083
NC_035100.1	4747694	.	T	A	.	.	MAF_INRAE=11.392;MAF_USDA=5.882
NC_035100.1	4747765	.	G	C	.	.	MAF_INRAE=32.278;MAF_USDA=14.706
NC_035100.1	4747800	.	G	A	.	.	MAF_INRAE=10.526;MAF_USDA=1.639
NC_035100.1	4747865	.	C	T	.	.	MAF_USDA=2.083
NC_035100.1	4747969	.	A	G	.	.	MAF_INRAE=20.886;MAF_USDA=13.529
NC_035100.1	4748001	.	A	C	.	.	MAF_USDA=1.639
NC_035100.1	4748004	.	G	T	.	.	MAF_USDA=2.083
NC_035100.1	4748019	.	A	G	.	.	MAF_INRAE=11.392;MAF_USDA=2.941
NC_035100.1	4748030	.	C	T	.	.	MAF_INRAE=9.167
NC_035100.1	4748054	.	T	A	.	.	MAF_USDA=1.639
NC_035100.1	4748117	.	A	C	.	.	MAF_USDA=3.279
NC_035100.1	4748323	.	C	T	.	.	MAF_USDA=7.647
NC_035100.1	4748408	.	T	G	.	.	MAF_USDA=4.918
NC_035100.1	4748409	.	G	T	.	.	MAF_INRAE=5.263;MAF_USDA=8.235
NC_035100.1	4748419	.	T	A	.	.	MAF_USDA=1.639
NC_035100.1	4748420	.	G	A	.	.	MAF_USDA=1.639
NC_035100.1	4748426	.	T	A	.	.	MAF_INRAE=11.392;MAF_USDA=5.294
NC_035100.1	4748449	.	T	C	.	.	MAF_INRAE=35.443;MAF_USDA=47.647
NC_035100.1	4748480	.	A	T	.	.	MAF_USDA=1.639
NC_035100.1	4748522	.	A	C	.	.	MAF_INRAE=5.263;MAF_USDA=5.882
NC_035100.1	4748541	.	C	A	.	.	MAF_USDA=1.639
NC_035100.1	4748608	.	G	T	.	.	MAF_INRAE=31.646;MAF_USDA=14.706
NC_035100.1	4748614	.	A	T	.	.	MAF_INRAE=29.167;MAF_USDA=17.647
NC_035100.1	4748673	.	C	T	.	.	MAF_USDA=11.475
NC_035100.1	4748866	.	C	T	.	.	MAF_INRAE=20.886;MAF_USDA=11.765
NC_035100.1	4749006	.	G	T	.	.	MAF_USDA=6.557
NC_035100.1	4749031	.	C	G	.	.	MAF_USDA=4.918
NC_035100.1	4749079	.	T	C	.	.	MAF_USDA=1.695
NC_035100.1	4749098	.	T	C	.	.	MAF_INRAE=46.835;MAF_USDA=30.723
NC_035100.1	4749185	.	T	G	.	.	MAF_USDA=1.695
NC_035100.1	4749272	.	G	A	.	.	MAF_USDA=5.085
NC_035100.1	4749342	.	G	A	.	.	MAF_INRAE=20.886;MAF_USDA=14.458
NC_035100.1	4749375	.	G	T	.	.	MAF_INRAE=32.278;MAF_USDA=24.096
NC_035100.1	4749388	.	G	T	.	.	MAF_USDA=2.083
NC_035100.1	4749393	.	G	T	.	.	MAF_INRAE=6.329
NC_035100.1	4749409	.	G	A	.	.	MAF_INRAE=15.0;MAF_USDA=10.843
NC_035100.1	4749417	.	T	A	.	.	MAF_INRAE=20.886;MAF_USDA=12.651
NC_035100.1	4749507	.	T	G	.	.	MAF_INRAE=46.835;MAF_USDA=32.53
NC_035100.1	4749594	.	C	T	.	.	MAF_INRAE=5.063;MAF_USDA=1.807
NC_035100.1	4749634	.	C	T	.	.	MAF_INRAE=11.392;MAF_USDA=6.25
NC_035100.1	4749674	.	A	C	.	.	MAF_INRAE=32.278;MAF_USDA=16.265
NC_035100.1	4749700	.	C	T	.	.	MAF_INRAE=20.253;MAF_USDA=13.855
NC_035100.1	4749712	.	G	A	.	.	MAF_USDA=1.695
NC_035100.1	4749761	.	G	A	.	.	MAF_USDA=2.542
NC_035100.1	4749772	.	G	T	.	.	MAF_INRAE=32.278;MAF_USDA=15.06
NC_035100.1	4749820	.	G	A	.	.	MAF_INRAE=32.278;MAF_USDA=15.06
NC_035100.1	4749849	.	C	T	.	.	MAF_INRAE=9.167
NC_035100.1	4749881	.	G	A	.	.	MAF_INRAE=21.053;MAF_USDA=8.333
NC_035100.1	4749883	.	C	T	.	.	MAF_USDA=6.627
NC_035100.1	4749909	.	G	C	.	.	MAF_USDA=2.542
NC_035100.1	4749999	.	G	A	.	.	MAF_USDA=3.39
NC_035100.1	4750066	.	G	A	.	.	MAF_INRAE=20.886;MAF_USDA=13.095
NC_035100.1	4750109	.	G	C	.	.	MAF_INRAE=32.278;MAF_USDA=16.667
NC_035100.1	4750142	.	C	T	.	.	MAF_USDA=5.0
NC_035100.1	4750189	.	G	C	.	.	MAF_USDA=1.667
NC_035100.1	4750278	.	C	G	.	.	MAF_USDA=1.205
NC_035100.1	4750370	.	C	T	.	.	MAF_USDA=6.78
NC_035100.1	4750423	.	C	A	.	.	MAF_INRAE=14.167
NC_035100.1	4750433	.	C	A	.	.	MAF_INRAE=14.167;MAF_USDA=14.583
NC_035100.1	4750478	.	A	C	.	.	MAF_INRAE=46.835;MAF_USDA=50.0
NC_035100.1	4750499	.	T	C	.	.	MAF_USDA=2.083
NC_035100.1	4750527	.	G	A	.	.	MAF_INRAE=20.0;MAF_USDA=12.5
NC_035100.1	4750576	.	G	A	.	.	MAF_INRAE=29.167;MAF_USDA=18.072
NC_035100.1	4750611	.	T	C	.	.	MAF_INRAE=10.759;MAF_USDA=5.422
NC_035100.1	4750699	.	T	C	.	.	MAF_INRAE=46.203;MAF_USDA=30.723
NC_035100.1	4750728	.	C	T	.	.	MAF_INRAE=27.5;MAF_USDA=12.5
NC_035100.1	4750885	.	G	A	.	.	MAF_INRAE=11.392;MAF_USDA=5.294
NC_035100.1	4750967	.	G	C	.	.	MAF_INRAE=20.886;MAF_USDA=11.765
NC_035100.1	4751067	.	T	C	.	.	MAF_USDA=1.639
NC_035100.1	4751103	.	T	C	.	.	MAF_INRAE=48.101;MAF_USDA=37.647
NC_035100.1	4751123	.	G	C	.	.	MAF_INRAE=9.167;MAF_USDA=5.738
NC_035100.1	4751248	.	T	A	.	.	MAF_INRAE=15.0;MAF_USDA=4.118
NC_035100.1	4751369	.	G	T	.	.	MAF_USDA=6.557
NC_035100.1	4751372	.	C	A	.	.	MAF_INRAE=20.253;MAF_USDA=11.176
NC_035100.1	4751385	.	T	A	.	.	MAF_INRAE=5.263
NC_035100.1	4751401	.	T	G	.	.	MAF_USDA=1.639
NC_035100.1	4751408	.	C	A	.	.	MAF_INRAE=10.526;MAF_USDA=3.279
NC_035100.1	4751449	.	C	T	.	.	MAF_USDA=1.639
NC_035100.1	4751497	.	C	T	.	.	MAF_USDA=2.083
NC_035100.1	4751562	.	G	T	.	.	MAF_INRAE=10.759;MAF_USDA=4.706
NC_035100.1	4751563	.	A	G	.	.	MAF_INRAE=7.5;MAF_USDA=4.706
NC_035100.1	4751665	.	T	A	.	.	MAF_USDA=5.882
NC_035100.1	4751728	.	G	A	.	.	MAF_USDA=2.941
NC_035100.1	4751739	.	C	T	.	.	MAF_INRAE=15.789;MAF_USDA=6.471
NC_035100.1	4751764	.	C	G	.	.	MAF_USDA=2.353
NC_035100.1	4751770	.	G	C	.	.	MAF_INRAE=8.333;MAF_USDA=1.639
NC_035100.1	4751801	.	C	T	.	.	MAF_USDA=3.279
NC_035100.1	4751809	.	C	T	.	.	MAF_INRAE=9.167;MAF_USDA=2.083
NC_035100.1	4751901	.	G	C	.	.	MAF_INRAE=5.263;MAF_USDA=6.25
NC_035100.1	4751954	.	C	G	.	.	MAF_INRAE=10.127;MAF_USDA=8.235
NC_035100.1	4752024	.	G	A	.	.	MAF_USDA=11.475
NC_035100.1	4752037	.	C	G	.	.	MAF_INRAE=5.263;MAF_USDA=8.235
NC_035100.1	4752061	.	C	T	.	.	MAF_USDA=1.639
NC_035100.1	4752096	.	T	A	.	.	MAF_INRAE=31.013;MAF_USDA=14.118
NC_035100.1	4752110	.	C	T	.	.	MAF_USDA=15.574
NC_035100.1	4752286	.	T	C	.	.	MAF_INRAE=11.667;MAF_USDA=18.75
NC_035100.1	4752338	.	T	C	.	.	MAF_INRAE=20.0;MAF_USDA=8.235
NC_035100.1	4752350	.	A	G	.	.	MAF_INRAE=10.0;MAF_USDA=2.083
NC_035100.1	4752409	.	C	A	.	.	MAF_INRAE=44.937;MAF_USDA=49.412
NC_035100.1	4752456	.	A	C	.	.	MAF_INRAE=5.263;MAF_USDA=8.824
NC_035100.1	4752607	.	T	C	.	.	MAF_INRAE=10.0
NC_035100.1	4752690	.	G	A	.	.	MAF_INRAE=6.329
NC_035100.1	4752708	.	G	T	.	.	MAF_USDA=1.639
NC_035100.1	4752794	.	T	C	.	.	MAF_USDA=1.639
NC_035100.1	4752797	.	G	A	.	.	MAF_USDA=1.639
NC_035100.1	4752800	.	A	G	.	.	MAF_USDA=1.639
NC_035100.1	4752803	.	C	T	.	.	MAF_USDA=4.918
NC_035100.1	4752871	.	A	C	.	.	MAF_USDA=1.639
NC_035100.1	4752882	.	T	G	.	.	MAF_USDA=1.639
NC_035100.1	4752941	.	C	T	.	.	MAF_USDA=1.765
NC_035100.1	4753012	.	G	A	.	.	MAF_INRAE=11.392;MAF_USDA=2.941
NC_035100.1	4753019	.	T	C	.	.	MAF_USDA=1.639
NC_035100.1	4753041	.	T	G	.	.	MAF_USDA=1.639
NC_035100.1	4753057	.	C	A	.	.	MAF_USDA=1.639
NC_035100.1	4753104	.	C	A	.	.	MAF_INRAE=9.167;MAF_USDA=2.083
NC_035100.1	4753132	.	C	A	.	.	MAF_USDA=1.639
NC_035100.1	4753154	.	T	C	.	.	MAF_USDA=1.639
NC_035100.1	4753186	.	G	A	.	.	MAF_INRAE=20.886;MAF_USDA=12.941
NC_035100.1	4753234	.	A	T	.	.	MAF_USDA=4.098
NC_035100.1	4753248	.	C	T	.	.	MAF_USDA=6.557
NC_035100.1	4753251	.	C	A	.	.	MAF_INRAE=13.291;MAF_USDA=3.279
NC_035100.1	4753279	.	T	A	.	.	MAF_USDA=1.639
NC_035100.1	4753291	.	C	T	.	.	MAF_INRAE=10.0;MAF_USDA=2.083
NC_035100.1	4753361	.	A	C	.	.	MAF_USDA=3.279
NC_035100.1	4753367	.	G	A	.	.	MAF_INRAE=20.886;MAF_USDA=12.941
NC_035100.1	4753389	.	A	C	.	.	MAF_INRAE=40.833;MAF_USDA=48.824
NC_035100.1	4753444	.	T	A	.	.	MAF_USDA=4.098
NC_035100.1	4753492	.	T	C	.	.	MAF_INRAE=39.873;MAF_USDA=46.471
NC_035100.1	4753566	.	G	T	.	.	MAF_USDA=3.279
NC_035100.1	4753570	.	G	A	.	.	MAF_USDA=3.279
NC_035100.1	4753577	.	A	C	.	.	MAF_INRAE=11.392;MAF_USDA=5.882
NC_035100.1	4753602	.	G	A	.	.	MAF_USDA=1.639
NC_035100.1	4753614	.	T	G	.	.	MAF_USDA=15.574
NC_035100.1	4753695	.	C	A	.	.	MAF_USDA=4.098
NC_035100.1	4753748	.	G	C	.	.	MAF_USDA=7.377
NC_035100.1	4753767	.	G	A	.	.	MAF_INRAE=20.886;MAF_USDA=14.118
NC_035100.1	4753808	.	G	T	.	.	MAF_USDA=1.639
NC_035100.1	4753851	.	C	A	.	.	MAF_INRAE=11.392;MAF_USDA=5.294
NC_035100.1	4753992	.	T	G	.	.	MAF_INRAE=10.526
NC_035100.1	4754090	.	A	C	.	.	MAF_INRAE=39.241;MAF_USDA=20.0
NC_035100.1	4754149	.	C	T	.	.	MAF_INRAE=15.19;MAF_USDA=14.118
NC_035100.1	4754174	.	C	T	.	.	MAF_USDA=4.918
NC_035100.1	4754181	.	C	T	.	.	MAF_USDA=18.824
NC_035100.1	4754288	.	C	T	.	.	MAF_USDA=12.5
NC_035100.1	4754301	.	C	T	.	.	MAF_INRAE=13.924;MAF_USDA=7.059
NC_035100.1	4754316	.	C	A	.	.	MAF_INRAE=13.924;MAF_USDA=7.647
NC_035100.1	4754409	.	C	G	.	.	MAF_INRAE=22.785;MAF_USDA=23.529
NC_035100.1	4754477	.	G	T	.	.	MAF_INRAE=20.886;MAF_USDA=13.529
NC_035100.1	4754614	.	T	C	.	.	MAF_USDA=1.639
NC_035100.1	4754622	.	G	A	.	.	MAF_USDA=5.882
NC_035100.1	4754624	.	C	T	.	.	MAF_USDA=2.459
NC_035100.1	4754641	.	T	G	.	.	MAF_USDA=45.833
NC_035100.1	4754666	.	A	C	.	.	MAF_USDA=22.917
NC_035100.1	4754678	.	A	T	.	.	MAF_USDA=1.639
NC_035100.1	4754689	.	T	C	.	.	MAF_INRAE=31.579;MAF_USDA=7.647
NC_035100.1	4754818	.	T	G	.	.	MAF_USDA=27.083
NC_035100.1	4754998	.	T	G	.	.	MAF_USDA=10.417
NC_035100.1	4755041	.	G	T	.	.	MAF_USDA=10.417
NC_035100.1	4755099	.	T	C	.	.	MAF_USDA=35.417
NC_035100.1	4755134	.	G	A	.	.	MAF_USDA=4.167
NC_035100.1	4755153	.	G	A	.	.	MAF_USDA=1.667
NC_035100.1	4755206	.	C	A	.	.	MAF_INRAE=10.526;MAF_USDA=3.279
NC_035100.1	4755235	.	T	A	.	.	MAF_INRAE=21.519;MAF_USDA=20.0
NC_035100.1	4755245	.	T	C	.	.	MAF_INRAE=21.519;MAF_USDA=18.824
NC_035100.1	4755246	.	A	C	.	.	MAF_INRAE=23.333;MAF_USDA=18.824
NC_035100.1	4755254	.	A	C	.	.	MAF_INRAE=20.886;MAF_USDA=18.235
NC_035100.1	4755260	.	G	A	.	.	MAF_INRAE=20.886;MAF_USDA=17.647
NC_035100.1	4755270	.	A	C	.	.	MAF_INRAE=19.62;MAF_USDA=17.059
NC_035100.1	4755292	.	A	G	.	.	MAF_INRAE=19.167
NC_035100.1	4755296	.	A	T	.	.	MAF_INRAE=20.833
NC_035100.1	4755297	.	A	G	.	.	MAF_INRAE=20.833
NC_035100.1	4755299	.	C	A	.	.	MAF_INRAE=20.833
NC_035100.1	4755307	.	C	A	.	.	MAF_INRAE=19.167
NC_035100.1	4755308	.	A	T	.	.	MAF_INRAE=19.167
NC_035100.1	4755320	.	C	T	.	.	MAF_USDA=1.639
NC_035100.1	4755332	.	T	C	.	.	MAF_INRAE=41.772;MAF_USDA=20.0
NC_035100.1	4755386	.	GTA	GTT	.	.	MAF_USDA=39.13
NC_035100.1	4755388	.	A	T	.	.	MAF_INRAE=40.0
NC_035100.1	4755414	.	A	G	.	.	MAF_USDA=1.667
NC_035100.1	4755447	.	A	G	.	.	MAF_INRAE=20.0;MAF_USDA=13.095
NC_035100.1	4755448	.	A	C	.	.	MAF_USDA=1.667
NC_035100.1	4755449	.	T	C	.	.	MAF_USDA=1.667
NC_035100.1	4755470	.	A	T	.	.	MAF_INRAE=14.557;MAF_USDA=14.286
NC_035100.1	4755546	.	G	A	.	.	MAF_USDA=1.667
NC_035100.1	4755550	.	T	C	.	.	MAF_INRAE=20.886;MAF_USDA=16.071
NC_035100.1	4755597	.	G	A	.	.	MAF_USDA=8.333
NC_035100.1	4755601	.	C	A	.	.	MAF_INRAE=39.873;MAF_USDA=22.024
NC_035100.1	4755603	.	A	G	.	.	MAF_INRAE=49.167;MAF_USDA=22.024
NC_035100.1	4755629	.	G	A	.	.	MAF_USDA=6.667
NC_035100.1	4755644	.	T	G	.	.	MAF_USDA=4.706
NC_035100.1	4755673	.	C	T	.	.	MAF_INRAE=25.949;MAF_USDA=41.765
NC_035100.1	4755766	.	C	T	.	.	MAF_USDA=7.377
NC_035100.1	4755812	.	G	A	.	.	MAF_INRAE=13.924;MAF_USDA=14.706
NC_035100.1	4755854	.	A	G	.	.	MAF_USDA=1.639
NC_035100.1	4755917	.	C	T	.	.	MAF_USDA=4.918
NC_035100.1	4755928	.	T	C	.	.	MAF_USDA=4.918
NC_035100.1	4755929	.	G	A	.	.	MAF_USDA=4.918
NC_035100.1	4755931	.	G	T	.	.	MAF_USDA=8.235
NC_035100.1	4755956	.	G	A	.	.	MAF_USDA=1.639
NC_035100.1	4755959	.	G	A	.	.	MAF_USDA=4.918
NC_035100.1	4755963	.	A	C	.	.	MAF_USDA=4.918
NC_035100.1	4755986	.	G	A	.	.	MAF_INRAE=20.253;MAF_USDA=12.353
NC_035100.1	4755987	.	A	G	.	.	MAF_INRAE=14.167;MAF_USDA=12.353
NC_035100.1	4755989	.	G	A	.	.	MAF_USDA=4.918
NC_035100.1	4756011	.	T	G	.	.	MAF_INRAE=20.253;MAF_USDA=12.353
NC_035100.1	4756016	.	G	A	.	.	MAF_USDA=4.918
NC_035100.1	4756047	.	C	T	.	.	MAF_USDA=3.279
NC_035100.1	4756148	.	T	C	.	.	MAF_USDA=2.459
NC_035100.1	4756158	.	T	C	.	.	MAF_INRAE=10.0;MAF_USDA=1.176
NC_035100.1	4756196	.	G	T	.	.	MAF_USDA=3.279
NC_035100.1	4756206	.	G	A	.	.	MAF_INRAE=8.861;MAF_USDA=4.918
NC_035100.1	4756296	.	C	T	.	.	MAF_INRAE=23.418;MAF_USDA=18.824
NC_035100.1	4756297	.	G	A	.	.	MAF_INRAE=25.833;MAF_USDA=18.824
NC_035100.1	4756316	.	G	T	.	.	MAF_INRAE=20.886;MAF_USDA=22.941
NC_035100.1	4756356	.	C	A	.	.	MAF_USDA=1.639
NC_035100.1	4756388	.	A	G	.	.	MAF_INRAE=20.886;MAF_USDA=13.529
NC_035100.1	4756417	.	G	C	.	.	MAF_INRAE=20.886;MAF_USDA=12.941
NC_035100.1	4756443	.	T	G	.	.	MAF_INRAE=17.089;MAF_USDA=47.059
NC_035100.1	4756594	.	C	T	.	.	MAF_INRAE=8.861;MAF_USDA=4.918
NC_035100.1	4756620	.	C	T	.	.	MAF_INRAE=20.886;MAF_USDA=12.941
NC_035100.1	4756678	.	G	A	.	.	MAF_INRAE=42.105;MAF_USDA=12.941
NC_035100.1	4756702	.	T	A	.	.	MAF_USDA=47.917
NC_035100.1	4756716	.	T	G	.	.	MAF_INRAE=18.354;MAF_USDA=49.412
NC_035100.1	4756734	.	A	G	.	.	MAF_USDA=4.918
NC_035100.1	4756793	.	G	A	.	.	MAF_INRAE=37.975;MAF_USDA=38.824
NC_035100.1	4756921	.	A	G	.	.	MAF_INRAE=5.263;MAF_USDA=9.412
NC_035100.1	4756948	.	T	A	.	.	MAF_INRAE=17.089;MAF_USDA=46.471
NC_035100.1	4756996	.	C	T	.	.	MAF_INRAE=20.886;MAF_USDA=13.529
NC_035100.1	4757029	.	G	A	.	.	MAF_USDA=2.459
NC_035100.1	4757063	.	C	A	.	.	MAF_USDA=2.459
NC_035100.1	4757119	.	T	G	.	.	MAF_USDA=43.75
NC_035100.1	4757158	.	G	T	.	.	MAF_USDA=1.639
NC_035100.1	4757169	.	C	T	.	.	MAF_INRAE=8.861;MAF_USDA=4.918
NC_035100.1	4757184	.	A	T	.	.	MAF_USDA=1.639
NC_035100.1	4757225	.	G	T	.	.	MAF_INRAE=21.053;MAF_USDA=4.118
NC_035100.1	4757268	.	C	T	.	.	MAF_USDA=1.639
NC_035100.1	4757308	.	G	T	.	.	MAF_USDA=2.083
NC_035100.1	4757336	.	A	T	.	.	MAF_USDA=3.279
NC_035100.1	4757348	.	T	C	.	.	MAF_USDA=2.083
NC_035100.1	4757351	.	A	G	.	.	MAF_USDA=4.918
NC_035100.1	4757470	.	G	A	.	.	MAF_USDA=2.459
NC_035100.1	4757521	.	G	C	.	.	MAF_INRAE=31.013;MAF_USDA=14.706
NC_035100.1	4757529	.	C	T	.	.	MAF_USDA=3.279
NC_035100.1	4757533	.	C	T	.	.	MAF_USDA=3.279
NC_035100.1	4757544	.	G	C	.	.	MAF_USDA=3.279
NC_035100.1	4757549	.	G	A	.	.	MAF_USDA=3.279
NC_035100.1	4757550	.	C	A	.	.	MAF_USDA=3.279
NC_035100.1	4757553	.	G	A	.	.	MAF_USDA=4.098
NC_035100.1	4757569	.	A	T	.	.	MAF_USDA=4.098
NC_035100.1	4757572	.	G	A	.	.	MAF_USDA=4.098
NC_035100.1	4757573	.	C	A	.	.	MAF_USDA=4.098
NC_035100.1	4757580	.	A	C	.	.	MAF_USDA=4.918
NC_035100.1	4757590	.	T	C	.	.	MAF_USDA=4.098
NC_035100.1	4757609	.	G	T	.	.	MAF_USDA=1.639
NC_035100.1	4757610	.	G	A	.	.	MAF_USDA=3.529
NC_035100.1	4757642	.	A	G	.	.	MAF_INRAE=39.241;MAF_USDA=31.176
NC_035100.1	4757724	.	A	G	.	.	MAF_USDA=7.377
NC_035100.1	4757730	.	T	A	.	.	MAF_INRAE=8.861;MAF_USDA=5.738
NC_035100.1	4757747	.	G	T	.	.	MAF_INRAE=10.833;MAF_USDA=2.459
NC_035100.1	4757795	.	T	C	.	.	MAF_INRAE=17.722;MAF_USDA=41.176
NC_035100.1	4757798	.	A	G	.	.	MAF_INRAE=45.0;MAF_USDA=34.118
NC_035100.1	4757810	.	C	A	.	.	MAF_USDA=4.098
NC_035100.1	4757824	.	T	C	.	.	MAF_INRAE=8.861;MAF_USDA=4.918
NC_035100.1	4757895	.	T	A	.	.	MAF_INRAE=17.089;MAF_USDA=23.214
NC_035100.1	4757910	.	C	T	.	.	MAF_USDA=30.952
NC_035100.1	4757934	.	G	T	.	.	MAF_INRAE=17.089;MAF_USDA=39.881
NC_035100.1	4757981	.	G	A	.	.	MAF_USDA=1.639
NC_035100.1	4757982	.	A	G	.	.	MAF_INRAE=15.0;MAF_USDA=5.882
NC_035100.1	4757989	.	C	A	.	.	MAF_INRAE=8.333;MAF_USDA=1.639
NC_035100.1	4758010	.	C	T	.	.	MAF_INRAE=21.053;MAF_USDA=4.118
NC_035100.1	4758049	.	C	T	.	.	MAF_INRAE=13.291;MAF_USDA=10.588
NC_035100.1	4758055	.	T	C	.	.	MAF_INRAE=8.333;MAF_USDA=1.639
NC_035100.1	4758118	.	C	G	.	.	MAF_INRAE=48.101;MAF_USDA=27.059
NC_035100.1	4758161	.	C	T	.	.	MAF_USDA=1.639
NC_035100.1	4758169	.	G	T	.	.	MAF_INRAE=20.886;MAF_USDA=13.529
NC_035100.1	4758245	.	A	G	.	.	MAF_INRAE=8.861;MAF_USDA=4.098
NC_035100.1	4758303	.	G	A	.	.	MAF_USDA=1.639
NC_035100.1	4758306	.	G	A	.	.	MAF_INRAE=15.789;MAF_USDA=6.471
NC_035100.1	4758401	.	T	A	.	.	MAF_INRAE=10.0;MAF_USDA=2.459
NC_035100.1	4758405	.	A	C	.	.	MAF_INRAE=20.0;MAF_USDA=9.412
NC_035100.1	4758406	.	G	T	.	.	MAF_INRAE=1.667
NC_035100.1	4758444	.	C	T	.	.	MAF_INRAE=10.0;MAF_USDA=2.353
NC_035100.1	4758539	.	C	A	.	.	MAF_USDA=2.459
NC_035100.1	4758644	.	A	T	.	.	MAF_INRAE=8.861;MAF_USDA=4.098
NC_035100.1	4758734	.	T	C	.	.	MAF_INRAE=30.38;MAF_USDA=15.294
NC_035100.1	4758794	.	C	T	.	.	MAF_INRAE=13.291;MAF_USDA=23.529
NC_035100.1	4758836	.	A	T	.	.	MAF_INRAE=10.526;MAF_USDA=1.639
NC_035100.1	4758845	.	G	T	.	.	MAF_USDA=1.639
NC_035100.1	4758859	.	G	T	.	.	MAF_USDA=1.639
NC_035100.1	4758871	.	G	T	.	.	MAF_INRAE=10.0;MAF_USDA=2.459
NC_035100.1	4758928	.	T	G	.	.	MAF_USDA=4.167
NC_035100.1	4759076	.	G	C	.	.	MAF_USDA=8.333
NC_035100.1	4759130	.	C	T	.	.	MAF_USDA=1.176
NC_035100.1	4759285	.	A	G	.	.	MAF_USDA=9.016
NC_035100.1	4759314	.	G	A	.	.	MAF_USDA=4.098
NC_035100.1	4759435	.	A	G	.	.	MAF_INRAE=17.089;MAF_USDA=41.176
NC_035100.1	4759532	.	C	T	.	.	MAF_INRAE=17.089;MAF_USDA=41.176
NC_035100.1	4759787	.	C	T	.	.	MAF_USDA=2.459
NC_035100.1	4759830	.	C	T	.	.	MAF_USDA=10.588
NC_035100.1	4759856	.	G	C	.	.	MAF_INRAE=5.263;MAF_USDA=14.706
NC_035100.1	4759886	.	G	A	.	.	MAF_USDA=8.333
NC_035100.1	4760010	.	G	A	.	.	MAF_INRAE=17.089;MAF_USDA=40.588
NC_035100.1	4760138	.	G	A	.	.	MAF_INRAE=13.291;MAF_USDA=21.765
NC_035100.1	4760154	.	C	T	.	.	MAF_INRAE=17.089;MAF_USDA=42.941
NC_035100.1	4760198	.	A	C	.	.	MAF_INRAE=17.089;MAF_USDA=42.941
NC_035100.1	4760205	.	G	A	.	.	MAF_INRAE=20.886;MAF_USDA=13.529
NC_035100.1	4760287	.	A	T	.	.	MAF_INRAE=40.506
NC_035100.1	4760288	.	A	T	.	.	MAF_INRAE=15.833
NC_035100.1	4760300	.	A	T	.	.	MAF_INRAE=17.089
NC_035100.1	4760374	.	T	A	.	.	MAF_INRAE=35.0
NC_035100.1	4760403	.	T	C	.	.	MAF_INRAE=16.456;MAF_USDA=41.765
NC_035100.1	4760418	.	G	A	.	.	MAF_USDA=9.016
NC_035100.1	4760550	.	C	T	.	.	MAF_INRAE=17.089;MAF_USDA=41.176
NC_035100.1	4760594	.	C	T	.	.	MAF_INRAE=17.722;MAF_USDA=41.176
NC_035100.1	4760680	.	A	C	.	.	MAF_INRAE=13.291;MAF_USDA=17.647
NC_035100.1	4760759	.	G	C	.	.	MAF_USDA=1.639
NC_035100.1	4760869	.	T	G	.	.	MAF_USDA=1.639
NC_035100.1	4760884	.	C	T	.	.	MAF_INRAE=13.291;MAF_USDA=17.647
NC_035100.1	4760893	.	A	C	.	.	MAF_INRAE=20.886;MAF_USDA=14.706
NC_035100.1	4760913	.	C	T	.	.	MAF_INRAE=8.333
NC_035100.1	4760914	.	A	G	.	.	MAF_INRAE=13.291;MAF_USDA=12.941
NC_035100.1	4760927	.	A	T	.	.	MAF_USDA=11.176
NC_035100.1	4761008	.	T	A	.	.	MAF_INRAE=17.089
NC_035100.1	4761010	.	T	A	.	.	MAF_USDA=25.0
NC_035100.1	4761060	.	C	T	.	.	MAF_INRAE=13.291;MAF_USDA=18.235
NC_035100.1	4761159	.	A	C	.	.	MAF_INRAE=16.456;MAF_USDA=22.941
NC_035100.1	4761256	.	T	G	.	.	MAF_INRAE=13.291;MAF_USDA=24.118
NC_035100.1	4761295	.	C	T	.	.	MAF_INRAE=5.263;MAF_USDA=6.25
NC_035100.1	4761348	.	G	A	.	.	MAF_USDA=15.882
NC_035100.1	4761424	.	C	A	.	.	MAF_INRAE=13.291;MAF_USDA=17.059
NC_035100.1	4761457	.	T	C	.	.	MAF_USDA=20.588
NC_035100.1	4761539	.	A	G	.	.	MAF_USDA=20.588
NC_035100.1	4761554	.	C	T	.	.	MAF_INRAE=8.333;MAF_USDA=1.639
NC_035100.1	4761669	.	C	T	.	.	MAF_INRAE=20.886;MAF_USDA=14.118
NC_035100.1	4761678	.	T	C	.	.	MAF_USDA=2.941
NC_035100.1	4761695	.	G	A	.	.	MAF_INRAE=38.608;MAF_USDA=14.706
NC_035100.1	4761706	.	T	C	.	.	MAF_INRAE=10.833;MAF_USDA=4.118
NC_035100.1	4761711	.	A	C	.	.	MAF_INRAE=30.0;MAF_USDA=14.118
NC_035100.1	4761718	.	G	A	.	.	MAF_INRAE=10.833;MAF_USDA=4.118
NC_035100.1	4761723	.	G	C	.	.	MAF_INRAE=10.833;MAF_USDA=7.647
NC_035100.1	4761731	.	T	C	.	.	MAF_USDA=8.824
NC_035100.1	4761735	.	T	C	.	.	MAF_INRAE=27.215;MAF_USDA=37.059
NC_035100.1	4761736	.	G	A	.	.	MAF_INRAE=30.833;MAF_USDA=42.353
NC_035100.1	4761737	.	G	T	.	.	MAF_USDA=9.016
NC_035100.1	4761745	.	A	G	.	.	MAF_USDA=2.459
NC_035100.1	4761748	.	C	T	.	.	MAF_INRAE=28.481;MAF_USDA=31.765
NC_035100.1	4761778	.	G	A	.	.	MAF_USDA=3.279
NC_035100.1	4761805	.	A	C	.	.	MAF_USDA=2.459
NC_035100.1	4761876	.	C	T	.	.	MAF_INRAE=21.053;MAF_USDA=18.75
NC_035100.1	4761945	.	T	A	.	.	MAF_INRAE=13.291;MAF_USDA=10.588
NC_035100.1	4761994	.	C	A	.	.	MAF_USDA=2.941
NC_035100.1	4762154	.	G	A	.	.	MAF_INRAE=5.696;MAF_USDA=4.918
NC_035100.1	4762175	.	C	T	.	.	MAF_INRAE=37.975;MAF_USDA=28.235
NC_035100.1	4762433	.	A	G	.	.	MAF_USDA=7.377
NC_035100.1	4762510	.	T	C	.	.	MAF_INRAE=14.557;MAF_USDA=3.279
NC_035100.1	4762598	.	G	T	.	.	MAF_INRAE=20.0;MAF_USDA=9.412
NC_035100.1	4762628	.	C	A	.	.	MAF_INRAE=10.526;MAF_USDA=2.459
NC_035100.1	4762658	.	T	C	.	.	MAF_INRAE=17.089;MAF_USDA=27.647
NC_035100.1	4762685	.	A	C	.	.	MAF_USDA=3.279
NC_035100.1	4763036	.	C	T	.	.	MAF_USDA=6.557
NC_035100.1	4763037	.	G	T	.	.	MAF_USDA=3.279
NC_035100.1	4763102	.	T	C	.	.	MAF_USDA=18.75
NC_035100.1	4763241	.	A	G	.	.	MAF_INRAE=8.333;MAF_USDA=1.639
NC_035100.1	4763270	.	G	T	.	.	MAF_USDA=12.353
NC_035100.1	4763323	.	C	T	.	.	MAF_USDA=3.279
NC_035100.1	4763330	.	A	T	.	.	MAF_INRAE=20.886;MAF_USDA=25.294
NC_035100.1	4763352	.	C	T	.	.	MAF_INRAE=17.089;MAF_USDA=37.059
NC_035100.1	4763403	.	A	T	.	.	MAF_USDA=3.279
NC_035100.1	4763473	.	T	A	.	.	MAF_INRAE=6.329
NC_035100.1	4763546	.	G	C	.	.	MAF_INRAE=38.608;MAF_USDA=28.824
NC_035100.1	4763553	.	G	T	.	.	MAF_USDA=3.279
NC_035100.1	4763580	.	G	A	.	.	MAF_USDA=9.016
NC_035100.1	4763694	.	C	A	.	.	MAF_USDA=3.279
NC_035100.1	4763796	.	G	A	.	.	MAF_INRAE=37.975;MAF_USDA=32.941
NC_035100.1	4763799	.	G	T	.	.	MAF_USDA=2.459
NC_035100.1	4763802	.	C	A	.	.	MAF_USDA=3.279
NC_035100.1	4763816	.	C	T	.	.	MAF_INRAE=20.886;MAF_USDA=27.647
NC_035100.1	4763835	.	T	C	.	.	MAF_INRAE=17.089;MAF_USDA=36.471
NC_035100.1	4763949	.	T	G	.	.	MAF_USDA=3.529
NC_035100.1	4764052	.	G	C	.	.	MAF_INRAE=5.263;MAF_USDA=8.235
NC_035100.1	4764169	.	T	C	.	.	MAF_INRAE=16.456;MAF_USDA=39.412
NC_035100.1	4764187	.	T	G	.	.	MAF_INRAE=8.333
NC_035100.1	4764264	.	G	C	.	.	MAF_INRAE=20.886;MAF_USDA=12.941
NC_035100.1	4764285	.	C	T	.	.	MAF_INRAE=8.333;MAF_USDA=9.836
NC_035100.1	4764342	.	C	T	.	.	MAF_INRAE=7.5;MAF_USDA=4.098
NC_035100.1	4764434	.	G	T	.	.	MAF_USDA=1.639
NC_035100.1	4764715	.	GTACTACGGC	GTACTACGGT	.	.	MAF_USDA=18.75
NC_035100.1	4764724	.	C	T	.	.	MAF_INRAE=17.089
NC_035100.1	4764795	.	T	A	.	.	MAF_USDA=1.639
NC_035100.1	4764819	.	C	T	.	.	MAF_INRAE=7.5;MAF_USDA=2.459
NC_035100.1	4764916	.	A	C	.	.	MAF_USDA=11.765
NC_035100.1	4765037	.	C	T	.	.	MAF_INRAE=10.526;MAF_USDA=2.459
NC_035100.1	4765044	.	C	T	.	.	MAF_INRAE=8.333;MAF_USDA=1.639
NC_035100.1	4765188	.	C	T	.	.	MAF_USDA=3.279
NC_035100.1	4765294	.	T	C	.	.	MAF_INRAE=10.833;MAF_USDA=2.083
NC_035100.1	4765306	.	C	A	.	.	MAF_USDA=7.377
NC_035100.1	4765348	.	A	T	.	.	MAF_USDA=8.333
NC_035100.1	4765463	.	T	A	.	.	MAF_USDA=1.639
NC_035100.1	4765505	.	T	G	.	.	MAF_USDA=47.917
NC_035100.1	4765510	.	T	G	.	.	MAF_INRAE=17.089;MAF_USDA=37.5
NC_035100.1	4765513	.	G	C	.	.	MAF_INRAE=5.263;MAF_USDA=6.25
NC_035100.1	4765686	.	G	A	.	.	MAF_USDA=8.197
NC_035100.1	4765825	.	C	T	.	.	MAF_USDA=1.639
NC_035100.1	4765849	.	G	A	.	.	MAF_USDA=5.738
NC_035100.1	4766030	.	C	G	.	.	MAF_INRAE=7.5
NC_035100.1	4766079	.	C	A	.	.	MAF_INRAE=44.304;MAF_USDA=26.471
NC_035100.1	4766131	.	T	G	.	.	MAF_INRAE=21.053;MAF_USDA=3.529
NC_035100.1	4766153	.	C	G	.	.	MAF_USDA=7.377
NC_035100.1	4766154	.	T	G	.	.	MAF_USDA=4.918
NC_035100.1	4766249	.	A	C	.	.	MAF_USDA=2.459
NC_035100.1	4766353	.	T	C	.	.	MAF_USDA=9.016
NC_035100.1	4766453	.	C	T	.	.	MAF_USDA=1.639
NC_035100.1	4766494	.	A	G	.	.	MAF_INRAE=21.053;MAF_USDA=3.529
NC_035100.1	4766546	.	G	C	.	.	MAF_INRAE=44.937;MAF_USDA=25.294
NC_035100.1	4766547	.	C	A	.	.	MAF_INRAE=44.167;MAF_USDA=25.294
NC_035100.1	4766648	.	G	A	.	.	MAF_USDA=2.083
NC_035100.1	4766658	.	T	C	.	.	MAF_USDA=1.639
NC_035100.1	4766688	.	C	A	.	.	MAF_INRAE=20.833;MAF_USDA=10.0
NC_035100.1	4766691	.	A	G	.	.	MAF_INRAE=5.263;MAF_USDA=9.412
NC_035100.1	4766700	.	G	A	.	.	MAF_INRAE=21.053;MAF_USDA=6.25
NC_035100.1	4766722	.	G	T	.	.	MAF_INRAE=44.937;MAF_USDA=41.176
NC_035100.1	4766822	.	T	G	.	.	MAF_USDA=3.279
NC_035100.1	4766866	.	G	A	.	.	MAF_USDA=7.377
NC_035100.1	4767018	.	G	T	.	.	MAF_USDA=6.557
NC_035100.1	4767027	.	C	T	.	.	MAF_USDA=2.459
NC_035100.1	4767102	.	G	A	.	.	MAF_USDA=1.639
NC_035100.1	4767183	.	G	A	.	.	MAF_INRAE=20.886;MAF_USDA=13.529
NC_035100.1	4767204	.	C	A	.	.	MAF_USDA=1.639
NC_035100.1	4767271	.	A	C	.	.	MAF_INRAE=17.089;MAF_USDA=27.647
NC_035100.1	4767323	.	G	A	.	.	MAF_USDA=8.333
NC_035100.1	4767386	.	C	A	.	.	MAF_USDA=8.197
NC_035100.1	4767391	.	T	A	.	.	MAF_USDA=1.639
NC_035100.1	4767426	.	G	A	.	.	MAF_USDA=6.557
NC_035100.1	4767450	.	T	A	.	.	MAF_INRAE=1.667
NC_035100.1	4767452	.	A	T	.	.	MAF_USDA=1.639
NC_035100.1	4767480	.	T	C	.	.	MAF_INRAE=13.291;MAF_USDA=10.588
NC_035100.1	4767496	.	A	C	.	.	MAF_USDA=4.098
NC_035100.1	4767502	.	G	A	.	.	MAF_USDA=1.639
NC_035100.1	4767615	.	T	G	.	.	MAF_INRAE=17.089;MAF_USDA=31.176
NC_035100.1	4767649	.	A	G	.	.	MAF_INRAE=44.937;MAF_USDA=27.647
NC_035100.1	4767653	.	G	A	.	.	MAF_INRAE=44.167;MAF_USDA=27.059
NC_035100.1	4767697	.	C	A	.	.	MAF_INRAE=8.333;MAF_USDA=1.639
NC_035100.1	4767786	.	C	A	.	.	MAF_INRAE=20.0;MAF_USDA=10.0
NC_035100.1	4767835	.	C	T	.	.	MAF_INRAE=8.333;MAF_USDA=1.639
NC_035100.1	4767843	.	G	T	.	.	MAF_USDA=1.639
NC_035100.1	4767881	.	C	A	.	.	MAF_USDA=2.459
NC_035100.1	4767973	.	T	A	.	.	MAF_USDA=4.918
NC_035100.1	4768008	.	C	T	.	.	MAF_USDA=1.639
NC_035100.1	4768010	.	C	T	.	.	MAF_INRAE=42.405;MAF_USDA=22.353
NC_035100.1	4768017	.	A	G	.	.	MAF_INRAE=44.304;MAF_USDA=32.941
NC_035100.1	4768261	.	G	T	.	.	MAF_USDA=8.197
NC_035100.1	4768317	.	A	T	.	.	MAF_INRAE=18.354;MAF_USDA=30.588
NC_035100.1	4768332	.	A	C	.	.	MAF_INRAE=20.886;MAF_USDA=13.529
NC_035100.1	4768483	.	A	T	.	.	MAF_INRAE=44.304;MAF_USDA=26.471
NC_035100.1	4768518	.	A	C	.	.	MAF_USDA=1.639
NC_035100.1	4768556	.	T	C	.	.	MAF_INRAE=6.667;MAF_USDA=2.459
NC_035100.1	4768559	.	T	A	.	.	MAF_INRAE=44.304;MAF_USDA=26.471
NC_035100.1	4768712	.	A	G	.	.	MAF_INRAE=5.263
NC_035100.1	4768739	.	C	A	.	.	MAF_INRAE=17.089;MAF_USDA=31.765
NC_035100.1	4768814	.	A	T	.	.	MAF_USDA=7.377
NC_035100.1	4769170	.	C	A	.	.	MAF_INRAE=14.557;MAF_USDA=3.279
NC_035100.1	4769371	.	C	T	.	.	MAF_USDA=4.118
NC_035100.1	4769505	.	G	T	.	.	MAF_INRAE=8.333;MAF_USDA=1.639
NC_035100.1	4769527	.	A	G	.	.	MAF_INRAE=44.937;MAF_USDA=25.294
NC_035100.1	4769543	.	A	G	.	.	MAF_INRAE=44.937;MAF_USDA=25.294
NC_035100.1	4769612	.	T	C	.	.	MAF_USDA=7.377
NC_035100.1	4769634	.	C	A	.	.	MAF_USDA=2.459
NC_035100.1	4769688	.	G	T	.	.	MAF_USDA=2.459
NC_035100.1	4769903	.	C	A	.	.	MAF_USDA=9.836
NC_035100.1	4770221	.	C	T	.	.	MAF_USDA=1.639
NC_035100.1	4770322	.	A	G	.	.	MAF_INRAE=10.526;MAF_USDA=1.639
NC_035100.1	4770407	.	C	T	.	.	MAF_INRAE=1.667
NC_035100.1	4770421	.	C	T	.	.	MAF_USDA=2.5
NC_035100.1	4770556	.	G	T	.	.	MAF_USDA=5.0
NC_035100.1	4770561	.	G	A	.	.	MAF_INRAE=10.759;MAF_USDA=7.5
NC_035100.1	4770614	.	G	A	.	.	MAF_INRAE=21.053;MAF_USDA=4.118
NC_035100.1	4770639	.	A	T	.	.	MAF_USDA=8.333
NC_035100.1	4770692	.	C	T	.	.	MAF_INRAE=41.772;MAF_USDA=14.706
NC_035100.1	4770700	.	G	A	.	.	MAF_INRAE=41.772;MAF_USDA=14.706
NC_035100.1	4770778	.	G	C	.	.	MAF_USDA=3.279
NC_035100.1	4770814	.	C	T	.	.	MAF_USDA=1.639
NC_035100.1	4770892	.	G	A	.	.	MAF_USDA=1.639
NC_035100.1	4770898	.	C	T	.	.	MAF_USDA=2.459
NC_035100.1	4770961	.	A	G	.	.	MAF_INRAE=27.215;MAF_USDA=14.118
NC_035100.1	4771047	.	A	T	.	.	MAF_INRAE=14.167
NC_035100.1	4771091	.	A	G	.	.	MAF_USDA=3.279
NC_035100.1	4771138	.	A	C	.	.	MAF_INRAE=41.772;MAF_USDA=16.471
NC_035100.1	4771193	.	T	C	.	.	MAF_INRAE=27.848;MAF_USDA=9.412
NC_035100.1	4771222	.	T	C	.	.	MAF_INRAE=21.053;MAF_USDA=4.706
NC_035100.1	4771253	.	A	C	.	.	MAF_USDA=1.639
NC_035100.1	4771376	.	G	A	.	.	MAF_USDA=6.557
NC_035100.1	4771377	.	A	G	.	.	MAF_USDA=6.557
NC_035100.1	4771417	.	G	T	.	.	MAF_USDA=6.557
NC_035100.1	4771432	.	T	C	.	.	MAF_USDA=9.836
NC_035100.1	4771439	.	C	T	.	.	MAF_INRAE=1.667
NC_035100.1	4771672	.	C	T	.	.	MAF_USDA=1.639
NC_035100.1	4771735	.	T	G	.	.	MAF_USDA=8.333
NC_035100.1	4771738	.	T	G	.	.	MAF_INRAE=27.848;MAF_USDA=31.765
NC_035100.1	4771742	.	C	T	.	.	MAF_INRAE=13.291;MAF_USDA=4.098
NC_035100.1	4771798	.	C	T	.	.	MAF_USDA=2.459
NC_035100.1	4771925	.	A	G	.	.	MAF_USDA=8.333
NC_035100.1	4772000	.	C	A	.	.	MAF_USDA=2.459
NC_035100.1	4772037	.	T	G	.	.	MAF_INRAE=20.886;MAF_USDA=14.118
NC_035100.1	4772196	.	T	G	.	.	MAF_USDA=1.639
NC_035100.1	4772647	.	T	A	.	.	MAF_INRAE=13.291;MAF_USDA=6.557
NC_035100.1	4772717	.	G	T	.	.	MAF_USDA=2.459
NC_035100.1	4772769	.	G	T	.	.	MAF_USDA=4.706
NC_035100.1	4772772	.	G	A	.	.	MAF_INRAE=13.291;MAF_USDA=5.738
NC_035100.1	4772800	.	C	A	.	.	MAF_USDA=1.639
NC_035100.1	4772811	.	A	C	.	.	MAF_INRAE=20.886;MAF_USDA=15.294
NC_035100.1	4772887	.	C	A	.	.	MAF_USDA=1.639
NC_035100.1	4772903	.	G	A	.	.	MAF_USDA=1.639
NC_035100.1	4772943	.	C	T	.	.	MAF_USDA=1.639
NC_035100.1	4772996	.	C	T	.	.	MAF_INRAE=10.0;MAF_USDA=3.279
NC_035100.1	4773038	.	C	A	.	.	MAF_INRAE=6.329
NC_035100.1	4773092	.	C	T	.	.	MAF_USDA=5.738
NC_035100.1	4773213	.	A	C	.	.	MAF_USDA=3.529
NC_035100.1	4773478	.	C	T	.	.	MAF_INRAE=15.789
NC_035100.1	4773488	.	C	G	.	.	MAF_USDA=1.639
NC_035100.1	4773527	.	G	A	.	.	MAF_INRAE=20.253;MAF_USDA=13.529
NC_035100.1	4773603	.	T	A	.	.	MAF_USDA=1.639
NC_035100.1	4773632	.	A	T	.	.	MAF_INRAE=48.101;MAF_USDA=32.941
NC_035100.1	4773633	.	A	G	.	.	MAF_INRAE=45.0;MAF_USDA=33.529
NC_035100.1	4773642	.	A	C	.	.	MAF_INRAE=48.101;MAF_USDA=34.706
NC_035100.1	4773746	.	T	C	.	.	MAF_USDA=7.377
NC_035100.1	4773947	.	C	A	.	.	MAF_INRAE=20.886;MAF_USDA=27.059
NC_035100.1	4774120	.	T	G	.	.	MAF_USDA=1.639
NC_035100.1	4774192	.	T	G	.	.	MAF_USDA=1.639
NC_035100.1	4774237	.	A	C	.	.	MAF_USDA=5.738
NC_035100.1	4774269	.	C	A	.	.	MAF_INRAE=14.167
NC_035100.1	4774281	.	C	T	.	.	MAF_USDA=5.738
NC_035100.1	4774282	.	C	T	.	.	MAF_USDA=5.738
NC_035100.1	4774284	.	T	G	.	.	MAF_INRAE=19.167;MAF_USDA=16.471
NC_035100.1	4774371	.	C	A	.	.	MAF_USDA=8.333
NC_035100.1	4774449	.	C	G	.	.	MAF_INRAE=48.734;MAF_USDA=41.765
NC_035100.1	4774452	.	T	A	.	.	MAF_USDA=1.639
NC_035100.1	4774513	.	C	T	.	.	MAF_INRAE=17.089;MAF_USDA=37.059
NC_035100.1	4774571	.	A	T	.	.	MAF_INRAE=39.873;MAF_USDA=49.412
NC_035100.1	4774635	.	T	C	.	.	MAF_USDA=9.016
NC_035100.1	4774680	.	A	C	.	.	MAF_USDA=3.279
NC_035100.1	4774729	.	A	G	.	.	MAF_USDA=5.738
NC_035100.1	4774745	.	A	G	.	.	MAF_USDA=7.377
NC_035100.1	4774758	.	C	T	.	.	MAF_INRAE=5.263;MAF_USDA=7.059
NC_035100.1	4774929	.	C	T	.	.	MAF_USDA=7.377
NC_035100.1	4775042	.	T	G	.	.	MAF_INRAE=25.949;MAF_USDA=8.333
NC_035100.1	4775107	.	C	A	.	.	MAF_USDA=1.639
NC_035100.1	4775132	.	A	C	.	.	MAF_USDA=6.557
NC_035100.1	4775216	.	G	A	.	.	MAF_INRAE=22.785;MAF_USDA=14.706
NC_035100.1	4775242	.	A	C	.	.	MAF_INRAE=33.544;MAF_USDA=28.824
NC_035100.1	4775276	.	G	T	.	.	MAF_USDA=1.639
NC_035100.1	4775296	.	G	A	.	.	MAF_INRAE=18.354;MAF_USDA=18.824
NC_035100.1	4775335	.	T	C	.	.	MAF_INRAE=5.263;MAF_USDA=6.25
NC_035100.1	4775393	.	T	C	.	.	MAF_INRAE=10.526
NC_035100.1	4775438	.	C	A	.	.	MAF_INRAE=20.886;MAF_USDA=13.529
NC_035100.1	4775447	.	G	A	.	.	MAF_USDA=6.557
NC_035100.1	4775457	.	G	A	.	.	MAF_INRAE=13.291;MAF_USDA=3.279
NC_035100.1	4775485	.	C	T	.	.	MAF_USDA=1.639
NC_035100.1	4775555	.	G	A	.	.	MAF_INRAE=12.025;MAF_USDA=6.471
NC_035100.1	4775572	.	T	A	.	.	MAF_INRAE=4.167
NC_035100.1	4775722	.	T	C	.	.	MAF_USDA=8.333
NC_035100.1	4775765	.	C	T	.	.	MAF_USDA=7.377
NC_035100.1	4775781	.	C	A	.	.	MAF_INRAE=6.329
NC_035100.1	4775798	.	C	T	.	.	MAF_INRAE=20.0;MAF_USDA=15.882
NC_035100.1	4775811	.	G	A	.	.	MAF_INRAE=10.526;MAF_USDA=1.639
NC_035100.1	4775926	.	T	C	.	.	MAF_USDA=5.738
NC_035100.1	4776019	.	C	A	.	.	MAF_INRAE=34.177;MAF_USDA=21.765
NC_035100.1	4776112	.	G	A	.	.	MAF_USDA=1.639
NC_035100.1	4776132	.	C	A	.	.	MAF_INRAE=14.167
NC_035100.1	4776320	.	G	A	.	.	MAF_INRAE=6.329
NC_035100.1	4776396	.	G	T	.	.	MAF_INRAE=6.329
NC_035100.1	4776538	.	C	T	.	.	MAF_USDA=1.639
NC_035100.1	4776585	.	G	T	.	.	MAF_USDA=7.377
NC_035100.1	4776645	.	G	T	.	.	MAF_INRAE=14.167;MAF_USDA=1.639
NC_035100.1	4776674	.	T	A	.	.	MAF_INRAE=20.253;MAF_USDA=13.529
NC_035100.1	4776746	.	G	T	.	.	MAF_INRAE=6.329
NC_035100.1	4776852	.	A	T	.	.	MAF_INRAE=12.025;MAF_USDA=6.471
NC_035100.1	4776868	.	A	G	.	.	MAF_INRAE=12.025;MAF_USDA=19.412
NC_035100.1	4776926	.	C	A	.	.	MAF_USDA=1.639
NC_035100.1	4776949	.	C	G	.	.	MAF_USDA=1.639
NC_035100.1	4776995	.	T	C	.	.	MAF_USDA=6.557
NC_035100.1	4777095	.	T	G	.	.	MAF_INRAE=23.418;MAF_USDA=15.294
NC_035100.1	4777117	.	T	C	.	.	MAF_INRAE=23.418;MAF_USDA=15.294
NC_035100.1	4777144	.	A	T	.	.	MAF_INRAE=10.526;MAF_USDA=2.459
NC_035100.1	4777150	.	T	A	.	.	MAF_USDA=1.639
NC_035100.1	4777229	.	G	C	.	.	MAF_INRAE=22.785;MAF_USDA=18.235
NC_035100.1	4777392	.	A	C	.	.	MAF_INRAE=7.595;MAF_USDA=4.167
NC_035100.1	4778030	.	G	T	.	.	MAF_INRAE=20.833;MAF_USDA=17.059
NC_035100.1	4778059	.	A	G	.	.	MAF_INRAE=5.696;MAF_USDA=4.098
NC_035100.1	4778119	.	C	T	.	.	MAF_USDA=9.016
NC_035100.1	4778519	.	C	T	.	.	MAF_USDA=3.279
NC_035100.1	4778594	.	C	T	.	.	MAF_USDA=2.459
NC_035100.1	4778619	.	T	C	.	.	MAF_INRAE=6.329
NC_035100.1	4778678	.	C	T	.	.	MAF_INRAE=13.333;MAF_USDA=1.639
NC_035100.1	4778683	.	G	A	.	.	MAF_INRAE=10.833;MAF_USDA=2.083
NC_035100.1	4778785	.	C	T	.	.	MAF_INRAE=14.167;MAF_USDA=2.459
NC_035100.1	4778967	.	G	A	.	.	MAF_USDA=1.667
NC_035100.1	4778981	.	T	A	.	.	MAF_INRAE=20.253;MAF_USDA=13.69
NC_035100.1	4779100	.	C	G	.	.	MAF_USDA=7.5
NC_035100.1	4779110	.	G	T	.	.	MAF_INRAE=25.0;MAF_USDA=22.024
NC_035100.1	4779127	.	G	A	.	.	MAF_USDA=8.333
NC_035100.1	4779153	.	A	T	.	.	MAF_USDA=6.667
NC_035100.1	4779288	.	T	A	.	.	MAF_USDA=2.083
NC_035100.1	4779347	.	C	G	.	.	MAF_USDA=1.667
NC_035100.1	4779396	.	T	G	.	.	MAF_USDA=2.5
NC_035100.1	4779401	.	T	A	.	.	MAF_USDA=12.5
NC_035100.1	4779435	.	C	T	.	.	MAF_INRAE=20.833;MAF_USDA=17.857
NC_035100.1	4779454	.	T	A	.	.	MAF_INRAE=6.329
NC_035100.1	4779540	.	G	A	.	.	MAF_INRAE=10.0;MAF_USDA=2.381
NC_035100.1	4779547	.	G	A	.	.	MAF_USDA=5.833
NC_035100.1	4779573	.	A	T	.	.	MAF_USDA=8.333
NC_035100.1	4779631	.	A	G	.	.	MAF_INRAE=22.152;MAF_USDA=21.429
NC_035100.1	4779643	.	T	G	.	.	MAF_INRAE=5.696
NC_035100.1	4779699	.	C	A	.	.	MAF_USDA=8.333
NC_035100.1	4779702	.	G	C	.	.	MAF_USDA=8.333
NC_035100.1	4779800	.	C	T	.	.	MAF_INRAE=5.833
NC_035100.1	4779971	.	G	A	.	.	MAF_USDA=7.5
NC_035100.1	4780038	.	G	A	.	.	MAF_USDA=8.333
NC_035100.1	4780084	.	C	A	.	.	MAF_INRAE=1.667
NC_035100.1	4780171	.	G	A	.	.	MAF_USDA=6.667
NC_035100.1	4780224	.	C	A	.	.	MAF_USDA=1.667
NC_035100.1	4780333	.	A	C	.	.	MAF_INRAE=20.253;MAF_USDA=22.917
NC_035100.1	4780345	.	A	T	.	.	MAF_USDA=8.333
NC_035100.1	4780420	.	T	G	.	.	MAF_INRAE=21.667;MAF_USDA=19.643
NC_035100.1	4780440	.	A	T	.	.	MAF_INRAE=9.167;MAF_USDA=12.5
NC_035100.1	4780449	.	G	C	.	.	MAF_INRAE=9.167
NC_035100.1	4780463	.	A	C	.	.	MAF_INRAE=9.167;MAF_USDA=14.583
NC_035100.1	4780469	.	C	A	.	.	MAF_USDA=3.279
NC_035100.1	4780477	.	A	T	.	.	MAF_INRAE=42.405;MAF_USDA=37.647
NC_035100.1	4780484	.	G	A	.	.	MAF_USDA=1.639
NC_035100.1	4780495	.	A	T	.	.	MAF_INRAE=12.025;MAF_USDA=14.118
NC_035100.1	4780498	.	G	T	.	.	MAF_INRAE=9.167
NC_035100.1	4780581	.	T	A	.	.	MAF_INRAE=13.333;MAF_USDA=22.917
NC_035100.1	4780661	.	A	G	.	.	MAF_USDA=1.639
NC_035100.1	4780678	.	C	T	.	.	MAF_USDA=1.639
NC_035100.1	4780753	.	A	C	.	.	MAF_INRAE=6.329;MAF_USDA=1.639
NC_035100.1	4780795	.	A	T	.	.	MAF_USDA=1.639
NC_035100.1	4780886	.	C	T	.	.	MAF_INRAE=26.582;MAF_USDA=15.294
NC_035100.1	4780918	.	A	G	.	.	MAF_INRAE=45.57;MAF_USDA=39.412
NC_035100.1	4780937	.	G	T	.	.	MAF_USDA=2.083
NC_035100.1	4780971	.	A	G	.	.	MAF_INRAE=12.658;MAF_USDA=10.714
NC_035100.1	4781027	.	G	A	.	.	MAF_INRAE=10.0;MAF_USDA=2.459
NC_035100.1	4781115	.	C	A	.	.	MAF_USDA=2.941
NC_035100.1	4781124	.	T	G	.	.	MAF_USDA=2.083
NC_035100.1	4781227	.	G	A	.	.	MAF_INRAE=12.025;MAF_USDA=10.588
NC_035100.1	4781295	.	T	G	.	.	MAF_USDA=6.25
NC_035100.1	4781378	.	G	A	.	.	MAF_INRAE=12.025;MAF_USDA=10.588
NC_035100.1	4781453	.	T	A	.	.	MAF_USDA=1.639
NC_035100.1	4781456	.	G	A	.	.	MAF_USDA=1.639
NC_035100.1	4781466	.	A	C	.	.	MAF_INRAE=12.025;MAF_USDA=6.471
NC_035100.1	4781549	.	G	A	.	.	MAF_USDA=5.738
NC_035100.1	4781556	.	C	A	.	.	MAF_INRAE=12.025;MAF_USDA=10.588
NC_035100.1	4781563	.	C	T	.	.	MAF_INRAE=46.203;MAF_USDA=43.529
NC_035100.1	4781603	.	T	A	.	.	MAF_INRAE=6.329
NC_035100.1	4781604	.	G	T	.	.	MAF_INRAE=6.667
NC_035100.1	4781633	.	T	C	.	.	MAF_INRAE=10.526;MAF_USDA=2.459
NC_035100.1	4781638	.	A	G	.	.	MAF_INRAE=46.203;MAF_USDA=32.941
NC_035100.1	4781719	.	C	T	.	.	MAF_USDA=2.941
NC_035100.1	4781841	.	C	A	.	.	MAF_INRAE=22.152;MAF_USDA=12.941
NC_035100.1	4781943	.	C	T	.	.	MAF_INRAE=11.392;MAF_USDA=6.471
NC_035100.1	4781946	.	G	C	.	.	MAF_INRAE=15.823;MAF_USDA=13.095
NC_035100.1	4782009	.	C	T	.	.	MAF_USDA=4.098
NC_035100.1	4782061	.	T	A	.	.	MAF_USDA=5.738
NC_035100.1	4782307	.	T	C	.	.	MAF_INRAE=38.608;MAF_USDA=29.167
NC_035100.1	4782359	.	C	A	.	.	MAF_INRAE=5.063;MAF_USDA=2.353
NC_035100.1	4782496	.	C	T	.	.	MAF_INRAE=15.823;MAF_USDA=12.353
NC_035100.1	4782497	.	C	T	.	.	MAF_INRAE=29.167;MAF_USDA=34.706
NC_035100.1	4782537	.	A	G	.	.	MAF_INRAE=30.38
NC_035100.1	4782602	.	G	T	.	.	MAF_INRAE=8.333;MAF_USDA=2.459
NC_035100.1	4782771	.	C	T	.	.	MAF_USDA=2.459
NC_035100.1	4782778	.	G	T	.	.	MAF_USDA=7.059
NC_035100.1	4782816	.	T	C	.	.	MAF_INRAE=10.0;MAF_USDA=2.353
NC_035100.1	4782842	.	C	T	.	.	MAF_USDA=2.459
NC_035100.1	4782866	.	A	T	.	.	MAF_USDA=6.25
NC_035100.1	4782873	.	A	T	.	.	MAF_INRAE=14.557;MAF_USDA=9.412
NC_035100.1	4782881	.	A	C	.	.	MAF_USDA=1.639
NC_035100.1	4782971	.	A	C	.	.	MAF_INRAE=6.329
NC_035100.1	4783077	.	C	T	.	.	MAF_USDA=3.529
NC_035100.1	4783160	.	C	A	.	.	MAF_INRAE=20.0;MAF_USDA=11.765
NC_035100.1	4783161	.	A	T	.	.	MAF_INRAE=20.0;MAF_USDA=11.765
NC_035100.1	4783168	.	G	T	.	.	MAF_INRAE=20.0;MAF_USDA=11.765
NC_035100.1	4783182	.	A	T	.	.	MAF_INRAE=15.19;MAF_USDA=9.412
NC_035100.1	4783213	.	A	G	.	.	MAF_USDA=2.459
NC_035100.1	4783286	.	T	C	.	.	MAF_INRAE=26.582;MAF_USDA=13.529
NC_035100.1	4783289	.	T	A	.	.	MAF_INRAE=10.0;MAF_USDA=2.083
NC_035100.1	4783312	.	C	T	.	.	MAF_USDA=1.639
NC_035100.1	4783314	.	G	A	.	.	MAF_INRAE=41.139;MAF_USDA=23.529
NC_035100.1	4783341	.	T	C	.	.	MAF_USDA=4.706
NC_035100.1	4783352	.	C	T	.	.	MAF_USDA=1.639
NC_035100.1	4783360	.	T	G	.	.	MAF_USDA=4.706
NC_035100.1	4783444	.	T	C	.	.	MAF_USDA=7.377
NC_035100.1	4783497	.	T	C	.	.	MAF_INRAE=26.582;MAF_USDA=14.706
NC_035100.1	4783584	.	G	A	.	.	MAF_INRAE=6.329
NC_035100.1	4783605	.	A	C	.	.	MAF_INRAE=6.329
NC_035100.1	4783621	.	G	T	.	.	MAF_USDA=3.529
NC_035100.1	4783647	.	C	G	.	.	MAF_USDA=5.738
NC_035100.1	4783679	.	C	A	.	.	MAF_USDA=1.639
NC_035100.1	4783709	.	C	T	.	.	MAF_INRAE=10.127;MAF_USDA=8.824
NC_035100.1	4783712	.	T	C	.	.	MAF_USDA=5.738
NC_035100.1	4783737	.	C	T	.	.	MAF_INRAE=6.329
NC_035100.1	4783783	.	A	G	.	.	MAF_INRAE=6.329
NC_035100.1	4783796	.	C	T	.	.	MAF_INRAE=26.582;MAF_USDA=12.353
NC_035100.1	4783828	.	C	A	.	.	MAF_INRAE=9.167;MAF_USDA=3.279
NC_035100.1	4783834	.	C	A	.	.	MAF_USDA=2.459
NC_035100.1	4783851	.	C	T	.	.	MAF_USDA=8.333
NC_035100.1	4783958	.	A	G	.	.	MAF_USDA=3.279
NC_035100.1	4784194	.	G	A	.	.	MAF_USDA=11.31
NC_035100.1	4784233	.	A	T	.	.	MAF_INRAE=13.924;MAF_USDA=8.824
NC_035100.1	4784314	.	C	A	.	.	MAF_INRAE=10.526;MAF_USDA=3.279
NC_035100.1	4784319	.	A	T	.	.	MAF_INRAE=26.582;MAF_USDA=14.706
NC_035100.1	4784409	.	C	G	.	.	MAF_INRAE=14.557;MAF_USDA=8.824
NC_035100.1	4784410	.	C	G	.	.	MAF_INRAE=9.167;MAF_USDA=8.824
NC_035100.1	4784411	.	C	T	.	.	MAF_INRAE=9.167;MAF_USDA=8.824
NC_035100.1	4784426	.	A	T	.	.	MAF_INRAE=14.557;MAF_USDA=8.824
NC_035100.1	4784455	.	T	C	.	.	MAF_INRAE=24.684;MAF_USDA=22.941
NC_035100.1	4784471	.	C	A	.	.	MAF_USDA=8.197
NC_035100.1	4784570	.	T	G	.	.	MAF_USDA=1.639
NC_035100.1	4784598	.	T	C	.	.	MAF_INRAE=25.949;MAF_USDA=14.706
NC_035100.1	4784618	.	G	T	.	.	MAF_USDA=3.279
NC_035100.1	4784722	.	A	G	.	.	MAF_INRAE=14.167;MAF_USDA=13.934
NC_035100.1	4784862	.	C	T	.	.	MAF_USDA=9.836
NC_035100.1	4784876	.	A	C	.	.	MAF_USDA=1.639
NC_035100.1	4784955	.	C	A	.	.	MAF_USDA=2.459
NC_035100.1	4785030	.	G	A	.	.	MAF_INRAE=6.329
NC_035100.1	4785033	.	C	A	.	.	MAF_INRAE=6.667
NC_035100.1	4785044	.	C	T	.	.	MAF_INRAE=20.833;MAF_USDA=12.353
NC_035100.1	4785115	.	C	T	.	.	MAF_USDA=6.557
NC_035100.1	4785193	.	G	T	.	.	MAF_USDA=2.459
NC_035100.1	4785232	.	C	T	.	.	MAF_INRAE=10.0;MAF_USDA=4.706
NC_035100.1	4785243	.	C	T	.	.	MAF_USDA=8.333
NC_035100.1	4785249	.	G	A	.	.	MAF_USDA=2.459
NC_035100.1	4785279	.	A	T	.	.	MAF_INRAE=20.833;MAF_USDA=27.647
NC_035100.1	4785296	.	A	G	.	.	MAF_USDA=2.459
NC_035100.1	4785382	.	A	G	.	.	MAF_USDA=8.333
NC_035100.1	4785549	.	A	C	.	.	MAF_USDA=2.459
NC_035100.1	4785665	.	C	T	.	.	MAF_USDA=1.639
NC_035100.1	4785675	.	G	A	.	.	MAF_USDA=2.459
NC_035100.1	4785746	.	C	T	.	.	MAF_INRAE=20.0;MAF_USDA=12.353
NC_035100.1	4785777	.	G	A	.	.	MAF_INRAE=20.253;MAF_USDA=13.529
NC_035100.1	4785788	.	C	A	.	.	MAF_INRAE=6.329
NC_035100.1	4785830	.	C	A	.	.	MAF_INRAE=20.833;MAF_USDA=12.353
NC_035100.1	4785832	.	A	T	.	.	MAF_USDA=2.459
NC_035100.1	4785862	.	T	G	.	.	MAF_INRAE=6.329
NC_035100.1	4785914	.	G	T	.	.	MAF_USDA=3.279
NC_035100.1	4785967	.	C	A	.	.	MAF_INRAE=23.333;MAF_USDA=18.824
NC_035100.1	4786000	.	A	T	.	.	MAF_USDA=5.294
NC_035100.1	4786010	.	C	T	.	.	MAF_INRAE=24.684;MAF_USDA=29.412
NC_035100.1	4786012	.	G	T	.	.	MAF_USDA=4.918
NC_035100.1	4786031	.	T	G	.	.	MAF_USDA=7.377
NC_035100.1	4786111	.	G	T	.	.	MAF_INRAE=20.833;MAF_USDA=12.353
NC_035100.1	4786116	.	T	C	.	.	MAF_USDA=4.167
NC_035100.1	4786119	.	T	A	.	.	MAF_USDA=1.639
NC_035100.1	4786124	.	A	T	.	.	MAF_INRAE=20.833;MAF_USDA=12.353
NC_035100.1	4786160	.	T	C	.	.	MAF_INRAE=20.833;MAF_USDA=12.353
NC_035100.1	4786198	.	A	G	.	.	MAF_USDA=1.639
NC_035100.1	4786360	.	C	T	.	.	MAF_USDA=1.639
NC_035100.1	4786413	.	G	A	.	.	MAF_USDA=3.279
NC_035100.1	4786474	.	C	T	.	.	MAF_USDA=43.75
NC_035100.1	4786480	.	G	T	.	.	MAF_USDA=43.75
NC_035100.1	4786487	.	C	A	.	.	MAF_USDA=31.25
NC_035100.1	4786488	.	C	G	.	.	MAF_USDA=33.333
NC_035100.1	4786491	.	C	T	.	.	MAF_USDA=45.833
NC_035100.1	4786504	.	C	T	.	.	MAF_USDA=20.0
NC_035100.1	4786508	.	C	T	.	.	MAF_USDA=33.333
NC_035100.1	4786510	.	C	G	.	.	MAF_USDA=33.333
NC_035100.1	4786542	.	G	T	.	.	MAF_INRAE=10.833
NC_035100.1	4786549	.	A	G	.	.	MAF_INRAE=10.833
NC_035100.1	4786561	.	C	T	.	.	MAF_INRAE=9.167
NC_035100.1	4786564	.	T	G	.	.	MAF_INRAE=9.167
NC_035100.1	4786568	.	T	C	.	.	MAF_INRAE=9.167
NC_035100.1	4786573	.	G	T	.	.	MAF_INRAE=9.167
NC_035100.1	4786579	.	G	A	.	.	MAF_INRAE=8.333
NC_035100.1	4786596	.	T	C	.	.	MAF_INRAE=9.167
NC_035100.1	4786606	.	T	C	.	.	MAF_INRAE=9.167
NC_035100.1	4786615	.	C	G	.	.	MAF_INRAE=7.5
NC_035100.1	4786623	.	C	T	.	.	MAF_USDA=8.333
NC_035100.1	4786624	.	A	G	.	.	MAF_INRAE=5.0;MAF_USDA=35.417
NC_035100.1	4786631	.	G	C	.	.	MAF_INRAE=20.0
NC_035100.1	4786633	.	G	C	.	.	MAF_INRAE=5.0;MAF_USDA=11.475
NC_035100.1	4786634	.	A	C	.	.	MAF_INRAE=5.0;MAF_USDA=11.475
NC_035100.1	4786648	.	T	A	.	.	MAF_USDA=9.836
NC_035100.1	4786649	.	C	A	.	.	MAF_INRAE=13.333;MAF_USDA=12.941
NC_035100.1	4786653	.	G	A	.	.	MAF_USDA=9.016
NC_035100.1	4786661	.	T	C	.	.	MAF_USDA=2.459
NC_035100.1	4786701	.	C	T	.	.	MAF_INRAE=22.5;MAF_USDA=15.294
NC_035100.1	4786737	.	T	G	.	.	MAF_USDA=12.5
NC_035100.1	4786865	.	C	A	.	.	MAF_INRAE=21.053;MAF_USDA=4.118
NC_035100.1	4786868	.	A	G	.	.	MAF_INRAE=21.667;MAF_USDA=11.765
NC_035100.1	4786891	.	A	G	.	.	MAF_INRAE=21.667;MAF_USDA=14.118
NC_035100.1	4786938	.	C	A	.	.	MAF_INRAE=6.962
NC_035100.1	4787045	.	T	A	.	.	MAF_INRAE=10.0;MAF_USDA=2.353
NC_035100.1	4787062	.	G	T	.	.	MAF_INRAE=10.0;MAF_USDA=2.353
NC_035100.1	4787063	.	C	A	.	.	MAF_INRAE=10.0;MAF_USDA=2.353
NC_035100.1	4787073	.	C	T	.	.	MAF_INRAE=10.0;MAF_USDA=2.353
NC_035100.1	4787187	.	C	T	.	.	MAF_USDA=1.639
NC_035100.1	4787292	.	C	T	.	.	MAF_INRAE=20.833;MAF_USDA=14.706
NC_035100.1	4787310	.	A	T	.	.	MAF_USDA=3.279
NC_035100.1	4787335	.	C	A	.	.	MAF_INRAE=20.0;MAF_USDA=15.882
NC_035100.1	4787418	.	C	A	.	.	MAF_INRAE=20.833;MAF_USDA=14.706
NC_035100.1	4787475	.	C	T	.	.	MAF_INRAE=20.833;MAF_USDA=12.941
NC_035100.1	4787526	.	T	C	.	.	MAF_INRAE=20.833;MAF_USDA=14.706
NC_035100.1	4787546	.	G	T	.	.	MAF_USDA=3.279
NC_035100.1	4787552	.	G	A	.	.	MAF_INRAE=20.833;MAF_USDA=10.588
NC_035100.1	4787583	.	G	A	.	.	MAF_USDA=8.333
NC_035100.1	4787603	.	T	A	.	.	MAF_INRAE=20.833;MAF_USDA=14.706
NC_035100.1	4787607	.	A	G	.	.	MAF_USDA=1.639
NC_035100.1	4787620	.	A	C	.	.	MAF_INRAE=18.354;MAF_USDA=17.059
NC_035100.1	4787662	.	C	G	.	.	MAF_USDA=7.377
NC_035100.1	4787675	.	C	A	.	.	MAF_USDA=3.279
NC_035100.1	4787719	.	T	C	.	.	MAF_INRAE=20.833;MAF_USDA=14.118
NC_035100.1	4787724	.	G	T	.	.	MAF_INRAE=20.833;MAF_USDA=14.706
NC_035100.1	4787743	.	T	A	.	.	MAF_INRAE=20.833;MAF_USDA=12.353
NC_035100.1	4787754	.	G	A	.	.	MAF_INRAE=20.833;MAF_USDA=14.118
NC_035100.1	4787755	.	C	G	.	.	MAF_INRAE=20.833;MAF_USDA=14.118
NC_035100.1	4787822	.	C	G	.	.	MAF_USDA=1.639
NC_035100.1	4787854	.	G	A	.	.	MAF_USDA=1.639
NC_035100.1	4788045	.	G	A	.	.	MAF_USDA=5.738
NC_035100.1	4788053	.	T	A	.	.	MAF_INRAE=10.526;MAF_USDA=3.279
NC_035100.1	4788094	.	A	T	.	.	MAF_INRAE=20.253;MAF_USDA=13.529
NC_035100.1	4788352	.	G	A	.	.	MAF_USDA=4.098
NC_035100.1	4788371	.	C	T	.	.	MAF_INRAE=12.025;MAF_USDA=6.471
NC_035100.1	4788375	.	C	A	.	.	MAF_INRAE=22.152;MAF_USDA=12.941
NC_035100.1	4788377	.	G	A	.	.	MAF_USDA=8.197
NC_035100.1	4788378	.	G	A	.	.	MAF_INRAE=12.025;MAF_USDA=6.471
NC_035100.1	4788392	.	G	A	.	.	MAF_INRAE=8.333;MAF_USDA=2.459
NC_035100.1	4788438	.	G	T	.	.	MAF_INRAE=12.5;MAF_USDA=22.917
NC_035100.1	4788483	.	G	A	.	.	MAF_USDA=4.918
NC_035100.1	4788520	.	G	A	.	.	MAF_INRAE=20.833;MAF_USDA=9.412
NC_035100.1	4788779	.	G	A	.	.	MAF_USDA=5.738
NC_035100.1	4788834	.	A	C	.	.	MAF_INRAE=47.468;MAF_USDA=45.294
NC_035100.1	4788946	.	C	T	.	.	MAF_USDA=1.639
NC_035100.1	4789029	.	T	A	.	.	MAF_USDA=2.459
NC_035100.1	4789159	.	T	G	.	.	MAF_USDA=4.706
NC_035100.1	4789235	.	C	A	.	.	MAF_USDA=1.639
NC_035100.1	4789236	.	G	C	.	.	MAF_USDA=1.639
NC_035100.1	4789327	.	T	G	.	.	MAF_USDA=1.639
NC_035100.1	4789328	.	C	A	.	.	MAF_USDA=1.639
NC_035100.1	4789330	.	C	T	.	.	MAF_USDA=1.639
NC_035100.1	4789333	.	C	T	.	.	MAF_USDA=2.941
NC_035100.1	4789648	.	A	T	.	.	MAF_USDA=2.941
NC_035100.1	4789720	.	T	C	.	.	MAF_USDA=5.738
NC_035100.1	4789732	.	A	T	.	.	MAF_USDA=2.941
NC_035100.1	4789812	.	C	T	.	.	MAF_INRAE=6.329
NC_035100.1	4789968	.	C	A	.	.	MAF_INRAE=9.167;MAF_USDA=3.279
NC_035100.1	4789969	.	G	A	.	.	MAF_USDA=6.557
NC_035100.1	4790013	.	G	T	.	.	MAF_INRAE=10.0;MAF_USDA=4.918
NC_035100.1	4790035	.	T	C	.	.	MAF_USDA=2.459
NC_035100.1	4790046	.	C	G	.	.	MAF_INRAE=10.0;MAF_USDA=2.941
NC_035100.1	4790050	.	C	A	.	.	MAF_USDA=1.765
NC_035100.1	4790169	.	C	T	.	.	MAF_USDA=2.459
NC_035100.1	4790206	.	A	C	.	.	MAF_USDA=4.706
NC_035100.1	4790247	.	T	A	.	.	MAF_INRAE=9.167
NC_035100.1	4790248	.	A	T	.	.	MAF_INRAE=45.0;MAF_USDA=20.833
NC_035100.1	4790249	.	A	T	.	.	MAF_INRAE=30.0;MAF_USDA=41.765
NC_035100.1	4790250	.	A	T	.	.	MAF_INRAE=6.667;MAF_USDA=20.492
NC_035100.1	4790258	.	A	T	.	.	MAF_USDA=1.639
NC_035100.1	4790323	.	A	C	.	.	MAF_USDA=1.639
NC_035100.1	4790394	.	A	C	.	.	MAF_INRAE=27.848;MAF_USDA=29.412
NC_035100.1	4790525	.	T	G	.	.	MAF_USDA=1.639
NC_035100.1	4790556	.	G	A	.	.	MAF_USDA=8.333
NC_035100.1	4790632	.	C	T	.	.	MAF_USDA=5.738
NC_035100.1	4790715	.	A	C	.	.	MAF_INRAE=14.167;MAF_USDA=4.098
NC_035100.1	4790771	.	C	T	.	.	MAF_USDA=3.279
NC_035100.1	4790776	.	T	A	.	.	MAF_INRAE=6.329
NC_035100.1	4790825	.	C	T	.	.	MAF_INRAE=20.833;MAF_USDA=10.0
NC_035100.1	4790877	.	C	T	.	.	MAF_INRAE=20.833;MAF_USDA=10.714
NC_035100.1	4790953	.	G	A	.	.	MAF_INRAE=6.329
NC_035100.1	4791117	.	C	T	.	.	MAF_INRAE=4.43
NC_035100.1	4791136	.	T	C	.	.	MAF_INRAE=14.557;MAF_USDA=31.25
NC_035100.1	4791162	.	T	C	.	.	MAF_INRAE=15.789;MAF_USDA=4.167
NC_035100.1	4791204	.	G	C	.	.	MAF_INRAE=2.532;MAF_USDA=6.25
NC_035100.1	4791403	.	T	G	.	.	MAF_USDA=2.941
NC_035100.1	4791408	.	A	C	.	.	MAF_INRAE=10.526;MAF_USDA=3.279
NC_035100.1	4791413	.	A	G	.	.	MAF_USDA=1.639
NC_035100.1	4791537	.	T	C	.	.	MAF_INRAE=9.167;MAF_USDA=6.667
NC_035100.1	4791538	.	C	G	.	.	MAF_INRAE=6.667
NC_035100.1	4791540	.	C	A	.	.	MAF_INRAE=6.667
NC_035100.1	4791646	.	G	A	.	.	MAF_INRAE=10.526;MAF_USDA=3.279
NC_035100.1	4791692	.	G	A	.	.	MAF_INRAE=10.0;MAF_USDA=4.706
NC_035100.1	4791739	.	G	A	.	.	MAF_INRAE=20.833;MAF_USDA=10.0
NC_035100.1	4791743	.	T	C	.	.	MAF_USDA=8.333
NC_035100.1	4791852	.	T	G	.	.	MAF_USDA=3.279
NC_035100.1	4791983	.	C	T	.	.	MAF_INRAE=9.167;MAF_USDA=6.557
NC_035100.1	4792022	.	C	T	.	.	MAF_USDA=3.279
NC_035100.1	4792115	.	T	C	.	.	MAF_USDA=2.459
NC_035100.1	4792225	.	C	A	.	.	MAF_USDA=3.279
NC_035100.1	4792473	.	A	T	.	.	MAF_INRAE=10.127;MAF_USDA=8.824
NC_035100.1	4792561	.	C	T	.	.	MAF_USDA=1.639
NC_035100.1	4792567	.	C	T	.	.	MAF_USDA=1.639
NC_035100.1	4792655	.	G	A	.	.	MAF_INRAE=10.0;MAF_USDA=1.176
NC_035100.1	4792701	.	C	T	.	.	MAF_USDA=1.639
NC_035100.1	4792824	.	G	T	.	.	MAF_USDA=2.459
NC_035100.1	4792876	.	G	A	.	.	MAF_INRAE=5.696;MAF_USDA=4.918
NC_035100.1	4792880	.	A	G	.	.	MAF_USDA=2.459
NC_035100.1	4792924	.	G	A	.	.	MAF_USDA=4.098
NC_035100.1	4792925	.	C	A	.	.	MAF_USDA=4.098
NC_035100.1	4793021	.	A	G	.	.	MAF_USDA=1.639
NC_035100.1	4793051	.	C	T	.	.	MAF_INRAE=12.658;MAF_USDA=8.824
NC_035100.1	4793183	.	C	A	.	.	MAF_USDA=2.5
NC_035100.1	4793246	.	T	A	.	.	MAF_INRAE=12.658;MAF_USDA=9.412
NC_035100.1	4793324	.	C	T	.	.	MAF_USDA=1.639
NC_035100.1	4793341	.	C	G	.	.	MAF_USDA=1.639
NC_035100.1	4793372	.	C	T	.	.	MAF_INRAE=2.532;MAF_USDA=6.25
NC_035100.1	4793400	.	C	T	.	.	MAF_USDA=1.639
NC_035100.1	4793411	.	A	G	.	.	MAF_USDA=1.639
NC_035100.1	4793435	.	A	T	.	.	MAF_USDA=2.353
NC_035100.1	4793499	.	C	A	.	.	MAF_INRAE=10.0;MAF_USDA=6.557
NC_035100.1	4793502	.	G	A	.	.	MAF_INRAE=20.253;MAF_USDA=15.294
NC_035100.1	4793586	.	G	A	.	.	MAF_INRAE=30.833;MAF_USDA=16.071
NC_035100.1	4793628	.	G	A	.	.	MAF_INRAE=20.253;MAF_USDA=14.706
NC_035100.1	4793693	.	C	A	.	.	MAF_USDA=2.459
NC_035100.1	4793779	.	G	A	.	.	MAF_INRAE=27.848;MAF_USDA=16.667
NC_035100.1	4793794	.	T	C	.	.	MAF_INRAE=27.848;MAF_USDA=17.059
NC_035100.1	4793818	.	T	A	.	.	MAF_USDA=1.639
NC_035100.1	4793847	.	C	A	.	.	MAF_INRAE=27.848;MAF_USDA=15.882
NC_035100.1	4793878	.	C	T	.	.	MAF_USDA=2.459
NC_035100.1	4794026	.	C	T	.	.	MAF_INRAE=10.0;MAF_USDA=3.279
NC_035100.1	4794056	.	G	T	.	.	MAF_INRAE=10.0
NC_035100.1	4794177	.	T	A	.	.	MAF_INRAE=6.962;MAF_USDA=4.118
NC_035100.1	4794300	.	A	G	.	.	MAF_USDA=1.639
NC_035100.1	4794336	.	A	C	.	.	MAF_USDA=7.377
NC_035100.1	4794377	.	G	A	.	.	MAF_INRAE=27.848;MAF_USDA=15.294
NC_035100.1	4794437	.	T	A	.	.	MAF_USDA=3.279
NC_035100.1	4794481	.	T	A	.	.	MAF_USDA=39.583
NC_035100.1	4794761	.	C	T	.	.	MAF_USDA=3.279
NC_035100.1	4794763	.	C	G	.	.	MAF_INRAE=20.253;MAF_USDA=11.765
NC_035100.1	4794809	.	C	A	.	.	MAF_INRAE=9.167;MAF_USDA=5.738
NC_035100.1	4794817	.	A	G	.	.	MAF_USDA=8.197
NC_035100.1	4794902	.	C	G	.	.	MAF_USDA=2.459
NC_035100.1	4795022	.	A	T	.	.	MAF_USDA=1.639
NC_035100.1	4795023	.	G	T	.	.	MAF_USDA=1.639
NC_035100.1	4795045	.	A	G	.	.	MAF_USDA=1.639
NC_035100.1	4795068	.	T	A	.	.	MAF_INRAE=10.0
NC_035100.1	4795135	.	CTTTTTTTTT	CTTTTTTTTA	.	.	MAF_USDA=47.826
NC_035100.1	4795143	.	T	A	.	.	MAF_INRAE=24.167
NC_035100.1	4795306	.	C	A	.	.	MAF_INRAE=20.253;MAF_USDA=16.471
NC_035100.1	4795390	.	C	A	.	.	MAF_USDA=3.279
NC_035100.1	4795509	.	T	A	.	.	MAF_INRAE=10.0
NC_035100.1	4795544	.	G	A	.	.	MAF_INRAE=22.152;MAF_USDA=25.882
NC_035100.1	4795637	.	A	G	.	.	MAF_INRAE=6.962;MAF_USDA=4.706
NC_035100.1	4795658	.	T	A	.	.	MAF_INRAE=27.848;MAF_USDA=16.471
NC_035100.1	4795698	.	G	A	.	.	MAF_USDA=2.5
NC_035100.1	4795719	.	A	C	.	.	MAF_INRAE=6.962;MAF_USDA=5.294
NC_035100.1	4795789	.	T	G	.	.	MAF_INRAE=9.167
NC_035100.1	4795790	.	T	C	.	.	MAF_INRAE=9.167
NC_035100.1	4795791	.	A	G	.	.	MAF_USDA=1.639
NC_035100.1	4795808	.	G	T	.	.	MAF_INRAE=27.848;MAF_USDA=16.471
NC_035100.1	4795814	.	G	A	.	.	MAF_INRAE=6.962;MAF_USDA=4.118
NC_035100.1	4795849	.	G	T	.	.	MAF_INRAE=14.167;MAF_USDA=8.197
NC_035100.1	4795916	.	G	A	.	.	MAF_USDA=1.639
NC_035100.1	4795946	.	A	G	.	.	MAF_USDA=4.098
NC_035100.1	4796075	.	G	C	.	.	MAF_INRAE=7.5
NC_035100.1	4796191	.	C	A	.	.	MAF_USDA=1.639
NC_035100.1	4796216	.	C	T	.	.	MAF_INRAE=27.848;MAF_USDA=15.882
NC_035100.1	4796288	.	G	C	.	.	MAF_USDA=2.459
NC_035100.1	4796315	.	C	T	.	.	MAF_INRAE=9.167;MAF_USDA=4.118
NC_035100.1	4796466	.	C	A	.	.	MAF_INRAE=10.0;MAF_USDA=4.918
NC_035100.1	4796468	.	T	C	.	.	MAF_USDA=3.279
NC_035100.1	4796489	.	A	C	.	.	MAF_USDA=1.639
NC_035100.1	4796520	.	A	C	.	.	MAF_INRAE=37.342;MAF_USDA=47.647
NC_035100.1	4796599	.	G	A	.	.	MAF_USDA=2.941
NC_035100.1	4796826	.	C	A	.	.	MAF_USDA=3.279
NC_035100.1	4796913	.	C	A	.	.	MAF_USDA=8.333
NC_035100.1	4796981	.	T	G	.	.	MAF_INRAE=20.253;MAF_USDA=15.882
NC_035100.1	4797069	.	C	T	.	.	MAF_INRAE=14.167;MAF_USDA=8.235
NC_035100.1	4797123	.	C	T	.	.	MAF_INRAE=27.848;MAF_USDA=20.588
NC_035100.1	4797163	.	G	T	.	.	MAF_USDA=1.639
NC_035100.1	4797301	.	G	A	.	.	MAF_INRAE=12.658;MAF_USDA=2.439
NC_035100.1	4797323	.	C	T	.	.	MAF_INRAE=8.333
NC_035100.1	4797665	.	C	G	.	.	MAF_INRAE=38.608;MAF_USDA=20.0
NC_035100.1	4797685	.	A	G	.	.	MAF_USDA=7.059
NC_035100.1	4797694	.	A	C	.	.	MAF_USDA=3.279
NC_035100.1	4797734	.	T	C	.	.	MAF_USDA=2.459
NC_035100.1	4797747	.	C	A	.	.	MAF_USDA=3.333
NC_035100.1	4798420	.	C	A	.	.	MAF_USDA=3.279
NC_035100.1	4798534	.	C	T	.	.	MAF_USDA=2.459
NC_035100.1	4798545	.	G	A	.	.	MAF_USDA=6.557
NC_035100.1	4798597	.	T	G	.	.	MAF_USDA=1.639
NC_035100.1	4798699	.	A	C	.	.	MAF_USDA=7.377
NC_035100.1	4798701	.	C	T	.	.	MAF_USDA=7.377
NC_035100.1	4798720	.	C	T	.	.	MAF_USDA=9.412
NC_035100.1	4798725	.	C	A	.	.	MAF_USDA=2.459
NC_035100.1	4798755	.	C	A	.	.	MAF_USDA=1.639
NC_035100.1	4798809	.	G	T	.	.	MAF_USDA=3.279
NC_035100.1	4798871	.	T	C	.	.	MAF_USDA=4.098
NC_035100.1	4799100	.	G	A	.	.	MAF_USDA=1.639
NC_035100.1	4799149	.	C	A	.	.	MAF_INRAE=6.329
NC_035100.1	4799159	.	C	A	.	.	MAF_INRAE=48.101;MAF_USDA=30.588
NC_035100.1	4799167	.	T	A	.	.	MAF_INRAE=13.333;MAF_USDA=12.295
NC_035100.1	4799337	.	C	T	.	.	MAF_USDA=1.639
NC_035100.1	4799409	.	G	A	.	.	MAF_INRAE=15.0
NC_035100.1	4799710	.	T	C	.	.	MAF_USDA=1.639
NC_035100.1	4799851	.	C	T	.	.	MAF_INRAE=21.053;MAF_USDA=4.118
NC_035100.1	4799996	.	A	C	.	.	MAF_INRAE=14.167
NC_035100.1	4800009	.	G	C	.	.	MAF_USDA=1.639
NC_035100.1	4800012	.	G	C	.	.	MAF_USDA=1.667
NC_035100.1	4800091	.	G	T	.	.	MAF_USDA=2.941
NC_035100.1	4800135	.	T	A	.	.	MAF_USDA=1.724
NC_035100.1	4800245	.	A	G	.	.	MAF_USDA=8.333
NC_035100.1	4800309	.	G	A	.	.	MAF_USDA=2.459
NC_035100.1	4800345	.	T	C	.	.	MAF_USDA=1.639
NC_035100.1	4800357	.	T	C	.	.	MAF_INRAE=22.785;MAF_USDA=41.765
NC_035100.1	4800462	.	G	A	.	.	MAF_USDA=1.639
NC_035100.1	4800582	.	C	A	.	.	MAF_USDA=1.639
NC_035100.1	4800659	.	G	A	.	.	MAF_USDA=1.639
NC_035100.1	4801217	.	G	A	.	.	MAF_USDA=12.5
NC_035100.1	4801346	.	A	G	.	.	MAF_USDA=4.098
NC_035100.1	4801350	.	C	A	.	.	MAF_USDA=1.639
NC_035100.1	4801406	.	A	T	.	.	MAF_USDA=2.459
NC_035100.1	4801454	.	G	A	.	.	MAF_INRAE=2.532;MAF_USDA=5.882
NC_035100.1	4801486	.	G	A	.	.	MAF_USDA=5.738
NC_035100.1	4801532	.	A	G	.	.	MAF_INRAE=2.532;MAF_USDA=2.353
NC_035100.1	4801584	.	C	A	.	.	MAF_USDA=5.738
NC_035100.1	4801622	.	T	G	.	.	MAF_INRAE=9.167;MAF_USDA=4.706
NC_035100.1	4801715	.	G	A	.	.	MAF_INRAE=12.658;MAF_USDA=9.412
NC_035100.1	4801721	.	C	A	.	.	MAF_INRAE=2.5
NC_035100.1	4801816	.	C	T	.	.	MAF_USDA=1.639
NC_035100.1	4801913	.	C	T	.	.	MAF_INRAE=20.253;MAF_USDA=14.706
NC_035100.1	4801933	.	C	T	.	.	MAF_USDA=6.25
NC_035100.1	4801949	.	G	A	.	.	MAF_INRAE=12.658;MAF_USDA=17.647
NC_035100.1	4801979	.	C	T	.	.	MAF_USDA=4.918
NC_035100.1	4802414	.	G	C	.	.	MAF_USDA=1.639
NC_035100.1	4802417	.	C	G	.	.	MAF_INRAE=14.167;MAF_USDA=12.295
NC_035100.1	4802504	.	G	A	.	.	MAF_USDA=1.639
NC_035100.1	4802708	.	G	A	.	.	MAF_USDA=1.639
NC_035100.1	4802738	.	T	C	.	.	MAF_INRAE=9.167;MAF_USDA=1.639
NC_035100.1	4803144	.	A	G	.	.	MAF_USDA=4.098
NC_035100.1	4803276	.	A	G	.	.	MAF_USDA=3.279
NC_035100.1	4803354	.	T	C	.	.	MAF_USDA=4.098
NC_035100.1	4803380	.	T	A	.	.	MAF_INRAE=10.833;MAF_USDA=18.75
NC_035100.1	4803406	.	A	G	.	.	MAF_USDA=8.333
NC_035100.1	4803501	.	G	A	.	.	MAF_INRAE=19.167;MAF_USDA=8.235
NC_035100.1	4803508	.	T	A	.	.	MAF_USDA=4.918
NC_035100.1	4803516	.	G	T	.	.	MAF_USDA=4.706
NC_035100.1	4803536	.	C	T	.	.	MAF_USDA=1.639
NC_035100.1	4803554	.	A	G	.	.	MAF_USDA=2.459
NC_035100.1	4803606	.	A	G	.	.	MAF_USDA=1.639
NC_035100.1	4803615	.	G	C	.	.	MAF_INRAE=9.494;MAF_USDA=5.882
NC_035100.1	4803639	.	T	C	.	.	MAF_INRAE=10.526;MAF_USDA=4.118
NC_035100.1	4803769	.	A	C	.	.	MAF_INRAE=47.5;MAF_USDA=41.176
NC_035100.1	4803784	.	C	T	.	.	MAF_INRAE=11.392;MAF_USDA=4.098
NC_035100.1	4803815	.	T	C	.	.	MAF_USDA=2.459
NC_035100.1	4803881	.	C	A	.	.	MAF_USDA=2.459
NC_035100.1	4803908	.	G	C	.	.	MAF_USDA=44.262
NC_035100.1	4803918	.	A	G	.	.	MAF_INRAE=31.646
NC_035100.1	4803931	.	G	A	.	.	MAF_INRAE=23.418
NC_035100.1	4804050	.	G	T	.	.	MAF_USDA=3.333
NC_035100.1	4804094	.	C	G	.	.	MAF_USDA=4.167
NC_035100.1	4804117	.	T	G	.	.	MAF_INRAE=10.526;MAF_USDA=3.279
NC_035100.1	4804118	.	C	A	.	.	MAF_USDA=3.279
NC_035100.1	4804160	.	A	G	.	.	MAF_INRAE=5.833;MAF_USDA=7.059
NC_035100.1	4804198	.	C	T	.	.	MAF_INRAE=26.316;MAF_USDA=2.083
NC_035100.1	4804301	.	C	T	.	.	MAF_USDA=9.836
NC_035100.1	4804319	.	C	A	.	.	MAF_USDA=2.459
NC_035100.1	4804322	.	T	A	.	.	MAF_USDA=2.459
NC_035100.1	4804368	.	C	T	.	.	MAF_USDA=2.459
NC_035100.1	4804384	.	G	A	.	.	MAF_USDA=1.639
NC_035100.1	4804391	.	G	A	.	.	MAF_USDA=3.279
NC_035100.1	4804396	.	A	T	.	.	MAF_USDA=1.639
NC_035100.1	4804549	.	A	G	.	.	MAF_INRAE=10.526
NC_035100.1	4804604	.	G	A	.	.	MAF_INRAE=18.354;MAF_USDA=8.333
NC_035100.1	4804675	.	G	A	.	.	MAF_USDA=2.459
NC_035100.1	4804716	.	C	G	.	.	MAF_INRAE=41.139;MAF_USDA=32.353
NC_035100.1	4804745	.	T	C	.	.	MAF_INRAE=6.329
NC_035100.1	4804872	.	C	A	.	.	MAF_USDA=2.459
NC_035100.1	4804929	.	A	G	.	.	MAF_INRAE=43.671;MAF_USDA=25.294
NC_035100.1	4804980	.	G	A	.	.	MAF_INRAE=48.101;MAF_USDA=21.765
NC_035100.1	4804989	.	G	A	.	.	MAF_INRAE=10.526
NC_035100.1	4805142	.	C	A	.	.	MAF_USDA=3.279
NC_035100.1	4805427	.	C	A	.	.	MAF_USDA=2.459
NC_035100.1	4805449	.	A	C	.	.	MAF_INRAE=35.833;MAF_USDA=22.941
NC_035100.1	4805481	.	C	T	.	.	MAF_USDA=2.459
NC_035100.1	4805588	.	A	C	.	.	MAF_USDA=2.459
NC_035100.1	4805591	.	A	G	.	.	MAF_USDA=2.459
NC_035100.1	4805644	.	G	A	.	.	MAF_USDA=2.459
NC_035100.1	4805663	.	G	T	.	.	MAF_INRAE=6.329;MAF_USDA=5.738
NC_035100.1	4805721	.	A	C	.	.	MAF_INRAE=6.329
NC_035100.1	4805731	.	G	A	.	.	MAF_INRAE=22.152;MAF_USDA=12.941
NC_035100.1	4805732	.	T	G	.	.	MAF_INRAE=27.5;MAF_USDA=12.353
NC_035100.1	4805737	.	T	G	.	.	MAF_USDA=1.639
NC_035100.1	4805746	.	A	G	.	.	MAF_INRAE=10.0;MAF_USDA=1.639
NC_035100.1	4805751	.	A	T	.	.	MAF_USDA=1.639
NC_035100.1	4805855	.	G	A	.	.	MAF_INRAE=5.696;MAF_USDA=4.706
NC_035100.1	4805872	.	C	G	.	.	MAF_INRAE=14.167;MAF_USDA=3.279
NC_035100.1	4805895	.	A	G	.	.	MAF_INRAE=43.671;MAF_USDA=22.941
NC_035100.1	4805940	.	C	T	.	.	MAF_USDA=2.5
NC_035100.1	4805981	.	A	G	.	.	MAF_USDA=4.762
NC_035100.1	4806002	.	G	A	.	.	MAF_USDA=2.5
NC_035100.1	4806148	.	A	T	.	.	MAF_USDA=5.833
NC_035100.1	4806150	.	C	T	.	.	MAF_USDA=5.833
NC_035100.1	4806208	.	G	C	.	.	MAF_INRAE=10.526
NC_035100.1	4806209	.	C	T	.	.	MAF_INRAE=35.833;MAF_USDA=21.429
NC_035100.1	4806251	.	T	C	.	.	MAF_USDA=5.0
NC_035100.1	4806487	.	T	C	.	.	MAF_INRAE=43.671;MAF_USDA=23.214
NC_035100.1	4806493	.	A	T	.	.	MAF_INRAE=10.0
NC_035100.1	4806582	.	G	T	.	.	MAF_USDA=2.459
NC_035100.1	4806681	.	G	A	.	.	MAF_INRAE=6.329
NC_035100.1	4806777	.	A	G	.	.	MAF_USDA=1.639
NC_035100.1	4806778	.	A	T	.	.	MAF_INRAE=10.526
NC_035100.1	4806779	.	C	T	.	.	MAF_INRAE=36.667;MAF_USDA=18.824
NC_035100.1	4806974	.	C	A	.	.	MAF_USDA=2.976
NC_035100.1	4806975	.	G	A	.	.	MAF_INRAE=10.0
NC_035100.1	4807089	.	G	A	.	.	MAF_INRAE=2.5
NC_035100.1	4807157	.	C	G	.	.	MAF_INRAE=43.671;MAF_USDA=23.529
NC_035100.1	4807235	.	C	T	.	.	MAF_INRAE=43.671;MAF_USDA=24.118
NC_035100.1	4807388	.	G	A	.	.	MAF_INRAE=5.696;MAF_USDA=10.0
NC_035100.1	4807415	.	C	T	.	.	MAF_USDA=2.459
NC_035100.1	4807436	.	A	C	.	.	MAF_INRAE=35.833;MAF_USDA=23.529
NC_035100.1	4807488	.	A	C	.	.	MAF_INRAE=35.0;MAF_USDA=22.941
NC_035100.1	4807492	.	A	C	.	.	MAF_INRAE=35.0;MAF_USDA=22.941
NC_035100.1	4807498	.	G	A	.	.	MAF_INRAE=37.5;MAF_USDA=23.529
NC_035100.1	4807517	.	A	G	.	.	MAF_INRAE=35.0;MAF_USDA=24.706
NC_035100.1	4807585	.	T	C	.	.	MAF_INRAE=43.671;MAF_USDA=27.083
NC_035100.1	4807653	.	G	T	.	.	MAF_INRAE=43.671;MAF_USDA=23.529
NC_035100.1	4807667	.	G	T	.	.	MAF_USDA=2.941
NC_035100.1	4807671	.	G	C	.	.	MAF_INRAE=43.671;MAF_USDA=23.529
NC_035100.1	4807681	.	C	T	.	.	MAF_USDA=1.639
NC_035100.1	4807685	.	A	G	.	.	MAF_INRAE=43.671;MAF_USDA=24.118
NC_035100.1	4807750	.	C	T	.	.	MAF_INRAE=20.0;MAF_USDA=4.118
NC_035100.1	4807809	.	C	T	.	.	MAF_INRAE=22.152
NC_035100.1	4807823	.	C	G	.	.	MAF_USDA=2.459
NC_035100.1	4807843	.	G	A	.	.	MAF_INRAE=43.671;MAF_USDA=23.529
NC_035100.1	4807847	.	A	G	.	.	MAF_INRAE=15.833;MAF_USDA=7.059
NC_035100.1	4807911	.	A	T	.	.	MAF_INRAE=43.038;MAF_USDA=24.118
NC_035100.1	4808016	.	G	C	.	.	MAF_USDA=2.459
NC_035100.1	4808054	.	A	T	.	.	MAF_INRAE=6.329
NC_035100.1	4808222	.	G	A	.	.	MAF_USDA=8.197
NC_035100.1	4808223	.	T	G	.	.	MAF_USDA=3.279
NC_035100.1	4808503	.	T	C	.	.	MAF_INRAE=34.81;MAF_USDA=20.588
NC_035100.1	4808702	.	A	C	.	.	MAF_INRAE=6.329;MAF_USDA=15.882
NC_035100.1	4808771	.	G	T	.	.	MAF_INRAE=22.152;MAF_USDA=17.059
NC_035100.1	4808952	.	C	T	.	.	MAF_USDA=3.279
NC_035100.1	4809074	.	C	T	.	.	MAF_USDA=1.639
NC_035100.1	4809156	.	G	T	.	.	MAF_INRAE=24.051;MAF_USDA=13.529
NC_035100.1	4809169	.	G	T	.	.	MAF_INRAE=25.316;MAF_USDA=10.588
NC_035100.1	4809215	.	A	T	.	.	MAF_INRAE=38.608;MAF_USDA=48.824
NC_035100.1	4809223	.	C	A	.	.	MAF_INRAE=3.333;MAF_USDA=6.471
NC_035100.1	4809239	.	T	C	.	.	MAF_INRAE=10.0;MAF_USDA=3.279
NC_035100.1	4809320	.	G	T	.	.	MAF_USDA=8.824
NC_035100.1	4809371	.	G	A	.	.	MAF_INRAE=3.333;MAF_USDA=20.492
NC_035100.1	4809450	.	C	T	.	.	MAF_INRAE=3.333
NC_035100.1	4809451	.	G	C	.	.	MAF_INRAE=22.5;MAF_USDA=18.824
NC_035100.1	4809458	.	G	C	.	.	MAF_INRAE=23.333;MAF_USDA=15.476
NC_035100.1	4809601	.	G	T	.	.	MAF_INRAE=24.167;MAF_USDA=13.095
NC_035100.1	4809666	.	A	T	.	.	MAF_USDA=1.667
NC_035100.1	4809695	.	C	G	.	.	MAF_INRAE=37.975;MAF_USDA=32.941
NC_035100.1	4809722	.	T	G	.	.	MAF_USDA=12.295
NC_035100.1	4809770	.	C	A	.	.	MAF_INRAE=18.987
NC_035100.1	4809779	.	C	A	.	.	MAF_INRAE=10.526
NC_035100.1	4809819	.	C	T	.	.	MAF_INRAE=10.0
NC_035100.1	4809975	.	C	T	.	.	MAF_INRAE=24.684;MAF_USDA=21.176
NC_035100.1	4809976	.	G	A	.	.	MAF_INRAE=6.329;MAF_USDA=17.059
NC_035100.1	4810076	.	G	A	.	.	MAF_INRAE=3.333;MAF_USDA=18.75
NC_035100.1	4810131	.	C	A	.	.	MAF_USDA=4.706
NC_035100.1	4810133	.	T	C	.	.	MAF_INRAE=10.526
NC_035100.1	4810136	.	A	T	.	.	MAF_INRAE=24.684;MAF_USDA=20.0
NC_035100.1	4810227	.	T	A	.	.	MAF_USDA=1.639
NC_035100.1	4810268	.	C	T	.	.	MAF_USDA=1.639
NC_035100.1	4810397	.	A	C	.	.	MAF_USDA=9.016
NC_035100.1	4810455	.	T	A	.	.	MAF_USDA=1.639
NC_035100.1	4810541	.	G	A	.	.	MAF_USDA=1.639
NC_035100.1	4810588	.	T	C	.	.	MAF_INRAE=27.848;MAF_USDA=24.706
NC_035100.1	4810598	.	G	T	.	.	MAF_USDA=3.279
NC_035100.1	4810674	.	G	T	.	.	MAF_USDA=8.333
NC_035100.1	4810753	.	A	G	.	.	MAF_INRAE=2.5
NC_035100.1	4810775	.	G	T	.	.	MAF_USDA=4.167
NC_035100.1	4810776	.	A	T	.	.	MAF_USDA=4.167
NC_035100.1	4810777	.	C	A	.	.	MAF_USDA=3.529
NC_035100.1	4810799	.	C	G	.	.	MAF_USDA=3.279
NC_035100.1	4810812	.	C	A	.	.	MAF_USDA=3.529
NC_035100.1	4810813	.	T	G	.	.	MAF_INRAE=6.329
NC_035100.1	4810839	.	G	C	.	.	MAF_INRAE=5.263
NC_035100.1	4810858	.	A	C	.	.	MAF_INRAE=43.671;MAF_USDA=32.941
NC_035100.1	4810909	.	A	C	.	.	MAF_INRAE=31.579;MAF_USDA=32.353
NC_035100.1	4810963	.	T	C	.	.	MAF_INRAE=43.671;MAF_USDA=32.941
NC_035100.1	4811000	.	A	C	.	.	MAF_INRAE=40.506;MAF_USDA=32.941
NC_035100.1	4811033	.	T	C	.	.	MAF_INRAE=14.167
NC_035100.1	4811109	.	T	A	.	.	MAF_INRAE=43.671;MAF_USDA=32.941
NC_035100.1	4811128	.	C	A	.	.	MAF_USDA=4.706
NC_035100.1	4811176	.	C	A	.	.	MAF_USDA=7.377
NC_035100.1	4811235	.	T	A	.	.	MAF_INRAE=3.333
NC_035100.1	4811409	.	C	T	.	.	MAF_INRAE=15.789;MAF_USDA=3.529
NC_035100.1	4811430	.	T	G	.	.	MAF_INRAE=31.646;MAF_USDA=47.059
NC_035100.1	4811451	.	C	T	.	.	MAF_INRAE=6.329
NC_035100.1	4811469	.	G	A	.	.	MAF_USDA=1.639
NC_035100.1	4811498	.	T	A	.	.	MAF_USDA=7.377
NC_035100.1	4811499	.	G	A	.	.	MAF_USDA=7.377
NC_035100.1	4811538	.	G	A	.	.	MAF_INRAE=9.167;MAF_USDA=1.639
NC_035100.1	4811605	.	C	T	.	.	MAF_INRAE=3.333
NC_035100.1	4811727	.	G	T	.	.	MAF_INRAE=15.789;MAF_USDA=3.529
NC_035100.1	4811784	.	C	T	.	.	MAF_INRAE=39.241;MAF_USDA=44.118
NC_035100.1	4811840	.	C	T	.	.	MAF_INRAE=10.526
NC_035100.1	4811921	.	C	T	.	.	MAF_INRAE=6.329
NC_035100.1	4811995	.	G	C	.	.	MAF_INRAE=27.848;MAF_USDA=24.706
NC_035100.1	4812010	.	G	T	.	.	MAF_INRAE=43.671;MAF_USDA=32.353
NC_035100.1	4812060	.	C	T	.	.	MAF_INRAE=15.19;MAF_USDA=10.417
NC_035100.1	4812167	.	C	A	.	.	MAF_INRAE=20.0;MAF_USDA=27.083
NC_035100.1	4812261	.	G	A	.	.	MAF_INRAE=24.684;MAF_USDA=25.882
NC_035100.1	4812273	.	T	A	.	.	MAF_INRAE=6.329
NC_035100.1	4812274	.	T	G	.	.	MAF_INRAE=3.333;MAF_USDA=19.672
NC_035100.1	4812318	.	T	C	.	.	MAF_INRAE=22.152;MAF_USDA=12.941
NC_035100.1	4812355	.	G	A	.	.	MAF_USDA=2.459
NC_035100.1	4812372	.	A	G	.	.	MAF_INRAE=15.789;MAF_USDA=5.738
NC_035100.1	4812421	.	T	G	.	.	MAF_INRAE=3.333;MAF_USDA=7.143
NC_035100.1	4812443	.	C	T	.	.	MAF_INRAE=24.684;MAF_USDA=12.295
NC_035100.1	4812444	.	G	A	.	.	MAF_USDA=3.279
NC_035100.1	4812456	.	C	A	.	.	MAF_USDA=6.557
NC_035100.1	4812540	.	C	T	.	.	MAF_USDA=3.279
NC_035100.1	4812548	.	T	C	.	.	MAF_USDA=2.459
NC_035100.1	4812751	.	A	C	.	.	MAF_INRAE=24.051;MAF_USDA=39.583
NC_035100.1	4812753	.	A	T	.	.	MAF_INRAE=30.0;MAF_USDA=39.583
NC_035100.1	4812823	.	G	A	.	.	MAF_USDA=1.639
NC_035100.1	4812881	.	C	A	.	.	MAF_USDA=8.824
NC_035100.1	4812886	.	G	T	.	.	MAF_INRAE=22.152;MAF_USDA=11.176
NC_035100.1	4812887	.	G	T	.	.	MAF_INRAE=27.5;MAF_USDA=11.765
NC_035100.1	4812974	.	G	A	.	.	MAF_INRAE=5.696;MAF_USDA=9.016
NC_035100.1	4812978	.	A	T	.	.	MAF_INRAE=6.329;MAF_USDA=13.529
NC_035100.1	4813021	.	G	A	.	.	MAF_INRAE=3.333;MAF_USDA=7.059
NC_035100.1	4813076	.	T	A	.	.	MAF_INRAE=10.526
NC_035100.1	4813125	.	G	A	.	.	MAF_INRAE=36.076;MAF_USDA=47.059
NC_035100.1	4813147	.	G	A	.	.	MAF_INRAE=10.526
NC_035100.1	4813155	.	C	G	.	.	MAF_INRAE=35.443;MAF_USDA=46.471
NC_035100.1	4813179	.	C	T	.	.	MAF_USDA=2.459
NC_035100.1	4813184	.	C	A	.	.	MAF_INRAE=10.526
NC_035100.1	4813213	.	C	A	.	.	MAF_INRAE=27.5;MAF_USDA=20.0
NC_035100.1	4813282	.	G	T	.	.	MAF_INRAE=24.684;MAF_USDA=19.412
NC_035100.1	4813375	.	G	C	.	.	MAF_INRAE=15.789;MAF_USDA=4.918
NC_035100.1	4813491	.	A	C	.	.	MAF_USDA=7.377
NC_035100.1	4813544	.	A	G	.	.	MAF_INRAE=27.215;MAF_USDA=20.0
NC_035100.1	4813575	.	G	A	.	.	MAF_INRAE=24.684;MAF_USDA=20.588
NC_035100.1	4813641	.	C	T	.	.	MAF_INRAE=31.646;MAF_USDA=44.706
NC_035100.1	4813723	.	C	A	.	.	MAF_INRAE=31.579;MAF_USDA=22.353
NC_035100.1	4813754	.	A	T	.	.	MAF_INRAE=15.789;MAF_USDA=12.941
NC_035100.1	4813755	.	A	T	.	.	MAF_INRAE=21.519;MAF_USDA=11.176
NC_035100.1	4813769	.	T	A	.	.	MAF_INRAE=3.333
NC_035100.1	4813770	.	T	A	.	.	MAF_INRAE=6.667
NC_035100.1	4813803	.	T	G	.	.	MAF_INRAE=32.278
NC_035100.1	4813823	.	G	C	.	.	MAF_USDA=2.459
NC_035100.1	4813828	.	A	G	.	.	MAF_USDA=1.639
NC_035100.1	4813885	.	C	T	.	.	MAF_INRAE=27.848;MAF_USDA=15.294
NC_035100.1	4813957	.	C	T	.	.	MAF_USDA=6.557
NC_035100.1	4814078	.	G	A	.	.	MAF_USDA=13.934
NC_035100.1	4814120	.	G	T	.	.	MAF_INRAE=22.152;MAF_USDA=12.941
NC_035100.1	4814149	.	A	G	.	.	MAF_INRAE=30.38;MAF_USDA=27.059
NC_035100.1	4814162	.	G	T	.	.	MAF_USDA=1.639
NC_035100.1	4814191	.	G	A	.	.	MAF_INRAE=15.789
NC_035100.1	4814304	.	C	A	.	.	MAF_USDA=1.639
NC_035100.1	4814369	.	T	A	.	.	MAF_INRAE=9.167;MAF_USDA=1.639
NC_035100.1	4814605	.	T	C	.	.	MAF_INRAE=34.177;MAF_USDA=47.059
NC_035100.1	4814667	.	T	C	.	.	MAF_USDA=7.377
NC_035100.1	4814671	.	A	G	.	.	MAF_INRAE=2.5
NC_035100.1	4814741	.	C	A	.	.	MAF_INRAE=25.316;MAF_USDA=11.176
NC_035100.1	4814796	.	A	C	.	.	MAF_INRAE=25.316;MAF_USDA=11.176
NC_035100.1	4814931	.	C	G	.	.	MAF_INRAE=18.987;MAF_USDA=8.235
NC_035100.1	4814962	.	C	T	.	.	MAF_INRAE=15.789;MAF_USDA=5.738
NC_035100.1	4815832	.	C	T	.	.	MAF_INRAE=22.152;MAF_USDA=8.929
NC_035100.1	4815873	.	A	C	.	.	MAF_USDA=8.333
NC_035100.1	4815874	.	T	C	.	.	MAF_USDA=8.333
NC_035100.1	4815875	.	C	A	.	.	MAF_USDA=8.333
NC_035100.1	4815899	.	A	C	.	.	MAF_USDA=1.639
NC_035100.1	4815916	.	A	G	.	.	MAF_USDA=2.459
NC_035100.1	4815929	.	C	T	.	.	MAF_USDA=8.333
NC_035100.1	4815946	.	C	A	.	.	MAF_USDA=1.639
NC_035100.1	4816040	.	C	G	.	.	MAF_INRAE=6.329
NC_035100.1	4816069	.	G	T	.	.	MAF_USDA=1.639
NC_035100.1	4816150	.	C	T	.	.	MAF_INRAE=10.526
NC_035100.1	4816289	.	T	A	.	.	MAF_INRAE=15.19;MAF_USDA=5.294
NC_035100.1	4816296	.	A	T	.	.	MAF_USDA=2.459
NC_035100.1	4816482	.	A	T	.	.	MAF_USDA=3.279
NC_035100.1	4816538	.	C	T	.	.	MAF_USDA=7.647
NC_035100.1	4816724	.	C	G	.	.	MAF_USDA=2.459
NC_035100.1	4816802	.	G	T	.	.	MAF_USDA=3.529
NC_035100.1	4816833	.	A	G	.	.	MAF_USDA=2.459
NC_035100.1	4816961	.	A	G	.	.	MAF_INRAE=20.0;MAF_USDA=15.294
NC_035100.1	4817073	.	T	C	.	.	MAF_USDA=5.738
NC_035100.1	4817170	.	C	A	.	.	MAF_INRAE=26.582;MAF_USDA=12.941
NC_035100.1	4817206	.	T	C	.	.	MAF_INRAE=24.051;MAF_USDA=11.765
NC_035100.1	4817236	.	C	A	.	.	MAF_INRAE=49.367;MAF_USDA=37.647
NC_035100.1	4817356	.	G	T	.	.	MAF_USDA=2.459
NC_035100.1	4817531	.	G	A	.	.	MAF_INRAE=10.526
NC_035100.1	4817554	.	T	A	.	.	MAF_INRAE=18.333;MAF_USDA=18.824
NC_035100.1	4817573	.	C	T	.	.	MAF_USDA=3.529
NC_035100.1	4817618	.	G	T	.	.	MAF_USDA=4.706
NC_035100.1	4817683	.	C	T	.	.	MAF_USDA=25.294
NC_035100.1	4817725	.	G	A	.	.	MAF_USDA=7.377
NC_035100.1	4817736	.	G	A	.	.	MAF_INRAE=15.789;MAF_USDA=4.918
NC_035100.1	4817826	.	A	G	.	.	MAF_INRAE=46.835;MAF_USDA=41.176
NC_035100.1	4817963	.	C	T	.	.	MAF_USDA=4.167
NC_035100.1	4818008	.	T	C	.	.	MAF_USDA=1.639
NC_035100.1	4818018	.	C	T	.	.	MAF_USDA=1.639
NC_035100.1	4818020	.	A	T	.	.	MAF_USDA=2.353
NC_035100.1	4818030	.	A	T	.	.	MAF_INRAE=46.203;MAF_USDA=44.706
NC_035100.1	4818090	.	G	T	.	.	MAF_USDA=9.412
NC_035100.1	4818122	.	C	T	.	.	MAF_USDA=1.639
NC_035100.1	4818123	.	T	C	.	.	MAF_USDA=1.639
NC_035100.1	4818134	.	T	C	.	.	MAF_INRAE=10.526
NC_035100.1	4818138	.	T	C	.	.	MAF_USDA=1.639
NC_035100.1	4818145	.	A	G	.	.	MAF_INRAE=39.873;MAF_USDA=42.353
NC_035100.1	4818151	.	C	T	.	.	MAF_USDA=1.765
NC_035100.1	4818203	.	T	A	.	.	MAF_INRAE=46.667
NC_035100.1	4818205	.	T	A	.	.	MAF_USDA=4.167
NC_035100.1	4818211	.	T	C	.	.	MAF_USDA=5.738
NC_035100.1	4818282	.	A	C	.	.	MAF_USDA=3.279
NC_035100.1	4818346	.	T	G	.	.	MAF_INRAE=10.526;MAF_USDA=3.279
NC_035100.1	4818371	.	A	T	.	.	MAF_INRAE=2.5;MAF_USDA=2.459
NC_035100.1	4818384	.	C	T	.	.	MAF_INRAE=10.0
NC_035100.1	4818405	.	T	C	.	.	MAF_USDA=3.279
NC_035100.1	4818478	.	C	T	.	.	MAF_USDA=6.557
NC_035100.1	4818524	.	T	C	.	.	MAF_USDA=3.279
NC_035100.1	4818538	.	C	A	.	.	MAF_INRAE=24.051;MAF_USDA=18.852
NC_035100.1	4818556	.	A	G	.	.	MAF_USDA=8.824
NC_035100.1	4818630	.	G	A	.	.	MAF_INRAE=10.526
NC_035100.1	4818656	.	C	T	.	.	MAF_INRAE=6.329;MAF_USDA=4.098
NC_035100.1	4818666	.	A	G	.	.	MAF_INRAE=39.873;MAF_USDA=40.0
NC_035100.1	4818669	.	C	T	.	.	MAF_USDA=5.738
NC_035100.1	4818685	.	A	T	.	.	MAF_INRAE=8.861
NC_035100.1	4818712	.	A	C	.	.	MAF_USDA=2.459
NC_035100.1	4818715	.	G	A	.	.	MAF_INRAE=46.835;MAF_USDA=41.765
NC_035100.1	4818768	.	T	G	.	.	MAF_INRAE=3.333
NC_035100.1	4818791	.	G	C	.	.	MAF_USDA=1.639
NC_035100.1	4818839	.	T	C	.	.	MAF_INRAE=17.5;MAF_USDA=20.588
NC_035100.1	4818885	.	T	C	.	.	MAF_USDA=8.333
NC_035100.1	4818902	.	C	T	.	.	MAF_INRAE=48.101;MAF_USDA=45.882
NC_035100.1	4818936	.	A	C	.	.	MAF_USDA=12.353
NC_035100.1	4818938	.	C	T	.	.	MAF_USDA=33.333
NC_035100.1	4818939	.	A	T	.	.	MAF_USDA=49.412
NC_035100.1	4818940	.	T	C	.	.	MAF_USDA=1.639
NC_035100.1	4818946	.	A	T	.	.	MAF_USDA=48.235
NC_035100.1	4818947	.	G	T	.	.	MAF_INRAE=5.833;MAF_USDA=15.882
NC_035100.1	4818986	.	C	T	.	.	MAF_INRAE=2.5;MAF_USDA=4.098
NC_035100.1	4819018	.	T	C	.	.	MAF_INRAE=10.526
NC_035100.1	4819070	.	A	G	.	.	MAF_INRAE=25.833
NC_035100.1	4819072	.	A	G	.	.	MAF_INRAE=3.333
NC_035100.1	4819122	.	C	T	.	.	MAF_INRAE=32.5;MAF_USDA=43.529
NC_035100.1	4819192	.	G	T	.	.	MAF_INRAE=10.526
NC_035100.1	4819200	.	G	C	.	.	MAF_INRAE=31.667
NC_035100.1	4819217	.	T	A	.	.	MAF_INRAE=43.038;MAF_USDA=47.059
NC_035100.1	4819270	.	G	T	.	.	MAF_INRAE=15.789;MAF_USDA=4.118
NC_035100.1	4819274	.	G	A	.	.	MAF_USDA=9.412
NC_035100.1	4819305	.	T	C	.	.	MAF_INRAE=10.526
NC_035100.1	4819352	.	G	A	.	.	MAF_INRAE=10.526
NC_035100.1	4819416	.	C	T	.	.	MAF_INRAE=15.789;MAF_USDA=5.738
NC_035100.1	4819511	.	T	C	.	.	MAF_INRAE=37.342;MAF_USDA=48.235
NC_035100.1	4819534	.	A	T	.	.	MAF_INRAE=27.5
NC_035100.1	4819623	.	A	C	.	.	MAF_INRAE=37.342;MAF_USDA=36.885
NC_035100.1	4819676	.	G	T	.	.	MAF_INRAE=14.167;MAF_USDA=7.377
NC_035100.1	4819757	.	G	A	.	.	MAF_INRAE=3.333
NC_035100.1	4819785	.	C	A	.	.	MAF_INRAE=25.949;MAF_USDA=34.524
NC_035100.1	4819846	.	G	A	.	.	MAF_USDA=1.639
NC_035100.1	4819876	.	C	A	.	.	MAF_INRAE=23.418;MAF_USDA=35.882
NC_035100.1	4819910	.	G	A	.	.	MAF_INRAE=15.789;MAF_USDA=4.098
NC_035100.1	4820134	.	C	T	.	.	MAF_INRAE=5.696;MAF_USDA=10.588
NC_035100.1	4820160	.	T	G	.	.	MAF_USDA=1.639
NC_035100.1	4820190	.	A	G	.	.	MAF_USDA=1.639
NC_035100.1	4820199	.	A	T	.	.	MAF_INRAE=18.354;MAF_USDA=29.412
NC_035100.1	4820318	.	T	C	.	.	MAF_USDA=5.833
NC_035100.1	4820340	.	A	T	.	.	MAF_INRAE=2.5;MAF_USDA=4.098
NC_035100.1	4820342	.	G	T	.	.	MAF_INRAE=19.62;MAF_USDA=18.75
NC_035100.1	4820347	.	C	A	.	.	MAF_INRAE=5.696;MAF_USDA=11.765
NC_035100.1	4820370	.	G	A	.	.	MAF_INRAE=41.772;MAF_USDA=34.118
NC_035100.1	4820441	.	C	A	.	.	MAF_INRAE=41.772;MAF_USDA=32.353
NC_035100.1	4820533	.	G	A	.	.	MAF_INRAE=41.139;MAF_USDA=49.412
NC_035100.1	4820590	.	C	T	.	.	MAF_USDA=4.918
NC_035100.1	4820626	.	C	T	.	.	MAF_INRAE=44.737;MAF_USDA=43.452
NC_035100.1	4820639	.	T	A	.	.	MAF_USDA=50.0
NC_035100.1	4820727	.	A	G	.	.	MAF_INRAE=15.789;MAF_USDA=16.393
NC_035100.1	4820746	.	A	G	.	.	MAF_INRAE=18.333;MAF_USDA=15.294
NC_035100.1	4820775	.	G	T	.	.	MAF_INRAE=15.789;MAF_USDA=5.833
NC_035100.1	4820803	.	T	A	.	.	MAF_INRAE=18.987
NC_035100.1	4820814	.	T	G	.	.	MAF_INRAE=47.468;MAF_USDA=38.824
NC_035100.1	4820827	.	A	T	.	.	MAF_USDA=1.695
NC_035100.1	4820916	.	C	T	.	.	MAF_USDA=7.738
NC_035100.1	4820937	.	T	G	.	.	MAF_INRAE=32.5;MAF_USDA=17.857
NC_035100.1	4820991	.	C	T	.	.	MAF_USDA=1.639
NC_035100.1	4821031	.	G	C	.	.	MAF_INRAE=15.789;MAF_USDA=2.459
NC_035100.1	4821038	.	C	A	.	.	MAF_USDA=2.459
NC_035100.1	4821055	.	A	C	.	.	MAF_INRAE=3.333;MAF_USDA=5.738
NC_035100.1	4821084	.	A	G	.	.	MAF_INRAE=6.329;MAF_USDA=4.098
NC_035100.1	4821126	.	T	C	.	.	MAF_INRAE=15.789;MAF_USDA=6.557
NC_035100.1	4821137	.	C	T	.	.	MAF_INRAE=19.62;MAF_USDA=17.059
NC_035100.1	4821214	.	T	A	.	.	MAF_INRAE=21.053
NC_035100.1	4821231	.	C	T	.	.	MAF_INRAE=25.949;MAF_USDA=24.706
NC_035100.1	4821319	.	T	C	.	.	MAF_USDA=1.765
NC_035100.1	4821369	.	G	T	.	.	MAF_USDA=3.279
NC_035100.1	4821403	.	C	G	.	.	MAF_INRAE=5.063;MAF_USDA=11.176
NC_035100.1	4821514	.	G	T	.	.	MAF_INRAE=22.152;MAF_USDA=13.529
NC_035100.1	4821519	.	A	C	.	.	MAF_USDA=3.279
NC_035100.1	4821586	.	T	G	.	.	MAF_USDA=1.765
NC_035100.1	4821611	.	T	A	.	.	MAF_INRAE=20.0;MAF_USDA=17.059
NC_035100.1	4821646	.	T	G	.	.	MAF_INRAE=17.5;MAF_USDA=17.059
NC_035100.1	4821694	.	G	T	.	.	MAF_USDA=3.279
NC_035100.1	4821699	.	T	G	.	.	MAF_USDA=2.459
NC_035100.1	4821733	.	C	A	.	.	MAF_USDA=3.279
NC_035100.1	4821753	.	C	T	.	.	MAF_INRAE=19.62;MAF_USDA=17.059
NC_035100.1	4821763	.	A	C	.	.	MAF_USDA=4.098
NC_035100.1	4821772	.	T	G	.	.	MAF_INRAE=17.5;MAF_USDA=14.286
NC_035100.1	4821774	.	C	T	.	.	MAF_USDA=3.279
NC_035100.1	4821801	.	T	C	.	.	MAF_INRAE=26.582;MAF_USDA=42.941
NC_035100.1	4821888	.	C	A	.	.	MAF_INRAE=22.152;MAF_USDA=18.235
NC_035100.1	4821902	.	G	A	.	.	MAF_INRAE=10.526
NC_035100.1	4822020	.	T	G	.	.	MAF_USDA=4.167
NC_035100.1	4822038	.	G	T	.	.	MAF_USDA=10.833
NC_035100.1	4822049	.	G	C	.	.	MAF_USDA=10.0
NC_035100.1	4822054	.	T	G	.	.	MAF_USDA=8.333
NC_035100.1	4822060	.	G	A	.	.	MAF_USDA=7.647
NC_035100.1	4822061	.	A	T	.	.	MAF_USDA=9.016
NC_035100.1	4822063	.	T	C	.	.	MAF_USDA=9.016
NC_035100.1	4822065	.	T	G	.	.	MAF_USDA=9.016
NC_035100.1	4822073	.	C	A	.	.	MAF_USDA=9.412
NC_035100.1	4822074	.	A	G	.	.	MAF_USDA=8.824
NC_035100.1	4822077	.	T	C	.	.	MAF_USDA=2.353
NC_035100.1	4822090	.	T	A	.	.	MAF_USDA=12.353
NC_035100.1	4822094	.	C	T	.	.	MAF_INRAE=2.5;MAF_USDA=1.639
NC_035100.1	4822114	.	C	T	.	.	MAF_USDA=12.941
NC_035100.1	4822123	.	T	G	.	.	MAF_USDA=13.529
NC_035100.1	4822143	.	A	G	.	.	MAF_USDA=12.5
NC_035100.1	4822168	.	C	T	.	.	MAF_USDA=11.31
NC_035100.1	4822175	.	A	G	.	.	MAF_USDA=11.667
NC_035100.1	4822201	.	A	C	.	.	MAF_USDA=3.333
NC_035100.1	4822223	.	T	C	.	.	MAF_USDA=37.952
NC_035100.1	4822244	.	T	G	.	.	MAF_USDA=3.39
NC_035100.1	4822258	.	A	C	.	.	MAF_INRAE=31.667;MAF_USDA=15.244
NC_035100.1	4822278	.	G	T	.	.	MAF_INRAE=23.333;MAF_USDA=17.683
NC_035100.1	4822348	.	C	A	.	.	MAF_USDA=3.333
NC_035100.1	4822380	.	A	G	.	.	MAF_INRAE=30.833;MAF_USDA=14.458
NC_035100.1	4822388	.	T	C	.	.	MAF_USDA=3.39
NC_035100.1	4822413	.	A	T	.	.	MAF_USDA=8.537
NC_035100.1	4822424	.	C	G	.	.	MAF_USDA=1.695
NC_035100.1	4822430	.	C	T	.	.	MAF_INRAE=25.0;MAF_USDA=17.073
NC_035100.1	4822457	.	A	T	.	.	MAF_INRAE=40.0;MAF_USDA=48.171
NC_035100.1	4822481	.	A	C	.	.	MAF_INRAE=4.167;MAF_USDA=11.017
NC_035100.1	4822505	.	A	C	.	.	MAF_USDA=3.614
NC_035100.1	4822640	.	C	A	.	.	MAF_USDA=1.667
NC_035100.1	4822641	.	G	A	.	.	MAF_INRAE=24.167;MAF_USDA=16.867
NC_035100.1	4822651	.	A	G	.	.	MAF_USDA=1.667
NC_035100.1	4822694	.	G	T	.	.	MAF_INRAE=45.0;MAF_USDA=32.143
NC_035100.1	4822702	.	G	C	.	.	MAF_INRAE=10.833;MAF_USDA=3.333
NC_035100.1	4822704	.	T	C	.	.	MAF_USDA=1.667
NC_035100.1	4822718	.	C	G	.	.	MAF_INRAE=10.833;MAF_USDA=1.667
NC_035100.1	4822843	.	T	C	.	.	MAF_USDA=4.167
NC_035100.1	4822869	.	T	C	.	.	MAF_INRAE=14.167;MAF_USDA=9.639
NC_035100.1	4822964	.	C	T	.	.	MAF_INRAE=28.333;MAF_USDA=37.5
NC_035100.1	4822974	.	C	T	.	.	MAF_INRAE=4.167;MAF_USDA=13.69
NC_035100.1	4822980	.	T	C	.	.	MAF_USDA=4.098
NC_035100.1	4822983	.	G	A	.	.	MAF_INRAE=9.167;MAF_USDA=6.522
NC_035100.1	4823057	.	C	T	.	.	MAF_INRAE=32.5;MAF_USDA=15.663
NC_035100.1	4823063	.	T	C	.	.	MAF_INRAE=24.167;MAF_USDA=18.452
NC_035100.1	4823077	.	G	A	.	.	MAF_USDA=4.167
NC_035100.1	4823175	.	A	G	.	.	MAF_INRAE=10.833
NC_035100.1	4823192	.	A	T	.	.	MAF_INRAE=8.333
NC_035100.1	4823260	.	C	A	.	.	MAF_USDA=4.098
NC_035100.1	4823287	.	G	A	.	.	MAF_USDA=4.167
NC_035100.1	4823288	.	G	A	.	.	MAF_USDA=4.167
NC_035100.1	4823290	.	G	C	.	.	MAF_USDA=4.167
NC_035100.1	4823291	.	C	A	.	.	MAF_USDA=4.167
NC_035100.1	4823297	.	A	T	.	.	MAF_USDA=3.279
NC_035100.1	4823357	.	T	C	.	.	MAF_INRAE=3.333
NC_035100.1	4823377	.	C	A	.	.	MAF_USDA=4.167
NC_035100.1	4823478	.	G	T	.	.	MAF_USDA=1.695
NC_035100.1	4824145	.	G	A	.	.	MAF_USDA=2.976
NC_035100.1	4824160	.	T	C	.	.	MAF_INRAE=5.263;MAF_USDA=13.095
NC_035100.1	4824198	.	T	G	.	.	MAF_USDA=1.667
NC_035100.1	4824208	.	T	G	.	.	MAF_INRAE=20.0;MAF_USDA=17.857
NC_035100.1	4824257	.	G	A	.	.	MAF_INRAE=19.167
NC_035100.1	4824293	.	C	T	.	.	MAF_INRAE=23.418
NC_035100.1	4824367	.	C	T	.	.	MAF_INRAE=22.785;MAF_USDA=20.833
NC_035100.1	4824379	.	C	T	.	.	MAF_USDA=1.639
NC_035100.1	4824393	.	C	A	.	.	MAF_USDA=6.557
NC_035100.1	4824499	.	T	C	.	.	MAF_INRAE=48.734;MAF_USDA=43.529
NC_035100.1	4824510	.	G	A	.	.	MAF_INRAE=48.734;MAF_USDA=44.118
NC_035100.1	4824575	.	T	G	.	.	MAF_INRAE=48.101;MAF_USDA=44.118
NC_035100.1	4824599	.	G	A	.	.	MAF_USDA=3.279
NC_035100.1	4824798	.	G	A	.	.	MAF_INRAE=10.0;MAF_USDA=1.639
NC_035100.1	4824832	.	C	T	.	.	MAF_USDA=3.279
NC_035100.1	4824858	.	A	C	.	.	MAF_USDA=2.459
NC_035100.1	4824872	.	G	C	.	.	MAF_USDA=15.882
NC_035100.1	4824912	.	A	G	.	.	MAF_USDA=3.279
NC_035100.1	4824961	.	T	A	.	.	MAF_USDA=9.412
NC_035100.1	4824964	.	A	C	.	.	MAF_INRAE=22.5
NC_035100.1	4824973	.	A	T	.	.	MAF_USDA=1.639
NC_035100.1	4824974	.	A	C	.	.	MAF_USDA=4.098
NC_035100.1	4824978	.	C	T	.	.	MAF_INRAE=13.291;MAF_USDA=8.824
NC_035100.1	4824987	.	C	T	.	.	MAF_INRAE=6.329;MAF_USDA=8.824
NC_035100.1	4825122	.	C	A	.	.	MAF_INRAE=10.127;MAF_USDA=4.918
NC_035100.1	4825131	.	C	G	.	.	MAF_USDA=2.459
NC_035100.1	4825144	.	G	A	.	.	MAF_INRAE=10.526
NC_035100.1	4825197	.	A	G	.	.	MAF_USDA=6.471
NC_035100.1	4825198	.	T	G	.	.	MAF_INRAE=15.789;MAF_USDA=3.279
NC_035100.1	4825203	.	T	C	.	.	MAF_INRAE=5.0;MAF_USDA=8.197
NC_035100.1	4825235	.	T	C	.	.	MAF_USDA=1.639
NC_035100.1	4825242	.	G	T	.	.	MAF_INRAE=9.494;MAF_USDA=10.417
NC_035100.1	4825249	.	A	G	.	.	MAF_INRAE=13.333;MAF_USDA=1.639
NC_035100.1	4825255	.	A	G	.	.	MAF_USDA=1.639
NC_035100.1	4825283	.	G	T	.	.	MAF_USDA=3.529
NC_035100.1	4825296	.	T	G	.	.	MAF_INRAE=46.203
NC_035100.1	4825381	.	T	A	.	.	MAF_INRAE=10.127;MAF_USDA=5.294
NC_035100.1	4825488	.	G	T	.	.	MAF_INRAE=22.152;MAF_USDA=16.471
NC_035100.1	4825542	.	G	A	.	.	MAF_INRAE=3.333
NC_035100.1	4825623	.	T	G,A	.	.	MAF_INRAE=10.526;MAF_USDA=1.639
NC_035100.1	4825883	.	C	T	.	.	MAF_INRAE=7.5;MAF_USDA=5.882
NC_035100.1	4825884	.	G	A	.	.	MAF_USDA=2.459
NC_035100.1	4825889	.	T	C	.	.	MAF_INRAE=2.5
NC_035100.1	4826048	.	C	G	.	.	MAF_USDA=1.639
NC_035100.1	4826087	.	G	A	.	.	MAF_INRAE=22.152;MAF_USDA=16.471
NC_035100.1	4826125	.	A	C	.	.	MAF_USDA=8.197
NC_035100.1	4826220	.	G	A	.	.	MAF_USDA=7.377
NC_035100.1	4826337	.	G	T	.	.	MAF_USDA=3.529
NC_035100.1	4826365	.	G	A	.	.	MAF_INRAE=14.167;MAF_USDA=1.639
NC_035100.1	4826410	.	C	T	.	.	MAF_INRAE=8.861
NC_035100.1	4826443	.	A	T	.	.	MAF_INRAE=10.526;MAF_USDA=1.639
NC_035100.1	4826502	.	G	A	.	.	MAF_INRAE=41.139;MAF_USDA=40.0
NC_035100.1	4826573	.	A	G	.	.	MAF_USDA=1.639
NC_035100.1	4826852	.	C	T	.	.	MAF_USDA=3.279
NC_035100.1	4826857	.	A	C	.	.	MAF_INRAE=10.526
NC_035100.1	4827165	.	T	A	.	.	MAF_USDA=3.529
NC_035100.1	4827201	.	A	T	.	.	MAF_INRAE=10.526
NC_035100.1	4827209	.	C	G	.	.	MAF_USDA=1.639
NC_035100.1	4827240	.	A	C	.	.	MAF_USDA=6.25
NC_035100.1	4827276	.	G	A	.	.	MAF_INRAE=10.526
NC_035100.1	4827318	.	T	A	.	.	MAF_INRAE=17.5;MAF_USDA=22.353
NC_035100.1	4827340	.	G	C	.	.	MAF_INRAE=6.329
NC_035100.1	4827341	.	T	C	.	.	MAF_INRAE=3.333
NC_035100.1	4827366	.	T	G	.	.	MAF_INRAE=6.962;MAF_USDA=9.836
NC_035100.1	4827385	.	T	A	.	.	MAF_INRAE=27.848;MAF_USDA=47.059
NC_035100.1	4827523	.	C	A	.	.	MAF_USDA=2.459
NC_035100.1	4827542	.	T	C	.	.	MAF_INRAE=6.962;MAF_USDA=9.016
NC_035100.1	4827872	.	C	G	.	.	MAF_INRAE=15.789;MAF_USDA=2.459
NC_035100.1	4827935	.	C	G	.	.	MAF_USDA=1.639
NC_035100.1	4828097	.	G	T	.	.	MAF_INRAE=10.526
NC_035100.1	4828181	.	A	C	.	.	MAF_INRAE=8.228;MAF_USDA=10.417
NC_035100.1	4828199	.	C	G	.	.	MAF_USDA=4.098
NC_035100.1	4828205	.	T	A	.	.	MAF_INRAE=14.167;MAF_USDA=2.459
NC_035100.1	4828277	.	C	A	.	.	MAF_USDA=1.639
NC_035100.1	4828344	.	T	C	.	.	MAF_INRAE=10.127;MAF_USDA=12.353
NC_035100.1	4828357	.	C	A	.	.	MAF_INRAE=9.167;MAF_USDA=2.459
NC_035100.1	4828394	.	A	C	.	.	MAF_INRAE=24.684;MAF_USDA=15.882
NC_035100.1	4828405	.	A	G	.	.	MAF_INRAE=11.667;MAF_USDA=9.016
NC_035100.1	4828413	.	G	A	.	.	MAF_INRAE=1.667
NC_035100.1	4828447	.	C	T	.	.	MAF_INRAE=9.167
NC_035100.1	4828457	.	G	T	.	.	MAF_INRAE=6.329;MAF_USDA=2.459
NC_035100.1	4828493	.	T	C	.	.	MAF_USDA=6.471
NC_035100.1	4828495	.	C	T	.	.	MAF_USDA=6.471
NC_035100.1	4828514	.	T	A	.	.	MAF_INRAE=9.167;MAF_USDA=4.098
NC_035100.1	4828519	.	T	A	.	.	MAF_INRAE=9.494;MAF_USDA=9.412
NC_035100.1	4828578	.	G	T	.	.	MAF_USDA=1.639
NC_035100.1	4828613	.	A	C	.	.	MAF_USDA=1.639
NC_035100.1	4828614	.	A	T	.	.	MAF_USDA=1.639
NC_035100.1	4828768	.	T	G	.	.	MAF_INRAE=10.526
NC_035100.1	4828856	.	A	G	.	.	MAF_INRAE=17.5;MAF_USDA=17.213
NC_035100.1	4828896	.	C	T	.	.	MAF_USDA=4.706
NC_035100.1	4828897	.	G	A	.	.	MAF_INRAE=1.667;MAF_USDA=4.098
NC_035100.1	4828931	.	G	A	.	.	MAF_USDA=2.459
NC_035100.1	4828944	.	C	A	.	.	MAF_INRAE=39.241;MAF_USDA=41.765
NC_035100.1	4828951	.	G	A	.	.	MAF_INRAE=5.0
NC_035100.1	4829026	.	G	A	.	.	MAF_INRAE=5.0;MAF_USDA=5.833
NC_035100.1	4829027	.	A	C	.	.	MAF_INRAE=5.0;MAF_USDA=10.0
NC_035100.1	4829047	.	G	T	.	.	MAF_USDA=1.639
NC_035100.1	4829059	.	G	T	.	.	MAF_INRAE=25.316;MAF_USDA=15.294
NC_035100.1	4829090	.	A	C	.	.	MAF_INRAE=15.833;MAF_USDA=16.667
NC_035100.1	4829092	.	T	C	.	.	MAF_INRAE=5.696;MAF_USDA=7.738
NC_035100.1	4829115	.	G	A	.	.	MAF_USDA=7.059
NC_035100.1	4829157	.	T	A	.	.	MAF_USDA=1.639
NC_035100.1	4829159	.	A	G	.	.	MAF_USDA=1.639
NC_035100.1	4829168	.	C	A	.	.	MAF_USDA=5.882
NC_035100.1	4829212	.	G	C	.	.	MAF_USDA=1.639
NC_035100.1	4829279	.	C	T	.	.	MAF_USDA=1.639
NC_035100.1	4829314	.	T	G	.	.	MAF_USDA=20.833
NC_035100.1	4829614	.	T	C	.	.	MAF_INRAE=10.0
NC_035100.1	4829642	.	A	G	.	.	MAF_INRAE=5.833
NC_035100.1	4829695	.	C	T	.	.	MAF_INRAE=41.772;MAF_USDA=28.824
NC_035100.1	4829780	.	C	T	.	.	MAF_INRAE=17.5;MAF_USDA=14.706
NC_035100.1	4829785	.	T	A	.	.	MAF_INRAE=18.333;MAF_USDA=18.852
NC_035100.1	4829824	.	T	G	.	.	MAF_INRAE=1.667;MAF_USDA=4.098
NC_035100.1	4829843	.	C	A	.	.	MAF_INRAE=5.696;MAF_USDA=8.235
NC_035100.1	4829873	.	A	T	.	.	MAF_INRAE=15.789;MAF_USDA=3.529
NC_035100.1	4829880	.	A	T	.	.	MAF_INRAE=5.696;MAF_USDA=3.279
NC_035100.1	4829900	.	A	C	.	.	MAF_INRAE=19.167;MAF_USDA=20.492
NC_035100.1	4829956	.	C	T	.	.	MAF_USDA=6.471
NC_035100.1	4829971	.	C	A	.	.	MAF_INRAE=15.789;MAF_USDA=3.529
NC_035100.1	4830031	.	G	A	.	.	MAF_INRAE=6.329
NC_035100.1	4830087	.	A	C	.	.	MAF_INRAE=25.949;MAF_USDA=14.706
NC_035100.1	4830131	.	T	G	.	.	MAF_INRAE=17.5;MAF_USDA=13.529
NC_035100.1	4830159	.	C	A	.	.	MAF_INRAE=18.333;MAF_USDA=12.941
NC_035100.1	4830364	.	T	C	.	.	MAF_INRAE=10.0
NC_035100.1	4830374	.	C	G	.	.	MAF_INRAE=8.228;MAF_USDA=10.417
NC_035100.1	4830381	.	T	A	.	.	MAF_INRAE=17.5;MAF_USDA=14.706
NC_035100.1	4830429	.	C	T	.	.	MAF_INRAE=8.861
NC_035100.1	4830488	.	T	G	.	.	MAF_USDA=7.377
NC_035100.1	4830567	.	C	A	.	.	MAF_INRAE=10.526
NC_035100.1	4830569	.	G	C	.	.	MAF_INRAE=2.5
NC_035100.1	4830615	.	A	C	.	.	MAF_USDA=4.098
NC_035100.1	4830639	.	C	A	.	.	MAF_INRAE=12.025;MAF_USDA=12.353
NC_035100.1	4830640	.	T	C	.	.	MAF_INRAE=6.667
NC_035100.1	4830662	.	C	T	.	.	MAF_USDA=1.639
NC_035100.1	4830664	.	G	A	.	.	MAF_USDA=1.639
NC_035100.1	4830691	.	C	T	.	.	MAF_USDA=1.639
NC_035100.1	4830762	.	C	T	.	.	MAF_INRAE=10.0;MAF_USDA=3.279
NC_035100.1	4830789	.	C	A	.	.	MAF_USDA=1.639
NC_035100.1	4830800	.	G	A	.	.	MAF_USDA=4.918
NC_035100.1	4830868	.	T	A	.	.	MAF_INRAE=20.833
NC_035100.1	4830886	.	C	G	.	.	MAF_INRAE=19.167;MAF_USDA=21.311
NC_035100.1	4830954	.	C	T	.	.	MAF_INRAE=3.333
NC_035100.1	4830962	.	T	A	.	.	MAF_INRAE=3.333
NC_035100.1	4830966	.	A	T	.	.	MAF_INRAE=8.861
NC_035100.1	4831039	.	C	A	.	.	MAF_USDA=1.639
NC_035100.1	4831049	.	C	A	.	.	MAF_INRAE=34.177;MAF_USDA=34.118
NC_035100.1	4831176	.	G	A	.	.	MAF_INRAE=29.747;MAF_USDA=18.824
NC_035100.1	4831203	.	G	C	.	.	MAF_USDA=1.639
NC_035100.1	4831321	.	G	A	.	.	MAF_INRAE=16.667;MAF_USDA=14.706
NC_035100.1	4831363	.	C	G	.	.	MAF_USDA=2.459
NC_035100.1	4831394	.	T	C	.	.	MAF_INRAE=25.949;MAF_USDA=12.941
NC_035100.1	4831498	.	C	A	.	.	MAF_INRAE=8.228;MAF_USDA=10.417
NC_035100.1	4831645	.	C	T	.	.	MAF_INRAE=5.696;MAF_USDA=8.824
NC_035100.1	4831653	.	C	A	.	.	MAF_INRAE=43.671;MAF_USDA=41.765
NC_035100.1	4831713	.	T	G	.	.	MAF_INRAE=9.494;MAF_USDA=5.882
NC_035100.1	4831806	.	A	G	.	.	MAF_USDA=1.639
NC_035100.1	4831903	.	G	A	.	.	MAF_INRAE=5.696;MAF_USDA=10.0
NC_035100.1	4831940	.	A	T	.	.	MAF_INRAE=9.494;MAF_USDA=5.882
NC_035100.1	4831953	.	G	A	.	.	MAF_INRAE=10.526
NC_035100.1	4831955	.	G	A	.	.	MAF_USDA=2.459
NC_035100.1	4831971	.	C	A	.	.	MAF_USDA=1.639
NC_035100.1	4832018	.	A	G	.	.	MAF_INRAE=25.949;MAF_USDA=14.706
NC_035100.1	4832101	.	G	A	.	.	MAF_INRAE=8.228;MAF_USDA=10.417
NC_035100.1	4832111	.	G	T	.	.	MAF_INRAE=10.759;MAF_USDA=10.417
NC_035100.1	4832152	.	G	C	.	.	MAF_INRAE=26.582;MAF_USDA=23.529
NC_035100.1	4832165	.	G	A	.	.	MAF_USDA=5.294
NC_035100.1	4832220	.	A	G	.	.	MAF_USDA=1.639
NC_035100.1	4832261	.	G	T	.	.	MAF_INRAE=43.671;MAF_USDA=29.412
NC_035100.1	4832274	.	G	A	.	.	MAF_INRAE=3.333
NC_035100.1	4832300	.	C	G	.	.	MAF_INRAE=27.215;MAF_USDA=23.529
NC_035100.1	4832333	.	G	C	.	.	MAF_INRAE=1.667;MAF_USDA=4.098
NC_035100.1	4832365	.	A	T	.	.	MAF_INRAE=43.671;MAF_USDA=34.706
NC_035100.1	4832370	.	G	C	.	.	MAF_USDA=3.529
NC_035100.1	4832385	.	T	A	.	.	MAF_INRAE=13.924;MAF_USDA=18.235
NC_035100.1	4832386	.	A	G	.	.	MAF_INRAE=13.333;MAF_USDA=18.235
NC_035100.1	4832424	.	T	G	.	.	MAF_INRAE=5.263;MAF_USDA=6.25
NC_035100.1	4832475	.	C	T	.	.	MAF_INRAE=10.526
NC_035100.1	4832538	.	T	C	.	.	MAF_USDA=1.639
NC_035100.1	4832544	.	G	A	.	.	MAF_INRAE=10.526
NC_035100.1	4832651	.	C	T	.	.	MAF_USDA=1.639
NC_035100.1	4832692	.	T	G	.	.	MAF_USDA=3.529
NC_035100.1	4832701	.	C	T	.	.	MAF_INRAE=1.667;MAF_USDA=4.098
NC_035100.1	4832702	.	C	G	.	.	MAF_INRAE=13.924;MAF_USDA=16.471
NC_035100.1	4832727	.	C	T	.	.	MAF_INRAE=10.526;MAF_USDA=3.279
NC_035100.1	4832728	.	G	A	.	.	MAF_INRAE=14.557;MAF_USDA=5.882
NC_035100.1	4832784	.	C	G	.	.	MAF_USDA=3.279
NC_035100.1	4832878	.	G	A	.	.	MAF_USDA=1.639
NC_035100.1	4832929	.	C	T	.	.	MAF_USDA=2.459
NC_035100.1	4832968	.	A	C	.	.	MAF_INRAE=37.342;MAF_USDA=49.412
NC_035100.1	4833204	.	A	C	.	.	MAF_INRAE=17.5;MAF_USDA=9.836
NC_035100.1	4833258	.	C	T	.	.	MAF_INRAE=25.316;MAF_USDA=14.706
NC_035100.1	4833333	.	C	A	.	.	MAF_INRAE=20.253;MAF_USDA=16.471
NC_035100.1	4833366	.	A	T	.	.	MAF_INRAE=3.333
NC_035100.1	4833367	.	T	A	.	.	MAF_INRAE=8.228;MAF_USDA=10.417
NC_035100.1	4833411	.	T	C	.	.	MAF_INRAE=6.329;MAF_USDA=3.279
NC_035100.1	4833556	.	G	A	.	.	MAF_INRAE=8.861
NC_035100.1	4833566	.	A	T	.	.	MAF_USDA=8.333
NC_035100.1	4833572	.	G	C	.	.	MAF_USDA=4.706
NC_035100.1	4833601	.	G	T	.	.	MAF_USDA=1.639
NC_035100.1	4833642	.	C	T	.	.	MAF_INRAE=8.228;MAF_USDA=10.417
NC_035100.1	4833711	.	A	G	.	.	MAF_INRAE=18.333
NC_035100.1	4833731	.	A	G	.	.	MAF_INRAE=25.949;MAF_USDA=20.833
NC_035100.1	4833757	.	C	A	.	.	MAF_INRAE=22.785;MAF_USDA=8.197
NC_035100.1	4833807	.	G	A	.	.	MAF_USDA=2.353
NC_035100.1	4833838	.	G	A	.	.	MAF_INRAE=8.228;MAF_USDA=10.417
NC_035100.1	4833839	.	G	A	.	.	MAF_INRAE=48.101;MAF_USDA=34.524
NC_035100.1	4833862	.	G	A	.	.	MAF_INRAE=12.025;MAF_USDA=10.588
NC_035100.1	4833880	.	A	T	.	.	MAF_INRAE=10.526;MAF_USDA=7.647
NC_035100.1	4833885	.	C	G	.	.	MAF_USDA=7.647
NC_035100.1	4833886	.	TTC	TTA	.	.	MAF_USDA=10.417
NC_035100.1	4833922	.	C	A	.	.	MAF_USDA=6.557
NC_035100.1	4833934	.	A	G	.	.	MAF_INRAE=25.949;MAF_USDA=14.118
NC_035100.1	4833937	.	G	A	.	.	MAF_USDA=1.639
NC_035100.1	4833998	.	A	C	.	.	MAF_INRAE=1.667;MAF_USDA=4.918
NC_035100.1	4834008	.	T	A	.	.	MAF_USDA=1.639
NC_035100.1	4834016	.	G	T	.	.	MAF_USDA=1.639
NC_035100.1	4834067	.	C	T	.	.	MAF_USDA=1.639
NC_035100.1	4834082	.	T	C	.	.	MAF_INRAE=10.0;MAF_USDA=5.738
NC_035100.1	4834142	.	T	A	.	.	MAF_INRAE=25.949;MAF_USDA=14.706
NC_035100.1	4834169	.	C	T	.	.	MAF_INRAE=1.667;MAF_USDA=4.098
NC_035100.1	4834230	.	G	C	.	.	MAF_INRAE=18.333;MAF_USDA=9.836
NC_035100.1	4834249	.	T	A	.	.	MAF_INRAE=5.263
NC_035100.1	4834333	.	T	C	.	.	MAF_USDA=5.882
NC_035100.1	4834378	.	A	T	.	.	MAF_INRAE=10.526;MAF_USDA=7.647
NC_035100.1	4834385	.	C	A	.	.	MAF_INRAE=17.5;MAF_USDA=9.836
NC_035100.1	4834419	.	T	C	.	.	MAF_INRAE=34.81;MAF_USDA=42.353
NC_035100.1	4834435	.	C	T	.	.	MAF_INRAE=3.333
NC_035100.1	4834436	.	G	A	.	.	MAF_USDA=3.279
NC_035100.1	4834448	.	A	C	.	.	MAF_USDA=1.639
NC_035100.1	4834493	.	T	G	.	.	MAF_USDA=1.639
NC_035100.1	4834502	.	A	C	.	.	MAF_USDA=1.639
NC_035100.1	4834504	.	G	A	.	.	MAF_INRAE=10.526
NC_035100.1	4834518	.	G	C	.	.	MAF_USDA=2.459
NC_035100.1	4834533	.	G	T	.	.	MAF_INRAE=16.456
NC_035100.1	4834629	.	T	C	.	.	MAF_USDA=1.639
NC_035100.1	4834644	.	C	T	.	.	MAF_INRAE=15.19
NC_035100.1	4834654	.	C	T	.	.	MAF_INRAE=5.263
NC_035100.1	4834697	.	T	C	.	.	MAF_INRAE=17.089;MAF_USDA=10.588
NC_035100.1	4834757	.	A	G	.	.	MAF_USDA=18.824
NC_035100.1	4834829	.	G	T	.	.	MAF_USDA=14.286
NC_035100.1	4834914	.	T	C	.	.	MAF_INRAE=21.053;MAF_USDA=20.833
NC_035100.1	4834923	.	A	T	.	.	MAF_USDA=20.833
NC_035100.1	4834938	.	C	T	.	.	MAF_USDA=2.459
NC_035100.1	4834946	.	A	G	.	.	MAF_INRAE=47.368;MAF_USDA=40.476
NC_035100.1	4834951	.	T	G	.	.	MAF_INRAE=10.526;MAF_USDA=4.118
NC_035100.1	4835017	.	G	T	.	.	MAF_INRAE=10.526;MAF_USDA=7.647
NC_035100.1	4835074	.	G	A	.	.	MAF_INRAE=9.167;MAF_USDA=10.588
NC_035100.1	4835077	.	G	T	.	.	MAF_INRAE=10.526;MAF_USDA=7.647
NC_035100.1	4835078	.	G	T	.	.	MAF_USDA=7.647
NC_035100.1	4835123	.	A	G	.	.	MAF_INRAE=10.0;MAF_USDA=2.459
NC_035100.1	4835141	.	G	A	.	.	MAF_USDA=3.529
NC_035100.1	4835188	.	C	T	.	.	MAF_INRAE=10.526
NC_035100.1	4835209	.	C	A	.	.	MAF_INRAE=25.949;MAF_USDA=15.882
NC_035100.1	4835221	.	C	T	.	.	MAF_INRAE=6.329
NC_035100.1	4835246	.	A	T	.	.	MAF_INRAE=2.5;MAF_USDA=1.639
NC_035100.1	4835309	.	C	T	.	.	MAF_USDA=1.639
NC_035100.1	4835399	.	G	T	.	.	MAF_INRAE=10.127;MAF_USDA=4.098
NC_035100.1	4835478	.	G	C	.	.	MAF_INRAE=9.167;MAF_USDA=11.765
NC_035100.1	4835510	.	A	T	.	.	MAF_INRAE=9.167;MAF_USDA=10.588
NC_035100.1	4835550	.	T	C	.	.	MAF_INRAE=10.526;MAF_USDA=7.647
NC_035100.1	4835582	.	C	A	.	.	MAF_INRAE=10.0
NC_035100.1	4835586	.	A	G	.	.	MAF_INRAE=5.696;MAF_USDA=2.459
NC_035100.1	4835616	.	T	C	.	.	MAF_INRAE=17.5;MAF_USDA=16.471
NC_035100.1	4835621	.	T	C	.	.	MAF_INRAE=9.167;MAF_USDA=1.639
NC_035100.1	4835622	.	G	C	.	.	MAF_INRAE=9.167;MAF_USDA=1.639
NC_035100.1	4835632	.	A	G	.	.	MAF_USDA=3.279
NC_035100.1	4835670	.	C	T	.	.	MAF_USDA=3.279
NC_035100.1	4835754	.	C	T	.	.	MAF_INRAE=25.949;MAF_USDA=15.882
NC_035100.1	4835802	.	G	T	.	.	MAF_USDA=1.639
NC_035100.1	4835812	.	C	T	.	.	MAF_INRAE=9.167;MAF_USDA=10.588
NC_035100.1	4835817	.	T	G	.	.	MAF_INRAE=10.127;MAF_USDA=4.706
NC_035100.1	4835840	.	T	G	.	.	MAF_USDA=2.353
NC_035100.1	4835854	.	A	T	.	.	MAF_INRAE=14.557;MAF_USDA=1.639
NC_035100.1	4835861	.	T	G	.	.	MAF_INRAE=10.526;MAF_USDA=7.647
NC_035100.1	4835881	.	A	G	.	.	MAF_USDA=3.279
NC_035100.1	4835894	.	A	C	.	.	MAF_INRAE=36.076
NC_035100.1	4835903	.	C	A	.	.	MAF_INRAE=10.526;MAF_USDA=7.647
NC_035100.1	4835914	.	G	A	.	.	MAF_INRAE=5.696;MAF_USDA=2.459
NC_035100.1	4835947	.	A	G	.	.	MAF_INRAE=6.329
NC_035100.1	4835953	.	A	T	.	.	MAF_INRAE=9.494;MAF_USDA=18.235
NC_035100.1	4835980	.	A	G	.	.	MAF_USDA=1.639
NC_035100.1	4836016	.	T	C	.	.	MAF_INRAE=32.278;MAF_USDA=38.824
NC_035100.1	4836113	.	C	T	.	.	MAF_INRAE=6.329
NC_035100.1	4836140	.	A	C	.	.	MAF_USDA=1.639
NC_035100.1	4836202	.	T	G	.	.	MAF_USDA=1.639
NC_035100.1	4836210	.	A	T	.	.	MAF_INRAE=32.278;MAF_USDA=40.588
NC_035100.1	4836260	.	A	C	.	.	MAF_INRAE=9.494;MAF_USDA=18.235
NC_035100.1	4836297	.	A	T	.	.	MAF_INRAE=10.526;MAF_USDA=7.647
NC_035100.1	4836311	.	G	A	.	.	MAF_INRAE=20.886
NC_035100.1	4836338	.	A	T	.	.	MAF_USDA=2.459
NC_035100.1	4836376	.	A	T	.	.	MAF_INRAE=10.526;MAF_USDA=6.627
NC_035100.1	4836390	.	T	C	.	.	MAF_INRAE=10.526;MAF_USDA=7.059
NC_035100.1	4836429	.	A	C	.	.	MAF_INRAE=10.526;MAF_USDA=7.059
NC_035100.1	4836436	.	C	T	.	.	MAF_INRAE=10.526;MAF_USDA=7.059
NC_035100.1	4836467	.	G	A	.	.	MAF_INRAE=10.526;MAF_USDA=7.059
NC_035100.1	4836481	.	A	G	.	.	MAF_INRAE=10.526;MAF_USDA=7.059
NC_035100.1	4836512	.	C	T	.	.	MAF_USDA=2.941
NC_035100.1	4836527	.	C	T	.	.	MAF_USDA=6.471
NC_035100.1	4836554	.	C	T	.	.	MAF_USDA=1.639
NC_035100.1	4836646	.	G	A	.	.	MAF_INRAE=10.526;MAF_USDA=7.647
NC_035100.1	4836648	.	C	T	.	.	MAF_INRAE=32.278;MAF_USDA=26.471
NC_035100.1	4836688	.	G	A	.	.	MAF_USDA=2.459
NC_035100.1	4836700	.	T	A	.	.	MAF_USDA=3.529
NC_035100.1	4836706	.	A	G	.	.	MAF_INRAE=9.167;MAF_USDA=10.588
NC_035100.1	4836710	.	T	A	.	.	MAF_USDA=1.639
NC_035100.1	4836711	.	T	A	.	.	MAF_INRAE=10.526;MAF_USDA=7.647
NC_035100.1	4836786	.	A	C	.	.	MAF_INRAE=10.526;MAF_USDA=7.059
NC_035100.1	4836799	.	T	A	.	.	MAF_INRAE=5.696;MAF_USDA=2.459
NC_035100.1	4836849	.	C	T	.	.	MAF_USDA=1.639
NC_035100.1	4836884	.	T	G	.	.	MAF_USDA=3.529
NC_035100.1	4836930	.	G	A	.	.	MAF_INRAE=6.329
NC_035100.1	4836931	.	G	C	.	.	MAF_INRAE=9.167;MAF_USDA=10.588
NC_035100.1	4836987	.	T	C	.	.	MAF_USDA=3.529
NC_035100.1	4837054	.	G	A	.	.	MAF_INRAE=31.646;MAF_USDA=8.197
NC_035100.1	4837056	.	T	G	.	.	MAF_INRAE=36.667;MAF_USDA=8.197
NC_035100.1	4837064	.	A	G	.	.	MAF_INRAE=2.5
NC_035100.1	4837075	.	C	A	.	.	MAF_USDA=1.639
NC_035100.1	4837080	.	C	T	.	.	MAF_INRAE=3.333
NC_035100.1	4837115	.	C	A	.	.	MAF_USDA=4.918
NC_035100.1	4837116	.	A	T	.	.	MAF_USDA=4.918
NC_035100.1	4837117	.	T	G	.	.	MAF_USDA=4.918
NC_035100.1	4837118	.	T	C	.	.	MAF_INRAE=10.526;MAF_USDA=7.647
NC_035100.1	4837192	.	G	T	.	.	MAF_INRAE=10.526;MAF_USDA=3.529
NC_035100.1	4837198	.	C	A	.	.	MAF_INRAE=8.861;MAF_USDA=11.176
NC_035100.1	4837204	.	G	A	.	.	MAF_INRAE=25.316;MAF_USDA=15.882
NC_035100.1	4837208	.	T	A	.	.	MAF_INRAE=3.333
NC_035100.1	4837213	.	G	A	.	.	MAF_INRAE=25.316;MAF_USDA=15.882
NC_035100.1	4837231	.	G	A	.	.	MAF_INRAE=21.519;MAF_USDA=42.353
NC_035100.1	4837322	.	C	A	.	.	MAF_INRAE=32.278;MAF_USDA=40.588
NC_035100.1	4837512	.	C	G	.	.	MAF_USDA=3.279
NC_035100.1	4837527	.	C	A	.	.	MAF_INRAE=9.167;MAF_USDA=10.588
NC_035100.1	4837528	.	G	A	.	.	MAF_INRAE=25.316;MAF_USDA=15.294
NC_035100.1	4837554	.	C	T	.	.	MAF_USDA=2.459
NC_035100.1	4837604	.	C	G	.	.	MAF_USDA=3.279
NC_035100.1	4837639	.	G	T	.	.	MAF_INRAE=10.526;MAF_USDA=5.882
NC_035100.1	4837795	.	C	A	.	.	MAF_INRAE=10.0;MAF_USDA=1.639
NC_035100.1	4837822	.	C	T	.	.	MAF_INRAE=10.526;MAF_USDA=3.529
NC_035100.1	4837980	.	C	T	.	.	MAF_INRAE=10.526
NC_035100.1	4838126	.	T	A	.	.	MAF_INRAE=25.949;MAF_USDA=14.706
NC_035100.1	4838211	.	T	C	.	.	MAF_INRAE=9.494;MAF_USDA=7.647
NC_035100.1	4838217	.	A	G	.	.	MAF_USDA=1.639
NC_035100.1	4838233	.	A	C	.	.	MAF_INRAE=9.167;MAF_USDA=4.706
NC_035100.1	4838234	.	A	C	.	.	MAF_INRAE=9.494;MAF_USDA=7.059
NC_035100.1	4838258	.	C	A	.	.	MAF_INRAE=10.127;MAF_USDA=5.294
NC_035100.1	4838297	.	A	G	.	.	MAF_USDA=5.882
NC_035100.1	4838468	.	G	T	.	.	MAF_INRAE=10.526
NC_035100.1	4838521	.	T	G	.	.	MAF_USDA=3.529
NC_035100.1	4838539	.	G	A	.	.	MAF_INRAE=15.789;MAF_USDA=2.941
NC_035100.1	4838565	.	T	G	.	.	MAF_USDA=3.529
NC_035100.1	4838576	.	T	G	.	.	MAF_INRAE=38.608;MAF_USDA=21.176
NC_035100.1	4838661	.	T	C	.	.	MAF_USDA=1.639
NC_035100.1	4838742	.	A	T	.	.	MAF_INRAE=10.526
NC_035100.1	4838754	.	A	C	.	.	MAF_INRAE=9.167;MAF_USDA=1.639
NC_035100.1	4839009	.	T	C	.	.	MAF_USDA=14.583
NC_035100.1	4839069	.	A	C	.	.	MAF_INRAE=10.127;MAF_USDA=5.294
NC_035100.1	4839083	.	T	G	.	.	MAF_USDA=8.333
NC_035100.1	4839170	.	G	A	.	.	MAF_USDA=1.639
NC_035100.1	4839213	.	A	C	.	.	MAF_INRAE=8.228;MAF_USDA=10.417
NC_035100.1	4839221	.	C	T	.	.	MAF_INRAE=10.526
NC_035100.1	4839292	.	C	T	.	.	MAF_INRAE=45.57;MAF_USDA=24.706
NC_035100.1	4839317	.	C	A	.	.	MAF_USDA=2.5
NC_035100.1	4839447	.	C	T	.	.	MAF_INRAE=17.5;MAF_USDA=15.882
NC_035100.1	4839623	.	T	A	.	.	MAF_USDA=4.118
NC_035100.1	4839693	.	T	A	.	.	MAF_USDA=2.5
NC_035100.1	4839715	.	A	C	.	.	MAF_USDA=2.5
NC_035100.1	4839761	.	A	G	.	.	MAF_USDA=1.639
NC_035100.1	4839768	.	C	A	.	.	MAF_INRAE=21.053;MAF_USDA=10.417
NC_035100.1	4839778	.	T	A	.	.	MAF_INRAE=5.833
NC_035100.1	4839808	.	C	A	.	.	MAF_INRAE=5.696;MAF_USDA=2.459
NC_035100.1	4839815	.	A	C	.	.	MAF_INRAE=25.949;MAF_USDA=15.294
NC_035100.1	4839899	.	T	G	.	.	MAF_USDA=1.639
NC_035100.1	4839919	.	G	T	.	.	MAF_INRAE=25.316;MAF_USDA=19.412
NC_035100.1	4839921	.	A	C	.	.	MAF_INRAE=15.19;MAF_USDA=7.377
NC_035100.1	4839925	.	A	C	.	.	MAF_USDA=2.353
NC_035100.1	4839973	.	G	A	.	.	MAF_INRAE=10.127;MAF_USDA=4.706
NC_035100.1	4840015	.	A	G	.	.	MAF_INRAE=13.333;MAF_USDA=15.294
NC_035100.1	4840046	.	C	T	.	.	MAF_INRAE=10.833;MAF_USDA=1.639
NC_035100.1	4840076	.	T	G	.	.	MAF_INRAE=2.5
NC_035100.1	4840092	.	C	A	.	.	MAF_INRAE=10.0;MAF_USDA=4.918
NC_035100.1	4840094	.	G	T	.	.	MAF_INRAE=10.0;MAF_USDA=5.738
NC_035100.1	4840126	.	C	G	.	.	MAF_INRAE=10.0;MAF_USDA=1.667
NC_035100.1	4840277	.	T	G	.	.	MAF_USDA=7.647
NC_035100.1	4840302	.	A	T	.	.	MAF_INRAE=16.667;MAF_USDA=32.143
NC_035100.1	4840438	.	C	A	.	.	MAF_INRAE=10.526
NC_035100.1	4840459	.	G	T	.	.	MAF_USDA=5.294
NC_035100.1	4840566	.	A	G	.	.	MAF_INRAE=10.127;MAF_USDA=5.294
NC_035100.1	4840601	.	C	T	.	.	MAF_USDA=15.882
NC_035100.1	4840630	.	C	T	.	.	MAF_INRAE=3.333
NC_035100.1	4840653	.	T	A	.	.	MAF_INRAE=8.333;MAF_USDA=1.639
NC_035100.1	4840667	.	T	A	.	.	MAF_USDA=15.294
NC_035100.1	4840673	.	A	C	.	.	MAF_USDA=1.639
NC_035100.1	4840678	.	T	A	.	.	MAF_USDA=6.471
NC_035100.1	4840690	.	G	T	.	.	MAF_USDA=1.639
NC_035100.1	4840755	.	C	A	.	.	MAF_USDA=2.353
NC_035100.1	4840790	.	G	A	.	.	MAF_USDA=14.118
NC_035100.1	4841527	.	G	A	.	.	MAF_INRAE=21.053;MAF_USDA=14.583
NC_035100.1	4842956	.	C	T	.	.	MAF_USDA=10.417
NC_035100.1	4842971	.	A	G	.	.	MAF_USDA=22.917
NC_035100.1	4843213	.	A	T	.	.	MAF_USDA=16.667
NC_035100.1	4843262	.	G	A	.	.	MAF_USDA=8.333
NC_035100.1	4843268	.	G	A	.	.	MAF_INRAE=7.895
NC_035100.1	4843455	.	C	A	.	.	MAF_INRAE=5.263;MAF_USDA=12.5
NC_035100.1	4843490	.	A	G	.	.	MAF_USDA=11.475
NC_035100.1	4843542	.	A	G	.	.	MAF_INRAE=15.833;MAF_USDA=20.833
NC_035100.1	4843563	.	A	C	.	.	MAF_INRAE=6.667;MAF_USDA=20.833
NC_035100.1	4843649	.	C	T	.	.	MAF_INRAE=3.333
NC_035100.1	4843677	.	T	G	.	.	MAF_INRAE=1.667
NC_035100.1	4843692	.	C	T	.	.	MAF_INRAE=1.667
NC_035100.1	4843693	.	G	A	.	.	MAF_INRAE=10.833
NC_035100.1	4843719	.	A	C	.	.	MAF_USDA=12.5
NC_035100.1	4843811	.	T	A	.	.	MAF_USDA=14.583
NC_035100.1	4843857	.	C	A	.	.	MAF_USDA=33.333
NC_035100.1	4843893	.	C	T	.	.	MAF_INRAE=25.0;MAF_USDA=29.167
NC_035100.1	4843894	.	G	T	.	.	MAF_INRAE=10.0
NC_035100.1	4843990	.	C	T	.	.	MAF_INRAE=3.333
NC_035100.1	4843991	.	A	C	.	.	MAF_INRAE=15.0
NC_035100.1	4843995	.	T	C	.	.	MAF_INRAE=15.0
NC_035100.1	4844002	.	C	T	.	.	MAF_INRAE=15.0
NC_035100.1	4844024	.	G	A	.	.	MAF_INRAE=8.333
NC_035100.1	4844136	.	A	T	.	.	MAF_USDA=3.529
NC_035100.1	4844138	.	A	G	.	.	MAF_INRAE=8.333;MAF_USDA=20.833
NC_035100.1	4844174	.	G	T	.	.	MAF_INRAE=10.526;MAF_USDA=2.083
NC_035100.1	4844238	.	A	G	.	.	MAF_USDA=1.639
NC_035100.1	4844239	.	T	C	.	.	MAF_USDA=1.639
NC_035100.1	4844240	.	G	A	.	.	MAF_USDA=1.639
NC_035100.1	4844247	.	A	T	.	.	MAF_INRAE=9.167;MAF_USDA=21.765
NC_035100.1	4844295	.	G	T	.	.	MAF_USDA=3.529
NC_035100.1	4844402	.	T	A	.	.	MAF_INRAE=7.595;MAF_USDA=10.417
NC_035100.1	4844413	.	C	A	.	.	MAF_USDA=2.353
NC_035100.1	4844487	.	G	A	.	.	MAF_INRAE=17.089;MAF_USDA=1.639
NC_035100.1	4844558	.	T	G	.	.	MAF_USDA=1.639
NC_035100.1	4844562	.	T	C	.	.	MAF_USDA=1.765
NC_035100.1	4844623	.	A	G	.	.	MAF_USDA=2.976
NC_035100.1	4844663	.	C	T	.	.	MAF_USDA=3.333
NC_035100.1	4844668	.	A	C	.	.	MAF_USDA=39.024
NC_035100.1	4844736	.	A	G	.	.	MAF_USDA=22.917
NC_035100.1	4844828	.	C	G	.	.	MAF_USDA=31.25
NC_035100.1	4845133	.	C	T	.	.	MAF_USDA=47.917
NC_035100.1	4845134	.	G	A	.	.	MAF_USDA=22.917
NC_035100.1	4845338	.	C	G	.	.	MAF_USDA=22.917
NC_035100.1	4845488	.	C	A	.	.	MAF_INRAE=5.696;MAF_USDA=2.459
NC_035100.1	4845496	.	T	A	.	.	MAF_INRAE=10.526
NC_035100.1	4845634	.	G	A	.	.	MAF_INRAE=6.329
NC_035100.1	4845647	.	C	T	.	.	MAF_USDA=3.279
NC_035100.1	4845679	.	T	A	.	.	MAF_INRAE=35.443;MAF_USDA=27.059
NC_035100.1	4845700	.	C	T	.	.	MAF_INRAE=35.443;MAF_USDA=31.25
NC_035100.1	4845727	.	G	A	.	.	MAF_USDA=3.279
NC_035100.1	4845734	.	C	T	.	.	MAF_INRAE=17.722;MAF_USDA=12.353
NC_035100.1	4845743	.	C	T	.	.	MAF_INRAE=44.304;MAF_USDA=49.412
NC_035100.1	4845891	.	A	T	.	.	MAF_USDA=3.529
NC_035100.1	4845933	.	A	C	.	.	MAF_INRAE=21.519;MAF_USDA=35.882
NC_035100.1	4845975	.	G	A	.	.	MAF_INRAE=6.329
NC_035100.1	4845988	.	C	A	.	.	MAF_USDA=2.083
NC_035100.1	4846045	.	C	A	.	.	MAF_USDA=17.059
NC_035100.1	4846088	.	C	A	.	.	MAF_INRAE=24.051;MAF_USDA=17.647
NC_035100.1	4846168	.	T	C	.	.	MAF_INRAE=15.19
NC_035100.1	4846190	.	T	C	.	.	MAF_INRAE=9.167;MAF_USDA=1.639
NC_035100.1	4846217	.	C	A	.	.	MAF_INRAE=10.127;MAF_USDA=5.294
NC_035100.1	4846219	.	G	A	.	.	MAF_INRAE=15.19;MAF_USDA=1.639
NC_035100.1	4846221	.	T	C	.	.	MAF_USDA=4.098
NC_035100.1	4846262	.	C	G	.	.	MAF_INRAE=2.5
NC_035100.1	4846331	.	C	A	.	.	MAF_INRAE=9.494;MAF_USDA=5.294
NC_035100.1	4846346	.	C	A	.	.	MAF_INRAE=5.696
NC_035100.1	4846410	.	T	G	.	.	MAF_INRAE=9.167;MAF_USDA=10.588
NC_035100.1	4846439	.	G	T	.	.	MAF_INRAE=33.544;MAF_USDA=17.647
NC_035100.1	4846445	.	A	C	.	.	MAF_INRAE=10.0;MAF_USDA=21.765
NC_035100.1	4846458	.	T	G	.	.	MAF_INRAE=10.0;MAF_USDA=21.176
NC_035100.1	4846573	.	G	A	.	.	MAF_INRAE=3.333
NC_035100.1	4846595	.	A	G	.	.	MAF_INRAE=21.519;MAF_USDA=35.882
NC_035100.1	4846611	.	G	A	.	.	MAF_USDA=1.639
NC_035100.1	4846647	.	T	A	.	.	MAF_INRAE=10.0;MAF_USDA=21.176
NC_035100.1	4846692	.	C	T	.	.	MAF_INRAE=2.5
NC_035100.1	4846738	.	G	T	.	.	MAF_INRAE=17.5;MAF_USDA=12.941
NC_035100.1	4846755	.	A	T	.	.	MAF_INRAE=15.19;MAF_USDA=1.639
NC_035100.1	4846772	.	T	G	.	.	MAF_INRAE=22.152;MAF_USDA=35.294
NC_035100.1	4846804	.	A	T	.	.	MAF_USDA=1.639
NC_035100.1	4846822	.	A	T	.	.	MAF_USDA=3.529
NC_035100.1	4846834	.	T	C	.	.	MAF_INRAE=21.519;MAF_USDA=35.294
NC_035100.1	4846867	.	A	C	.	.	MAF_USDA=1.639
NC_035100.1	4846908	.	G	C	.	.	MAF_INRAE=17.722;MAF_USDA=12.353
NC_035100.1	4846942	.	C	T	.	.	MAF_INRAE=15.19;MAF_USDA=1.639
NC_035100.1	4846975	.	A	T	.	.	MAF_INRAE=9.167;MAF_USDA=20.588
NC_035100.1	4847024	.	T	A	.	.	MAF_INRAE=15.19;MAF_USDA=8.824
NC_035100.1	4847089	.	A	C	.	.	MAF_INRAE=8.333;MAF_USDA=1.639
NC_035100.1	4847167	.	T	C	.	.	MAF_USDA=14.583
NC_035100.1	4847219	.	G	T	.	.	MAF_INRAE=7.895
NC_035100.1	4847220	.	G	A	.	.	MAF_USDA=22.917
NC_035100.1	4847229	.	T	C	.	.	MAF_USDA=8.333
NC_035100.1	4847461	.	T	A	.	.	MAF_INRAE=8.228;MAF_USDA=10.417
NC_035100.1	4847465	.	C	T	.	.	MAF_INRAE=10.127;MAF_USDA=13.529
NC_035100.1	4847474	.	T	A	.	.	MAF_USDA=4.167
NC_035100.1	4847528	.	G	T	.	.	MAF_INRAE=10.833;MAF_USDA=21.176
NC_035100.1	4847536	.	T	A	.	.	MAF_INRAE=23.418;MAF_USDA=34.706
NC_035100.1	4847593	.	C	T	.	.	MAF_INRAE=21.519;MAF_USDA=34.118
NC_035100.1	4847616	.	G	A	.	.	MAF_USDA=7.059
NC_035100.1	4847632	.	G	A	.	.	MAF_USDA=4.098
NC_035100.1	4847637	.	C	G	.	.	MAF_INRAE=8.228;MAF_USDA=10.417
NC_035100.1	4847732	.	A	T	.	.	MAF_USDA=1.639
NC_035100.1	4847830	.	C	T	.	.	MAF_INRAE=9.167;MAF_USDA=2.459
NC_035100.1	4847837	.	C	T	.	.	MAF_INRAE=9.167;MAF_USDA=1.639
NC_035100.1	4847873	.	A	T	.	.	MAF_INRAE=10.0;MAF_USDA=1.639
NC_035100.1	4847874	.	G	T	.	.	MAF_USDA=1.639
NC_035100.1	4847959	.	A	T	.	.	MAF_INRAE=25.316;MAF_USDA=15.882
NC_035100.1	4848040	.	G	A	.	.	MAF_USDA=1.639
NC_035100.1	4848263	.	C	A	.	.	MAF_USDA=1.639
NC_035100.1	4848292	.	T	C	.	.	MAF_INRAE=10.526
NC_035100.1	4848316	.	G	T	.	.	MAF_USDA=4.167
NC_035100.1	4848317	.	G	T	.	.	MAF_INRAE=5.696;MAF_USDA=2.459
NC_035100.1	4848330	.	A	T	.	.	MAF_USDA=8.197
NC_035100.1	4848347	.	C	T	.	.	MAF_USDA=4.167
NC_035100.1	4848365	.	C	T	.	.	MAF_USDA=4.167
NC_035100.1	4848367	.	T	C	.	.	MAF_USDA=4.706
NC_035100.1	4848376	.	C	T	.	.	MAF_USDA=4.118
NC_035100.1	4848378	.	A	G	.	.	MAF_USDA=4.167
NC_035100.1	4848384	.	C	A	.	.	MAF_USDA=4.167
NC_035100.1	4848388	.	C	A	.	.	MAF_USDA=19.412
NC_035100.1	4848410	.	A	T	.	.	MAF_USDA=20.0
NC_035100.1	4848420	.	T	A	.	.	MAF_USDA=20.833
NC_035100.1	4848422	.	A	G	.	.	MAF_USDA=2.5
NC_035100.1	4848454	.	T	G	.	.	MAF_INRAE=15.823;MAF_USDA=11.765
NC_035100.1	4848557	.	T	C	.	.	MAF_USDA=1.639
NC_035100.1	4848732	.	G	A	.	.	MAF_USDA=3.279
NC_035100.1	4848743	.	G	A	.	.	MAF_USDA=1.639
NC_035100.1	4848777	.	T	A	.	.	MAF_INRAE=17.5;MAF_USDA=20.0
NC_035100.1	4848795	.	C	T	.	.	MAF_USDA=7.647
NC_035100.1	4848858	.	G	T	.	.	MAF_USDA=20.0
NC_035100.1	4848876	.	C	T	.	.	MAF_INRAE=3.333
NC_035100.1	4848924	.	C	A	.	.	MAF_USDA=3.529
NC_035100.1	4848927	.	C	A	.	.	MAF_INRAE=22.152;MAF_USDA=3.279
NC_035100.1	4848959	.	T	C	.	.	MAF_USDA=20.588
NC_035100.1	4848993	.	G	C	.	.	MAF_INRAE=18.987;MAF_USDA=5.357
NC_035100.1	4849015	.	C	A	.	.	MAF_INRAE=9.167;MAF_USDA=1.667
NC_035100.1	4849042	.	A	T	.	.	MAF_USDA=22.917
NC_035100.1	4849046	.	A	T	.	.	MAF_USDA=20.0
NC_035100.1	4849068	.	T	C	.	.	MAF_USDA=4.706
NC_035100.1	4849107	.	C	A	.	.	MAF_USDA=20.0
NC_035100.1	4849135	.	T	C	.	.	MAF_USDA=20.588
NC_035100.1	4849158	.	G	A	.	.	MAF_INRAE=38.608;MAF_USDA=49.412
NC_035100.1	4849183	.	A	T	.	.	MAF_USDA=14.583
NC_035100.1	4849184	.	A	G	.	.	MAF_USDA=6.25
NC_035100.1	4849204	.	T	C	.	.	MAF_INRAE=38.608;MAF_USDA=21.176
NC_035100.1	4849244	.	C	A	.	.	MAF_USDA=1.639
NC_035100.1	4849272	.	A	G	.	.	MAF_INRAE=39.241;MAF_USDA=21.765
NC_035100.1	4849293	.	G	A	.	.	MAF_USDA=2.459
NC_035100.1	4849431	.	A	T	.	.	MAF_USDA=20.0
NC_035100.1	4849461	.	C	T	.	.	MAF_USDA=5.738
NC_035100.1	4849493	.	A	C	.	.	MAF_USDA=45.833
NC_035100.1	4849513	.	A	T	.	.	MAF_USDA=3.529
NC_035100.1	4849515	.	A	T	.	.	MAF_INRAE=39.241;MAF_USDA=31.176
NC_035100.1	4849518	.	T	G	.	.	MAF_USDA=20.0
NC_035100.1	4849522	.	A	T	.	.	MAF_USDA=21.765
NC_035100.1	4849548	.	A	G	.	.	MAF_USDA=19.643
NC_035100.1	4849569	.	C	T	.	.	MAF_INRAE=38.608;MAF_USDA=47.059
NC_035100.1	4849622	.	G	A	.	.	MAF_USDA=21.765
NC_035100.1	4849633	.	C	A	.	.	MAF_INRAE=26.582;MAF_USDA=17.059
NC_035100.1	4849687	.	C	T	.	.	MAF_INRAE=25.949;MAF_USDA=14.706
NC_035100.1	4849699	.	C	A	.	.	MAF_USDA=21.765
NC_035100.1	4849700	.	A	C	.	.	MAF_INRAE=17.089;MAF_USDA=7.059
NC_035100.1	4849710	.	G	T	.	.	MAF_INRAE=22.152;MAF_USDA=3.279
NC_035100.1	4849725	.	C	T	.	.	MAF_USDA=3.529
NC_035100.1	4849726	.	G	A	.	.	MAF_INRAE=22.152;MAF_USDA=3.279
NC_035100.1	4849745	.	C	A	.	.	MAF_INRAE=21.053;MAF_USDA=10.417
NC_035100.1	4849761	.	T	A	.	.	MAF_USDA=4.098
NC_035100.1	4849849	.	C	A	.	.	MAF_USDA=8.333
NC_035100.1	4849850	.	G	T	.	.	MAF_INRAE=3.333;MAF_USDA=8.333
NC_035100.1	4849985	.	A	G	.	.	MAF_USDA=1.639
NC_035100.1	4849995	.	G	T	.	.	MAF_USDA=12.941
NC_035100.1	4850007	.	A	T	.	.	MAF_USDA=1.639
NC_035100.1	4850026	.	A	C	.	.	MAF_USDA=2.459
NC_035100.1	4850047	.	T	A	.	.	MAF_USDA=1.639
NC_035100.1	4850059	.	G	A	.	.	MAF_INRAE=2.5
NC_035100.1	4850088	.	G	A	.	.	MAF_INRAE=3.333
NC_035100.1	4850090	.	G	C	.	.	MAF_USDA=16.471
NC_035100.1	4850120	.	T	A	.	.	MAF_USDA=16.471
NC_035100.1	4850218	.	G	A	.	.	MAF_INRAE=10.0
NC_035100.1	4850284	.	C	A	.	.	MAF_USDA=11.765
NC_035100.1	4850292	.	A	G	.	.	MAF_INRAE=25.949
NC_035100.1	4850317	.	A	T	.	.	MAF_USDA=4.918
NC_035100.1	4850347	.	C	T	.	.	MAF_USDA=6.471
NC_035100.1	4850348	.	G	A	.	.	MAF_USDA=1.639
NC_035100.1	4850402	.	T	C	.	.	MAF_INRAE=10.526
NC_035100.1	4850500	.	C	T	.	.	MAF_INRAE=6.962
NC_035100.1	4850514	.	C	T	.	.	MAF_INRAE=43.038;MAF_USDA=19.412
NC_035100.1	4850528	.	C	A	.	.	MAF_USDA=3.529
NC_035100.1	4850535	.	G	A	.	.	MAF_INRAE=10.0;MAF_USDA=7.377
NC_035100.1	4850547	.	A	G	.	.	MAF_INRAE=10.526;MAF_USDA=6.25
NC_035100.1	4850611	.	G	A	.	.	MAF_INRAE=25.316;MAF_USDA=21.765
NC_035100.1	4850647	.	T	A	.	.	MAF_INRAE=25.316;MAF_USDA=5.294
NC_035100.1	4850659	.	T	C	.	.	MAF_INRAE=33.544;MAF_USDA=11.765
NC_035100.1	4850712	.	A	C	.	.	MAF_USDA=4.918
NC_035100.1	4850720	.	C	A	.	.	MAF_INRAE=9.167
NC_035100.1	4850729	.	G	A	.	.	MAF_USDA=1.765
NC_035100.1	4850730	.	G	A	.	.	MAF_USDA=4.918
NC_035100.1	4850793	.	C	G	.	.	MAF_INRAE=17.5;MAF_USDA=32.941
NC_035100.1	4850797	.	A	G	.	.	MAF_INRAE=20.0;MAF_USDA=6.471
NC_035100.1	4850936	.	A	C	.	.	MAF_INRAE=9.167;MAF_USDA=1.667
NC_035100.1	4850980	.	C	T	.	.	MAF_INRAE=6.667
NC_035100.1	4851060	.	A	T	.	.	MAF_INRAE=8.228;MAF_USDA=10.417
NC_035100.1	4851067	.	C	T	.	.	MAF_USDA=4.918
NC_035100.1	4851468	.	G	A	.	.	MAF_INRAE=36.842;MAF_USDA=9.412
NC_035100.1	4851469	.	A	G	.	.	MAF_USDA=9.412
NC_035100.1	4851586	.	G	A	.	.	MAF_USDA=3.279
NC_035100.1	4851637	.	C	T	.	.	MAF_INRAE=6.667
NC_035100.1	4851881	.	C	A	.	.	MAF_USDA=1.639
NC_035100.1	4851900	.	T	C	.	.	MAF_INRAE=9.167;MAF_USDA=1.639
NC_035100.1	4851950	.	G	T	.	.	MAF_USDA=1.639
NC_035100.1	4852001	.	C	T	.	.	MAF_USDA=1.639
NC_035100.1	4852109	.	T	G	.	.	MAF_INRAE=10.526;MAF_USDA=2.083
NC_035100.1	4852117	.	T	A	.	.	MAF_USDA=1.667
NC_035100.1	4852122	.	A	T	.	.	MAF_INRAE=18.987;MAF_USDA=5.357
NC_035100.1	4852154	.	G	T	.	.	MAF_USDA=3.333
NC_035100.1	4852420	.	C	T	.	.	MAF_USDA=1.639
NC_035100.1	4852477	.	A	T	.	.	MAF_USDA=3.529
NC_035100.1	4852487	.	C	T	.	.	MAF_INRAE=25.949;MAF_USDA=16.471
NC_035100.1	4852573	.	G	T	.	.	MAF_USDA=4.098
NC_035100.1	4852602	.	A	C	.	.	MAF_INRAE=10.526
NC_035100.1	4852666	.	C	A	.	.	MAF_USDA=2.353
NC_035100.1	4852672	.	G	A	.	.	MAF_INRAE=10.526
NC_035100.1	4852677	.	A	G	.	.	MAF_INRAE=7.5
NC_035100.1	4852697	.	T	C	.	.	MAF_INRAE=9.167;MAF_USDA=10.588
NC_035100.1	4852714	.	G	T	.	.	MAF_INRAE=10.526;MAF_USDA=8.197
NC_035100.1	4852797	.	T	C	.	.	MAF_USDA=2.459
NC_035100.1	4852868	.	T	A	.	.	MAF_USDA=2.353
NC_035100.1	4852945	.	G	C	.	.	MAF_INRAE=27.848;MAF_USDA=15.882
NC_035100.1	4853012	.	A	G	.	.	MAF_INRAE=25.949;MAF_USDA=15.882
NC_035100.1	4853014	.	A	C	.	.	MAF_INRAE=27.5;MAF_USDA=15.882
NC_035100.1	4853102	.	A	C	.	.	MAF_INRAE=7.5
NC_035100.1	4853126	.	A	T	.	.	MAF_INRAE=24.684;MAF_USDA=15.294
NC_035100.1	4853180	.	G	A	.	.	MAF_INRAE=25.316;MAF_USDA=16.471
NC_035100.1	4853199	.	T	C	.	.	MAF_INRAE=17.089;MAF_USDA=12.941
NC_035100.1	4853204	.	G	A	.	.	MAF_USDA=4.167
NC_035100.1	4853221	.	G	A	.	.	MAF_USDA=12.5
NC_035100.1	4853296	.	C	T	.	.	MAF_USDA=3.529
NC_035100.1	4853304	.	C	T	.	.	MAF_USDA=4.918
NC_035100.1	4853330	.	C	G	.	.	MAF_INRAE=26.582;MAF_USDA=15.294
NC_035100.1	4853336	.	C	A	.	.	MAF_USDA=5.738
NC_035100.1	4853363	.	G	C	.	.	MAF_INRAE=10.526
NC_035100.1	4853392	.	T	A	.	.	MAF_INRAE=10.526
NC_035100.1	4853393	.	A	G	.	.	MAF_INRAE=26.667;MAF_USDA=20.833
NC_035100.1	4853400	.	T	A	.	.	MAF_USDA=6.557
NC_035100.1	4853438	.	A	C	.	.	MAF_USDA=4.098
NC_035100.1	4853447	.	C	A	.	.	MAF_INRAE=10.526;MAF_USDA=1.639
NC_035100.1	4853479	.	T	A	.	.	MAF_USDA=4.098
NC_035100.1	4853508	.	A	C	.	.	MAF_INRAE=10.0
NC_035100.1	4853546	.	A	G	.	.	MAF_USDA=10.656
NC_035100.1	4853549	.	A	T	.	.	MAF_INRAE=26.582;MAF_USDA=17.059
NC_035100.1	4853550	.	G	C	.	.	MAF_INRAE=25.0;MAF_USDA=15.882
NC_035100.1	4853656	.	G	A	.	.	MAF_USDA=3.279
NC_035100.1	4853757	.	A	T	.	.	MAF_INRAE=35.443;MAF_USDA=22.353
NC_035100.1	4853762	.	C	T	.	.	MAF_INRAE=34.177;MAF_USDA=19.412
NC_035100.1	4853825	.	G	A	.	.	MAF_INRAE=25.316;MAF_USDA=15.294
NC_035100.1	4853984	.	A	T	.	.	MAF_INRAE=27.215;MAF_USDA=17.059
NC_035100.1	4854017	.	C	T	.	.	MAF_INRAE=3.333
NC_035100.1	4854022	.	T	C	.	.	MAF_INRAE=10.526
NC_035100.1	4854050	.	A	T	.	.	MAF_INRAE=10.526;MAF_USDA=1.639
NC_035100.1	4854225	.	A	T	.	.	MAF_USDA=1.639
NC_035100.1	4854360	.	G	A	.	.	MAF_INRAE=10.526
NC_035100.1	4854373	.	G	T	.	.	MAF_USDA=3.279
NC_035100.1	4854477	.	C	T	.	.	MAF_USDA=1.639
NC_035100.1	4854478	.	G	A	.	.	MAF_INRAE=10.526
NC_035100.1	4854569	.	G	T	.	.	MAF_INRAE=10.526
NC_035100.1	4854637	.	G	C	.	.	MAF_USDA=6.25
NC_035100.1	4854700	.	G	A	.	.	MAF_USDA=3.279
NC_035100.1	4854708	.	G	A	.	.	MAF_INRAE=10.0
NC_035100.1	4854736	.	C	T	.	.	MAF_INRAE=25.949;MAF_USDA=15.294
NC_035100.1	4854809	.	G	T	.	.	MAF_INRAE=25.316;MAF_USDA=15.882
NC_035100.1	4854851	.	T	A	.	.	MAF_INRAE=25.949;MAF_USDA=14.706
NC_035100.1	4854856	.	G	T	.	.	MAF_USDA=4.706
NC_035100.1	4854862	.	T	G	.	.	MAF_INRAE=25.949;MAF_USDA=14.706
NC_035100.1	4854903	.	C	T	.	.	MAF_INRAE=14.557;MAF_USDA=7.647
NC_035100.1	4854933	.	A	T	.	.	MAF_USDA=4.706
NC_035100.1	4855029	.	G	T	.	.	MAF_INRAE=10.526
NC_035100.1	4855052	.	G	A	.	.	MAF_INRAE=25.949;MAF_USDA=15.882
NC_035100.1	4855118	.	C	T	.	.	MAF_INRAE=25.949;MAF_USDA=15.882
NC_035100.1	4855145	.	A	G	.	.	MAF_USDA=1.639
NC_035100.1	4855229	.	T	C	.	.	MAF_INRAE=25.949;MAF_USDA=15.294
NC_035100.1	4855332	.	G	A	.	.	MAF_USDA=2.941
NC_035100.1	4855353	.	G	A	.	.	MAF_USDA=4.918
NC_035100.1	4855370	.	C	T	.	.	MAF_INRAE=25.316;MAF_USDA=14.706
NC_035100.1	4855374	.	G	C	.	.	MAF_USDA=4.918
NC_035100.1	4855386	.	G	A	.	.	MAF_INRAE=14.557;MAF_USDA=6.471
NC_035100.1	4855499	.	C	T	.	.	MAF_USDA=1.639
NC_035100.1	4855689	.	C	T	.	.	MAF_INRAE=26.582;MAF_USDA=16.265
NC_035100.1	4855792	.	G	T	.	.	MAF_INRAE=10.526
NC_035100.1	4855882	.	C	T	.	.	MAF_USDA=4.918
NC_035100.1	4855931	.	T	A	.	.	MAF_INRAE=10.526
NC_035100.1	4855947	.	A	G	.	.	MAF_INRAE=26.582;MAF_USDA=15.294
NC_035100.1	4855964	.	C	G	.	.	MAF_USDA=9.412
NC_035100.1	4855965	.	C	A	.	.	MAF_USDA=6.25
NC_035100.1	4855966	.	C	A	.	.	MAF_USDA=6.25
NC_035100.1	4855985	.	T	A	.	.	MAF_INRAE=10.526
NC_035100.1	4856013	.	C	T	.	.	MAF_INRAE=8.228;MAF_USDA=10.417
NC_035100.1	4856027	.	G	A	.	.	MAF_INRAE=25.316;MAF_USDA=16.471
NC_035100.1	4856054	.	G	A	.	.	MAF_USDA=1.639
NC_035100.1	4856077	.	G	T	.	.	MAF_INRAE=43.038;MAF_USDA=14.706
NC_035100.1	4856109	.	A	C	.	.	MAF_INRAE=1.667
NC_035100.1	4856153	.	A	C	.	.	MAF_INRAE=10.526
NC_035100.1	4856316	.	A	T	.	.	MAF_INRAE=9.167;MAF_USDA=1.639
NC_035100.1	4856354	.	G	T	.	.	MAF_INRAE=25.949;MAF_USDA=14.706
NC_035100.1	4856433	.	G	A	.	.	MAF_INRAE=25.949;MAF_USDA=16.471
NC_035100.1	4856452	.	G	A	.	.	MAF_INRAE=25.949;MAF_USDA=16.471
NC_035100.1	4856721	.	A	C	.	.	MAF_INRAE=28.481;MAF_USDA=45.882
NC_035100.1	4856937	.	C	T	.	.	MAF_INRAE=25.949;MAF_USDA=20.833
NC_035100.1	4857068	.	A	C	.	.	MAF_INRAE=14.557;MAF_USDA=18.75
NC_035100.1	4857100	.	C	T	.	.	MAF_USDA=6.25
NC_035100.1	4858539	.	T	C	.	.	MAF_USDA=6.25
NC_035100.1	4858750	.	G	A	.	.	MAF_USDA=2.459
NC_035100.1	4858829	.	A	G	.	.	MAF_INRAE=10.526
NC_035100.1	4859003	.	G	A	.	.	MAF_INRAE=2.5
NC_035100.1	4859039	.	G	T	.	.	MAF_USDA=4.167
NC_035100.1	4859057	.	T	G	.	.	MAF_USDA=6.78
NC_035100.1	4859722	.	G	A	.	.	MAF_USDA=3.279
NC_035100.1	4859766	.	A	T	.	.	MAF_USDA=6.25
NC_035100.1	4859797	.	C	A	.	.	MAF_INRAE=20.0;MAF_USDA=1.639
NC_035100.1	4859836	.	G	A	.	.	MAF_INRAE=25.949;MAF_USDA=14.706
NC_035100.1	4859843	.	C	G	.	.	MAF_INRAE=3.333
NC_035100.1	4859883	.	C	T	.	.	MAF_USDA=6.25
NC_035100.1	4860000	.	C	T	.	.	MAF_INRAE=20.886;MAF_USDA=7.059
NC_035100.1	4860070	.	A	C	.	.	MAF_INRAE=14.167
NC_035100.1	4860071	.	C	T	.	.	MAF_INRAE=6.667
NC_035100.1	4860095	.	G	A	.	.	MAF_USDA=6.557
NC_035100.1	4860136	.	C	T	.	.	MAF_USDA=1.639
NC_035100.1	4860214	.	A	G	.	.	MAF_INRAE=20.886;MAF_USDA=22.353
NC_035100.1	4860252	.	C	T	.	.	MAF_INRAE=20.886;MAF_USDA=24.118
NC_035100.1	4860364	.	C	G	.	.	MAF_INRAE=48.734;MAF_USDA=35.119
NC_035100.1	4860373	.	T	A	.	.	MAF_INRAE=27.848;MAF_USDA=11.31
NC_035100.1	4860585	.	T	C	.	.	MAF_USDA=4.098
NC_035100.1	4860603	.	G	T	.	.	MAF_USDA=15.294
NC_035100.1	4860604	.	A	T	.	.	MAF_USDA=15.294
NC_035100.1	4860605	.	A	G	.	.	MAF_INRAE=2.5;MAF_USDA=10.0
NC_035100.1	4860640	.	A	C	.	.	MAF_USDA=4.918
NC_035100.1	4860802	.	A	G	.	.	MAF_INRAE=1.667
NC_035100.1	4860980	.	C	T	.	.	MAF_INRAE=4.167;MAF_USDA=3.279
NC_035100.1	4861000	.	T	G	.	.	MAF_USDA=6.25
NC_035100.1	4861087	.	G	A	.	.	MAF_USDA=6.25
NC_035100.1	4861120	.	A	G	.	.	MAF_INRAE=10.526
NC_035100.1	4861281	.	A	G	.	.	MAF_USDA=1.639
NC_035100.1	4861348	.	A	G	.	.	MAF_INRAE=48.101;MAF_USDA=41.176
NC_035100.1	4861388	.	C	T	.	.	MAF_INRAE=2.5
NC_035100.1	4861408	.	A	G	.	.	MAF_INRAE=5.696
NC_035100.1	4861505	.	C	G	.	.	MAF_INRAE=13.924;MAF_USDA=13.529
NC_035100.1	4861510	.	C	A	.	.	MAF_INRAE=6.329;MAF_USDA=4.098
NC_035100.1	4861543	.	C	A	.	.	MAF_USDA=1.639
NC_035100.1	4861554	.	A	G	.	.	MAF_USDA=4.098
NC_035100.1	4861560	.	C	T	.	.	MAF_INRAE=8.333;MAF_USDA=6.471
NC_035100.1	4861561	.	G	A	.	.	MAF_INRAE=6.329;MAF_USDA=6.557
NC_035100.1	4861602	.	A	G	.	.	MAF_INRAE=25.316;MAF_USDA=42.353
NC_035100.1	4861607	.	T	C	.	.	MAF_INRAE=8.861;MAF_USDA=12.353
NC_035100.1	4861665	.	C	A	.	.	MAF_USDA=9.412
NC_035100.1	4861828	.	G	C	.	.	MAF_INRAE=46.835;MAF_USDA=42.941
NC_035100.1	4861878	.	A	G	.	.	MAF_USDA=1.639
NC_035100.1	4862023	.	C	G	.	.	MAF_INRAE=20.253;MAF_USDA=29.412
NC_035100.1	4862024	.	G	A	.	.	MAF_USDA=1.639
NC_035100.1	4862086	.	G	A	.	.	MAF_USDA=1.639
NC_035100.1	4862103	.	C	A	.	.	MAF_INRAE=6.329
NC_035100.1	4862179	.	C	T	.	.	MAF_INRAE=13.924;MAF_USDA=12.353
NC_035100.1	4862184	.	G	A	.	.	MAF_USDA=1.639
NC_035100.1	4862223	.	T	A	.	.	MAF_USDA=1.639
NC_035100.1	4862230	.	C	A	.	.	MAF_INRAE=7.5
NC_035100.1	4862318	.	A	G	.	.	MAF_USDA=1.639
NC_035100.1	4862347	.	A	T	.	.	MAF_INRAE=6.329
NC_035100.1	4862428	.	A	G	.	.	MAF_USDA=2.459
NC_035100.1	4862434	.	C	G	.	.	MAF_INRAE=14.557;MAF_USDA=31.25
NC_035100.1	4862500	.	G	A	.	.	MAF_USDA=2.459
NC_035100.1	4862525	.	G	A	.	.	MAF_INRAE=18.333;MAF_USDA=5.738
NC_035100.1	4862698	.	G	A	.	.	MAF_USDA=12.5
NC_035100.1	4862702	.	C	T	.	.	MAF_USDA=2.459
NC_035100.1	4862868	.	T	A	.	.	MAF_USDA=4.706
NC_035100.1	4862986	.	G	T	.	.	MAF_USDA=4.706
NC_035100.1	4863000	.	A	C	.	.	MAF_USDA=1.639
NC_035100.1	4863028	.	G	T	.	.	MAF_USDA=5.294
NC_035100.1	4863121	.	C	A	.	.	MAF_USDA=2.5
NC_035100.1	4863157	.	A	C	.	.	MAF_INRAE=15.19;MAF_USDA=13.529
NC_035100.1	4863173	.	A	T	.	.	MAF_INRAE=15.19;MAF_USDA=13.529
NC_035100.1	4863247	.	A	G	.	.	MAF_USDA=3.279
NC_035100.1	4863258	.	G	A	.	.	MAF_USDA=2.353
NC_035100.1	4863260	.	T	C	.	.	MAF_INRAE=14.557;MAF_USDA=12.353
NC_035100.1	4863282	.	T	C	.	.	MAF_USDA=6.25
NC_035100.1	4863345	.	C	G	.	.	MAF_INRAE=2.5
NC_035100.1	4863419	.	C	T	.	.	MAF_INRAE=14.557;MAF_USDA=12.353
NC_035100.1	4863420	.	A	G	.	.	MAF_INRAE=12.5;MAF_USDA=12.353
NC_035100.1	4863426	.	T	A	.	.	MAF_USDA=4.706
NC_035100.1	4863440	.	T	G	.	.	MAF_INRAE=14.557;MAF_USDA=12.353
NC_035100.1	4863444	.	A	G	.	.	MAF_INRAE=12.5;MAF_USDA=11.176
NC_035100.1	4863549	.	G	A	.	.	MAF_USDA=2.459
NC_035100.1	4863661	.	C	T	.	.	MAF_USDA=3.279
NC_035100.1	4863690	.	C	T	.	.	MAF_INRAE=14.557;MAF_USDA=14.118
NC_035100.1	4863736	.	C	A	.	.	MAF_INRAE=10.526;MAF_USDA=14.706
NC_035100.1	4863740	.	G	A	.	.	MAF_INRAE=14.557;MAF_USDA=12.353
NC_035100.1	4863838	.	T	C	.	.	MAF_USDA=1.639
NC_035100.1	4863853	.	C	T	.	.	MAF_INRAE=5.263;MAF_USDA=6.25
NC_035100.1	4863957	.	G	A	.	.	MAF_USDA=2.941
NC_035100.1	4864040	.	T	G	.	.	MAF_INRAE=6.329;MAF_USDA=2.459
NC_035100.1	4864163	.	C	A	.	.	MAF_USDA=10.0
NC_035100.1	4864181	.	C	T	.	.	MAF_INRAE=25.949;MAF_USDA=14.706
NC_035100.1	4864191	.	A	C	.	.	MAF_INRAE=13.924;MAF_USDA=14.706
NC_035100.1	4864194	.	T	A	.	.	MAF_USDA=1.639
NC_035100.1	4864195	.	T	G	.	.	MAF_INRAE=19.62;MAF_USDA=13.934
NC_035100.1	4864276	.	G	A	.	.	MAF_INRAE=11.392;MAF_USDA=8.824
NC_035100.1	4864289	.	T	C	.	.	MAF_INRAE=12.025;MAF_USDA=5.294
NC_035100.1	4864290	.	G	T	.	.	MAF_INRAE=12.5;MAF_USDA=5.294
NC_035100.1	4864295	.	A	G	.	.	MAF_INRAE=12.025;MAF_USDA=5.294
NC_035100.1	4864389	.	G	A	.	.	MAF_INRAE=14.167;MAF_USDA=4.098
NC_035100.1	4864515	.	T	C	.	.	MAF_USDA=1.639
NC_035100.1	4864590	.	C	G	.	.	MAF_USDA=6.557
NC_035100.1	4864632	.	G	T	.	.	MAF_INRAE=10.759;MAF_USDA=21.765
NC_035100.1	4864694	.	T	A	.	.	MAF_USDA=3.529
NC_035100.1	4864703	.	C	G	.	.	MAF_USDA=5.738
NC_035100.1	4864723	.	G	C	.	.	MAF_INRAE=1.667;MAF_USDA=3.529
NC_035100.1	4864745	.	G	A	.	.	MAF_INRAE=14.167;MAF_USDA=1.639
NC_035100.1	4864797	.	A	G	.	.	MAF_INRAE=2.5;MAF_USDA=11.176
NC_035100.1	4864895	.	G	A	.	.	MAF_INRAE=13.333;MAF_USDA=1.639
NC_035100.1	4864945	.	C	T	.	.	MAF_USDA=1.639
NC_035100.1	4865036	.	C	T	.	.	MAF_INRAE=6.329
NC_035100.1	4865037	.	A	G	.	.	MAF_USDA=1.639
NC_035100.1	4865136	.	T	C	.	.	MAF_INRAE=20.253;MAF_USDA=11.176
NC_035100.1	4865178	.	G	A	.	.	MAF_INRAE=7.5
NC_035100.1	4865241	.	A	C	.	.	MAF_USDA=1.639
NC_035100.1	4865355	.	G	C	.	.	MAF_INRAE=6.962;MAF_USDA=6.024
NC_035100.1	4865447	.	C	T	.	.	MAF_INRAE=6.962;MAF_USDA=5.882
NC_035100.1	4865695	.	T	G	.	.	MAF_INRAE=46.835;MAF_USDA=34.706
NC_035100.1	4865826	.	C	A	.	.	MAF_USDA=1.639
NC_035100.1	4865880	.	C	T	.	.	MAF_USDA=1.639
NC_035100.1	4865916	.	A	G	.	.	MAF_INRAE=8.333;MAF_USDA=3.279
NC_035100.1	4865940	.	G	A	.	.	MAF_USDA=1.639
NC_035100.1	4865969	.	A	G	.	.	MAF_USDA=4.918
NC_035100.1	4866036	.	C	T	.	.	MAF_INRAE=1.667;MAF_USDA=3.279
NC_035100.1	4866054	.	G	C	.	.	MAF_INRAE=8.228;MAF_USDA=7.059
NC_035100.1	4866075	.	A	T	.	.	MAF_USDA=4.918
NC_035100.1	4866090	.	T	C	.	.	MAF_USDA=3.279
NC_035100.1	4866207	.	T	G	.	.	MAF_INRAE=25.949;MAF_USDA=12.941
NC_035100.1	4866264	.	A	C	.	.	MAF_USDA=1.639
NC_035100.1	4866331	.	A	T	.	.	MAF_INRAE=46.835;MAF_USDA=23.529
NC_035100.1	4866353	.	T	G	.	.	MAF_USDA=1.639
NC_035100.1	4866402	.	T	A	.	.	MAF_USDA=3.279
NC_035100.1	4866456	.	T	G	.	.	MAF_INRAE=6.962;MAF_USDA=7.059
NC_035100.1	4866537	.	A	C	.	.	MAF_USDA=3.529
NC_035100.1	4866608	.	C	T	.	.	MAF_INRAE=12.025;MAF_USDA=5.294
NC_035100.1	4866671	.	G	A	.	.	MAF_USDA=4.918
NC_035100.1	4866681	.	G	C	.	.	MAF_INRAE=6.962;MAF_USDA=5.882
NC_035100.1	4866722	.	A	G	.	.	MAF_INRAE=11.392;MAF_USDA=10.417
NC_035100.1	4866820	.	T	G	.	.	MAF_USDA=2.459
NC_035100.1	4866853	.	T	C	.	.	MAF_USDA=1.639
NC_035100.1	4866887	.	T	G	.	.	MAF_INRAE=13.924;MAF_USDA=12.353
NC_035100.1	4866951	.	G	T	.	.	MAF_INRAE=12.025;MAF_USDA=4.706
NC_035100.1	4867077	.	T	A	.	.	MAF_INRAE=12.025;MAF_USDA=5.882
NC_035100.1	4867080	.	G	A	.	.	MAF_INRAE=4.167;MAF_USDA=5.882
NC_035100.1	4867081	.	C	A	.	.	MAF_INRAE=4.167;MAF_USDA=5.882
NC_035100.1	4867128	.	A	G	.	.	MAF_INRAE=6.667;MAF_USDA=7.647
NC_035100.1	4867187	.	G	C	.	.	MAF_INRAE=6.329;MAF_USDA=1.639
NC_035100.1	4867242	.	G	T	.	.	MAF_INRAE=5.263
NC_035100.1	4867251	.	A	T	.	.	MAF_INRAE=7.5
NC_035100.1	4867258	.	G	A	.	.	MAF_INRAE=25.949;MAF_USDA=14.118
NC_035100.1	4867300	.	G	T	.	.	MAF_INRAE=30.38;MAF_USDA=32.941
NC_035100.1	4867314	.	C	T	.	.	MAF_INRAE=12.025;MAF_USDA=4.706
NC_035100.1	4867360	.	A	C	.	.	MAF_USDA=4.918
NC_035100.1	4867390	.	C	A	.	.	MAF_USDA=4.918
NC_035100.1	4867535	.	A	C	.	.	MAF_INRAE=6.962;MAF_USDA=9.412
NC_035100.1	4867651	.	G	T	.	.	MAF_INRAE=2.5
NC_035100.1	4867655	.	C	T	.	.	MAF_INRAE=2.5
NC_035100.1	4867665	.	C	A	.	.	MAF_INRAE=2.5
NC_035100.1	4867706	.	A	G	.	.	MAF_USDA=3.279
NC_035100.1	4867725	.	T	C	.	.	MAF_INRAE=5.696;MAF_USDA=2.459
NC_035100.1	4867876	.	C	G	.	.	MAF_USDA=7.647
NC_035100.1	4867888	.	A	G	.	.	MAF_USDA=7.377
NC_035100.1	4868002	.	C	T	.	.	MAF_USDA=1.639
NC_035100.1	4868052	.	A	C	.	.	MAF_INRAE=14.167;MAF_USDA=29.412
NC_035100.1	4868066	.	G	A	.	.	MAF_USDA=1.639
NC_035100.1	4868082	.	A	T	.	.	MAF_INRAE=2.5
NC_035100.1	4868092	.	C	G	.	.	MAF_INRAE=15.0;MAF_USDA=29.412
NC_035100.1	4868190	.	G	C	.	.	MAF_INRAE=10.526
NC_035100.1	4868205	.	G	A	.	.	MAF_INRAE=6.329
NC_035100.1	4868290	.	T	C	.	.	MAF_USDA=1.639
NC_035100.1	4868298	.	A	G	.	.	MAF_USDA=1.639
NC_035100.1	4868383	.	G	C	.	.	MAF_USDA=2.459
NC_035100.1	4868399	.	A	C	.	.	MAF_USDA=6.25
NC_035100.1	4868415	.	A	C	.	.	MAF_INRAE=14.167;MAF_USDA=29.412
NC_035100.1	4868420	.	T	C	.	.	MAF_INRAE=21.667;MAF_USDA=30.0
NC_035100.1	4868556	.	T	G	.	.	MAF_USDA=2.459
NC_035100.1	4868676	.	G	A	.	.	MAF_INRAE=25.949;MAF_USDA=14.706
NC_035100.1	4868758	.	C	A	.	.	MAF_INRAE=6.962;MAF_USDA=9.412
NC_035100.1	4868759	.	T	A	.	.	MAF_INRAE=4.167;MAF_USDA=9.412
NC_035100.1	4868766	.	C	A	.	.	MAF_INRAE=31.646;MAF_USDA=31.765
NC_035100.1	4868789	.	G	A	.	.	MAF_INRAE=6.962;MAF_USDA=9.412
NC_035100.1	4868886	.	A	G	.	.	MAF_INRAE=39.873;MAF_USDA=37.647
NC_035100.1	4868921	.	G	A	.	.	MAF_INRAE=16.456;MAF_USDA=7.059
NC_035100.1	4868952	.	G	A	.	.	MAF_INRAE=18.987;MAF_USDA=7.059
NC_035100.1	4868975	.	C	A	.	.	MAF_INRAE=19.62;MAF_USDA=7.059
NC_035100.1	4869091	.	C	T	.	.	MAF_USDA=2.459
NC_035100.1	4869147	.	G	A	.	.	MAF_INRAE=29.114;MAF_USDA=19.412
NC_035100.1	4869159	.	G	A	.	.	MAF_INRAE=29.114;MAF_USDA=19.412
NC_035100.1	4869228	.	C	T	.	.	MAF_INRAE=6.329
NC_035100.1	4869245	.	T	A	.	.	MAF_INRAE=6.329
NC_035100.1	4869263	.	G	T	.	.	MAF_USDA=1.765
NC_035100.1	4869305	.	C	G	.	.	MAF_INRAE=12.5;MAF_USDA=4.098
NC_035100.1	4869317	.	T	A	.	.	MAF_USDA=3.279
NC_035100.1	4869331	.	C	A	.	.	MAF_INRAE=20.886;MAF_USDA=12.353
NC_035100.1	4869397	.	G	A	.	.	MAF_INRAE=25.949;MAF_USDA=14.706
NC_035100.1	4869399	.	C	A	.	.	MAF_USDA=1.639
NC_035100.1	4869426	.	T	C	.	.	MAF_USDA=2.459
NC_035100.1	4869450	.	G	T	.	.	MAF_INRAE=20.253;MAF_USDA=11.765
NC_035100.1	4869533	.	A	G	.	.	MAF_INRAE=6.962;MAF_USDA=8.235
NC_035100.1	4869648	.	A	G	.	.	MAF_USDA=8.333
NC_035100.1	4869649	.	C	T	.	.	MAF_USDA=3.333
NC_035100.1	4869734	.	A	T	.	.	MAF_INRAE=20.886;MAF_USDA=11.31
NC_035100.1	4869757	.	C	A	.	.	MAF_INRAE=6.667
NC_035100.1	4869799	.	G	T	.	.	MAF_INRAE=6.329
NC_035100.1	4869801	.	T	C	.	.	MAF_INRAE=25.833;MAF_USDA=13.69
NC_035100.1	4869846	.	G	A	.	.	MAF_USDA=2.5
NC_035100.1	4869904	.	G	A	.	.	MAF_USDA=2.941
NC_035100.1	4869952	.	C	T	.	.	MAF_USDA=8.824
NC_035100.1	4869982	.	C	A	.	.	MAF_USDA=2.459
NC_035100.1	4869992	.	C	T	.	.	MAF_INRAE=21.519;MAF_USDA=12.941
NC_035100.1	4869994	.	T	C	.	.	MAF_USDA=2.459
NC_035100.1	4870030	.	T	A	.	.	MAF_USDA=2.353
NC_035100.1	4870124	.	G	A	.	.	MAF_USDA=4.098
NC_035100.1	4870130	.	G	A	.	.	MAF_USDA=1.639
NC_035100.1	4870215	.	T	C	.	.	MAF_INRAE=7.5
NC_035100.1	4870217	.	A	C	.	.	MAF_INRAE=7.5
NC_035100.1	4870233	.	G	A	.	.	MAF_INRAE=6.329
NC_035100.1	4870349	.	A	T	.	.	MAF_USDA=2.941
NC_035100.1	4870379	.	A	G	.	.	MAF_INRAE=16.456;MAF_USDA=7.059
NC_035100.1	4870563	.	C	G	.	.	MAF_USDA=45.69
NC_035100.1	4870785	.	G	T	.	.	MAF_INRAE=16.456;MAF_USDA=7.059
NC_035100.1	4870842	.	C	G	.	.	MAF_USDA=2.459
NC_035100.1	4870848	.	G	A	.	.	MAF_USDA=4.167
NC_035100.1	4870858	.	C	A	.	.	MAF_INRAE=14.167;MAF_USDA=10.588
NC_035100.1	4870893	.	T	C	.	.	MAF_INRAE=21.667;MAF_USDA=38.824
NC_035100.1	4870922	.	A	G	.	.	MAF_INRAE=32.278;MAF_USDA=47.647
NC_035100.1	4870989	.	A	C	.	.	MAF_INRAE=10.526
NC_035100.1	4871059	.	C	A	.	.	MAF_INRAE=10.526
NC_035100.1	4871087	.	A	G	.	.	MAF_USDA=1.639
NC_035100.1	4871178	.	C	A	.	.	MAF_INRAE=23.418;MAF_USDA=17.059
NC_035100.1	4871193	.	G	A	.	.	MAF_USDA=2.941
NC_035100.1	4871218	.	A	G	.	.	MAF_INRAE=6.329
NC_035100.1	4871252	.	A	G	.	.	MAF_USDA=1.639
NC_035100.1	4871297	.	A	G	.	.	MAF_INRAE=25.949;MAF_USDA=16.471
NC_035100.1	4871319	.	A	G	.	.	MAF_INRAE=32.911;MAF_USDA=44.706
NC_035100.1	4871341	.	C	T	.	.	MAF_INRAE=7.5;MAF_USDA=6.471
NC_035100.1	4871357	.	C	T	.	.	MAF_INRAE=10.0;MAF_USDA=5.738
NC_035100.1	4871477	.	T	C	.	.	MAF_INRAE=25.949;MAF_USDA=15.294
NC_035100.1	4871536	.	C	T	.	.	MAF_INRAE=7.5;MAF_USDA=4.098
NC_035100.1	4871544	.	A	G	.	.	MAF_INRAE=10.0;MAF_USDA=4.918
NC_035100.1	4871583	.	C	T	.	.	MAF_INRAE=32.278;MAF_USDA=44.706
NC_035100.1	4871761	.	C	T	.	.	MAF_USDA=2.459
NC_035100.1	4871792	.	G	C	.	.	MAF_INRAE=6.962;MAF_USDA=10.0
NC_035100.1	4871795	.	C	T	.	.	MAF_INRAE=6.329
NC_035100.1	4871834	.	T	A	.	.	MAF_USDA=3.279
NC_035100.1	4871896	.	C	T	.	.	MAF_USDA=1.639
NC_035100.1	4871971	.	C	G	.	.	MAF_INRAE=7.595;MAF_USDA=3.529
NC_035100.1	4872038	.	C	T	.	.	MAF_USDA=2.459
NC_035100.1	4872048	.	A	T	.	.	MAF_INRAE=30.38;MAF_USDA=44.118
NC_035100.1	4872119	.	A	G	.	.	MAF_INRAE=5.696;MAF_USDA=4.706
NC_035100.1	4872124	.	T	G	.	.	MAF_INRAE=31.013;MAF_USDA=43.529
NC_035100.1	4872213	.	G	A	.	.	MAF_INRAE=14.167;MAF_USDA=21.765
NC_035100.1	4872233	.	T	A	.	.	MAF_USDA=1.639
NC_035100.1	4872242	.	G	A	.	.	MAF_INRAE=28.481;MAF_USDA=40.0
NC_035100.1	4872250	.	A	G	.	.	MAF_USDA=2.459
NC_035100.1	4872270	.	T	A	.	.	MAF_INRAE=36.076;MAF_USDA=39.412
NC_035100.1	4872303	.	T	G	.	.	MAF_INRAE=6.329
NC_035100.1	4872306	.	A	G	.	.	MAF_USDA=1.639
NC_035100.1	4872379	.	T	C	.	.	MAF_INRAE=6.329
NC_035100.1	4872384	.	T	C	.	.	MAF_INRAE=17.722;MAF_USDA=7.647
NC_035100.1	4872386	.	G	T	.	.	MAF_INRAE=26.582;MAF_USDA=14.706
NC_035100.1	4872397	.	A	T	.	.	MAF_INRAE=38.608;MAF_USDA=30.588
NC_035100.1	4872406	.	C	T	.	.	MAF_USDA=1.639
NC_035100.1	4872423	.	G	C	.	.	MAF_INRAE=6.329
NC_035100.1	4872435	.	T	A	.	.	MAF_INRAE=2.5
NC_035100.1	4872521	.	T	A	.	.	MAF_INRAE=46.835;MAF_USDA=38.824
NC_035100.1	4872523	.	C	A	.	.	MAF_INRAE=41.667;MAF_USDA=38.824
NC_035100.1	4872562	.	G	T	.	.	MAF_INRAE=44.937;MAF_USDA=42.941
NC_035100.1	4872724	.	C	A	.	.	MAF_USDA=4.706
NC_035100.1	4872808	.	A	C	.	.	MAF_INRAE=24.051;MAF_USDA=32.353
NC_035100.1	4872918	.	G	A	.	.	MAF_INRAE=5.0;MAF_USDA=5.882
NC_035100.1	4872977	.	G	A	.	.	MAF_INRAE=2.5
NC_035100.1	4872978	.	T	A	.	.	MAF_INRAE=2.5
NC_035100.1	4873071	.	A	G	.	.	MAF_INRAE=6.329
NC_035100.1	4873298	.	G	C	.	.	MAF_INRAE=14.167
NC_035100.1	4873305	.	G	A	.	.	MAF_USDA=2.459
NC_035100.1	4873311	.	C	A	.	.	MAF_USDA=2.353
NC_035100.1	4873332	.	T	C	.	.	MAF_INRAE=39.873;MAF_USDA=22.941
NC_035100.1	4873361	.	A	T	.	.	MAF_INRAE=10.526
NC_035100.1	4873386	.	A	C	.	.	MAF_USDA=1.639
NC_035100.1	4873424	.	G	A	.	.	MAF_INRAE=3.333
NC_035100.1	4873429	.	G	A	.	.	MAF_INRAE=31.013;MAF_USDA=47.647
NC_035100.1	4873433	.	C	T	.	.	MAF_INRAE=32.5;MAF_USDA=48.235
NC_035100.1	4873442	.	G	A	.	.	MAF_USDA=11.475
NC_035100.1	4873446	.	C	G	.	.	MAF_USDA=6.25
NC_035100.1	4873480	.	C	T	.	.	MAF_USDA=1.639
NC_035100.1	4873488	.	T	C	.	.	MAF_INRAE=31.013;MAF_USDA=48.235
NC_035100.1	4873490	.	C	G	.	.	MAF_INRAE=27.5;MAF_USDA=14.118
NC_035100.1	4873511	.	G	T	.	.	MAF_USDA=4.167
NC_035100.1	4873521	.	G	T	.	.	MAF_USDA=1.639
NC_035100.1	4873524	.	G	A	.	.	MAF_USDA=1.639
NC_035100.1	4873538	.	C	A	.	.	MAF_INRAE=31.013;MAF_USDA=47.647
NC_035100.1	4873551	.	T	C	.	.	MAF_INRAE=6.329
NC_035100.1	4873627	.	A	G	.	.	MAF_INRAE=25.949;MAF_USDA=15.882
NC_035100.1	4873634	.	G	A	.	.	MAF_INRAE=31.013;MAF_USDA=48.824
NC_035100.1	4873649	.	A	C	.	.	MAF_INRAE=10.0;MAF_USDA=4.918
NC_035100.1	4873651	.	C	G	.	.	MAF_INRAE=31.013;MAF_USDA=48.824
NC_035100.1	4873662	.	C	T	.	.	MAF_INRAE=31.013;MAF_USDA=48.824
NC_035100.1	4873698	.	G	A	.	.	MAF_USDA=2.459
NC_035100.1	4873743	.	T	A	.	.	MAF_INRAE=6.329
NC_035100.1	4873819	.	C	A	.	.	MAF_INRAE=9.167;MAF_USDA=1.639
NC_035100.1	4873852	.	C	A	.	.	MAF_USDA=3.279
NC_035100.1	4873957	.	C	A	.	.	MAF_USDA=2.5
NC_035100.1	4874003	.	A	G	.	.	MAF_INRAE=32.278;MAF_USDA=48.235
NC_035100.1	4874061	.	C	A	.	.	MAF_INRAE=10.526
NC_035100.1	4874062	.	C	G	.	.	MAF_USDA=11.475
NC_035100.1	4874089	.	A	G	.	.	MAF_INRAE=31.013;MAF_USDA=48.824
NC_035100.1	4874161	.	T	A	.	.	MAF_USDA=9.016
NC_035100.1	4874219	.	T	C	.	.	MAF_USDA=1.639
NC_035100.1	4874261	.	G	A	.	.	MAF_INRAE=6.329
NC_035100.1	4874292	.	T	A	.	.	MAF_USDA=3.279
NC_035100.1	4874338	.	T	C	.	.	MAF_USDA=12.295
NC_035100.1	4874365	.	T	G	.	.	MAF_INRAE=40.506;MAF_USDA=15.882
NC_035100.1	4874407	.	C	T	.	.	MAF_INRAE=10.526;MAF_USDA=15.294
NC_035100.1	4874425	.	G	A	.	.	MAF_USDA=2.459
NC_035100.1	4874445	.	T	A	.	.	MAF_INRAE=25.316;MAF_USDA=15.882
NC_035100.1	4874468	.	C	T	.	.	MAF_USDA=4.098
NC_035100.1	4874496	.	G	A	.	.	MAF_USDA=8.333
NC_035100.1	4874500	.	G	A	.	.	MAF_USDA=2.459
NC_035100.1	4874530	.	G	A	.	.	MAF_USDA=6.25
NC_035100.1	4874542	.	A	T	.	.	MAF_INRAE=10.0
NC_035100.1	4874559	.	T	C	.	.	MAF_USDA=3.279
NC_035100.1	4874575	.	G	A	.	.	MAF_INRAE=47.468;MAF_USDA=50.0
NC_035100.1	4874584	.	A	G	.	.	MAF_INRAE=27.215;MAF_USDA=14.706
NC_035100.1	4874649	.	T	C	.	.	MAF_INRAE=27.215;MAF_USDA=15.882
NC_035100.1	4874739	.	A	G	.	.	MAF_INRAE=9.167;MAF_USDA=4.167
NC_035100.1	4874741	.	T	A	.	.	MAF_INRAE=10.0
NC_035100.1	4874744	.	C	A	.	.	MAF_INRAE=9.167;MAF_USDA=4.918
NC_035100.1	4874747	.	C	T	.	.	MAF_USDA=2.459
NC_035100.1	4874752	.	T	C	.	.	MAF_INRAE=9.167;MAF_USDA=4.918
NC_035100.1	4874777	.	C	G	.	.	MAF_USDA=2.459
NC_035100.1	4874812	.	T	A	.	.	MAF_INRAE=10.526;MAF_USDA=31.25
NC_035100.1	4874860	.	C	G	.	.	MAF_USDA=4.762
NC_035100.1	4874906	.	C	T	.	.	MAF_USDA=2.459
NC_035100.1	4874973	.	G	A	.	.	MAF_USDA=2.459
NC_035100.1	4874995	.	C	T	.	.	MAF_USDA=3.279
NC_035100.1	4875017	.	C	T	.	.	MAF_USDA=6.557
NC_035100.1	4875180	.	G	C	.	.	MAF_USDA=3.279
NC_035100.1	4875204	.	C	A	.	.	MAF_USDA=1.639
NC_035100.1	4875251	.	C	A	.	.	MAF_INRAE=10.526
NC_035100.1	4875291	.	G	A	.	.	MAF_INRAE=6.667;MAF_USDA=14.118
NC_035100.1	4875336	.	C	T	.	.	MAF_USDA=1.639
NC_035100.1	4875349	.	C	T	.	.	MAF_USDA=1.667
NC_035100.1	4875510	.	T	A	.	.	MAF_USDA=3.279
NC_035100.1	4875565	.	G	T	.	.	MAF_INRAE=6.667;MAF_USDA=14.706
NC_035100.1	4875584	.	G	A	.	.	MAF_INRAE=5.696;MAF_USDA=4.706
NC_035100.1	4875607	.	C	A	.	.	MAF_USDA=3.279
NC_035100.1	4875614	.	G	A,T	.	.	MAF_INRAE=5.696;MAF_USDA=4.167
NC_035100.1	4875654	.	T	A	.	.	MAF_USDA=1.639
NC_035100.1	4875671	.	T	A	.	.	MAF_INRAE=1.667;MAF_USDA=2.459
NC_035100.1	4875706	.	G	A	.	.	MAF_INRAE=9.167;MAF_USDA=1.639
NC_035100.1	4875720	.	C	A	.	.	MAF_INRAE=5.696;MAF_USDA=4.706
NC_035100.1	4875755	.	C	T,A	.	.	MAF_INRAE=1.667;MAF_USDA=4.167
NC_035100.1	4875756	.	G	A	.	.	MAF_INRAE=25.949;MAF_USDA=21.765
NC_035100.1	4875793	.	A	C	.	.	MAF_USDA=2.941
NC_035100.1	4875851	.	T	C	.	.	MAF_USDA=4.918
NC_035100.1	4875860	.	C	G	.	.	MAF_INRAE=2.5
NC_035100.1	4875932	.	G	A	.	.	MAF_USDA=3.529
NC_035100.1	4875967	.	T	G	.	.	MAF_INRAE=6.667;MAF_USDA=14.706
NC_035100.1	4875975	.	A	G	.	.	MAF_USDA=2.459
NC_035100.1	4875979	.	G	T	.	.	MAF_INRAE=33.544;MAF_USDA=49.412
NC_035100.1	4875980	.	T	G	.	.	MAF_USDA=1.639
NC_035100.1	4876022	.	C	G	.	.	MAF_USDA=2.459
NC_035100.1	4876044	.	G	T	.	.	MAF_USDA=2.353
NC_035100.1	4876067	.	T	C	.	.	MAF_USDA=1.639
NC_035100.1	4876134	.	C	T	.	.	MAF_INRAE=20.886;MAF_USDA=8.235
NC_035100.1	4876172	.	C	T	.	.	MAF_USDA=1.639
NC_035100.1	4876219	.	G	A	.	.	MAF_INRAE=10.0;MAF_USDA=5.882
NC_035100.1	4876320	.	T	A	.	.	MAF_INRAE=6.667;MAF_USDA=14.706
NC_035100.1	4876324	.	C	T	.	.	MAF_USDA=8.333
NC_035100.1	4876348	.	G	A	.	.	MAF_USDA=1.639
NC_035100.1	4876389	.	T	G	.	.	MAF_INRAE=33.544;MAF_USDA=44.118
NC_035100.1	4876452	.	T	G	.	.	MAF_INRAE=6.667;MAF_USDA=14.706
NC_035100.1	4876691	.	A	T	.	.	MAF_INRAE=1.667
NC_035100.1	4876742	.	A	G	.	.	MAF_INRAE=6.329
NC_035100.1	4876783	.	G	A	.	.	MAF_USDA=2.459
NC_035100.1	4876830	.	G	T	.	.	MAF_USDA=5.738
NC_035100.1	4876880	.	G	A	.	.	MAF_INRAE=6.329;MAF_USDA=2.459
NC_035100.1	4876924	.	T	C	.	.	MAF_INRAE=6.667;MAF_USDA=14.706
NC_035100.1	4876925	.	A	G	.	.	MAF_USDA=1.639
NC_035100.1	4876942	.	C	A	.	.	MAF_INRAE=10.833;MAF_USDA=4.098
NC_035100.1	4876970	.	T	A	.	.	MAF_USDA=3.279
NC_035100.1	4876971	.	A	T	.	.	MAF_USDA=1.639
NC_035100.1	4876997	.	C	G	.	.	MAF_INRAE=10.526
NC_035100.1	4877003	.	T	G	.	.	MAF_USDA=1.639
NC_035100.1	4877037	.	G	A	.	.	MAF_INRAE=30.38;MAF_USDA=20.588
NC_035100.1	4877043	.	G	C	.	.	MAF_USDA=1.639
NC_035100.1	4877053	.	C	A	.	.	MAF_INRAE=30.38;MAF_USDA=25.294
NC_035100.1	4877096	.	A	G	.	.	MAF_USDA=1.639
NC_035100.1	4877112	.	T	C	.	.	MAF_USDA=2.459
NC_035100.1	4877126	.	G	A	.	.	MAF_USDA=11.475
NC_035100.1	4877175	.	G	C	.	.	MAF_INRAE=10.0
NC_035100.1	4877185	.	G	A	.	.	MAF_USDA=3.529
NC_035100.1	4877213	.	C	A	.	.	MAF_USDA=1.639
NC_035100.1	4877244	.	G	A	.	.	MAF_USDA=4.918
NC_035100.1	4877252	.	G	A	.	.	MAF_USDA=1.639
NC_035100.1	4877259	.	C	T	.	.	MAF_USDA=1.639
NC_035100.1	4877338	.	G	C	.	.	MAF_USDA=1.639
NC_035100.1	4877379	.	G	T	.	.	MAF_INRAE=6.667;MAF_USDA=14.118
NC_035100.1	4877384	.	C	A	.	.	MAF_INRAE=10.526
NC_035100.1	4877398	.	G	A	.	.	MAF_INRAE=10.526
NC_035100.1	4877445	.	A	G	.	.	MAF_USDA=1.639
NC_035100.1	4877456	.	T	G	.	.	MAF_USDA=1.639
NC_035100.1	4877673	.	G	A	.	.	MAF_INRAE=5.263
NC_035100.1	4877812	.	A	C	.	.	MAF_INRAE=20.886;MAF_USDA=8.824
NC_035100.1	4877890	.	T	A	.	.	MAF_INRAE=6.329
NC_035100.1	4877972	.	C	T	.	.	MAF_INRAE=21.519;MAF_USDA=15.294
NC_035100.1	4877978	.	A	C	.	.	MAF_USDA=5.738
NC_035100.1	4877998	.	C	T	.	.	MAF_USDA=3.279
NC_035100.1	4878024	.	T	C	.	.	MAF_USDA=1.639
NC_035100.1	4878118	.	T	C	.	.	MAF_USDA=1.639
NC_035100.1	4878210	.	A	G	.	.	MAF_INRAE=30.38;MAF_USDA=20.588
NC_035100.1	4878239	.	G	A	.	.	MAF_USDA=3.279
NC_035100.1	4878298	.	T	G	.	.	MAF_INRAE=20.886;MAF_USDA=11.765
NC_035100.1	4878349	.	T	C	.	.	MAF_INRAE=20.886;MAF_USDA=8.824
NC_035100.1	4878390	.	G	T	.	.	MAF_USDA=4.918
NC_035100.1	4878414	.	C	A	.	.	MAF_INRAE=25.949;MAF_USDA=22.941
NC_035100.1	4878459	.	A	T	.	.	MAF_INRAE=30.38;MAF_USDA=33.333
NC_035100.1	4878474	.	C	T	.	.	MAF_INRAE=10.0;MAF_USDA=4.167
NC_035100.1	4878529	.	G	C	.	.	MAF_USDA=1.639
NC_035100.1	4878554	.	C	T	.	.	MAF_INRAE=20.886;MAF_USDA=8.824
NC_035100.1	4878566	.	C	G	.	.	MAF_USDA=1.639
NC_035100.1	4878587	.	T	A	.	.	MAF_USDA=2.459
NC_035100.1	4878610	.	T	A	.	.	MAF_USDA=1.667
NC_035100.1	4878654	.	A	G	.	.	MAF_INRAE=14.167;MAF_USDA=8.333
NC_035100.1	4878683	.	G	A	.	.	MAF_INRAE=10.0;MAF_USDA=7.059
NC_035100.1	4878692	.	C	T	.	.	MAF_USDA=1.639
NC_035100.1	4878862	.	C	G	.	.	MAF_INRAE=6.667;MAF_USDA=15.294
NC_035100.1	4879005	.	G	A	.	.	MAF_USDA=13.115
NC_035100.1	4879033	.	G	A	.	.	MAF_INRAE=1.667
NC_035100.1	4879082	.	C	T	.	.	MAF_INRAE=6.329;MAF_USDA=1.639
NC_035100.1	4879090	.	C	T	.	.	MAF_USDA=12.295
NC_035100.1	4879102	.	T	G	.	.	MAF_USDA=6.25
NC_035100.1	4879106	.	A	C	.	.	MAF_INRAE=2.5
NC_035100.1	4879251	.	G	C	.	.	MAF_INRAE=9.167;MAF_USDA=1.639
NC_035100.1	4879292	.	A	T	.	.	MAF_INRAE=10.526
NC_035100.1	4879301	.	C	G	.	.	MAF_INRAE=22.785;MAF_USDA=41.765
NC_035100.1	4879352	.	G	A	.	.	MAF_INRAE=22.785;MAF_USDA=37.059
NC_035100.1	4879567	.	A	T	.	.	MAF_INRAE=6.667
NC_035100.1	4879586	.	G	A	.	.	MAF_INRAE=41.772;MAF_USDA=20.588
NC_035100.1	4879613	.	G	T	.	.	MAF_USDA=1.639
NC_035100.1	4879690	.	A	T	.	.	MAF_INRAE=6.667;MAF_USDA=14.706
NC_035100.1	4879724	.	A	T	.	.	MAF_INRAE=9.167;MAF_USDA=1.639
NC_035100.1	4879810	.	ATT	ATA	.	.	MAF_USDA=33.333
NC_035100.1	4879812	.	T	A	.	.	MAF_INRAE=16.667
NC_035100.1	4879848	.	A	G	.	.	MAF_INRAE=10.526
NC_035100.1	4879851	.	A	G	.	.	MAF_USDA=1.639
NC_035100.1	4879863	.	G	T	.	.	MAF_INRAE=7.5
NC_035100.1	4879880	.	A	G	.	.	MAF_INRAE=10.526
NC_035100.1	4879907	.	C	A	.	.	MAF_INRAE=31.646;MAF_USDA=20.588
NC_035100.1	4879949	.	G	A	.	.	MAF_INRAE=8.228;MAF_USDA=12.295
NC_035100.1	4879954	.	C	T	.	.	MAF_USDA=4.706
NC_035100.1	4879994	.	A	T	.	.	MAF_INRAE=3.333
NC_035100.1	4880017	.	T	A	.	.	MAF_INRAE=31.013;MAF_USDA=14.706
NC_035100.1	4880107	.	TA	TT	.	.	MAF_USDA=45.833
NC_035100.1	4880108	.	A	T	.	.	MAF_INRAE=48.101;MAF_USDA=27.869
NC_035100.1	4880135	.	A	C	.	.	MAF_INRAE=5.696;MAF_USDA=4.706
NC_035100.1	4880144	.	T	C	.	.	MAF_INRAE=7.595;MAF_USDA=5.882
NC_035100.1	4880357	.	T	A	.	.	MAF_INRAE=31.013;MAF_USDA=20.833
NC_035100.1	4880425	.	G	A	.	.	MAF_USDA=1.639
NC_035100.1	4880477	.	C	T	.	.	MAF_USDA=3.279
NC_035100.1	4880580	.	C	T	.	.	MAF_USDA=2.083
NC_035100.1	4880583	.	T	G	.	.	MAF_INRAE=4.167;MAF_USDA=2.083
NC_035100.1	4880672	.	C	T	.	.	MAF_INRAE=10.526
NC_035100.1	4880676	.	A	C	.	.	MAF_INRAE=10.833;MAF_USDA=5.738
NC_035100.1	4881042	.	T	C	.	.	MAF_USDA=7.377
NC_035100.1	4881077	.	T	C	.	.	MAF_USDA=6.471
NC_035100.1	4881078	.	G	A	.	.	MAF_USDA=10.417
NC_035100.1	4881090	.	C	T	.	.	MAF_USDA=12.5
NC_035100.1	4881091	.	A	G	.	.	MAF_USDA=5.294
NC_035100.1	4881105	.	G	A	.	.	MAF_USDA=16.667
NC_035100.1	4881117	.	T	A	.	.	MAF_USDA=16.667
NC_035100.1	4881138	.	G	A	.	.	MAF_USDA=16.667
NC_035100.1	4881141	.	C	T	.	.	MAF_USDA=12.5
NC_035100.1	4881153	.	T	A	.	.	MAF_USDA=14.583
NC_035100.1	4881313	.	G	T	.	.	MAF_INRAE=28.481;MAF_USDA=16.071
NC_035100.1	4881335	.	C	T	.	.	MAF_USDA=1.639
NC_035100.1	4881339	.	A	G	.	.	MAF_USDA=6.557
NC_035100.1	4881557	.	A	G	.	.	MAF_INRAE=36.076;MAF_USDA=27.976
NC_035100.1	4881598	.	G	A	.	.	MAF_INRAE=6.329
NC_035100.1	4881639	.	T	A	.	.	MAF_USDA=9.412
NC_035100.1	4881640	.	T	A	.	.	MAF_USDA=22.353
NC_035100.1	4881641	.	T	A	.	.	MAF_USDA=48.824
NC_035100.1	4881642	.	T	A	.	.	MAF_USDA=18.824
NC_035100.1	4881643	.	A	T	.	.	MAF_USDA=4.098
NC_035100.1	4881771	.	C	A	.	.	MAF_INRAE=27.848;MAF_USDA=14.706
NC_035100.1	4881846	.	T	C	.	.	MAF_INRAE=2.5
NC_035100.1	4881872	.	C	A	.	.	MAF_INRAE=5.696;MAF_USDA=6.557
NC_035100.1	4881933	.	C	A	.	.	MAF_USDA=1.639
NC_035100.1	4882037	.	G	A	.	.	MAF_INRAE=6.329
NC_035100.1	4882048	.	A	C	.	.	MAF_INRAE=31.013;MAF_USDA=14.118
NC_035100.1	4882053	.	T	G	.	.	MAF_INRAE=31.013;MAF_USDA=14.118
NC_035100.1	4882060	.	G	A	.	.	MAF_INRAE=28.481;MAF_USDA=15.476
NC_035100.1	4882087	.	C	A	.	.	MAF_INRAE=27.215;MAF_USDA=17.262
NC_035100.1	4882094	.	T	C	.	.	MAF_INRAE=3.333;MAF_USDA=18.75
NC_035100.1	4882167	.	G	A	.	.	MAF_INRAE=3.333;MAF_USDA=18.75
NC_035100.1	4882219	.	T	G	.	.	MAF_INRAE=36.709;MAF_USDA=17.647
NC_035100.1	4882305	.	C	T	.	.	MAF_INRAE=3.333;MAF_USDA=18.75
NC_035100.1	4882343	.	T	G	.	.	MAF_USDA=8.197
NC_035100.1	4882378	.	T	C	.	.	MAF_INRAE=31.013;MAF_USDA=13.529
NC_035100.1	4882379	.	C	T	.	.	MAF_INRAE=29.167;MAF_USDA=13.529
NC_035100.1	4882421	.	T	C	.	.	MAF_USDA=10.656
NC_035100.1	4882478	.	C	T	.	.	MAF_INRAE=28.481;MAF_USDA=15.294
NC_035100.1	4882487	.	C	T	.	.	MAF_INRAE=28.481;MAF_USDA=15.294
NC_035100.1	4882534	.	G	A	.	.	MAF_INRAE=3.333;MAF_USDA=18.75
NC_035100.1	4882578	.	C	G	.	.	MAF_INRAE=28.481;MAF_USDA=12.5
NC_035100.1	4882634	.	T	C	.	.	MAF_INRAE=28.481;MAF_USDA=20.833
NC_035100.1	4882706	.	C	T	.	.	MAF_USDA=7.377
NC_035100.1	4882724	.	A	C	.	.	MAF_USDA=20.588
NC_035100.1	4882736	.	C	G	.	.	MAF_USDA=16.667
NC_035100.1	4882753	.	A	C	.	.	MAF_USDA=2.542
NC_035100.1	4882770	.	G	T	.	.	MAF_INRAE=10.526;MAF_USDA=11.765
NC_035100.1	4882777	.	C	A	.	.	MAF_USDA=23.529
NC_035100.1	4882806	.	G	A	.	.	MAF_INRAE=26.316;MAF_USDA=20.588
NC_035100.1	4882826	.	A	T	.	.	MAF_USDA=25.0
NC_035100.1	4882827	.	A	T	.	.	MAF_USDA=18.75
NC_035100.1	4882929	.	C	T	.	.	MAF_INRAE=25.316;MAF_USDA=15.294
NC_035100.1	4882943	.	C	T	.	.	MAF_INRAE=1.667
NC_035100.1	4882967	.	G	A	.	.	MAF_INRAE=6.329
NC_035100.1	4882982	.	G	T	.	.	MAF_INRAE=5.263;MAF_USDA=5.882
NC_035100.1	4882983	.	T	C	.	.	MAF_USDA=5.882
NC_035100.1	4882985	.	G	C	.	.	MAF_USDA=1.639
NC_035100.1	4882986	.	C	A	.	.	MAF_USDA=1.639
NC_035100.1	4883096	.	A	G	.	.	MAF_USDA=3.333
NC_035100.1	4883104	.	A	G	.	.	MAF_INRAE=5.696;MAF_USDA=4.762
NC_035100.1	4883116	.	C	T	.	.	MAF_USDA=5.833
NC_035100.1	4883131	.	G	C	.	.	MAF_USDA=4.167
NC_035100.1	4883155	.	G	A	.	.	MAF_USDA=8.333
NC_035100.1	4883210	.	G	T	.	.	MAF_INRAE=10.526
NC_035100.1	4883253	.	G	T	.	.	MAF_INRAE=10.526
NC_035100.1	4883301	.	A	G	.	.	MAF_INRAE=6.329
NC_035100.1	4883308	.	T	C	.	.	MAF_INRAE=3.333
NC_035100.1	4883325	.	C	T	.	.	MAF_INRAE=28.481;MAF_USDA=14.881
NC_035100.1	4883341	.	T	C	.	.	MAF_INRAE=8.861;MAF_USDA=12.5
NC_035100.1	4883398	.	C	T	.	.	MAF_INRAE=30.38;MAF_USDA=15.06
NC_035100.1	4883399	.	A	C	.	.	MAF_INRAE=28.333;MAF_USDA=14.881
NC_035100.1	4883504	.	C	T	.	.	MAF_INRAE=7.5
NC_035100.1	4883521	.	G	T	.	.	MAF_INRAE=28.481;MAF_USDA=14.706
NC_035100.1	4883542	.	A	C	.	.	MAF_INRAE=28.481;MAF_USDA=14.706
NC_035100.1	4883561	.	T	C	.	.	MAF_INRAE=28.481;MAF_USDA=14.118
NC_035100.1	4883562	.	A	G	.	.	MAF_INRAE=29.167;MAF_USDA=14.118
NC_035100.1	4883611	.	A	T	.	.	MAF_INRAE=28.481;MAF_USDA=20.833
NC_035100.1	4883677	.	C	T	.	.	MAF_INRAE=31.013;MAF_USDA=14.706
NC_035100.1	4883719	.	G	A	.	.	MAF_INRAE=10.526
NC_035100.1	4883724	.	C	T	.	.	MAF_INRAE=26.316;MAF_USDA=14.706
NC_035100.1	4883725	.	T	C	.	.	MAF_INRAE=5.696;MAF_USDA=4.706
NC_035100.1	4883749	.	T	C	.	.	MAF_USDA=1.765
NC_035100.1	4883834	.	A	T	.	.	MAF_INRAE=1.667
NC_035100.1	4883893	.	T	C	.	.	MAF_INRAE=28.481;MAF_USDA=14.706
NC_035100.1	4883923	.	G	T	.	.	MAF_USDA=5.882
NC_035100.1	4883926	.	A	T	.	.	MAF_USDA=5.738
NC_035100.1	4883970	.	T	C	.	.	MAF_INRAE=31.013;MAF_USDA=14.881
NC_035100.1	4883990	.	G	A	.	.	MAF_INRAE=3.333;MAF_USDA=9.524
NC_035100.1	4884005	.	G	T	.	.	MAF_INRAE=17.089;MAF_USDA=10.714
NC_035100.1	4884027	.	G	T	.	.	MAF_USDA=8.197
NC_035100.1	4884070	.	C	A	.	.	MAF_USDA=4.098
NC_035100.1	4884080	.	T	G	.	.	MAF_USDA=2.459
NC_035100.1	4884095	.	C	A	.	.	MAF_INRAE=10.0;MAF_USDA=2.459
NC_035100.1	4884113	.	T	C	.	.	MAF_INRAE=6.329;MAF_USDA=2.459
NC_035100.1	4884213	.	A	T	.	.	MAF_INRAE=29.167;MAF_USDA=14.706
NC_035100.1	4884307	.	A	T	.	.	MAF_USDA=2.459
NC_035100.1	4884366	.	G	A	.	.	MAF_USDA=2.459
NC_035100.1	4884399	.	C	T	.	.	MAF_USDA=4.098
NC_035100.1	4884507	.	G	A	.	.	MAF_USDA=6.471
NC_035100.1	4884747	.	T	A	.	.	MAF_INRAE=31.013;MAF_USDA=15.882
NC_035100.1	4884773	.	C	A	.	.	MAF_INRAE=6.329
NC_035100.1	4884786	.	G	T	.	.	MAF_USDA=3.279
NC_035100.1	4884840	.	C	T	.	.	MAF_INRAE=6.329
NC_035100.1	4884857	.	A	C	.	.	MAF_USDA=3.279
NC_035100.1	4885103	.	C	T	.	.	MAF_INRAE=7.5
NC_035100.1	4885208	.	G	T	.	.	MAF_INRAE=15.789
NC_035100.1	4885213	.	G	A	.	.	MAF_USDA=1.639
NC_035100.1	4885215	.	G	T	.	.	MAF_INRAE=15.789
NC_035100.1	4885232	.	G	T	.	.	MAF_USDA=14.583
NC_035100.1	4885233	.	A	T	.	.	MAF_USDA=14.583
NC_035100.1	4885235	.	G	C	.	.	MAF_USDA=14.583
NC_035100.1	4885263	.	A	G	.	.	MAF_INRAE=10.0;MAF_USDA=1.639
NC_035100.1	4885280	.	C	T	.	.	MAF_USDA=1.639
NC_035100.1	4885286	.	A	G	.	.	MAF_INRAE=30.38;MAF_USDA=15.294
NC_035100.1	4885327	.	C	G	.	.	MAF_INRAE=7.5
NC_035100.1	4885334	.	T	C	.	.	MAF_INRAE=5.696;MAF_USDA=6.471
NC_035100.1	4885359	.	T	G	.	.	MAF_INRAE=1.667
NC_035100.1	4885371	.	C	T	.	.	MAF_INRAE=1.667
NC_035100.1	4885725	.	T	G	.	.	MAF_USDA=25.0
NC_035100.1	4886561	.	G	A	.	.	MAF_USDA=12.5
NC_035100.1	4886724	.	G	A	.	.	MAF_INRAE=26.316
NC_035100.1	4886754	.	A	G	.	.	MAF_INRAE=25.316;MAF_USDA=13.529
NC_035100.1	4886836	.	T	G	.	.	MAF_INRAE=10.759;MAF_USDA=35.882
NC_035100.1	4886861	.	T	C	.	.	MAF_INRAE=1.667
NC_035100.1	4886863	.	C	G	.	.	MAF_INRAE=1.667
NC_035100.1	4886922	.	A	C	.	.	MAF_USDA=10.0
NC_035100.1	4886939	.	T	C	.	.	MAF_USDA=4.918
NC_035100.1	4886943	.	A	C	.	.	MAF_INRAE=4.167
NC_035100.1	4886944	.	G	A	.	.	MAF_INRAE=4.167
NC_035100.1	4886947	.	T	G	.	.	MAF_INRAE=4.167
NC_035100.1	4886960	.	G	A	.	.	MAF_INRAE=4.167
NC_035100.1	4886964	.	G	A	.	.	MAF_INRAE=4.167
NC_035100.1	4886966	.	C	T	.	.	MAF_INRAE=25.316;MAF_USDA=15.294
NC_035100.1	4886968	.	G	T	.	.	MAF_INRAE=2.5
NC_035100.1	4886985	.	T	C	.	.	MAF_INRAE=1.667
NC_035100.1	4887008	.	G	A	.	.	MAF_USDA=1.639
NC_035100.1	4887016	.	A	G	.	.	MAF_USDA=2.459
NC_035100.1	4887017	.	T	C	.	.	MAF_USDA=5.294
NC_035100.1	4887018	.	G	A	.	.	MAF_USDA=5.294
NC_035100.1	4887030	.	A	G	.	.	MAF_USDA=7.059
NC_035100.1	4887032	.	T	C	.	.	MAF_INRAE=3.333;MAF_USDA=7.059
NC_035100.1	4887046	.	A	T	.	.	MAF_USDA=7.647
NC_035100.1	4887050	.	G	A	.	.	MAF_INRAE=24.684;MAF_USDA=15.294
NC_035100.1	4887055	.	C	T	.	.	MAF_INRAE=3.333;MAF_USDA=8.235
NC_035100.1	4887075	.	G	A	.	.	MAF_INRAE=4.167;MAF_USDA=14.583
NC_035100.1	4887086	.	A	T	.	.	MAF_INRAE=4.167
NC_035100.1	4887094	.	T	A	.	.	MAF_INRAE=2.5
NC_035100.1	4887095	.	A	G	.	.	MAF_INRAE=2.5
NC_035100.1	4887097	.	T	G	.	.	MAF_INRAE=2.5
NC_035100.1	4887099	.	A	T	.	.	MAF_INRAE=2.5
NC_035100.1	4887108	.	C	G	.	.	MAF_INRAE=2.5
NC_035100.1	4887136	.	G	T	.	.	MAF_USDA=4.098
NC_035100.1	4887142	.	T	G	.	.	MAF_USDA=4.098
NC_035100.1	4887151	.	G	A	.	.	MAF_USDA=4.098
NC_035100.1	4887154	.	A	G	.	.	MAF_USDA=4.098
NC_035100.1	4887159	.	C	T	.	.	MAF_USDA=3.279
NC_035100.1	4887192	.	T	G	.	.	MAF_INRAE=4.167
NC_035100.1	4887255	.	C	A	.	.	MAF_INRAE=47.368;MAF_USDA=38.235
NC_035100.1	4887295	.	A	C	.	.	MAF_USDA=5.294
NC_035100.1	4887316	.	C	A	.	.	MAF_INRAE=4.167
NC_035100.1	4887319	.	C	T	.	.	MAF_INRAE=2.5;MAF_USDA=6.548
NC_035100.1	4887321	.	G	A	.	.	MAF_INRAE=2.5;MAF_USDA=5.952
NC_035100.1	4887325	.	C	A	.	.	MAF_USDA=10.119
NC_035100.1	4887336	.	C	T	.	.	MAF_INRAE=48.734;MAF_USDA=42.262
NC_035100.1	4887339	.	T	C	.	.	MAF_INRAE=1.667;MAF_USDA=7.143
NC_035100.1	4887349	.	C	T	.	.	MAF_USDA=4.167
NC_035100.1	4887351	.	C	G	.	.	MAF_USDA=3.333
NC_035100.1	4887355	.	T	C	.	.	MAF_USDA=3.333
NC_035100.1	4887360	.	A	T	.	.	MAF_USDA=2.5
NC_035100.1	4887364	.	G	A	.	.	MAF_USDA=3.333
NC_035100.1	4887368	.	C	A	.	.	MAF_USDA=3.333
NC_035100.1	4887369	.	G	A	.	.	MAF_USDA=3.333
NC_035100.1	4887375	.	G	A	.	.	MAF_INRAE=10.526
NC_035100.1	4887383	.	C	G	.	.	MAF_INRAE=1.667
NC_035100.1	4887385	.	G	C	.	.	MAF_INRAE=1.667
NC_035100.1	4887395	.	G	C	.	.	MAF_INRAE=1.667
NC_035100.1	4887423	.	A	G	.	.	MAF_INRAE=24.051;MAF_USDA=15.294
NC_035100.1	4887424	.	T	C	.	.	MAF_INRAE=28.333;MAF_USDA=14.118
NC_035100.1	4887465	.	C	T	.	.	MAF_INRAE=4.167;MAF_USDA=8.929
NC_035100.1	4887498	.	G	A	.	.	MAF_USDA=1.667
NC_035100.1	4887508	.	T	C	.	.	MAF_INRAE=25.316;MAF_USDA=15.476
NC_035100.1	4887518	.	G	A	.	.	MAF_USDA=1.667
NC_035100.1	4887608	.	T	C	.	.	MAF_INRAE=6.329;MAF_USDA=6.471
NC_035100.1	4887669	.	T	A	.	.	MAF_INRAE=25.316;MAF_USDA=14.706
NC_035100.1	4887681	.	T	C	.	.	MAF_INRAE=6.329
NC_035100.1	4887726	.	C	T	.	.	MAF_INRAE=25.316;MAF_USDA=15.294
NC_035100.1	4887813	.	T	A	.	.	MAF_USDA=6.25
NC_035100.1	4887823	.	C	T	.	.	MAF_INRAE=44.937;MAF_USDA=40.0
NC_035100.1	4887843	.	C	A	.	.	MAF_INRAE=23.418;MAF_USDA=14.706
NC_035100.1	4887880	.	G	T	.	.	MAF_INRAE=1.667
NC_035100.1	4887907	.	G	A	.	.	MAF_INRAE=3.333
NC_035100.1	4888005	.	A	T	.	.	MAF_INRAE=34.177;MAF_USDA=23.529
NC_035100.1	4888034	.	T	C	.	.	MAF_INRAE=6.329
NC_035100.1	4888084	.	A	C	.	.	MAF_USDA=2.941
NC_035100.1	4888108	.	G	A	.	.	MAF_USDA=1.639
NC_035100.1	4888153	.	G	A	.	.	MAF_INRAE=8.228;MAF_USDA=6.471
NC_035100.1	4888188	.	G	A	.	.	MAF_INRAE=2.5
NC_035100.1	4888269	.	T	A	.	.	MAF_USDA=1.639
NC_035100.1	4888271	.	G	T	.	.	MAF_USDA=1.639
NC_035100.1	4888490	.	A	T	.	.	MAF_USDA=13.115
NC_035100.1	4888505	.	C	T	.	.	MAF_INRAE=24.051;MAF_USDA=14.706
NC_035100.1	4888506	.	G	C	.	.	MAF_USDA=3.279
NC_035100.1	4888589	.	G	A	.	.	MAF_INRAE=6.329
NC_035100.1	4888591	.	C	T	.	.	MAF_INRAE=46.203;MAF_USDA=48.235
NC_035100.1	4888622	.	T	A	.	.	MAF_INRAE=3.333;MAF_USDA=18.75
NC_035100.1	4888699	.	C	T	.	.	MAF_USDA=1.695
NC_035100.1	4888740	.	A	T	.	.	MAF_USDA=3.279
NC_035100.1	4888751	.	A	G	.	.	MAF_INRAE=29.747;MAF_USDA=15.294
NC_035100.1	4888780	.	C	A	.	.	MAF_INRAE=6.329
NC_035100.1	4888869	.	C	G	.	.	MAF_USDA=10.588
NC_035100.1	4888930	.	C	A	.	.	MAF_INRAE=29.747;MAF_USDA=15.294
NC_035100.1	4888988	.	G	T	.	.	MAF_INRAE=6.329
NC_035100.1	4889094	.	A	C	.	.	MAF_INRAE=36.076;MAF_USDA=15.882
NC_035100.1	4889187	.	A	C	.	.	MAF_USDA=1.765
NC_035100.1	4889249	.	A	G	.	.	MAF_USDA=4.098
NC_035100.1	4889412	.	T	G	.	.	MAF_INRAE=29.747;MAF_USDA=15.294
NC_035100.1	4889463	.	G	A	.	.	MAF_INRAE=10.0;MAF_USDA=2.459
NC_035100.1	4889497	.	C	A	.	.	MAF_INRAE=5.696
NC_035100.1	4889551	.	G	A	.	.	MAF_INRAE=29.747;MAF_USDA=15.882
NC_035100.1	4889580	.	C	A	.	.	MAF_INRAE=14.167;MAF_USDA=12.941
NC_035100.1	4889592	.	T	A	.	.	MAF_USDA=3.529
NC_035100.1	4889600	.	C	G	.	.	MAF_USDA=15.882
NC_035100.1	4889642	.	C	T	.	.	MAF_USDA=4.098
NC_035100.1	4889677	.	C	T	.	.	MAF_INRAE=26.316
NC_035100.1	4889727	.	C	T	.	.	MAF_USDA=1.639
NC_035100.1	4889738	.	T	A	.	.	MAF_INRAE=6.329
NC_035100.1	4889778	.	TA	TG	.	.	MAF_USDA=8.333
NC_035100.1	4889779	.	A	G	.	.	MAF_INRAE=11.667;MAF_USDA=31.967
NC_035100.1	4889792	.	G	T	.	.	MAF_INRAE=29.747;MAF_USDA=14.706
NC_035100.1	4889984	.	C	T	.	.	MAF_INRAE=11.667;MAF_USDA=13.529
NC_035100.1	4889985	.	G	T	.	.	MAF_USDA=1.639
NC_035100.1	4890017	.	A	C	.	.	MAF_INRAE=26.316
NC_035100.1	4890050	.	T	C	.	.	MAF_USDA=4.098
NC_035100.1	4890071	.	C	T	.	.	MAF_INRAE=22.785;MAF_USDA=14.706
NC_035100.1	4890102	.	T	A	.	.	MAF_INRAE=6.329
NC_035100.1	4890137	.	G	T	.	.	MAF_INRAE=28.481;MAF_USDA=12.353
NC_035100.1	4890138	.	C	A	.	.	MAF_USDA=4.918
NC_035100.1	4890199	.	A	C	.	.	MAF_INRAE=15.789
NC_035100.1	4890206	.	T	A	.	.	MAF_USDA=1.639
NC_035100.1	4890264	.	G	A	.	.	MAF_INRAE=22.785;MAF_USDA=13.529
NC_035100.1	4890277	.	A	C	.	.	MAF_INRAE=6.962;MAF_USDA=1.639
NC_035100.1	4890303	.	T	G	.	.	MAF_INRAE=5.263;MAF_USDA=4.706
NC_035100.1	4890335	.	G	T	.	.	MAF_USDA=2.459
NC_035100.1	4890353	.	C	T	.	.	MAF_USDA=1.639
NC_035100.1	4890386	.	G	A	.	.	MAF_INRAE=29.114;MAF_USDA=14.706
NC_035100.1	4890522	.	G	C	.	.	MAF_INRAE=22.785;MAF_USDA=14.706
NC_035100.1	4890557	.	C	A	.	.	MAF_INRAE=13.333
NC_035100.1	4890656	.	C	T	.	.	MAF_INRAE=3.333
NC_035100.1	4890808	.	A	G	.	.	MAF_INRAE=15.0;MAF_USDA=12.353
NC_035100.1	4890869	.	T	C	.	.	MAF_INRAE=36.076;MAF_USDA=15.294
NC_035100.1	4890882	.	G	T	.	.	MAF_INRAE=3.333;MAF_USDA=18.75
NC_035100.1	4890884	.	C	T	.	.	MAF_INRAE=6.329
NC_035100.1	4890967	.	C	T	.	.	MAF_INRAE=46.835;MAF_USDA=47.647
NC_035100.1	4890968	.	G	A	.	.	MAF_INRAE=36.076;MAF_USDA=14.706
NC_035100.1	4891093	.	C	T	.	.	MAF_INRAE=29.114;MAF_USDA=14.706
NC_035100.1	4891139	.	C	A	.	.	MAF_USDA=1.639
NC_035100.1	4891140	.	G	A	.	.	MAF_INRAE=15.789;MAF_USDA=11.176
NC_035100.1	4891153	.	T	C	.	.	MAF_USDA=6.557
NC_035100.1	4891187	.	A	C	.	.	MAF_INRAE=35.443;MAF_USDA=15.882
NC_035100.1	4891218	.	G	A	.	.	MAF_INRAE=5.263
NC_035100.1	4891224	.	G	A	.	.	MAF_INRAE=10.0
NC_035100.1	4891251	.	C	A	.	.	MAF_INRAE=3.333
NC_035100.1	4891276	.	G	A	.	.	MAF_INRAE=11.667;MAF_USDA=14.706
NC_035100.1	4891301	.	T	A	.	.	MAF_USDA=4.098
NC_035100.1	4891390	.	A	G	.	.	MAF_INRAE=36.076;MAF_USDA=15.882
NC_035100.1	4891403	.	G	T	.	.	MAF_USDA=3.279
NC_035100.1	4891458	.	C	A	.	.	MAF_USDA=4.098
NC_035100.1	4891470	.	T	A	.	.	MAF_USDA=1.639
NC_035100.1	4891486	.	T	C	.	.	MAF_INRAE=36.076;MAF_USDA=15.882
NC_035100.1	4891540	.	C	T	.	.	MAF_INRAE=16.456;MAF_USDA=2.459
NC_035100.1	4891580	.	A	T	.	.	MAF_USDA=1.639
NC_035100.1	4891581	.	G	C	.	.	MAF_INRAE=36.076;MAF_USDA=14.118
NC_035100.1	4891582	.	A	G	.	.	MAF_INRAE=34.167;MAF_USDA=15.882
NC_035100.1	4891657	.	A	T	.	.	MAF_INRAE=36.076;MAF_USDA=15.882
NC_035100.1	4891720	.	C	T	.	.	MAF_USDA=10.588
NC_035100.1	4891846	.	T	G	.	.	MAF_INRAE=6.329
NC_035100.1	4891898	.	C	A	.	.	MAF_USDA=1.639
NC_035100.1	4891908	.	G	A	.	.	MAF_INRAE=36.076;MAF_USDA=15.882
NC_035100.1	4891915	.	A	C	.	.	MAF_INRAE=34.167;MAF_USDA=20.833
NC_035100.1	4891934	.	C	A	.	.	MAF_USDA=2.459
NC_035100.1	4891945	.	A	G	.	.	MAF_INRAE=36.076;MAF_USDA=16.471
NC_035100.1	4892006	.	A	G	.	.	MAF_INRAE=36.076;MAF_USDA=14.118
NC_035100.1	4892131	.	C	T	.	.	MAF_INRAE=44.937;MAF_USDA=40.588
NC_035100.1	4892135	.	A	T	.	.	MAF_INRAE=36.076;MAF_USDA=15.882
NC_035100.1	4892159	.	T	C	.	.	MAF_INRAE=36.076;MAF_USDA=15.882
NC_035100.1	4892173	.	A	T	.	.	MAF_INRAE=6.329
NC_035100.1	4892180	.	A	T	.	.	MAF_USDA=14.754
NC_035100.1	4892182	.	A	C	.	.	MAF_USDA=12.295
NC_035100.1	4892212	.	C	T	.	.	MAF_USDA=18.75
NC_035100.1	4892272	.	G	T	.	.	MAF_INRAE=36.709;MAF_USDA=15.882
NC_035100.1	4892294	.	A	G	.	.	MAF_USDA=2.083
NC_035100.1	4892308	.	C	A	.	.	MAF_USDA=1.639
NC_035100.1	4892344	.	T	A	.	.	MAF_USDA=13.115
NC_035100.1	4892408	.	T	C	.	.	MAF_USDA=9.836
NC_035100.1	4892503	.	C	G	.	.	MAF_INRAE=30.0;MAF_USDA=14.706
NC_035100.1	4892529	.	T	C	.	.	MAF_INRAE=28.333;MAF_USDA=15.476
NC_035100.1	4892558	.	C	T	.	.	MAF_USDA=1.667
NC_035100.1	4892668	.	C	T	.	.	MAF_INRAE=26.316
NC_035100.1	4892688	.	C	T	.	.	MAF_INRAE=12.5;MAF_USDA=2.459
NC_035100.1	4892776	.	G	A	.	.	MAF_INRAE=3.333
NC_035100.1	4892888	.	A	G	.	.	MAF_INRAE=43.671;MAF_USDA=21.765
NC_035100.1	4892915	.	T	C	.	.	MAF_USDA=5.738
NC_035100.1	4892951	.	G	T	.	.	MAF_USDA=4.098
NC_035100.1	4892960	.	T	A	.	.	MAF_INRAE=9.167;MAF_USDA=1.639
NC_035100.1	4893050	.	G	T	.	.	MAF_USDA=3.529
NC_035100.1	4893104	.	T	A	.	.	MAF_INRAE=31.667;MAF_USDA=23.529
NC_035100.1	4893146	.	A	G	.	.	MAF_INRAE=3.333
NC_035100.1	4893155	.	C	T	.	.	MAF_INRAE=16.667;MAF_USDA=12.941
NC_035100.1	4893406	.	A	C	.	.	MAF_USDA=30.0
NC_035100.1	4893435	.	G	C	.	.	MAF_INRAE=36.667;MAF_USDA=48.824
NC_035100.1	4893453	.	T	G	.	.	MAF_INRAE=25.316;MAF_USDA=13.529
NC_035100.1	4893536	.	T	A	.	.	MAF_USDA=12.941
NC_035100.1	4893548	.	A	G	.	.	MAF_USDA=4.706
NC_035100.1	4893728	.	A	G	.	.	MAF_INRAE=10.759;MAF_USDA=10.417
NC_035100.1	4893756	.	T	C	.	.	MAF_INRAE=10.759;MAF_USDA=10.417
NC_035100.1	4893804	.	C	T	.	.	MAF_USDA=5.294
NC_035100.1	4893869	.	G	A	.	.	MAF_INRAE=10.759;MAF_USDA=10.417
NC_035100.1	4893881	.	G	A	.	.	MAF_INRAE=10.759;MAF_USDA=4.118
NC_035100.1	4893894	.	G	T	.	.	MAF_USDA=1.639
NC_035100.1	4893897	.	C	T	.	.	MAF_USDA=10.417
NC_035100.1	4893906	.	C	T	.	.	MAF_INRAE=10.526;MAF_USDA=15.294
NC_035100.1	4893980	.	T	C	.	.	MAF_INRAE=34.177;MAF_USDA=43.529
NC_035100.1	4893997	.	C	T	.	.	MAF_USDA=14.118
NC_035100.1	4894015	.	G	C	.	.	MAF_INRAE=14.167;MAF_USDA=16.471
NC_035100.1	4894018	.	C	T	.	.	MAF_USDA=6.25
NC_035100.1	4894019	.	G	A	.	.	MAF_USDA=2.459
NC_035100.1	4894103	.	T	C	.	.	MAF_INRAE=13.291;MAF_USDA=15.294
NC_035100.1	4894107	.	C	T	.	.	MAF_INRAE=5.696;MAF_USDA=4.706
NC_035100.1	4894127	.	C	A	.	.	MAF_INRAE=23.418;MAF_USDA=14.706
NC_035100.1	4894135	.	T	G	.	.	MAF_USDA=2.941
NC_035100.1	4894136	.	T	C	.	.	MAF_USDA=4.098
NC_035100.1	4894145	.	G	T	.	.	MAF_INRAE=5.063;MAF_USDA=4.706
NC_035100.1	4894152	.	C	A	.	.	MAF_USDA=4.098
NC_035100.1	4894174	.	C	T	.	.	MAF_INRAE=10.759;MAF_USDA=10.417
NC_035100.1	4894194	.	C	A	.	.	MAF_INRAE=40.506;MAF_USDA=41.176
NC_035100.1	4894210	.	C	T	.	.	MAF_INRAE=13.291;MAF_USDA=9.412
NC_035100.1	4894277	.	C	T	.	.	MAF_INRAE=10.526
NC_035100.1	4894285	.	G	A	.	.	MAF_USDA=1.639
NC_035100.1	4894405	.	G	T	.	.	MAF_USDA=8.333
NC_035100.1	4894407	.	C	T	.	.	MAF_USDA=8.333
NC_035100.1	4894415	.	T	G	.	.	MAF_USDA=8.333
NC_035100.1	4894453	.	C	T	.	.	MAF_USDA=8.333
NC_035100.1	4894478	.	T	C	.	.	MAF_USDA=12.5
NC_035100.1	4894644	.	C	A	.	.	MAF_USDA=20.833
NC_035100.1	4894649	.	T	C	.	.	MAF_USDA=29.167
NC_035100.1	4894725	.	T	G	.	.	MAF_USDA=8.333
NC_035100.1	4894817	.	G	A	.	.	MAF_USDA=2.083
NC_035100.1	4894830	.	A	G	.	.	MAF_USDA=2.083
NC_035100.1	4894903	.	G	A	.	.	MAF_USDA=2.083
NC_035100.1	4894965	.	C	T	.	.	MAF_USDA=33.333
NC_035100.1	4894979	.	A	T	.	.	MAF_USDA=2.083
NC_035100.1	4895091	.	A	T	.	.	MAF_USDA=37.5
NC_035100.1	4895140	.	G	A	.	.	MAF_USDA=8.333
NC_035100.1	4895147	.	G	A	.	.	MAF_USDA=35.417
NC_035100.1	4895175	.	A	G	.	.	MAF_USDA=29.167
NC_035100.1	4895256	.	A	G	.	.	MAF_USDA=29.167
NC_035100.1	4895296	.	A	T	.	.	MAF_USDA=8.333
NC_035100.1	4895464	.	T	A	.	.	MAF_USDA=20.833
NC_035100.1	4895813	.	T	A	.	.	MAF_INRAE=6.329;MAF_USDA=9.412
NC_035100.1	4895826	.	C	A	.	.	MAF_INRAE=27.848;MAF_USDA=22.941
NC_035100.1	4895839	.	T	C	.	.	MAF_USDA=1.639
NC_035100.1	4895931	.	A	G	.	.	MAF_USDA=16.393
NC_035100.1	4895932	.	A	C	.	.	MAF_USDA=16.393
NC_035100.1	4895987	.	T	A	.	.	MAF_INRAE=48.101;MAF_USDA=25.294
NC_035100.1	4895990	.	T	C	.	.	MAF_INRAE=6.667
NC_035100.1	4896042	.	C	A	.	.	MAF_INRAE=6.329;MAF_USDA=5.294
NC_035100.1	4896054	.	C	T	.	.	MAF_INRAE=49.367;MAF_USDA=25.294
NC_035100.1	4896074	.	A	G	.	.	MAF_INRAE=44.304;MAF_USDA=49.412
NC_035100.1	4896082	.	G	A	.	.	MAF_USDA=1.639
NC_035100.1	4896162	.	T	C	.	.	MAF_INRAE=23.418;MAF_USDA=14.706
NC_035100.1	4896216	.	G	T	.	.	MAF_INRAE=48.734;MAF_USDA=25.882
NC_035100.1	4896220	.	A	G	.	.	MAF_USDA=16.393
NC_035100.1	4896224	.	A	T	.	.	MAF_INRAE=40.833;MAF_USDA=25.294
NC_035100.1	4896380	.	T	A	.	.	MAF_INRAE=49.367;MAF_USDA=25.294
NC_035100.1	4896419	.	G	T	.	.	MAF_INRAE=44.304;MAF_USDA=49.412
NC_035100.1	4896422	.	A	T	.	.	MAF_INRAE=45.0;MAF_USDA=49.412
NC_035100.1	4896459	.	T	A	.	.	MAF_USDA=2.941
NC_035100.1	4896460	.	A	T	.	.	MAF_INRAE=48.734;MAF_USDA=24.118
NC_035100.1	4896463	.	G	A	.	.	MAF_INRAE=40.833;MAF_USDA=24.706
NC_035100.1	4896475	.	C	A	.	.	MAF_USDA=14.754
NC_035100.1	4896678	.	G	T	.	.	MAF_INRAE=11.667;MAF_USDA=10.588
NC_035100.1	4896679	.	A	G	.	.	MAF_INRAE=11.667;MAF_USDA=10.588
NC_035100.1	4896694	.	A	G	.	.	MAF_INRAE=38.333;MAF_USDA=25.0
NC_035100.1	4896734	.	C	T	.	.	MAF_INRAE=48.101;MAF_USDA=25.0
NC_035100.1	4896735	.	C	A	.	.	MAF_INRAE=40.0;MAF_USDA=25.0
NC_035100.1	4896747	.	G	A	.	.	MAF_INRAE=3.333;MAF_USDA=6.25
NC_035100.1	4896819	.	T	A	.	.	MAF_INRAE=12.658;MAF_USDA=9.412
NC_035100.1	4896868	.	C	A	.	.	MAF_INRAE=10.0;MAF_USDA=4.918
NC_035100.1	4896876	.	C	T	.	.	MAF_USDA=7.059
NC_035100.1	4896877	.	T	C	.	.	MAF_USDA=2.459
NC_035100.1	4896900	.	T	A	.	.	MAF_INRAE=49.367;MAF_USDA=25.294
NC_035100.1	4896915	.	C	T	.	.	MAF_INRAE=13.291;MAF_USDA=9.412
NC_035100.1	4897085	.	A	C	.	.	MAF_INRAE=49.367;MAF_USDA=25.294
NC_035100.1	4897093	.	C	T	.	.	MAF_INRAE=49.367;MAF_USDA=25.294
NC_035100.1	4897094	.	C	A	.	.	MAF_USDA=4.098
NC_035100.1	4897125	.	G	T	.	.	MAF_USDA=3.529
NC_035100.1	4897134	.	A	C	.	.	MAF_INRAE=49.367;MAF_USDA=24.706
NC_035100.1	4897137	.	G	C	.	.	MAF_INRAE=41.667;MAF_USDA=24.706
NC_035100.1	4897144	.	G	T	.	.	MAF_INRAE=43.671;MAF_USDA=50.0
NC_035100.1	4897159	.	G	A	.	.	MAF_INRAE=6.329
NC_035100.1	4897200	.	A	C	.	.	MAF_INRAE=5.696;MAF_USDA=5.294
NC_035100.1	4897263	.	G	A	.	.	MAF_USDA=8.824
NC_035100.1	4897266	.	G	A	.	.	MAF_USDA=3.279
NC_035100.1	4897374	.	C	T	.	.	MAF_INRAE=49.367;MAF_USDA=25.294
NC_035100.1	4897375	.	G	A	.	.	MAF_INRAE=44.304;MAF_USDA=48.824
NC_035100.1	4897400	.	A	C	.	.	MAF_USDA=50.0
NC_035100.1	4897401	.	A	G	.	.	MAF_USDA=21.765
NC_035100.1	4897403	.	C	T	.	.	MAF_USDA=5.738
NC_035100.1	4897404	.	T	G	.	.	MAF_USDA=16.667
NC_035100.1	4897405	.	G	A	.	.	MAF_INRAE=14.167
NC_035100.1	4897411	.	T	C	.	.	MAF_INRAE=25.949;MAF_USDA=25.0
NC_035100.1	4897415	.	C	A	.	.	MAF_INRAE=14.167;MAF_USDA=8.824
NC_035100.1	4897431	.	G	T	.	.	MAF_INRAE=49.367;MAF_USDA=25.294
NC_035100.1	4897442	.	G	A	.	.	MAF_USDA=6.25
NC_035100.1	4897468	.	C	T	.	.	MAF_INRAE=49.367;MAF_USDA=27.059
NC_035100.1	4897469	.	G	A	.	.	MAF_INRAE=6.329;MAF_USDA=5.882
NC_035100.1	4897472	.	G	A	.	.	MAF_USDA=48.824
NC_035100.1	4897512	.	A	G	.	.	MAF_INRAE=6.329;MAF_USDA=32.353
NC_035100.1	4897527	.	G	A	.	.	MAF_INRAE=13.291;MAF_USDA=9.412
NC_035100.1	4897590	.	G	A	.	.	MAF_INRAE=25.949;MAF_USDA=9.412
NC_035100.1	4897607	.	G	A	.	.	MAF_INRAE=13.291;MAF_USDA=9.412
NC_035100.1	4897611	.	A	G	.	.	MAF_INRAE=44.304;MAF_USDA=48.235
NC_035100.1	4897615	.	C	G	.	.	MAF_USDA=8.235
NC_035100.1	4897628	.	T	A	.	.	MAF_INRAE=21.667;MAF_USDA=7.647
NC_035100.1	4897681	.	A	T	.	.	MAF_INRAE=25.949;MAF_USDA=10.588
NC_035100.1	4897725	.	C	T	.	.	MAF_INRAE=25.949;MAF_USDA=10.588
NC_035100.1	4897932	.	A	G	.	.	MAF_USDA=14.754
NC_035100.1	4898008	.	T	G	.	.	MAF_INRAE=32.278;MAF_USDA=28.235
NC_035100.1	4898021	.	C	A	.	.	MAF_INRAE=32.278;MAF_USDA=17.059
NC_035100.1	4898076	.	T	C	.	.	MAF_USDA=13.115
NC_035100.1	4898083	.	A	G	.	.	MAF_INRAE=26.316
NC_035100.1	4898111	.	A	C	.	.	MAF_INRAE=23.418;MAF_USDA=23.529
NC_035100.1	4898114	.	T	C	.	.	MAF_USDA=12.295
NC_035100.1	4898138	.	A	G	.	.	MAF_INRAE=31.579;MAF_USDA=8.824
NC_035100.1	4898141	.	G	T	.	.	MAF_USDA=4.706
NC_035100.1	4898189	.	T	C	.	.	MAF_INRAE=29.747;MAF_USDA=21.765
NC_035100.1	4898257	.	A	C	.	.	MAF_USDA=8.824
NC_035100.1	4898265	.	G	C	.	.	MAF_INRAE=13.924;MAF_USDA=9.412
NC_035100.1	4898382	.	G	A	.	.	MAF_INRAE=6.329;MAF_USDA=25.294
NC_035100.1	4898493	.	A	C	.	.	MAF_INRAE=6.329;MAF_USDA=7.059
NC_035100.1	4898509	.	C	T	.	.	MAF_INRAE=6.329;MAF_USDA=7.059
NC_035100.1	4898529	.	C	A	.	.	MAF_INRAE=6.329;MAF_USDA=7.647
NC_035100.1	4898625	.	A	G	.	.	MAF_USDA=13.934
NC_035100.1	4898634	.	C	T	.	.	MAF_INRAE=6.329;MAF_USDA=6.471
NC_035100.1	4898659	.	C	T	.	.	MAF_INRAE=6.329
NC_035100.1	4898661	.	C	T	.	.	MAF_USDA=7.377
NC_035100.1	4898683	.	C	G	.	.	MAF_USDA=8.235
NC_035100.1	4898693	.	A	T	.	.	MAF_USDA=6.25
NC_035100.1	4898859	.	C	T	.	.	MAF_USDA=3.279
NC_035100.1	4898890	.	T	C	.	.	MAF_USDA=5.294
NC_035100.1	4898895	.	G	C	.	.	MAF_INRAE=29.747;MAF_USDA=21.765
NC_035100.1	4899017	.	T	C	.	.	MAF_USDA=1.639
NC_035100.1	4899029	.	G	A	.	.	MAF_INRAE=5.696;MAF_USDA=4.706
NC_035100.1	4899159	.	T	G	.	.	MAF_INRAE=42.405;MAF_USDA=28.824
NC_035100.1	4899289	.	A	G	.	.	MAF_INRAE=27.5;MAF_USDA=14.706
NC_035100.1	4899310	.	T	A	.	.	MAF_USDA=14.706
NC_035100.1	4899311	.	G	T	.	.	MAF_USDA=1.639
NC_035100.1	4899337	.	T	C,A	.	.	MAF_INRAE=5.263
NC_035100.1	4899358	.	G	T	.	.	MAF_INRAE=6.329
NC_035100.1	4899425	.	T	C	.	.	MAF_INRAE=5.263
NC_035100.1	4899743	.	T	C	.	.	MAF_INRAE=23.418;MAF_USDA=14.706
NC_035100.1	4899755	.	G	C	.	.	MAF_USDA=18.235
NC_035100.1	4899879	.	G	A	.	.	MAF_INRAE=5.696;MAF_USDA=4.706
NC_035100.1	4899904	.	T	G	.	.	MAF_USDA=2.941
NC_035100.1	4899962	.	A	G	.	.	MAF_INRAE=29.114;MAF_USDA=44.706
NC_035100.1	4899971	.	T	A	.	.	MAF_INRAE=44.304;MAF_USDA=45.294
NC_035100.1	4899999	.	A	C	.	.	MAF_USDA=1.639
NC_035100.1	4900026	.	G	A	.	.	MAF_USDA=18.235
NC_035100.1	4900051	.	C	T	.	.	MAF_USDA=17.647
NC_035100.1	4900064	.	G	A	.	.	MAF_INRAE=23.418;MAF_USDA=14.706
NC_035100.1	4900134	.	A	T	.	.	MAF_INRAE=23.418;MAF_USDA=14.706
NC_035100.1	4900144	.	C	T	.	.	MAF_INRAE=23.418;MAF_USDA=15.294
NC_035100.1	4900145	.	G	A	.	.	MAF_USDA=2.353
NC_035100.1	4900304	.	T	A	.	.	MAF_INRAE=44.937;MAF_USDA=45.294
NC_035100.1	4900586	.	G	A	.	.	MAF_INRAE=5.696;MAF_USDA=9.412
NC_035100.1	4900612	.	T	G	.	.	MAF_USDA=3.279
NC_035100.1	4900634	.	G	A	.	.	MAF_USDA=2.941
NC_035100.1	4900694	.	T	C	.	.	MAF_USDA=8.824
NC_035100.1	4900824	.	A	T	.	.	MAF_USDA=8.235
NC_035100.1	4900867	.	A	C	.	.	MAF_INRAE=20.0;MAF_USDA=7.647
NC_035100.1	4900893	.	G	T	.	.	MAF_INRAE=25.949;MAF_USDA=20.0
NC_035100.1	4901283	.	G	A	.	.	MAF_USDA=3.529
NC_035100.1	4901336	.	A	G	.	.	MAF_USDA=19.412
NC_035100.1	4901362	.	G	T	.	.	MAF_INRAE=29.747;MAF_USDA=34.118
NC_035100.1	4901396	.	C	T	.	.	MAF_INRAE=29.747;MAF_USDA=34.118
NC_035100.1	4901437	.	G	T	.	.	MAF_INRAE=1.667
NC_035100.1	4901448	.	G	T	.	.	MAF_INRAE=13.291;MAF_USDA=9.412
NC_035100.1	4901509	.	C	A	.	.	MAF_INRAE=23.418;MAF_USDA=14.706
NC_035100.1	4901521	.	G	T	.	.	MAF_INRAE=6.329;MAF_USDA=5.294
NC_035100.1	4901645	.	C	A	.	.	MAF_INRAE=6.329
NC_035100.1	4901671	.	C	T	.	.	MAF_USDA=5.294
NC_035100.1	4901712	.	G	C	.	.	MAF_INRAE=10.759;MAF_USDA=10.417
NC_035100.1	4901713	.	G	T	.	.	MAF_INRAE=4.167;MAF_USDA=10.417
NC_035100.1	4901772	.	T	G	.	.	MAF_INRAE=26.667;MAF_USDA=26.471
NC_035100.1	4901800	.	G	T	.	.	MAF_INRAE=6.962;MAF_USDA=5.294
NC_035100.1	4901842	.	C	A	.	.	MAF_USDA=1.639
NC_035100.1	4901888	.	C	A	.	.	MAF_INRAE=29.114;MAF_USDA=34.118
NC_035100.1	4901939	.	G	A	.	.	MAF_INRAE=44.937;MAF_USDA=44.706
NC_035100.1	4902127	.	C	T	.	.	MAF_INRAE=14.167;MAF_USDA=8.824
NC_035100.1	4902138	.	G	A	.	.	MAF_USDA=2.459
NC_035100.1	4902365	.	C	T	.	.	MAF_INRAE=10.759;MAF_USDA=10.417
NC_035100.1	4902370	.	G	T	.	.	MAF_INRAE=29.114;MAF_USDA=35.294
NC_035100.1	4902379	.	C	T	.	.	MAF_INRAE=29.114;MAF_USDA=35.294
NC_035100.1	4902468	.	TTAACAAAC	TTAACAAAA	.	.	MAF_USDA=8.333
NC_035100.1	4902476	.	C	A	.	.	MAF_INRAE=5.263;MAF_USDA=10.833
NC_035100.1	4902508	.	G	A	.	.	MAF_INRAE=21.053;MAF_USDA=46.471
NC_035100.1	4902572	.	C	T	.	.	MAF_USDA=3.279
NC_035100.1	4902632	.	C	T	.	.	MAF_USDA=4.706
NC_035100.1	4902656	.	A	T	.	.	MAF_INRAE=29.747;MAF_USDA=34.118
NC_035100.1	4902698	.	G	A	.	.	MAF_INRAE=22.785;MAF_USDA=14.706
NC_035100.1	4902700	.	T	C	.	.	MAF_INRAE=29.114;MAF_USDA=34.706
NC_035100.1	4902712	.	A	G	.	.	MAF_INRAE=6.329;MAF_USDA=4.706
NC_035100.1	4902798	.	A	G	.	.	MAF_USDA=2.459
NC_035100.1	4902889	.	T	C	.	.	MAF_INRAE=30.38;MAF_USDA=34.706
NC_035100.1	4902945	.	C	A	.	.	MAF_USDA=2.459
NC_035100.1	4903006	.	G	A	.	.	MAF_USDA=8.235
NC_035100.1	4903007	.	A	G	.	.	MAF_USDA=8.235
NC_035100.1	4903022	.	A	C	.	.	MAF_INRAE=19.167;MAF_USDA=10.588
NC_035100.1	4903085	.	A	G	.	.	MAF_INRAE=29.114;MAF_USDA=34.706
NC_035100.1	4903194	.	C	A	.	.	MAF_INRAE=29.114;MAF_USDA=34.118
NC_035100.1	4903203	.	C	A	.	.	MAF_USDA=8.696
NC_035100.1	4903325	.	A	G	.	.	MAF_INRAE=18.354;MAF_USDA=7.647
NC_035100.1	4903636	.	G	A	.	.	MAF_INRAE=29.747;MAF_USDA=35.294
NC_035100.1	4903639	.	G	A	.	.	MAF_INRAE=48.333;MAF_USDA=44.706
NC_035100.1	4903641	.	C	A	.	.	MAF_USDA=2.459
NC_035100.1	4903642	.	C	G	.	.	MAF_USDA=2.459
NC_035100.1	4903648	.	T	C	.	.	MAF_USDA=9.016
NC_035100.1	4903749	.	T	G	.	.	MAF_USDA=14.754
NC_035100.1	4903812	.	C	T	.	.	MAF_INRAE=6.329;MAF_USDA=5.294
NC_035100.1	4903824	.	A	T	.	.	MAF_USDA=4.098
NC_035100.1	4903903	.	C	T	.	.	MAF_INRAE=13.291;MAF_USDA=10.0
NC_035100.1	4903908	.	A	G	.	.	MAF_INRAE=48.333;MAF_USDA=45.238
NC_035100.1	4903988	.	C	G	.	.	MAF_INRAE=10.833;MAF_USDA=1.667
NC_035100.1	4904000	.	A	G	.	.	MAF_INRAE=3.333;MAF_USDA=4.167
NC_035100.1	4904117	.	G	A	.	.	MAF_USDA=9.016
NC_035100.1	4904311	.	C	T	.	.	MAF_USDA=5.738
NC_035100.1	4904355	.	C	A	.	.	MAF_INRAE=13.333;MAF_USDA=8.235
NC_035100.1	4904396	.	G	A	.	.	MAF_INRAE=2.5
NC_035100.1	4904405	.	C	T	.	.	MAF_INRAE=6.329;MAF_USDA=5.294
NC_035100.1	4904465	.	A	T	.	.	MAF_INRAE=12.658
NC_035100.1	4904558	.	A	C	.	.	MAF_USDA=14.754
NC_035100.1	4904578	.	G	T	.	.	MAF_USDA=8.333
NC_035100.1	4904680	.	G	A	.	.	MAF_INRAE=5.696;MAF_USDA=18.824
NC_035100.1	4904686	.	C	T	.	.	MAF_INRAE=5.696;MAF_USDA=20.0
NC_035100.1	4904767	.	T	G	.	.	MAF_USDA=4.918
NC_035100.1	4904768	.	T	C	.	.	MAF_USDA=4.918
NC_035100.1	4904845	.	C	T	.	.	MAF_USDA=1.639
NC_035100.1	4904871	.	G	A	.	.	MAF_INRAE=13.291;MAF_USDA=9.412
NC_035100.1	4904910	.	G	C	.	.	MAF_USDA=4.918
NC_035100.1	4904939	.	T	A	.	.	MAF_INRAE=13.291;MAF_USDA=10.0
NC_035100.1	4904953	.	C	G	.	.	MAF_INRAE=44.937;MAF_USDA=46.471
NC_035100.1	4904975	.	C	A	.	.	MAF_USDA=9.016
NC_035100.1	4905073	.	A	G	.	.	MAF_USDA=13.934
NC_035100.1	4905112	.	A	G	.	.	MAF_INRAE=13.291;MAF_USDA=9.412
NC_035100.1	4905134	.	A	G	.	.	MAF_INRAE=13.291;MAF_USDA=9.412
NC_035100.1	4905162	.	T	A	.	.	MAF_INRAE=5.696
NC_035100.1	4905173	.	A	C	.	.	MAF_INRAE=12.5
NC_035100.1	4905175	.	T	A	.	.	MAF_INRAE=5.833
NC_035100.1	4905177	.	C	A	.	.	MAF_USDA=4.167
NC_035100.1	4905189	.	C	A	.	.	MAF_INRAE=50.0;MAF_USDA=40.0
NC_035100.1	4905196	.	T	G	.	.	MAF_INRAE=5.696;MAF_USDA=8.235
NC_035100.1	4905205	.	C	T	.	.	MAF_USDA=1.639
NC_035100.1	4905285	.	A	C	.	.	MAF_INRAE=23.418;MAF_USDA=20.833
NC_035100.1	4905300	.	T	C	.	.	MAF_INRAE=26.316
NC_035100.1	4905317	.	C	T	.	.	MAF_INRAE=44.937;MAF_USDA=27.083
NC_035100.1	4905350	.	C	A	.	.	MAF_INRAE=5.063;MAF_USDA=8.235
NC_035100.1	4905397	.	A	T	.	.	MAF_INRAE=47.5
NC_035100.1	4905449	.	C	T	.	.	MAF_INRAE=14.167;MAF_USDA=8.824
NC_035100.1	4905491	.	C	A	.	.	MAF_INRAE=37.342;MAF_USDA=35.294
NC_035100.1	4905554	.	GTTGTTCATAAC	GTTGTTCATAAT	.	.	MAF_USDA=6.25
NC_035100.1	4905626	.	C	G	.	.	MAF_INRAE=38.608;MAF_USDA=49.412
NC_035100.1	4905665	.	C	A	.	.	MAF_USDA=3.529
NC_035100.1	4905668	.	A	C	.	.	MAF_INRAE=38.608;MAF_USDA=50.0
NC_035100.1	4905680	.	C	T	.	.	MAF_USDA=4.118
NC_035100.1	4905727	.	A	G	.	.	MAF_INRAE=38.608;MAF_USDA=49.412
NC_035100.1	4905760	.	C	T	.	.	MAF_USDA=8.333
NC_035100.1	4905812	.	T	C	.	.	MAF_USDA=36.747
NC_035100.1	4905901	.	C	T	.	.	MAF_USDA=9.036
NC_035100.1	4905920	.	C	T	.	.	MAF_USDA=4.237
NC_035100.1	4905972	.	G	T	.	.	MAF_INRAE=23.418;MAF_USDA=14.706
NC_035100.1	4906016	.	C	T	.	.	MAF_INRAE=37.975;MAF_USDA=49.412
NC_035100.1	4906057	.	G	T	.	.	MAF_INRAE=38.608;MAF_USDA=49.412
NC_035100.1	4906107	.	T	C	.	.	MAF_USDA=39.583
NC_035100.1	4906183	.	G	A	.	.	MAF_USDA=3.279
NC_035100.1	4906222	.	G	A	.	.	MAF_INRAE=6.329;MAF_USDA=6.471
NC_035100.1	4906228	.	A	T	.	.	MAF_USDA=8.824
NC_035100.1	4906250	.	G	C	.	.	MAF_INRAE=14.167;MAF_USDA=9.412
NC_035100.1	4906274	.	C	A	.	.	MAF_INRAE=39.241;MAF_USDA=47.059
NC_035100.1	4906348	.	T	C	.	.	MAF_USDA=8.824
NC_035100.1	4906350	.	C	T	.	.	MAF_INRAE=23.418;MAF_USDA=13.529
NC_035100.1	4906421	.	A	G	.	.	MAF_INRAE=38.608;MAF_USDA=49.412
NC_035100.1	4906427	.	C	A	.	.	MAF_INRAE=5.263
NC_035100.1	4906442	.	G	T	.	.	MAF_USDA=40.0
NC_035100.1	4906488	.	C	A	.	.	MAF_INRAE=5.696;MAF_USDA=10.0
NC_035100.1	4906503	.	G	A	.	.	MAF_USDA=4.098
NC_035100.1	4906532	.	C	T	.	.	MAF_INRAE=16.456;MAF_USDA=7.059
NC_035100.1	4906580	.	T	C	.	.	MAF_INRAE=5.696;MAF_USDA=8.235
NC_035100.1	4906597	.	C	T	.	.	MAF_INRAE=38.608;MAF_USDA=50.0
NC_035100.1	4906624	.	A	T	.	.	MAF_USDA=8.824
NC_035100.1	4906706	.	C	T	.	.	MAF_USDA=1.639
NC_035100.1	4906720	.	C	G	.	.	MAF_INRAE=38.608;MAF_USDA=49.412
NC_035100.1	4906882	.	A	G	.	.	MAF_INRAE=5.696
NC_035100.1	4906889	.	A	T	.	.	MAF_USDA=14.754
NC_035100.1	4906937	.	T	C	.	.	MAF_INRAE=38.608;MAF_USDA=50.0
NC_035100.1	4906962	.	T	A	.	.	MAF_INRAE=48.734;MAF_USDA=20.833
NC_035100.1	4906963	.	A	T	.	.	MAF_INRAE=44.167;MAF_USDA=20.833
NC_035100.1	4906978	.	C	A	.	.	MAF_USDA=3.279
NC_035100.1	4907021	.	G	A	.	.	MAF_INRAE=38.608;MAF_USDA=50.0
NC_035100.1	4907032	.	C	T	.	.	MAF_INRAE=5.696;MAF_USDA=5.294
NC_035100.1	4907033	.	G	A	.	.	MAF_INRAE=10.526
NC_035100.1	4907036	.	T	A	.	.	MAF_INRAE=6.329
NC_035100.1	4907039	.	T	C	.	.	MAF_INRAE=49.167;MAF_USDA=50.0
NC_035100.1	4907071	.	A	G	.	.	MAF_USDA=49.412
NC_035100.1	4907130	.	C	T	.	.	MAF_INRAE=6.329;MAF_USDA=5.882
NC_035100.1	4907207	.	G	C	.	.	MAF_INRAE=10.526
NC_035100.1	4907245	.	G	C	.	.	MAF_INRAE=12.658
NC_035100.1	4907253	.	C	T	.	.	MAF_USDA=3.279
NC_035100.1	4907257	.	T	C	.	.	MAF_INRAE=38.608;MAF_USDA=20.833
NC_035100.1	4907306	.	C	T	.	.	MAF_INRAE=13.291;MAF_USDA=10.0
NC_035100.1	4907363	.	A	C	.	.	MAF_INRAE=38.608;MAF_USDA=49.412
NC_035100.1	4907368	.	C	G	.	.	MAF_INRAE=38.608;MAF_USDA=50.0
NC_035100.1	4907440	.	A	G	.	.	MAF_INRAE=24.684;MAF_USDA=15.882
NC_035100.1	4907467	.	G	T	.	.	MAF_INRAE=14.167;MAF_USDA=7.059
NC_035100.1	4907478	.	C	G	.	.	MAF_INRAE=13.291;MAF_USDA=9.412
NC_035100.1	4907504	.	T	C	.	.	MAF_INRAE=6.329
NC_035100.1	4907511	.	C	T	.	.	MAF_INRAE=38.608;MAF_USDA=49.412
NC_035100.1	4907585	.	G	A	.	.	MAF_INRAE=31.579
NC_035100.1	4907590	.	C	T	.	.	MAF_USDA=5.294
NC_035100.1	4907608	.	G	C	.	.	MAF_INRAE=13.291;MAF_USDA=9.412
NC_035100.1	4907615	.	C	G	.	.	MAF_INRAE=26.316
NC_035100.1	4907690	.	C	A	.	.	MAF_INRAE=13.333;MAF_USDA=6.471
NC_035100.1	4907757	.	C	T	.	.	MAF_INRAE=6.329;MAF_USDA=5.294
NC_035100.1	4907773	.	A	T	.	.	MAF_USDA=3.279
NC_035100.1	4907788	.	C	T	.	.	MAF_INRAE=38.608;MAF_USDA=49.412
NC_035100.1	4907801	.	C	T	.	.	MAF_INRAE=12.658
NC_035100.1	4907823	.	G	T	.	.	MAF_INRAE=5.833;MAF_USDA=9.412
NC_035100.1	4907855	.	T	C	.	.	MAF_INRAE=38.608;MAF_USDA=48.235
NC_035100.1	4907870	.	C	T	.	.	MAF_INRAE=38.608;MAF_USDA=25.0
NC_035100.1	4907901	.	G	A	.	.	MAF_INRAE=38.608;MAF_USDA=48.81
NC_035100.1	4907914	.	A	G	.	.	MAF_INRAE=6.329
NC_035100.1	4907928	.	G	A	.	.	MAF_INRAE=13.291;MAF_USDA=10.0
NC_035100.1	4907964	.	G	T	.	.	MAF_INRAE=13.291;MAF_USDA=10.0
NC_035100.1	4907968	.	G	T	.	.	MAF_INRAE=49.167;MAF_USDA=48.824
NC_035100.1	4907989	.	A	C	.	.	MAF_INRAE=6.329
NC_035100.1	4908008	.	G	A	.	.	MAF_INRAE=21.519;MAF_USDA=19.412
NC_035100.1	4908071	.	C	T	.	.	MAF_USDA=8.824
NC_035100.1	4908081	.	A	T	.	.	MAF_INRAE=3.333;MAF_USDA=5.882
NC_035100.1	4908086	.	C	T	.	.	MAF_INRAE=49.167;MAF_USDA=49.412
NC_035100.1	4908179	.	C	A	.	.	MAF_INRAE=23.418;MAF_USDA=14.706
NC_035100.1	4908204	.	G	A	.	.	MAF_INRAE=38.608;MAF_USDA=48.824
NC_035100.1	4908238	.	T	C	.	.	MAF_USDA=4.706
NC_035100.1	4908289	.	G	A	.	.	MAF_INRAE=12.025;MAF_USDA=15.882
NC_035100.1	4908292	.	C	T	.	.	MAF_INRAE=22.785;MAF_USDA=13.529
NC_035100.1	4908305	.	T	A	.	.	MAF_INRAE=38.608;MAF_USDA=50.0
NC_035100.1	4908308	.	T	A	.	.	MAF_INRAE=49.167;MAF_USDA=50.0
NC_035100.1	4908337	.	T	C	.	.	MAF_INRAE=38.608;MAF_USDA=49.405
NC_035100.1	4908344	.	A	G	.	.	MAF_INRAE=49.167;MAF_USDA=38.69
NC_035100.1	4908347	.	C	A	.	.	MAF_INRAE=23.418;MAF_USDA=14.118
NC_035100.1	4908353	.	T	G	.	.	MAF_INRAE=12.658
NC_035100.1	4908378	.	T	C	.	.	MAF_INRAE=39.241;MAF_USDA=50.0
NC_035100.1	4908396	.	CGA	TGA,CGG	.	.	MAF_INRAE=3.333;MAF_USDA=10.87
NC_035100.1	4908398	.	A	G	.	.	MAF_INRAE=13.291
NC_035100.1	4908407	.	C	T	.	.	MAF_INRAE=49.367;MAF_USDA=49.412
NC_035100.1	4908410	.	T	C	.	.	MAF_INRAE=48.333;MAF_USDA=50.0
NC_035100.1	4908416	.	A	T	.	.	MAF_INRAE=9.167;MAF_USDA=6.557
NC_035100.1	4908418	.	T	G	.	.	MAF_INRAE=9.167;MAF_USDA=6.557
NC_035100.1	4908430	.	A	C	.	.	MAF_INRAE=35.443;MAF_USDA=32.353
NC_035100.1	4908443	.	A	G	.	.	MAF_INRAE=12.658
NC_035100.1	4908535	.	C	A	.	.	MAF_INRAE=6.329;MAF_USDA=5.294
NC_035100.1	4908541	.	T	A	.	.	MAF_INRAE=39.873;MAF_USDA=48.235
NC_035100.1	4908549	.	G	T	.	.	MAF_INRAE=39.873;MAF_USDA=48.235
NC_035100.1	4908596	.	T	C	.	.	MAF_INRAE=13.291;MAF_USDA=9.412
NC_035100.1	4908611	.	G	A	.	.	MAF_INRAE=5.696;MAF_USDA=5.294
NC_035100.1	4908628	.	G	C	.	.	MAF_INRAE=46.667;MAF_USDA=40.588
NC_035100.1	4908636	.	C	G	.	.	MAF_INRAE=6.329;MAF_USDA=5.882
NC_035100.1	4909044	.	C	T	.	.	MAF_INRAE=44.937;MAF_USDA=47.647
NC_035100.1	4909045	.	A	G	.	.	MAF_INRAE=42.5;MAF_USDA=47.647
NC_035100.1	4909139	.	T	A	.	.	MAF_INRAE=38.608;MAF_USDA=49.412
NC_035100.1	4909172	.	C	A	.	.	MAF_INRAE=18.987;MAF_USDA=5.294
NC_035100.1	4909230	.	T	C	.	.	MAF_INRAE=3.797
NC_035100.1	4909246	.	A	G	.	.	MAF_INRAE=42.105;MAF_USDA=35.417
NC_035100.1	4909297	.	C	T	.	.	MAF_USDA=39.583
NC_035100.1	4909313	.	T	G	.	.	MAF_USDA=22.917
NC_035100.1	4909367	.	C	A	.	.	MAF_USDA=25.0
NC_035100.1	4909382	.	T	C	.	.	MAF_INRAE=17.5;MAF_USDA=8.333
NC_035100.1	4909386	.	A	G	.	.	MAF_USDA=8.333
NC_035100.1	4909390	.	T	A	.	.	MAF_USDA=22.917
NC_035100.1	4909440	.	T	C	.	.	MAF_USDA=26.087
NC_035100.1	4909690	.	T	G	.	.	MAF_USDA=25.0
NC_035100.1	4909723	.	G	A	.	.	MAF_USDA=29.167
NC_035100.1	4909730	.	T	G	.	.	MAF_USDA=8.333
NC_035100.1	4909798	.	G	T	.	.	MAF_USDA=2.459
NC_035100.1	4909870	.	T	A	.	.	MAF_INRAE=49.167
NC_035100.1	4909959	.	A	C	.	.	MAF_INRAE=38.608;MAF_USDA=50.0
NC_035100.1	4909975	.	A	T	.	.	MAF_USDA=13.934
NC_035100.1	4909996	.	G	A	.	.	MAF_INRAE=25.316;MAF_USDA=25.294
NC_035100.1	4910033	.	A	C	.	.	MAF_USDA=1.639
NC_035100.1	4910036	.	C	A	.	.	MAF_USDA=3.279
NC_035100.1	4910047	.	C	A	.	.	MAF_USDA=1.639
NC_035100.1	4910054	.	A	G	.	.	MAF_INRAE=5.263;MAF_USDA=50.0
NC_035100.1	4910126	.	G	C	.	.	MAF_INRAE=39.241;MAF_USDA=50.0
NC_035100.1	4910182	.	G	T	.	.	MAF_USDA=1.639
NC_035100.1	4910183	.	A	G	.	.	MAF_INRAE=12.658
NC_035100.1	4910213	.	G	T	.	.	MAF_INRAE=12.658
NC_035100.1	4910316	.	G	T	.	.	MAF_INRAE=38.608;MAF_USDA=50.0
NC_035100.1	4910348	.	C	A	.	.	MAF_INRAE=38.608;MAF_USDA=50.0
NC_035100.1	4910377	.	A	G	.	.	MAF_INRAE=38.608;MAF_USDA=49.412
NC_035100.1	4910459	.	A	T	.	.	MAF_USDA=14.754
NC_035100.1	4910470	.	C	T	.	.	MAF_INRAE=12.658;MAF_USDA=10.0
NC_035100.1	4910510	.	T	C	.	.	MAF_USDA=13.934
NC_035100.1	4910511	.	C	T	.	.	MAF_INRAE=5.833;MAF_USDA=10.0
NC_035100.1	4910594	.	C	T	.	.	MAF_INRAE=13.291;MAF_USDA=18.824
NC_035100.1	4910634	.	C	G	.	.	MAF_INRAE=1.667
NC_035100.1	4910643	.	A	G	.	.	MAF_INRAE=38.608
NC_035100.1	4910659	.	C	G	.	.	MAF_INRAE=38.608
NC_035100.1	4910721	.	G	A	.	.	MAF_INRAE=5.696
NC_035100.1	4910743	.	T	C	.	.	MAF_USDA=1.639
NC_035100.1	4910776	.	C	A	.	.	MAF_INRAE=37.975;MAF_USDA=27.647
NC_035100.1	4910785	.	C	T	.	.	MAF_INRAE=48.101;MAF_USDA=35.417
NC_035100.1	4910801	.	G	A	.	.	MAF_INRAE=10.833;MAF_USDA=38.824
NC_035100.1	4910875	.	G	A	.	.	MAF_USDA=4.918
NC_035100.1	4910893	.	C	T	.	.	MAF_USDA=8.824
NC_035100.1	4910904	.	A	G	.	.	MAF_INRAE=6.667
NC_035100.1	4910931	.	T	C	.	.	MAF_INRAE=5.063
NC_035100.1	4910936	.	G	T	.	.	MAF_INRAE=44.167
NC_035100.1	4910938	.	T	G	.	.	MAF_INRAE=6.667
NC_035100.1	4910971	.	T	C	.	.	MAF_INRAE=40.506
NC_035100.1	4910985	.	A	C	.	.	MAF_INRAE=2.632
NC_035100.1	4911133	.	C	T	.	.	MAF_INRAE=45.0;MAF_USDA=20.833
NC_035100.1	4911160	.	A	C	.	.	MAF_USDA=2.459
NC_035100.1	4911161	.	G	T	.	.	MAF_USDA=3.279
NC_035100.1	4911167	.	G	T	.	.	MAF_INRAE=6.329;MAF_USDA=4.706
NC_035100.1	4911203	.	A	T	.	.	MAF_INRAE=6.329;MAF_USDA=5.882
NC_035100.1	4911205	.	G	T	.	.	MAF_INRAE=19.62;MAF_USDA=7.059
NC_035100.1	4911209	.	T	C	.	.	MAF_USDA=37.059
NC_035100.1	4911213	.	T	G	.	.	MAF_USDA=37.647
NC_035100.1	4911221	.	T	G	.	.	MAF_INRAE=5.263
NC_035100.1	4911239	.	T	A	.	.	MAF_USDA=16.667
NC_035100.1	4911244	.	A	G	.	.	MAF_USDA=18.75
NC_035100.1	4911414	.	T	C	.	.	MAF_USDA=10.417
NC_035100.1	4911546	.	G	T	.	.	MAF_USDA=45.455
NC_035100.1	4911584	.	C	G	.	.	MAF_USDA=27.273
NC_035100.1	4911665	.	T	G	.	.	MAF_INRAE=8.333
NC_035100.1	4911752	.	T	C	.	.	MAF_INRAE=10.833
NC_035100.1	4911753	.	T	A	.	.	MAF_INRAE=45.833;MAF_USDA=41.071
NC_035100.1	4911760	.	C	G	.	.	MAF_INRAE=14.167;MAF_USDA=18.452
NC_035100.1	4911799	.	C	T	.	.	MAF_INRAE=2.5
NC_035100.1	4911804	.	C	T	.	.	MAF_INRAE=29.167;MAF_USDA=32.927
NC_035100.1	4911831	.	A	T	.	.	MAF_USDA=6.25
NC_035100.1	4911848	.	A	C	.	.	MAF_USDA=31.875
NC_035100.1	4911849	.	T	A	.	.	MAF_INRAE=2.5
NC_035100.1	4911890	.	A	G	.	.	MAF_USDA=1.724
NC_035100.1	4911911	.	G	A	.	.	MAF_USDA=11.111
NC_035100.1	4911942	.	T	C	.	.	MAF_USDA=41.525
NC_035100.1	4911945	.	G	A	.	.	MAF_USDA=29.63
NC_035100.1	4911949	.	G	T	.	.	MAF_USDA=35.185
NC_035100.1	4911954	.	A	C	.	.	MAF_USDA=4.237
NC_035100.1	4912016	.	T	G	.	.	MAF_USDA=25.0
NC_035100.1	4912032	.	A	G	.	.	MAF_INRAE=37.5;MAF_USDA=26.087
NC_035100.1	4912038	.	A	C	.	.	MAF_INRAE=9.167
NC_035100.1	4912046	.	T	C	.	.	MAF_INRAE=49.167;MAF_USDA=23.913
NC_035100.1	4912079	.	G	A	.	.	MAF_USDA=29.545
NC_035100.1	4912110	.	A	C	.	.	MAF_USDA=10.241
NC_035100.1	4912133	.	T	A	.	.	MAF_USDA=40.964
NC_035100.1	4912162	.	T	G	.	.	MAF_USDA=6.098
NC_035100.1	4912169	.	T	G	.	.	MAF_USDA=42.683
NC_035100.1	4912178	.	A	T	.	.	MAF_INRAE=6.667;MAF_USDA=7.377
NC_035100.1	4912187	.	A	T	.	.	MAF_USDA=41.566
NC_035100.1	4912265	.	C	T	.	.	MAF_USDA=39.759
NC_035100.1	4912274	.	C	A	.	.	MAF_USDA=5.422
NC_035100.1	4912300	.	C	G	.	.	MAF_USDA=13.115
NC_035100.1	4912304	.	T	C	.	.	MAF_USDA=6.024
NC_035100.1	4912348	.	C	T	.	.	MAF_INRAE=47.5;MAF_USDA=41.071
NC_035100.1	4912381	.	C	T	.	.	MAF_INRAE=8.333
NC_035100.1	4912396	.	C	G	.	.	MAF_INRAE=10.0;MAF_USDA=18.452
NC_035100.1	4912401	.	A	T	.	.	MAF_INRAE=45.833;MAF_USDA=42.262
NC_035100.1	4912409	.	G	A	.	.	MAF_USDA=4.918
NC_035100.1	4912452	.	G	T	.	.	MAF_INRAE=6.667;MAF_USDA=11.905
NC_035100.1	4912460	.	T	C	.	.	MAF_INRAE=6.667;MAF_USDA=10.714
NC_035100.1	4912519	.	C	A	.	.	MAF_INRAE=3.333;MAF_USDA=10.119
NC_035100.1	4912539	.	C	T	.	.	MAF_INRAE=27.5;MAF_USDA=17.857
NC_035100.1	4912541	.	G	T	.	.	MAF_INRAE=27.5;MAF_USDA=16.265
NC_035100.1	4912556	.	G	A	.	.	MAF_USDA=16.393
NC_035100.1	4912571	.	G	A	.	.	MAF_INRAE=45.833;MAF_USDA=27.273
NC_035100.1	4912587	.	G	T	.	.	MAF_INRAE=45.833;MAF_USDA=43.976
NC_035100.1	4912603	.	G	A	.	.	MAF_INRAE=35.833;MAF_USDA=37.952
NC_035100.1	4912642	.	G	T	.	.	MAF_USDA=9.639
NC_035100.1	4912659	.	G	A	.	.	MAF_INRAE=2.5;MAF_USDA=11.475
NC_035100.1	4912660	.	T	A	.	.	MAF_INRAE=45.833;MAF_USDA=42.771
NC_035100.1	4912681	.	A	G	.	.	MAF_USDA=6.024
NC_035100.1	4912719	.	C	T	.	.	MAF_INRAE=45.833;MAF_USDA=43.373
NC_035100.1	4912801	.	C	A	.	.	MAF_INRAE=47.5;MAF_USDA=44.578
NC_035100.1	4912942	.	T	C	.	.	MAF_USDA=43.293
NC_035100.1	4912945	.	T	C	.	.	MAF_USDA=42.771
NC_035100.1	4912955	.	A	G	.	.	MAF_INRAE=15.789
NC_035100.1	4912961	.	T	A	.	.	MAF_USDA=41.176
NC_035100.1	4912966	.	A	G	.	.	MAF_USDA=40.588
NC_035100.1	4912980	.	T	C	.	.	MAF_USDA=1.639
NC_035100.1	4913005	.	T	C	.	.	MAF_USDA=41.667
NC_035100.1	4913013	.	C	A	.	.	MAF_INRAE=31.579
NC_035100.1	4913035	.	G	T	.	.	MAF_USDA=47.541
NC_035100.1	4913084	.	G	T	.	.	MAF_INRAE=48.333;MAF_USDA=40.0
NC_035100.1	4913105	.	C	A	.	.	MAF_INRAE=1.667
NC_035100.1	4913137	.	T	C	.	.	MAF_USDA=40.0
NC_035100.1	4913139	.	T	C	.	.	MAF_USDA=40.0
NC_035100.1	4913186	.	A	T,*	.	.	MAF_INRAE=5.263
NC_035100.1	4913204	.	A	T	.	.	MAF_USDA=3.279
NC_035100.1	4913263	.	C	T	.	.	MAF_USDA=41.765
NC_035100.1	4913264	.	A	G	.	.	MAF_INRAE=31.646;MAF_USDA=26.471
NC_035100.1	4913271	.	T	G	.	.	MAF_INRAE=10.0;MAF_USDA=9.016
NC_035100.1	4913290	.	T	C	.	.	MAF_USDA=1.639
NC_035100.1	4913298	.	A	G	.	.	MAF_INRAE=49.167;MAF_USDA=40.0
NC_035100.1	4913305	.	A	T	.	.	MAF_INRAE=13.291;MAF_USDA=8.824
NC_035100.1	4913317	.	T	C	.	.	MAF_INRAE=49.167;MAF_USDA=40.0
NC_035100.1	4913350	.	A	G	.	.	MAF_INRAE=6.329
NC_035100.1	4913376	.	A	C	.	.	MAF_INRAE=23.418;MAF_USDA=14.118
NC_035100.1	4913492	.	T	A	.	.	MAF_USDA=20.833
NC_035100.1	4913493	.	G	A	.	.	MAF_USDA=12.5
NC_035100.1	4913506	.	C	T	.	.	MAF_INRAE=27.848;MAF_USDA=42.941
NC_035100.1	4913586	.	T	G	.	.	MAF_INRAE=49.167;MAF_USDA=40.588
NC_035100.1	4913596	.	T	C	.	.	MAF_USDA=3.529
NC_035100.1	4913665	.	G	A	.	.	MAF_USDA=2.459
NC_035100.1	4913667	.	C	T	.	.	MAF_USDA=2.459
NC_035100.1	4913705	.	A	G	.	.	MAF_INRAE=49.167;MAF_USDA=36.471
NC_035100.1	4913766	.	A	G	.	.	MAF_INRAE=2.5;MAF_USDA=5.738
NC_035100.1	4913856	.	G	C	.	.	MAF_USDA=12.353
NC_035100.1	4913861	.	A	C	.	.	MAF_INRAE=12.025;MAF_USDA=15.294
NC_035100.1	4913890	.	G	T	.	.	MAF_INRAE=23.418;MAF_USDA=14.706
NC_035100.1	4913902	.	T	A	.	.	MAF_INRAE=9.167;MAF_USDA=1.639
NC_035100.1	4913918	.	T	A	.	.	MAF_INRAE=14.167;MAF_USDA=4.098
NC_035100.1	4914000	.	A	G	.	.	MAF_INRAE=17.5;MAF_USDA=29.412
NC_035100.1	4914031	.	G	A	.	.	MAF_INRAE=39.167;MAF_USDA=38.824
NC_035100.1	4914066	.	A	G	.	.	MAF_USDA=1.639
NC_035100.1	4914084	.	G	A	.	.	MAF_INRAE=34.167;MAF_USDA=14.118
NC_035100.1	4914106	.	G	T	.	.	MAF_INRAE=1.667
NC_035100.1	4914131	.	T	C	.	.	MAF_INRAE=38.333;MAF_USDA=38.235
NC_035100.1	4914150	.	A	G	.	.	MAF_USDA=5.882
NC_035100.1	4914176	.	T	G	.	.	MAF_INRAE=35.443;MAF_USDA=48.824
NC_035100.1	4914210	.	C	T	.	.	MAF_INRAE=5.696;MAF_USDA=8.824
NC_035100.1	4914249	.	T	A	.	.	MAF_INRAE=23.418;MAF_USDA=14.706
NC_035100.1	4914306	.	G	C	.	.	MAF_USDA=4.918
NC_035100.1	4914319	.	A	G	.	.	MAF_INRAE=22.785;MAF_USDA=14.706
NC_035100.1	4914329	.	A	C	.	.	MAF_INRAE=50.0;MAF_USDA=45.294
NC_035100.1	4914402	.	C	T	.	.	MAF_INRAE=15.19;MAF_USDA=5.882
NC_035100.1	4914423	.	C	A	.	.	MAF_INRAE=2.5
NC_035100.1	4914434	.	G	A	.	.	MAF_INRAE=6.329
NC_035100.1	4914474	.	G	A	.	.	MAF_USDA=5.294
NC_035100.1	4914506	.	A	C	.	.	MAF_USDA=4.706
NC_035100.1	4914511	.	A	C	.	.	MAF_USDA=1.639
NC_035100.1	4914517	.	A	T	.	.	MAF_USDA=8.333
NC_035100.1	4914542	.	T	C	.	.	MAF_INRAE=25.316;MAF_USDA=30.0
NC_035100.1	4914578	.	A	G	.	.	MAF_INRAE=14.557;MAF_USDA=5.294
NC_035100.1	4914606	.	T	G	.	.	MAF_INRAE=9.167
NC_035100.1	4914685	.	T	G	.	.	MAF_INRAE=24.051;MAF_USDA=14.118
NC_035100.1	4914720	.	A	G	.	.	MAF_INRAE=25.949;MAF_USDA=16.471
NC_035100.1	4914790	.	C	T	.	.	MAF_USDA=2.459
NC_035100.1	4914821	.	G	A	.	.	MAF_INRAE=13.291;MAF_USDA=9.412
NC_035100.1	4914918	.	C	A	.	.	MAF_INRAE=23.418;MAF_USDA=14.706
NC_035100.1	4914946	.	C	A	.	.	MAF_USDA=6.25
NC_035100.1	4914973	.	C	T	.	.	MAF_INRAE=23.418;MAF_USDA=20.0
NC_035100.1	4914980	.	C	T	.	.	MAF_INRAE=5.696;MAF_USDA=8.824
NC_035100.1	4914986	.	C	T	.	.	MAF_USDA=1.639
NC_035100.1	4915065	.	C	A	.	.	MAF_INRAE=23.418;MAF_USDA=20.833
NC_035100.1	4915149	.	T	C	.	.	MAF_INRAE=15.789;MAF_USDA=29.167
NC_035100.1	4915180	.	T	C	.	.	MAF_INRAE=27.848;MAF_USDA=7.059
NC_035100.1	4915233	.	A	G	.	.	MAF_USDA=7.059
NC_035100.1	4915240	.	G	A	.	.	MAF_USDA=5.738
NC_035100.1	4915260	.	T	A	.	.	MAF_INRAE=13.291;MAF_USDA=9.412
NC_035100.1	4915386	.	C	T	.	.	MAF_INRAE=10.0
NC_035100.1	4915413	.	A	G	.	.	MAF_USDA=38.824
NC_035100.1	4915453	.	C	G	.	.	MAF_USDA=7.059
NC_035100.1	4915494	.	G	A	.	.	MAF_INRAE=42.405;MAF_USDA=30.0
NC_035100.1	4915579	.	G	T	.	.	MAF_INRAE=42.405;MAF_USDA=25.294
NC_035100.1	4915628	.	T	C	.	.	MAF_INRAE=9.167
NC_035100.1	4915654	.	C	T	.	.	MAF_INRAE=26.316
NC_035100.1	4915656	.	C	A	.	.	MAF_INRAE=6.329
NC_035100.1	4915699	.	T	A	.	.	MAF_USDA=9.412
NC_035100.1	4915702	.	A	G	.	.	MAF_INRAE=13.291;MAF_USDA=50.0
NC_035100.1	4915725	.	T	A	.	.	MAF_INRAE=23.418;MAF_USDA=20.833
NC_035100.1	4915743	.	G	A	.	.	MAF_INRAE=41.772;MAF_USDA=21.765
NC_035100.1	4915772	.	T	A	.	.	MAF_INRAE=26.316
NC_035100.1	4915794	.	C	T	.	.	MAF_USDA=5.738
NC_035100.1	4915823	.	C	T	.	.	MAF_INRAE=37.975;MAF_USDA=45.294
NC_035100.1	4915824	.	G	C	.	.	MAF_USDA=1.639
NC_035100.1	4915836	.	T	A	.	.	MAF_INRAE=9.167;MAF_USDA=1.639
NC_035100.1	4915964	.	T	A	.	.	MAF_USDA=8.333
NC_035100.1	4916002	.	T	G	.	.	MAF_INRAE=12.658;MAF_USDA=9.524
NC_035100.1	4916018	.	G	T	.	.	MAF_INRAE=49.367;MAF_USDA=26.471
NC_035100.1	4916057	.	C	T	.	.	MAF_INRAE=26.316
NC_035100.1	4916061	.	A	C	.	.	MAF_INRAE=40.0;MAF_USDA=25.294
NC_035100.1	4916068	.	C	G	.	.	MAF_USDA=1.639
NC_035100.1	4916072	.	C	A,T	.	.	MAF_INRAE=5.263;MAF_USDA=15.294
NC_035100.1	4916083	.	G	T	.	.	MAF_INRAE=13.291;MAF_USDA=1.639
NC_035100.1	4916085	.	C	A	.	.	MAF_INRAE=15.833
NC_035100.1	4916097	.	G	A	.	.	MAF_INRAE=13.291;MAF_USDA=1.639
NC_035100.1	4916128	.	T	C	.	.	MAF_INRAE=48.734;MAF_USDA=25.882
NC_035100.1	4916151	.	G	T	.	.	MAF_INRAE=48.734;MAF_USDA=25.882
NC_035100.1	4916153	.	C	T	.	.	MAF_INRAE=49.167;MAF_USDA=26.471
NC_035100.1	4916164	.	C	G	.	.	MAF_USDA=5.294
NC_035100.1	4916165	.	C	T	.	.	MAF_USDA=3.279
NC_035100.1	4916175	.	G	C	.	.	MAF_INRAE=42.405;MAF_USDA=21.176
NC_035100.1	4916177	.	G	A	.	.	MAF_INRAE=26.316
NC_035100.1	4916184	.	G	C	.	.	MAF_INRAE=2.5;MAF_USDA=13.115
NC_035100.1	4916195	.	T	G	.	.	MAF_INRAE=6.329
NC_035100.1	4916209	.	A	C	.	.	MAF_INRAE=13.924;MAF_USDA=31.765
NC_035100.1	4916227	.	C	T	.	.	MAF_INRAE=43.038;MAF_USDA=21.176
NC_035100.1	4916242	.	A	G	.	.	MAF_INRAE=24.051;MAF_USDA=14.706
NC_035100.1	4916251	.	A	T	.	.	MAF_INRAE=5.696;MAF_USDA=2.083
NC_035100.1	4916294	.	A	C	.	.	MAF_INRAE=15.19;MAF_USDA=4.918
NC_035100.1	4916319	.	G	T	.	.	MAF_USDA=5.738
NC_035100.1	4916347	.	C	T	.	.	MAF_INRAE=42.5;MAF_USDA=43.529
NC_035100.1	4916374	.	C	T	.	.	MAF_USDA=4.098
NC_035100.1	4916434	.	A	G	.	.	MAF_INRAE=2.5
NC_035100.1	4916515	.	T	A	.	.	MAF_INRAE=13.291;MAF_USDA=9.412
NC_035100.1	4916518	.	A	T	.	.	MAF_INRAE=5.696;MAF_USDA=13.529
NC_035100.1	4916520	.	T	G	.	.	MAF_INRAE=16.456;MAF_USDA=8.235
NC_035100.1	4916541	.	C	A	.	.	MAF_USDA=4.706
NC_035100.1	4916596	.	T	A	.	.	MAF_USDA=5.932
NC_035100.1	4916599	.	C	A	.	.	MAF_USDA=6.25
NC_035100.1	4916600	.	A	G	.	.	MAF_INRAE=15.789
NC_035100.1	4916614	.	A	C	.	.	MAF_INRAE=26.316
NC_035100.1	4916630	.	A	C	.	.	MAF_USDA=1.639
NC_035100.1	4916677	.	A	G	.	.	MAF_INRAE=18.987;MAF_USDA=6.471
NC_035100.1	4916679	.	A	T	.	.	MAF_USDA=5.738
NC_035100.1	4916763	.	T	A	.	.	MAF_INRAE=25.0;MAF_USDA=9.836
NC_035100.1	4916764	.	G	C	.	.	MAF_INRAE=25.0;MAF_USDA=9.836
NC_035100.1	4916788	.	C	A	.	.	MAF_INRAE=15.823;MAF_USDA=35.882
NC_035100.1	4916820	.	A	G	.	.	MAF_INRAE=2.5;MAF_USDA=10.0
NC_035100.1	4916825	.	C	A	.	.	MAF_INRAE=15.19;MAF_USDA=36.471
NC_035100.1	4916901	.	T	C	.	.	MAF_INRAE=26.316
NC_035100.1	4916927	.	A	G	.	.	MAF_INRAE=25.833;MAF_USDA=30.0
NC_035100.1	4917115	.	C	G	.	.	MAF_INRAE=35.443;MAF_USDA=27.083
NC_035100.1	4917143	.	C	G	.	.	MAF_INRAE=13.291;MAF_USDA=9.412
NC_035100.1	4917161	.	G	T	.	.	MAF_USDA=5.882
NC_035100.1	4917228	.	A	C	.	.	MAF_INRAE=23.418;MAF_USDA=14.706
NC_035100.1	4917271	.	T	A	.	.	MAF_USDA=5.738
NC_035100.1	4917273	.	T	A	.	.	MAF_INRAE=41.139;MAF_USDA=31.176
NC_035100.1	4917319	.	T	G	.	.	MAF_INRAE=13.291;MAF_USDA=9.412
NC_035100.1	4917327	.	G	T	.	.	MAF_USDA=4.167
NC_035100.1	4917344	.	A	T	.	.	MAF_INRAE=22.785;MAF_USDA=14.118
NC_035100.1	4917360	.	C	A	.	.	MAF_USDA=1.639
NC_035100.1	4917406	.	A	T	.	.	MAF_INRAE=22.785;MAF_USDA=14.706
NC_035100.1	4917431	.	T	A	.	.	MAF_USDA=4.706
NC_035100.1	4917453	.	A	C	.	.	MAF_INRAE=10.526;MAF_USDA=3.279
NC_035100.1	4917464	.	A	T	.	.	MAF_INRAE=9.167
NC_035100.1	4917491	.	C	T	.	.	MAF_INRAE=26.316
NC_035100.1	4917553	.	T	A	.	.	MAF_INRAE=13.291;MAF_USDA=1.639
NC_035100.1	4917576	.	G	T	.	.	MAF_INRAE=6.329;MAF_USDA=5.294
NC_035100.1	4917598	.	A	G	.	.	MAF_INRAE=18.987;MAF_USDA=6.471
NC_035100.1	4917731	.	G	T	.	.	MAF_USDA=5.882
NC_035100.1	4917805	.	T	G	.	.	MAF_USDA=7.059
NC_035100.1	4917858	.	C	A	.	.	MAF_INRAE=26.316
NC_035100.1	4917874	.	C	A	.	.	MAF_USDA=9.836
NC_035100.1	4917933	.	G	A	.	.	MAF_INRAE=16.456;MAF_USDA=8.235
NC_035100.1	4917971	.	T	A	.	.	MAF_USDA=5.738
NC_035100.1	4917972	.	G	T	.	.	MAF_USDA=1.765
NC_035100.1	4917992	.	G	T	.	.	MAF_INRAE=6.329
NC_035100.1	4918033	.	A	G	.	.	MAF_USDA=2.459
NC_035100.1	4918038	.	G	A	.	.	MAF_INRAE=26.316
NC_035100.1	4918044	.	A	T	.	.	MAF_INRAE=13.291;MAF_USDA=9.412
NC_035100.1	4918046	.	C	T	.	.	MAF_INRAE=23.418;MAF_USDA=14.706
NC_035100.1	4918085	.	G	T	.	.	MAF_INRAE=22.785;MAF_USDA=14.118
NC_035100.1	4918100	.	T	A	.	.	MAF_USDA=5.738
NC_035100.1	4918119	.	G	T	.	.	MAF_USDA=5.738
NC_035100.1	4918147	.	A	G	.	.	MAF_INRAE=2.5;MAF_USDA=10.588
NC_035100.1	4918181	.	T	C	.	.	MAF_USDA=18.033
NC_035100.1	4918218	.	C	T	.	.	MAF_USDA=1.639
NC_035100.1	4918387	.	T	G	.	.	MAF_INRAE=10.833
NC_035100.1	4918439	.	A	G	.	.	MAF_INRAE=13.333
NC_035100.1	4918466	.	T	G	.	.	MAF_INRAE=23.684
NC_035100.1	4918506	.	C	T	.	.	MAF_INRAE=26.316
NC_035100.1	4918650	.	A	T	.	.	MAF_USDA=2.083
NC_035100.1	4918696	.	CA	CT	.	.	MAF_USDA=10.417
NC_035100.1	4918697	.	A	T	.	.	MAF_USDA=18.033
NC_035100.1	4918707	.	T	G	.	.	MAF_USDA=12.5
NC_035100.1	4918709	.	A	C	.	.	MAF_USDA=5.738
NC_035100.1	4918711	.	T	A	.	.	MAF_USDA=4.167
NC_035100.1	4918725	.	C	T	.	.	MAF_USDA=2.083
NC_035100.1	4918782	.	G	T	.	.	MAF_INRAE=25.0;MAF_USDA=9.016
NC_035100.1	4918786	.	C	G	.	.	MAF_INRAE=3.333;MAF_USDA=13.934
NC_035100.1	4918925	.	G	A	.	.	MAF_USDA=1.639
NC_035100.1	4918928	.	A	G	.	.	MAF_USDA=1.639
NC_035100.1	4919018	.	C	T	.	.	MAF_USDA=4.098
NC_035100.1	4919181	.	C	T	.	.	MAF_USDA=2.459
NC_035100.1	4919209	.	G	A	.	.	MAF_INRAE=16.456;MAF_USDA=5.882
NC_035100.1	4919215	.	T	G	.	.	MAF_USDA=1.639
NC_035100.1	4919310	.	C	T	.	.	MAF_INRAE=47.468;MAF_USDA=21.765
NC_035100.1	4919325	.	T	C	.	.	MAF_INRAE=25.833;MAF_USDA=14.118
NC_035100.1	4919461	.	A	G	.	.	MAF_USDA=3.279
NC_035100.1	4919471	.	T	C	.	.	MAF_USDA=4.706
NC_035100.1	4919502	.	G	T	.	.	MAF_INRAE=47.5;MAF_USDA=20.833
NC_035100.1	4919515	.	A	T	.	.	MAF_USDA=1.639
NC_035100.1	4919522	.	G	A	.	.	MAF_INRAE=25.0;MAF_USDA=20.833
NC_035100.1	4919535	.	A	T	.	.	MAF_USDA=2.459
NC_035100.1	4919615	.	A	G	.	.	MAF_USDA=1.667
NC_035100.1	4919735	.	C	T	.	.	MAF_INRAE=1.667
NC_035100.1	4919859	.	G	A	.	.	MAF_USDA=4.167
NC_035100.1	4919862	.	A	G	.	.	MAF_USDA=4.167
NC_035100.1	4919916	.	T	A	.	.	MAF_INRAE=18.987;MAF_USDA=2.083
NC_035100.1	4920034	.	A	T	.	.	MAF_INRAE=5.696;MAF_USDA=2.083
NC_035100.1	4920089	.	A	G	.	.	MAF_INRAE=6.329
NC_035100.1	4920116	.	G	A	.	.	MAF_INRAE=5.696
NC_035100.1	4920197	.	T	G	.	.	MAF_INRAE=50.0;MAF_USDA=27.083
NC_035100.1	4920251	.	T	C	.	.	MAF_INRAE=29.167;MAF_USDA=25.0
NC_035100.1	4920281	.	A	C	.	.	MAF_INRAE=26.316
NC_035100.1	4920399	.	C	A	.	.	MAF_USDA=12.5
NC_035100.1	4920606	.	G	C	.	.	MAF_INRAE=26.316
NC_035100.1	4920619	.	C	A	.	.	MAF_USDA=10.417
NC_035100.1	4920634	.	A	T	.	.	MAF_USDA=12.5
NC_035100.1	4920648	.	C	T	.	.	MAF_INRAE=10.833
NC_035100.1	4920661	.	A	G	.	.	MAF_INRAE=18.987;MAF_USDA=2.083
NC_035100.1	4920725	.	G	T	.	.	MAF_INRAE=43.671;MAF_USDA=27.083
NC_035100.1	4920742	.	A	G	.	.	MAF_USDA=27.083
NC_035100.1	4920773	.	G	A	.	.	MAF_USDA=5.738
NC_035100.1	4920834	.	C	T	.	.	MAF_INRAE=1.667;MAF_USDA=14.706
NC_035100.1	4920850	.	C	T	.	.	MAF_USDA=5.738
NC_035100.1	4920857	.	C	T	.	.	MAF_USDA=3.279
NC_035100.1	4920886	.	G	A	.	.	MAF_INRAE=6.329;MAF_USDA=4.706
NC_035100.1	4921040	.	T	G	.	.	MAF_INRAE=23.418;MAF_USDA=14.706
NC_035100.1	4921041	.	G	T	.	.	MAF_USDA=1.639
NC_035100.1	4921051	.	G	A	.	.	MAF_USDA=5.738
NC_035100.1	4921185	.	G	T	.	.	MAF_INRAE=48.101;MAF_USDA=21.765
NC_035100.1	4921191	.	G	A	.	.	MAF_INRAE=15.19;MAF_USDA=5.882
NC_035100.1	4921241	.	C	A	.	.	MAF_INRAE=2.5;MAF_USDA=17.059
NC_035100.1	4921303	.	A	G	.	.	MAF_INRAE=48.734;MAF_USDA=25.294
NC_035100.1	4921312	.	G	A	.	.	MAF_INRAE=18.987;MAF_USDA=5.882
NC_035100.1	4921420	.	G	C	.	.	MAF_INRAE=26.316
NC_035100.1	4921438	.	C	T	.	.	MAF_INRAE=10.0;MAF_USDA=1.639
NC_035100.1	4921450	.	T	G	.	.	MAF_INRAE=1.667
NC_035100.1	4921530	.	T	G	.	.	MAF_USDA=5.738
NC_035100.1	4921544	.	T	A	.	.	MAF_USDA=5.738
NC_035100.1	4921572	.	A	T	.	.	MAF_USDA=5.738
NC_035100.1	4921784	.	T	G	.	.	MAF_INRAE=47.468;MAF_USDA=27.647
NC_035100.1	4921828	.	C	A	.	.	MAF_INRAE=26.316
NC_035100.1	4921853	.	A	T	.	.	MAF_INRAE=5.696;MAF_USDA=4.706
NC_035100.1	4921878	.	G	A	.	.	MAF_USDA=1.639
NC_035100.1	4921918	.	A	T	.	.	MAF_INRAE=18.987;MAF_USDA=5.882
NC_035100.1	4921950	.	G	T	.	.	MAF_USDA=5.738
NC_035100.1	4921961	.	T	C	.	.	MAF_INRAE=26.316
NC_035100.1	4922007	.	G	A	.	.	MAF_INRAE=25.833;MAF_USDA=30.357
NC_035100.1	4922024	.	T	C	.	.	MAF_INRAE=34.177;MAF_USDA=31.765
NC_035100.1	4922032	.	C	A	.	.	MAF_INRAE=6.962;MAF_USDA=15.294
NC_035100.1	4922037	.	A	G	.	.	MAF_INRAE=39.873;MAF_USDA=44.118
NC_035100.1	4922039	.	C	T	.	.	MAF_INRAE=25.833;MAF_USDA=31.176
NC_035100.1	4922046	.	A	G	.	.	MAF_INRAE=30.38;MAF_USDA=30.0
NC_035100.1	4922047	.	A	G	.	.	MAF_INRAE=35.0;MAF_USDA=30.588
NC_035100.1	4922049	.	C	T	.	.	MAF_INRAE=27.5;MAF_USDA=14.706
NC_035100.1	4922063	.	T	C	.	.	MAF_INRAE=16.456;MAF_USDA=5.294
NC_035100.1	4922070	.	A	C	.	.	MAF_INRAE=26.316;MAF_USDA=6.471
NC_035100.1	4922204	.	A	T	.	.	MAF_USDA=4.098
NC_035100.1	4922251	.	T	C	.	.	MAF_INRAE=25.316;MAF_USDA=10.588
NC_035100.1	4922258	.	A	C	.	.	MAF_INRAE=23.418;MAF_USDA=14.706
NC_035100.1	4922260	.	A	T	.	.	MAF_INRAE=27.5;MAF_USDA=14.706
NC_035100.1	4922277	.	A	C	.	.	MAF_INRAE=13.291;MAF_USDA=9.412
NC_035100.1	4922286	.	G	T	.	.	MAF_INRAE=42.405;MAF_USDA=21.176
NC_035100.1	4922329	.	A	T	.	.	MAF_INRAE=13.291;MAF_USDA=9.412
NC_035100.1	4922364	.	G	A	.	.	MAF_INRAE=42.405;MAF_USDA=20.833
NC_035100.1	4922378	.	G	C	.	.	MAF_USDA=5.294
NC_035100.1	4922386	.	T	C	.	.	MAF_INRAE=44.304;MAF_USDA=31.765
NC_035100.1	4922533	.	C	A	.	.	MAF_USDA=5.294
NC_035100.1	4922569	.	A	C	.	.	MAF_USDA=9.412
NC_035100.1	4922634	.	C	T	.	.	MAF_USDA=3.279
NC_035100.1	4922724	.	A	G	.	.	MAF_INRAE=5.263
NC_035100.1	4922811	.	A	G	.	.	MAF_INRAE=24.684;MAF_USDA=13.855
NC_035100.1	4922974	.	C	A	.	.	MAF_INRAE=2.5;MAF_USDA=9.167
NC_035100.1	4923036	.	C	A	.	.	MAF_USDA=3.529
NC_035100.1	4923102	.	T	C	.	.	MAF_INRAE=5.696;MAF_USDA=4.706
NC_035100.1	4923164	.	C	T	.	.	MAF_USDA=5.738
NC_035100.1	4923244	.	A	G	.	.	MAF_INRAE=6.667;MAF_USDA=5.294
NC_035100.1	4923381	.	C	T	.	.	MAF_USDA=5.882
NC_035100.1	4923413	.	G	A	.	.	MAF_USDA=6.471
NC_035100.1	4923590	.	C	T	.	.	MAF_INRAE=26.582;MAF_USDA=47.647
NC_035100.1	4923591	.	T	C	.	.	MAF_INRAE=33.333;MAF_USDA=47.647
NC_035100.1	4923766	.	A	C	.	.	MAF_USDA=16.667
NC_035100.1	4923821	.	G	A	.	.	MAF_INRAE=25.833;MAF_USDA=12.941
NC_035100.1	4923935	.	C	A	.	.	MAF_USDA=5.738
NC_035100.1	4924150	.	G	T	.	.	MAF_USDA=2.941
NC_035100.1	4924174	.	G	C	.	.	MAF_INRAE=14.167;MAF_USDA=5.294
NC_035100.1	4924277	.	C	T	.	.	MAF_USDA=4.918
NC_035100.1	4924301	.	A	T	.	.	MAF_USDA=1.639
NC_035100.1	4924354	.	G	C	.	.	MAF_INRAE=35.833;MAF_USDA=48.235
NC_035100.1	4924464	.	C	A	.	.	MAF_USDA=4.098
NC_035100.1	4924495	.	C	A	.	.	MAF_USDA=1.639
NC_035100.1	4924499	.	C	T	.	.	MAF_INRAE=30.0;MAF_USDA=25.0
NC_035100.1	4924501	.	C	A	.	.	MAF_INRAE=30.0;MAF_USDA=14.706
NC_035100.1	4924512	.	T	G	.	.	MAF_USDA=4.167
NC_035100.1	4924571	.	C	A	.	.	MAF_USDA=4.167
NC_035100.1	4924628	.	C	T	.	.	MAF_INRAE=5.833;MAF_USDA=2.083
NC_035100.1	4924662	.	G	A	.	.	MAF_INRAE=5.833;MAF_USDA=4.706
NC_035100.1	4924667	.	C	G	.	.	MAF_USDA=3.529
NC_035100.1	4924700	.	G	T	.	.	MAF_INRAE=8.333;MAF_USDA=29.167
NC_035100.1	4924777	.	G	C	.	.	MAF_INRAE=5.833;MAF_USDA=4.706
NC_035100.1	4924820	.	T	C	.	.	MAF_USDA=4.098
NC_035100.1	4924848	.	C	A	.	.	MAF_USDA=3.529
NC_035100.1	4924850	.	A	T	.	.	MAF_INRAE=30.0;MAF_USDA=14.118
NC_035100.1	4924868	.	G	T	.	.	MAF_USDA=1.639
NC_035100.1	4924977	.	G	A	.	.	MAF_INRAE=15.0;MAF_USDA=14.118
NC_035100.1	4925031	.	T	C	.	.	MAF_INRAE=9.167;MAF_USDA=7.377
NC_035100.1	4925039	.	G	T	.	.	MAF_USDA=4.098
NC_035100.1	4925090	.	G	A	.	.	MAF_INRAE=2.5
NC_035100.1	4925096	.	G	A	.	.	MAF_INRAE=6.667
NC_035100.1	4925110	.	G	A	.	.	MAF_INRAE=1.667
NC_035100.1	4925127	.	T	C	.	.	MAF_INRAE=9.167;MAF_USDA=1.639
NC_035100.1	4925144	.	C	G	.	.	MAF_USDA=1.639
NC_035100.1	4925154	.	G	A	.	.	MAF_USDA=2.459
NC_035100.1	4925179	.	G	A	.	.	MAF_INRAE=5.0;MAF_USDA=2.083
NC_035100.1	4925257	.	T	A	.	.	MAF_INRAE=5.0
NC_035100.1	4925266	.	A	T	.	.	MAF_INRAE=5.833
NC_035100.1	4925275	.	A	C	.	.	MAF_INRAE=4.167
NC_035100.1	4925311	.	A	T	.	.	MAF_INRAE=2.5
NC_035100.1	4925334	.	T	G	.	.	MAF_INRAE=5.063;MAF_USDA=8.235
NC_035100.1	4925337	.	G	A	.	.	MAF_USDA=4.706
NC_035100.1	4925355	.	T	A	.	.	MAF_INRAE=29.167;MAF_USDA=20.833
NC_035100.1	4925356	.	C	T	.	.	MAF_USDA=4.918
NC_035100.1	4925398	.	A	G	.	.	MAF_INRAE=15.0;MAF_USDA=18.75
NC_035100.1	4925409	.	G	A	.	.	MAF_USDA=2.459
NC_035100.1	4925412	.	T	C	.	.	MAF_INRAE=13.333
NC_035100.1	4925414	.	G	A	.	.	MAF_INRAE=23.333;MAF_USDA=20.833
NC_035100.1	4925428	.	A	C	.	.	MAF_INRAE=37.5;MAF_USDA=10.417
NC_035100.1	4925429	.	C	A	.	.	MAF_INRAE=49.167;MAF_USDA=20.833
NC_035100.1	4925438	.	G	A	.	.	MAF_INRAE=45.0;MAF_USDA=29.167
NC_035100.1	4925449	.	T	A	.	.	MAF_INRAE=35.833;MAF_USDA=25.0
NC_035100.1	4925471	.	A	G	.	.	MAF_INRAE=45.833
NC_035100.1	4925490	.	T	G	.	.	MAF_INRAE=43.333
NC_035100.1	4925495	.	C	A	.	.	MAF_INRAE=27.5
NC_035100.1	4925499	.	C	T	.	.	MAF_INRAE=10.833
NC_035100.1	4925501	.	C	T	.	.	MAF_USDA=1.639
NC_035100.1	4925502	.	A	G	.	.	MAF_INRAE=25.833
NC_035100.1	4925503	.	A	C	.	.	MAF_INRAE=4.167
NC_035100.1	4925513	.	T	G	.	.	MAF_USDA=1.639
NC_035100.1	4925538	.	T	C	.	.	MAF_INRAE=5.0
NC_035100.1	4925544	.	T	C	.	.	MAF_INRAE=4.43
NC_035100.1	4925547	.	G	A	.	.	MAF_INRAE=2.5
NC_035100.1	4925549	.	A	G	.	.	MAF_INRAE=4.43
NC_035100.1	4925552	.	C	T	.	.	MAF_INRAE=16.667
NC_035100.1	4925556	.	T	A	.	.	MAF_INRAE=22.5
NC_035100.1	4925560	.	C	T	.	.	MAF_INRAE=20.0
NC_035100.1	4925565	.	G	C	.	.	MAF_INRAE=4.43
NC_035100.1	4925601	.	A	T	.	.	MAF_INRAE=28.333;MAF_USDA=39.412
NC_035100.1	4925609	.	G	T	.	.	MAF_USDA=2.459
NC_035100.1	4925616	.	T	A	.	.	MAF_USDA=10.417
NC_035100.1	4925623	.	C	T	.	.	MAF_USDA=3.279
NC_035100.1	4925629	.	A	T	.	.	MAF_INRAE=5.833;MAF_USDA=4.706
NC_035100.1	4925676	.	A	G	.	.	MAF_USDA=3.529
NC_035100.1	4925689	.	G	A	.	.	MAF_USDA=4.118
NC_035100.1	4925749	.	G	C	.	.	MAF_INRAE=5.833;MAF_USDA=4.706
NC_035100.1	4925911	.	T	C	.	.	MAF_INRAE=23.333
NC_035100.1	4926052	.	T	C	.	.	MAF_USDA=1.639
NC_035100.1	4926079	.	G	C	.	.	MAF_INRAE=29.167
NC_035100.1	4926080	.	G	A	.	.	MAF_USDA=1.639
NC_035100.1	4926149	.	G	T	.	.	MAF_INRAE=14.167
NC_035100.1	4926176	.	T	A	.	.	MAF_INRAE=2.5
NC_035100.1	4926192	.	C	A	.	.	MAF_USDA=1.639
NC_035100.1	4926205	.	G	T	.	.	MAF_INRAE=5.063;MAF_USDA=2.083
NC_035100.1	4926350	.	G	A	.	.	MAF_INRAE=26.316
NC_035100.1	4926399	.	A	C	.	.	MAF_USDA=4.098
NC_035100.1	4926422	.	A	C	.	.	MAF_USDA=1.639
NC_035100.1	4926439	.	A	C	.	.	MAF_USDA=4.098
NC_035100.1	4926446	.	C	A	.	.	MAF_INRAE=4.167;MAF_USDA=8.197
NC_035100.1	4926448	.	A	G	.	.	MAF_INRAE=4.167;MAF_USDA=4.918
NC_035100.1	4926452	.	T	C	.	.	MAF_USDA=42.353
NC_035100.1	4926454	.	C	T	.	.	MAF_USDA=3.279
NC_035100.1	4926482	.	T	C	.	.	MAF_INRAE=26.316
NC_035100.1	4926507	.	G	T	.	.	MAF_USDA=7.738
NC_035100.1	4926556	.	T	C	.	.	MAF_USDA=2.5
NC_035100.1	4926614	.	G	A	.	.	MAF_INRAE=25.0;MAF_USDA=45.882
NC_035100.1	4926698	.	G	C	.	.	MAF_INRAE=35.0;MAF_USDA=24.706
NC_035100.1	4926710	.	G	A	.	.	MAF_USDA=4.918
NC_035100.1	4926711	.	C	T	.	.	MAF_USDA=2.459
NC_035100.1	4926714	.	T	C	.	.	MAF_INRAE=35.0;MAF_USDA=24.118
NC_035100.1	4926761	.	A	G	.	.	MAF_INRAE=12.025;MAF_USDA=5.294
NC_035100.1	4926776	.	A	T	.	.	MAF_INRAE=5.696;MAF_USDA=4.706
NC_035100.1	4926790	.	G	T	.	.	MAF_USDA=1.639
NC_035100.1	4926893	.	C	T	.	.	MAF_INRAE=2.5;MAF_USDA=14.706
NC_035100.1	4926914	.	A	G	.	.	MAF_INRAE=26.316
NC_035100.1	4926925	.	T	G	.	.	MAF_INRAE=2.5;MAF_USDA=14.754
NC_035100.1	4926950	.	G	A	.	.	MAF_INRAE=26.316
NC_035100.1	4926964	.	C	T	.	.	MAF_USDA=10.417
NC_035100.1	4927051	.	G	C	.	.	MAF_INRAE=26.316
NC_035100.1	4927089	.	G	C	.	.	MAF_INRAE=5.696;MAF_USDA=4.706
NC_035100.1	4927124	.	G	T	.	.	MAF_USDA=1.639
NC_035100.1	4927263	.	A	T	.	.	MAF_USDA=3.279
NC_035100.1	4927268	.	G	T	.	.	MAF_USDA=1.639
NC_035100.1	4927308	.	C	A	.	.	MAF_USDA=4.167
NC_035100.1	4927331	.	C	G	.	.	MAF_INRAE=26.316
NC_035100.1	4927385	.	C	T	.	.	MAF_USDA=4.918
NC_035100.1	4927389	.	G	T	.	.	MAF_INRAE=17.089;MAF_USDA=15.294
NC_035100.1	4927449	.	T	C	.	.	MAF_USDA=4.098
NC_035100.1	4927454	.	G	C	.	.	MAF_INRAE=5.696;MAF_USDA=4.706
NC_035100.1	4927473	.	C	A	.	.	MAF_INRAE=5.696;MAF_USDA=4.706
NC_035100.1	4927477	.	C	T	.	.	MAF_INRAE=23.418;MAF_USDA=14.118
NC_035100.1	4927592	.	C	T	.	.	MAF_INRAE=26.316
NC_035100.1	4927630	.	G	A	.	.	MAF_USDA=4.098
NC_035100.1	4927631	.	C	T	.	.	MAF_USDA=4.918
NC_035100.1	4927642	.	G	A	.	.	MAF_INRAE=2.5;MAF_USDA=6.557
NC_035100.1	4927645	.	C	T	.	.	MAF_INRAE=10.0
NC_035100.1	4927669	.	G	A	.	.	MAF_USDA=1.639
NC_035100.1	4927683	.	G	A	.	.	MAF_USDA=1.639
NC_035100.1	4927785	.	T	C	.	.	MAF_USDA=4.706
NC_035100.1	4927788	.	G	T	.	.	MAF_INRAE=26.316
NC_035100.1	4928038	.	G	A	.	.	MAF_USDA=7.059
NC_035100.1	4928074	.	T	C	.	.	MAF_INRAE=31.667;MAF_USDA=45.294
NC_035100.1	4928115	.	G	T	.	.	MAF_USDA=10.656
NC_035100.1	4928128	.	G	A	.	.	MAF_USDA=2.459
NC_035100.1	4928180	.	C	A	.	.	MAF_INRAE=3.333;MAF_USDA=1.639
NC_035100.1	4928183	.	T	G	.	.	MAF_INRAE=43.333;MAF_USDA=33.529
NC_035100.1	4928275	.	G	T	.	.	MAF_INRAE=22.152;MAF_USDA=20.0
NC_035100.1	4928309	.	G	T	.	.	MAF_USDA=1.667
NC_035100.1	4928369	.	A	T	.	.	MAF_USDA=5.738
NC_035100.1	4928400	.	G	C	.	.	MAF_INRAE=6.329;MAF_USDA=2.941
NC_035100.1	4928468	.	C	T	.	.	MAF_INRAE=26.316
NC_035100.1	4928568	.	T	C	.	.	MAF_USDA=1.639
NC_035100.1	4928576	.	G	A	.	.	MAF_INRAE=4.167;MAF_USDA=4.706
NC_035100.1	4928629	.	C	A	.	.	MAF_USDA=3.279
NC_035100.1	4928663	.	C	T	.	.	MAF_INRAE=37.5;MAF_USDA=41.176
NC_035100.1	4928764	.	C	A	.	.	MAF_INRAE=9.167;MAF_USDA=1.639
NC_035100.1	4928796	.	T	G	.	.	MAF_INRAE=13.333;MAF_USDA=17.059
NC_035100.1	4928831	.	G	T	.	.	MAF_INRAE=6.329
NC_035100.1	4928854	.	G	A	.	.	MAF_USDA=8.824
NC_035100.1	4928870	.	T	A	.	.	MAF_INRAE=36.709;MAF_USDA=24.118
NC_035100.1	4928881	.	A	T	.	.	MAF_INRAE=14.167
NC_035100.1	4928977	.	C	T	.	.	MAF_USDA=1.639
NC_035100.1	4928986	.	T	C	.	.	MAF_INRAE=6.329
NC_035100.1	4928987	.	C	G	.	.	MAF_USDA=2.941
NC_035100.1	4929269	.	C	T	.	.	MAF_INRAE=6.667;MAF_USDA=5.294
NC_035100.1	4929327	.	G	A	.	.	MAF_USDA=4.118
NC_035100.1	4929341	.	G	A	.	.	MAF_USDA=3.279
NC_035100.1	4929390	.	C	T	.	.	MAF_INRAE=6.329;MAF_USDA=1.639
NC_035100.1	4929418	.	T	A	.	.	MAF_USDA=2.083
NC_035100.1	4929434	.	A	C	.	.	MAF_INRAE=6.329
NC_035100.1	4929582	.	C	T	.	.	MAF_INRAE=8.228;MAF_USDA=9.412
NC_035100.1	4929605	.	A	C	.	.	MAF_USDA=2.941
NC_035100.1	4929621	.	G	A	.	.	MAF_USDA=3.529
NC_035100.1	4929806	.	G	A	.	.	MAF_INRAE=21.519;MAF_USDA=21.176
NC_035100.1	4929861	.	A	T	.	.	MAF_USDA=3.529
NC_035100.1	4929941	.	A	G	.	.	MAF_USDA=4.918
NC_035100.1	4930044	.	T	G	.	.	MAF_INRAE=6.329
NC_035100.1	4930052	.	C	T	.	.	MAF_USDA=3.279
NC_035100.1	4930059	.	T	A	.	.	MAF_INRAE=21.519;MAF_USDA=17.059
NC_035100.1	4930086	.	C	T	.	.	MAF_USDA=1.639
NC_035100.1	4930119	.	T	G	.	.	MAF_USDA=14.118
NC_035100.1	4930150	.	G	A	.	.	MAF_USDA=8.235
NC_035100.1	4930174	.	G	A	.	.	MAF_INRAE=10.833
NC_035100.1	4930194	.	G	A	.	.	MAF_INRAE=26.582;MAF_USDA=21.176
NC_035100.1	4930337	.	C	T	.	.	MAF_INRAE=8.333
NC_035100.1	4930353	.	C	A	.	.	MAF_INRAE=8.333;MAF_USDA=3.279
NC_035100.1	4930412	.	C	A	.	.	MAF_USDA=8.235
NC_035100.1	4930736	.	T	C	.	.	MAF_USDA=1.639
NC_035100.1	4930758	.	C	A	.	.	MAF_INRAE=25.0;MAF_USDA=4.167
NC_035100.1	4930774	.	C	T	.	.	MAF_INRAE=10.127
NC_035100.1	4930804	.	G	A	.	.	MAF_INRAE=15.823;MAF_USDA=18.824
NC_035100.1	4930854	.	T	C	.	.	MAF_INRAE=32.911;MAF_USDA=21.765
NC_035100.1	4930910	.	C	T	.	.	MAF_INRAE=26.667;MAF_USDA=20.833
NC_035100.1	4930928	.	G	A	.	.	MAF_USDA=4.098
NC_035100.1	4930961	.	A	C	.	.	MAF_INRAE=26.582;MAF_USDA=21.765
NC_035100.1	4930964	.	T	A	.	.	MAF_INRAE=18.333;MAF_USDA=21.176
NC_035100.1	4930984	.	A	C	.	.	MAF_INRAE=26.316
NC_035100.1	4930996	.	C	T	.	.	MAF_USDA=1.639
NC_035100.1	4931045	.	A	C	.	.	MAF_USDA=2.459
NC_035100.1	4931059	.	T	A	.	.	MAF_USDA=9.412
NC_035100.1	4931063	.	G	A	.	.	MAF_INRAE=47.5;MAF_USDA=31.765
NC_035100.1	4931064	.	C	T	.	.	MAF_USDA=1.639
NC_035100.1	4931069	.	C	T	.	.	MAF_USDA=1.639
NC_035100.1	4931074	.	G	A	.	.	MAF_USDA=1.639
NC_035100.1	4931080	.	T	C	.	.	MAF_USDA=1.639
NC_035100.1	4931088	.	T	A	.	.	MAF_INRAE=18.333
NC_035100.1	4931091	.	T	G	.	.	MAF_INRAE=18.333;MAF_USDA=37.5
NC_035100.1	4931092	.	G	T	.	.	MAF_INRAE=10.0;MAF_USDA=9.836
NC_035100.1	4931104	.	A	C	.	.	MAF_USDA=3.279
NC_035100.1	4931117	.	A	G	.	.	MAF_INRAE=36.667;MAF_USDA=38.235
NC_035100.1	4931140	.	A	G	.	.	MAF_USDA=1.639
NC_035100.1	4931143	.	C	T	.	.	MAF_INRAE=26.316;MAF_USDA=1.639
NC_035100.1	4931168	.	A	C	.	.	MAF_USDA=1.639
NC_035100.1	4931195	.	T	C	.	.	MAF_INRAE=25.0;MAF_USDA=13.934
NC_035100.1	4931241	.	G	T	.	.	MAF_INRAE=26.316
NC_035100.1	4931302	.	C	A	.	.	MAF_INRAE=26.316
NC_035100.1	4931515	.	A	C	.	.	MAF_USDA=3.529
NC_035100.1	4931516	.	T	C	.	.	MAF_INRAE=9.167;MAF_USDA=1.639
NC_035100.1	4931523	.	G	A	.	.	MAF_INRAE=3.333;MAF_USDA=18.75
NC_035100.1	4931526	.	G	A	.	.	MAF_INRAE=26.316
NC_035100.1	4931649	.	T	G	.	.	MAF_INRAE=26.316
NC_035100.1	4931654	.	T	C	.	.	MAF_USDA=8.235
NC_035100.1	4931724	.	A	G	.	.	MAF_INRAE=16.456;MAF_USDA=18.235
NC_035100.1	4931791	.	A	C	.	.	MAF_USDA=4.098
NC_035100.1	4931829	.	C	T	.	.	MAF_USDA=5.357
NC_035100.1	4931922	.	A	T	.	.	MAF_INRAE=27.215
NC_035100.1	4931926	.	G	T	.	.	MAF_INRAE=35.0
NC_035100.1	4931928	.	T	A	.	.	MAF_USDA=3.279
NC_035100.1	4932155	.	A	G	.	.	MAF_INRAE=26.316
NC_035100.1	4932157	.	G	T	.	.	MAF_INRAE=10.833;MAF_USDA=1.639
NC_035100.1	4932168	.	T	C	.	.	MAF_INRAE=23.418;MAF_USDA=18.75
NC_035100.1	4932286	.	C	G	.	.	MAF_INRAE=5.263;MAF_USDA=1.765
NC_035100.1	4932301	.	T	G	.	.	MAF_INRAE=26.316
NC_035100.1	4932303	.	C	A	.	.	MAF_USDA=1.639
NC_035100.1	4932306	.	C	T	.	.	MAF_INRAE=22.785;MAF_USDA=15.294
NC_035100.1	4932308	.	T	A	.	.	MAF_USDA=1.639
NC_035100.1	4932455	.	T	G	.	.	MAF_INRAE=23.418;MAF_USDA=15.882
NC_035100.1	4932620	.	C	A	.	.	MAF_INRAE=24.167;MAF_USDA=26.471
NC_035100.1	4932623	.	A	C	.	.	MAF_INRAE=12.025;MAF_USDA=7.647
NC_035100.1	4932640	.	A	C	.	.	MAF_INRAE=15.823;MAF_USDA=18.235
NC_035100.1	4932683	.	A	C	.	.	MAF_INRAE=26.582;MAF_USDA=21.765
NC_035100.1	4932723	.	C	T	.	.	MAF_INRAE=9.167;MAF_USDA=1.639
NC_035100.1	4932963	.	T	G	.	.	MAF_USDA=5.294
NC_035100.1	4932986	.	C	A	.	.	MAF_USDA=3.529
NC_035100.1	4933052	.	C	T	.	.	MAF_USDA=2.459
NC_035100.1	4933131	.	G	A	.	.	MAF_USDA=4.918
NC_035100.1	4933153	.	G	A	.	.	MAF_INRAE=9.167
NC_035100.1	4933258	.	C	T	.	.	MAF_USDA=3.279
NC_035100.1	4933319	.	C	T	.	.	MAF_USDA=4.098
NC_035100.1	4933324	.	A	G	.	.	MAF_USDA=7.377
NC_035100.1	4933349	.	C	T	.	.	MAF_USDA=1.639
NC_035100.1	4933381	.	G	C	.	.	MAF_USDA=5.882
NC_035100.1	4933390	.	A	G	.	.	MAF_USDA=9.412
NC_035100.1	4933409	.	G	C	.	.	MAF_USDA=1.639
NC_035100.1	4933443	.	G	T	.	.	MAF_USDA=8.333
NC_035100.1	4933450	.	C	G	.	.	MAF_USDA=1.639
NC_035100.1	4933477	.	CAGAGAGA	CAGAGAGC	.	.	MAF_USDA=31.25
NC_035100.1	4933500	.	T	C	.	.	MAF_INRAE=31.579;MAF_USDA=29.167
NC_035100.1	4933506	.	CACTGGCACAGAGAGAC	CACTGGCACAGAGAGAA	.	.	MAF_USDA=6.522
NC_035100.1	4933521	.	A	C	.	.	MAF_USDA=12.931
NC_035100.1	4933534	.	G	A	.	.	MAF_USDA=1.639
NC_035100.1	4933537	.	T	C	.	.	MAF_USDA=9.167
NC_035100.1	4933543	.	A	C	.	.	MAF_USDA=21.667
NC_035100.1	4933551	.	A	G	.	.	MAF_USDA=4.706
NC_035100.1	4933559	.	T	C	.	.	MAF_USDA=2.459
NC_035100.1	4933585	.	A	C	.	.	MAF_USDA=2.459
NC_035100.1	4933592	.	A	G	.	.	MAF_INRAE=10.759;MAF_USDA=10.417
NC_035100.1	4933607	.	A	C	.	.	MAF_USDA=1.639
NC_035100.1	4933628	.	A	G	.	.	MAF_INRAE=26.316
NC_035100.1	4933821	.	C	T	.	.	MAF_INRAE=27.215;MAF_USDA=33.529
NC_035100.1	4933867	.	C	A	.	.	MAF_INRAE=1.667
NC_035100.1	4933941	.	T	G	.	.	MAF_INRAE=12.025;MAF_USDA=7.738
NC_035100.1	4933952	.	G	A	.	.	MAF_INRAE=7.5
NC_035100.1	4934028	.	A	G	.	.	MAF_INRAE=26.316
NC_035100.1	4934048	.	A	G	.	.	MAF_USDA=5.833
NC_035100.1	4934057	.	T	G	.	.	MAF_USDA=2.459
NC_035100.1	4934159	.	T	A	.	.	MAF_USDA=11.475
NC_035100.1	4934175	.	C	T	.	.	MAF_INRAE=26.316;MAF_USDA=2.459
NC_035100.1	4934178	.	A	G	.	.	MAF_INRAE=26.667;MAF_USDA=16.471
NC_035100.1	4934200	.	C	T	.	.	MAF_INRAE=36.709;MAF_USDA=30.588
NC_035100.1	4934366	.	G	A	.	.	MAF_USDA=1.639
NC_035100.1	4934407	.	C	A	.	.	MAF_INRAE=22.152;MAF_USDA=14.706
NC_035100.1	4934507	.	A	C	.	.	MAF_INRAE=14.167;MAF_USDA=21.176
NC_035100.1	4934532	.	A	G	.	.	MAF_INRAE=26.316
NC_035100.1	4934580	.	C	T	.	.	MAF_INRAE=3.333
NC_035100.1	4934664	.	A	G	.	.	MAF_USDA=3.529
NC_035100.1	4934828	.	A	G	.	.	MAF_USDA=2.459
NC_035100.1	4934916	.	G	A	.	.	MAF_INRAE=6.329
NC_035100.1	4934957	.	T	A	.	.	MAF_INRAE=26.316;MAF_USDA=1.639
NC_035100.1	4935005	.	T	C	.	.	MAF_INRAE=50.0;MAF_USDA=47.024
NC_035100.1	4935059	.	C	A	.	.	MAF_INRAE=5.696;MAF_USDA=6.548
NC_035100.1	4935153	.	C	T	.	.	MAF_INRAE=1.667
NC_035100.1	4935230	.	A	C	.	.	MAF_INRAE=10.759;MAF_USDA=10.417
NC_035100.1	4935276	.	T	A	.	.	MAF_INRAE=6.329;MAF_USDA=2.459
NC_035100.1	4935311	.	A	G	.	.	MAF_USDA=1.667
NC_035100.1	4937980	.	C	A	.	.	MAF_USDA=1.639
NC_035100.1	4938000	.	G	A	.	.	MAF_INRAE=14.167;MAF_USDA=8.197
NC_035100.1	4938060	.	T	C	.	.	MAF_INRAE=6.329
NC_035100.1	4938113	.	G	A	.	.	MAF_USDA=1.639
NC_035100.1	4938158	.	T	C	.	.	MAF_USDA=6.557
NC_035100.1	4938206	.	A	G	.	.	MAF_INRAE=25.0;MAF_USDA=35.294
NC_035100.1	4938208	.	C	T	.	.	MAF_INRAE=27.5;MAF_USDA=14.706
NC_035100.1	4938210	.	T	C	.	.	MAF_INRAE=27.5;MAF_USDA=14.118
NC_035100.1	4938281	.	G	A	.	.	MAF_USDA=6.471
NC_035100.1	4938835	.	G	A	.	.	MAF_INRAE=29.114;MAF_USDA=30.588
NC_035100.1	4938851	.	C	T	.	.	MAF_INRAE=14.167;MAF_USDA=9.836
NC_035100.1	4939041	.	C	A	.	.	MAF_INRAE=25.0;MAF_USDA=34.706
NC_035100.1	4939070	.	C	T	.	.	MAF_INRAE=9.167;MAF_USDA=2.459
NC_035100.1	4939075	.	G	A	.	.	MAF_INRAE=9.167
NC_035100.1	4939160	.	C	G	.	.	MAF_INRAE=23.418;MAF_USDA=14.118
NC_035100.1	4939163	.	C	A	.	.	MAF_INRAE=31.667;MAF_USDA=34.118
NC_035100.1	4939208	.	G	A	.	.	MAF_INRAE=14.167;MAF_USDA=9.016
NC_035100.1	4939255	.	G	A	.	.	MAF_INRAE=26.316;MAF_USDA=5.882
NC_035100.1	4939277	.	A	G	.	.	MAF_USDA=1.639
NC_035100.1	4939317	.	G	T	.	.	MAF_INRAE=15.789
NC_035100.1	4939400	.	G	T	.	.	MAF_USDA=9.836
NC_035100.1	4939524	.	G	A	.	.	MAF_INRAE=25.0;MAF_USDA=34.706
NC_035100.1	4939562	.	G	T	.	.	MAF_INRAE=26.667;MAF_USDA=33.529
NC_035100.1	4939567	.	C	A	.	.	MAF_USDA=4.706
NC_035100.1	4939586	.	T	A	.	.	MAF_INRAE=14.557;MAF_USDA=18.033
NC_035100.1	4939607	.	G	C	.	.	MAF_INRAE=10.759;MAF_USDA=10.417
NC_035100.1	4939740	.	G	A	.	.	MAF_INRAE=25.0;MAF_USDA=34.706
NC_035100.1	4939837	.	G	A	.	.	MAF_USDA=2.459
NC_035100.1	4939871	.	T	C	.	.	MAF_INRAE=25.0;MAF_USDA=20.833
NC_035100.1	4939882	.	G	A	.	.	MAF_INRAE=25.0;MAF_USDA=20.833
NC_035100.1	4939947	.	G	A	.	.	MAF_INRAE=10.0;MAF_USDA=4.098
NC_035100.1	4939949	.	T	A	.	.	MAF_INRAE=10.0;MAF_USDA=4.098
NC_035100.1	4939981	.	C	T	.	.	MAF_INRAE=6.329
NC_035100.1	4940164	.	A	C	.	.	MAF_INRAE=28.333
NC_035100.1	4940273	.	C	G	.	.	MAF_USDA=12.5
NC_035100.1	4940292	.	C	T	.	.	MAF_INRAE=32.5;MAF_USDA=22.917
NC_035100.1	4940347	.	G	A	.	.	MAF_USDA=9.016
NC_035100.1	4940350	.	A	C	.	.	MAF_USDA=2.459
NC_035100.1	4940416	.	G	T	.	.	MAF_INRAE=25.316;MAF_USDA=34.118
NC_035100.1	4940472	.	T	C	.	.	MAF_INRAE=25.833;MAF_USDA=34.118
NC_035100.1	4940473	.	G	C	.	.	MAF_INRAE=10.0
NC_035100.1	4940491	.	T	C	.	.	MAF_USDA=1.639
NC_035100.1	4940543	.	A	G	.	.	MAF_INRAE=6.329
NC_035100.1	4940546	.	A	C	.	.	MAF_INRAE=2.5
NC_035100.1	4940648	.	C	A	.	.	MAF_INRAE=25.949;MAF_USDA=34.118
NC_035100.1	4940688	.	A	C	.	.	MAF_INRAE=23.418;MAF_USDA=14.118
NC_035100.1	4940807	.	T	G	.	.	MAF_USDA=2.459
NC_035100.1	4940836	.	A	G	.	.	MAF_INRAE=25.0;MAF_USDA=20.833
NC_035100.1	4940848	.	A	C	.	.	MAF_USDA=8.197
NC_035100.1	4940857	.	C	T	.	.	MAF_INRAE=26.316
NC_035100.1	4940860	.	A	C	.	.	MAF_INRAE=31.646;MAF_USDA=35.294
NC_035100.1	4940890	.	T	A	.	.	MAF_USDA=9.016
NC_035100.1	4940920	.	T	G	.	.	MAF_INRAE=1.667
NC_035100.1	4940935	.	T	A	.	.	MAF_INRAE=26.316;MAF_USDA=12.941
NC_035100.1	4940937	.	C	T	.	.	MAF_INRAE=9.167;MAF_USDA=1.639
NC_035100.1	4940953	.	T	C	.	.	MAF_INRAE=25.316;MAF_USDA=34.118
NC_035100.1	4940990	.	A	T	.	.	MAF_USDA=5.294
NC_035100.1	4941096	.	A	C	.	.	MAF_INRAE=6.329;MAF_USDA=4.918
NC_035100.1	4941111	.	G	A	.	.	MAF_INRAE=25.0;MAF_USDA=34.118
NC_035100.1	4941141	.	T	A	.	.	MAF_INRAE=15.19;MAF_USDA=8.197
NC_035100.1	4941245	.	A	G	.	.	MAF_INRAE=10.526
NC_035100.1	4941251	.	C	A	.	.	MAF_USDA=11.765
NC_035100.1	4941253	.	C	T	.	.	MAF_INRAE=10.759;MAF_USDA=10.417
NC_035100.1	4941259	.	C	A	.	.	MAF_USDA=2.459
NC_035100.1	4941301	.	G	T	.	.	MAF_INRAE=25.0;MAF_USDA=33.529
NC_035100.1	4941309	.	T	G	.	.	MAF_INRAE=25.316;MAF_USDA=43.529
NC_035100.1	4941339	.	T	A	.	.	MAF_USDA=3.279
NC_035100.1	4941367	.	A	G	.	.	MAF_INRAE=25.0;MAF_USDA=33.529
NC_035100.1	4941385	.	G	C	.	.	MAF_INRAE=15.19;MAF_USDA=9.016
NC_035100.1	4941390	.	T	C	.	.	MAF_INRAE=10.526
NC_035100.1	4941584	.	A	T	.	.	MAF_USDA=11.475
NC_035100.1	4941611	.	A	C	.	.	MAF_INRAE=25.0;MAF_USDA=33.529
NC_035100.1	4941662	.	G	T	.	.	MAF_INRAE=25.316;MAF_USDA=34.118
NC_035100.1	4941695	.	C	T	.	.	MAF_USDA=11.475
NC_035100.1	4941738	.	T	G	.	.	MAF_USDA=7.059
NC_035100.1	4941762	.	G	A	.	.	MAF_USDA=2.459
NC_035100.1	4941792	.	G	A	.	.	MAF_INRAE=15.19;MAF_USDA=8.197
NC_035100.1	4941858	.	T	C	.	.	MAF_INRAE=32.278;MAF_USDA=48.824
NC_035100.1	4941862	.	A	C	.	.	MAF_USDA=5.294
NC_035100.1	4941871	.	G	T	.	.	MAF_USDA=5.738
NC_035100.1	4941921	.	G	A	.	.	MAF_USDA=3.279
NC_035100.1	4941943	.	T	C	.	.	MAF_USDA=3.279
NC_035100.1	4941966	.	A	G	.	.	MAF_INRAE=25.0;MAF_USDA=32.941
NC_035100.1	4942094	.	C	G	.	.	MAF_USDA=10.0
NC_035100.1	4942102	.	C	A	.	.	MAF_INRAE=5.833;MAF_USDA=7.647
NC_035100.1	4942114	.	C	A	.	.	MAF_INRAE=26.316
NC_035100.1	4942119	.	G	A	.	.	MAF_USDA=16.393
NC_035100.1	4942123	.	G	A	.	.	MAF_INRAE=6.329
NC_035100.1	4942215	.	C	T	.	.	MAF_USDA=5.738
NC_035100.1	4942244	.	C	A	.	.	MAF_INRAE=25.316;MAF_USDA=32.353
NC_035100.1	4942261	.	A	G	.	.	MAF_INRAE=25.0;MAF_USDA=31.765
NC_035100.1	4942268	.	C	T	.	.	MAF_USDA=2.459
NC_035100.1	4942321	.	T	G	.	.	MAF_INRAE=25.0;MAF_USDA=31.548
NC_035100.1	4942332	.	C	A	.	.	MAF_INRAE=6.329
NC_035100.1	4942333	.	C	T	.	.	MAF_INRAE=25.0;MAF_USDA=31.765
NC_035100.1	4942334	.	T	G	.	.	MAF_INRAE=25.0;MAF_USDA=31.765
NC_035100.1	4942337	.	A	C	.	.	MAF_INRAE=25.0;MAF_USDA=32.353
NC_035100.1	4942348	.	T	C	.	.	MAF_USDA=8.197
NC_035100.1	4942388	.	G	A	.	.	MAF_INRAE=25.316;MAF_USDA=30.588
NC_035100.1	4942390	.	C	T	.	.	MAF_INRAE=3.333;MAF_USDA=2.459
NC_035100.1	4942391	.	G	A	.	.	MAF_INRAE=11.667;MAF_USDA=14.706
NC_035100.1	4942457	.	G	T	.	.	MAF_INRAE=10.759;MAF_USDA=8.333
NC_035100.1	4942459	.	A	G	.	.	MAF_INRAE=25.0;MAF_USDA=31.765
NC_035100.1	4942511	.	G	A	.	.	MAF_USDA=6.25
NC_035100.1	4942515	.	T	A	.	.	MAF_INRAE=6.329
NC_035100.1	4942516	.	G	T	.	.	MAF_INRAE=6.667
NC_035100.1	4942577	.	C	A	.	.	MAF_USDA=1.639
NC_035100.1	4942698	.	C	T	.	.	MAF_INRAE=6.329;MAF_USDA=2.459
NC_035100.1	4942729	.	A	G	.	.	MAF_USDA=1.639
NC_035100.1	4942772	.	TC	TT	.	.	MAF_USDA=14.583
NC_035100.1	4942849	.	G	A	.	.	MAF_USDA=8.197
NC_035100.1	4942889	.	C	T	.	.	MAF_INRAE=13.333;MAF_USDA=8.197
NC_035100.1	4942892	.	T	C	.	.	MAF_USDA=1.639
NC_035100.1	4942967	.	C	A	.	.	MAF_INRAE=29.167;MAF_USDA=14.706
NC_035100.1	4942995	.	A	G	.	.	MAF_INRAE=13.333;MAF_USDA=8.197
NC_035100.1	4943110	.	A	C	.	.	MAF_USDA=2.459
NC_035100.1	4943129	.	G	A	.	.	MAF_INRAE=10.0;MAF_USDA=4.098
NC_035100.1	4943130	.	G	A	.	.	MAF_USDA=5.882
NC_035100.1	4943172	.	G	A	.	.	MAF_USDA=2.459
NC_035100.1	4943175	.	C	A	.	.	MAF_USDA=5.738
NC_035100.1	4943303	.	A	T	.	.	MAF_USDA=3.529
NC_035100.1	4943324	.	T	G	.	.	MAF_INRAE=26.667;MAF_USDA=32.738
NC_035100.1	4943336	.	G	A	.	.	MAF_INRAE=1.667;MAF_USDA=3.279
NC_035100.1	4943346	.	T	C	.	.	MAF_INRAE=12.5;MAF_USDA=20.833
NC_035100.1	4943383	.	G	T	.	.	MAF_USDA=1.639
NC_035100.1	4943396	.	C	T	.	.	MAF_INRAE=29.167;MAF_USDA=14.118
NC_035100.1	4943399	.	A	G	.	.	MAF_INRAE=15.833;MAF_USDA=1.639
NC_035100.1	4943410	.	T	A	.	.	MAF_INRAE=13.333;MAF_USDA=13.115
NC_035100.1	4943465	.	A	G	.	.	MAF_USDA=12.5
NC_035100.1	4943566	.	T	C	.	.	MAF_USDA=14.167
NC_035100.1	4943573	.	A	T	.	.	MAF_USDA=12.5
NC_035100.1	4943640	.	A	C	.	.	MAF_USDA=2.459
NC_035100.1	4943647	.	A	G	.	.	MAF_INRAE=26.667;MAF_USDA=29.412
NC_035100.1	4943649	.	A	C	.	.	MAF_USDA=1.765
NC_035100.1	4943653	.	C	G	.	.	MAF_USDA=2.459
NC_035100.1	4943679	.	T	C	.	.	MAF_INRAE=30.0;MAF_USDA=20.833
NC_035100.1	4943683	.	A	C	.	.	MAF_INRAE=3.333
NC_035100.1	4943687	.	G	T	.	.	MAF_USDA=2.459
NC_035100.1	4943799	.	G	A	.	.	MAF_USDA=14.118
NC_035100.1	4943803	.	T	C	.	.	MAF_USDA=3.279
NC_035100.1	4943848	.	C	T	.	.	MAF_INRAE=26.316
NC_035100.1	4943870	.	C	T	.	.	MAF_INRAE=15.19;MAF_USDA=8.197
NC_035100.1	4943968	.	G	A	.	.	MAF_INRAE=26.316
NC_035100.1	4944059	.	T	G	.	.	MAF_INRAE=26.316;MAF_USDA=16.471
NC_035100.1	4944136	.	C	T	.	.	MAF_INRAE=47.468;MAF_USDA=45.294
NC_035100.1	4944154	.	G	A	.	.	MAF_INRAE=6.329
NC_035100.1	4944157	.	G	T	.	.	MAF_USDA=4.706
NC_035100.1	4944228	.	T	A	.	.	MAF_INRAE=15.19;MAF_USDA=7.377
NC_035100.1	4944234	.	A	C	.	.	MAF_INRAE=10.833;MAF_USDA=1.639
NC_035100.1	4944242	.	A	T	.	.	MAF_USDA=14.754
NC_035100.1	4944298	.	T	A	.	.	MAF_USDA=3.279
NC_035100.1	4944300	.	C	G	.	.	MAF_INRAE=28.481;MAF_USDA=30.588
NC_035100.1	4944304	.	C	T	.	.	MAF_INRAE=26.667;MAF_USDA=31.765
NC_035100.1	4944416	.	A	G	.	.	MAF_INRAE=23.418;MAF_USDA=14.706
NC_035100.1	4944419	.	A	T	.	.	MAF_INRAE=10.127;MAF_USDA=14.706
NC_035100.1	4944445	.	G	A	.	.	MAF_INRAE=1.667;MAF_USDA=3.279
NC_035100.1	4944538	.	G	A	.	.	MAF_INRAE=6.962
NC_035100.1	4944607	.	T	G	.	.	MAF_INRAE=10.759;MAF_USDA=10.417
NC_035100.1	4944637	.	T	A	.	.	MAF_INRAE=26.316
NC_035100.1	4944662	.	C	T	.	.	MAF_INRAE=47.468;MAF_USDA=44.706
NC_035100.1	4944808	.	G	A	.	.	MAF_USDA=1.639
NC_035100.1	4944864	.	G	C	.	.	MAF_INRAE=9.167;MAF_USDA=4.098
NC_035100.1	4944951	.	A	T	.	.	MAF_INRAE=6.329
NC_035100.1	4945004	.	T	A	.	.	MAF_INRAE=14.167;MAF_USDA=7.377
NC_035100.1	4945024	.	C	A	.	.	MAF_INRAE=10.759;MAF_USDA=10.417
NC_035100.1	4945026	.	G	C	.	.	MAF_INRAE=10.0;MAF_USDA=22.353
NC_035100.1	4945129	.	C	A	.	.	MAF_INRAE=26.316
NC_035100.1	4945153	.	T	A	.	.	MAF_USDA=8.197
NC_035100.1	4945173	.	A	C	.	.	MAF_INRAE=25.0;MAF_USDA=30.588
NC_035100.1	4945193	.	G	T	.	.	MAF_INRAE=10.759;MAF_USDA=10.417
NC_035100.1	4945198	.	A	G	.	.	MAF_INRAE=18.354;MAF_USDA=21.176
NC_035100.1	4945369	.	T	A,C	.	.	MAF_INRAE=10.0;MAF_USDA=1.639
NC_035100.1	4945380	.	C	A	.	.	MAF_USDA=5.882
NC_035100.1	4945412	.	A	C	.	.	MAF_INRAE=10.833
NC_035100.1	4945416	.	A	G	.	.	MAF_INRAE=6.329
NC_035100.1	4945418	.	C	T	.	.	MAF_USDA=1.639
NC_035100.1	4945456	.	C	T	.	.	MAF_USDA=7.377
NC_035100.1	4945577	.	C	T	.	.	MAF_INRAE=13.333;MAF_USDA=14.286
NC_035100.1	4945668	.	C	A	.	.	MAF_INRAE=18.987;MAF_USDA=17.857
NC_035100.1	4945674	.	T	C	.	.	MAF_INRAE=1.667;MAF_USDA=2.5
NC_035100.1	4945706	.	T	A	.	.	MAF_INRAE=26.316
NC_035100.1	4945762	.	G	C	.	.	MAF_USDA=5.294
NC_035100.1	4945828	.	A	G	.	.	MAF_INRAE=10.833;MAF_USDA=8.235
NC_035100.1	4945836	.	T	G	.	.	MAF_INRAE=13.333;MAF_USDA=21.765
NC_035100.1	4945878	.	G	A	.	.	MAF_INRAE=10.0;MAF_USDA=2.459
NC_035100.1	4945901	.	G	A	.	.	MAF_USDA=2.459
NC_035100.1	4945903	.	A	G	.	.	MAF_INRAE=14.167;MAF_USDA=11.176
NC_035100.1	4945910	.	A	G	.	.	MAF_USDA=1.765
NC_035100.1	4945942	.	G	A	.	.	MAF_INRAE=2.5
NC_035100.1	4945956	.	T	G	.	.	MAF_INRAE=24.167;MAF_USDA=32.941
NC_035100.1	4945963	.	A	T	.	.	MAF_INRAE=10.526
NC_035100.1	4946033	.	C	T	.	.	MAF_USDA=5.738
NC_035100.1	4946056	.	A	G	.	.	MAF_USDA=5.738
NC_035100.1	4946065	.	A	G	.	.	MAF_INRAE=10.833;MAF_USDA=8.235
NC_035100.1	4946074	.	C	A	.	.	MAF_INRAE=26.316
NC_035100.1	4946115	.	C	T	.	.	MAF_INRAE=17.089;MAF_USDA=28.824
NC_035100.1	4946151	.	C	T	.	.	MAF_USDA=4.918
NC_035100.1	4946182	.	C	G	.	.	MAF_USDA=1.639
NC_035100.1	4946287	.	G	A	.	.	MAF_USDA=10.656
NC_035100.1	4946336	.	A	T	.	.	MAF_USDA=6.471
NC_035100.1	4946355	.	C	T	.	.	MAF_INRAE=18.354;MAF_USDA=7.059
NC_035100.1	4946429	.	C	T	.	.	MAF_USDA=1.639
NC_035100.1	4946434	.	C	T	.	.	MAF_USDA=31.25
NC_035100.1	4946438	.	G	C	.	.	MAF_USDA=31.25
NC_035100.1	4946461	.	A	T	.	.	MAF_INRAE=23.418;MAF_USDA=14.706
NC_035100.1	4946467	.	C	T	.	.	MAF_INRAE=18.354;MAF_USDA=7.059
NC_035100.1	4946477	.	T	A	.	.	MAF_INRAE=48.734;MAF_USDA=30.0
NC_035100.1	4946483	.	T	C	.	.	MAF_INRAE=6.329
NC_035100.1	4946496	.	G	A	.	.	MAF_INRAE=6.329
NC_035100.1	4946544	.	G	T	.	.	MAF_USDA=1.639
NC_035100.1	4946588	.	G	A	.	.	MAF_INRAE=25.316;MAF_USDA=31.176
NC_035100.1	4946610	.	C	T	.	.	MAF_INRAE=23.418;MAF_USDA=15.882
NC_035100.1	4946633	.	T	C	.	.	MAF_INRAE=12.025;MAF_USDA=5.882
NC_035100.1	4946660	.	G	C	.	.	MAF_INRAE=10.759;MAF_USDA=10.417
NC_035100.1	4946668	.	G	A	.	.	MAF_USDA=2.459
NC_035100.1	4946730	.	A	C	.	.	MAF_INRAE=17.722;MAF_USDA=29.412
NC_035100.1	4946764	.	C	T	.	.	MAF_INRAE=26.316
NC_035100.1	4946776	.	T	C	.	.	MAF_USDA=9.836
NC_035100.1	4946787	.	C	T	.	.	MAF_INRAE=25.316;MAF_USDA=31.765
NC_035100.1	4946836	.	A	G	.	.	MAF_INRAE=26.316
NC_035100.1	4946858	.	G	T	.	.	MAF_USDA=10.656
NC_035100.1	4946866	.	G	A	.	.	MAF_INRAE=25.316;MAF_USDA=31.765
NC_035100.1	4946880	.	A	T	.	.	MAF_USDA=8.333
NC_035100.1	4946888	.	G	T	.	.	MAF_INRAE=14.167;MAF_USDA=21.176
NC_035100.1	4946895	.	G	T	.	.	MAF_INRAE=43.038;MAF_USDA=38.235
NC_035100.1	4946980	.	C	T	.	.	MAF_INRAE=14.167;MAF_USDA=21.176
NC_035100.1	4947067	.	T	C	.	.	MAF_USDA=1.639
NC_035100.1	4947130	.	A	C	.	.	MAF_USDA=6.557
NC_035100.1	4947233	.	G	T	.	.	MAF_USDA=1.639
NC_035100.1	4947291	.	T	G	.	.	MAF_INRAE=25.0;MAF_USDA=27.647
NC_035100.1	4947311	.	G	T	.	.	MAF_INRAE=23.418;MAF_USDA=14.706
NC_035100.1	4947350	.	C	A	.	.	MAF_INRAE=10.0;MAF_USDA=5.738
NC_035100.1	4947355	.	C	A	.	.	MAF_INRAE=26.316
NC_035100.1	4947370	.	A	T	.	.	MAF_INRAE=14.167;MAF_USDA=11.176
NC_035100.1	4947550	.	G	T	.	.	MAF_INRAE=10.759;MAF_USDA=10.417
NC_035100.1	4947564	.	C	T	.	.	MAF_INRAE=41.772;MAF_USDA=39.412
NC_035100.1	4947727	.	G	T	.	.	MAF_INRAE=10.833;MAF_USDA=13.115
```
