## Supplemental Data 1 for "Development of a high-density 665 K SNP array for rainbow trout genome-wide genotyping": INRAE_USDA_MAF1.vcf (part 881 of 1714)

```
NC_035100.1	4947748	.	C	A	.	.	MAF_USDA=1.639
NC_035100.1	4947753	.	C	A	.	.	MAF_USDA=5.294
NC_035100.1	4947759	.	T	C	.	.	MAF_USDA=2.459
NC_035100.1	4947860	.	G	A	.	.	MAF_INRAE=2.5
NC_035100.1	4947871	.	A	G	.	.	MAF_INRAE=2.5
NC_035100.1	4947881	.	G	A	.	.	MAF_INRAE=2.5
NC_035100.1	4947978	.	G	C	.	.	MAF_USDA=5.738
NC_035100.1	4948106	.	C	T	.	.	MAF_USDA=5.738
NC_035100.1	4948148	.	C	A	.	.	MAF_USDA=4.118
NC_035100.1	4948309	.	T	A	.	.	MAF_USDA=3.529
NC_035100.1	4948407	.	T	A	.	.	MAF_INRAE=8.333
NC_035100.1	4948418	.	A	T	.	.	MAF_INRAE=9.494;MAF_USDA=18.235
NC_035100.1	4948424	.	T	G	.	.	MAF_INRAE=18.987;MAF_USDA=44.706
NC_035100.1	4948478	.	T	G	.	.	MAF_INRAE=19.62;MAF_USDA=43.529
NC_035100.1	4948513	.	T	C	.	.	MAF_USDA=4.118
NC_035100.1	4948552	.	G	C	.	.	MAF_INRAE=13.333;MAF_USDA=15.882
NC_035100.1	4948554	.	A	C	.	.	MAF_INRAE=1.667
NC_035100.1	4948581	.	G	A	.	.	MAF_INRAE=10.759;MAF_USDA=10.417
NC_035100.1	4948582	.	G	A	.	.	MAF_INRAE=4.167;MAF_USDA=10.417
NC_035100.1	4948734	.	TC	TT	.	.	MAF_USDA=29.167
NC_035100.1	4948735	.	C	T	.	.	MAF_INRAE=32.911
NC_035100.1	4948739	.	T	C	.	.	MAF_INRAE=10.759;MAF_USDA=10.417
NC_035100.1	4948804	.	C	G	.	.	MAF_INRAE=11.667;MAF_USDA=12.295
NC_035100.1	4948818	.	G	A	.	.	MAF_INRAE=2.5
NC_035100.1	4948828	.	A	G	.	.	MAF_INRAE=19.62;MAF_USDA=40.0
NC_035100.1	4948833	.	G	C	.	.	MAF_USDA=1.765
NC_035100.1	4948919	.	G	T	.	.	MAF_USDA=4.118
NC_035100.1	4948956	.	G	T	.	.	MAF_INRAE=14.167;MAF_USDA=3.279
NC_035100.1	4948965	.	A	T	.	.	MAF_INRAE=14.167;MAF_USDA=17.059
NC_035100.1	4949131	.	T	G	.	.	MAF_INRAE=41.139;MAF_USDA=35.294
NC_035100.1	4949171	.	A	T	.	.	MAF_USDA=4.118
NC_035100.1	4949217	.	G	A	.	.	MAF_INRAE=10.759;MAF_USDA=10.417
NC_035100.1	4949251	.	G	A	.	.	MAF_INRAE=24.684;MAF_USDA=14.706
NC_035100.1	4949311	.	G	A	.	.	MAF_INRAE=23.418;MAF_USDA=14.118
NC_035100.1	4949313	.	C	A	.	.	MAF_USDA=6.557
NC_035100.1	4949322	.	A	T	.	.	MAF_INRAE=23.418;MAF_USDA=14.706
NC_035100.1	4949325	.	G	A	.	.	MAF_USDA=1.639
NC_035100.1	4949361	.	C	T	.	.	MAF_USDA=2.459
NC_035100.1	4949381	.	A	C	.	.	MAF_USDA=3.529
NC_035100.1	4949406	.	G	T	.	.	MAF_INRAE=3.333;MAF_USDA=8.824
NC_035100.1	4949414	.	G	T	.	.	MAF_INRAE=26.316
NC_035100.1	4949416	.	C	T	.	.	MAF_INRAE=23.333;MAF_USDA=45.294
NC_035100.1	4949460	.	G	T	.	.	MAF_INRAE=6.329
NC_035100.1	4949494	.	G	T	.	.	MAF_USDA=7.377
NC_035100.1	4949515	.	G	T	.	.	MAF_INRAE=18.987;MAF_USDA=45.294
NC_035100.1	4949619	.	C	T	.	.	MAF_INRAE=14.167;MAF_USDA=1.639
NC_035100.1	4949756	.	G	A	.	.	MAF_INRAE=2.5
NC_035100.1	4949765	.	G	T	.	.	MAF_INRAE=10.759;MAF_USDA=25.294
NC_035100.1	4949877	.	T	G	.	.	MAF_INRAE=8.333
NC_035100.1	4949902	.	G	T	.	.	MAF_USDA=3.279
NC_035100.1	4949970	.	A	G	.	.	MAF_INRAE=23.333
NC_035100.1	4950036	.	C	A	.	.	MAF_USDA=43.75
NC_035100.1	4950068	.	A	C	.	.	MAF_INRAE=10.833;MAF_USDA=5.738
NC_035100.1	4950085	.	C	A	.	.	MAF_USDA=3.529
NC_035100.1	4950113	.	G	T	.	.	MAF_INRAE=23.418;MAF_USDA=14.118
NC_035100.1	4950130	.	C	A	.	.	MAF_INRAE=10.759;MAF_USDA=25.294
NC_035100.1	4950169	.	G	T	.	.	MAF_USDA=1.639
NC_035100.1	4950257	.	G	A	.	.	MAF_INRAE=8.333;MAF_USDA=1.639
NC_035100.1	4950350	.	A	G	.	.	MAF_USDA=2.459
NC_035100.1	4950398	.	G	A	.	.	MAF_INRAE=26.316;MAF_USDA=10.656
NC_035100.1	4950480	.	G	A	.	.	MAF_USDA=1.639
NC_035100.1	4950556	.	C	A	.	.	MAF_INRAE=18.354;MAF_USDA=39.412
NC_035100.1	4950585	.	G	A	.	.	MAF_USDA=1.639
NC_035100.1	4950596	.	A	G	.	.	MAF_INRAE=23.418;MAF_USDA=11.765
NC_035100.1	4950597	.	G	T	.	.	MAF_INRAE=3.333;MAF_USDA=7.647
NC_035100.1	4950634	.	T	C	.	.	MAF_USDA=4.098
NC_035100.1	4950657	.	A	T	.	.	MAF_USDA=6.557
NC_035100.1	4950702	.	C	T	.	.	MAF_INRAE=25.316;MAF_USDA=46.471
NC_035100.1	4950738	.	A	T	.	.	MAF_USDA=4.118
NC_035100.1	4950766	.	C	A	.	.	MAF_INRAE=30.833;MAF_USDA=38.824
NC_035100.1	4950846	.	A	G	.	.	MAF_INRAE=33.333;MAF_USDA=45.294
NC_035100.1	4950903	.	T	C	.	.	MAF_INRAE=34.177;MAF_USDA=47.647
NC_035100.1	4950910	.	T	C	.	.	MAF_INRAE=26.316
NC_035100.1	4950917	.	T	C	.	.	MAF_INRAE=34.177;MAF_USDA=45.882
NC_035100.1	4950926	.	T	G	.	.	MAF_INRAE=29.114;MAF_USDA=17.059
NC_035100.1	4951093	.	C	T	.	.	MAF_INRAE=10.759;MAF_USDA=10.417
NC_035100.1	4951120	.	T	A	.	.	MAF_USDA=1.639
NC_035100.1	4951160	.	T	G	.	.	MAF_INRAE=15.19;MAF_USDA=23.529
NC_035100.1	4951164	.	C	A	.	.	MAF_USDA=1.639
NC_035100.1	4951245	.	T	A	.	.	MAF_INRAE=6.329;MAF_USDA=2.459
NC_035100.1	4951293	.	C	T	.	.	MAF_INRAE=26.316
NC_035100.1	4951339	.	A	C	.	.	MAF_INRAE=41.139;MAF_USDA=47.647
NC_035100.1	4951454	.	A	C	.	.	MAF_USDA=1.639
NC_035100.1	4951459	.	C	T	.	.	MAF_USDA=4.098
NC_035100.1	4951514	.	G	C	.	.	MAF_USDA=9.836
NC_035100.1	4951555	.	G	A	.	.	MAF_INRAE=27.848;MAF_USDA=14.583
NC_035100.1	4951596	.	T	A	.	.	MAF_INRAE=19.167
NC_035100.1	4951647	.	C	T	.	.	MAF_USDA=2.459
NC_035100.1	4951704	.	T	A	.	.	MAF_INRAE=41.772;MAF_USDA=45.882
NC_035100.1	4951705	.	T	C	.	.	MAF_INRAE=45.0;MAF_USDA=45.882
NC_035100.1	4951731	.	C	T	.	.	MAF_USDA=2.459
NC_035100.1	4951744	.	T	C	.	.	MAF_INRAE=10.833
NC_035100.1	4951928	.	G	A	.	.	MAF_USDA=6.557
NC_035100.1	4951943	.	G	T	.	.	MAF_USDA=9.412
NC_035100.1	4951959	.	C	T	.	.	MAF_USDA=8.197
NC_035100.1	4952062	.	T	C	.	.	MAF_INRAE=44.167;MAF_USDA=49.412
NC_035100.1	4952096	.	G	T	.	.	MAF_INRAE=10.833;MAF_USDA=5.738
NC_035100.1	4952134	.	C	T	.	.	MAF_USDA=1.639
NC_035100.1	4952184	.	G	C	.	.	MAF_INRAE=2.5
NC_035100.1	4952226	.	G	A	.	.	MAF_INRAE=26.316
NC_035100.1	4952247	.	G	T	.	.	MAF_INRAE=6.329
NC_035100.1	4952251	.	G	T	.	.	MAF_USDA=1.639
NC_035100.1	4952325	.	T	A	.	.	MAF_INRAE=23.418;MAF_USDA=14.706
NC_035100.1	4952356	.	A	G	.	.	MAF_INRAE=26.316
NC_035100.1	4952367	.	G	A	.	.	MAF_INRAE=9.167;MAF_USDA=4.118
NC_035100.1	4952530	.	T	A	.	.	MAF_INRAE=41.139;MAF_USDA=47.059
NC_035100.1	4952538	.	T	C	.	.	MAF_INRAE=22.785;MAF_USDA=14.706
NC_035100.1	4952556	.	A	T	.	.	MAF_INRAE=13.333;MAF_USDA=2.459
NC_035100.1	4952565	.	G	A	.	.	MAF_INRAE=41.139;MAF_USDA=47.059
NC_035100.1	4952582	.	C	A	.	.	MAF_INRAE=41.139;MAF_USDA=47.059
NC_035100.1	4952589	.	G	C	.	.	MAF_USDA=2.459
NC_035100.1	4952592	.	G	C	.	.	MAF_USDA=1.639
NC_035100.1	4952768	.	G	C	.	.	MAF_INRAE=43.333;MAF_USDA=47.024
NC_035100.1	4952775	.	T	A	.	.	MAF_INRAE=10.833;MAF_USDA=5.0
NC_035100.1	4952807	.	C	T	.	.	MAF_INRAE=26.316
NC_035100.1	4952826	.	A	C	.	.	MAF_INRAE=1.667
NC_035100.1	4952835	.	C	T	.	.	MAF_USDA=1.639
NC_035100.1	4952862	.	C	A	.	.	MAF_INRAE=26.316
NC_035100.1	4952889	.	G	T	.	.	MAF_USDA=4.098
NC_035100.1	4952898	.	T	G	.	.	MAF_INRAE=26.316
NC_035100.1	4952905	.	A	T	.	.	MAF_USDA=35.417
NC_035100.1	4952906	.	A	C	.	.	MAF_USDA=35.417
NC_035100.1	4952908	.	T	C	.	.	MAF_USDA=35.417
NC_035100.1	4952909	.	A	T	.	.	MAF_USDA=35.417
NC_035100.1	4952917	.	C	G	.	.	MAF_INRAE=23.418;MAF_USDA=14.706
NC_035100.1	4952934	.	G	A	.	.	MAF_INRAE=10.0;MAF_USDA=4.918
NC_035100.1	4952957	.	C	T	.	.	MAF_INRAE=22.785;MAF_USDA=14.706
NC_035100.1	4952958	.	T	G	.	.	MAF_INRAE=26.667;MAF_USDA=14.706
NC_035100.1	4952960	.	A	C	.	.	MAF_INRAE=26.667;MAF_USDA=14.706
NC_035100.1	4953022	.	C	T	.	.	MAF_INRAE=41.139;MAF_USDA=48.214
NC_035100.1	4953040	.	G	A	.	.	MAF_INRAE=14.167;MAF_USDA=13.095
NC_035100.1	4953063	.	G	C	.	.	MAF_INRAE=5.696;MAF_USDA=5.882
NC_035100.1	4953190	.	T	A	.	.	MAF_USDA=4.918
NC_035100.1	4953266	.	C	A	.	.	MAF_INRAE=9.167;MAF_USDA=4.167
NC_035100.1	4953267	.	A	C	.	.	MAF_USDA=8.333
NC_035100.1	4953289	.	C	A	.	.	MAF_INRAE=9.167;MAF_USDA=4.167
NC_035100.1	4953326	.	C	T	.	.	MAF_INRAE=9.167;MAF_USDA=4.167
NC_035100.1	4953344	.	G	T	.	.	MAF_INRAE=22.152;MAF_USDA=23.81
NC_035100.1	4953345	.	G	T	.	.	MAF_INRAE=25.833;MAF_USDA=23.81
NC_035100.1	4953371	.	C	T	.	.	MAF_USDA=5.738
NC_035100.1	4953453	.	G	A	.	.	MAF_INRAE=29.114;MAF_USDA=24.118
NC_035100.1	4953481	.	C	T	.	.	MAF_INRAE=41.139;MAF_USDA=48.81
NC_035100.1	4953572	.	A	G	.	.	MAF_INRAE=14.167;MAF_USDA=1.639
NC_035100.1	4953632	.	A	T	.	.	MAF_USDA=2.459
NC_035100.1	4953709	.	C	T	.	.	MAF_INRAE=18.354;MAF_USDA=12.295
NC_035100.1	4953772	.	C	A	.	.	MAF_USDA=1.639
NC_035100.1	4953878	.	G	T	.	.	MAF_USDA=1.639
NC_035100.1	4953907	.	A	C	.	.	MAF_INRAE=26.316
NC_035100.1	4953908	.	C	T	.	.	MAF_INRAE=12.5;MAF_USDA=7.647
NC_035100.1	4953936	.	A	T	.	.	MAF_INRAE=27.5;MAF_USDA=20.833
NC_035100.1	4953984	.	T	C	.	.	MAF_INRAE=23.418;MAF_USDA=14.118
NC_035100.1	4954006	.	C	T	.	.	MAF_INRAE=23.418;MAF_USDA=13.529
NC_035100.1	4954011	.	A	T	.	.	MAF_INRAE=6.329
NC_035100.1	4954024	.	T	G	.	.	MAF_INRAE=14.167;MAF_USDA=2.459
NC_035100.1	4954025	.	T	G	.	.	MAF_INRAE=23.418;MAF_USDA=14.118
NC_035100.1	4954100	.	G	T	.	.	MAF_USDA=4.706
NC_035100.1	4954129	.	A	T	.	.	MAF_USDA=4.706
NC_035100.1	4954141	.	T	C	.	.	MAF_INRAE=13.291;MAF_USDA=4.706
NC_035100.1	4954191	.	A	C	.	.	MAF_INRAE=15.19;MAF_USDA=22.353
NC_035100.1	4954210	.	C	G	.	.	MAF_INRAE=9.167;MAF_USDA=4.118
NC_035100.1	4954211	.	G	A	.	.	MAF_USDA=1.639
NC_035100.1	4954215	.	A	G	.	.	MAF_INRAE=29.114;MAF_USDA=23.529
NC_035100.1	4954219	.	C	T	.	.	MAF_INRAE=10.833;MAF_USDA=6.557
NC_035100.1	4954262	.	C	G	.	.	MAF_INRAE=23.418;MAF_USDA=14.706
NC_035100.1	4954348	.	C	T	.	.	MAF_USDA=5.294
NC_035100.1	4954357	.	C	T	.	.	MAF_INRAE=47.468;MAF_USDA=42.353
NC_035100.1	4954449	.	G	A	.	.	MAF_INRAE=10.759;MAF_USDA=4.118
NC_035100.1	4954457	.	C	G	.	.	MAF_INRAE=10.833;MAF_USDA=6.557
NC_035100.1	4954460	.	C	A	.	.	MAF_USDA=1.639
NC_035100.1	4954489	.	G	T	.	.	MAF_USDA=4.918
NC_035100.1	4954502	.	C	A	.	.	MAF_INRAE=23.418;MAF_USDA=14.706
NC_035100.1	4954503	.	T	C	.	.	MAF_USDA=1.639
NC_035100.1	4954565	.	C	T	.	.	MAF_USDA=5.738
NC_035100.1	4954578	.	G	A	.	.	MAF_INRAE=14.167;MAF_USDA=9.524
NC_035100.1	4954579	.	C	A	.	.	MAF_USDA=3.571
NC_035100.1	4954608	.	A	G	.	.	MAF_INRAE=14.167;MAF_USDA=9.524
NC_035100.1	4954670	.	C	T	.	.	MAF_INRAE=41.139;MAF_USDA=40.588
NC_035100.1	4954723	.	G	A	.	.	MAF_USDA=4.118
NC_035100.1	4954730	.	T	C	.	.	MAF_INRAE=26.316
NC_035100.1	4954732	.	T	A	.	.	MAF_INRAE=23.418;MAF_USDA=14.706
NC_035100.1	4954752	.	C	A	.	.	MAF_INRAE=1.667
NC_035100.1	4954757	.	G	T	.	.	MAF_INRAE=34.177;MAF_USDA=31.176
NC_035100.1	4954772	.	G	T	.	.	MAF_INRAE=9.167;MAF_USDA=4.118
NC_035100.1	4954773	.	A	T	.	.	MAF_INRAE=9.167;MAF_USDA=4.118
NC_035100.1	4954788	.	G	A	.	.	MAF_INRAE=33.544;MAF_USDA=31.176
NC_035100.1	4954842	.	G	T	.	.	MAF_USDA=1.639
NC_035100.1	4954848	.	C	T	.	.	MAF_USDA=4.918
NC_035100.1	4954910	.	C	T	.	.	MAF_USDA=5.738
NC_035100.1	4954928	.	A	G	.	.	MAF_USDA=14.118
NC_035100.1	4954976	.	A	G	.	.	MAF_USDA=3.333
NC_035100.1	4955017	.	C	A	.	.	MAF_USDA=12.5
NC_035100.1	4955870	.	C	T	.	.	MAF_USDA=7.377
NC_035100.1	4955899	.	T	A	.	.	MAF_INRAE=15.789;MAF_USDA=44.706
NC_035100.1	4955900	.	C	A	.	.	MAF_USDA=44.706
NC_035100.1	4955945	.	G	A	.	.	MAF_INRAE=40.506;MAF_USDA=36.471
NC_035100.1	4956126	.	G	T	.	.	MAF_USDA=5.294
NC_035100.1	4956127	.	G	T	.	.	MAF_USDA=4.118
NC_035100.1	4956137	.	C	A	.	.	MAF_USDA=1.639
NC_035100.1	4956157	.	A	T	.	.	MAF_INRAE=22.152;MAF_USDA=14.706
NC_035100.1	4956178	.	C	G	.	.	MAF_USDA=2.459
NC_035100.1	4956180	.	G	T	.	.	MAF_INRAE=6.667;MAF_USDA=8.333
NC_035100.1	4956214	.	A	G	.	.	MAF_INRAE=46.203;MAF_USDA=47.059
NC_035100.1	4956238	.	T	G	.	.	MAF_INRAE=46.203;MAF_USDA=47.647
NC_035100.1	4956255	.	G	A	.	.	MAF_USDA=2.459
NC_035100.1	4956262	.	C	T	.	.	MAF_INRAE=14.167;MAF_USDA=2.459
NC_035100.1	4956415	.	G	T	.	.	MAF_USDA=1.639
NC_035100.1	4956422	.	G	A	.	.	MAF_USDA=8.235
NC_035100.1	4956441	.	C	T	.	.	MAF_USDA=1.639
NC_035100.1	4956442	.	A	G	.	.	MAF_INRAE=26.316
NC_035100.1	4956490	.	C	A	.	.	MAF_INRAE=6.329;MAF_USDA=2.459
NC_035100.1	4956549	.	T	G	.	.	MAF_INRAE=10.833;MAF_USDA=5.738
NC_035100.1	4956577	.	C	G	.	.	MAF_USDA=4.118
NC_035100.1	4956599	.	A	T	.	.	MAF_INRAE=17.722;MAF_USDA=9.412
NC_035100.1	4956651	.	C	T	.	.	MAF_INRAE=46.835;MAF_USDA=48.235
NC_035100.1	4956692	.	T	A	.	.	MAF_INRAE=45.57;MAF_USDA=48.235
NC_035100.1	4956753	.	T	C	.	.	MAF_INRAE=17.722;MAF_USDA=11.176
NC_035100.1	4956785	.	G	A	.	.	MAF_INRAE=24.684;MAF_USDA=17.059
NC_035100.1	4956786	.	C	A	.	.	MAF_INRAE=15.0;MAF_USDA=12.941
NC_035100.1	4956787	.	G	A	.	.	MAF_INRAE=9.167;MAF_USDA=4.118
NC_035100.1	4956887	.	GA	GG	.	.	MAF_USDA=12.5
NC_035100.1	4956888	.	A	G	.	.	MAF_INRAE=18.987
NC_035100.1	4956932	.	C	T	.	.	MAF_INRAE=9.167;MAF_USDA=4.118
NC_035100.1	4956946	.	C	A	.	.	MAF_INRAE=5.0;MAF_USDA=9.412
NC_035100.1	4956969	.	G	T	.	.	MAF_USDA=4.118
NC_035100.1	4956981	.	C	A	.	.	MAF_USDA=1.639
NC_035100.1	4957030	.	G	T	.	.	MAF_USDA=9.016
NC_035100.1	4957077	.	C	G	.	.	MAF_INRAE=46.835;MAF_USDA=48.235
NC_035100.1	4957131	.	C	T	.	.	MAF_INRAE=18.354;MAF_USDA=9.412
NC_035100.1	4957132	.	G	A	.	.	MAF_INRAE=10.526
NC_035100.1	4957148	.	G	T	.	.	MAF_INRAE=10.0
NC_035100.1	4957161	.	T	C	.	.	MAF_INRAE=10.759;MAF_USDA=5.882
NC_035100.1	4957211	.	A	T	.	.	MAF_USDA=1.639
NC_035100.1	4957343	.	C	T	.	.	MAF_USDA=1.639
NC_035100.1	4957370	.	T	C	.	.	MAF_INRAE=46.835;MAF_USDA=47.059
NC_035100.1	4957421	.	C	T	.	.	MAF_USDA=1.639
NC_035100.1	4957478	.	C	T	.	.	MAF_INRAE=46.835;MAF_USDA=47.647
NC_035100.1	4957498	.	A	G	.	.	MAF_INRAE=46.203;MAF_USDA=47.059
NC_035100.1	4957526	.	A	T	.	.	MAF_INRAE=14.557;MAF_USDA=15.294
NC_035100.1	4957536	.	G	A	.	.	MAF_USDA=1.639
NC_035100.1	4957609	.	C	A	.	.	MAF_INRAE=1.667
NC_035100.1	4957922	.	T	G	.	.	MAF_USDA=7.647
NC_035100.1	4957955	.	C	T	.	.	MAF_USDA=8.235
NC_035100.1	4957957	.	G	A	.	.	MAF_USDA=1.639
NC_035100.1	4957975	.	T	G	.	.	MAF_INRAE=46.835;MAF_USDA=47.059
NC_035100.1	4958010	.	G	T	.	.	MAF_INRAE=19.62;MAF_USDA=15.882
NC_035100.1	4958016	.	T	C	.	.	MAF_INRAE=24.684;MAF_USDA=16.471
NC_035100.1	4958133	.	T	A	.	.	MAF_INRAE=14.167;MAF_USDA=15.294
NC_035100.1	4958153	.	T	G	.	.	MAF_USDA=8.197
NC_035100.1	4958189	.	C	A	.	.	MAF_USDA=2.459
NC_035100.1	4958190	.	A	T	.	.	MAF_USDA=8.197
NC_035100.1	4958246	.	G	C	.	.	MAF_USDA=12.5
NC_035100.1	4958403	.	C	T	.	.	MAF_USDA=8.235
NC_035100.1	4958411	.	G	C	.	.	MAF_USDA=1.639
NC_035100.1	4958438	.	C	T	.	.	MAF_USDA=1.639
NC_035100.1	4958461	.	A	G	.	.	MAF_INRAE=18.987;MAF_USDA=10.588
NC_035100.1	4958510	.	C	A	.	.	MAF_INRAE=11.392;MAF_USDA=7.647
NC_035100.1	4958572	.	C	T	.	.	MAF_USDA=2.459
NC_035100.1	4958615	.	G	T	.	.	MAF_INRAE=11.392;MAF_USDA=7.647
NC_035100.1	4958648	.	C	T	.	.	MAF_USDA=1.639
NC_035100.1	4958679	.	T	C	.	.	MAF_INRAE=18.354;MAF_USDA=12.353
NC_035100.1	4958686	.	T	C	.	.	MAF_INRAE=46.835;MAF_USDA=47.647
NC_035100.1	4958693	.	C	T	.	.	MAF_INRAE=23.418;MAF_USDA=14.118
NC_035100.1	4958704	.	A	G	.	.	MAF_INRAE=2.5
NC_035100.1	4958745	.	A	G	.	.	MAF_INRAE=24.051;MAF_USDA=14.706
NC_035100.1	4958785	.	T	G	.	.	MAF_USDA=4.706
NC_035100.1	4958820	.	C	T	.	.	MAF_USDA=10.656
NC_035100.1	4958917	.	T	G	.	.	MAF_INRAE=9.167
NC_035100.1	4958955	.	C	T	.	.	MAF_USDA=1.639
NC_035100.1	4958959	.	C	T	.	.	MAF_USDA=9.016
NC_035100.1	4959121	.	A	T	.	.	MAF_INRAE=26.316
NC_035100.1	4959291	.	G	T	.	.	MAF_INRAE=10.833;MAF_USDA=8.197
NC_035100.1	4959296	.	T	G	.	.	MAF_USDA=9.016
NC_035100.1	4959340	.	C	T	.	.	MAF_USDA=9.016
NC_035100.1	4959377	.	C	T	.	.	MAF_USDA=2.459
NC_035100.1	4959441	.	G	T	.	.	MAF_USDA=1.639
NC_035100.1	4959519	.	A	T	.	.	MAF_USDA=1.639
NC_035100.1	4959546	.	G	T	.	.	MAF_INRAE=9.167;MAF_USDA=4.118
NC_035100.1	4959575	.	T	A	.	.	MAF_INRAE=11.392;MAF_USDA=2.083
NC_035100.1	4959606	.	A	T	.	.	MAF_INRAE=8.333;MAF_USDA=4.118
NC_035100.1	4959666	.	T	C	.	.	MAF_INRAE=23.418;MAF_USDA=13.529
NC_035100.1	4959787	.	A	T	.	.	MAF_USDA=2.459
NC_035100.1	4959806	.	A	C	.	.	MAF_INRAE=23.418;MAF_USDA=14.706
NC_035100.1	4959811	.	T	A	.	.	MAF_USDA=7.377
NC_035100.1	4959816	.	T	G	.	.	MAF_INRAE=20.253;MAF_USDA=24.706
NC_035100.1	4959848	.	G	T	.	.	MAF_USDA=8.197
NC_035100.1	4959899	.	G	A	.	.	MAF_INRAE=12.025;MAF_USDA=7.647
NC_035100.1	4960006	.	A	T	.	.	MAF_INRAE=23.418;MAF_USDA=15.294
NC_035100.1	4960111	.	T	C	.	.	MAF_INRAE=23.418;MAF_USDA=14.706
NC_035100.1	4960194	.	A	G	.	.	MAF_INRAE=20.886;MAF_USDA=15.294
NC_035100.1	4960199	.	A	T	.	.	MAF_INRAE=12.5;MAF_USDA=1.639
NC_035100.1	4960213	.	T	G	.	.	MAF_INRAE=22.785;MAF_USDA=14.118
NC_035100.1	4960389	.	C	T	.	.	MAF_USDA=11.667
NC_035100.1	4960392	.	A	G	.	.	MAF_USDA=23.333
NC_035100.1	4960472	.	G	A	.	.	MAF_INRAE=2.5
NC_035100.1	4960474	.	C	G	.	.	MAF_INRAE=26.316
NC_035100.1	4960602	.	A	G	.	.	MAF_INRAE=9.167;MAF_USDA=4.118
NC_035100.1	4960661	.	T	G	.	.	MAF_USDA=8.333
NC_035100.1	4960736	.	C	T	.	.	MAF_INRAE=9.167;MAF_USDA=4.706
NC_035100.1	4960849	.	G	C	.	.	MAF_INRAE=20.886;MAF_USDA=15.882
NC_035100.1	4961013	.	A	C	.	.	MAF_USDA=4.098
NC_035100.1	4961020	.	C	A	.	.	MAF_INRAE=23.418;MAF_USDA=14.706
NC_035100.1	4961056	.	C	A	.	.	MAF_USDA=2.459
NC_035100.1	4961063	.	A	G	.	.	MAF_USDA=7.647
NC_035100.1	4961072	.	C	A	.	.	MAF_INRAE=12.5
NC_035100.1	4961130	.	C	T	.	.	MAF_USDA=4.118
NC_035100.1	4961218	.	A	G	.	.	MAF_USDA=8.235
NC_035100.1	4961241	.	G	C	.	.	MAF_INRAE=2.5;MAF_USDA=1.639
NC_035100.1	4961250	.	A	C	.	.	MAF_USDA=4.706
NC_035100.1	4961262	.	T	A	.	.	MAF_USDA=8.235
NC_035100.1	4961386	.	G	A	.	.	MAF_USDA=8.824
NC_035100.1	4961396	.	G	C	.	.	MAF_INRAE=31.013;MAF_USDA=44.706
NC_035100.1	4961495	.	G	T	.	.	MAF_INRAE=2.5;MAF_USDA=2.459
NC_035100.1	4961535	.	C	A	.	.	MAF_USDA=13.115
NC_035100.1	4961608	.	A	T	.	.	MAF_INRAE=23.418;MAF_USDA=16.471
NC_035100.1	4961611	.	C	A	.	.	MAF_INRAE=27.5;MAF_USDA=14.706
NC_035100.1	4961646	.	G	A	.	.	MAF_USDA=2.459
NC_035100.1	4961665	.	T	C	.	.	MAF_USDA=1.639
NC_035100.1	4961751	.	G	A	.	.	MAF_USDA=1.639
NC_035100.1	4961903	.	C	A	.	.	MAF_USDA=1.639
NC_035100.1	4962030	.	C	A	.	.	MAF_INRAE=30.38;MAF_USDA=45.882
NC_035100.1	4962050	.	G	A	.	.	MAF_INRAE=27.5;MAF_USDA=22.917
NC_035100.1	4962215	.	C	T	.	.	MAF_INRAE=14.167;MAF_USDA=1.639
NC_035100.1	4962247	.	G	A	.	.	MAF_USDA=1.639
NC_035100.1	4962283	.	G	A	.	.	MAF_INRAE=23.418;MAF_USDA=14.706
NC_035100.1	4962326	.	G	T	.	.	MAF_INRAE=12.5;MAF_USDA=5.882
NC_035100.1	4962440	.	C	A	.	.	MAF_USDA=3.279
NC_035100.1	4962529	.	G	T	.	.	MAF_USDA=1.176
NC_035100.1	4962540	.	C	A	.	.	MAF_USDA=1.639
NC_035100.1	4962549	.	T	A	.	.	MAF_USDA=11.475
NC_035100.1	4962573	.	C	A	.	.	MAF_INRAE=23.418;MAF_USDA=14.706
NC_035100.1	4962581	.	A	T	.	.	MAF_USDA=4.706
NC_035100.1	4962639	.	G	A	.	.	MAF_USDA=7.377
NC_035100.1	4962695	.	G	A	.	.	MAF_INRAE=26.316
NC_035100.1	4962777	.	C	G	.	.	MAF_USDA=1.639
NC_035100.1	4962779	.	T	C	.	.	MAF_INRAE=37.342;MAF_USDA=47.647
NC_035100.1	4962894	.	C	G	.	.	MAF_INRAE=14.167;MAF_USDA=22.353
NC_035100.1	4962904	.	A	T	.	.	MAF_INRAE=2.5;MAF_USDA=5.882
NC_035100.1	4962984	.	G	A	.	.	MAF_INRAE=14.167;MAF_USDA=1.639
NC_035100.1	4963016	.	G	A	.	.	MAF_INRAE=9.167
NC_035100.1	4963070	.	C	T	.	.	MAF_INRAE=48.734;MAF_USDA=35.882
NC_035100.1	4963106	.	G	C	.	.	MAF_INRAE=14.167;MAF_USDA=21.765
NC_035100.1	4963212	.	A	T	.	.	MAF_USDA=3.529
NC_035100.1	4963229	.	C	T	.	.	MAF_USDA=4.706
NC_035100.1	4963258	.	T	C	.	.	MAF_USDA=4.918
NC_035100.1	4963262	.	C	T	.	.	MAF_INRAE=2.5;MAF_USDA=5.882
NC_035100.1	4963278	.	T	C	.	.	MAF_USDA=1.639
NC_035100.1	4963329	.	G	A	.	.	MAF_USDA=1.639
NC_035100.1	4963660	.	A	G	.	.	MAF_INRAE=2.5;MAF_USDA=2.459
NC_035100.1	4963805	.	G	A	.	.	MAF_INRAE=27.848;MAF_USDA=20.588
NC_035100.1	4963822	.	C	T	.	.	MAF_INRAE=2.5;MAF_USDA=5.882
NC_035100.1	4963826	.	C	A	.	.	MAF_USDA=20.833
NC_035100.1	4963904	.	G	C	.	.	MAF_USDA=8.235
NC_035100.1	4963978	.	T	C	.	.	MAF_USDA=5.738
NC_035100.1	4964063	.	C	A	.	.	MAF_INRAE=17.089;MAF_USDA=4.706
NC_035100.1	4964196	.	C	A	.	.	MAF_INRAE=37.975;MAF_USDA=32.941
NC_035100.1	4964204	.	G	A	.	.	MAF_INRAE=10.526
NC_035100.1	4964244	.	T	A	.	.	MAF_INRAE=12.025;MAF_USDA=8.235
NC_035100.1	4964268	.	G	A	.	.	MAF_USDA=2.459
NC_035100.1	4964386	.	T	G	.	.	MAF_INRAE=47.368
NC_035100.1	4964388	.	G	T	.	.	MAF_INRAE=26.316
NC_035100.1	4964402	.	T	G	.	.	MAF_USDA=1.639
NC_035100.1	4964410	.	T	C	.	.	MAF_INRAE=14.167;MAF_USDA=15.294
NC_035100.1	4964427	.	T	A	.	.	MAF_USDA=1.639
NC_035100.1	4964430	.	C	A	.	.	MAF_USDA=1.639
NC_035100.1	4964431	.	A	G	.	.	MAF_USDA=5.738
NC_035100.1	4964448	.	T	A	.	.	MAF_USDA=1.639
NC_035100.1	4964464	.	C	A	.	.	MAF_INRAE=10.526
NC_035100.1	4964475	.	G	T	.	.	MAF_INRAE=37.975;MAF_USDA=45.082
NC_035100.1	4964483	.	A	T	.	.	MAF_USDA=3.529
NC_035100.1	4964484	.	A	T	.	.	MAF_USDA=3.529
NC_035100.1	4964493	.	C	A	.	.	MAF_INRAE=27.848;MAF_USDA=20.238
NC_035100.1	4964519	.	G	T	.	.	MAF_USDA=1.639
NC_035100.1	4964532	.	C	T	.	.	MAF_USDA=12.295
NC_035100.1	4964606	.	G	A	.	.	MAF_INRAE=10.526
NC_035100.1	4964665	.	G	A	.	.	MAF_INRAE=10.526
NC_035100.1	4964677	.	G	A	.	.	MAF_USDA=2.941
NC_035100.1	4964696	.	T	C	.	.	MAF_USDA=1.639
NC_035100.1	4964718	.	G	A	.	.	MAF_INRAE=1.667
NC_035100.1	4964747	.	G	T	.	.	MAF_INRAE=13.333;MAF_USDA=12.941
NC_035100.1	4964754	.	G	T	.	.	MAF_INRAE=13.333;MAF_USDA=12.941
NC_035100.1	4964845	.	A	G	.	.	MAF_INRAE=30.38;MAF_USDA=35.882
NC_035100.1	4964870	.	C	T	.	.	MAF_USDA=8.333
NC_035100.1	4964929	.	C	G	.	.	MAF_USDA=3.279
NC_035100.1	4964947	.	C	T	.	.	MAF_USDA=1.639
NC_035100.1	4965027	.	G	A	.	.	MAF_USDA=4.706
NC_035100.1	4965194	.	T	G	.	.	MAF_USDA=5.738
NC_035100.1	4965223	.	A	G	.	.	MAF_INRAE=29.114;MAF_USDA=38.235
NC_035100.1	4965258	.	G	T	.	.	MAF_USDA=1.639
NC_035100.1	4965265	.	G	A	.	.	MAF_USDA=9.412
NC_035100.1	4965276	.	T	A	.	.	MAF_USDA=1.639
NC_035100.1	4965277	.	G	T	.	.	MAF_USDA=1.639
NC_035100.1	4965445	.	A	T	.	.	MAF_INRAE=26.667;MAF_USDA=18.75
NC_035100.1	4965466	.	A	T	.	.	MAF_INRAE=26.667;MAF_USDA=18.75
NC_035100.1	4965487	.	G	T	.	.	MAF_INRAE=3.333
NC_035100.1	4965514	.	G	C	.	.	MAF_INRAE=2.5
NC_035100.1	4965523	.	T	G	.	.	MAF_INRAE=37.5;MAF_USDA=41.667
NC_035100.1	4965527	.	C	T	.	.	MAF_INRAE=35.0;MAF_USDA=27.083
NC_035100.1	4965549	.	A	T	.	.	MAF_INRAE=2.5;MAF_USDA=6.548
NC_035100.1	4965629	.	T	A	.	.	MAF_INRAE=2.5;MAF_USDA=5.294
NC_035100.1	4965638	.	A	T	.	.	MAF_USDA=4.918
NC_035100.1	4965698	.	C	A	.	.	MAF_INRAE=9.167;MAF_USDA=1.639
NC_035100.1	4965761	.	C	A,G	.	.	MAF_INRAE=26.316
NC_035100.1	4965762	.	A	C	.	.	MAF_USDA=8.235
NC_035100.1	4965772	.	C	T	.	.	MAF_USDA=2.459
NC_035100.1	4965779	.	C	T	.	.	MAF_USDA=8.333
NC_035100.1	4965800	.	A	T	.	.	MAF_USDA=1.639
NC_035100.1	4965805	.	C	T	.	.	MAF_INRAE=8.228;MAF_USDA=6.471
NC_035100.1	4965881	.	G	A	.	.	MAF_INRAE=27.215;MAF_USDA=20.0
NC_035100.1	4965969	.	T	C	.	.	MAF_INRAE=8.228;MAF_USDA=6.471
NC_035100.1	4965998	.	T	C	.	.	MAF_USDA=1.639
NC_035100.1	4966045	.	G	A	.	.	MAF_USDA=7.377
NC_035100.1	4966086	.	C	T	.	.	MAF_INRAE=2.5
NC_035100.1	4966106	.	G	A	.	.	MAF_INRAE=23.418;MAF_USDA=14.706
NC_035100.1	4966123	.	T	C	.	.	MAF_USDA=2.459
NC_035100.1	4966136	.	A	G	.	.	MAF_INRAE=29.747;MAF_USDA=36.471
NC_035100.1	4966278	.	C	T	.	.	MAF_INRAE=15.789
NC_035100.1	4966320	.	T	C	.	.	MAF_INRAE=48.734;MAF_USDA=34.706
NC_035100.1	4966325	.	G	A	.	.	MAF_USDA=5.738
NC_035100.1	4966406	.	C	A	.	.	MAF_USDA=1.639
NC_035100.1	4966467	.	G	C	.	.	MAF_USDA=5.738
NC_035100.1	4966472	.	T	C	.	.	MAF_INRAE=14.167;MAF_USDA=22.941
NC_035100.1	4966473	.	G	A	.	.	MAF_INRAE=14.167;MAF_USDA=22.941
NC_035100.1	4966475	.	C	A	.	.	MAF_INRAE=14.167;MAF_USDA=22.941
NC_035100.1	4966676	.	A	T	.	.	MAF_USDA=8.333
NC_035100.1	4966809	.	A	C	.	.	MAF_USDA=43.75
NC_035100.1	4967036	.	C	T	.	.	MAF_USDA=20.833
NC_035100.1	4967071	.	C	A	.	.	MAF_USDA=43.75
NC_035100.1	4967376	.	G	T	.	.	MAF_USDA=8.333
NC_035100.1	4967509	.	C	T	.	.	MAF_USDA=14.583
NC_035100.1	4967554	.	C	G	.	.	MAF_USDA=3.279
NC_035100.1	4967593	.	A	G	.	.	MAF_USDA=1.639
NC_035100.1	4967605	.	G	C	.	.	MAF_INRAE=23.418;MAF_USDA=14.118
NC_035100.1	4967610	.	G	A	.	.	MAF_INRAE=2.5;MAF_USDA=5.882
NC_035100.1	4967666	.	C	A	.	.	MAF_INRAE=11.667;MAF_USDA=2.459
NC_035100.1	4967667	.	G	A	.	.	MAF_USDA=1.639
NC_035100.1	4967825	.	A	G	.	.	MAF_INRAE=23.418;MAF_USDA=14.706
NC_035100.1	4967840	.	C	A	.	.	MAF_INRAE=20.0;MAF_USDA=1.639
NC_035100.1	4967974	.	A	T	.	.	MAF_USDA=1.639
NC_035100.1	4967976	.	G	T	.	.	MAF_INRAE=1.667;MAF_USDA=2.459
NC_035100.1	4967980	.	T	A	.	.	MAF_USDA=1.639
NC_035100.1	4967981	.	A	T	.	.	MAF_USDA=1.639
NC_035100.1	4967988	.	T	A,G	.	.	MAF_INRAE=15.789;MAF_USDA=8.333
NC_035100.1	4967989	.	T	A	.	.	MAF_INRAE=16.667;MAF_USDA=23.529
NC_035100.1	4968001	.	C	T	.	.	MAF_USDA=1.639
NC_035100.1	4968022	.	T	C	.	.	MAF_USDA=1.639
NC_035100.1	4968031	.	C	A	.	.	MAF_USDA=4.118
NC_035100.1	4968036	.	C	A	.	.	MAF_USDA=8.333
NC_035100.1	4968081	.	A	T	.	.	MAF_INRAE=23.418;MAF_USDA=14.706
NC_035100.1	4968114	.	A	C	.	.	MAF_USDA=14.118
NC_035100.1	4968121	.	C	T	.	.	MAF_INRAE=26.316
NC_035100.1	4968126	.	A	C	.	.	MAF_USDA=1.639
NC_035100.1	4968226	.	C	G	.	.	MAF_INRAE=16.667;MAF_USDA=18.824
NC_035100.1	4968228	.	C	T	.	.	MAF_USDA=13.115
NC_035100.1	4968302	.	C	T	.	.	MAF_INRAE=8.228;MAF_USDA=7.059
NC_035100.1	4968437	.	C	T	.	.	MAF_USDA=1.639
NC_035100.1	4968480	.	G	T	.	.	MAF_INRAE=26.316
NC_035100.1	4968526	.	A	T	.	.	MAF_INRAE=17.089;MAF_USDA=4.706
NC_035100.1	4968528	.	G	T	.	.	MAF_INRAE=9.167;MAF_USDA=4.118
NC_035100.1	4968536	.	G	T	.	.	MAF_USDA=3.529
NC_035100.1	4968580	.	A	T	.	.	MAF_USDA=1.639
NC_035100.1	4968594	.	G	A	.	.	MAF_INRAE=24.051;MAF_USDA=25.0
NC_035100.1	4968656	.	C	A	.	.	MAF_INRAE=26.316
NC_035100.1	4968671	.	G	A	.	.	MAF_INRAE=23.418;MAF_USDA=14.706
NC_035100.1	4968701	.	A	C	.	.	MAF_USDA=2.459
NC_035100.1	4968737	.	C	T	.	.	MAF_INRAE=14.167;MAF_USDA=12.353
NC_035100.1	4968762	.	G	T	.	.	MAF_INRAE=23.418;MAF_USDA=14.706
NC_035100.1	4968767	.	C	A	.	.	MAF_INRAE=6.329
NC_035100.1	4968822	.	C	T	.	.	MAF_USDA=1.639
NC_035100.1	4968844	.	C	T	.	.	MAF_INRAE=10.833
NC_035100.1	4968904	.	T	G	.	.	MAF_INRAE=16.667;MAF_USDA=18.235
NC_035100.1	4968991	.	T	C	.	.	MAF_INRAE=12.025;MAF_USDA=7.647
NC_035100.1	4969079	.	C	T	.	.	MAF_INRAE=16.667;MAF_USDA=22.353
NC_035100.1	4969080	.	A	G	.	.	MAF_INRAE=29.747;MAF_USDA=32.353
NC_035100.1	4969138	.	A	T	.	.	MAF_INRAE=9.167;MAF_USDA=1.639
NC_035100.1	4969404	.	A	G	.	.	MAF_USDA=1.639
NC_035100.1	4969405	.	T	G	.	.	MAF_USDA=1.639
NC_035100.1	4969457	.	C	T	.	.	MAF_INRAE=26.316
NC_035100.1	4969466	.	C	A	.	.	MAF_INRAE=26.316
NC_035100.1	4969619	.	A	G	.	.	MAF_INRAE=18.987;MAF_USDA=23.529
NC_035100.1	4969633	.	A	G	.	.	MAF_INRAE=29.747;MAF_USDA=41.765
NC_035100.1	4969640	.	T	C	.	.	MAF_USDA=1.639
NC_035100.1	4969643	.	C	G	.	.	MAF_INRAE=23.418;MAF_USDA=14.118
NC_035100.1	4969651	.	C	A	.	.	MAF_USDA=1.639
NC_035100.1	4969657	.	G	A	.	.	MAF_INRAE=26.316
NC_035100.1	4969705	.	G	T	.	.	MAF_INRAE=2.5;MAF_USDA=5.294
NC_035100.1	4969725	.	C	A	.	.	MAF_INRAE=1.667
NC_035100.1	4969811	.	C	T	.	.	MAF_INRAE=16.667;MAF_USDA=22.941
NC_035100.1	4969861	.	T	C	.	.	MAF_USDA=4.918
NC_035100.1	4969878	.	C	T	.	.	MAF_INRAE=2.5;MAF_USDA=5.294
NC_035100.1	4969881	.	G	A	.	.	MAF_INRAE=14.167;MAF_USDA=13.529
NC_035100.1	4969930	.	T	G	.	.	MAF_INRAE=18.987;MAF_USDA=22.941
NC_035100.1	4969940	.	C	T	.	.	MAF_INRAE=10.526
NC_035100.1	4969964	.	T	G	.	.	MAF_INRAE=2.5;MAF_USDA=5.294
NC_035100.1	4970022	.	C	T	.	.	MAF_USDA=1.639
NC_035100.1	4970035	.	G	C	.	.	MAF_INRAE=2.5;MAF_USDA=5.294
NC_035100.1	4970054	.	G	A	.	.	MAF_INRAE=26.316
NC_035100.1	4970076	.	G	C	.	.	MAF_INRAE=5.696;MAF_USDA=4.706
NC_035100.1	4970121	.	C	T	.	.	MAF_USDA=1.667
NC_035100.1	4970161	.	T	C	.	.	MAF_INRAE=17.722;MAF_USDA=20.0
NC_035100.1	4970184	.	A	T	.	.	MAF_USDA=1.639
NC_035100.1	4970239	.	A	T	.	.	MAF_INRAE=15.833;MAF_USDA=20.0
NC_035100.1	4970281	.	C	T	.	.	MAF_USDA=1.639
NC_035100.1	4970283	.	C	G	.	.	MAF_INRAE=28.481;MAF_USDA=42.941
NC_035100.1	4970304	.	T	A	.	.	MAF_USDA=1.639
NC_035100.1	4970339	.	G	A	.	.	MAF_USDA=4.706
NC_035100.1	4970358	.	G	A	.	.	MAF_INRAE=10.0
NC_035100.1	4970359	.	A	G	.	.	MAF_USDA=1.639
NC_035100.1	4970373	.	G	T	.	.	MAF_INRAE=26.316
NC_035100.1	4970459	.	T	C	.	.	MAF_INRAE=26.316;MAF_USDA=43.529
NC_035100.1	4970461	.	C	T	.	.	MAF_USDA=10.588
NC_035100.1	4970473	.	T	C	.	.	MAF_INRAE=26.316;MAF_USDA=20.588
NC_035100.1	4970474	.	G	C	.	.	MAF_USDA=4.918
NC_035100.1	4970486	.	T	A	.	.	MAF_INRAE=26.316
NC_035100.1	4970489	.	T	C	.	.	MAF_INRAE=2.5;MAF_USDA=5.294
NC_035100.1	4970493	.	C	T	.	.	MAF_INRAE=19.167;MAF_USDA=21.176
NC_035100.1	4970508	.	G	A	.	.	MAF_INRAE=30.833;MAF_USDA=15.294
NC_035100.1	4970595	.	A	G	.	.	MAF_INRAE=26.316;MAF_USDA=43.529
NC_035100.1	4970686	.	T	G	.	.	MAF_INRAE=12.025;MAF_USDA=8.235
NC_035100.1	4970708	.	C	A	.	.	MAF_INRAE=14.167;MAF_USDA=15.294
NC_035100.1	4970808	.	C	T	.	.	MAF_INRAE=26.316
NC_035100.1	4970840	.	T	C	.	.	MAF_INRAE=29.747;MAF_USDA=45.294
NC_035100.1	4971009	.	A	C	.	.	MAF_INRAE=5.696;MAF_USDA=6.471
NC_035100.1	4971083	.	C	T	.	.	MAF_INRAE=14.167;MAF_USDA=11.176
NC_035100.1	4971150	.	G	A	.	.	MAF_USDA=4.918
NC_035100.1	4971166	.	G	T	.	.	MAF_INRAE=12.025;MAF_USDA=8.235
NC_035100.1	4971232	.	C	T	.	.	MAF_INRAE=16.667;MAF_USDA=21.176
NC_035100.1	4971241	.	G	A	.	.	MAF_USDA=8.824
NC_035100.1	4971254	.	C	G	.	.	MAF_INRAE=12.025;MAF_USDA=8.235
NC_035100.1	4971327	.	C	A	.	.	MAF_INRAE=10.759;MAF_USDA=10.417
NC_035100.1	4971338	.	A	C	.	.	MAF_INRAE=29.747;MAF_USDA=42.941
NC_035100.1	4971437	.	T	C	.	.	MAF_USDA=5.738
NC_035100.1	4971444	.	C	A	.	.	MAF_INRAE=14.167;MAF_USDA=8.333
NC_035100.1	4971487	.	A	C	.	.	MAF_INRAE=12.025;MAF_USDA=7.647
NC_035100.1	4971537	.	C	A	.	.	MAF_USDA=4.918
NC_035100.1	4971584	.	A	G	.	.	MAF_INRAE=16.667;MAF_USDA=20.0
NC_035100.1	4971594	.	C	T	.	.	MAF_INRAE=14.167;MAF_USDA=1.639
NC_035100.1	4971598	.	A	T	.	.	MAF_INRAE=2.5;MAF_USDA=5.882
NC_035100.1	4971610	.	G	A	.	.	MAF_INRAE=17.089;MAF_USDA=4.706
NC_035100.1	4971625	.	T	C	.	.	MAF_USDA=1.639
NC_035100.1	4971638	.	T	C	.	.	MAF_INRAE=18.987;MAF_USDA=22.941
NC_035100.1	4971645	.	G	A	.	.	MAF_INRAE=10.833
NC_035100.1	4971649	.	C	T	.	.	MAF_INRAE=15.0;MAF_USDA=1.639
NC_035100.1	4971695	.	G	A	.	.	MAF_INRAE=1.667
NC_035100.1	4971764	.	C	G	.	.	MAF_INRAE=10.833
NC_035100.1	4971796	.	C	A	.	.	MAF_INRAE=14.167;MAF_USDA=11.176
NC_035100.1	4971878	.	C	G	.	.	MAF_INRAE=14.167;MAF_USDA=11.765
NC_035100.1	4971930	.	C	T	.	.	MAF_USDA=1.639
NC_035100.1	4971959	.	C	A	.	.	MAF_INRAE=10.526
NC_035100.1	4971969	.	C	A	.	.	MAF_INRAE=10.0
NC_035100.1	4971979	.	G	C	.	.	MAF_INRAE=23.418;MAF_USDA=14.706
NC_035100.1	4972008	.	C	T	.	.	MAF_INRAE=16.667;MAF_USDA=21.176
NC_035100.1	4972025	.	C	A	.	.	MAF_INRAE=14.167;MAF_USDA=11.765
NC_035100.1	4972038	.	G	A	.	.	MAF_INRAE=20.886;MAF_USDA=24.706
NC_035100.1	4972041	.	G	A	.	.	MAF_INRAE=14.167;MAF_USDA=10.588
NC_035100.1	4972100	.	A	C	.	.	MAF_INRAE=10.0;MAF_USDA=2.459
NC_035100.1	4972106	.	A	T	.	.	MAF_INRAE=26.316
NC_035100.1	4972133	.	T	A	.	.	MAF_USDA=12.5
NC_035100.1	4972134	.	G	T	.	.	MAF_INRAE=2.5;MAF_USDA=5.882
NC_035100.1	4972154	.	C	A	.	.	MAF_USDA=5.738
NC_035100.1	4972206	.	A	T	.	.	MAF_INRAE=18.354;MAF_USDA=21.429
NC_035100.1	4972245	.	C	G	.	.	MAF_INRAE=2.5;MAF_USDA=5.294
NC_035100.1	4972252	.	C	T	.	.	MAF_USDA=21.176
NC_035100.1	4972253	.	A	T	.	.	MAF_USDA=21.176
NC_035100.1	4972256	.	T	C	.	.	MAF_INRAE=26.316;MAF_USDA=21.765
NC_035100.1	4972304	.	C	A	.	.	MAF_INRAE=10.0
NC_035100.1	4972317	.	T	C	.	.	MAF_INRAE=12.5;MAF_USDA=13.529
NC_035100.1	4972328	.	A	C	.	.	MAF_INRAE=19.62;MAF_USDA=10.0
NC_035100.1	4972386	.	C	T	.	.	MAF_INRAE=2.632
NC_035100.1	4972590	.	G	T	.	.	MAF_INRAE=10.526;MAF_USDA=29.167
NC_035100.1	4972677	.	A	C	.	.	MAF_INRAE=26.316
NC_035100.1	4972973	.	C	A	.	.	MAF_USDA=4.118
NC_035100.1	4972986	.	T	C	.	.	MAF_USDA=4.706
NC_035100.1	4973136	.	G	A	.	.	MAF_USDA=1.639
NC_035100.1	4973196	.	G	T	.	.	MAF_USDA=1.639
NC_035100.1	4973229	.	A	G	.	.	MAF_INRAE=15.789
NC_035100.1	4973324	.	C	T	.	.	MAF_USDA=5.882
NC_035100.1	4973369	.	G	A	.	.	MAF_USDA=7.377
NC_035100.1	4973377	.	A	T	.	.	MAF_INRAE=10.0
NC_035100.1	4973410	.	A	G	.	.	MAF_USDA=6.557
NC_035100.1	4973506	.	T	C	.	.	MAF_INRAE=14.167;MAF_USDA=10.0
NC_035100.1	4973554	.	T	A	.	.	MAF_USDA=4.098
NC_035100.1	4973572	.	G	A	.	.	MAF_USDA=6.557
NC_035100.1	4973617	.	T	A	.	.	MAF_INRAE=14.167;MAF_USDA=2.459
NC_035100.1	4973741	.	G	T	.	.	MAF_USDA=4.706
NC_035100.1	4973746	.	A	G	.	.	MAF_INRAE=27.848;MAF_USDA=37.5
NC_035100.1	4973749	.	A	T	.	.	MAF_INRAE=3.333
NC_035100.1	4973753	.	A	T	.	.	MAF_INRAE=2.5
NC_035100.1	4973755	.	C	G	.	.	MAF_INRAE=23.418;MAF_USDA=14.706
NC_035100.1	4973756	.	G	A	.	.	MAF_INRAE=25.949;MAF_USDA=20.0
NC_035100.1	4973770	.	C	T	.	.	MAF_USDA=1.639
NC_035100.1	4973804	.	C	T	.	.	MAF_INRAE=6.667;MAF_USDA=8.333
NC_035100.1	4973832	.	A	C	.	.	MAF_INRAE=2.5
NC_035100.1	4973894	.	A	G	.	.	MAF_INRAE=26.316
NC_035100.1	4973955	.	C	A	.	.	MAF_USDA=1.639
NC_035100.1	4973977	.	G	A	.	.	MAF_INRAE=14.557;MAF_USDA=17.647
NC_035100.1	4974102	.	G	C	.	.	MAF_USDA=5.882
NC_035100.1	4974190	.	T	A	.	.	MAF_INRAE=26.316
NC_035100.1	4974212	.	C	A	.	.	MAF_USDA=2.459
NC_035100.1	4974293	.	A	T	.	.	MAF_USDA=1.639
NC_035100.1	4974295	.	T	A	.	.	MAF_USDA=1.639
NC_035100.1	4974364	.	A	C	.	.	MAF_INRAE=8.228;MAF_USDA=9.016
NC_035100.1	4974368	.	A	T	.	.	MAF_INRAE=2.5;MAF_USDA=9.016
NC_035100.1	4974428	.	G	T	.	.	MAF_INRAE=6.329
NC_035100.1	4974451	.	C	T	.	.	MAF_INRAE=2.5;MAF_USDA=8.197
NC_035100.1	4974490	.	G	T	.	.	MAF_USDA=1.639
NC_035100.1	4974494	.	T	C	.	.	MAF_INRAE=22.785;MAF_USDA=20.833
NC_035100.1	4974502	.	T	A	.	.	MAF_USDA=1.639
NC_035100.1	4974503	.	A	T	.	.	MAF_USDA=1.639
NC_035100.1	4974515	.	A	T	.	.	MAF_USDA=2.459
NC_035100.1	4974516	.	A	G	.	.	MAF_INRAE=19.62;MAF_USDA=20.0
NC_035100.1	4974517	.	G	T	.	.	MAF_INRAE=1.667;MAF_USDA=9.016
NC_035100.1	4974580	.	T	C	.	.	MAF_INRAE=2.5;MAF_USDA=8.197
NC_035100.1	4974658	.	C	T	.	.	MAF_INRAE=6.329;MAF_USDA=8.197
NC_035100.1	4974663	.	T	G	.	.	MAF_INRAE=29.747;MAF_USDA=14.583
NC_035100.1	4974719	.	A	T	.	.	MAF_USDA=3.279
NC_035100.1	4974769	.	T	C	.	.	MAF_INRAE=6.329
NC_035100.1	4974786	.	C	A	.	.	MAF_USDA=2.353
NC_035100.1	4974833	.	T	A	.	.	MAF_INRAE=26.316
NC_035100.1	4974849	.	A	T	.	.	MAF_USDA=1.639
NC_035100.1	4974871	.	A	T	.	.	MAF_INRAE=13.333;MAF_USDA=15.294
NC_035100.1	4974898	.	G	A	.	.	MAF_INRAE=15.789
NC_035100.1	4975039	.	G	A	.	.	MAF_USDA=3.529
NC_035100.1	4975131	.	A	T	.	.	MAF_INRAE=7.5;MAF_USDA=17.262
NC_035100.1	4975133	.	G	A	.	.	MAF_INRAE=10.0;MAF_USDA=22.619
NC_035100.1	4975241	.	A	C	.	.	MAF_INRAE=20.886;MAF_USDA=28.824
NC_035100.1	4975287	.	G	A	.	.	MAF_USDA=2.459
NC_035100.1	4975431	.	C	A	.	.	MAF_USDA=4.706
NC_035100.1	4975432	.	A	C	.	.	MAF_USDA=4.706
NC_035100.1	4975452	.	A	G	.	.	MAF_INRAE=48.734;MAF_USDA=42.941
NC_035100.1	4975462	.	A	C	.	.	MAF_INRAE=17.089;MAF_USDA=11.765
NC_035100.1	4975483	.	A	T	.	.	MAF_INRAE=2.5;MAF_USDA=9.016
NC_035100.1	4975529	.	C	A	.	.	MAF_USDA=4.706
NC_035100.1	4975545	.	G	A	.	.	MAF_USDA=1.639
NC_035100.1	4975648	.	C	T	.	.	MAF_INRAE=10.0;MAF_USDA=3.279
NC_035100.1	4975749	.	A	C	.	.	MAF_USDA=2.459
NC_035100.1	4975755	.	A	G	.	.	MAF_INRAE=2.5;MAF_USDA=1.639
NC_035100.1	4975775	.	C	T	.	.	MAF_USDA=4.098
NC_035100.1	4975826	.	G	A	.	.	MAF_USDA=35.417
NC_035100.1	4975840	.	C	A	.	.	MAF_USDA=2.353
NC_035100.1	4976038	.	G	C	.	.	MAF_INRAE=20.253;MAF_USDA=30.588
NC_035100.1	4976048	.	C	T	.	.	MAF_INRAE=19.62;MAF_USDA=20.588
NC_035100.1	4976158	.	G	C	.	.	MAF_INRAE=19.62;MAF_USDA=20.0
NC_035100.1	4976218	.	T	C	.	.	MAF_INRAE=36.842;MAF_USDA=18.824
NC_035100.1	4976224	.	C	T	.	.	MAF_USDA=20.0
NC_035100.1	4976238	.	C	G	.	.	MAF_USDA=20.833
NC_035100.1	4976278	.	C	T	.	.	MAF_INRAE=19.62;MAF_USDA=21.765
NC_035100.1	4976307	.	A	G	.	.	MAF_INRAE=5.696;MAF_USDA=5.952
NC_035100.1	4976340	.	C	A	.	.	MAF_INRAE=19.62;MAF_USDA=20.238
NC_035100.1	4976342	.	A	T	.	.	MAF_INRAE=6.329;MAF_USDA=9.167
NC_035100.1	4976349	.	C	T	.	.	MAF_INRAE=2.5
NC_035100.1	4976350	.	A	G	.	.	MAF_INRAE=2.5;MAF_USDA=1.667
NC_035100.1	4976368	.	T	C	.	.	MAF_INRAE=19.62;MAF_USDA=20.0
NC_035100.1	4976450	.	G	A	.	.	MAF_INRAE=2.5;MAF_USDA=8.197
NC_035100.1	4976484	.	C	T	.	.	MAF_INRAE=19.62;MAF_USDA=19.412
NC_035100.1	4976495	.	C	T	.	.	MAF_USDA=4.098
NC_035100.1	4976515	.	G	T	.	.	MAF_USDA=7.377
NC_035100.1	4976516	.	T	A	.	.	MAF_USDA=7.377
NC_035100.1	4976525	.	C	T	.	.	MAF_INRAE=21.519;MAF_USDA=27.059
NC_035100.1	4976528	.	G	A	.	.	MAF_INRAE=20.253;MAF_USDA=14.583
NC_035100.1	4976530	.	A	C	.	.	MAF_INRAE=19.62;MAF_USDA=19.412
NC_035100.1	4976542	.	A	G	.	.	MAF_USDA=1.639
NC_035100.1	4976569	.	G	T	.	.	MAF_INRAE=10.833;MAF_USDA=2.459
NC_035100.1	4976579	.	G	C	.	.	MAF_INRAE=19.62;MAF_USDA=18.824
NC_035100.1	4976581	.	C	T	.	.	MAF_INRAE=14.167;MAF_USDA=18.824
NC_035100.1	4976627	.	G	A	.	.	MAF_USDA=6.557
NC_035100.1	4976630	.	A	G	.	.	MAF_INRAE=19.62;MAF_USDA=20.0
NC_035100.1	4976632	.	G	A	.	.	MAF_USDA=6.25
NC_035100.1	4976702	.	G	A	.	.	MAF_USDA=1.639
NC_035100.1	4976717	.	T	C	.	.	MAF_INRAE=19.62;MAF_USDA=20.0
NC_035100.1	4976718	.	G	C	.	.	MAF_INRAE=2.5;MAF_USDA=11.475
NC_035100.1	4976746	.	G	A	.	.	MAF_USDA=3.529
NC_035100.1	4976771	.	C	T	.	.	MAF_INRAE=19.62;MAF_USDA=20.0
NC_035100.1	4976788	.	A	C	.	.	MAF_INRAE=10.833;MAF_USDA=10.0
NC_035100.1	4976835	.	T	C	.	.	MAF_INRAE=10.833;MAF_USDA=10.0
NC_035100.1	4976838	.	T	A	.	.	MAF_INRAE=14.167;MAF_USDA=20.0
NC_035100.1	4976858	.	G	T	.	.	MAF_INRAE=14.167;MAF_USDA=2.459
NC_035100.1	4976861	.	G	A	.	.	MAF_INRAE=2.5;MAF_USDA=9.836
NC_035100.1	4976862	.	A	T	.	.	MAF_INRAE=2.5
NC_035100.1	4976889	.	G	A	.	.	MAF_INRAE=2.5;MAF_USDA=1.639
NC_035100.1	4976906	.	C	A	.	.	MAF_INRAE=10.0;MAF_USDA=2.459
NC_035100.1	4976935	.	G	A	.	.	MAF_INRAE=20.886;MAF_USDA=30.0
NC_035100.1	4976943	.	G	A	.	.	MAF_INRAE=10.833;MAF_USDA=10.588
NC_035100.1	4977024	.	G	T	.	.	MAF_USDA=1.639
NC_035100.1	4977037	.	G	A	.	.	MAF_USDA=1.639
NC_035100.1	4977045	.	C	T	.	.	MAF_USDA=1.639
NC_035100.1	4977100	.	C	T	.	.	MAF_INRAE=18.987;MAF_USDA=20.0
NC_035100.1	4977135	.	C	A	.	.	MAF_INRAE=19.62;MAF_USDA=19.412
NC_035100.1	4977141	.	A	C	.	.	MAF_INRAE=19.62;MAF_USDA=20.0
NC_035100.1	4977189	.	G	T	.	.	MAF_USDA=2.459
NC_035100.1	4977257	.	C	T	.	.	MAF_INRAE=19.62;MAF_USDA=21.176
NC_035100.1	4977360	.	C	A	.	.	MAF_INRAE=19.62;MAF_USDA=20.238
NC_035100.1	4977371	.	T	G	.	.	MAF_INRAE=9.167;MAF_USDA=2.459
NC_035100.1	4977373	.	A	C	.	.	MAF_INRAE=19.62;MAF_USDA=25.882
NC_035100.1	4977465	.	A	T	.	.	MAF_INRAE=19.62;MAF_USDA=20.0
NC_035100.1	4977503	.	G	A	.	.	MAF_INRAE=14.167;MAF_USDA=10.656
NC_035100.1	4977505	.	G	C	.	.	MAF_USDA=2.459
NC_035100.1	4977530	.	T	A	.	.	MAF_INRAE=17.089;MAF_USDA=5.738
NC_035100.1	4977586	.	G	A	.	.	MAF_INRAE=19.62;MAF_USDA=19.412
NC_035100.1	4977594	.	C	A	.	.	MAF_INRAE=19.62;MAF_USDA=19.412
NC_035100.1	4977696	.	G	T	.	.	MAF_USDA=1.639
NC_035100.1	4977757	.	C	G	.	.	MAF_USDA=4.918
NC_035100.1	4977786	.	A	T	.	.	MAF_INRAE=19.62;MAF_USDA=18.824
NC_035100.1	4977826	.	G	T	.	.	MAF_USDA=1.639
NC_035100.1	4977889	.	G	C	.	.	MAF_USDA=4.918
NC_035100.1	4977958	.	T	C	.	.	MAF_INRAE=13.924;MAF_USDA=7.647
NC_035100.1	4977969	.	A	C	.	.	MAF_INRAE=18.987;MAF_USDA=14.706
NC_035100.1	4977991	.	G	T	.	.	MAF_INRAE=10.0;MAF_USDA=5.738
NC_035100.1	4978019	.	G	T	.	.	MAF_USDA=6.557
NC_035100.1	4978033	.	G	T	.	.	MAF_USDA=3.279
NC_035100.1	4978099	.	A	G	.	.	MAF_INRAE=19.62;MAF_USDA=14.706
NC_035100.1	4978124	.	A	G	.	.	MAF_INRAE=5.263
NC_035100.1	4978135	.	C	T	.	.	MAF_INRAE=22.785;MAF_USDA=14.706
NC_035100.1	4978186	.	A	T	.	.	MAF_INRAE=19.62;MAF_USDA=15.294
NC_035100.1	4978216	.	C	T	.	.	MAF_INRAE=22.152;MAF_USDA=14.706
NC_035100.1	4978289	.	C	A	.	.	MAF_USDA=2.459
NC_035100.1	4978330	.	C	T	.	.	MAF_USDA=1.639
NC_035100.1	4978375	.	C	T	.	.	MAF_USDA=3.529
NC_035100.1	4978453	.	T	C	.	.	MAF_INRAE=14.167;MAF_USDA=8.197
NC_035100.1	4978568	.	C	T	.	.	MAF_USDA=10.0
NC_035100.1	4978615	.	G	A	.	.	MAF_INRAE=19.62;MAF_USDA=35.417
NC_035100.1	4978717	.	C	T	.	.	MAF_INRAE=2.5
NC_035100.1	4978718	.	A	T	.	.	MAF_INRAE=2.5
NC_035100.1	4978798	.	C	T	.	.	MAF_USDA=4.167
NC_035100.1	4978933	.	T	G	.	.	MAF_INRAE=19.62;MAF_USDA=15.294
NC_035100.1	4978987	.	G	C	.	.	MAF_INRAE=10.833
NC_035100.1	4978994	.	G	C	.	.	MAF_USDA=5.738
NC_035100.1	4979220	.	C	T	.	.	MAF_USDA=1.639
NC_035100.1	4979265	.	A	G	.	.	MAF_USDA=3.529
NC_035100.1	4979275	.	C	T	.	.	MAF_USDA=3.529
NC_035100.1	4979280	.	A	T	.	.	MAF_INRAE=19.62;MAF_USDA=15.294
NC_035100.1	4979284	.	A	T	.	.	MAF_USDA=3.529
NC_035100.1	4979367	.	G	A	.	.	MAF_USDA=4.098
NC_035100.1	4979525	.	C	A	.	.	MAF_INRAE=23.418;MAF_USDA=20.0
NC_035100.1	4979544	.	C	T	.	.	MAF_INRAE=9.167;MAF_USDA=1.639
NC_035100.1	4979723	.	T	C	.	.	MAF_USDA=2.459
NC_035100.1	4979752	.	C	G	.	.	MAF_INRAE=19.62;MAF_USDA=12.941
NC_035100.1	4979896	.	C	T	.	.	MAF_USDA=4.706
NC_035100.1	4979898	.	A	G	.	.	MAF_USDA=1.639
NC_035100.1	4979964	.	C	T	.	.	MAF_USDA=2.459
NC_035100.1	4980064	.	A	T	.	.	MAF_INRAE=18.987;MAF_USDA=15.294
NC_035100.1	4980099	.	G	A	.	.	MAF_USDA=5.882
NC_035100.1	4980197	.	C	T	.	.	MAF_INRAE=18.987;MAF_USDA=15.882
NC_035100.1	4980225	.	T	G	.	.	MAF_USDA=3.529
NC_035100.1	4980282	.	G	A	.	.	MAF_INRAE=26.316
NC_035100.1	4980463	.	A	C	.	.	MAF_USDA=1.639
NC_035100.1	4980477	.	G	A	.	.	MAF_USDA=3.279
NC_035100.1	4980500	.	A	G	.	.	MAF_USDA=8.197
NC_035100.1	4980539	.	G	T	.	.	MAF_USDA=1.639
NC_035100.1	4980648	.	T	A	.	.	MAF_INRAE=24.051;MAF_USDA=18.235
NC_035100.1	4980673	.	G	A	.	.	MAF_USDA=4.918
NC_035100.1	4981222	.	T	G	.	.	MAF_INRAE=26.316
NC_035100.1	4981269	.	C	G	.	.	MAF_INRAE=26.316
NC_035100.1	4981293	.	G	A	.	.	MAF_INRAE=23.418;MAF_USDA=21.176
NC_035100.1	4981382	.	G	A	.	.	MAF_USDA=8.333
NC_035100.1	4981533	.	T	C	.	.	MAF_USDA=2.542
NC_035100.1	4981571	.	A	G	.	.	MAF_INRAE=25.949;MAF_USDA=15.294
NC_035100.1	4981597	.	T	G	.	.	MAF_INRAE=29.747;MAF_USDA=25.595
NC_035100.1	4981648	.	C	G	.	.	MAF_INRAE=13.924;MAF_USDA=8.824
NC_035100.1	4981682	.	G	T	.	.	MAF_INRAE=22.785;MAF_USDA=14.706
NC_035100.1	4981692	.	C	T	.	.	MAF_USDA=4.118
NC_035100.1	4981755	.	C	G	.	.	MAF_USDA=1.639
NC_035100.1	4981836	.	C	T	.	.	MAF_INRAE=13.291;MAF_USDA=27.647
NC_035100.1	4981888	.	G	A	.	.	MAF_USDA=1.639
NC_035100.1	4981981	.	A	G	.	.	MAF_INRAE=10.833;MAF_USDA=9.412
NC_035100.1	4982026	.	G	A	.	.	MAF_INRAE=14.557;MAF_USDA=23.529
NC_035100.1	4982076	.	C	T	.	.	MAF_USDA=4.706
NC_035100.1	4982262	.	G	A	.	.	MAF_INRAE=14.557;MAF_USDA=30.588
NC_035100.1	4982268	.	A	G	.	.	MAF_USDA=1.639
NC_035100.1	4982336	.	G	A	.	.	MAF_INRAE=25.949;MAF_USDA=21.176
NC_035100.1	4982417	.	G	T	.	.	MAF_USDA=1.639
NC_035100.1	4982528	.	A	T	.	.	MAF_USDA=3.333
NC_035100.1	4982530	.	G	T	.	.	MAF_INRAE=10.0
NC_035100.1	4982531	.	A	C	.	.	MAF_INRAE=10.0
NC_035100.1	4982532	.	G	T	.	.	MAF_INRAE=10.0
NC_035100.1	4982537	.	T	A	.	.	MAF_USDA=10.714
NC_035100.1	4982601	.	C	A	.	.	MAF_USDA=3.333
NC_035100.1	4982626	.	G	A	.	.	MAF_USDA=7.5
NC_035100.1	4982773	.	A	G	.	.	MAF_INRAE=8.228
NC_035100.1	4982796	.	T	A	.	.	MAF_INRAE=23.418;MAF_USDA=16.471
NC_035100.1	4982801	.	C	A	.	.	MAF_USDA=6.557
NC_035100.1	4982856	.	T	G	.	.	MAF_INRAE=23.418;MAF_USDA=16.471
NC_035100.1	4982874	.	T	G	.	.	MAF_INRAE=11.667;MAF_USDA=19.412
NC_035100.1	4982894	.	C	G	.	.	MAF_INRAE=10.833;MAF_USDA=9.412
NC_035100.1	4982898	.	T	C	.	.	MAF_USDA=3.279
NC_035100.1	4982950	.	C	A	.	.	MAF_USDA=1.639
NC_035100.1	4983023	.	C	T	.	.	MAF_INRAE=25.949;MAF_USDA=20.588
NC_035100.1	4983026	.	A	G	.	.	MAF_INRAE=25.316;MAF_USDA=32.353
NC_035100.1	4983301	.	A	G	.	.	MAF_USDA=1.639
NC_035100.1	4983364	.	G	C	.	.	MAF_USDA=2.459
NC_035100.1	4983367	.	A	T	.	.	MAF_INRAE=19.62
NC_035100.1	4983376	.	T	A	.	.	MAF_INRAE=3.165
NC_035100.1	4983381	.	G	A	.	.	MAF_USDA=1.639
NC_035100.1	4983387	.	T	C	.	.	MAF_INRAE=39.873;MAF_USDA=35.882
NC_035100.1	4983389	.	G	A	.	.	MAF_USDA=4.706
NC_035100.1	4983414	.	G	T	.	.	MAF_USDA=1.639
NC_035100.1	4983444	.	T	G	.	.	MAF_USDA=4.918
NC_035100.1	4983449	.	A	C	.	.	MAF_INRAE=43.038;MAF_USDA=46.471
NC_035100.1	4983534	.	G	A	.	.	MAF_USDA=4.706
NC_035100.1	4983586	.	T	A	.	.	MAF_INRAE=33.544;MAF_USDA=31.765
NC_035100.1	4983629	.	C	T	.	.	MAF_USDA=6.557
NC_035100.1	4983646	.	G	T	.	.	MAF_USDA=4.098
NC_035100.1	4983662	.	A	T	.	.	MAF_USDA=1.765
NC_035100.1	4983671	.	A	G	.	.	MAF_INRAE=10.833;MAF_USDA=5.738
NC_035100.1	4983731	.	A	T	.	.	MAF_INRAE=25.949;MAF_USDA=28.235
NC_035100.1	4983772	.	C	G	.	.	MAF_USDA=6.25
NC_035100.1	4983809	.	C	T	.	.	MAF_USDA=16.393
NC_035100.1	4983896	.	T	A	.	.	MAF_INRAE=10.833;MAF_USDA=21.176
NC_035100.1	4983949	.	A	G	.	.	MAF_INRAE=6.329
NC_035100.1	4983983	.	C	T	.	.	MAF_INRAE=13.924;MAF_USDA=8.824
NC_035100.1	4984031	.	A	C	.	.	MAF_INRAE=26.316
NC_035100.1	4984047	.	A	G	.	.	MAF_USDA=3.279
NC_035100.1	4984148	.	G	A	.	.	MAF_INRAE=48.734;MAF_USDA=39.412
NC_035100.1	4984251	.	G	C	.	.	MAF_USDA=16.393
NC_035100.1	4984265	.	T	A	.	.	MAF_USDA=41.667
NC_035100.1	4984302	.	G	A	.	.	MAF_USDA=4.098
NC_035100.1	4984510	.	G	A	.	.	MAF_USDA=15.833
NC_035100.1	4984551	.	C	A	.	.	MAF_USDA=4.706
NC_035100.1	4984559	.	C	A	.	.	MAF_USDA=2.459
NC_035100.1	4984594	.	T	A	.	.	MAF_INRAE=13.924;MAF_USDA=10.843
NC_035100.1	4984595	.	T	A	.	.	MAF_INRAE=28.333;MAF_USDA=38.554
NC_035100.1	4984615	.	C	T	.	.	MAF_INRAE=41.772;MAF_USDA=44.118
NC_035100.1	4984636	.	G	A	.	.	MAF_INRAE=25.949;MAF_USDA=21.765
NC_035100.1	4984664	.	A	T	.	.	MAF_USDA=4.118
NC_035100.1	4984724	.	G	C	.	.	MAF_USDA=1.639
NC_035100.1	4984741	.	G	A	.	.	MAF_USDA=4.098
NC_035100.1	4984780	.	A	C	.	.	MAF_INRAE=15.789
NC_035100.1	4984845	.	T	C	.	.	MAF_USDA=43.75
NC_035100.1	4986951	.	T	A	.	.	MAF_USDA=47.917
NC_035100.1	4987159	.	C	T	.	.	MAF_USDA=1.639
NC_035100.1	4987191	.	G	C	.	.	MAF_USDA=3.571
NC_035100.1	4987421	.	G	T	.	.	MAF_INRAE=26.316
NC_035100.1	4987534	.	C	T	.	.	MAF_USDA=3.529
NC_035100.1	4987578	.	T	C	.	.	MAF_INRAE=10.526
NC_035100.1	4987579	.	G	A	.	.	MAF_INRAE=42.5;MAF_USDA=40.0
NC_035100.1	4987604	.	C	T	.	.	MAF_USDA=4.118
NC_035100.1	4987636	.	A	G	.	.	MAF_INRAE=10.833
NC_035100.1	4987664	.	C	G	.	.	MAF_USDA=4.098
NC_035100.1	4987704	.	G	T	.	.	MAF_INRAE=26.316
NC_035100.1	4987749	.	G	T	.	.	MAF_USDA=2.459
NC_035100.1	4987761	.	C	A	.	.	MAF_USDA=3.279
NC_035100.1	4987801	.	C	T	.	.	MAF_USDA=3.279
NC_035100.1	4987899	.	A	C	.	.	MAF_INRAE=16.456;MAF_USDA=9.016
NC_035100.1	4987904	.	C	T	.	.	MAF_INRAE=6.329;MAF_USDA=3.279
NC_035100.1	4987927	.	A	C	.	.	MAF_USDA=1.667
NC_035100.1	4987941	.	T	A	.	.	MAF_USDA=4.118
NC_035100.1	4988020	.	G	A	.	.	MAF_INRAE=10.0
NC_035100.1	4988045	.	C	G	.	.	MAF_INRAE=43.038;MAF_USDA=42.941
NC_035100.1	4988048	.	C	T	.	.	MAF_USDA=1.639
NC_035100.1	4988049	.	G	A	.	.	MAF_USDA=5.294
NC_035100.1	4988135	.	C	G	.	.	MAF_INRAE=13.924;MAF_USDA=8.824
NC_035100.1	4988151	.	G	T	.	.	MAF_USDA=2.459
NC_035100.1	4988192	.	T	G	.	.	MAF_INRAE=26.316
NC_035100.1	4988199	.	T	C	.	.	MAF_INRAE=25.316;MAF_USDA=17.647
NC_035100.1	4988220	.	C	A	.	.	MAF_INRAE=5.263
NC_035100.1	4988232	.	G	C	.	.	MAF_INRAE=43.038;MAF_USDA=42.941
NC_035100.1	4988311	.	C	T	.	.	MAF_INRAE=48.734;MAF_USDA=39.412
NC_035100.1	4988554	.	G	A	.	.	MAF_INRAE=25.949;MAF_USDA=16.471
NC_035100.1	4988579	.	G	T	.	.	MAF_USDA=2.353
NC_035100.1	4988581	.	C	A	.	.	MAF_INRAE=25.949;MAF_USDA=21.765
NC_035100.1	4988612	.	C	T	.	.	MAF_USDA=2.459
NC_035100.1	4988653	.	C	A	.	.	MAF_INRAE=49.367;MAF_USDA=38.824
NC_035100.1	4988922	.	A	C	.	.	MAF_USDA=28.261
NC_035100.1	4988937	.	A	G	.	.	MAF_INRAE=26.316
NC_035100.1	4988946	.	C	A	.	.	MAF_USDA=6.557
NC_035100.1	4988976	.	C	T	.	.	MAF_USDA=1.639
NC_035100.1	4988977	.	A	T	.	.	MAF_USDA=1.639
NC_035100.1	4989063	.	A	T	.	.	MAF_INRAE=42.405;MAF_USDA=39.412
NC_035100.1	4989078	.	A	G	.	.	MAF_USDA=6.557
NC_035100.1	4989095	.	G	T	.	.	MAF_USDA=4.098
NC_035100.1	4989210	.	A	G	.	.	MAF_INRAE=1.667
NC_035100.1	4989236	.	C	G	.	.	MAF_USDA=1.667
NC_035100.1	4989251	.	T	C	.	.	MAF_INRAE=41.772;MAF_USDA=42.262
NC_035100.1	4989336	.	T	G	.	.	MAF_INRAE=42.405;MAF_USDA=41.176
NC_035100.1	4989337	.	A	G	.	.	MAF_INRAE=42.5;MAF_USDA=41.176
NC_035100.1	4989393	.	A	T	.	.	MAF_INRAE=42.405;MAF_USDA=41.765
NC_035100.1	4989572	.	C	T	.	.	MAF_INRAE=10.759;MAF_USDA=10.417
NC_035100.1	4989573	.	C	T	.	.	MAF_USDA=2.941
NC_035100.1	4989593	.	G	A	.	.	MAF_INRAE=34.177;MAF_USDA=32.941
NC_035100.1	4989607	.	C	T	.	.	MAF_INRAE=2.5
NC_035100.1	4989608	.	G	A	.	.	MAF_INRAE=13.924;MAF_USDA=9.412
NC_035100.1	4989687	.	T	C	.	.	MAF_INRAE=42.405;MAF_USDA=40.588
NC_035100.1	4989700	.	T	C	.	.	MAF_USDA=8.197
NC_035100.1	4989745	.	T	G	.	.	MAF_INRAE=26.316
NC_035100.1	4989751	.	T	C	.	.	MAF_INRAE=43.038;MAF_USDA=45.294
NC_035100.1	4989752	.	T	G	.	.	MAF_INRAE=43.333;MAF_USDA=45.294
NC_035100.1	4989769	.	T	A	.	.	MAF_USDA=4.118
NC_035100.1	4989920	.	C	T	.	.	MAF_INRAE=2.5
NC_035100.1	4989941	.	T	C	.	.	MAF_INRAE=42.405;MAF_USDA=45.294
NC_035100.1	4989981	.	C	T	.	.	MAF_USDA=5.738
NC_035100.1	4990042	.	G	T	.	.	MAF_INRAE=34.177;MAF_USDA=32.353
NC_035100.1	4990088	.	T	A	.	.	MAF_USDA=4.118
NC_035100.1	4990105	.	C	T	.	.	MAF_USDA=8.197
NC_035100.1	4990108	.	G	C	.	.	MAF_INRAE=26.316
NC_035100.1	4990208	.	C	A	.	.	MAF_USDA=1.639
NC_035100.1	4990217	.	C	T	.	.	MAF_USDA=3.279
NC_035100.1	4990306	.	C	T	.	.	MAF_USDA=3.279
NC_035100.1	4990339	.	C	A	.	.	MAF_USDA=2.459
NC_035100.1	4990372	.	C	T	.	.	MAF_INRAE=48.734;MAF_USDA=39.412
NC_035100.1	4990373	.	T	A	.	.	MAF_INRAE=42.5;MAF_USDA=39.412
NC_035100.1	4990506	.	G	A	.	.	MAF_USDA=4.098
NC_035100.1	4990511	.	G	A	.	.	MAF_USDA=7.377
NC_035100.1	4990613	.	C	A	.	.	MAF_USDA=4.918
NC_035100.1	4990638	.	T	C	.	.	MAF_INRAE=13.924;MAF_USDA=8.824
NC_035100.1	4990644	.	G	T	.	.	MAF_INRAE=10.759;MAF_USDA=10.417
NC_035100.1	4990713	.	C	T	.	.	MAF_USDA=4.118
NC_035100.1	4990717	.	G	T	.	.	MAF_USDA=2.459
NC_035100.1	4990744	.	T	G	.	.	MAF_INRAE=10.833;MAF_USDA=8.824
NC_035100.1	4990758	.	C	A	.	.	MAF_USDA=2.459
NC_035100.1	4990790	.	C	T	.	.	MAF_USDA=4.918
NC_035100.1	4990879	.	A	C	.	.	MAF_INRAE=6.329;MAF_USDA=3.333
NC_035100.1	4990907	.	G	A	.	.	MAF_INRAE=25.949;MAF_USDA=21.429
NC_035100.1	4990974	.	G	A	.	.	MAF_INRAE=6.667;MAF_USDA=4.762
NC_035100.1	4990976	.	A	T	.	.	MAF_USDA=3.333
NC_035100.1	4991024	.	G	A	.	.	MAF_USDA=9.167
NC_035100.1	4991045	.	C	A	.	.	MAF_INRAE=5.696;MAF_USDA=4.167
NC_035100.1	4991144	.	G	T	.	.	MAF_USDA=2.459
NC_035100.1	4991163	.	A	C	.	.	MAF_INRAE=42.405;MAF_USDA=39.412
NC_035100.1	4991169	.	A	C	.	.	MAF_USDA=2.459
NC_035100.1	4991170	.	A	G	.	.	MAF_INRAE=42.405;MAF_USDA=40.0
NC_035100.1	4991201	.	G	A	.	.	MAF_USDA=9.016
NC_035100.1	4991235	.	G	T	.	.	MAF_USDA=3.529
NC_035100.1	4991282	.	T	A	.	.	MAF_USDA=12.5
NC_035100.1	4991283	.	A	T	.	.	MAF_INRAE=10.759
NC_035100.1	4991357	.	C	T	.	.	MAF_USDA=1.639
NC_035100.1	4991459	.	C	T	.	.	MAF_INRAE=25.316;MAF_USDA=17.059
NC_035100.1	4991474	.	G	A	.	.	MAF_USDA=7.377
NC_035100.1	4991541	.	C	T	.	.	MAF_INRAE=9.167
NC_035100.1	4991573	.	G	A	.	.	MAF_USDA=8.333
NC_035100.1	4991701	.	C	A	.	.	MAF_USDA=1.639
NC_035100.1	4991724	.	C	T	.	.	MAF_INRAE=26.316
NC_035100.1	4991727	.	C	T	.	.	MAF_USDA=1.639
NC_035100.1	4991728	.	G	T	.	.	MAF_USDA=4.706
NC_035100.1	4991853	.	C	G	.	.	MAF_INRAE=22.785;MAF_USDA=16.471
NC_035100.1	4991895	.	C	A	.	.	MAF_USDA=1.639
NC_035100.1	4991900	.	A	C	.	.	MAF_INRAE=43.333;MAF_USDA=43.75
NC_035100.1	4991949	.	G	T	.	.	MAF_USDA=3.279
NC_035100.1	4992151	.	C	T	.	.	MAF_INRAE=24.684;MAF_USDA=17.059
NC_035100.1	4992155	.	A	C	.	.	MAF_INRAE=44.167;MAF_USDA=38.824
NC_035100.1	4992298	.	T	C	.	.	MAF_INRAE=23.418;MAF_USDA=18.072
NC_035100.1	4992314	.	C	T	.	.	MAF_INRAE=10.759;MAF_USDA=11.364
NC_035100.1	4992315	.	C	T	.	.	MAF_USDA=1.639
NC_035100.1	4992402	.	G	A	.	.	MAF_INRAE=25.949;MAF_USDA=16.471
NC_035100.1	4992490	.	A	T	.	.	MAF_INRAE=34.177;MAF_USDA=35.882
NC_035100.1	4992542	.	C	A	.	.	MAF_INRAE=25.316;MAF_USDA=17.647
NC_035100.1	4992549	.	G	T	.	.	MAF_INRAE=16.667;MAF_USDA=12.353
NC_035100.1	4992550	.	C	T	.	.	MAF_INRAE=16.667;MAF_USDA=12.353
NC_035100.1	4992623	.	G	A	.	.	MAF_USDA=4.118
NC_035100.1	4992631	.	G	T	.	.	MAF_USDA=4.918
NC_035100.1	4992639	.	A	C	.	.	MAF_INRAE=42.405;MAF_USDA=47.059
NC_035100.1	4992672	.	G	A	.	.	MAF_INRAE=26.316
NC_035100.1	4992821	.	T	C	.	.	MAF_USDA=2.459
NC_035100.1	4992822	.	A	T	.	.	MAF_INRAE=10.833;MAF_USDA=5.738
NC_035100.1	4993062	.	G	A	.	.	MAF_INRAE=43.038;MAF_USDA=40.588
NC_035100.1	4993075	.	A	T	.	.	MAF_INRAE=19.62;MAF_USDA=11.176
NC_035100.1	4993126	.	T	G	.	.	MAF_USDA=41.176
NC_035100.1	4993138	.	G	A	.	.	MAF_INRAE=30.833;MAF_USDA=31.25
NC_035100.1	4993218	.	A	T	.	.	MAF_USDA=1.639
NC_035100.1	4993313	.	T	C	.	.	MAF_USDA=3.279
NC_035100.1	4993361	.	T	G	.	.	MAF_INRAE=7.895;MAF_USDA=17.059
NC_035100.1	4993380	.	G	T	.	.	MAF_USDA=6.25
NC_035100.1	4993514	.	C	T	.	.	MAF_USDA=3.279
NC_035100.1	4993536	.	T	A	.	.	MAF_USDA=6.25
NC_035100.1	4993542	.	C	T	.	.	MAF_INRAE=10.833;MAF_USDA=27.647
NC_035100.1	4993562	.	C	A	.	.	MAF_INRAE=13.924;MAF_USDA=11.765
NC_035100.1	4993580	.	A	C	.	.	MAF_INRAE=23.418;MAF_USDA=17.059
NC_035100.1	4993638	.	G	A	.	.	MAF_USDA=1.639
NC_035100.1	4993732	.	C	A	.	.	MAF_INRAE=23.418;MAF_USDA=14.706
NC_035100.1	4993767	.	A	G	.	.	MAF_USDA=9.016
NC_035100.1	4993786	.	C	A	.	.	MAF_USDA=6.557
NC_035100.1	4993805	.	T	G	.	.	MAF_INRAE=10.833;MAF_USDA=25.294
NC_035100.1	4993835	.	T	G	.	.	MAF_INRAE=10.833;MAF_USDA=25.882
NC_035100.1	4993842	.	T	C	.	.	MAF_USDA=6.25
NC_035100.1	4993872	.	C	T	.	.	MAF_USDA=9.016
NC_035100.1	4993873	.	T	C	.	.	MAF_USDA=9.016
NC_035100.1	4993874	.	G	C	.	.	MAF_USDA=8.197
NC_035100.1	4993896	.	C	T	.	.	MAF_USDA=7.377
NC_035100.1	4993948	.	G	A	.	.	MAF_USDA=24.59
NC_035100.1	4993994	.	A	T	.	.	MAF_USDA=5.882
NC_035100.1	4994034	.	A	C	.	.	MAF_INRAE=6.667
NC_035100.1	4994057	.	T	A	.	.	MAF_USDA=16.393
NC_035100.1	4994090	.	G	A	.	.	MAF_INRAE=26.316
NC_035100.1	4994092	.	T	C	.	.	MAF_USDA=2.459
NC_035100.1	4994096	.	G	A	.	.	MAF_INRAE=10.0
NC_035100.1	4994120	.	G	T	.	.	MAF_INRAE=26.316
NC_035100.1	4994245	.	G	T	.	.	MAF_USDA=2.459
NC_035100.1	4994270	.	A	T	.	.	MAF_INRAE=3.333;MAF_USDA=18.75
NC_035100.1	4994284	.	A	T	.	.	MAF_USDA=2.459
NC_035100.1	4994311	.	G	T	.	.	MAF_USDA=5.738
NC_035100.1	4994342	.	G	A	.	.	MAF_INRAE=26.316
NC_035100.1	4994414	.	T	G	.	.	MAF_INRAE=26.316
NC_035100.1	4994458	.	A	G	.	.	MAF_USDA=1.639
NC_035100.1	4994478	.	C	G	.	.	MAF_USDA=2.459
NC_035100.1	4994482	.	G	A	.	.	MAF_USDA=5.738
NC_035100.1	4994492	.	A	T	.	.	MAF_USDA=1.639
NC_035100.1	4994516	.	G	A	.	.	MAF_USDA=1.639
NC_035100.1	4994526	.	G	A	.	.	MAF_USDA=1.639
NC_035100.1	4994571	.	T	G	.	.	MAF_USDA=8.197
NC_035100.1	4994575	.	C	T	.	.	MAF_USDA=1.639
NC_035100.1	4994628	.	G	T	.	.	MAF_USDA=5.932
NC_035100.1	4994630	.	C	G	.	.	MAF_USDA=3.333
NC_035100.1	4994649	.	T	A	.	.	MAF_USDA=4.918
NC_035100.1	4994686	.	T	C	.	.	MAF_INRAE=14.557;MAF_USDA=17.213
NC_035100.1	4994712	.	A	C	.	.	MAF_INRAE=14.167;MAF_USDA=2.459
NC_035100.1	4994741	.	C	T	.	.	MAF_INRAE=24.684;MAF_USDA=18.235
NC_035100.1	4994801	.	C	G	.	.	MAF_USDA=1.639
NC_035100.1	4994838	.	G	A	.	.	MAF_INRAE=48.734;MAF_USDA=48.235
NC_035100.1	4994904	.	T	C	.	.	MAF_INRAE=14.167;MAF_USDA=2.459
NC_035100.1	4994939	.	G	A	.	.	MAF_INRAE=23.418;MAF_USDA=14.118
NC_035100.1	4995009	.	G	A	.	.	MAF_USDA=2.459
NC_035100.1	4995066	.	G	A	.	.	MAF_INRAE=45.57;MAF_USDA=49.412
NC_035100.1	4995127	.	C	T	.	.	MAF_USDA=1.639
NC_035100.1	4995166	.	G	A	.	.	MAF_USDA=4.118
NC_035100.1	4995223	.	G	A	.	.	MAF_INRAE=23.418;MAF_USDA=19.412
NC_035100.1	4995226	.	C	T	.	.	MAF_USDA=9.836
NC_035100.1	4995233	.	A	T	.	.	MAF_INRAE=26.316;MAF_USDA=22.941
NC_035100.1	4995255	.	T	G	.	.	MAF_INRAE=26.316
NC_035100.1	4995282	.	C	T	.	.	MAF_USDA=5.738
NC_035100.1	4995317	.	G	C	.	.	MAF_USDA=1.639
NC_035100.1	4995384	.	C	A	.	.	MAF_INRAE=14.557;MAF_USDA=9.836
NC_035100.1	4995398	.	A	C	.	.	MAF_USDA=8.197
NC_035100.1	4995413	.	T	A	.	.	MAF_INRAE=15.19;MAF_USDA=15.294
NC_035100.1	4995422	.	G	T	.	.	MAF_INRAE=15.19;MAF_USDA=15.294
NC_035100.1	4995433	.	A	G	.	.	MAF_INRAE=10.833;MAF_USDA=7.377
NC_035100.1	4995527	.	T	C	.	.	MAF_INRAE=5.263;MAF_USDA=1.765
NC_035100.1	4995640	.	G	A	.	.	MAF_INRAE=19.62;MAF_USDA=12.353
NC_035100.1	4995642	.	G	C	.	.	MAF_INRAE=14.167
NC_035100.1	4995643	.	C	A	.	.	MAF_USDA=1.639
NC_035100.1	4995644	.	C	A	.	.	MAF_USDA=1.639
NC_035100.1	4995662	.	T	C	.	.	MAF_USDA=4.918
NC_035100.1	4995665	.	A	C	.	.	MAF_USDA=4.918
NC_035100.1	4995667	.	T	C	.	.	MAF_USDA=4.918
NC_035100.1	4995708	.	G	C	.	.	MAF_USDA=5.738
NC_035100.1	4995727	.	CTGCTA	CTGCTT	.	.	MAF_USDA=8.333
NC_035100.1	4995735	.	A	T	.	.	MAF_INRAE=26.316
NC_035100.1	4995747	.	T	A	.	.	MAF_USDA=4.098
NC_035100.1	4995761	.	C	T	.	.	MAF_USDA=6.557
NC_035100.1	4995762	.	A	T	.	.	MAF_INRAE=13.924;MAF_USDA=8.235
NC_035100.1	4995797	.	T	C	.	.	MAF_USDA=5.738
NC_035100.1	4995802	.	T	A	.	.	MAF_USDA=5.738
NC_035100.1	4995808	.	T	A	.	.	MAF_INRAE=14.167
NC_035100.1	4995822	.	G	C	.	.	MAF_USDA=19.412
NC_035100.1	4995830	.	G	A	.	.	MAF_USDA=3.279
NC_035100.1	4995839	.	T	C	.	.	MAF_USDA=10.656
NC_035100.1	4995879	.	T	C	.	.	MAF_INRAE=3.333;MAF_USDA=18.75
NC_035100.1	4995974	.	G	T	.	.	MAF_USDA=1.639
NC_035100.1	4995983	.	C	A	.	.	MAF_USDA=3.333
NC_035100.1	4996104	.	T	C	.	.	MAF_INRAE=10.526;MAF_USDA=13.253
NC_035100.1	4996208	.	A	T	.	.	MAF_INRAE=26.316
NC_035100.1	4996280	.	A	T	.	.	MAF_USDA=8.929
NC_035100.1	4996308	.	T	C	.	.	MAF_INRAE=25.316;MAF_USDA=23.214
NC_035100.1	4996379	.	G	T	.	.	MAF_USDA=2.459
NC_035100.1	4996380	.	C	T	.	.	MAF_USDA=2.459
NC_035100.1	4996448	.	G	A	.	.	MAF_INRAE=13.291;MAF_USDA=9.412
NC_035100.1	4996490	.	G	A	.	.	MAF_INRAE=2.5;MAF_USDA=3.279
NC_035100.1	4996512	.	C	T	.	.	MAF_USDA=1.639
NC_035100.1	4996513	.	T	G	.	.	MAF_USDA=8.197
NC_035100.1	4996521	.	G	A	.	.	MAF_USDA=4.918
NC_035100.1	4996540	.	C	G	.	.	MAF_INRAE=26.316
NC_035100.1	4996677	.	A	C	.	.	MAF_INRAE=32.278;MAF_USDA=42.941
NC_035100.1	4996691	.	A	G	.	.	MAF_USDA=6.557
NC_035100.1	4996717	.	A	T	.	.	MAF_INRAE=10.0
NC_035100.1	4996750	.	A	G	.	.	MAF_INRAE=5.063;MAF_USDA=5.882
NC_035100.1	4997055	.	C	T	.	.	MAF_INRAE=10.526
NC_035100.1	4997090	.	C	A	.	.	MAF_INRAE=14.167;MAF_USDA=2.459
NC_035100.1	4997102	.	G	A	.	.	MAF_INRAE=26.316
NC_035100.1	4997207	.	G	T	.	.	MAF_INRAE=13.924;MAF_USDA=2.083
NC_035100.1	4997304	.	A	C	.	.	MAF_USDA=1.639
NC_035100.1	4997310	.	C	T	.	.	MAF_USDA=4.098
NC_035100.1	4997454	.	G	A	.	.	MAF_USDA=12.5
NC_035100.1	4997566	.	C	A	.	.	MAF_INRAE=15.789
NC_035100.1	4997590	.	G	A	.	.	MAF_INRAE=10.759;MAF_USDA=10.417
NC_035100.1	4997609	.	T	G	.	.	MAF_USDA=1.639
NC_035100.1	4997653	.	A	G	.	.	MAF_USDA=1.639
NC_035100.1	4997666	.	T	G	.	.	MAF_USDA=1.639
NC_035100.1	4997682	.	G	A	.	.	MAF_INRAE=10.833
NC_035100.1	4997739	.	A	C	.	.	MAF_INRAE=2.5;MAF_USDA=1.639
NC_035100.1	4997887	.	C	T	.	.	MAF_USDA=4.706
NC_035100.1	4997997	.	C	T	.	.	MAF_USDA=2.459
NC_035100.1	4998010	.	C	G	.	.	MAF_USDA=1.639
NC_035100.1	4998015	.	A	C	.	.	MAF_INRAE=24.684;MAF_USDA=22.131
NC_035100.1	4998113	.	G	A	.	.	MAF_USDA=3.279
NC_035100.1	4998240	.	G	A	.	.	MAF_INRAE=31.013;MAF_USDA=29.167
NC_035100.1	4998312	.	T	C	.	.	MAF_INRAE=31.013;MAF_USDA=22.941
NC_035100.1	4998371	.	T	A	.	.	MAF_INRAE=26.316
NC_035100.1	4998452	.	G	T	.	.	MAF_USDA=8.235
NC_035100.1	4998730	.	C	T	.	.	MAF_INRAE=31.013;MAF_USDA=22.941
NC_035100.1	4998757	.	T	G	.	.	MAF_USDA=1.639
NC_035100.1	4998784	.	C	T	.	.	MAF_INRAE=43.038;MAF_USDA=45.882
NC_035100.1	4998854	.	T	C	.	.	MAF_INRAE=2.5
NC_035100.1	4998856	.	T	C	.	.	MAF_INRAE=26.316
NC_035100.1	4998920	.	C	T	.	.	MAF_USDA=47.917
NC_035100.1	4998921	.	C	T	.	.	MAF_USDA=47.917
NC_035100.1	4998923	.	A	T	.	.	MAF_USDA=50.0
NC_035100.1	4999098	.	G	T	.	.	MAF_INRAE=9.167;MAF_USDA=12.353
NC_035100.1	4999130	.	T	A	.	.	MAF_INRAE=19.167;MAF_USDA=4.098
NC_035100.1	4999152	.	T	G	.	.	MAF_USDA=11.176
NC_035100.1	4999167	.	G	A	.	.	MAF_USDA=3.279
NC_035100.1	4999265	.	G	T	.	.	MAF_INRAE=15.789
NC_035100.1	4999320	.	A	C	.	.	MAF_INRAE=6.329;MAF_USDA=10.656
NC_035100.1	4999416	.	C	A	.	.	MAF_INRAE=6.329;MAF_USDA=1.639
NC_035100.1	4999461	.	C	T	.	.	MAF_INRAE=31.013;MAF_USDA=23.81
NC_035100.1	4999479	.	T	C	.	.	MAF_INRAE=6.962
NC_035100.1	4999793	.	T	A	.	.	MAF_USDA=11.905
NC_035100.1	4999797	.	A	C	.	.	MAF_USDA=11.905
NC_035100.1	4999912	.	G	A	.	.	MAF_USDA=14.286
NC_035100.1	5000033	.	T	G	.	.	MAF_USDA=19.048
NC_035100.1	5000417	.	G	A	.	.	MAF_USDA=16.667
NC_035100.1	5000427	.	A	G	.	.	MAF_USDA=16.667
NC_035100.1	5000529	.	C	A	.	.	MAF_USDA=19.048
NC_035100.1	5000535	.	G	C	.	.	MAF_USDA=19.048
NC_035100.1	5000643	.	A	G	.	.	MAF_USDA=18.182
NC_035100.1	5000686	.	C	T	.	.	MAF_USDA=15.909
NC_035100.1	5000815	.	C	T	.	.	MAF_USDA=15.909
NC_035100.1	5000869	.	T	G	.	.	MAF_USDA=47.727
NC_035100.1	5000888	.	A	C	.	.	MAF_USDA=19.048
NC_035100.1	5000998	.	T	G	.	.	MAF_USDA=14.286
NC_035100.1	5001072	.	A	C	.	.	MAF_USDA=15.909
NC_035100.1	5001074	.	G	T	.	.	MAF_USDA=18.182
NC_035100.1	5001123	.	T	G	.	.	MAF_USDA=18.182
NC_035100.1	5001332	.	G	A	.	.	MAF_USDA=2.273
NC_035100.1	5001499	.	A	G	.	.	MAF_USDA=16.667
NC_035100.1	5001548	.	C	T	.	.	MAF_USDA=18.182
NC_035100.1	5001665	.	C	A	.	.	MAF_INRAE=6.962
NC_035100.1	5001692	.	C	G	.	.	MAF_USDA=3.529
NC_035100.1	5001706	.	C	T	.	.	MAF_INRAE=2.5
NC_035100.1	5001761	.	C	A	.	.	MAF_USDA=4.118
NC_035100.1	5001767	.	A	T	.	.	MAF_USDA=4.118
NC_035100.1	5001777	.	G	T	.	.	MAF_INRAE=26.316
NC_035100.1	5001784	.	A	C	.	.	MAF_USDA=4.118
NC_035100.1	5001916	.	C	A	.	.	MAF_INRAE=26.316
NC_035100.1	5001922	.	C	A	.	.	MAF_INRAE=14.167;MAF_USDA=5.738
NC_035100.1	5001956	.	T	C	.	.	MAF_INRAE=32.278;MAF_USDA=28.824
NC_035100.1	5001993	.	A	T	.	.	MAF_USDA=3.279
NC_035100.1	5002081	.	C	T	.	.	MAF_USDA=4.706
NC_035100.1	5002179	.	G	A	.	.	MAF_USDA=1.639
NC_035100.1	5002286	.	C	A	.	.	MAF_INRAE=34.177;MAF_USDA=25.882
NC_035100.1	5002304	.	A	C	.	.	MAF_INRAE=2.5
NC_035100.1	5002356	.	C	T	.	.	MAF_USDA=8.197
NC_035100.1	5002406	.	T	G	.	.	MAF_USDA=8.197
NC_035100.1	5002437	.	A	T	.	.	MAF_USDA=7.647
NC_035100.1	5002453	.	A	T	.	.	MAF_INRAE=6.329;MAF_USDA=2.459
NC_035100.1	5002508	.	G	T	.	.	MAF_INRAE=3.333;MAF_USDA=6.471
NC_035100.1	5002543	.	T	G	.	.	MAF_INRAE=26.316;MAF_USDA=7.647
NC_035100.1	5002550	.	G	T	.	.	MAF_USDA=1.639
NC_035100.1	5002556	.	G	T	.	.	MAF_USDA=8.235
NC_035100.1	5002762	.	T	A	.	.	MAF_INRAE=2.5
NC_035100.1	5002815	.	C	T	.	.	MAF_INRAE=31.013;MAF_USDA=28.824
NC_035100.1	5002820	.	T	G	.	.	MAF_USDA=5.294
NC_035100.1	5002883	.	C	T	.	.	MAF_USDA=2.459
NC_035100.1	5002955	.	A	G	.	.	MAF_USDA=4.098
NC_035100.1	5002989	.	C	A	.	.	MAF_INRAE=46.835;MAF_USDA=48.824
NC_035100.1	5002994	.	T	G	.	.	MAF_USDA=2.459
NC_035100.1	5003003	.	G	C	.	.	MAF_INRAE=47.368;MAF_USDA=48.824
NC_035100.1	5003114	.	T	C	.	.	MAF_USDA=5.738
NC_035100.1	5003139	.	G	C	.	.	MAF_USDA=1.639
NC_035100.1	5003141	.	A	T	.	.	MAF_USDA=1.639
NC_035100.1	5003180	.	C	T	.	.	MAF_USDA=2.459
NC_035100.1	5003181	.	C	T	.	.	MAF_INRAE=2.5;MAF_USDA=6.471
NC_035100.1	5003192	.	T	G	.	.	MAF_INRAE=27.215;MAF_USDA=21.765
NC_035100.1	5003386	.	G	A	.	.	MAF_INRAE=10.526
NC_035100.1	5003387	.	T	A	.	.	MAF_USDA=4.918
NC_035100.1	5003397	.	T	C	.	.	MAF_INRAE=2.5
NC_035100.1	5003403	.	T	C	.	.	MAF_USDA=1.639
NC_035100.1	5003419	.	T	C	.	.	MAF_USDA=4.098
NC_035100.1	5003434	.	T	A	.	.	MAF_USDA=4.098
NC_035100.1	5003437	.	C	T	.	.	MAF_USDA=2.459
NC_035100.1	5003442	.	C	T	.	.	MAF_USDA=4.098
NC_035100.1	5003447	.	G	T	.	.	MAF_USDA=4.098
NC_035100.1	5003448	.	C	G	.	.	MAF_INRAE=26.316
NC_035100.1	5003474	.	A	C	.	.	MAF_INRAE=15.823;MAF_USDA=18.235
NC_035100.1	5003571	.	C	T	.	.	MAF_USDA=2.353
NC_035100.1	5003611	.	C	A	.	.	MAF_INRAE=18.354;MAF_USDA=25.294
NC_035100.1	5003613	.	G	T	.	.	MAF_INRAE=14.167;MAF_USDA=25.294
NC_035100.1	5003622	.	T	C	.	.	MAF_USDA=6.557
NC_035100.1	5003631	.	C	A	.	.	MAF_INRAE=18.354;MAF_USDA=32.353
NC_035100.1	5003709	.	G	A	.	.	MAF_INRAE=26.316
NC_035100.1	5003752	.	C	T	.	.	MAF_INRAE=10.833;MAF_USDA=10.588
NC_035100.1	5003797	.	G	A	.	.	MAF_INRAE=9.167;MAF_USDA=6.557
NC_035100.1	5003817	.	C	G	.	.	MAF_INRAE=10.833;MAF_USDA=11.176
NC_035100.1	5003922	.	A	G	.	.	MAF_INRAE=28.481;MAF_USDA=19.412
NC_035100.1	5004052	.	A	C	.	.	MAF_INRAE=10.833;MAF_USDA=10.119
NC_035100.1	5004110	.	C	G	.	.	MAF_INRAE=3.333;MAF_USDA=18.75
NC_035100.1	5004240	.	C	T	.	.	MAF_INRAE=8.333
NC_035100.1	5004246	.	C	T	.	.	MAF_INRAE=26.316
NC_035100.1	5004340	.	G	A	.	.	MAF_USDA=2.5
NC_035100.1	5004424	.	A	G	.	.	MAF_INRAE=14.167
NC_035100.1	5004431	.	C	A	.	.	MAF_INRAE=3.333
NC_035100.1	5004441	.	G	A	.	.	MAF_INRAE=26.316
NC_035100.1	5004452	.	T	C	.	.	MAF_USDA=2.5
NC_035100.1	5004475	.	C	T	.	.	MAF_INRAE=3.333;MAF_USDA=5.952
NC_035100.1	5004509	.	T	G	.	.	MAF_INRAE=10.833;MAF_USDA=13.69
NC_035100.1	5004572	.	C	T	.	.	MAF_USDA=1.667
NC_035100.1	5004615	.	A	G	.	.	MAF_USDA=4.167
NC_035100.1	5004643	.	A	C	.	.	MAF_INRAE=36.076;MAF_USDA=21.429
NC_035100.1	5004678	.	A	T	.	.	MAF_USDA=4.762
NC_035100.1	5004691	.	A	C	.	.	MAF_INRAE=10.833;MAF_USDA=8.929
NC_035100.1	5004696	.	G	A	.	.	MAF_USDA=4.167
NC_035100.1	5004707	.	T	C	.	.	MAF_USDA=2.353
NC_035100.1	5004729	.	C	A	.	.	MAF_USDA=1.639
NC_035100.1	5004832	.	A	G	.	.	MAF_INRAE=3.333;MAF_USDA=6.548
NC_035100.1	5004889	.	C	T	.	.	MAF_INRAE=10.0;MAF_USDA=1.667
NC_035100.1	5005056	.	C	A	.	.	MAF_INRAE=16.456;MAF_USDA=14.881
NC_035100.1	5005069	.	C	T	.	.	MAF_INRAE=28.481;MAF_USDA=22.024
NC_035100.1	5005070	.	G	A	.	.	MAF_USDA=2.5
NC_035100.1	5005121	.	G	A	.	.	MAF_INRAE=18.987;MAF_USDA=6.548
NC_035100.1	5005132	.	G	A	.	.	MAF_INRAE=9.167;MAF_USDA=5.833
NC_035100.1	5005153	.	C	T	.	.	MAF_USDA=8.333
NC_035100.1	5005193	.	T	C	.	.	MAF_USDA=5.833
NC_035100.1	5005204	.	C	T	.	.	MAF_INRAE=11.667;MAF_USDA=10.119
NC_035100.1	5005241	.	G	A	.	.	MAF_INRAE=10.833;MAF_USDA=9.524
NC_035100.1	5005257	.	G	T	.	.	MAF_INRAE=10.833;MAF_USDA=9.524
NC_035100.1	5005303	.	A	T	.	.	MAF_USDA=47.917
NC_035100.1	5005304	.	A	T	.	.	MAF_USDA=12.5
NC_035100.1	5005305	.	A	T	.	.	MAF_INRAE=26.316
NC_035100.1	5005309	.	T	A	.	.	MAF_INRAE=14.167;MAF_USDA=5.952
NC_035100.1	5005318	.	A	C	.	.	MAF_USDA=2.381
NC_035100.1	5005337	.	T	C	.	.	MAF_INRAE=1.667
NC_035100.1	5005352	.	T	C	.	.	MAF_USDA=1.667
NC_035100.1	5005398	.	C	T	.	.	MAF_INRAE=15.823;MAF_USDA=14.286
NC_035100.1	5005461	.	T	C	.	.	MAF_USDA=2.459
NC_035100.1	5005495	.	T	C	.	.	MAF_INRAE=10.833
NC_035100.1	5005505	.	T	G	.	.	MAF_INRAE=43.671;MAF_USDA=30.357
NC_035100.1	5005506	.	G	T	.	.	MAF_USDA=2.976
NC_035100.1	5005518	.	G	A	.	.	MAF_USDA=2.5
NC_035100.1	5005554	.	G	T	.	.	MAF_USDA=7.143
NC_035100.1	5005600	.	G	A	.	.	MAF_USDA=3.333
NC_035100.1	5005684	.	G	A	.	.	MAF_INRAE=14.167;MAF_USDA=2.5
NC_035100.1	5005705	.	C	A	.	.	MAF_INRAE=29.114;MAF_USDA=19.643
NC_035100.1	5005769	.	G	A	.	.	MAF_INRAE=10.833;MAF_USDA=10.119
NC_035100.1	5005812	.	T	G	.	.	MAF_USDA=3.571
NC_035100.1	5006175	.	T	A	.	.	MAF_INRAE=26.316
NC_035100.1	5006237	.	G	C	.	.	MAF_USDA=4.118
NC_035100.1	5006272	.	A	T	.	.	MAF_USDA=4.118
NC_035100.1	5006285	.	T	C	.	.	MAF_INRAE=15.823;MAF_USDA=14.286
NC_035100.1	5006299	.	T	C	.	.	MAF_INRAE=26.316
NC_035100.1	5006435	.	G	T	.	.	MAF_INRAE=17.089;MAF_USDA=3.529
NC_035100.1	5006491	.	A	T	.	.	MAF_INRAE=10.833;MAF_USDA=10.119
NC_035100.1	5006504	.	C	A	.	.	MAF_INRAE=26.316
NC_035100.1	5006513	.	G	T	.	.	MAF_INRAE=26.316
NC_035100.1	5006518	.	G	A	.	.	MAF_INRAE=9.167;MAF_USDA=13.333
NC_035100.1	5006524	.	T	C	.	.	MAF_INRAE=15.823;MAF_USDA=14.286
NC_035100.1	5006551	.	A	G	.	.	MAF_INRAE=13.333;MAF_USDA=13.333
NC_035100.1	5006554	.	A	G	.	.	MAF_INRAE=10.833;MAF_USDA=10.119
NC_035100.1	5006570	.	T	A	.	.	MAF_INRAE=10.833;MAF_USDA=10.119
NC_035100.1	5006644	.	G	T	.	.	MAF_INRAE=10.833;MAF_USDA=10.0
NC_035100.1	5006687	.	G	T	.	.	MAF_INRAE=9.494;MAF_USDA=22.353
NC_035100.1	5006727	.	A	C	.	.	MAF_INRAE=10.833;MAF_USDA=10.119
NC_035100.1	5006740	.	G	T	.	.	MAF_INRAE=2.5;MAF_USDA=10.714
NC_035100.1	5006779	.	G	T	.	.	MAF_INRAE=10.0;MAF_USDA=9.167
NC_035100.1	5006781	.	T	G	.	.	MAF_USDA=4.762
NC_035100.1	5006801	.	G	A	.	.	MAF_INRAE=10.833;MAF_USDA=8.929
NC_035100.1	5006820	.	T	G	.	.	MAF_INRAE=10.833;MAF_USDA=8.929
NC_035100.1	5006821	.	C	A	.	.	MAF_INRAE=26.316
NC_035100.1	5006825	.	T	A	.	.	MAF_USDA=2.5
NC_035100.1	5006849	.	A	C	.	.	MAF_INRAE=26.316
NC_035100.1	5006886	.	T	C	.	.	MAF_USDA=4.167
NC_035100.1	5006943	.	T	G	.	.	MAF_INRAE=9.494;MAF_USDA=19.643
NC_035100.1	5007025	.	T	C	.	.	MAF_USDA=4.167
NC_035100.1	5007062	.	C	G	.	.	MAF_INRAE=26.316
NC_035100.1	5007089	.	T	A	.	.	MAF_INRAE=18.354;MAF_USDA=18.452
NC_035100.1	5007100	.	G	A	.	.	MAF_INRAE=26.316
NC_035100.1	5007128	.	T	C	.	.	MAF_INRAE=14.167;MAF_USDA=15.476
NC_035100.1	5007198	.	C	A	.	.	MAF_INRAE=3.333;MAF_USDA=6.548
NC_035100.1	5007209	.	T	C	.	.	MAF_USDA=7.738
NC_035100.1	5007211	.	C	A	.	.	MAF_INRAE=29.114;MAF_USDA=41.071
NC_035100.1	5007217	.	T	C	.	.	MAF_INRAE=26.316
NC_035100.1	5007235	.	A	G	.	.	MAF_INRAE=26.316
NC_035100.1	5007318	.	G	T	.	.	MAF_INRAE=23.418;MAF_USDA=35.119
NC_035100.1	5007367	.	A	C	.	.	MAF_USDA=2.381
NC_035100.1	5007375	.	C	T	.	.	MAF_INRAE=26.316;MAF_USDA=5.952
NC_035100.1	5007426	.	A	C	.	.	MAF_INRAE=1.667;MAF_USDA=1.667
NC_035100.1	5007474	.	T	C	.	.	MAF_INRAE=25.316;MAF_USDA=35.119
NC_035100.1	5007475	.	T	A	.	.	MAF_USDA=31.25
NC_035100.1	5007488	.	A	G	.	.	MAF_INRAE=26.316
NC_035100.1	5007496	.	T	A	.	.	MAF_INRAE=18.354;MAF_USDA=16.071
NC_035100.1	5007578	.	T	C	.	.	MAF_INRAE=26.316
NC_035100.1	5007636	.	A	T	.	.	MAF_USDA=2.459
NC_035100.1	5007652	.	C	T	.	.	MAF_INRAE=3.333;MAF_USDA=12.353
NC_035100.1	5007774	.	G	T	.	.	MAF_USDA=1.667
NC_035100.1	5007810	.	T	C	.	.	MAF_INRAE=1.667;MAF_USDA=1.667
NC_035100.1	5007827	.	C	G	.	.	MAF_USDA=4.167
NC_035100.1	5007831	.	T	C	.	.	MAF_USDA=4.762
NC_035100.1	5007844	.	T	A	.	.	MAF_INRAE=28.481;MAF_USDA=19.048
NC_035100.1	5007862	.	G	A	.	.	MAF_USDA=2.976
NC_035100.1	5008003	.	C	T	.	.	MAF_USDA=3.049
NC_035100.1	5008065	.	C	A	.	.	MAF_USDA=5.422
NC_035100.1	5008115	.	G	C	.	.	MAF_USDA=8.333
NC_035100.1	5008122	.	C	T	.	.	MAF_USDA=2.542
NC_035100.1	5008184	.	G	A	.	.	MAF_USDA=3.049
NC_035100.1	5008266	.	G	A	.	.	MAF_USDA=5.172
NC_035100.1	5008406	.	A	T	.	.	MAF_USDA=6.25
NC_035100.1	5008413	.	T	G	.	.	MAF_USDA=8.333
NC_035100.1	5008527	.	T	C	.	.	MAF_USDA=3.39
NC_035100.1	5008656	.	G	T	.	.	MAF_USDA=3.012
NC_035100.1	5008805	.	C	A	.	.	MAF_USDA=1.724
NC_035100.1	5008899	.	G	T	.	.	MAF_USDA=2.586
NC_035100.1	5008953	.	T	A	.	.	MAF_USDA=17.683
NC_035100.1	5008970	.	T	G	.	.	MAF_USDA=16.867
NC_035100.1	5009017	.	T	C	.	.	MAF_USDA=15.06
NC_035100.1	5009026	.	T	A	.	.	MAF_USDA=7.229
NC_035100.1	5009069	.	A	G	.	.	MAF_USDA=18.072
NC_035100.1	5009072	.	G	T	.	.	MAF_USDA=6.627
NC_035100.1	5009105	.	C	T	.	.	MAF_USDA=18.072
NC_035100.1	5009190	.	G	A	.	.	MAF_USDA=2.542
NC_035100.1	5009201	.	C	T	.	.	MAF_USDA=5.085
NC_035100.1	5009202	.	G	A	.	.	MAF_USDA=4.217
NC_035100.1	5009266	.	G	A	.	.	MAF_USDA=9.036
NC_035100.1	5009287	.	G	A	.	.	MAF_USDA=18.072
NC_035100.1	5009359	.	C	G	.	.	MAF_USDA=4.217
NC_035100.1	5009390	.	C	A	.	.	MAF_USDA=6.627
NC_035100.1	5009401	.	T	A	.	.	MAF_USDA=18.072
NC_035100.1	5009442	.	T	C	.	.	MAF_USDA=18.072
NC_035100.1	5009446	.	A	G	.	.	MAF_USDA=4.819
NC_035100.1	5009507	.	T	A	.	.	MAF_USDA=17.47
NC_035100.1	5009531	.	A	T	.	.	MAF_USDA=2.459
NC_035100.1	5009540	.	C	A	.	.	MAF_USDA=2.459
NC_035100.1	5009587	.	G	T	.	.	MAF_INRAE=14.167;MAF_USDA=9.016
NC_035100.1	5009643	.	G	T	.	.	MAF_INRAE=10.0
NC_035100.1	5009743	.	C	T	.	.	MAF_INRAE=2.5;MAF_USDA=2.459
NC_035100.1	5009790	.	C	T	.	.	MAF_INRAE=4.167;MAF_USDA=17.059
NC_035100.1	5009936	.	G	A	.	.	MAF_INRAE=15.0;MAF_USDA=9.016
NC_035100.1	5010027	.	A	C	.	.	MAF_INRAE=18.354;MAF_USDA=9.412
NC_035100.1	5010060	.	G	T	.	.	MAF_INRAE=4.167;MAF_USDA=16.471
NC_035100.1	5010073	.	G	T	.	.	MAF_USDA=2.459
NC_035100.1	5010101	.	C	G	.	.	MAF_INRAE=20.0;MAF_USDA=1.639
NC_035100.1	5010102	.	C	T	.	.	MAF_INRAE=20.0;MAF_USDA=1.639
NC_035100.1	5010222	.	G	C	.	.	MAF_USDA=1.639
NC_035100.1	5010223	.	C	A	.	.	MAF_INRAE=3.333;MAF_USDA=6.471
NC_035100.1	5010224	.	A	T	.	.	MAF_USDA=1.639
NC_035100.1	5010234	.	A	T	.	.	MAF_INRAE=26.316
NC_035100.1	5010428	.	A	G	.	.	MAF_USDA=4.706
NC_035100.1	5010456	.	A	G	.	.	MAF_USDA=4.098
NC_035100.1	5010516	.	A	T	.	.	MAF_INRAE=10.0
NC_035100.1	5010638	.	T	A	.	.	MAF_INRAE=9.494;MAF_USDA=12.5
NC_035100.1	5010645	.	T	A	.	.	MAF_INRAE=3.333;MAF_USDA=6.548
NC_035100.1	5010646	.	G	A	.	.	MAF_USDA=5.952
NC_035100.1	5010812	.	T	A	.	.	MAF_USDA=6.25
NC_035100.1	5010891	.	G	C	.	.	MAF_INRAE=26.316
NC_035100.1	5010935	.	C	G	.	.	MAF_INRAE=14.167;MAF_USDA=10.656
NC_035100.1	5011001	.	G	A	.	.	MAF_INRAE=13.924;MAF_USDA=22.941
NC_035100.1	5011102	.	G	A	.	.	MAF_INRAE=6.329
NC_035100.1	5011169	.	G	A	.	.	MAF_USDA=1.639
NC_035100.1	5011172	.	T	G	.	.	MAF_INRAE=28.481;MAF_USDA=25.294
NC_035100.1	5011173	.	T	G	.	.	MAF_INRAE=19.167;MAF_USDA=25.294
NC_035100.1	5011217	.	C	G	.	.	MAF_INRAE=3.333;MAF_USDA=6.471
NC_035100.1	5011252	.	C	T	.	.	MAF_USDA=1.639
NC_035100.1	5011253	.	G	A	.	.	MAF_USDA=1.639
NC_035100.1	5011281	.	G	A	.	.	MAF_INRAE=9.167;MAF_USDA=5.738
NC_035100.1	5011299	.	A	C	.	.	MAF_INRAE=10.833
NC_035100.1	5011313	.	G	T	.	.	MAF_USDA=2.353
NC_035100.1	5011534	.	T	A	.	.	MAF_USDA=3.279
NC_035100.1	5011656	.	A	G	.	.	MAF_INRAE=29.114;MAF_USDA=25.882
NC_035100.1	5011675	.	T	A	.	.	MAF_INRAE=16.667;MAF_USDA=22.941
NC_035100.1	5011702	.	T	G	.	.	MAF_INRAE=20.833;MAF_USDA=4.918
NC_035100.1	5011725	.	A	T	.	.	MAF_INRAE=15.19;MAF_USDA=20.0
NC_035100.1	5011754	.	C	A	.	.	MAF_INRAE=17.5;MAF_USDA=21.765
NC_035100.1	5011777	.	A	G	.	.	MAF_USDA=1.639
NC_035100.1	5011803	.	A	T	.	.	MAF_INRAE=20.0;MAF_USDA=22.941
NC_035100.1	5011893	.	G	A	.	.	MAF_USDA=2.459
NC_035100.1	5011912	.	T	G	.	.	MAF_USDA=1.639
NC_035100.1	5011922	.	T	C	.	.	MAF_USDA=4.706
NC_035100.1	5011971	.	T	C	.	.	MAF_USDA=8.824
NC_035100.1	5012032	.	G	T	.	.	MAF_INRAE=5.263
NC_035100.1	5012033	.	A	G	.	.	MAF_INRAE=21.519;MAF_USDA=14.706
NC_035100.1	5012038	.	T	C	.	.	MAF_INRAE=15.19;MAF_USDA=14.706
NC_035100.1	5012049	.	G	C	.	.	MAF_USDA=3.279
NC_035100.1	5012133	.	G	A	.	.	MAF_INRAE=26.316
NC_035100.1	5012172	.	A	G	.	.	MAF_INRAE=2.5
NC_035100.1	5012214	.	C	A	.	.	MAF_INRAE=10.526
NC_035100.1	5012319	.	A	C	.	.	MAF_USDA=2.459
NC_035100.1	5012370	.	T	A	.	.	MAF_INRAE=6.329
NC_035100.1	5012417	.	G	A	.	.	MAF_INRAE=27.848;MAF_USDA=18.235
NC_035100.1	5012418	.	C	T	.	.	MAF_INRAE=26.667;MAF_USDA=18.235
NC_035100.1	5012430	.	T	G	.	.	MAF_INRAE=26.316
NC_035100.1	5012542	.	C	A	.	.	MAF_INRAE=26.316
NC_035100.1	5012550	.	G	A	.	.	MAF_USDA=3.279
NC_035100.1	5012601	.	G	C	.	.	MAF_INRAE=10.0;MAF_USDA=2.459
NC_035100.1	5012665	.	C	T	.	.	MAF_USDA=11.765
NC_035100.1	5012674	.	C	A	.	.	MAF_INRAE=23.418;MAF_USDA=16.667
NC_035100.1	5012687	.	A	C	.	.	MAF_INRAE=10.759;MAF_USDA=10.417
NC_035100.1	5012698	.	C	T	.	.	MAF_USDA=1.667
NC_035100.1	5012758	.	G	T	.	.	MAF_USDA=3.279
NC_035100.1	5012786	.	G	T	.	.	MAF_INRAE=26.316
NC_035100.1	5012796	.	C	T	.	.	MAF_USDA=1.639
NC_035100.1	5012827	.	A	G	.	.	MAF_INRAE=26.316
NC_035100.1	5012858	.	C	T	.	.	MAF_INRAE=10.0;MAF_USDA=14.706
NC_035100.1	5012864	.	C	G	.	.	MAF_INRAE=32.278;MAF_USDA=20.0
NC_035100.1	5012964	.	T	C	.	.	MAF_USDA=2.586
NC_035100.1	5013002	.	T	A	.	.	MAF_USDA=31.707
NC_035100.1	5013006	.	T	C	.	.	MAF_USDA=4.31
NC_035100.1	5013066	.	G	C	.	.	MAF_USDA=4.31
NC_035100.1	5013098	.	C	A	.	.	MAF_USDA=1.724
NC_035100.1	5013103	.	C	T	.	.	MAF_USDA=41.463
NC_035100.1	5013215	.	A	C	.	.	MAF_USDA=2.586
NC_035100.1	5013272	.	A	T	.	.	MAF_USDA=1.724
NC_035100.1	5013284	.	A	C	.	.	MAF_USDA=2.586
NC_035100.1	5013369	.	A	T	.	.	MAF_USDA=16.463
NC_035100.1	5013442	.	C	T	.	.	MAF_USDA=1.724
NC_035100.1	5013508	.	A	T	.	.	MAF_USDA=17.683
NC_035100.1	5013510	.	G	T	.	.	MAF_USDA=2.586
NC_035100.1	5013524	.	G	A	.	.	MAF_USDA=2.586
NC_035100.1	5013543	.	G	T	.	.	MAF_USDA=14.634
NC_035100.1	5013546	.	G	A	.	.	MAF_USDA=14.634
NC_035100.1	5013584	.	A	C	.	.	MAF_USDA=15.244
NC_035100.1	5013593	.	A	G	.	.	MAF_USDA=24.39
NC_035100.1	5013601	.	T	G	.	.	MAF_USDA=15.854
NC_035100.1	5013617	.	T	G	.	.	MAF_USDA=16.463
NC_035100.1	5013637	.	T	C	.	.	MAF_USDA=6.098
NC_035100.1	5013661	.	A	T	.	.	MAF_USDA=1.724
NC_035100.1	5013707	.	C	A	.	.	MAF_USDA=6.034
NC_035100.1	5013709	.	A	T	.	.	MAF_USDA=40.244
NC_035100.1	5013768	.	G	T	.	.	MAF_USDA=15.854
NC_035100.1	5013795	.	T	G	.	.	MAF_USDA=15.244
NC_035100.1	5013822	.	T	G	.	.	MAF_USDA=20.833
NC_035100.1	5013898	.	C	G	.	.	MAF_USDA=20.833
NC_035100.1	5013910	.	C	G	.	.	MAF_USDA=1.724
NC_035100.1	5013925	.	A	G	.	.	MAF_USDA=15.244
NC_035100.1	5014005	.	G	A	.	.	MAF_USDA=1.724
NC_035100.1	5014033	.	C	T	.	.	MAF_INRAE=4.167;MAF_USDA=4.268
NC_035100.1	5014060	.	A	C	.	.	MAF_INRAE=31.667;MAF_USDA=14.634
NC_035100.1	5014101	.	G	A	.	.	MAF_USDA=12.805
NC_035100.1	5014131	.	A	T	.	.	MAF_INRAE=43.333;MAF_USDA=42.073
NC_035100.1	5014152	.	C	T	.	.	MAF_USDA=1.724
NC_035100.1	5014166	.	T	C	.	.	MAF_USDA=2.586
NC_035100.1	5014200	.	G	A	.	.	MAF_INRAE=31.667;MAF_USDA=15.244
NC_035100.1	5014211	.	G	A	.	.	MAF_INRAE=31.667;MAF_USDA=14.634
NC_035100.1	5014226	.	A	C	.	.	MAF_INRAE=31.667;MAF_USDA=15.854
NC_035100.1	5014232	.	C	T	.	.	MAF_USDA=1.724
NC_035100.1	5014254	.	C	A	.	.	MAF_USDA=18.75
NC_035100.1	5014284	.	C	A	.	.	MAF_USDA=14.458
NC_035100.1	5014335	.	G	C	.	.	MAF_USDA=12.805
NC_035100.1	5014340	.	T	C	.	.	MAF_USDA=42.683
NC_035100.1	5014343	.	C	T	.	.	MAF_USDA=1.724
NC_035100.1	5014411	.	G	T	.	.	MAF_USDA=1.724
NC_035100.1	5014492	.	C	A	.	.	MAF_USDA=15.854
NC_035100.1	5014535	.	C	T	.	.	MAF_USDA=4.878
NC_035100.1	5014540	.	T	C	.	.	MAF_USDA=15.854
NC_035100.1	5014545	.	G	T	.	.	MAF_USDA=15.854
NC_035100.1	5014594	.	T	C	.	.	MAF_USDA=16.463
NC_035100.1	5014825	.	T	C	.	.	MAF_USDA=15.854
NC_035100.1	5014855	.	T	C	.	.	MAF_USDA=1.724
NC_035100.1	5014878	.	G	A	.	.	MAF_USDA=15.854
NC_035100.1	5014884	.	C	G	.	.	MAF_USDA=2.439
NC_035100.1	5015006	.	C	A	.	.	MAF_USDA=15.244
NC_035100.1	5015007	.	G	A	.	.	MAF_USDA=1.724
NC_035100.1	5015027	.	C	A	.	.	MAF_USDA=1.724
NC_035100.1	5015028	.	T	C	.	.	MAF_USDA=15.854
NC_035100.1	5015147	.	AGGGGGGGG	AGGGGGGGA	.	.	MAF_USDA=29.167
NC_035100.1	5015162	.	G	A	.	.	MAF_USDA=31.25
NC_035100.1	5015259	.	T	A	.	.	MAF_USDA=20.833
NC_035100.1	5015263	.	C	A	.	.	MAF_USDA=18.75
NC_035100.1	5015362	.	C	A	.	.	MAF_USDA=15.06
NC_035100.1	5015457	.	G	A	.	.	MAF_USDA=20.833
NC_035100.1	5015527	.	G	A	.	.	MAF_INRAE=26.316
NC_035100.1	5015570	.	T	A	.	.	MAF_INRAE=26.316
NC_035100.1	5015648	.	T	G	.	.	MAF_USDA=3.279
NC_035100.1	5015755	.	G	A	.	.	MAF_INRAE=14.167;MAF_USDA=9.836
NC_035100.1	5015775	.	G	A	.	.	MAF_INRAE=26.316
NC_035100.1	5015782	.	A	T	.	.	MAF_USDA=2.459
NC_035100.1	5015819	.	A	C	.	.	MAF_INRAE=26.316
NC_035100.1	5015822	.	G	T	.	.	MAF_INRAE=14.167;MAF_USDA=8.197
NC_035100.1	5015825	.	T	C	.	.	MAF_INRAE=14.167;MAF_USDA=6.557
NC_035100.1	5015839	.	G	A	.	.	MAF_USDA=1.639
NC_035100.1	5015885	.	C	T	.	.	MAF_INRAE=15.0;MAF_USDA=6.557
NC_035100.1	5015892	.	G	A	.	.	MAF_INRAE=26.316
NC_035100.1	5015961	.	T	A	.	.	MAF_INRAE=17.089;MAF_USDA=6.471
NC_035100.1	5015991	.	G	T	.	.	MAF_USDA=1.639
NC_035100.1	5016060	.	A	G	.	.	MAF_USDA=4.706
NC_035100.1	5016063	.	G	T	.	.	MAF_INRAE=12.5;MAF_USDA=3.529
NC_035100.1	5016163	.	A	G	.	.	MAF_INRAE=30.38;MAF_USDA=31.176
NC_035100.1	5016250	.	G	A	.	.	MAF_USDA=4.918
NC_035100.1	5016251	.	A	T	.	.	MAF_INRAE=29.747;MAF_USDA=31.176
NC_035100.1	5016263	.	A	T	.	.	MAF_INRAE=23.418;MAF_USDA=30.0
NC_035100.1	5016269	.	T	G	.	.	MAF_INRAE=2.5;MAF_USDA=15.294
NC_035100.1	5016336	.	T	C	.	.	MAF_USDA=4.918
NC_035100.1	5016386	.	C	A	.	.	MAF_INRAE=17.089;MAF_USDA=6.471
NC_035100.1	5016400	.	T	G	.	.	MAF_INRAE=23.418;MAF_USDA=14.706
NC_035100.1	5016434	.	A	C	.	.	MAF_USDA=1.639
NC_035100.1	5016444	.	A	G	.	.	MAF_INRAE=26.316
NC_035100.1	5016458	.	C	A	.	.	MAF_INRAE=24.051;MAF_USDA=30.588
NC_035100.1	5016469	.	A	T	.	.	MAF_USDA=5.738
NC_035100.1	5016482	.	A	G	.	.	MAF_INRAE=30.38;MAF_USDA=28.824
NC_035100.1	5016528	.	G	A	.	.	MAF_INRAE=6.329
NC_035100.1	5016620	.	G	C	.	.	MAF_USDA=1.639
NC_035100.1	5016676	.	G	A	.	.	MAF_INRAE=3.333
NC_035100.1	5016697	.	C	T	.	.	MAF_INRAE=26.316
NC_035100.1	5016748	.	C	T	.	.	MAF_USDA=3.279
NC_035100.1	5016836	.	C	T	.	.	MAF_INRAE=24.051;MAF_USDA=30.0
NC_035100.1	5016873	.	T	G	.	.	MAF_USDA=1.639
NC_035100.1	5017027	.	T	C	.	.	MAF_INRAE=26.316
NC_035100.1	5017031	.	G	T	.	.	MAF_INRAE=12.5;MAF_USDA=3.529
NC_035100.1	5017049	.	A	C	.	.	MAF_USDA=3.279
NC_035100.1	5017056	.	C	T	.	.	MAF_INRAE=2.5;MAF_USDA=15.882
NC_035100.1	5017071	.	T	G	.	.	MAF_INRAE=26.316
NC_035100.1	5017140	.	C	T	.	.	MAF_USDA=1.639
NC_035100.1	5017144	.	A	G	.	.	MAF_INRAE=29.747;MAF_USDA=31.176
NC_035100.1	5017159	.	T	C	.	.	MAF_INRAE=30.38;MAF_USDA=31.765
NC_035100.1	5017193	.	C	T	.	.	MAF_USDA=1.639
NC_035100.1	5017284	.	C	T	.	.	MAF_INRAE=10.526
NC_035100.1	5017300	.	T	C	.	.	MAF_INRAE=24.051;MAF_USDA=30.0
NC_035100.1	5017306	.	G	A	.	.	MAF_INRAE=10.526
NC_035100.1	5017319	.	G	A	.	.	MAF_INRAE=23.418;MAF_USDA=14.706
NC_035100.1	5017322	.	T	C	.	.	MAF_INRAE=24.051;MAF_USDA=30.0
NC_035100.1	5017467	.	G	A	.	.	MAF_USDA=4.118
NC_035100.1	5017498	.	G	A	.	.	MAF_USDA=6.471
NC_035100.1	5017509	.	A	G	.	.	MAF_INRAE=26.316;MAF_USDA=30.0
NC_035100.1	5017537	.	A	G	.	.	MAF_INRAE=26.316
NC_035100.1	5017567	.	G	A	.	.	MAF_INRAE=26.316;MAF_USDA=30.0
NC_035100.1	5017569	.	G	A	.	.	MAF_INRAE=10.526
NC_035100.1	5017648	.	G	A	.	.	MAF_USDA=1.639
NC_035100.1	5017671	.	A	G	.	.	MAF_USDA=31.176
NC_035100.1	5017675	.	G	A	.	.	MAF_USDA=1.639
NC_035100.1	5017687	.	G	A	.	.	MAF_USDA=1.639
NC_035100.1	5017698	.	G	A	.	.	MAF_USDA=4.098
NC_035100.1	5017735	.	G	A	.	.	MAF_USDA=6.471
NC_035100.1	5017741	.	G	C	.	.	MAF_USDA=3.279
NC_035100.1	5017747	.	G	C	.	.	MAF_INRAE=8.333;MAF_USDA=4.918
NC_035100.1	5017773	.	C	T	.	.	MAF_INRAE=6.329
NC_035100.1	5017790	.	G	C	.	.	MAF_USDA=1.639
NC_035100.1	5017791	.	G	T	.	.	MAF_USDA=1.639
NC_035100.1	5017819	.	C	G	.	.	MAF_INRAE=5.263;MAF_USDA=20.588
NC_035100.1	5017873	.	C	T	.	.	MAF_INRAE=26.316;MAF_USDA=28.235
NC_035100.1	5017879	.	C	A	.	.	MAF_USDA=8.197
NC_035100.1	5017889	.	C	T	.	.	MAF_USDA=1.639
NC_035100.1	5017913	.	C	A	.	.	MAF_INRAE=6.329
NC_035100.1	5018531	.	T	G	.	.	MAF_USDA=8.197
NC_035100.1	5018564	.	C	A	.	.	MAF_USDA=1.639
NC_035100.1	5018612	.	A	T	.	.	MAF_USDA=2.459
NC_035100.1	5018653	.	T	G	.	.	MAF_USDA=3.529
NC_035100.1	5018801	.	G	A	.	.	MAF_USDA=41.667
NC_035100.1	5018802	.	G	T	.	.	MAF_INRAE=12.5
NC_035100.1	5018916	.	T	G	.	.	MAF_INRAE=26.316
NC_035100.1	5018934	.	A	G	.	.	MAF_USDA=1.667
NC_035100.1	5019004	.	C	T	.	.	MAF_USDA=1.639
NC_035100.1	5019074	.	C	G	.	.	MAF_INRAE=24.051;MAF_USDA=30.0
NC_035100.1	5019117	.	A	T	.	.	MAF_INRAE=9.167;MAF_USDA=1.639
NC_035100.1	5019147	.	G	A	.	.	MAF_INRAE=10.833
NC_035100.1	5019159	.	A	G	.	.	MAF_INRAE=30.38;MAF_USDA=31.176
NC_035100.1	5019208	.	T	G	.	.	MAF_INRAE=24.051;MAF_USDA=28.824
NC_035100.1	5019240	.	G	T	.	.	MAF_USDA=1.639
NC_035100.1	5019295	.	T	C	.	.	MAF_INRAE=14.167;MAF_USDA=6.557
NC_035100.1	5019309	.	C	G	.	.	MAF_INRAE=1.667;MAF_USDA=1.639
NC_035100.1	5019320	.	G	A	.	.	MAF_USDA=2.353
NC_035100.1	5019359	.	G	T	.	.	MAF_USDA=1.639
NC_035100.1	5019374	.	A	C	.	.	MAF_INRAE=2.5;MAF_USDA=15.882
NC_035100.1	5019562	.	G	C	.	.	MAF_USDA=1.639
NC_035100.1	5019599	.	T	A	.	.	MAF_INRAE=24.051;MAF_USDA=29.412
NC_035100.1	5019802	.	G	A	.	.	MAF_INRAE=6.329
NC_035100.1	5019889	.	G	A	.	.	MAF_INRAE=26.316
NC_035100.1	5019928	.	C	T	.	.	MAF_INRAE=23.333;MAF_USDA=41.667
NC_035100.1	5019974	.	C	A	.	.	MAF_INRAE=26.316
NC_035100.1	5020037	.	G	T	.	.	MAF_USDA=1.639
NC_035100.1	5020095	.	C	A	.	.	MAF_USDA=2.459
NC_035100.1	5020129	.	T	A	.	.	MAF_USDA=2.353
NC_035100.1	5020132	.	G	T	.	.	MAF_INRAE=8.861;MAF_USDA=22.941
NC_035100.1	5020143	.	A	C	.	.	MAF_INRAE=6.329
NC_035100.1	5020172	.	G	A	.	.	MAF_USDA=1.639
NC_035100.1	5020212	.	G	A	.	.	MAF_INRAE=17.722;MAF_USDA=31.176
NC_035100.1	5020213	.	A	G	.	.	MAF_INRAE=20.0;MAF_USDA=31.176
NC_035100.1	5020238	.	G	C	.	.	MAF_INRAE=8.861;MAF_USDA=19.412
NC_035100.1	5020242	.	C	T	.	.	MAF_INRAE=10.0;MAF_USDA=1.639
NC_035100.1	5020261	.	G	A	.	.	MAF_USDA=1.639
NC_035100.1	5020356	.	T	C	.	.	MAF_INRAE=6.329;MAF_USDA=4.098
NC_035100.1	5020359	.	G	A	.	.	MAF_USDA=1.639
NC_035100.1	5020421	.	T	A	.	.	MAF_INRAE=9.167;MAF_USDA=7.377
NC_035100.1	5020438	.	A	G	.	.	MAF_USDA=4.098
NC_035100.1	5020449	.	A	T	.	.	MAF_INRAE=2.5;MAF_USDA=14.706
NC_035100.1	5020519	.	G	C	.	.	MAF_USDA=9.412
NC_035100.1	5020546	.	A	C	.	.	MAF_INRAE=29.114;MAF_USDA=17.647
NC_035100.1	5020573	.	G	T	.	.	MAF_USDA=1.639
NC_035100.1	5020709	.	G	T	.	.	MAF_INRAE=16.456;MAF_USDA=8.824
NC_035100.1	5020767	.	G	A	.	.	MAF_USDA=2.459
NC_035100.1	5020777	.	C	T	.	.	MAF_INRAE=29.114;MAF_USDA=42.353
NC_035100.1	5020779	.	G	T	.	.	MAF_USDA=5.738
NC_035100.1	5020789	.	T	C	.	.	MAF_USDA=13.115
NC_035100.1	5020830	.	A	C	.	.	MAF_INRAE=9.167
NC_035100.1	5020850	.	T	C	.	.	MAF_INRAE=10.526
NC_035100.1	5020855	.	T	C	.	.	MAF_USDA=2.459
NC_035100.1	5020860	.	A	G	.	.	MAF_INRAE=14.167;MAF_USDA=4.167
NC_035100.1	5020873	.	T	C	.	.	MAF_INRAE=14.167;MAF_USDA=14.754
NC_035100.1	5020886	.	G	A	.	.	MAF_INRAE=14.167;MAF_USDA=14.754
NC_035100.1	5020894	.	A	C	.	.	MAF_USDA=2.459
NC_035100.1	5020897	.	G	A	.	.	MAF_USDA=2.353
NC_035100.1	5020898	.	A	G	.	.	MAF_USDA=2.459
NC_035100.1	5020899	.	G	T	.	.	MAF_INRAE=26.316
NC_035100.1	5020900	.	G	A	.	.	MAF_USDA=2.459
NC_035100.1	5020946	.	T	C	.	.	MAF_INRAE=23.418;MAF_USDA=16.471
NC_035100.1	5021021	.	T	G	.	.	MAF_INRAE=31.646;MAF_USDA=34.706
NC_035100.1	5021067	.	C	T	.	.	MAF_INRAE=14.167;MAF_USDA=12.941
NC_035100.1	5021147	.	G	A	.	.	MAF_INRAE=10.759;MAF_USDA=10.417
NC_035100.1	5021179	.	G	T	.	.	MAF_INRAE=2.5;MAF_USDA=11.765
NC_035100.1	5021322	.	A	G	.	.	MAF_INRAE=5.063;MAF_USDA=4.706
NC_035100.1	5021428	.	T	A	.	.	MAF_INRAE=8.228;MAF_USDA=14.706
NC_035100.1	5021449	.	T	A	.	.	MAF_USDA=12.295
NC_035100.1	5021457	.	T	C	.	.	MAF_USDA=12.295
NC_035100.1	5021480	.	G	T	.	.	MAF_USDA=3.279
NC_035100.1	5021532	.	G	A	.	.	MAF_USDA=6.25
NC_035100.1	5021645	.	A	C	.	.	MAF_INRAE=10.526
NC_035100.1	5021832	.	T	A	.	.	MAF_INRAE=37.975;MAF_USDA=17.647
NC_035100.1	5021848	.	A	G	.	.	MAF_USDA=6.557
NC_035100.1	5021859	.	G	A	.	.	MAF_INRAE=29.747;MAF_USDA=16.471
NC_035100.1	5021899	.	G	A	.	.	MAF_INRAE=16.456;MAF_USDA=13.529
NC_035100.1	5021908	.	T	C	.	.	MAF_INRAE=38.608;MAF_USDA=20.588
NC_035100.1	5022080	.	A	C	.	.	MAF_INRAE=36.842;MAF_USDA=38.824
NC_035100.1	5022104	.	C	A	.	.	MAF_USDA=5.738
NC_035100.1	5022136	.	G	A	.	.	MAF_USDA=47.917
NC_035100.1	5022300	.	G	T	.	.	MAF_USDA=4.118
NC_035100.1	5022416	.	G	T	.	.	MAF_INRAE=14.557;MAF_USDA=7.377
NC_035100.1	5022423	.	A	G	.	.	MAF_USDA=2.459
NC_035100.1	5022505	.	G	A	.	.	MAF_INRAE=15.823;MAF_USDA=2.459
NC_035100.1	5022610	.	C	A	.	.	MAF_USDA=1.639
NC_035100.1	5022621	.	C	T	.	.	MAF_USDA=10.656
NC_035100.1	5022626	.	G	T	.	.	MAF_INRAE=15.789
NC_035100.1	5022716	.	C	A	.	.	MAF_INRAE=15.823;MAF_USDA=8.824
NC_035100.1	5022959	.	C	T	.	.	MAF_INRAE=8.228;MAF_USDA=14.706
NC_035100.1	5022983	.	A	G	.	.	MAF_INRAE=5.263;MAF_USDA=15.294
NC_035100.1	5023015	.	C	G	.	.	MAF_INRAE=29.747;MAF_USDA=20.833
NC_035100.1	5023016	.	G	T	.	.	MAF_INRAE=27.5;MAF_USDA=16.471
NC_035100.1	5023038	.	A	T	.	.	MAF_USDA=5.738
NC_035100.1	5023142	.	A	G	.	.	MAF_INRAE=8.228;MAF_USDA=17.059
NC_035100.1	5023145	.	T	A	.	.	MAF_USDA=1.639
NC_035100.1	5023185	.	A	C	.	.	MAF_INRAE=6.329
NC_035100.1	5023295	.	G	A	.	.	MAF_INRAE=8.228;MAF_USDA=18.235
NC_035100.1	5023303	.	G	A	.	.	MAF_INRAE=1.667
NC_035100.1	5023333	.	G	A	.	.	MAF_INRAE=23.418;MAF_USDA=14.118
NC_035100.1	5023375	.	C	T	.	.	MAF_USDA=2.353
NC_035100.1	5023450	.	A	G	.	.	MAF_INRAE=10.759;MAF_USDA=8.824
NC_035100.1	5023506	.	G	A	.	.	MAF_INRAE=23.418;MAF_USDA=14.118
NC_035100.1	5023608	.	A	T	.	.	MAF_INRAE=17.5;MAF_USDA=38.235
NC_035100.1	5023722	.	G	A	.	.	MAF_INRAE=10.0;MAF_USDA=4.098
NC_035100.1	5023741	.	G	A	.	.	MAF_USDA=1.639
NC_035100.1	5023750	.	C	T	.	.	MAF_INRAE=14.167;MAF_USDA=17.213
NC_035100.1	5023776	.	C	A	.	.	MAF_INRAE=44.304;MAF_USDA=22.353
NC_035100.1	5023780	.	A	C	.	.	MAF_INRAE=8.228;MAF_USDA=12.353
NC_035100.1	5023810	.	G	C	.	.	MAF_USDA=8.333
NC_035100.1	5023812	.	C	T	.	.	MAF_USDA=8.333
NC_035100.1	5023813	.	T	A	.	.	MAF_USDA=8.333
NC_035100.1	5023840	.	A	G	.	.	MAF_INRAE=34.177;MAF_USDA=20.0
NC_035100.1	5023956	.	C	A	.	.	MAF_USDA=3.529
NC_035100.1	5024006	.	T	A	.	.	MAF_INRAE=9.167
NC_035100.1	5024020	.	A	G	.	.	MAF_INRAE=8.861;MAF_USDA=13.529
NC_035100.1	5024184	.	G	A	.	.	MAF_INRAE=9.167
NC_035100.1	5024271	.	T	A	.	.	MAF_INRAE=29.747;MAF_USDA=15.882
NC_035100.1	5024289	.	T	A	.	.	MAF_USDA=4.918
NC_035100.1	5024292	.	C	T	.	.	MAF_USDA=1.639
NC_035100.1	5024373	.	C	T	.	.	MAF_INRAE=2.5
NC_035100.1	5024405	.	G	A	.	.	MAF_INRAE=10.526
NC_035100.1	5024482	.	A	T	.	.	MAF_INRAE=9.167;MAF_USDA=1.639
NC_035100.1	5024489	.	C	T	.	.	MAF_USDA=2.459
NC_035100.1	5024561	.	A	G	.	.	MAF_INRAE=44.304;MAF_USDA=35.882
NC_035100.1	5024748	.	G	A	.	.	MAF_USDA=2.353
NC_035100.1	5024852	.	G	T	.	.	MAF_INRAE=27.215;MAF_USDA=14.118
NC_035100.1	5025224	.	A	T	.	.	MAF_INRAE=6.329;MAF_USDA=4.098
NC_035100.1	5025234	.	G	A	.	.	MAF_USDA=1.639
NC_035100.1	5025242	.	G	A	.	.	MAF_INRAE=12.5;MAF_USDA=11.176
NC_035100.1	5025286	.	T	A	.	.	MAF_INRAE=43.038;MAF_USDA=27.059
NC_035100.1	5025298	.	C	G	.	.	MAF_INRAE=43.038;MAF_USDA=27.059
NC_035100.1	5025347	.	T	G	.	.	MAF_USDA=4.706
NC_035100.1	5025366	.	G	A	.	.	MAF_INRAE=15.789
NC_035100.1	5025393	.	T	C	.	.	MAF_USDA=1.765
NC_035100.1	5025562	.	T	C	.	.	MAF_INRAE=40.506
NC_035100.1	5025591	.	C	T	.	.	MAF_USDA=2.459
NC_035100.1	5025615	.	A	T	.	.	MAF_USDA=6.557
NC_035100.1	5025707	.	C	A	.	.	MAF_USDA=1.639
NC_035100.1	5025708	.	T	A	.	.	MAF_USDA=1.639
NC_035100.1	5025803	.	T	C	.	.	MAF_USDA=15.254
NC_035100.1	5025844	.	T	A	.	.	MAF_INRAE=9.167;MAF_USDA=2.5
NC_035100.1	5025847	.	C	T	.	.	MAF_INRAE=32.911;MAF_USDA=13.69
NC_035100.1	5025855	.	T	A	.	.	MAF_USDA=4.167
NC_035100.1	5025897	.	A	G	.	.	MAF_USDA=1.667
NC_035100.1	5025927	.	A	C	.	.	MAF_INRAE=32.911;MAF_USDA=25.595
NC_035100.1	5026050	.	T	A	.	.	MAF_INRAE=34.177;MAF_USDA=40.476
NC_035100.1	5026160	.	G	A	.	.	MAF_USDA=8.333
NC_035100.1	5026175	.	C	T	.	.	MAF_INRAE=32.278;MAF_USDA=25.595
NC_035100.1	5026211	.	A	C	.	.	MAF_INRAE=3.333
NC_035100.1	5026253	.	T	C	.	.	MAF_USDA=16.393
NC_035100.1	5026293	.	G	A	.	.	MAF_INRAE=41.772;MAF_USDA=24.706
NC_035100.1	5026296	.	G	T	.	.	MAF_USDA=15.574
NC_035100.1	5026308	.	G	C	.	.	MAF_USDA=16.393
NC_035100.1	5026421	.	T	G	.	.	MAF_INRAE=15.833;MAF_USDA=40.0
NC_035100.1	5026436	.	C	A	.	.	MAF_INRAE=26.316
NC_035100.1	5026444	.	G	A	.	.	MAF_INRAE=26.316
NC_035100.1	5026607	.	A	G	.	.	MAF_USDA=1.639
NC_035100.1	5026671	.	C	T	.	.	MAF_INRAE=33.544;MAF_USDA=15.294
NC_035100.1	5026750	.	C	T	.	.	MAF_INRAE=6.329;MAF_USDA=17.213
NC_035100.1	5026751	.	T	A	.	.	MAF_INRAE=29.167;MAF_USDA=31.176
NC_035100.1	5026765	.	T	C	.	.	MAF_USDA=5.738
NC_035100.1	5026799	.	A	G	.	.	MAF_USDA=1.639
NC_035100.1	5026808	.	G	A	.	.	MAF_INRAE=22.785;MAF_USDA=15.294
NC_035100.1	5026864	.	G	A	.	.	MAF_INRAE=33.544;MAF_USDA=33.529
NC_035100.1	5026872	.	C	T	.	.	MAF_USDA=4.918
NC_035100.1	5026917	.	A	T	.	.	MAF_USDA=18.033
NC_035100.1	5026918	.	T	G	.	.	MAF_USDA=12.295
NC_035100.1	5026919	.	G	T	.	.	MAF_USDA=20.0
NC_035100.1	5026920	.	T	A	.	.	MAF_INRAE=17.089;MAF_USDA=4.118
NC_035100.1	5026957	.	C	A	.	.	MAF_INRAE=26.316
NC_035100.1	5026959	.	C	T	.	.	MAF_USDA=2.459
NC_035100.1	5026964	.	T	C	.	.	MAF_INRAE=6.329
NC_035100.1	5027170	.	A	C	.	.	MAF_INRAE=10.833;MAF_USDA=1.667
NC_035100.1	5027192	.	A	T	.	.	MAF_INRAE=27.215;MAF_USDA=10.119
NC_035100.1	5027211	.	G	T	.	.	MAF_INRAE=5.833
NC_035100.1	5027213	.	G	A	.	.	MAF_INRAE=26.316
NC_035100.1	5027256	.	C	T	.	.	MAF_INRAE=11.392;MAF_USDA=16.667
NC_035100.1	5027279	.	C	T	.	.	MAF_INRAE=37.975;MAF_USDA=32.143
NC_035100.1	5027290	.	C	A	.	.	MAF_INRAE=11.392;MAF_USDA=17.262
NC_035100.1	5027350	.	T	C	.	.	MAF_INRAE=38.608;MAF_USDA=46.429
NC_035100.1	5027382	.	C	T	.	.	MAF_INRAE=6.329
NC_035100.1	5027392	.	G	A	.	.	MAF_INRAE=10.759;MAF_USDA=11.765
NC_035100.1	5027460	.	A	C	.	.	MAF_USDA=1.639
NC_035100.1	5027485	.	T	A	.	.	MAF_USDA=4.706
NC_035100.1	5027486	.	G	T	.	.	MAF_USDA=10.417
NC_035100.1	5027581	.	C	T	.	.	MAF_INRAE=26.316
NC_035100.1	5027746	.	G	A	.	.	MAF_INRAE=9.167;MAF_USDA=15.882
NC_035100.1	5027747	.	T	G	.	.	MAF_INRAE=9.167;MAF_USDA=2.083
NC_035100.1	5027779	.	G	A	.	.	MAF_INRAE=9.167;MAF_USDA=16.471
NC_035100.1	5027781	.	T	G	.	.	MAF_INRAE=9.167;MAF_USDA=16.471
NC_035100.1	5027841	.	C	A	.	.	MAF_USDA=4.706
NC_035100.1	5027851	.	G	A	.	.	MAF_INRAE=12.025;MAF_USDA=2.083
NC_035100.1	5027860	.	C	T	.	.	MAF_INRAE=9.167;MAF_USDA=1.639
NC_035100.1	5027913	.	G	T	.	.	MAF_USDA=5.882
NC_035100.1	5027914	.	G	T	.	.	MAF_USDA=5.738
NC_035100.1	5027940	.	A	C	.	.	MAF_INRAE=48.734;MAF_USDA=42.353
NC_035100.1	5027941	.	A	G	.	.	MAF_INRAE=9.167;MAF_USDA=15.882
NC_035100.1	5027988	.	A	G	.	.	MAF_INRAE=12.5;MAF_USDA=3.279
NC_035100.1	5027993	.	A	G	.	.	MAF_USDA=4.706
NC_035100.1	5028001	.	T	G	.	.	MAF_USDA=2.459
NC_035100.1	5028016	.	C	T	.	.	MAF_INRAE=38.608;MAF_USDA=31.765
NC_035100.1	5028019	.	G	C	.	.	MAF_INRAE=13.333;MAF_USDA=10.588
NC_035100.1	5028043	.	G	C	.	.	MAF_USDA=2.353
NC_035100.1	5028080	.	A	C	.	.	MAF_INRAE=36.076;MAF_USDA=23.529
NC_035100.1	5028106	.	G	A	.	.	MAF_INRAE=10.0
NC_035100.1	5028119	.	G	C	.	.	MAF_INRAE=12.025;MAF_USDA=16.471
NC_035100.1	5028202	.	T	A	.	.	MAF_USDA=2.459
NC_035100.1	5028231	.	G	C	.	.	MAF_USDA=2.083
NC_035100.1	5028236	.	A	C	.	.	MAF_INRAE=47.5;MAF_USDA=39.583
NC_035100.1	5028247	.	T	C	.	.	MAF_USDA=2.353
NC_035100.1	5028254	.	C	A	.	.	MAF_INRAE=26.316
NC_035100.1	5028292	.	C	T	.	.	MAF_INRAE=11.392;MAF_USDA=17.059
NC_035100.1	5028297	.	A	T	.	.	MAF_USDA=5.738
NC_035100.1	5028298	.	T	C	.	.	MAF_INRAE=6.329
NC_035100.1	5028340	.	C	T	.	.	MAF_USDA=1.639
NC_035100.1	5028388	.	T	G	.	.	MAF_INRAE=12.025;MAF_USDA=17.059
NC_035100.1	5028404	.	A	G	.	.	MAF_USDA=2.459
NC_035100.1	5028405	.	C	T	.	.	MAF_USDA=1.639
NC_035100.1	5028427	.	G	T	.	.	MAF_USDA=2.459
NC_035100.1	5028437	.	A	T	.	.	MAF_INRAE=12.025;MAF_USDA=17.059
NC_035100.1	5028462	.	C	T	.	.	MAF_INRAE=15.789
NC_035100.1	5028511	.	G	A	.	.	MAF_INRAE=12.025;MAF_USDA=16.471
NC_035100.1	5028583	.	A	G	.	.	MAF_USDA=4.098
NC_035100.1	5028621	.	G	A	.	.	MAF_USDA=1.639
NC_035100.1	5028744	.	G	T	.	.	MAF_INRAE=10.759;MAF_USDA=11.176
NC_035100.1	5028783	.	T	C	.	.	MAF_USDA=6.471
NC_035100.1	5028796	.	T	C	.	.	MAF_INRAE=15.19;MAF_USDA=12.5
NC_035100.1	5028837	.	C	T	.	.	MAF_USDA=43.75
NC_035100.1	5028867	.	C	T	.	.	MAF_USDA=25.0
NC_035100.1	5028870	.	T	C	.	.	MAF_USDA=2.083
NC_035100.1	5028871	.	T	A	.	.	MAF_USDA=2.083
NC_035100.1	5029067	.	A	C	.	.	MAF_USDA=12.5
NC_035100.1	5029162	.	C	T	.	.	MAF_USDA=1.724
NC_035100.1	5029181	.	A	G	.	.	MAF_INRAE=2.5
NC_035100.1	5029213	.	G	T	.	.	MAF_INRAE=9.494;MAF_USDA=2.083
NC_035100.1	5029256	.	C	A	.	.	MAF_INRAE=12.5;MAF_USDA=5.738
NC_035100.1	5029344	.	T	G	.	.	MAF_INRAE=21.667;MAF_USDA=2.083
NC_035100.1	5029349	.	C	T	.	.	MAF_USDA=12.5
NC_035100.1	5029360	.	G	A	.	.	MAF_USDA=2.459
NC_035100.1	5029378	.	G	A	.	.	MAF_USDA=5.738
NC_035100.1	5029425	.	T	G	.	.	MAF_INRAE=11.667;MAF_USDA=6.471
NC_035100.1	5029440	.	G	T	.	.	MAF_USDA=1.639
NC_035100.1	5029527	.	G	A	.	.	MAF_INRAE=12.5;MAF_USDA=4.918
NC_035100.1	5029674	.	G	A	.	.	MAF_INRAE=12.025;MAF_USDA=7.059
NC_035100.1	5029676	.	T	A	.	.	MAF_INRAE=20.833;MAF_USDA=19.412
NC_035100.1	5029724	.	A	T	.	.	MAF_INRAE=29.114;MAF_USDA=20.588
NC_035100.1	5029740	.	A	C	.	.	MAF_INRAE=18.354;MAF_USDA=16.471
NC_035100.1	5029823	.	C	A	.	.	MAF_USDA=1.639
NC_035100.1	5029860	.	A	G	.	.	MAF_INRAE=10.0;MAF_USDA=1.639
NC_035100.1	5029866	.	C	A	.	.	MAF_INRAE=12.5;MAF_USDA=7.059
NC_035100.1	5029899	.	A	T	.	.	MAF_USDA=4.918
NC_035100.1	5029908	.	G	T	.	.	MAF_INRAE=17.722;MAF_USDA=11.765
NC_035100.1	5029926	.	A	G	.	.	MAF_INRAE=24.051;MAF_USDA=18.824
NC_035100.1	5030053	.	C	T	.	.	MAF_USDA=1.639
NC_035100.1	5030250	.	G	T	.	.	MAF_INRAE=10.526
NC_035100.1	5030325	.	A	G	.	.	MAF_USDA=1.639
NC_035100.1	5030359	.	A	T	.	.	MAF_INRAE=15.789
NC_035100.1	5030370	.	A	C	.	.	MAF_INRAE=42.105
NC_035100.1	5030404	.	T	A	.	.	MAF_USDA=2.941
NC_035100.1	5030470	.	A	G	.	.	MAF_INRAE=18.987;MAF_USDA=22.619
NC_035100.1	5030484	.	A	C	.	.	MAF_INRAE=38.608;MAF_USDA=45.294
NC_035100.1	5030496	.	T	C	.	.	MAF_INRAE=12.5;MAF_USDA=9.412
NC_035100.1	5030499	.	A	T	.	.	MAF_USDA=12.5
NC_035100.1	5030500	.	T	C	.	.	MAF_INRAE=18.354;MAF_USDA=15.294
NC_035100.1	5030520	.	G	T	.	.	MAF_INRAE=23.418;MAF_USDA=14.706
NC_035100.1	5030526	.	C	G	.	.	MAF_USDA=2.941
NC_035100.1	5030656	.	T	G	.	.	MAF_USDA=9.016
NC_035100.1	5030658	.	A	G	.	.	MAF_INRAE=12.025;MAF_USDA=11.765
NC_035100.1	5030801	.	G	C	.	.	MAF_USDA=5.738
NC_035100.1	5030841	.	T	C	.	.	MAF_USDA=1.639
NC_035100.1	5030960	.	G	C	.	.	MAF_INRAE=22.785;MAF_USDA=14.118
NC_035100.1	5030999	.	C	G	.	.	MAF_USDA=1.639
NC_035100.1	5031001	.	G	T	.	.	MAF_INRAE=6.329
NC_035100.1	5031059	.	C	G	.	.	MAF_USDA=6.557
NC_035100.1	5031067	.	C	G	.	.	MAF_INRAE=18.354;MAF_USDA=15.294
NC_035100.1	5031089	.	A	C	.	.	MAF_USDA=8.197
NC_035100.1	5031115	.	A	C	.	.	MAF_USDA=4.118
NC_035100.1	5031130	.	C	T	.	.	MAF_USDA=4.118
NC_035100.1	5031133	.	C	G	.	.	MAF_INRAE=11.667;MAF_USDA=11.176
NC_035100.1	5031148	.	G	C	.	.	MAF_USDA=2.459
NC_035100.1	5031187	.	A	C	.	.	MAF_INRAE=23.418;MAF_USDA=14.706
NC_035100.1	5031190	.	G	T	.	.	MAF_INRAE=27.5;MAF_USDA=17.059
NC_035100.1	5031191	.	T	C	.	.	MAF_USDA=1.639
NC_035100.1	5031195	.	T	C	.	.	MAF_USDA=1.639
NC_035100.1	5031344	.	G	T	.	.	MAF_INRAE=23.418;MAF_USDA=23.529
NC_035100.1	5031579	.	C	G	.	.	MAF_USDA=6.25
NC_035100.1	5031728	.	G	C	.	.	MAF_INRAE=10.526
NC_035100.1	5031765	.	G	T	.	.	MAF_USDA=1.639
NC_035100.1	5031997	.	A	T	.	.	MAF_INRAE=23.418;MAF_USDA=14.118
NC_035100.1	5032093	.	G	A	.	.	MAF_INRAE=18.354;MAF_USDA=11.765
NC_035100.1	5032139	.	G	A	.	.	MAF_INRAE=12.025;MAF_USDA=11.176
NC_035100.1	5032226	.	C	T	.	.	MAF_USDA=3.279
NC_035100.1	5032285	.	T	C	.	.	MAF_INRAE=12.5;MAF_USDA=7.143
NC_035100.1	5032345	.	G	A	.	.	MAF_USDA=4.918
NC_035100.1	5032375	.	C	G	.	.	MAF_INRAE=39.241;MAF_USDA=46.471
NC_035100.1	5032500	.	A	G	.	.	MAF_USDA=5.294
NC_035100.1	5032503	.	G	A	.	.	MAF_INRAE=10.526;MAF_USDA=8.824
NC_035100.1	5032568	.	A	C	.	.	MAF_INRAE=10.526;MAF_USDA=13.69
NC_035100.1	5032569	.	C	T	.	.	MAF_USDA=11.905
NC_035100.1	5032589	.	C	T	.	.	MAF_USDA=5.0
NC_035100.1	5032591	.	G	A	.	.	MAF_USDA=17.262
NC_035100.1	5032592	.	C	A	.	.	MAF_USDA=6.897
NC_035100.1	5032658	.	A	T	.	.	MAF_USDA=7.143
NC_035100.1	5032668	.	A	G	.	.	MAF_USDA=7.229
NC_035100.1	5032669	.	G	A	.	.	MAF_USDA=12.5
NC_035100.1	5032672	.	C	T	.	.	MAF_USDA=7.831
NC_035100.1	5032689	.	G	A	.	.	MAF_USDA=17.47
NC_035100.1	5032690	.	T	C	.	.	MAF_USDA=42.169
NC_035100.1	5033543	.	G	A	.	.	MAF_USDA=1.639
NC_035100.1	5033575	.	C	A	.	.	MAF_USDA=7.059
NC_035100.1	5033577	.	T	A	.	.	MAF_USDA=7.059
NC_035100.1	5033603	.	T	A	.	.	MAF_USDA=3.279
NC_035100.1	5033689	.	C	G	.	.	MAF_USDA=10.417
NC_035100.1	5033863	.	G	C	.	.	MAF_INRAE=12.5;MAF_USDA=12.353
NC_035100.1	5033906	.	G	T	.	.	MAF_INRAE=17.089;MAF_USDA=3.529
NC_035100.1	5033920	.	T	A	.	.	MAF_INRAE=26.316
NC_035100.1	5033927	.	G	C	.	.	MAF_INRAE=26.316
NC_035100.1	5033933	.	C	A	.	.	MAF_INRAE=41.772;MAF_USDA=35.417
NC_035100.1	5033965	.	G	C	.	.	MAF_INRAE=39.241;MAF_USDA=45.882
NC_035100.1	5033991	.	C	T	.	.	MAF_USDA=5.882
NC_035100.1	5034020	.	C	T	.	.	MAF_INRAE=23.418;MAF_USDA=15.294
NC_035100.1	5034028	.	T	C	.	.	MAF_INRAE=23.418;MAF_USDA=15.294
NC_035100.1	5034035	.	A	T	.	.	MAF_INRAE=12.5;MAF_USDA=3.279
NC_035100.1	5034045	.	C	T	.	.	MAF_INRAE=23.418;MAF_USDA=15.294
NC_035100.1	5034080	.	C	T	.	.	MAF_USDA=1.639
NC_035100.1	5034114	.	G	A	.	.	MAF_USDA=1.639
NC_035100.1	5034130	.	A	G	.	.	MAF_INRAE=26.316
NC_035100.1	5034155	.	C	T	.	.	MAF_USDA=4.706
NC_035100.1	5034178	.	T	A	.	.	MAF_INRAE=12.5;MAF_USDA=3.279
NC_035100.1	5034188	.	C	T	.	.	MAF_INRAE=18.354;MAF_USDA=18.824
NC_035100.1	5034189	.	C	A	.	.	MAF_USDA=2.941
NC_035100.1	5034207	.	G	C	.	.	MAF_USDA=1.639
NC_035100.1	5034255	.	G	T	.	.	MAF_INRAE=10.526
NC_035100.1	5034263	.	T	A	.	.	MAF_USDA=2.941
NC_035100.1	5034265	.	A	T	.	.	MAF_INRAE=42.105;MAF_USDA=6.548
NC_035100.1	5034268	.	A	T	.	.	MAF_USDA=13.69
NC_035100.1	5034304	.	G	T	.	.	MAF_INRAE=18.354;MAF_USDA=15.294
NC_035100.1	5034305	.	C	T	.	.	MAF_INRAE=9.167;MAF_USDA=16.471
NC_035100.1	5034340	.	T	C	.	.	MAF_INRAE=3.333
NC_035100.1	5034351	.	T	G	.	.	MAF_USDA=4.918
NC_035100.1	5034432	.	C	A	.	.	MAF_INRAE=12.025;MAF_USDA=9.412
NC_035100.1	5034433	.	T	C	.	.	MAF_INRAE=9.167;MAF_USDA=9.412
NC_035100.1	5034479	.	C	A	.	.	MAF_INRAE=17.089;MAF_USDA=3.529
NC_035100.1	5034621	.	A	G	.	.	MAF_USDA=2.459
NC_035100.1	5034678	.	C	T	.	.	MAF_INRAE=5.263;MAF_USDA=1.765
NC_035100.1	5034690	.	A	T	.	.	MAF_INRAE=23.418;MAF_USDA=14.118
NC_035100.1	5034713	.	C	T	.	.	MAF_USDA=4.098
NC_035100.1	5034738	.	G	A	.	.	MAF_INRAE=12.5;MAF_USDA=8.197
NC_035100.1	5034762	.	C	T	.	.	MAF_INRAE=12.5;MAF_USDA=8.824
NC_035100.1	5034789	.	C	T	.	.	MAF_USDA=1.639
NC_035100.1	5034829	.	C	T	.	.	MAF_INRAE=23.418;MAF_USDA=14.706
NC_035100.1	5034831	.	A	C	.	.	MAF_INRAE=27.5;MAF_USDA=15.294
NC_035100.1	5034923	.	C	T	.	.	MAF_INRAE=10.526;MAF_USDA=14.706
NC_035100.1	5034929	.	C	A	.	.	MAF_INRAE=9.167;MAF_USDA=1.639
NC_035100.1	5034930	.	C	T	.	.	MAF_INRAE=26.316
NC_035100.1	5034957	.	T	G	.	.	MAF_USDA=11.765
NC_035100.1	5035022	.	A	T	.	.	MAF_INRAE=31.579;MAF_USDA=45.294
NC_035100.1	5035167	.	A	G	.	.	MAF_INRAE=13.333;MAF_USDA=4.098
NC_035100.1	5035207	.	G	A	.	.	MAF_USDA=1.639
NC_035100.1	5035209	.	A	T	.	.	MAF_USDA=1.639
NC_035100.1	5035264	.	T	C	.	.	MAF_USDA=4.098
NC_035100.1	5035580	.	G	A	.	.	MAF_INRAE=3.333;MAF_USDA=18.75
NC_035100.1	5035731	.	A	T	.	.	MAF_INRAE=15.789
NC_035100.1	5035790	.	A	C	.	.	MAF_USDA=1.639
NC_035100.1	5035815	.	G	A	.	.	MAF_INRAE=6.329
NC_035100.1	5035982	.	G	A	.	.	MAF_USDA=4.098
NC_035100.1	5036051	.	C	G	.	.	MAF_INRAE=20.253;MAF_USDA=27.083
NC_035100.1	5036123	.	T	C	.	.	MAF_INRAE=6.329;MAF_USDA=4.118
NC_035100.1	5036204	.	G	A	.	.	MAF_INRAE=12.5;MAF_USDA=6.471
NC_035100.1	5036423	.	G	A	.	.	MAF_USDA=4.098
NC_035100.1	5036446	.	G	T	.	.	MAF_INRAE=5.833
NC_035100.1	5036449	.	T	A	.	.	MAF_INRAE=2.5
NC_035100.1	5036482	.	C	A	.	.	MAF_USDA=1.667
NC_035100.1	5036563	.	A	C	.	.	MAF_INRAE=11.392;MAF_USDA=39.759
NC_035100.1	5036583	.	G	T	.	.	MAF_INRAE=25.949;MAF_USDA=14.286
NC_035100.1	5036588	.	G	A	.	.	MAF_INRAE=10.759;MAF_USDA=4.167
NC_035100.1	5036622	.	C	A	.	.	MAF_USDA=2.5
NC_035100.1	5036686	.	T	C	.	.	MAF_USDA=1.667
NC_035100.1	5036826	.	G	A	.	.	MAF_USDA=4.098
NC_035100.1	5036833	.	C	T	.	.	MAF_USDA=4.918
NC_035100.1	5036861	.	C	A	.	.	MAF_INRAE=11.667;MAF_USDA=6.471
NC_035100.1	5036880	.	G	T	.	.	MAF_USDA=4.098
NC_035100.1	5036885	.	G	T	.	.	MAF_INRAE=6.329
NC_035100.1	5036947	.	C	A	.	.	MAF_INRAE=6.329
NC_035100.1	5036995	.	T	G	.	.	MAF_USDA=1.639
NC_035100.1	5037087	.	C	T	.	.	MAF_INRAE=28.481;MAF_USDA=20.588
NC_035100.1	5037158	.	G	A	.	.	MAF_INRAE=20.253;MAF_USDA=36.471
NC_035100.1	5037249	.	T	G	.	.	MAF_INRAE=8.333;MAF_USDA=2.5
NC_035100.1	5037302	.	A	T	.	.	MAF_INRAE=27.848;MAF_USDA=20.588
NC_035100.1	5037304	.	G	A	.	.	MAF_USDA=2.459
NC_035100.1	5037352	.	T	C	.	.	MAF_INRAE=20.886;MAF_USDA=19.412
NC_035100.1	5037353	.	A	T	.	.	MAF_INRAE=15.833;MAF_USDA=19.412
NC_035100.1	5037358	.	G	T	.	.	MAF_INRAE=2.5;MAF_USDA=2.459
NC_035100.1	5037397	.	T	G	.	.	MAF_USDA=2.459
NC_035100.1	5037438	.	C	A	.	.	MAF_USDA=3.279
NC_035100.1	5037540	.	G	A	.	.	MAF_INRAE=12.025;MAF_USDA=10.588
NC_035100.1	5037649	.	G	A	.	.	MAF_INRAE=36.842;MAF_USDA=14.118
NC_035100.1	5037654	.	T	A	.	.	MAF_USDA=8.333
NC_035100.1	5037656	.	C	T	.	.	MAF_USDA=8.333
NC_035100.1	5037757	.	G	A	.	.	MAF_INRAE=24.684;MAF_USDA=14.706
NC_035100.1	5037971	.	C	T	.	.	MAF_INRAE=18.354;MAF_USDA=12.941
NC_035100.1	5037994	.	C	A	.	.	MAF_INRAE=14.167;MAF_USDA=2.459
NC_035100.1	5038011	.	A	G	.	.	MAF_USDA=2.459
NC_035100.1	5038053	.	G	A	.	.	MAF_USDA=2.459
NC_035100.1	5038084	.	C	T	.	.	MAF_USDA=1.639
NC_035100.1	5038178	.	T	C	.	.	MAF_USDA=1.639
NC_035100.1	5038189	.	C	T	.	.	MAF_INRAE=27.848;MAF_USDA=18.824
NC_035100.1	5038206	.	G	A	.	.	MAF_INRAE=20.253;MAF_USDA=14.118
NC_035100.1	5038219	.	C	T	.	.	MAF_USDA=2.459
NC_035100.1	5038327	.	C	A	.	.	MAF_INRAE=12.5;MAF_USDA=6.471
NC_035100.1	5038335	.	C	T	.	.	MAF_INRAE=21.519;MAF_USDA=11.765
NC_035100.1	5038356	.	A	T	.	.	MAF_INRAE=31.646;MAF_USDA=50.0
NC_035100.1	5038371	.	G	A	.	.	MAF_USDA=7.377
NC_035100.1	5038374	.	C	T	.	.	MAF_USDA=2.459
NC_035100.1	5038449	.	C	G	.	.	MAF_INRAE=10.526
NC_035100.1	5038472	.	A	G	.	.	MAF_INRAE=34.177;MAF_USDA=44.118
NC_035100.1	5038525	.	T	G	.	.	MAF_USDA=2.941
NC_035100.1	5038705	.	C	T	.	.	MAF_USDA=4.762
NC_035100.1	5038746	.	A	T	.	.	MAF_INRAE=2.5;MAF_USDA=5.738
NC_035100.1	5038748	.	G	T	.	.	MAF_INRAE=2.5;MAF_USDA=5.738
NC_035100.1	5038863	.	G	T	.	.	MAF_USDA=2.459
NC_035100.1	5038903	.	C	T	.	.	MAF_USDA=2.459
NC_035100.1	5038999	.	T	A	.	.	MAF_INRAE=15.833;MAF_USDA=10.417
NC_035100.1	5039002	.	T	G	.	.	MAF_INRAE=15.833;MAF_USDA=10.417
NC_035100.1	5039103	.	A	C	.	.	MAF_INRAE=34.177;MAF_USDA=48.824
NC_035100.1	5039104	.	A	C	.	.	MAF_INRAE=12.5
NC_035100.1	5039276	.	C	G	.	.	MAF_USDA=4.098
NC_035100.1	5039294	.	C	A	.	.	MAF_INRAE=19.62;MAF_USDA=35.294
NC_035100.1	5039317	.	G	C	.	.	MAF_USDA=4.098
NC_035100.1	5039388	.	C	T	.	.	MAF_INRAE=15.833;MAF_USDA=11.765
NC_035100.1	5039445	.	G	A	.	.	MAF_INRAE=17.722;MAF_USDA=5.882
NC_035100.1	5039448	.	A	C	.	.	MAF_USDA=10.417
NC_035100.1	5039495	.	G	C	.	.	MAF_INRAE=17.722;MAF_USDA=6.471
NC_035100.1	5039729	.	A	G	.	.	MAF_USDA=1.639
NC_035100.1	5039822	.	C	T	.	.	MAF_USDA=4.918
NC_035100.1	5039869	.	A	G	.	.	MAF_INRAE=3.333;MAF_USDA=18.75
NC_035100.1	5039892	.	G	C	.	.	MAF_USDA=4.098
NC_035100.1	5039894	.	G	C	.	.	MAF_USDA=4.098
NC_035100.1	5039938	.	G	T	.	.	MAF_USDA=6.25
NC_035100.1	5040098	.	G	A	.	.	MAF_INRAE=10.526
NC_035100.1	5040103	.	C	T	.	.	MAF_INRAE=10.526
NC_035100.1	5040145	.	G	C	.	.	MAF_INRAE=18.354;MAF_USDA=12.353
NC_035100.1	5040171	.	C	T	.	.	MAF_INRAE=20.886;MAF_USDA=14.118
NC_035100.1	5040239	.	C	T	.	.	MAF_INRAE=18.354;MAF_USDA=13.529
NC_035100.1	5040242	.	C	T	.	.	MAF_INRAE=15.833;MAF_USDA=14.706
NC_035100.1	5040251	.	G	A	.	.	MAF_INRAE=20.886;MAF_USDA=15.294
NC_035100.1	5040303	.	A	G	.	.	MAF_INRAE=10.526
NC_035100.1	5040310	.	G	T	.	.	MAF_INRAE=18.354;MAF_USDA=10.588
NC_035100.1	5040316	.	G	A	.	.	MAF_INRAE=18.354;MAF_USDA=15.294
NC_035100.1	5040326	.	G	T	.	.	MAF_INRAE=20.886;MAF_USDA=14.706
NC_035100.1	5040350	.	G	A	.	.	MAF_INRAE=10.526
NC_035100.1	5040358	.	T	A	.	.	MAF_INRAE=10.0
NC_035100.1	5040406	.	T	G	.	.	MAF_INRAE=14.167;MAF_USDA=18.033
NC_035100.1	5040477	.	G	C	.	.	MAF_INRAE=27.848;MAF_USDA=20.0
NC_035100.1	5040486	.	T	C	.	.	MAF_INRAE=18.354;MAF_USDA=14.706
NC_035100.1	5040497	.	C	A	.	.	MAF_INRAE=18.354;MAF_USDA=14.706
NC_035100.1	5040531	.	C	T	.	.	MAF_INRAE=10.526
NC_035100.1	5040541	.	T	C	.	.	MAF_INRAE=18.354;MAF_USDA=14.706
NC_035100.1	5040594	.	G	C	.	.	MAF_INRAE=21.519;MAF_USDA=20.0
NC_035100.1	5040671	.	G	C	.	.	MAF_INRAE=18.354;MAF_USDA=15.476
NC_035100.1	5040713	.	C	T	.	.	MAF_INRAE=3.333;MAF_USDA=20.833
NC_035100.1	5040742	.	C	G	.	.	MAF_USDA=2.459
NC_035100.1	5040744	.	C	A	.	.	MAF_INRAE=3.333;MAF_USDA=20.833
NC_035100.1	5040746	.	C	G	.	.	MAF_INRAE=3.333;MAF_USDA=18.75
NC_035100.1	5040769	.	C	A	.	.	MAF_USDA=2.459
NC_035100.1	5040843	.	A	C	.	.	MAF_INRAE=20.253;MAF_USDA=14.706
NC_035100.1	5040875	.	C	A	.	.	MAF_INRAE=10.526
NC_035100.1	5040912	.	G	T	.	.	MAF_INRAE=2.5;MAF_USDA=4.918
NC_035100.1	5040998	.	T	G	.	.	MAF_INRAE=3.333;MAF_USDA=18.75
NC_035100.1	5040999	.	G	T	.	.	MAF_INRAE=3.333;MAF_USDA=18.75
NC_035100.1	5041114	.	T	C	.	.	MAF_USDA=1.639
NC_035100.1	5041147	.	C	T	.	.	MAF_INRAE=16.456;MAF_USDA=10.0
NC_035100.1	5041159	.	C	A	.	.	MAF_INRAE=9.167
NC_035100.1	5041243	.	T	G	.	.	MAF_INRAE=17.089;MAF_USDA=10.417
NC_035100.1	5041293	.	T	G	.	.	MAF_INRAE=9.167;MAF_USDA=1.639
NC_035100.1	5041363	.	A	T	.	.	MAF_INRAE=15.0;MAF_USDA=17.213
NC_035100.1	5041421	.	G	A	.	.	MAF_USDA=14.706
NC_035100.1	5041443	.	G	T	.	.	MAF_USDA=18.75
NC_035100.1	5041456	.	G	T	.	.	MAF_INRAE=15.823;MAF_USDA=14.706
NC_035100.1	5041475	.	C	T	.	.	MAF_USDA=1.639
NC_035100.1	5041584	.	G	A	.	.	MAF_INRAE=48.101;MAF_USDA=41.176
NC_035100.1	5041603	.	G	A	.	.	MAF_INRAE=10.526
NC_035100.1	5041617	.	C	A	.	.	MAF_INRAE=6.667;MAF_USDA=2.353
NC_035100.1	5041622	.	C	T	.	.	MAF_INRAE=6.329;MAF_USDA=10.417
NC_035100.1	5041636	.	T	C	.	.	MAF_INRAE=2.5
NC_035100.1	5041700	.	A	G	.	.	MAF_INRAE=18.354;MAF_USDA=15.882
NC_035100.1	5041701	.	G	C	.	.	MAF_INRAE=10.526
NC_035100.1	5041735	.	C	A	.	.	MAF_INRAE=10.526
NC_035100.1	5041767	.	T	C	.	.	MAF_INRAE=18.354;MAF_USDA=15.294
NC_035100.1	5041773	.	C	T	.	.	MAF_USDA=1.639
NC_035100.1	5041807	.	G	C	.	.	MAF_USDA=8.333
NC_035100.1	5041841	.	G	T	.	.	MAF_INRAE=5.263
NC_035100.1	5041844	.	T	G	.	.	MAF_INRAE=20.886;MAF_USDA=14.706
NC_035100.1	5041941	.	C	G	.	.	MAF_INRAE=13.333;MAF_USDA=4.098
NC_035100.1	5041964	.	G	A	.	.	MAF_INRAE=12.5
NC_035100.1	5042000	.	T	A	.	.	MAF_USDA=4.706
NC_035100.1	5042005	.	A	C	.	.	MAF_INRAE=18.354;MAF_USDA=13.529
NC_035100.1	5042017	.	C	G	.	.	MAF_INRAE=9.167;MAF_USDA=1.639
NC_035100.1	5042051	.	C	G	.	.	MAF_INRAE=20.886;MAF_USDA=18.235
NC_035100.1	5042114	.	A	G	.	.	MAF_USDA=1.639
NC_035100.1	5042122	.	T	C	.	.	MAF_INRAE=49.367;MAF_USDA=42.941
NC_035100.1	5042123	.	G	A	.	.	MAF_INRAE=14.167;MAF_USDA=15.294
NC_035100.1	5042132	.	A	T	.	.	MAF_USDA=4.098
NC_035100.1	5042150	.	C	T	.	.	MAF_INRAE=27.848;MAF_USDA=20.0
NC_035100.1	5042156	.	A	G	.	.	MAF_USDA=4.118
NC_035100.1	5042161	.	G	A	.	.	MAF_USDA=2.459
NC_035100.1	5042162	.	T	C	.	.	MAF_INRAE=15.823;MAF_USDA=15.294
NC_035100.1	5042300	.	G	A	.	.	MAF_INRAE=15.833;MAF_USDA=15.294
NC_035100.1	5042340	.	G	A	.	.	MAF_USDA=4.098
NC_035100.1	5042344	.	G	T	.	.	MAF_USDA=2.459
NC_035100.1	5042369	.	C	T	.	.	MAF_USDA=3.279
NC_035100.1	5042370	.	G	A	.	.	MAF_USDA=1.639
NC_035100.1	5042382	.	A	G	.	.	MAF_USDA=1.639
NC_035100.1	5042417	.	C	A	.	.	MAF_USDA=43.75
NC_035100.1	5042456	.	T	G	.	.	MAF_USDA=15.882
NC_035100.1	5042460	.	C	T	.	.	MAF_USDA=2.459
NC_035100.1	5042461	.	G	A	.	.	MAF_INRAE=10.526
NC_035100.1	5042504	.	C	T	.	.	MAF_INRAE=8.333;MAF_USDA=2.459
NC_035100.1	5042519	.	T	G	.	.	MAF_INRAE=5.063;MAF_USDA=18.75
NC_035100.1	5042585	.	C	A	.	.	MAF_INRAE=10.759;MAF_USDA=4.706
NC_035100.1	5042609	.	A	C	.	.	MAF_INRAE=10.526
NC_035100.1	5042623	.	A	G	.	.	MAF_USDA=1.639
NC_035100.1	5042655	.	C	G	.	.	MAF_USDA=3.279
NC_035100.1	5042741	.	C	T	.	.	MAF_INRAE=9.167;MAF_USDA=1.639
NC_035100.1	5042792	.	C	A	.	.	MAF_USDA=3.279
NC_035100.1	5042850	.	G	T	.	.	MAF_INRAE=18.354;MAF_USDA=14.706
NC_035100.1	5042889	.	A	T	.	.	MAF_USDA=10.417
NC_035100.1	5042907	.	A	T	.	.	MAF_INRAE=10.759;MAF_USDA=4.118
NC_035100.1	5042927	.	G	A	.	.	MAF_USDA=1.639
NC_035100.1	5043015	.	T	C	.	.	MAF_INRAE=20.886;MAF_USDA=18.824
NC_035100.1	5043099	.	C	A	.	.	MAF_INRAE=10.526
NC_035100.1	5043103	.	G	T	.	.	MAF_INRAE=6.329
NC_035100.1	5043124	.	G	A	.	.	MAF_INRAE=32.278;MAF_USDA=48.235
NC_035100.1	5043174	.	G	C	.	.	MAF_INRAE=8.333;MAF_USDA=2.459
NC_035100.1	5043256	.	T	C	.	.	MAF_INRAE=18.354;MAF_USDA=13.529
NC_035100.1	5043299	.	G	A	.	.	MAF_INRAE=18.354;MAF_USDA=15.294
NC_035100.1	5043328	.	A	T	.	.	MAF_INRAE=10.526
NC_035100.1	5043369	.	G	A	.	.	MAF_INRAE=18.354;MAF_USDA=13.69
NC_035100.1	5043372	.	C	A	.	.	MAF_INRAE=10.526
NC_035100.1	5043389	.	A	G	.	.	MAF_USDA=6.25
NC_035100.1	5043440	.	C	T	.	.	MAF_INRAE=27.215;MAF_USDA=16.471
NC_035100.1	5043441	.	G	A	.	.	MAF_USDA=1.639
NC_035100.1	5043447	.	C	T	.	.	MAF_USDA=4.918
NC_035100.1	5043471	.	A	C	.	.	MAF_INRAE=16.456;MAF_USDA=12.353
NC_035100.1	5043568	.	A	C	.	.	MAF_USDA=11.765
NC_035100.1	5043585	.	A	T	.	.	MAF_USDA=20.0
NC_035100.1	5043621	.	C	T	.	.	MAF_INRAE=2.5;MAF_USDA=4.918
NC_035100.1	5043636	.	C	A	.	.	MAF_INRAE=21.053;MAF_USDA=11.765
NC_035100.1	5043654	.	T	G	.	.	MAF_USDA=6.25
NC_035100.1	5043793	.	G	A	.	.	MAF_INRAE=12.5;MAF_USDA=6.471
NC_035100.1	5043830	.	T	C	.	.	MAF_USDA=4.706
NC_035100.1	5043832	.	C	T	.	.	MAF_USDA=8.333
NC_035100.1	5043854	.	T	A	.	.	MAF_INRAE=17.722;MAF_USDA=15.294
NC_035100.1	5043919	.	T	G	.	.	MAF_INRAE=20.886;MAF_USDA=15.294
NC_035100.1	5043937	.	T	C	.	.	MAF_INRAE=20.886;MAF_USDA=19.412
NC_035100.1	5043992	.	A	G	.	.	MAF_INRAE=20.886;MAF_USDA=15.294
NC_035100.1	5043993	.	G	A	.	.	MAF_USDA=1.639
NC_035100.1	5044083	.	G	A	.	.	MAF_INRAE=17.722;MAF_USDA=15.294
NC_035100.1	5044154	.	A	T	.	.	MAF_USDA=1.639
NC_035100.1	5044225	.	G	C	.	.	MAF_INRAE=14.167;MAF_USDA=17.213
NC_035100.1	5044226	.	C	T	.	.	MAF_USDA=4.918
NC_035100.1	5044251	.	C	T	.	.	MAF_USDA=4.706
NC_035100.1	5044257	.	T	C	.	.	MAF_USDA=4.098
NC_035100.1	5044282	.	T	C	.	.	MAF_INRAE=27.215;MAF_USDA=20.0
NC_035100.1	5044286	.	A	G	.	.	MAF_USDA=2.459
NC_035100.1	5044322	.	C	T	.	.	MAF_USDA=1.639
NC_035100.1	5044357	.	G	A	.	.	MAF_INRAE=17.089;MAF_USDA=14.706
NC_035100.1	5044392	.	C	T	.	.	MAF_INRAE=10.526
NC_035100.1	5044468	.	T	G	.	.	MAF_INRAE=36.076;MAF_USDA=21.176
NC_035100.1	5044547	.	C	T	.	.	MAF_USDA=1.639
NC_035100.1	5044565	.	T	G	.	.	MAF_USDA=2.459
NC_035100.1	5044582	.	T	A	.	.	MAF_INRAE=10.526
NC_035100.1	5044631	.	G	A	.	.	MAF_INRAE=27.848;MAF_USDA=20.0
NC_035100.1	5044639	.	C	A	.	.	MAF_INRAE=12.5
NC_035100.1	5044731	.	A	C	.	.	MAF_INRAE=2.5;MAF_USDA=4.918
NC_035100.1	5044753	.	C	T	.	.	MAF_INRAE=12.5;MAF_USDA=6.25
NC_035100.1	5044829	.	G	A	.	.	MAF_INRAE=36.076;MAF_USDA=21.765
NC_035100.1	5045064	.	A	C	.	.	MAF_INRAE=5.696;MAF_USDA=4.706
NC_035100.1	5045078	.	G	T	.	.	MAF_INRAE=2.5;MAF_USDA=5.0
NC_035100.1	5045142	.	G	C	.	.	MAF_USDA=4.098
NC_035100.1	5045152	.	G	A	.	.	MAF_USDA=4.098
NC_035100.1	5045175	.	G	A	.	.	MAF_INRAE=38.608;MAF_USDA=26.471
NC_035100.1	5045389	.	C	T	.	.	MAF_USDA=4.098
NC_035100.1	5045520	.	C	A	.	.	MAF_INRAE=12.5;MAF_USDA=6.471
NC_035100.1	5045551	.	C	A	.	.	MAF_INRAE=10.526
NC_035100.1	5045583	.	G	C	.	.	MAF_INRAE=10.526
NC_035100.1	5045679	.	C	A	.	.	MAF_INRAE=6.329
NC_035100.1	5045684	.	G	A	.	.	MAF_INRAE=7.895
NC_035100.1	5045694	.	G	T	.	.	MAF_INRAE=2.5;MAF_USDA=4.098
NC_035100.1	5045695	.	G	A	.	.	MAF_USDA=2.459
NC_035100.1	5045709	.	A	C	.	.	MAF_USDA=4.098
NC_035100.1	5045903	.	A	T	.	.	MAF_INRAE=36.076;MAF_USDA=22.353
NC_035100.1	5045923	.	C	A	.	.	MAF_INRAE=14.167;MAF_USDA=19.672
NC_035100.1	5045949	.	A	C	.	.	MAF_INRAE=34.81;MAF_USDA=47.647
NC_035100.1	5045969	.	T	G	.	.	MAF_INRAE=14.167;MAF_USDA=18.333
NC_035100.1	5045976	.	G	T	.	.	MAF_USDA=10.588
NC_035100.1	5046063	.	T	G	.	.	MAF_INRAE=27.215;MAF_USDA=15.294
NC_035100.1	5046130	.	A	T	.	.	MAF_USDA=3.279
NC_035100.1	5046214	.	T	G	.	.	MAF_INRAE=36.076;MAF_USDA=41.765
NC_035100.1	5046230	.	G	A	.	.	MAF_INRAE=10.0
NC_035100.1	5046282	.	A	C	.	.	MAF_INRAE=10.526
NC_035100.1	5046318	.	C	G	.	.	MAF_USDA=4.706
NC_035100.1	5046368	.	A	T	.	.	MAF_INRAE=36.076;MAF_USDA=47.647
NC_035100.1	5046430	.	C	T	.	.	MAF_USDA=4.706
NC_035100.1	5046452	.	G	A	.	.	MAF_INRAE=10.526
NC_035100.1	5046482	.	T	C	.	.	MAF_USDA=6.25
NC_035100.1	5046486	.	G	T	.	.	MAF_USDA=2.459
NC_035100.1	5046545	.	G	A	.	.	MAF_USDA=4.098
NC_035100.1	5046572	.	T	C	.	.	MAF_INRAE=35.443;MAF_USDA=46.471
NC_035100.1	5046585	.	A	T	.	.	MAF_INRAE=37.975;MAF_USDA=44.118
NC_035100.1	5046614	.	C	G	.	.	MAF_INRAE=2.5;MAF_USDA=4.918
NC_035100.1	5046664	.	C	T	.	.	MAF_INRAE=18.354;MAF_USDA=10.588
NC_035100.1	5046688	.	C	T	.	.	MAF_USDA=4.918
NC_035100.1	5046713	.	T	G	.	.	MAF_USDA=4.098
NC_035100.1	5046714	.	G	T	.	.	MAF_USDA=4.918
NC_035100.1	5046739	.	T	A	.	.	MAF_USDA=4.098
NC_035100.1	5046744	.	C	T	.	.	MAF_USDA=4.098
NC_035100.1	5046778	.	G	T	.	.	MAF_USDA=4.098
NC_035100.1	5046809	.	A	G	.	.	MAF_INRAE=10.526
NC_035100.1	5046822	.	T	A	.	.	MAF_USDA=4.098
NC_035100.1	5046823	.	A	G	.	.	MAF_INRAE=10.526
NC_035100.1	5046894	.	A	T	.	.	MAF_USDA=1.639
NC_035100.1	5046895	.	G	T	.	.	MAF_INRAE=18.354;MAF_USDA=10.588
NC_035100.1	5046904	.	A	G	.	.	MAF_USDA=4.706
NC_035100.1	5046926	.	A	G	.	.	MAF_USDA=3.279
NC_035100.1	5046965	.	A	T	.	.	MAF_USDA=2.459
NC_035100.1	5046966	.	C	T	.	.	MAF_USDA=2.459
NC_035100.1	5047038	.	G	A	.	.	MAF_INRAE=26.582
NC_035100.1	5047041	.	G	A	.	.	MAF_INRAE=35.443;MAF_USDA=20.588
NC_035100.1	5047099	.	A	C	.	.	MAF_USDA=3.279
NC_035100.1	5047103	.	C	T	.	.	MAF_USDA=3.279
NC_035100.1	5047104	.	T	G	.	.	MAF_USDA=3.279
NC_035100.1	5047225	.	C	T	.	.	MAF_INRAE=36.076;MAF_USDA=20.0
NC_035100.1	5047230	.	A	T	.	.	MAF_USDA=2.459
NC_035100.1	5047244	.	C	T	.	.	MAF_INRAE=36.076;MAF_USDA=41.176
NC_035100.1	5047245	.	T	C	.	.	MAF_INRAE=42.5;MAF_USDA=48.235
NC_035100.1	5047281	.	T	G	.	.	MAF_INRAE=10.526
NC_035100.1	5047288	.	A	G	.	.	MAF_INRAE=18.354;MAF_USDA=13.529
NC_035100.1	5047300	.	T	G	.	.	MAF_USDA=1.639
NC_035100.1	5047367	.	G	A	.	.	MAF_USDA=4.098
NC_035100.1	5047387	.	G	A	.	.	MAF_USDA=6.471
NC_035100.1	5047399	.	G	T	.	.	MAF_USDA=1.639
NC_035100.1	5047411	.	C	A	.	.	MAF_USDA=45.833
NC_035100.1	5051550	.	A	G	.	.	MAF_INRAE=35.443;MAF_USDA=44.118
NC_035100.1	5051553	.	C	G	.	.	MAF_USDA=2.459
NC_035100.1	5051566	.	T	G	.	.	MAF_INRAE=10.526;MAF_USDA=2.459
NC_035100.1	5051592	.	A	G	.	.	MAF_INRAE=10.526;MAF_USDA=2.459
NC_035100.1	5051594	.	G	A	.	.	MAF_USDA=10.417
NC_035100.1	5051617	.	A	G	.	.	MAF_INRAE=10.526;MAF_USDA=4.098
NC_035100.1	5051626	.	A	C	.	.	MAF_INRAE=33.544;MAF_USDA=46.429
NC_035100.1	5051631	.	A	C	.	.	MAF_USDA=3.333
NC_035100.1	5051674	.	T	A	.	.	MAF_INRAE=5.263;MAF_USDA=2.459
NC_035100.1	5051721	.	A	C	.	.	MAF_INRAE=10.526
NC_035100.1	5051742	.	T	C	.	.	MAF_INRAE=9.167;MAF_USDA=1.639
NC_035100.1	5051748	.	G	T	.	.	MAF_INRAE=10.526;MAF_USDA=4.098
NC_035100.1	5051757	.	C	T	.	.	MAF_USDA=5.294
NC_035100.1	5051778	.	T	G	.	.	MAF_INRAE=10.526;MAF_USDA=5.738
NC_035100.1	5051801	.	C	A	.	.	MAF_INRAE=3.333;MAF_USDA=18.75
NC_035100.1	5051803	.	T	C	.	.	MAF_INRAE=10.526
NC_035100.1	5051810	.	A	T	.	.	MAF_USDA=4.918
NC_035100.1	5051814	.	G	T	.	.	MAF_USDA=4.918
NC_035100.1	5051953	.	C	A	.	.	MAF_INRAE=10.526;MAF_USDA=4.918
NC_035100.1	5051968	.	G	T	.	.	MAF_INRAE=12.5;MAF_USDA=6.471
NC_035100.1	5051969	.	G	A	.	.	MAF_INRAE=10.526;MAF_USDA=3.279
NC_035100.1	5052169	.	G	T	.	.	MAF_INRAE=22.152;MAF_USDA=12.353
NC_035100.1	5052170	.	G	A	.	.	MAF_INRAE=27.5;MAF_USDA=15.294
NC_035100.1	5052263	.	T	A	.	.	MAF_USDA=3.279
NC_035100.1	5052266	.	C	T	.	.	MAF_INRAE=27.848;MAF_USDA=21.176
NC_035100.1	5052287	.	T	C	.	.	MAF_INRAE=27.848;MAF_USDA=20.0
NC_035100.1	5052292	.	T	C	.	.	MAF_USDA=4.098
NC_035100.1	5052295	.	G	A	.	.	MAF_INRAE=27.848;MAF_USDA=33.333
NC_035100.1	5052452	.	C	T	.	.	MAF_USDA=4.098
NC_035100.1	5052485	.	T	G	.	.	MAF_USDA=4.098
NC_035100.1	5052493	.	T	C	.	.	MAF_INRAE=12.5;MAF_USDA=7.059
NC_035100.1	5052521	.	C	A	.	.	MAF_USDA=4.918
NC_035100.1	5052532	.	C	A	.	.	MAF_INRAE=10.526
NC_035100.1	5052579	.	C	T	.	.	MAF_INRAE=10.0;MAF_USDA=4.918
NC_035100.1	5052586	.	C	A	.	.	MAF_USDA=5.294
NC_035100.1	5052675	.	T	C	.	.	MAF_USDA=6.25
NC_035100.1	5052743	.	G	A	.	.	MAF_USDA=4.918
NC_035100.1	5052798	.	A	G	.	.	MAF_USDA=5.738
NC_035100.1	5052894	.	C	T	.	.	MAF_USDA=4.098
NC_035100.1	5052941	.	A	T	.	.	MAF_INRAE=30.0;MAF_USDA=45.294
NC_035100.1	5052964	.	G	T	.	.	MAF_USDA=2.459
NC_035100.1	5053000	.	T	C	.	.	MAF_USDA=5.738
NC_035100.1	5053048	.	T	G	.	.	MAF_INRAE=12.025;MAF_USDA=5.882
NC_035100.1	5053071	.	G	C	.	.	MAF_INRAE=30.0;MAF_USDA=49.412
NC_035100.1	5053081	.	G	A	.	.	MAF_USDA=1.639
NC_035100.1	5053155	.	T	C	.	.	MAF_USDA=6.25
NC_035100.1	5053164	.	G	A	.	.	MAF_INRAE=10.526
NC_035100.1	5053188	.	T	C	.	.	MAF_USDA=1.639
NC_035100.1	5053202	.	A	C	.	.	MAF_INRAE=12.5;MAF_USDA=6.471
NC_035100.1	5053215	.	C	T	.	.	MAF_INRAE=10.759;MAF_USDA=10.417
NC_035100.1	5053216	.	C	A	.	.	MAF_USDA=2.459
NC_035100.1	5053251	.	C	T	.	.	MAF_INRAE=44.937;MAF_USDA=38.824
NC_035100.1	5053273	.	G	C	.	.	MAF_USDA=4.098
NC_035100.1	5053280	.	T	C	.	.	MAF_INRAE=30.0;MAF_USDA=48.824
NC_035100.1	5053281	.	A	G	.	.	MAF_USDA=4.098
NC_035100.1	5053294	.	C	A	.	.	MAF_INRAE=10.526;MAF_USDA=4.098
NC_035100.1	5053334	.	C	A	.	.	MAF_USDA=3.279
NC_035100.1	5053451	.	A	T	.	.	MAF_USDA=4.098
NC_035100.1	5053452	.	C	T	.	.	MAF_INRAE=10.526
NC_035100.1	5053483	.	G	A	.	.	MAF_USDA=1.639
NC_035100.1	5053517	.	C	T	.	.	MAF_USDA=5.294
NC_035100.1	5053581	.	A	T	.	.	MAF_USDA=45.833
NC_035100.1	5053612	.	T	C	.	.	MAF_INRAE=30.0;MAF_USDA=48.824
NC_035100.1	5053622	.	T	C	.	.	MAF_USDA=2.459
NC_035100.1	5053625	.	G	A	.	.	MAF_INRAE=10.526
NC_035100.1	5053640	.	A	C	.	.	MAF_INRAE=10.526
NC_035100.1	5053663	.	A	C	.	.	MAF_INRAE=10.526
NC_035100.1	5053704	.	G	A	.	.	MAF_USDA=4.118
NC_035100.1	5053755	.	C	T	.	.	MAF_USDA=4.918
NC_035100.1	5053760	.	A	C	.	.	MAF_INRAE=27.848;MAF_USDA=19.412
NC_035100.1	5053770	.	A	C	.	.	MAF_INRAE=1.667
NC_035100.1	5053863	.	C	A	.	.	MAF_INRAE=10.526
NC_035100.1	5053869	.	A	G	.	.	MAF_INRAE=10.526
NC_035100.1	5053894	.	C	A	.	.	MAF_INRAE=10.526
NC_035100.1	5053901	.	A	G	.	.	MAF_USDA=2.459
NC_035100.1	5053958	.	A	C	.	.	MAF_INRAE=10.526
NC_035100.1	5053968	.	G	A	.	.	MAF_INRAE=10.526
NC_035100.1	5053988	.	A	G	.	.	MAF_INRAE=44.937;MAF_USDA=38.824
NC_035100.1	5053990	.	G	T	.	.	MAF_INRAE=10.526
NC_035100.1	5054109	.	T	A	.	.	MAF_USDA=1.639
NC_035100.1	5054167	.	G	A	.	.	MAF_USDA=4.098
NC_035100.1	5054172	.	T	C	.	.	MAF_INRAE=30.0;MAF_USDA=49.412
NC_035100.1	5054196	.	C	T	.	.	MAF_INRAE=19.62;MAF_USDA=5.294
NC_035100.1	5054209	.	C	A	.	.	MAF_USDA=5.738
NC_035100.1	5054221	.	T	C	.	.	MAF_INRAE=30.0;MAF_USDA=48.824
NC_035100.1	5054280	.	G	A	.	.	MAF_INRAE=15.833;MAF_USDA=11.765
NC_035100.1	5054283	.	T	A	.	.	MAF_INRAE=27.215;MAF_USDA=15.294
NC_035100.1	5054301	.	A	C	.	.	MAF_INRAE=27.848;MAF_USDA=20.0
NC_035100.1	5054354	.	G	C	.	.	MAF_USDA=1.639
NC_035100.1	5054358	.	G	A	.	.	MAF_INRAE=14.167;MAF_USDA=2.459
NC_035100.1	5054364	.	G	A	.	.	MAF_INRAE=25.316;MAF_USDA=46.471
NC_035100.1	5054384	.	A	G	.	.	MAF_INRAE=25.316;MAF_USDA=46.471
NC_035100.1	5054394	.	C	T	.	.	MAF_USDA=1.639
NC_035100.1	5054412	.	C	T	.	.	MAF_USDA=1.639
NC_035100.1	5054417	.	C	T	.	.	MAF_INRAE=30.833;MAF_USDA=45.882
NC_035100.1	5054421	.	T	G	.	.	MAF_INRAE=30.833;MAF_USDA=44.118
NC_035100.1	5054428	.	C	G	.	.	MAF_INRAE=10.526
NC_035100.1	5054455	.	A	T	.	.	MAF_INRAE=10.526
NC_035100.1	5054472	.	T	A	.	.	MAF_USDA=2.459
NC_035100.1	5054517	.	C	T	.	.	MAF_USDA=4.918
NC_035100.1	5054526	.	A	G	.	.	MAF_INRAE=30.0;MAF_USDA=45.882
NC_035100.1	5054647	.	G	A	.	.	MAF_INRAE=2.5
NC_035100.1	5054769	.	G	A	.	.	MAF_INRAE=14.167;MAF_USDA=4.098
NC_035100.1	5054779	.	C	A	.	.	MAF_INRAE=30.833;MAF_USDA=46.471
NC_035100.1	5054854	.	C	T	.	.	MAF_INRAE=12.5
NC_035100.1	5054893	.	A	T	.	.	MAF_INRAE=26.582;MAF_USDA=14.118
NC_035100.1	5054970	.	C	T	.	.	MAF_INRAE=22.152;MAF_USDA=8.824
NC_035100.1	5054983	.	T	C	.	.	MAF_INRAE=27.848;MAF_USDA=20.0
NC_035100.1	5054984	.	G	T	.	.	MAF_INRAE=28.333;MAF_USDA=20.0
NC_035100.1	5055011	.	T	G	.	.	MAF_INRAE=10.526;MAF_USDA=4.098
NC_035100.1	5055077	.	C	T	.	.	MAF_USDA=3.279
NC_035100.1	5055097	.	T	G	.	.	MAF_USDA=1.639
NC_035100.1	5055118	.	C	A	.	.	MAF_INRAE=27.215;MAF_USDA=15.294
NC_035100.1	5055139	.	A	G	.	.	MAF_USDA=5.882
NC_035100.1	5055143	.	T	C	.	.	MAF_INRAE=26.582;MAF_USDA=19.643
NC_035100.1	5055184	.	G	A	.	.	MAF_USDA=4.098
NC_035100.1	5055212	.	A	T	.	.	MAF_INRAE=15.833;MAF_USDA=10.588
NC_035100.1	5055230	.	A	C	.	.	MAF_INRAE=24.684;MAF_USDA=13.529
NC_035100.1	5055231	.	A	C	.	.	MAF_INRAE=27.215;MAF_USDA=21.765
NC_035100.1	5055232	.	A	T	.	.	MAF_USDA=6.471
NC_035100.1	5055234	.	T	G	.	.	MAF_INRAE=27.848;MAF_USDA=21.176
NC_035100.1	5055247	.	C	A	.	.	MAF_INRAE=10.0
NC_035100.1	5055265	.	T	C	.	.	MAF_USDA=4.098
NC_035100.1	5055303	.	T	A	.	.	MAF_INRAE=10.526
NC_035100.1	5055326	.	A	G	.	.	MAF_INRAE=23.418;MAF_USDA=10.588
NC_035100.1	5055344	.	G	A	.	.	MAF_USDA=1.639
NC_035100.1	5055373	.	T	G	.	.	MAF_INRAE=10.526
NC_035100.1	5055376	.	T	C	.	.	MAF_INRAE=27.215;MAF_USDA=20.588
NC_035100.1	5055407	.	C	G	.	.	MAF_INRAE=15.19;MAF_USDA=10.0
NC_035100.1	5055438	.	T	G	.	.	MAF_INRAE=26.582;MAF_USDA=15.294
NC_035100.1	5055498	.	T	C	.	.	MAF_INRAE=22.785;MAF_USDA=11.176
NC_035100.1	5055516	.	A	C	.	.	MAF_INRAE=20.0;MAF_USDA=10.588
NC_035100.1	5055544	.	T	C	.	.	MAF_USDA=8.333
NC_035100.1	5055556	.	C	A	.	.	MAF_INRAE=8.333
NC_035100.1	5055584	.	C	T	.	.	MAF_USDA=4.098
NC_035100.1	5055761	.	A	T	.	.	MAF_USDA=1.765
NC_035100.1	5055827	.	T	A	.	.	MAF_INRAE=27.848;MAF_USDA=22.353
NC_035100.1	5055828	.	T	G	.	.	MAF_INRAE=28.333;MAF_USDA=22.353
NC_035100.1	5055894	.	C	T	.	.	MAF_INRAE=3.333;MAF_USDA=18.75
NC_035100.1	5055908	.	T	A	.	.	MAF_INRAE=5.263
NC_035100.1	5055926	.	G	C	.	.	MAF_USDA=3.279
NC_035100.1	5056009	.	C	T	.	.	MAF_INRAE=27.215;MAF_USDA=14.706
NC_035100.1	5056023	.	G	T	.	.	MAF_USDA=2.459
NC_035100.1	5056059	.	G	T	.	.	MAF_INRAE=3.333;MAF_USDA=18.75
NC_035100.1	5056066	.	T	C	.	.	MAF_USDA=1.639
NC_035100.1	5056073	.	T	G	.	.	MAF_USDA=1.639
NC_035100.1	5056080	.	G	A	.	.	MAF_INRAE=10.526
NC_035100.1	5056107	.	T	G	.	.	MAF_INRAE=10.526
NC_035100.1	5056136	.	T	C	.	.	MAF_INRAE=27.848;MAF_USDA=23.529
NC_035100.1	5056152	.	A	C	.	.	MAF_INRAE=27.215;MAF_USDA=15.294
NC_035100.1	5056165	.	A	G	.	.	MAF_INRAE=44.304;MAF_USDA=26.471
NC_035100.1	5056172	.	T	A	.	.	MAF_USDA=4.098
NC_035100.1	5056188	.	A	T	.	.	MAF_INRAE=18.987;MAF_USDA=17.059
NC_035100.1	5056197	.	T	A	.	.	MAF_USDA=4.706
NC_035100.1	5056202	.	T	A	.	.	MAF_INRAE=6.329
NC_035100.1	5056263	.	T	A	.	.	MAF_INRAE=29.747;MAF_USDA=20.0
NC_035100.1	5056346	.	G	A	.	.	MAF_USDA=8.333
NC_035100.1	5056394	.	A	G	.	.	MAF_USDA=29.167
NC_035100.1	5056411	.	T	G	.	.	MAF_USDA=31.25
NC_035100.1	5056443	.	G	A	.	.	MAF_USDA=6.522
NC_035100.1	5058370	.	T	C	.	.	MAF_USDA=4.098
NC_035100.1	5058403	.	T	G	.	.	MAF_USDA=1.639
NC_035100.1	5058430	.	A	C	.	.	MAF_INRAE=24.684;MAF_USDA=33.333
NC_035100.1	5058496	.	C	T	.	.	MAF_USDA=14.583
NC_035100.1	5058500	.	A	G	.	.	MAF_USDA=2.459
NC_035100.1	5058536	.	A	C	.	.	MAF_USDA=2.459
NC_035100.1	5058541	.	A	T	.	.	MAF_USDA=5.882
NC_035100.1	5058583	.	A	C	.	.	MAF_USDA=4.918
NC_035100.1	5058596	.	T	C	.	.	MAF_INRAE=18.354;MAF_USDA=10.588
NC_035100.1	5058616	.	C	A	.	.	MAF_INRAE=14.167;MAF_USDA=3.279
NC_035100.1	5058699	.	C	T	.	.	MAF_USDA=4.706
NC_035100.1	5058741	.	G	A	.	.	MAF_USDA=4.918
NC_035100.1	5058755	.	C	T	.	.	MAF_USDA=1.639
NC_035100.1	5058765	.	C	A	.	.	MAF_INRAE=26.582;MAF_USDA=17.059
NC_035100.1	5058772	.	A	C	.	.	MAF_INRAE=10.526
NC_035100.1	5058842	.	G	T	.	.	MAF_USDA=16.667
NC_035100.1	5058844	.	C	G	.	.	MAF_USDA=16.667
NC_035100.1	5058846	.	C	A	.	.	MAF_INRAE=3.333;MAF_USDA=18.75
NC_035100.1	5058857	.	C	A	.	.	MAF_USDA=4.098
NC_035100.1	5058912	.	C	A	.	.	MAF_INRAE=10.526
NC_035100.1	5058994	.	C	A	.	.	MAF_INRAE=3.333;MAF_USDA=18.75
NC_035100.1	5059003	.	T	C	.	.	MAF_INRAE=26.667;MAF_USDA=47.647
NC_035100.1	5059047	.	C	T	.	.	MAF_USDA=1.639
NC_035100.1	5059101	.	G	T	.	.	MAF_INRAE=10.526
NC_035100.1	5059108	.	T	A	.	.	MAF_USDA=4.167
NC_035100.1	5059117	.	C	A	.	.	MAF_INRAE=3.333;MAF_USDA=18.75
NC_035100.1	5059120	.	A	C	.	.	MAF_USDA=1.639
NC_035100.1	5059312	.	T	C	.	.	MAF_INRAE=15.789
NC_035100.1	5059414	.	A	C	.	.	MAF_USDA=1.639
NC_035100.1	5059486	.	G	A	.	.	MAF_INRAE=27.215;MAF_USDA=18.235
NC_035100.1	5059513	.	T	C	.	.	MAF_INRAE=15.0;MAF_USDA=9.016
NC_035100.1	5059518	.	G	A	.	.	MAF_INRAE=3.333;MAF_USDA=18.75
NC_035100.1	5059520	.	C	A	.	.	MAF_INRAE=27.848;MAF_USDA=24.118
NC_035100.1	5059674	.	A	G	.	.	MAF_INRAE=27.5;MAF_USDA=45.833
NC_035100.1	5059675	.	G	A	.	.	MAF_INRAE=26.667;MAF_USDA=20.238
NC_035100.1	5059718	.	T	A	.	.	MAF_INRAE=10.526
NC_035100.1	5059725	.	G	T	.	.	MAF_INRAE=29.747;MAF_USDA=33.333
NC_035100.1	5059741	.	A	T	.	.	MAF_INRAE=26.667;MAF_USDA=45.882
NC_035100.1	5059765	.	T	A	.	.	MAF_USDA=3.279
NC_035100.1	5059772	.	C	T	.	.	MAF_INRAE=26.667;MAF_USDA=47.647
NC_035100.1	5059816	.	G	C	.	.	MAF_INRAE=10.526
NC_035100.1	5059856	.	T	G	.	.	MAF_INRAE=10.0
NC_035100.1	5059866	.	A	T	.	.	MAF_INRAE=15.0;MAF_USDA=27.059
NC_035100.1	5059961	.	T	G	.	.	MAF_USDA=4.098
NC_035100.1	5059992	.	C	T	.	.	MAF_USDA=4.098
NC_035100.1	5060095	.	C	A	.	.	MAF_INRAE=27.848;MAF_USDA=23.529
NC_035100.1	5060105	.	A	G	.	.	MAF_INRAE=27.848;MAF_USDA=16.471
NC_035100.1	5060167	.	G	C	.	.	MAF_INRAE=27.215;MAF_USDA=23.529
NC_035100.1	5060292	.	A	G	.	.	MAF_INRAE=9.167
NC_035100.1	5060337	.	T	C	.	.	MAF_USDA=8.333
NC_035100.1	5060384	.	A	G	.	.	MAF_INRAE=27.848;MAF_USDA=33.333
NC_035100.1	5060404	.	C	T	.	.	MAF_USDA=2.459
NC_035100.1	5060436	.	C	T	.	.	MAF_USDA=1.639
NC_035100.1	5060594	.	C	T	.	.	MAF_USDA=4.098
NC_035100.1	5060601	.	G	C	.	.	MAF_USDA=1.639
NC_035100.1	5060613	.	C	A	.	.	MAF_USDA=2.459
NC_035100.1	5060614	.	C	T	.	.	MAF_USDA=2.459
NC_035100.1	5060700	.	C	A	.	.	MAF_INRAE=27.848;MAF_USDA=24.118
NC_035100.1	5060781	.	G	C	.	.	MAF_USDA=1.639
NC_035100.1	5060801	.	T	A	.	.	MAF_INRAE=30.38;MAF_USDA=24.118
NC_035100.1	5060816	.	C	T	.	.	MAF_INRAE=10.833
NC_035100.1	5060896	.	G	T	.	.	MAF_INRAE=6.329
NC_035100.1	5060994	.	C	T	.	.	MAF_USDA=1.639
NC_035100.1	5061016	.	T	A	.	.	MAF_INRAE=10.526
NC_035100.1	5061078	.	T	C	.	.	MAF_USDA=2.459
NC_035100.1	5061087	.	T	A	.	.	MAF_USDA=4.918
NC_035100.1	5061104	.	T	C	.	.	MAF_USDA=6.471
NC_035100.1	5061106	.	C	A	.	.	MAF_INRAE=3.333;MAF_USDA=18.75
NC_035100.1	5061173	.	G	T	.	.	MAF_USDA=6.471
NC_035100.1	5061174	.	C	T	.	.	MAF_INRAE=27.848;MAF_USDA=25.882
NC_035100.1	5061216	.	T	A	.	.	MAF_INRAE=14.167;MAF_USDA=15.574
NC_035100.1	5061270	.	T	G	.	.	MAF_USDA=1.639
NC_035100.1	5061277	.	C	A	.	.	MAF_INRAE=10.526
NC_035100.1	5061364	.	C	A	.	.	MAF_INRAE=10.0;MAF_USDA=20.0
NC_035100.1	5061404	.	G	C	.	.	MAF_INRAE=14.167;MAF_USDA=14.754
NC_035100.1	5061417	.	G	A	.	.	MAF_USDA=1.639
NC_035100.1	5061501	.	A	C	.	.	MAF_USDA=2.459
NC_035100.1	5061508	.	G	C	.	.	MAF_INRAE=19.62;MAF_USDA=28.235
NC_035100.1	5061533	.	T	C	.	.	MAF_INRAE=18.354;MAF_USDA=13.529
NC_035100.1	5061575	.	G	A	.	.	MAF_INRAE=27.848;MAF_USDA=22.941
NC_035100.1	5061619	.	G	T	.	.	MAF_USDA=3.279
NC_035100.1	5061634	.	A	C	.	.	MAF_INRAE=27.848;MAF_USDA=23.529
NC_035100.1	5061638	.	T	G	.	.	MAF_INRAE=10.526
NC_035100.1	5061640	.	C	A	.	.	MAF_USDA=2.459
NC_035100.1	5061727	.	A	G	.	.	MAF_USDA=3.529
NC_035100.1	5061741	.	T	A	.	.	MAF_INRAE=18.987;MAF_USDA=29.412
NC_035100.1	5061756	.	T	A	.	.	MAF_INRAE=49.367;MAF_USDA=29.412
NC_035100.1	5061778	.	A	C	.	.	MAF_INRAE=20.253;MAF_USDA=4.706
NC_035100.1	5061862	.	G	A	.	.	MAF_INRAE=28.481;MAF_USDA=19.412
NC_035100.1	5061907	.	A	C	.	.	MAF_INRAE=19.62;MAF_USDA=30.952
NC_035100.1	5062021	.	T	C	.	.	MAF_INRAE=10.526
NC_035100.1	5062042	.	C	T	.	.	MAF_INRAE=6.329
NC_035100.1	5062043	.	C	T	.	.	MAF_INRAE=10.759;MAF_USDA=10.417
NC_035100.1	5062048	.	C	A	.	.	MAF_INRAE=27.215;MAF_USDA=23.529
NC_035100.1	5062059	.	T	C	.	.	MAF_INRAE=27.215;MAF_USDA=20.0
NC_035100.1	5062145	.	T	G	.	.	MAF_USDA=4.918
NC_035100.1	5062150	.	A	C	.	.	MAF_INRAE=30.38;MAF_USDA=23.529
NC_035100.1	5062255	.	C	T	.	.	MAF_INRAE=31.013;MAF_USDA=23.529
NC_035100.1	5062267	.	C	T	.	.	MAF_INRAE=19.62;MAF_USDA=5.294
NC_035100.1	5062280	.	C	T	.	.	MAF_INRAE=19.62;MAF_USDA=28.824
NC_035100.1	5062330	.	G	A	.	.	MAF_INRAE=19.62;MAF_USDA=5.882
NC_035100.1	5062331	.	C	T	.	.	MAF_INRAE=15.833;MAF_USDA=5.882
NC_035100.1	5062382	.	G	T	.	.	MAF_USDA=4.098
NC_035100.1	5062394	.	G	A	.	.	MAF_INRAE=4.43;MAF_USDA=18.75
NC_035100.1	5062466	.	C	A	.	.	MAF_INRAE=29.747;MAF_USDA=22.941
NC_035100.1	5062469	.	G	T	.	.	MAF_INRAE=27.5;MAF_USDA=33.333
NC_035100.1	5062472	.	T	A	.	.	MAF_INRAE=27.5;MAF_USDA=22.941
NC_035100.1	5062473	.	G	T	.	.	MAF_INRAE=27.5;MAF_USDA=22.941
NC_035100.1	5062476	.	C	A	.	.	MAF_USDA=4.098
NC_035100.1	5062510	.	G	T	.	.	MAF_USDA=3.279
NC_035100.1	5062551	.	A	G	.	.	MAF_INRAE=6.329
NC_035100.1	5062596	.	G	A	.	.	MAF_INRAE=27.848;MAF_USDA=19.412
NC_035100.1	5062663	.	G	A	.	.	MAF_INRAE=27.215;MAF_USDA=15.294
NC_035100.1	5062747	.	A	G	.	.	MAF_USDA=7.647
NC_035100.1	5062768	.	G	A	.	.	MAF_INRAE=30.38;MAF_USDA=22.941
NC_035100.1	5062850	.	T	G	.	.	MAF_INRAE=27.848;MAF_USDA=24.706
NC_035100.1	5062896	.	G	A	.	.	MAF_INRAE=19.62;MAF_USDA=5.952
NC_035100.1	5062967	.	C	T	.	.	MAF_USDA=3.279
NC_035100.1	5062999	.	A	T	.	.	MAF_USDA=29.167
NC_035100.1	5063000	.	A	G	.	.	MAF_USDA=29.167
NC_035100.1	5063001	.	T	G	.	.	MAF_INRAE=27.5
NC_035100.1	5063005	.	G	T	.	.	MAF_USDA=29.167
NC_035100.1	5063026	.	G	A	.	.	MAF_INRAE=29.747;MAF_USDA=24.118
NC_035100.1	5063061	.	G	T	.	.	MAF_INRAE=10.0;MAF_USDA=7.377
NC_035100.1	5063216	.	C	T	.	.	MAF_USDA=1.639
NC_035100.1	5063291	.	G	C	.	.	MAF_USDA=1.639
NC_035100.1	5063360	.	G	C	.	.	MAF_INRAE=36.076
NC_035100.1	5063379	.	C	A	.	.	MAF_INRAE=36.709;MAF_USDA=28.235
NC_035100.1	5063404	.	T	A	.	.	MAF_INRAE=10.526
NC_035100.1	5063456	.	G	T	.	.	MAF_USDA=9.412
NC_035100.1	5063777	.	G	C	.	.	MAF_INRAE=36.076;MAF_USDA=28.235
NC_035100.1	5063801	.	T	G	.	.	MAF_USDA=2.459
NC_035100.1	5063821	.	A	T	.	.	MAF_USDA=18.75
NC_035100.1	5063822	.	A	T	.	.	MAF_USDA=18.75
NC_035100.1	5063833	.	T	A	.	.	MAF_INRAE=14.167;MAF_USDA=8.333
NC_035100.1	5063956	.	A	T	.	.	MAF_INRAE=20.886;MAF_USDA=12.353
NC_035100.1	5063985	.	G	T	.	.	MAF_INRAE=19.62;MAF_USDA=5.882
NC_035100.1	5064017	.	T	C	.	.	MAF_INRAE=27.215;MAF_USDA=20.0
NC_035100.1	5064032	.	G	C	.	.	MAF_INRAE=31.646;MAF_USDA=35.882
NC_035100.1	5064096	.	T	C	.	.	MAF_INRAE=14.167;MAF_USDA=21.429
NC_035100.1	5064193	.	A	T	.	.	MAF_INRAE=12.5
NC_035100.1	5064233	.	C	T	.	.	MAF_USDA=4.098
NC_035100.1	5064276	.	T	A	.	.	MAF_INRAE=3.333;MAF_USDA=8.824
NC_035100.1	5064373	.	C	T	.	.	MAF_INRAE=18.987;MAF_USDA=14.706
NC_035100.1	5064377	.	A	G	.	.	MAF_INRAE=3.333;MAF_USDA=7.059
NC_035100.1	5064618	.	T	C	.	.	MAF_INRAE=27.848;MAF_USDA=22.941
NC_035100.1	5064675	.	C	T	.	.	MAF_INRAE=24.167;MAF_USDA=33.529
NC_035100.1	5064698	.	T	G	.	.	MAF_INRAE=1.667
NC_035100.1	5064737	.	C	T	.	.	MAF_INRAE=42.405;MAF_USDA=32.353
NC_035100.1	5064738	.	T	G	.	.	MAF_INRAE=15.833;MAF_USDA=18.235
NC_035100.1	5064787	.	C	A	.	.	MAF_INRAE=27.848;MAF_USDA=19.412
NC_035100.1	5064885	.	A	G	.	.	MAF_INRAE=10.526
NC_035100.1	5064933	.	C	A	.	.	MAF_INRAE=47.468;MAF_USDA=33.529
NC_035100.1	5064939	.	A	G	.	.	MAF_USDA=6.25
NC_035100.1	5064984	.	T	G	.	.	MAF_INRAE=5.696
NC_035100.1	5064985	.	T	G	.	.	MAF_USDA=4.918
NC_035100.1	5065001	.	C	T	.	.	MAF_INRAE=13.333
NC_035100.1	5065015	.	T	A	.	.	MAF_USDA=4.098
NC_035100.1	5065089	.	A	T	.	.	MAF_INRAE=3.333;MAF_USDA=7.059
NC_035100.1	5065094	.	T	C	.	.	MAF_USDA=2.459
NC_035100.1	5065105	.	T	C	.	.	MAF_INRAE=22.152;MAF_USDA=14.706
NC_035100.1	5065155	.	T	C	.	.	MAF_INRAE=47.468;MAF_USDA=32.941
NC_035100.1	5065203	.	G	T	.	.	MAF_INRAE=22.785;MAF_USDA=29.167
NC_035100.1	5065247	.	G	A	.	.	MAF_USDA=4.918
NC_035100.1	5065269	.	G	C	.	.	MAF_INRAE=38.608;MAF_USDA=42.941
NC_035100.1	5065276	.	G	A	.	.	MAF_INRAE=27.848;MAF_USDA=23.529
NC_035100.1	5065306	.	A	T	.	.	MAF_INRAE=27.215;MAF_USDA=10.588
NC_035100.1	5065389	.	G	A	.	.	MAF_INRAE=10.526
NC_035100.1	5065443	.	G	T	.	.	MAF_INRAE=27.848;MAF_USDA=20.0
NC_035100.1	5065520	.	C	G	.	.	MAF_INRAE=10.759;MAF_USDA=10.417
NC_035100.1	5065556	.	C	A	.	.	MAF_INRAE=29.747;MAF_USDA=15.294
NC_035100.1	5065571	.	C	T	.	.	MAF_USDA=1.639
NC_035100.1	5065613	.	C	T	.	.	MAF_INRAE=46.835;MAF_USDA=37.647
NC_035100.1	5065725	.	T	C	.	.	MAF_USDA=1.639
NC_035100.1	5065779	.	A	T	.	.	MAF_USDA=12.5
NC_035100.1	5065812	.	A	T	.	.	MAF_USDA=1.639
NC_035100.1	5065813	.	G	A	.	.	MAF_USDA=1.639
NC_035100.1	5065823	.	C	G	.	.	MAF_INRAE=12.5;MAF_USDA=22.353
NC_035100.1	5065847	.	T	C	.	.	MAF_INRAE=3.333;MAF_USDA=18.75
NC_035100.1	5065889	.	T	C	.	.	MAF_USDA=1.639
NC_035100.1	5066048	.	G	C	.	.	MAF_INRAE=28.481;MAF_USDA=22.353
NC_035100.1	5066065	.	C	T	.	.	MAF_INRAE=9.167
NC_035100.1	5066075	.	A	C	.	.	MAF_INRAE=1.667
NC_035100.1	5066083	.	G	C	.	.	MAF_USDA=1.639
NC_035100.1	5066160	.	T	C	.	.	MAF_INRAE=32.911;MAF_USDA=50.0
NC_035100.1	5066163	.	C	T	.	.	MAF_USDA=5.738
NC_035100.1	5066214	.	A	C	.	.	MAF_INRAE=29.747;MAF_USDA=14.706
NC_035100.1	5066273	.	T	G	.	.	MAF_INRAE=10.0
NC_035100.1	5066282	.	C	A	.	.	MAF_USDA=1.639
NC_035100.1	5066297	.	C	T	.	.	MAF_USDA=4.706
NC_035100.1	5066304	.	T	C	.	.	MAF_INRAE=14.167;MAF_USDA=36.471
NC_035100.1	5066321	.	G	A	.	.	MAF_USDA=9.016
NC_035100.1	5066360	.	A	C	.	.	MAF_INRAE=12.5
NC_035100.1	5066365	.	A	G	.	.	MAF_USDA=6.25
NC_035100.1	5066367	.	T	C	.	.	MAF_USDA=6.25
NC_035100.1	5066369	.	C	A	.	.	MAF_USDA=6.25
NC_035100.1	5066370	.	A	T	.	.	MAF_USDA=6.25
NC_035100.1	5066384	.	C	T	.	.	MAF_USDA=6.25
NC_035100.1	5066385	.	A	G	.	.	MAF_USDA=6.25
NC_035100.1	5066387	.	G	A	.	.	MAF_USDA=6.25
NC_035100.1	5066389	.	C	T	.	.	MAF_USDA=6.25
NC_035100.1	5066461	.	C	T	.	.	MAF_INRAE=14.167;MAF_USDA=10.0
NC_035100.1	5066516	.	C	A	.	.	MAF_USDA=4.918
NC_035100.1	5066539	.	C	A	.	.	MAF_INRAE=27.215;MAF_USDA=20.0
NC_035100.1	5066540	.	A	T	.	.	MAF_USDA=1.639
NC_035100.1	5066549	.	C	T	.	.	MAF_INRAE=10.526
NC_035100.1	5066585	.	T	A	.	.	MAF_INRAE=3.333;MAF_USDA=18.75
NC_035100.1	5066589	.	C	T	.	.	MAF_INRAE=25.833
NC_035100.1	5066590	.	A	T	.	.	MAF_INRAE=25.833
NC_035100.1	5066597	.	G	T	.	.	MAF_INRAE=29.747
NC_035100.1	5066599	.	A	C	.	.	MAF_INRAE=25.833;MAF_USDA=10.417
NC_035100.1	5066670	.	A	G	.	.	MAF_INRAE=14.167;MAF_USDA=34.706
NC_035100.1	5066673	.	G	T	.	.	MAF_USDA=2.459
NC_035100.1	5066680	.	T	C	.	.	MAF_INRAE=29.747;MAF_USDA=11.176
NC_035100.1	5066702	.	A	G	.	.	MAF_USDA=1.667
NC_035100.1	5066741	.	G	A	.	.	MAF_INRAE=14.167;MAF_USDA=36.471
NC_035100.1	5066975	.	T	A	.	.	MAF_INRAE=13.333;MAF_USDA=34.706
NC_035100.1	5066999	.	C	A	.	.	MAF_INRAE=9.167;MAF_USDA=1.639
NC_035100.1	5067011	.	G	A	.	.	MAF_INRAE=14.167;MAF_USDA=35.882
NC_035100.1	5067046	.	T	G	.	.	MAF_INRAE=40.506;MAF_USDA=49.412
NC_035100.1	5067180	.	C	A	.	.	MAF_USDA=3.333
NC_035100.1	5067199	.	A	G	.	.	MAF_INRAE=10.526
NC_035100.1	5067201	.	G	T	.	.	MAF_INRAE=27.848;MAF_USDA=19.643
NC_035100.1	5067257	.	G	T	.	.	MAF_USDA=2.5
NC_035100.1	5067274	.	G	A	.	.	MAF_INRAE=14.167;MAF_USDA=35.882
NC_035100.1	5067286	.	T	C	.	.	MAF_INRAE=14.167;MAF_USDA=4.098
NC_035100.1	5067304	.	TACTTAAGTTATTAGCATACAAGCACAC	TACTTAAGTTATTAGCATACAAGCACAT	.	.	MAF_USDA=14.583
NC_035100.1	5067331	.	C	T	.	.	MAF_INRAE=42.105
NC_035100.1	5067381	.	A	G	.	.	MAF_USDA=2.459
NC_035100.1	5067396	.	T	C	.	.	MAF_INRAE=3.333;MAF_USDA=7.647
NC_035100.1	5067402	.	A	T	.	.	MAF_INRAE=13.333;MAF_USDA=36.471
NC_035100.1	5067441	.	A	G	.	.	MAF_INRAE=14.167;MAF_USDA=36.471
NC_035100.1	5067460	.	C	A	.	.	MAF_INRAE=3.333;MAF_USDA=8.235
NC_035100.1	5067471	.	T	C	.	.	MAF_INRAE=14.167;MAF_USDA=35.882
NC_035100.1	5067482	.	T	A	.	.	MAF_USDA=1.639
NC_035100.1	5067493	.	G	T	.	.	MAF_INRAE=6.329;MAF_USDA=8.333
NC_035100.1	5067519	.	C	T	.	.	MAF_INRAE=29.747;MAF_USDA=11.176
NC_035100.1	5067541	.	G	T	.	.	MAF_USDA=1.639
NC_035100.1	5067549	.	G	T	.	.	MAF_INRAE=29.747;MAF_USDA=14.118
NC_035100.1	5067618	.	G	T	.	.	MAF_INRAE=14.167;MAF_USDA=37.059
NC_035100.1	5067636	.	C	T	.	.	MAF_INRAE=5.696;MAF_USDA=4.706
NC_035100.1	5067638	.	A	G	.	.	MAF_USDA=1.639
NC_035100.1	5067807	.	A	G	.	.	MAF_INRAE=14.167;MAF_USDA=37.059
NC_035100.1	5067897	.	A	T	.	.	MAF_INRAE=10.759;MAF_USDA=10.417
NC_035100.1	5067964	.	C	A	.	.	MAF_USDA=10.588
NC_035100.1	5067979	.	A	G	.	.	MAF_INRAE=19.62;MAF_USDA=10.417
NC_035100.1	5067997	.	C	G	.	.	MAF_INRAE=27.848;MAF_USDA=20.0
NC_035100.1	5067998	.	C	A	.	.	MAF_INRAE=28.333;MAF_USDA=20.0
NC_035100.1	5068022	.	C	A	.	.	MAF_INRAE=9.167
NC_035100.1	5068023	.	G	A	.	.	MAF_USDA=4.098
NC_035100.1	5068034	.	A	C	.	.	MAF_INRAE=13.291;MAF_USDA=41.176
NC_035100.1	5068036	.	T	C	.	.	MAF_USDA=1.639
NC_035100.1	5068042	.	G	A	.	.	MAF_USDA=1.639
NC_035100.1	5068102	.	T	C	.	.	MAF_INRAE=10.526
NC_035100.1	5068163	.	G	A	.	.	MAF_INRAE=29.747;MAF_USDA=21.765
NC_035100.1	5068187	.	G	A	.	.	MAF_INRAE=27.848;MAF_USDA=20.0
NC_035100.1	5068211	.	T	C	.	.	MAF_INRAE=14.167;MAF_USDA=3.279
NC_035100.1	5068307	.	G	T	.	.	MAF_INRAE=14.167;MAF_USDA=35.882
NC_035100.1	5068400	.	C	T	.	.	MAF_USDA=1.639
NC_035100.1	5068506	.	G	A	.	.	MAF_INRAE=11.667;MAF_USDA=6.471
NC_035100.1	5068541	.	G	C	.	.	MAF_INRAE=40.506;MAF_USDA=46.471
NC_035100.1	5068555	.	A	T	.	.	MAF_INRAE=10.526;MAF_USDA=4.098
NC_035100.1	5068583	.	A	C	.	.	MAF_INRAE=7.5;MAF_USDA=1.639
NC_035100.1	5068652	.	C	T	.	.	MAF_INRAE=12.5;MAF_USDA=7.059
NC_035100.1	5068846	.	G	T	.	.	MAF_INRAE=1.667
NC_035100.1	5068972	.	C	G	.	.	MAF_INRAE=14.167;MAF_USDA=35.882
NC_035100.1	5069076	.	A	T	.	.	MAF_INRAE=10.759;MAF_USDA=10.417
NC_035100.1	5069097	.	T	A	.	.	MAF_INRAE=31.579;MAF_USDA=10.417
NC_035100.1	5069098	.	T	A	.	.	MAF_USDA=4.118
NC_035100.1	5069166	.	T	A	.	.	MAF_USDA=6.25
NC_035100.1	5069190	.	T	A	.	.	MAF_INRAE=37.975;MAF_USDA=18.235
NC_035100.1	5069202	.	C	T	.	.	MAF_INRAE=37.975;MAF_USDA=18.235
NC_035100.1	5069204	.	G	T	.	.	MAF_INRAE=30.0;MAF_USDA=18.235
NC_035100.1	5069206	.	G	A	.	.	MAF_INRAE=12.5;MAF_USDA=6.557
NC_035100.1	5069211	.	G	A	.	.	MAF_INRAE=50.0;MAF_USDA=25.294
NC_035100.1	5069245	.	C	G	.	.	MAF_INRAE=18.354;MAF_USDA=10.588
NC_035100.1	5069304	.	G	A	.	.	MAF_INRAE=9.167;MAF_USDA=1.639
NC_035100.1	5069306	.	G	A	.	.	MAF_USDA=8.333
NC_035100.1	5069317	.	C	T	.	.	MAF_INRAE=10.526;MAF_USDA=4.098
NC_035100.1	5069342	.	G	C	.	.	MAF_INRAE=17.5;MAF_USDA=46.471
NC_035100.1	5069447	.	G	T	.	.	MAF_USDA=4.098
NC_035100.1	5069478	.	C	G	.	.	MAF_USDA=2.459
NC_035100.1	5069572	.	G	A	.	.	MAF_INRAE=30.38;MAF_USDA=22.353
NC_035100.1	5069627	.	C	A	.	.	MAF_INRAE=26.667;MAF_USDA=47.647
NC_035100.1	5069632	.	C	T	.	.	MAF_USDA=1.639
NC_035100.1	5069705	.	A	C	.	.	MAF_INRAE=31.579;MAF_USDA=10.417
NC_035100.1	5069718	.	T	A	.	.	MAF_INRAE=10.0
NC_035100.1	5069719	.	A	T	.	.	MAF_INRAE=13.333
NC_035100.1	5069813	.	G	A	.	.	MAF_INRAE=2.5;MAF_USDA=1.639
NC_035100.1	5069866	.	G	A	.	.	MAF_INRAE=32.278;MAF_USDA=16.393
NC_035100.1	5069924	.	C	T	.	.	MAF_USDA=10.656
NC_035100.1	5069999	.	T	G	.	.	MAF_USDA=2.459
NC_035100.1	5070211	.	A	G	.	.	MAF_INRAE=24.167;MAF_USDA=4.706
NC_035100.1	5070212	.	C	T	.	.	MAF_USDA=16.471
NC_035100.1	5070358	.	A	C	.	.	MAF_USDA=3.279
NC_035100.1	5070411	.	G	T	.	.	MAF_INRAE=3.333;MAF_USDA=18.75
NC_035100.1	5070412	.	T	A	.	.	MAF_USDA=9.016
NC_035100.1	5070420	.	C	A	.	.	MAF_USDA=13.115
NC_035100.1	5070432	.	C	T	.	.	MAF_INRAE=14.167;MAF_USDA=18.75
NC_035100.1	5070454	.	C	T	.	.	MAF_USDA=4.167
NC_035100.1	5070496	.	C	G	.	.	MAF_USDA=4.098
NC_035100.1	5070497	.	G	A	.	.	MAF_USDA=3.529
NC_035100.1	5070541	.	C	T	.	.	MAF_INRAE=1.667;MAF_USDA=4.918
NC_035100.1	5070573	.	G	A	.	.	MAF_USDA=8.333
NC_035100.1	5070599	.	C	G	.	.	MAF_INRAE=39.241;MAF_USDA=47.059
NC_035100.1	5070744	.	C	T	.	.	MAF_USDA=15.294
NC_035100.1	5070802	.	A	T	.	.	MAF_USDA=1.639
NC_035100.1	5070825	.	A	G	.	.	MAF_INRAE=40.506;MAF_USDA=39.583
NC_035100.1	5070844	.	A	C	.	.	MAF_USDA=2.941
NC_035100.1	5070881	.	A	G	.	.	MAF_INRAE=40.506;MAF_USDA=25.294
NC_035100.1	5071030	.	C	T	.	.	MAF_INRAE=18.354;MAF_USDA=14.706
NC_035100.1	5071072	.	A	G	.	.	MAF_INRAE=1.667;MAF_USDA=4.918
NC_035100.1	5071132	.	G	A	.	.	MAF_USDA=2.459
NC_035100.1	5071160	.	C	T	.	.	MAF_INRAE=18.354;MAF_USDA=10.0
NC_035100.1	5071274	.	A	G	.	.	MAF_USDA=4.706
NC_035100.1	5071349	.	G	A	.	.	MAF_INRAE=2.5;MAF_USDA=1.639
NC_035100.1	5071502	.	C	G	.	.	MAF_INRAE=18.354;MAF_USDA=17.647
NC_035100.1	5071503	.	T	C	.	.	MAF_INRAE=44.167;MAF_USDA=41.765
NC_035100.1	5071523	.	G	T	.	.	MAF_USDA=3.279
NC_035100.1	5071525	.	C	A	.	.	MAF_INRAE=41.772;MAF_USDA=25.882
NC_035100.1	5071530	.	C	A	.	.	MAF_USDA=2.459
NC_035100.1	5071564	.	C	A	.	.	MAF_INRAE=41.772;MAF_USDA=26.471
NC_035100.1	5071675	.	T	A	.	.	MAF_INRAE=38.608;MAF_USDA=25.882
NC_035100.1	5071768	.	T	C	.	.	MAF_INRAE=18.354;MAF_USDA=14.706
NC_035100.1	5071807	.	T	G	.	.	MAF_USDA=15.574
NC_035100.1	5071814	.	T	G	.	.	MAF_INRAE=41.667;MAF_USDA=26.471
NC_035100.1	5071826	.	T	C	.	.	MAF_INRAE=29.167;MAF_USDA=20.0
NC_035100.1	5071944	.	C	T	.	.	MAF_INRAE=6.329
NC_035100.1	5071945	.	G	A	.	.	MAF_USDA=3.279
NC_035100.1	5071956	.	A	G	.	.	MAF_INRAE=18.354;MAF_USDA=14.706
NC_035100.1	5071987	.	G	A	.	.	MAF_USDA=1.639
NC_035100.1	5072002	.	T	G	.	.	MAF_USDA=4.098
NC_035100.1	5072113	.	C	T	.	.	MAF_INRAE=30.38;MAF_USDA=20.0
NC_035100.1	5072156	.	G	T	.	.	MAF_INRAE=39.241;MAF_USDA=47.647
NC_035100.1	5072201	.	A	T	.	.	MAF_INRAE=6.329
NC_035100.1	5072424	.	T	A	.	.	MAF_INRAE=30.38;MAF_USDA=20.0
NC_035100.1	5072486	.	C	A	.	.	MAF_USDA=1.639
NC_035100.1	5072681	.	C	T	.	.	MAF_INRAE=14.167;MAF_USDA=18.75
NC_035100.1	5072804	.	A	C	.	.	MAF_INRAE=42.105;MAF_USDA=24.59
NC_035100.1	5072811	.	A	C	.	.	MAF_INRAE=1.667;MAF_USDA=4.918
NC_035100.1	5072899	.	T	G	.	.	MAF_INRAE=18.354;MAF_USDA=18.235
NC_035100.1	5073016	.	A	T	.	.	MAF_INRAE=28.333
NC_035100.1	5073185	.	G	A	.	.	MAF_INRAE=18.354;MAF_USDA=14.706
NC_035100.1	5073240	.	G	T	.	.	MAF_USDA=8.333
NC_035100.1	5073253	.	C	A	.	.	MAF_USDA=4.918
NC_035100.1	5073286	.	A	C	.	.	MAF_USDA=1.639
NC_035100.1	5073287	.	G	A	.	.	MAF_USDA=1.639
NC_035100.1	5073313	.	C	A	.	.	MAF_INRAE=2.5;MAF_USDA=1.639
NC_035100.1	5073337	.	C	T	.	.	MAF_INRAE=30.38;MAF_USDA=20.0
NC_035100.1	5073362	.	T	G	.	.	MAF_INRAE=1.667
NC_035100.1	5073405	.	G	A	.	.	MAF_USDA=4.098
NC_035100.1	5073507	.	C	G	.	.	MAF_INRAE=43.333
NC_035100.1	5073558	.	T	G	.	.	MAF_INRAE=5.263;MAF_USDA=8.235
NC_035100.1	5073559	.	A	G	.	.	MAF_USDA=1.639
NC_035100.1	5073583	.	A	C	.	.	MAF_INRAE=10.0;MAF_USDA=3.529
NC_035100.1	5073608	.	C	A	.	.	MAF_INRAE=18.354;MAF_USDA=15.294
NC_035100.1	5073641	.	T	C	.	.	MAF_USDA=1.639
NC_035100.1	5073914	.	G	A	.	.	MAF_USDA=3.279
NC_035100.1	5073983	.	T	A	.	.	MAF_USDA=2.459
NC_035100.1	5073993	.	T	A	.	.	MAF_USDA=2.459
NC_035100.1	5074049	.	A	G	.	.	MAF_INRAE=10.526
NC_035100.1	5074062	.	T	G	.	.	MAF_USDA=2.459
NC_035100.1	5074117	.	C	T	.	.	MAF_USDA=1.639
NC_035100.1	5074128	.	C	G	.	.	MAF_INRAE=9.167
NC_035100.1	5074205	.	G	T	.	.	MAF_USDA=2.459
NC_035100.1	5074211	.	C	A	.	.	MAF_USDA=4.098
NC_035100.1	5074257	.	G	A	.	.	MAF_USDA=3.529
NC_035100.1	5074313	.	A	G	.	.	MAF_INRAE=34.81
NC_035100.1	5074350	.	G	A	.	.	MAF_INRAE=32.278;MAF_USDA=48.235
NC_035100.1	5074389	.	C	A	.	.	MAF_INRAE=27.215;MAF_USDA=20.0
NC_035100.1	5074450	.	C	T	.	.	MAF_INRAE=9.167;MAF_USDA=1.639
NC_035100.1	5074456	.	T	C	.	.	MAF_INRAE=9.167;MAF_USDA=1.639
NC_035100.1	5074487	.	T	C	.	.	MAF_USDA=3.279
NC_035100.1	5074565	.	C	A	.	.	MAF_INRAE=20.0;MAF_USDA=4.706
NC_035100.1	5074706	.	A	C	.	.	MAF_USDA=4.098
NC_035100.1	5074733	.	C	A	.	.	MAF_USDA=4.706
NC_035100.1	5074834	.	C	T	.	.	MAF_INRAE=34.81;MAF_USDA=44.706
NC_035100.1	5074861	.	G	A	.	.	MAF_USDA=2.459
NC_035100.1	5074905	.	A	G	.	.	MAF_USDA=4.706
NC_035100.1	5074909	.	C	T	.	.	MAF_INRAE=9.167;MAF_USDA=1.639
NC_035100.1	5074994	.	A	T	.	.	MAF_USDA=2.459
NC_035100.1	5075054	.	C	T	.	.	MAF_INRAE=32.278;MAF_USDA=49.412
NC_035100.1	5075073	.	A	C	.	.	MAF_INRAE=18.354;MAF_USDA=10.0
NC_035100.1	5075142	.	G	T	.	.	MAF_USDA=3.529
NC_035100.1	5075175	.	G	C	.	.	MAF_USDA=1.639
NC_035100.1	5075179	.	T	A	.	.	MAF_INRAE=32.278;MAF_USDA=49.412
NC_035100.1	5075193	.	T	C	.	.	MAF_USDA=3.279
NC_035100.1	5075208	.	G	T	.	.	MAF_INRAE=32.278;MAF_USDA=48.824
NC_035100.1	5075347	.	C	A	.	.	MAF_INRAE=28.333
NC_035100.1	5075362	.	T	C	.	.	MAF_INRAE=10.526
NC_035100.1	5075374	.	T	A	.	.	MAF_INRAE=18.354;MAF_USDA=6.25
NC_035100.1	5075383	.	A	T	.	.	MAF_INRAE=24.051;MAF_USDA=29.167
NC_035100.1	5075475	.	A	G	.	.	MAF_INRAE=2.5
NC_035100.1	5075489	.	G	T	.	.	MAF_INRAE=17.5;MAF_USDA=4.706
NC_035100.1	5075509	.	T	C	.	.	MAF_INRAE=27.848;MAF_USDA=20.0
NC_035100.1	5075566	.	G	C	.	.	MAF_INRAE=10.526;MAF_USDA=4.918
NC_035100.1	5075602	.	G	T	.	.	MAF_INRAE=9.167;MAF_USDA=4.118
NC_035100.1	5075606	.	G	A	.	.	MAF_INRAE=31.646;MAF_USDA=48.235
NC_035100.1	5075653	.	G	T	.	.	MAF_INRAE=32.278;MAF_USDA=48.824
NC_035100.1	5075734	.	A	T	.	.	MAF_USDA=3.279
NC_035100.1	5075933	.	A	T	.	.	MAF_USDA=4.098
NC_035100.1	5075939	.	C	T	.	.	MAF_INRAE=34.81;MAF_USDA=45.882
NC_035100.1	5075985	.	G	A	.	.	MAF_INRAE=21.519;MAF_USDA=29.167
NC_035100.1	5076019	.	A	C	.	.	MAF_USDA=12.941
NC_035100.1	5076044	.	G	A	.	.	MAF_USDA=46.471
NC_035100.1	5076049	.	A	T	.	.	MAF_INRAE=18.354;MAF_USDA=10.0
NC_035100.1	5076059	.	C	A	.	.	MAF_USDA=4.918
NC_035100.1	5076126	.	G	A	.	.	MAF_INRAE=32.278;MAF_USDA=48.235
NC_035100.1	5076144	.	G	T	.	.	MAF_USDA=1.639
NC_035100.1	5076159	.	T	C	.	.	MAF_USDA=5.294
NC_035100.1	5076223	.	A	G	.	.	MAF_INRAE=32.278;MAF_USDA=48.824
NC_035100.1	5076282	.	G	C	.	.	MAF_USDA=2.459
NC_035100.1	5076329	.	G	C	.	.	MAF_USDA=2.459
NC_035100.1	5076353	.	G	A	.	.	MAF_INRAE=2.5
NC_035100.1	5076370	.	A	G	.	.	MAF_INRAE=14.167;MAF_USDA=18.333
NC_035100.1	5076426	.	C	A	.	.	MAF_USDA=1.639
NC_035100.1	5076427	.	C	G	.	.	MAF_USDA=1.639
NC_035100.1	5076483	.	C	G	.	.	MAF_INRAE=21.519;MAF_USDA=29.167
NC_035100.1	5076539	.	G	A	.	.	MAF_INRAE=10.526
NC_035100.1	5076545	.	C	A	.	.	MAF_INRAE=27.848;MAF_USDA=20.238
NC_035100.1	5076643	.	G	A	.	.	MAF_USDA=4.098
NC_035100.1	5076684	.	A	G	.	.	MAF_INRAE=1.667
NC_035100.1	5076700	.	T	C	.	.	MAF_INRAE=10.526
NC_035100.1	5076799	.	A	G	.	.	MAF_INRAE=10.526
NC_035100.1	5076815	.	G	A	.	.	MAF_INRAE=10.0
NC_035100.1	5076835	.	A	T	.	.	MAF_INRAE=10.526
NC_035100.1	5076839	.	G	T	.	.	MAF_USDA=1.639
NC_035100.1	5076855	.	A	G	.	.	MAF_INRAE=2.5
NC_035100.1	5076887	.	G	T	.	.	MAF_INRAE=22.152;MAF_USDA=5.882
NC_035100.1	5076959	.	T	C	.	.	MAF_USDA=2.459
NC_035100.1	5076995	.	C	T	.	.	MAF_USDA=1.639
NC_035100.1	5077083	.	C	T	.	.	MAF_INRAE=37.342;MAF_USDA=23.529
NC_035100.1	5077099	.	G	T	.	.	MAF_INRAE=10.0
NC_035100.1	5077186	.	G	A	.	.	MAF_INRAE=27.848;MAF_USDA=19.412
NC_035100.1	5077274	.	G	A	.	.	MAF_USDA=2.459
NC_035100.1	5077322	.	A	T	.	.	MAF_USDA=1.639
NC_035100.1	5077341	.	T	A	.	.	MAF_INRAE=10.526
NC_035100.1	5077388	.	C	T	.	.	MAF_USDA=18.852
NC_035100.1	5077408	.	G	A	.	.	MAF_USDA=16.667
NC_035100.1	5078536	.	T	G	.	.	MAF_USDA=15.909
NC_035100.1	5078663	.	C	A	.	.	MAF_USDA=18.182
NC_035100.1	5078855	.	G	A	.	.	MAF_USDA=12.5
NC_035100.1	5078882	.	C	A	.	.	MAF_INRAE=31.646;MAF_USDA=25.294
NC_035100.1	5078928	.	G	T	.	.	MAF_USDA=1.639
NC_035100.1	5078962	.	G	A	.	.	MAF_INRAE=32.278;MAF_USDA=22.951
NC_035100.1	5078993	.	C	T	.	.	MAF_INRAE=23.418;MAF_USDA=4.706
NC_035100.1	5079033	.	G	C	.	.	MAF_INRAE=20.0;MAF_USDA=16.471
NC_035100.1	5079108	.	C	A	.	.	MAF_USDA=47.024
NC_035100.1	5079110	.	A	G	.	.	MAF_USDA=1.667
NC_035100.1	5079139	.	A	G	.	.	MAF_USDA=12.5
NC_035100.1	5079282	.	A	C	.	.	MAF_USDA=5.952
NC_035100.1	5079289	.	TA	TT	.	.	MAF_USDA=8.333
NC_035100.1	5079306	.	T	A	.	.	MAF_USDA=13.095
NC_035100.1	5079384	.	T	C	.	.	MAF_USDA=10.833
NC_035100.1	5079415	.	T	C	.	.	MAF_USDA=7.143
NC_035100.1	5079509	.	T	C	.	.	MAF_USDA=3.333
NC_035100.1	5079553	.	G	A	.	.	MAF_USDA=1.667
NC_035100.1	5079622	.	C	A	.	.	MAF_USDA=6.548
NC_035100.1	5079645	.	G	A	.	.	MAF_USDA=33.929
NC_035100.1	5079672	.	G	A	.	.	MAF_USDA=36.31
NC_035100.1	5079774	.	T	C	.	.	MAF_USDA=4.167
NC_035100.1	5079805	.	T	A	.	.	MAF_USDA=11.905
NC_035100.1	5079806	.	T	A	.	.	MAF_USDA=3.333
NC_035100.1	5079834	.	C	A	.	.	MAF_USDA=3.333
NC_035100.1	5079943	.	T	A	.	.	MAF_USDA=9.524
NC_035100.1	5079986	.	G	C	.	.	MAF_USDA=1.667
NC_035100.1	5079987	.	G	T	.	.	MAF_USDA=2.5
NC_035100.1	5079996	.	G	A	.	.	MAF_USDA=13.095
NC_035100.1	5080059	.	G	C	.	.	MAF_USDA=3.39
NC_035100.1	5080334	.	A	G	.	.	MAF_USDA=13.253
NC_035100.1	5080376	.	A	T	.	.	MAF_USDA=6.667
NC_035100.1	5080377	.	G	T	.	.	MAF_USDA=1.667
NC_035100.1	5080505	.	C	T	.	.	MAF_USDA=5.833
NC_035100.1	5080573	.	T	C	.	.	MAF_USDA=5.0
NC_035100.1	5080574	.	T	A	.	.	MAF_USDA=6.667
NC_035100.1	5080607	.	G	A	.	.	MAF_USDA=5.952
NC_035100.1	5080608	.	A	G	.	.	MAF_USDA=4.167
NC_035100.1	5080629	.	A	C	.	.	MAF_USDA=11.31
NC_035100.1	5080630	.	C	A	.	.	MAF_USDA=11.31
NC_035100.1	5080722	.	G	A	.	.	MAF_USDA=5.0
NC_035100.1	5080740	.	C	A	.	.	MAF_USDA=10.714
NC_035100.1	5080759	.	C	T	.	.	MAF_USDA=10.119
NC_035100.1	5080773	.	C	T	.	.	MAF_USDA=12.5
NC_035100.1	5080818	.	C	A	.	.	MAF_USDA=6.548
NC_035100.1	5080842	.	G	A	.	.	MAF_USDA=10.119
NC_035100.1	5080869	.	C	T	.	.	MAF_USDA=4.167
NC_035100.1	5080953	.	T	C	.	.	MAF_USDA=5.0
NC_035100.1	5080956	.	A	T	.	.	MAF_USDA=17.262
NC_035100.1	5080967	.	T	C	.	.	MAF_USDA=7.143
NC_035100.1	5080973	.	A	G	.	.	MAF_USDA=5.952
NC_035100.1	5081066	.	C	A	.	.	MAF_USDA=16.667
NC_035100.1	5081200	.	G	A	.	.	MAF_USDA=5.0
NC_035100.1	5081329	.	T	C	.	.	MAF_USDA=38.69
NC_035100.1	5081417	.	T	A	.	.	MAF_USDA=8.333
NC_035100.1	5081431	.	G	A	.	.	MAF_USDA=7.738
NC_035100.1	5081448	.	T	C	.	.	MAF_USDA=6.667
NC_035100.1	5081472	.	G	T	.	.	MAF_USDA=12.5
NC_035100.1	5081473	.	G	C	.	.	MAF_USDA=12.5
NC_035100.1	5081476	.	C	T	.	.	MAF_USDA=12.5
NC_035100.1	5081477	.	G	T	.	.	MAF_USDA=12.5
NC_035100.1	5081478	.	T	A	.	.	MAF_USDA=12.5
NC_035100.1	5081604	.	G	A	.	.	MAF_USDA=10.714
NC_035100.1	5081642	.	T	G	.	.	MAF_USDA=7.143
NC_035100.1	5081668	.	C	A	.	.	MAF_USDA=4.167
NC_035100.1	5081674	.	G	T	.	.	MAF_USDA=3.333
NC_035100.1	5081717	.	C	A	.	.	MAF_USDA=2.5
NC_035100.1	5081779	.	C	T	.	.	MAF_USDA=16.667
NC_035100.1	5081786	.	C	G	.	.	MAF_USDA=8.333
NC_035100.1	5081789	.	A	C	.	.	MAF_USDA=6.548
NC_035100.1	5081883	.	G	C	.	.	MAF_USDA=5.0
NC_035100.1	5081889	.	G	T	.	.	MAF_USDA=11.31
NC_035100.1	5081895	.	A	G	.	.	MAF_USDA=3.333
NC_035100.1	5081897	.	G	A	.	.	MAF_USDA=3.333
NC_035100.1	5081903	.	G	A	.	.	MAF_USDA=37.5
NC_035100.1	5081946	.	G	T	.	.	MAF_USDA=2.5
NC_035100.1	5081960	.	G	A	.	.	MAF_USDA=38.095
NC_035100.1	5082004	.	C	A	.	.	MAF_USDA=13.095
NC_035100.1	5082032	.	G	A	.	.	MAF_USDA=13.095
NC_035100.1	5082055	.	C	A	.	.	MAF_USDA=12.5
NC_035100.1	5082098	.	C	T	.	.	MAF_USDA=38.69
NC_035100.1	5082155	.	G	T	.	.	MAF_USDA=1.667
NC_035100.1	5082184	.	C	A	.	.	MAF_USDA=47.619
NC_035100.1	5082205	.	A	G	.	.	MAF_USDA=3.571
NC_035100.1	5082319	.	C	A	.	.	MAF_USDA=13.095
NC_035100.1	5082399	.	T	C	.	.	MAF_USDA=12.048
NC_035100.1	5082444	.	C	A	.	.	MAF_USDA=12.5
NC_035100.1	5082449	.	C	A	.	.	MAF_USDA=6.548
NC_035100.1	5082482	.	A	C	.	.	MAF_USDA=11.905
NC_035100.1	5082485	.	T	G	.	.	MAF_USDA=1.667
NC_035100.1	5082603	.	C	T	.	.	MAF_USDA=20.0
NC_035100.1	5082717	.	A	C	.	.	MAF_USDA=1.667
NC_035100.1	5082720	.	C	A	.	.	MAF_USDA=1.667
NC_035100.1	5082767	.	G	T	.	.	MAF_USDA=7.317
NC_035100.1	5082789	.	G	C	.	.	MAF_USDA=13.415
NC_035100.1	5082794	.	A	C	.	.	MAF_USDA=13.415
NC_035100.1	5082796	.	T	G	.	.	MAF_USDA=7.5
NC_035100.1	5082798	.	T	G	.	.	MAF_USDA=9.091
NC_035100.1	5082803	.	T	A	.	.	MAF_USDA=1.667
NC_035100.1	5082815	.	T	C	.	.	MAF_USDA=6.707
NC_035100.1	5082839	.	G	C	.	.	MAF_USDA=10.494
NC_035100.1	5082902	.	T	A	.	.	MAF_USDA=34.568
NC_035100.1	5082915	.	G	T	.	.	MAF_USDA=11.585
NC_035100.1	5082917	.	A	C	.	.	MAF_USDA=5.0
NC_035100.1	5082982	.	C	G	.	.	MAF_USDA=6.548
NC_035100.1	5083020	.	G	A	.	.	MAF_USDA=4.167
NC_035100.1	5083089	.	C	T	.	.	MAF_USDA=6.707
NC_035100.1	5083175	.	G	A	.	.	MAF_USDA=2.5
NC_035100.1	5083218	.	C	T	.	.	MAF_USDA=5.0
NC_035100.1	5083257	.	G	A	.	.	MAF_USDA=7.143
NC_035100.1	5083301	.	C	T	.	.	MAF_USDA=2.5
NC_035100.1	5083342	.	G	A	.	.	MAF_USDA=8.333
NC_035100.1	5083344	.	C	T	.	.	MAF_INRAE=1.667;MAF_USDA=4.098
NC_035100.1	5083371	.	C	T	.	.	MAF_INRAE=13.158
NC_035100.1	5083392	.	A	G	.	.	MAF_USDA=6.25
NC_035100.1	5083461	.	T	C	.	.	MAF_INRAE=24.684;MAF_USDA=7.738
NC_035100.1	5083528	.	C	T	.	.	MAF_USDA=3.279
NC_035100.1	5083543	.	A	C	.	.	MAF_USDA=11.176
NC_035100.1	5083549	.	C	G	.	.	MAF_INRAE=27.848;MAF_USDA=20.0
NC_035100.1	5083565	.	C	G	.	.	MAF_INRAE=24.051;MAF_USDA=7.059
NC_035100.1	5083677	.	A	G	.	.	MAF_INRAE=26.582;MAF_USDA=7.059
NC_035100.1	5083689	.	G	A	.	.	MAF_INRAE=21.519;MAF_USDA=29.167
NC_035100.1	5083718	.	G	T	.	.	MAF_INRAE=45.57;MAF_USDA=27.059
NC_035100.1	5083736	.	C	A	.	.	MAF_USDA=1.639
NC_035100.1	5083763	.	T	C	.	.	MAF_INRAE=27.215;MAF_USDA=7.059
NC_035100.1	5083766	.	G	A	.	.	MAF_USDA=5.294
NC_035100.1	5083856	.	A	G	.	.	MAF_INRAE=10.526
NC_035100.1	5083864	.	A	G	.	.	MAF_INRAE=12.025;MAF_USDA=9.412
NC_035100.1	5083873	.	C	T	.	.	MAF_INRAE=12.025;MAF_USDA=10.0
NC_035100.1	5083914	.	T	G	.	.	MAF_INRAE=14.167;MAF_USDA=11.475
NC_035100.1	5083927	.	A	G	.	.	MAF_INRAE=27.848;MAF_USDA=20.588
NC_035100.1	5083970	.	G	T	.	.	MAF_INRAE=12.025;MAF_USDA=12.353
NC_035100.1	5084078	.	C	T	.	.	MAF_USDA=1.639
NC_035100.1	5084101	.	G	A	.	.	MAF_INRAE=25.949;MAF_USDA=15.294
NC_035100.1	5084107	.	C	T	.	.	MAF_USDA=1.639
NC_035100.1	5084138	.	C	A	.	.	MAF_USDA=3.279
NC_035100.1	5084234	.	A	G	.	.	MAF_USDA=3.279
NC_035100.1	5084318	.	C	A	.	.	MAF_INRAE=22.152;MAF_USDA=5.294
NC_035100.1	5084410	.	A	G	.	.	MAF_USDA=2.459
NC_035100.1	5084449	.	A	T	.	.	MAF_INRAE=18.333
NC_035100.1	5084535	.	C	A	.	.	MAF_USDA=1.667
NC_035100.1	5084585	.	C	T	.	.	MAF_INRAE=14.557;MAF_USDA=15.882
NC_035100.1	5084590	.	G	T	.	.	MAF_INRAE=10.526;MAF_USDA=5.738
NC_035100.1	5084641	.	C	A	.	.	MAF_INRAE=10.0
NC_035100.1	5084651	.	C	T	.	.	MAF_USDA=3.279
NC_035100.1	5084866	.	A	C	.	.	MAF_USDA=4.098
NC_035100.1	5084922	.	C	A	.	.	MAF_INRAE=28.481;MAF_USDA=19.412
NC_035100.1	5084933	.	C	T	.	.	MAF_INRAE=10.526;MAF_USDA=4.918
NC_035100.1	5084947	.	C	A	.	.	MAF_INRAE=12.025;MAF_USDA=9.412
NC_035100.1	5085086	.	C	G	.	.	MAF_USDA=3.279
NC_035100.1	5085124	.	A	C	.	.	MAF_INRAE=5.696;MAF_USDA=5.738
NC_035100.1	5085139	.	T	A	.	.	MAF_INRAE=27.848;MAF_USDA=20.0
NC_035100.1	5085261	.	T	C	.	.	MAF_USDA=4.098
NC_035100.1	5085395	.	A	G	.	.	MAF_INRAE=27.848;MAF_USDA=20.0
NC_035100.1	5085490	.	ACA	ACG	.	.	MAF_USDA=50.0
NC_035100.1	5085492	.	A	G	.	.	MAF_INRAE=41.139;MAF_USDA=45.902
NC_035100.1	5085510	.	A	G	.	.	MAF_INRAE=2.5;MAF_USDA=1.639
NC_035100.1	5085564	.	G	A	.	.	MAF_INRAE=10.526;MAF_USDA=4.918
NC_035100.1	5085689	.	G	T	.	.	MAF_USDA=1.639
NC_035100.1	5085749	.	C	A	.	.	MAF_INRAE=2.5;MAF_USDA=1.639
NC_035100.1	5085791	.	A	G	.	.	MAF_USDA=5.738
NC_035100.1	5085822	.	T	A	.	.	MAF_INRAE=10.526;MAF_USDA=5.738
NC_035100.1	5085838	.	A	G	.	.	MAF_INRAE=10.526
NC_035100.1	5085871	.	A	G	.	.	MAF_INRAE=30.38;MAF_USDA=26.471
NC_035100.1	5085878	.	G	T	.	.	MAF_INRAE=10.526;MAF_USDA=4.918
NC_035100.1	5085880	.	C	A	.	.	MAF_USDA=2.459
NC_035100.1	5085895	.	A	G	.	.	MAF_INRAE=10.526;MAF_USDA=4.918
NC_035100.1	5085940	.	T	C	.	.	MAF_USDA=4.098
NC_035100.1	5086092	.	A	C	.	.	MAF_INRAE=30.38;MAF_USDA=33.333
NC_035100.1	5086118	.	C	T	.	.	MAF_USDA=4.706
NC_035100.1	5086122	.	C	G	.	.	MAF_USDA=4.098
NC_035100.1	5086163	.	G	T	.	.	MAF_INRAE=10.526;MAF_USDA=4.918
NC_035100.1	5086170	.	G	A	.	.	MAF_INRAE=15.789;MAF_USDA=8.333
NC_035100.1	5086175	.	T	A	.	.	MAF_INRAE=10.526;MAF_USDA=5.738
NC_035100.1	5086204	.	G	A	.	.	MAF_INRAE=10.526;MAF_USDA=5.738
NC_035100.1	5086221	.	T	A	.	.	MAF_INRAE=10.526;MAF_USDA=5.0
NC_035100.1	5086229	.	A	G	.	.	MAF_INRAE=5.696;MAF_USDA=5.738
NC_035100.1	5086252	.	A	G	.	.	MAF_INRAE=10.526
NC_035100.1	5086253	.	C	A	.	.	MAF_INRAE=1.667
NC_035100.1	5086265	.	C	A	.	.	MAF_USDA=2.459
NC_035100.1	5086273	.	T	C	.	.	MAF_USDA=1.639
NC_035100.1	5086274	.	C	T	.	.	MAF_INRAE=12.5;MAF_USDA=4.118
NC_035100.1	5086305	.	T	G	.	.	MAF_USDA=1.639
NC_035100.1	5086310	.	A	G	.	.	MAF_USDA=2.459
NC_035100.1	5086373	.	G	A	.	.	MAF_INRAE=10.526;MAF_USDA=4.918
NC_035100.1	5086416	.	A	G	.	.	MAF_USDA=2.459
NC_035100.1	5086495	.	G	A	.	.	MAF_INRAE=10.526;MAF_USDA=4.167
NC_035100.1	5086528	.	C	T	.	.	MAF_INRAE=10.526;MAF_USDA=4.167
NC_035100.1	5086548	.	G	C	.	.	MAF_USDA=3.279
NC_035100.1	5086583	.	G	A	.	.	MAF_INRAE=13.291;MAF_USDA=4.762
NC_035100.1	5086642	.	A	T	.	.	MAF_INRAE=27.215;MAF_USDA=15.294
NC_035100.1	5086698	.	G	T	.	.	MAF_INRAE=10.526;MAF_USDA=4.918
NC_035100.1	5086717	.	C	T	.	.	MAF_INRAE=10.526;MAF_USDA=4.918
NC_035100.1	5086815	.	A	T	.	.	MAF_INRAE=1.667;MAF_USDA=4.918
NC_035100.1	5086850	.	T	G	.	.	MAF_INRAE=30.38;MAF_USDA=26.471
NC_035100.1	5086863	.	G	T	.	.	MAF_USDA=2.459
NC_035100.1	5086912	.	C	T	.	.	MAF_USDA=2.459
NC_035100.1	5086914	.	T	C	.	.	MAF_INRAE=10.526;MAF_USDA=5.738
NC_035100.1	5086927	.	T	C	.	.	MAF_USDA=7.059
NC_035100.1	5087045	.	T	A	.	.	MAF_USDA=2.459
NC_035100.1	5087127	.	C	T	.	.	MAF_INRAE=27.848;MAF_USDA=20.0
NC_035100.1	5087154	.	G	A	.	.	MAF_INRAE=30.38;MAF_USDA=26.471
NC_035100.1	5087172	.	C	A	.	.	MAF_USDA=6.471
NC_035100.1	5087200	.	G	A,C	.	.	MAF_INRAE=10.526;MAF_USDA=1.639
NC_035100.1	5087228	.	G	T	.	.	MAF_USDA=8.333
NC_035100.1	5087247	.	G	T	.	.	MAF_USDA=4.098
NC_035100.1	5087268	.	A	C	.	.	MAF_INRAE=27.848;MAF_USDA=19.412
NC_035100.1	5087394	.	C	A	.	.	MAF_INRAE=10.526;MAF_USDA=5.738
NC_035100.1	5087443	.	C	T	.	.	MAF_INRAE=10.526;MAF_USDA=5.738
NC_035100.1	5087444	.	C	T	.	.	MAF_INRAE=6.329;MAF_USDA=1.639
NC_035100.1	5087454	.	C	T	.	.	MAF_USDA=1.639
NC_035100.1	5087455	.	T	C	.	.	MAF_USDA=1.639
NC_035100.1	5087472	.	C	T	.	.	MAF_USDA=4.167
NC_035100.1	5087473	.	C	T	.	.	MAF_USDA=4.167
NC_035100.1	5087651	.	C	T	.	.	MAF_INRAE=41.772;MAF_USDA=46.429
NC_035100.1	5087741	.	A	C	.	.	MAF_INRAE=6.329;MAF_USDA=4.118
NC_035100.1	5087744	.	T	G	.	.	MAF_USDA=12.941
NC_035100.1	5087747	.	C	A	.	.	MAF_USDA=17.059
NC_035100.1	5087812	.	G	A	.	.	MAF_INRAE=5.263
NC_035100.1	5087820	.	G	A	.	.	MAF_INRAE=29.747;MAF_USDA=25.882
NC_035100.1	5087827	.	T	C	.	.	MAF_INRAE=29.747;MAF_USDA=25.882
NC_035100.1	5087860	.	G	T	.	.	MAF_USDA=5.882
NC_035100.1	5087861	.	G	T	.	.	MAF_USDA=5.882
NC_035100.1	5087924	.	C	A	.	.	MAF_INRAE=27.215;MAF_USDA=15.294
NC_035100.1	5087996	.	C	A	.	.	MAF_INRAE=10.526;MAF_USDA=5.738
NC_035100.1	5088023	.	C	T	.	.	MAF_USDA=3.279
NC_035100.1	5088068	.	G	A	.	.	MAF_INRAE=27.848;MAF_USDA=19.412
NC_035100.1	5088098	.	C	A	.	.	MAF_INRAE=13.333;MAF_USDA=11.475
NC_035100.1	5088104	.	T	A	.	.	MAF_INRAE=6.667
NC_035100.1	5088177	.	G	T	.	.	MAF_USDA=8.333
NC_035100.1	5088255	.	G	A	.	.	MAF_USDA=3.279
NC_035100.1	5088257	.	G	T	.	.	MAF_USDA=5.738
NC_035100.1	5088314	.	C	T	.	.	MAF_INRAE=20.253;MAF_USDA=10.417
NC_035100.1	5088316	.	C	A	.	.	MAF_USDA=10.417
NC_035100.1	5088317	.	C	A	.	.	MAF_USDA=10.417
NC_035100.1	5088330	.	G	T	.	.	MAF_INRAE=20.0
NC_035100.1	5088403	.	C	T	.	.	MAF_USDA=1.639
NC_035100.1	5088459	.	G	T	.	.	MAF_INRAE=27.848;MAF_USDA=20.0
NC_035100.1	5088463	.	C	T	.	.	MAF_INRAE=2.5
NC_035100.1	5088511	.	G	T	.	.	MAF_USDA=1.639
NC_035100.1	5088550	.	T	C	.	.	MAF_INRAE=10.526;MAF_USDA=4.918
NC_035100.1	5088553	.	C	T	.	.	MAF_INRAE=31.013;MAF_USDA=26.471
NC_035100.1	5088574	.	G	T	.	.	MAF_INRAE=22.152;MAF_USDA=19.643
NC_035100.1	5088599	.	G	A	.	.	MAF_USDA=5.294
NC_035100.1	5088613	.	T	A	.	.	MAF_INRAE=34.81;MAF_USDA=44.706
NC_035100.1	5088623	.	A	G	.	.	MAF_INRAE=15.0;MAF_USDA=10.656
NC_035100.1	5088669	.	G	C	.	.	MAF_INRAE=10.526;MAF_USDA=8.197
NC_035100.1	5088739	.	A	T	.	.	MAF_INRAE=10.526;MAF_USDA=5.738
NC_035100.1	5088764	.	T	G	.	.	MAF_INRAE=10.526
NC_035100.1	5088765	.	T	A	.	.	MAF_INRAE=12.5
NC_035100.1	5088863	.	C	A	.	.	MAF_INRAE=29.114;MAF_USDA=20.588
NC_035100.1	5088883	.	C	T	.	.	MAF_INRAE=10.526;MAF_USDA=6.557
NC_035100.1	5088887	.	T	C	.	.	MAF_USDA=4.098
NC_035100.1	5088919	.	G	A	.	.	MAF_USDA=1.639
NC_035100.1	5088971	.	C	T	.	.	MAF_USDA=4.918
NC_035100.1	5089055	.	A	T	.	.	MAF_INRAE=13.291;MAF_USDA=4.118
NC_035100.1	5089058	.	G	T	.	.	MAF_INRAE=27.848;MAF_USDA=20.0
NC_035100.1	5089105	.	A	C	.	.	MAF_USDA=3.529
NC_035100.1	5089147	.	G	A	.	.	MAF_INRAE=10.526;MAF_USDA=9.016
NC_035100.1	5089203	.	T	C	.	.	MAF_USDA=1.639
NC_035100.1	5089229	.	G	C	.	.	MAF_USDA=4.918
NC_035100.1	5089248	.	C	A	.	.	MAF_USDA=4.098
NC_035100.1	5089309	.	T	C	.	.	MAF_USDA=4.098
NC_035100.1	5089322	.	G	A	.	.	MAF_USDA=1.639
NC_035100.1	5089330	.	G	A	.	.	MAF_INRAE=10.526;MAF_USDA=9.836
NC_035100.1	5089419	.	A	G	.	.	MAF_INRAE=27.848;MAF_USDA=19.412
NC_035100.1	5089429	.	G	A	.	.	MAF_INRAE=10.0
NC_035100.1	5089451	.	G	A	.	.	MAF_USDA=4.098
NC_035100.1	5089452	.	C	T	.	.	MAF_INRAE=6.329
NC_035100.1	5089467	.	A	G	.	.	MAF_USDA=2.459
NC_035100.1	5089613	.	C	A	.	.	MAF_INRAE=30.38;MAF_USDA=26.471
NC_035100.1	5089675	.	T	A	.	.	MAF_INRAE=34.177;MAF_USDA=49.412
NC_035100.1	5089795	.	C	T	.	.	MAF_USDA=4.098
NC_035100.1	5089808	.	G	T	.	.	MAF_INRAE=27.848;MAF_USDA=20.0
NC_035100.1	5089820	.	C	T	.	.	MAF_INRAE=10.833
NC_035100.1	5089859	.	C	A	.	.	MAF_USDA=4.706
NC_035100.1	5089912	.	A	G	.	.	MAF_INRAE=26.316;MAF_USDA=16.471
NC_035100.1	5089959	.	A	C	.	.	MAF_INRAE=10.526;MAF_USDA=5.738
NC_035100.1	5090025	.	C	T	.	.	MAF_INRAE=10.526;MAF_USDA=10.656
NC_035100.1	5090166	.	A	G	.	.	MAF_USDA=5.738
NC_035100.1	5090224	.	C	T	.	.	MAF_INRAE=35.443;MAF_USDA=15.882
NC_035100.1	5090301	.	T	C	.	.	MAF_INRAE=10.526;MAF_USDA=5.738
NC_035100.1	5090389	.	G	A	.	.	MAF_USDA=6.471
NC_035100.1	5090403	.	A	G	.	.	MAF_INRAE=10.526;MAF_USDA=4.918
NC_035100.1	5090468	.	G	T	.	.	MAF_USDA=4.918
NC_035100.1	5090476	.	C	T	.	.	MAF_USDA=1.639
NC_035100.1	5090500	.	C	T	.	.	MAF_INRAE=34.177;MAF_USDA=45.882
NC_035100.1	5090536	.	C	A	.	.	MAF_INRAE=34.177;MAF_USDA=19.048
NC_035100.1	5090566	.	G	A	.	.	MAF_INRAE=10.526;MAF_USDA=5.738
NC_035100.1	5090577	.	G	A	.	.	MAF_USDA=1.639
NC_035100.1	5090635	.	A	T	.	.	MAF_USDA=2.459
NC_035100.1	5090681	.	C	T	.	.	MAF_USDA=7.059
NC_035100.1	5090706	.	G	A	.	.	MAF_INRAE=10.526;MAF_USDA=5.738
NC_035100.1	5090710	.	G	T	.	.	MAF_USDA=5.738
NC_035100.1	5090738	.	G	T	.	.	MAF_USDA=1.639
NC_035100.1	5090787	.	A	T	.	.	MAF_USDA=1.765
NC_035100.1	5090794	.	G	C	.	.	MAF_INRAE=27.848;MAF_USDA=20.588
NC_035100.1	5090804	.	A	C	.	.	MAF_USDA=6.557
NC_035100.1	5090821	.	T	G	.	.	MAF_INRAE=10.526;MAF_USDA=5.738
NC_035100.1	5090840	.	C	G	.	.	MAF_INRAE=34.177;MAF_USDA=49.412
NC_035100.1	5090893	.	G	T	.	.	MAF_INRAE=3.333;MAF_USDA=18.75
NC_035100.1	5090910	.	G	T	.	.	MAF_INRAE=10.0
NC_035100.1	5090924	.	C	G	.	.	MAF_USDA=2.459
NC_035100.1	5090928	.	G	T	.	.	MAF_USDA=4.098
NC_035100.1	5090958	.	G	A	.	.	MAF_INRAE=10.526
NC_035100.1	5090977	.	T	C	.	.	MAF_USDA=4.098
NC_035100.1	5091010	.	C	T	.	.	MAF_INRAE=28.333;MAF_USDA=15.294
NC_035100.1	5091026	.	G	A	.	.	MAF_INRAE=2.5;MAF_USDA=1.639
NC_035100.1	5091120	.	T	C	.	.	MAF_INRAE=26.582;MAF_USDA=15.294
NC_035100.1	5091178	.	T	G	.	.	MAF_USDA=1.639
NC_035100.1	5091236	.	G	A	.	.	MAF_USDA=1.639
NC_035100.1	5091259	.	A	G	.	.	MAF_USDA=8.197
NC_035100.1	5091268	.	G	T	.	.	MAF_INRAE=6.329
NC_035100.1	5091363	.	A	C	.	.	MAF_USDA=5.294
NC_035100.1	5091392	.	T	C	.	.	MAF_INRAE=34.177;MAF_USDA=50.0
NC_035100.1	5091452	.	C	T	.	.	MAF_INRAE=10.0;MAF_USDA=14.754
NC_035100.1	5091476	.	A	G	.	.	MAF_USDA=4.918
NC_035100.1	5091566	.	A	G	.	.	MAF_USDA=4.918
NC_035100.1	5091629	.	TAAT	TAAC	.	.	MAF_USDA=45.833
NC_035100.1	5091632	.	T	C	.	.	MAF_INRAE=34.177
NC_035100.1	5091776	.	G	A	.	.	MAF_USDA=6.471
NC_035100.1	5091797	.	A	G	.	.	MAF_USDA=4.918
NC_035100.1	5091963	.	A	C	.	.	MAF_USDA=1.639
NC_035100.1	5091966	.	A	C	.	.	MAF_INRAE=33.544;MAF_USDA=44.706
NC_035100.1	5091967	.	T	G	.	.	MAF_USDA=1.639
NC_035100.1	5091969	.	T	C	.	.	MAF_INRAE=37.5
NC_035100.1	5092041	.	C	A	.	.	MAF_USDA=4.098
NC_035100.1	5092109	.	G	A	.	.	MAF_USDA=1.639
NC_035100.1	5092239	.	A	G	.	.	MAF_INRAE=9.167;MAF_USDA=13.934
NC_035100.1	5092240	.	C	A	.	.	MAF_INRAE=27.215;MAF_USDA=20.0
NC_035100.1	5092331	.	C	T	.	.	MAF_INRAE=27.848;MAF_USDA=15.294
NC_035100.1	5092612	.	T	C	.	.	MAF_USDA=4.918
NC_035100.1	5092643	.	T	C	.	.	MAF_INRAE=10.526
NC_035100.1	5092669	.	G	C	.	.	MAF_INRAE=9.167;MAF_USDA=15.833
NC_035100.1	5092681	.	A	T	.	.	MAF_INRAE=14.167
NC_035100.1	5092699	.	A	T	.	.	MAF_USDA=4.918
NC_035100.1	5092712	.	C	T	.	.	MAF_USDA=4.918
NC_035100.1	5092830	.	C	T	.	.	MAF_USDA=4.167
NC_035100.1	5092841	.	G	A	.	.	MAF_USDA=5.0
NC_035100.1	5092896	.	A	G	.	.	MAF_USDA=3.529
NC_035100.1	5092914	.	T	C	.	.	MAF_INRAE=34.81;MAF_USDA=27.647
NC_035100.1	5092968	.	A	C	.	.	MAF_USDA=1.639
NC_035100.1	5093119	.	C	T	.	.	MAF_USDA=1.639
NC_035100.1	5093200	.	C	T	.	.	MAF_USDA=1.639
NC_035100.1	5093233	.	T	C	.	.	MAF_INRAE=50.0;MAF_USDA=22.353
NC_035100.1	5093239	.	G	A	.	.	MAF_USDA=9.016
NC_035100.1	5093240	.	C	A	.	.	MAF_USDA=9.016
NC_035100.1	5093259	.	A	G	.	.	MAF_INRAE=50.0;MAF_USDA=23.529
NC_035100.1	5093296	.	T	C	.	.	MAF_INRAE=50.0;MAF_USDA=23.529
NC_035100.1	5093308	.	G	A	.	.	MAF_INRAE=20.253;MAF_USDA=10.0
NC_035100.1	5093381	.	T	C	.	.	MAF_USDA=6.471
NC_035100.1	5093387	.	T	G	.	.	MAF_INRAE=47.468;MAF_USDA=42.353
NC_035100.1	5093464	.	C	G	.	.	MAF_INRAE=49.367;MAF_USDA=36.471
NC_035100.1	5093472	.	G	T	.	.	MAF_USDA=4.098
NC_035100.1	5093492	.	C	T	.	.	MAF_USDA=8.197
NC_035100.1	5093526	.	G	A	.	.	MAF_INRAE=9.167;MAF_USDA=28.824
NC_035100.1	5093527	.	C	A	.	.	MAF_USDA=12.353
NC_035100.1	5093547	.	C	T	.	.	MAF_INRAE=14.167;MAF_USDA=11.475
NC_035100.1	5093549	.	G	A	.	.	MAF_INRAE=2.5;MAF_USDA=1.639
NC_035100.1	5093577	.	A	G	.	.	MAF_INRAE=27.848;MAF_USDA=21.176
NC_035100.1	5093649	.	T	G	.	.	MAF_USDA=1.639
NC_035100.1	5093729	.	T	C	.	.	MAF_INRAE=9.167;MAF_USDA=1.639
NC_035100.1	5093732	.	A	G	.	.	MAF_INRAE=8.861;MAF_USDA=13.115
NC_035100.1	5093752	.	C	A	.	.	MAF_INRAE=40.506;MAF_USDA=48.824
NC_035100.1	5093804	.	A	T	.	.	MAF_USDA=1.639
NC_035100.1	5093829	.	A	G	.	.	MAF_USDA=1.639
NC_035100.1	5093863	.	T	A	.	.	MAF_INRAE=49.367;MAF_USDA=34.706
NC_035100.1	5093982	.	G	T	.	.	MAF_USDA=5.294
NC_035100.1	5094027	.	G	A	.	.	MAF_INRAE=31.579;MAF_USDA=29.412
NC_035100.1	5094040	.	G	T	.	.	MAF_USDA=5.882
NC_035100.1	5094114	.	T	C	.	.	MAF_INRAE=49.367;MAF_USDA=29.412
NC_035100.1	5094130	.	G	T	.	.	MAF_INRAE=49.367;MAF_USDA=29.412
NC_035100.1	5094251	.	C	T	.	.	MAF_USDA=4.098
NC_035100.1	5094338	.	G	A	.	.	MAF_INRAE=10.526
NC_035100.1	5094344	.	G	A	.	.	MAF_USDA=1.639
NC_035100.1	5094363	.	G	A	.	.	MAF_USDA=4.706
NC_035100.1	5094383	.	G	A	.	.	MAF_INRAE=9.167;MAF_USDA=13.934
NC_035100.1	5094449	.	G	A	.	.	MAF_INRAE=20.253;MAF_USDA=10.0
NC_035100.1	5094497	.	G	A	.	.	MAF_USDA=4.918
NC_035100.1	5094525	.	G	A	.	.	MAF_USDA=1.639
NC_035100.1	5094688	.	A	G	.	.	MAF_INRAE=13.291;MAF_USDA=24.118
NC_035100.1	5094804	.	G	A	.	.	MAF_USDA=4.098
NC_035100.1	5094828	.	A	G	.	.	MAF_USDA=6.557
NC_035100.1	5094832	.	T	G	.	.	MAF_INRAE=2.5;MAF_USDA=1.639
NC_035100.1	5094843	.	G	A	.	.	MAF_USDA=1.639
NC_035100.1	5094906	.	C	T	.	.	MAF_USDA=5.882
NC_035100.1	5094927	.	G	A	.	.	MAF_USDA=2.459
NC_035100.1	5095082	.	G	A	.	.	MAF_USDA=3.529
NC_035100.1	5095183	.	G	A	.	.	MAF_USDA=6.471
NC_035100.1	5095207	.	A	C	.	.	MAF_INRAE=48.101;MAF_USDA=34.706
NC_035100.1	5095217	.	G	C	.	.	MAF_INRAE=30.38;MAF_USDA=23.529
NC_035100.1	5095246	.	G	A	.	.	MAF_INRAE=48.101;MAF_USDA=22.353
NC_035100.1	5095264	.	A	G	.	.	MAF_USDA=4.098
NC_035100.1	5095267	.	T	C	.	.	MAF_INRAE=45.0;MAF_USDA=34.706
NC_035100.1	5095350	.	A	C	.	.	MAF_USDA=1.639
NC_035100.1	5095380	.	T	C	.	.	MAF_INRAE=14.167;MAF_USDA=24.706
NC_035100.1	5095446	.	A	C	.	.	MAF_INRAE=10.0;MAF_USDA=13.115
NC_035100.1	5095459	.	G	A	.	.	MAF_INRAE=12.5;MAF_USDA=23.77
NC_035100.1	5095536	.	C	G	.	.	MAF_USDA=1.639
NC_035100.1	5095586	.	A	G	.	.	MAF_USDA=4.918
NC_035100.1	5095644	.	A	G	.	.	MAF_INRAE=30.38;MAF_USDA=23.529
NC_035100.1	5095735	.	G	C	.	.	MAF_INRAE=24.051;MAF_USDA=21.176
NC_035100.1	5095765	.	G	A	.	.	MAF_USDA=1.639
NC_035100.1	5095771	.	C	T	.	.	MAF_INRAE=9.167;MAF_USDA=1.639
NC_035100.1	5095859	.	C	T	.	.	MAF_INRAE=24.051;MAF_USDA=21.176
NC_035100.1	5095861	.	C	A	.	.	MAF_INRAE=28.333;MAF_USDA=21.176
NC_035100.1	5095872	.	T	A	.	.	MAF_INRAE=14.167;MAF_USDA=24.706
NC_035100.1	5095877	.	A	C	.	.	MAF_INRAE=24.051;MAF_USDA=19.412
NC_035100.1	5095880	.	T	G	.	.	MAF_USDA=2.459
NC_035100.1	5095890	.	C	A	.	.	MAF_INRAE=2.5;MAF_USDA=1.639
NC_035100.1	5095933	.	C	A	.	.	MAF_INRAE=12.658;MAF_USDA=4.118
NC_035100.1	5095945	.	A	C	.	.	MAF_USDA=4.098
NC_035100.1	5095993	.	C	T	.	.	MAF_INRAE=44.937;MAF_USDA=42.941
NC_035100.1	5096046	.	C	A	.	.	MAF_INRAE=14.167;MAF_USDA=25.294
NC_035100.1	5096061	.	T	C	.	.	MAF_INRAE=30.38;MAF_USDA=22.941
NC_035100.1	5096070	.	G	T	.	.	MAF_INRAE=45.57;MAF_USDA=44.118
NC_035100.1	5096090	.	G	A	.	.	MAF_USDA=4.098
NC_035100.1	5096100	.	G	A	.	.	MAF_INRAE=14.557;MAF_USDA=5.882
NC_035100.1	5096118	.	A	G	.	.	MAF_USDA=5.882
NC_035100.1	5096130	.	A	T	.	.	MAF_INRAE=34.81;MAF_USDA=31.176
NC_035100.1	5096171	.	A	G	.	.	MAF_INRAE=31.013;MAF_USDA=22.941
NC_035100.1	5096190	.	G	A	.	.	MAF_INRAE=27.215;MAF_USDA=24.118
NC_035100.1	5096249	.	A	G	.	.	MAF_USDA=6.25
NC_035100.1	5096261	.	T	G	.	.	MAF_INRAE=41.139;MAF_USDA=47.647
NC_035100.1	5096268	.	A	T	.	.	MAF_INRAE=41.139;MAF_USDA=47.647
NC_035100.1	5096302	.	T	C	.	.	MAF_USDA=9.412
NC_035100.1	5096312	.	T	A	.	.	MAF_INRAE=34.81;MAF_USDA=30.588
NC_035100.1	5096428	.	G	A	.	.	MAF_USDA=1.667
NC_035100.1	5096440	.	T	C	.	.	MAF_USDA=5.0
NC_035100.1	5096462	.	C	T	.	.	MAF_USDA=10.0
NC_035100.1	5096478	.	C	A	.	.	MAF_INRAE=14.167;MAF_USDA=24.118
NC_035100.1	5096509	.	T	A	.	.	MAF_INRAE=27.848;MAF_USDA=20.0
NC_035100.1	5096514	.	A	T	.	.	MAF_USDA=4.918
NC_035100.1	5096534	.	C	A	.	.	MAF_INRAE=34.81;MAF_USDA=30.588
NC_035100.1	5096562	.	C	G	.	.	MAF_USDA=3.279
NC_035100.1	5096581	.	A	T	.	.	MAF_USDA=1.639
NC_035100.1	5096743	.	G	T	.	.	MAF_USDA=41.667
NC_035100.1	5096854	.	A	G	.	.	MAF_INRAE=29.114;MAF_USDA=20.0
NC_035100.1	5096919	.	A	C	.	.	MAF_USDA=6.557
NC_035100.1	5096922	.	G	T	.	.	MAF_USDA=2.459
NC_035100.1	5096958	.	A	G	.	.	MAF_INRAE=24.051;MAF_USDA=25.882
NC_035100.1	5096962	.	C	A	.	.	MAF_INRAE=28.333;MAF_USDA=29.412
NC_035100.1	5097019	.	C	G	.	.	MAF_INRAE=10.526
NC_035100.1	5097119	.	T	C	.	.	MAF_INRAE=10.526;MAF_USDA=9.016
NC_035100.1	5097128	.	G	A	.	.	MAF_USDA=4.098
NC_035100.1	5097149	.	T	C	.	.	MAF_INRAE=31.646;MAF_USDA=32.941
NC_035100.1	5097154	.	G	A	.	.	MAF_INRAE=31.646;MAF_USDA=34.118
NC_035100.1	5097163	.	A	C	.	.	MAF_USDA=1.639
NC_035100.1	5097191	.	G	T	.	.	MAF_INRAE=15.19;MAF_USDA=8.333
NC_035100.1	5097204	.	C	T	.	.	MAF_INRAE=13.333;MAF_USDA=4.918
NC_035100.1	5097208	.	T	G	.	.	MAF_INRAE=13.333;MAF_USDA=7.647
NC_035100.1	5097235	.	G	T	.	.	MAF_USDA=1.639
NC_035100.1	5097241	.	A	G	.	.	MAF_INRAE=48.101;MAF_USDA=43.75
NC_035100.1	5097263	.	C	T	.	.	MAF_INRAE=3.333;MAF_USDA=10.417
NC_035100.1	5097369	.	C	A	.	.	MAF_USDA=4.118
NC_035100.1	5097499	.	A	C	.	.	MAF_USDA=3.279
NC_035100.1	5097530	.	T	G	.	.	MAF_USDA=4.918
NC_035100.1	5097576	.	A	C	.	.	MAF_INRAE=10.0;MAF_USDA=6.557
NC_035100.1	5097669	.	T	G	.	.	MAF_INRAE=10.0
NC_035100.1	5097856	.	G	A	.	.	MAF_INRAE=13.291;MAF_USDA=4.706
NC_035100.1	5098399	.	A	T	.	.	MAF_USDA=1.639
NC_035100.1	5098404	.	A	G	.	.	MAF_USDA=2.459
NC_035100.1	5098643	.	G	A	.	.	MAF_USDA=1.639
NC_035100.1	5098676	.	G	A	.	.	MAF_USDA=1.639
NC_035100.1	5098724	.	T	C	.	.	MAF_INRAE=10.526;MAF_USDA=7.377
NC_035100.1	5098827	.	G	A	.	.	MAF_INRAE=10.526;MAF_USDA=7.5
NC_035100.1	5098938	.	T	C	.	.	MAF_INRAE=34.177;MAF_USDA=33.529
NC_035100.1	5098947	.	A	G	.	.	MAF_USDA=1.639
NC_035100.1	5098967	.	T	A	.	.	MAF_INRAE=10.526;MAF_USDA=7.377
NC_035100.1	5098998	.	C	A	.	.	MAF_INRAE=9.167;MAF_USDA=1.639
NC_035100.1	5099015	.	T	A	.	.	MAF_USDA=1.639
NC_035100.1	5099049	.	A	T	.	.	MAF_USDA=1.639
NC_035100.1	5099055	.	T	A	.	.	MAF_USDA=3.279
NC_035100.1	5099110	.	C	T	.	.	MAF_USDA=4.098
NC_035100.1	5099111	.	G	A	.	.	MAF_INRAE=10.526;MAF_USDA=4.098
NC_035100.1	5099124	.	C	T	.	.	MAF_USDA=4.918
NC_035100.1	5099180	.	G	T	.	.	MAF_INRAE=27.215;MAF_USDA=15.294
NC_035100.1	5099225	.	A	G	.	.	MAF_USDA=4.918
NC_035100.1	5099349	.	T	C	.	.	MAF_INRAE=10.526;MAF_USDA=4.098
NC_035100.1	5099362	.	C	A	.	.	MAF_USDA=4.098
NC_035100.1	5099378	.	T	G	.	.	MAF_INRAE=10.526
NC_035100.1	5099404	.	T	C	.	.	MAF_USDA=15.882
NC_035100.1	5099447	.	C	A	.	.	MAF_USDA=3.279
NC_035100.1	5099487	.	G	T	.	.	MAF_INRAE=10.526
NC_035100.1	5099542	.	C	T	.	.	MAF_INRAE=10.526;MAF_USDA=4.918
NC_035100.1	5099581	.	C	G	.	.	MAF_INRAE=10.526
NC_035100.1	5099607	.	A	T	.	.	MAF_USDA=2.459
NC_035100.1	5099709	.	C	T	.	.	MAF_INRAE=10.526;MAF_USDA=4.098
NC_035100.1	5099753	.	T	G	.	.	MAF_USDA=4.706
NC_035100.1	5099784	.	A	C	.	.	MAF_USDA=1.639
NC_035100.1	5099881	.	T	G	.	.	MAF_INRAE=5.696;MAF_USDA=4.118
NC_035100.1	5099925	.	A	T	.	.	MAF_USDA=1.639
NC_035100.1	5099930	.	A	C	.	.	MAF_INRAE=10.526;MAF_USDA=4.918
NC_035100.1	5099943	.	C	A	.	.	MAF_INRAE=10.526
NC_035100.1	5099982	.	G	C	.	.	MAF_USDA=8.333
NC_035100.1	5099988	.	G	C	.	.	MAF_INRAE=10.526;MAF_USDA=4.918
NC_035100.1	5100037	.	T	C	.	.	MAF_INRAE=20.886;MAF_USDA=13.529
NC_035100.1	5100074	.	C	A	.	.	MAF_USDA=4.098
NC_035100.1	5100089	.	A	C	.	.	MAF_USDA=1.639
NC_035100.1	5100121	.	A	C	.	.	MAF_INRAE=10.526
NC_035100.1	5100233	.	T	A	.	.	MAF_INRAE=10.526
NC_035100.1	5100238	.	T	G	.	.	MAF_INRAE=10.526
NC_035100.1	5100295	.	T	A	.	.	MAF_INRAE=6.667
NC_035100.1	5100504	.	C	A	.	.	MAF_USDA=5.294
NC_035100.1	5100542	.	A	G	.	.	MAF_INRAE=10.526;MAF_USDA=5.738
NC_035100.1	5100577	.	C	G	.	.	MAF_INRAE=10.526;MAF_USDA=4.098
NC_035100.1	5100629	.	G	T	.	.	MAF_INRAE=13.291;MAF_USDA=5.882
NC_035100.1	5100676	.	G	A	.	.	MAF_INRAE=5.263;MAF_USDA=1.765
NC_035100.1	5100714	.	C	T	.	.	MAF_USDA=8.333
NC_035100.1	5100788	.	T	C	.	.	MAF_INRAE=10.526;MAF_USDA=5.738
NC_035100.1	5100789	.	A	G	.	.	MAF_INRAE=19.167;MAF_USDA=2.941
NC_035100.1	5100814	.	G	C	.	.	MAF_INRAE=10.526;MAF_USDA=4.098
NC_035100.1	5100816	.	A	G	.	.	MAF_INRAE=13.291;MAF_USDA=5.882
NC_035100.1	5100926	.	C	T	.	.	MAF_INRAE=10.526;MAF_USDA=4.098
NC_035100.1	5100954	.	G	A	.	.	MAF_USDA=4.098
NC_035100.1	5100972	.	G	C	.	.	MAF_INRAE=10.526;MAF_USDA=2.459
NC_035100.1	5100997	.	T	A	.	.	MAF_USDA=4.918
NC_035100.1	5101046	.	A	C	.	.	MAF_INRAE=41.139;MAF_USDA=25.882
NC_035100.1	5101084	.	A	T	.	.	MAF_INRAE=13.291;MAF_USDA=29.167
NC_035100.1	5101111	.	G	A	.	.	MAF_INRAE=10.526;MAF_USDA=4.098
NC_035100.1	5101152	.	C	A	.	.	MAF_USDA=1.639
NC_035100.1	5101170	.	G	C	.	.	MAF_INRAE=27.848;MAF_USDA=20.0
NC_035100.1	5101183	.	C	T	.	.	MAF_USDA=4.098
NC_035100.1	5101205	.	A	C	.	.	MAF_INRAE=10.526;MAF_USDA=6.557
NC_035100.1	5101229	.	A	C	.	.	MAF_INRAE=10.526;MAF_USDA=4.098
NC_035100.1	5101234	.	G	T	.	.	MAF_INRAE=7.595;MAF_USDA=13.529
NC_035100.1	5101493	.	A	T	.	.	MAF_INRAE=10.526
NC_035100.1	5101516	.	A	G	.	.	MAF_USDA=1.639
NC_035100.1	5101528	.	C	T	.	.	MAF_INRAE=10.526;MAF_USDA=4.098
NC_035100.1	5101539	.	A	C	.	.	MAF_INRAE=10.526;MAF_USDA=4.098
NC_035100.1	5101666	.	T	A	.	.	MAF_INRAE=10.526;MAF_USDA=3.279
NC_035100.1	5101670	.	A	T	.	.	MAF_INRAE=14.167;MAF_USDA=4.918
NC_035100.1	5101671	.	T	A	.	.	MAF_INRAE=14.167;MAF_USDA=4.098
NC_035100.1	5101687	.	G	A	.	.	MAF_USDA=4.918
NC_035100.1	5101719	.	G	C	.	.	MAF_INRAE=14.167;MAF_USDA=4.918
NC_035100.1	5101804	.	C	G,T	.	.	MAF_INRAE=10.526;MAF_USDA=4.098
NC_035100.1	5101830	.	G	A	.	.	MAF_INRAE=15.833;MAF_USDA=4.918
NC_035100.1	5101834	.	C	T	.	.	MAF_INRAE=10.526;MAF_USDA=4.098
NC_035100.1	5101901	.	G	A	.	.	MAF_USDA=2.459
NC_035100.1	5101980	.	T	A	.	.	MAF_INRAE=10.526;MAF_USDA=3.279
NC_035100.1	5101996	.	A	T	.	.	MAF_INRAE=15.833;MAF_USDA=6.25
NC_035100.1	5102036	.	G	T	.	.	MAF_USDA=1.639
NC_035100.1	5102044	.	G	T	.	.	MAF_INRAE=10.0
NC_035100.1	5102071	.	T	C	.	.	MAF_USDA=1.639
NC_035100.1	5102116	.	T	G	.	.	MAF_USDA=3.279
NC_035100.1	5102123	.	G	A	.	.	MAF_INRAE=10.526
NC_035100.1	5102124	.	T	G	.	.	MAF_USDA=4.918
NC_035100.1	5102237	.	A	C	.	.	MAF_USDA=3.279
NC_035100.1	5102313	.	T	G	.	.	MAF_INRAE=44.937;MAF_USDA=29.412
NC_035100.1	5102355	.	A	T	.	.	MAF_USDA=1.639
NC_035100.1	5102360	.	G	T	.	.	MAF_INRAE=9.167
NC_035100.1	5102430	.	G	T	.	.	MAF_USDA=4.706
NC_035100.1	5102484	.	C	T	.	.	MAF_INRAE=10.526;MAF_USDA=4.098
NC_035100.1	5102494	.	G	C	.	.	MAF_INRAE=10.526;MAF_USDA=4.098
NC_035100.1	5102577	.	G	A	.	.	MAF_USDA=2.459
NC_035100.1	5102642	.	C	A	.	.	MAF_USDA=7.059
NC_035100.1	5102643	.	A	G	.	.	MAF_USDA=7.059
NC_035100.1	5102805	.	A	G	.	.	MAF_INRAE=45.57;MAF_USDA=44.118
NC_035100.1	5102816	.	C	G	.	.	MAF_INRAE=45.57;MAF_USDA=34.118
NC_035100.1	5102822	.	T	C	.	.	MAF_INRAE=13.291;MAF_USDA=29.167
NC_035100.1	5102865	.	G	A	.	.	MAF_USDA=4.918
NC_035100.1	5102924	.	T	A	.	.	MAF_INRAE=10.526
NC_035100.1	5102943	.	A	G	.	.	MAF_INRAE=10.526
NC_035100.1	5102948	.	A	G	.	.	MAF_INRAE=48.101;MAF_USDA=31.176
NC_035100.1	5102977	.	G	C	.	.	MAF_INRAE=48.101;MAF_USDA=30.588
NC_035100.1	5102985	.	G	C	.	.	MAF_INRAE=27.848;MAF_USDA=20.0
NC_035100.1	5102995	.	A	G	.	.	MAF_USDA=1.639
NC_035100.1	5103024	.	A	G	.	.	MAF_INRAE=45.57;MAF_USDA=36.31
NC_035100.1	5103072	.	C	A	.	.	MAF_USDA=1.639
NC_035100.1	5103080	.	A	C	.	.	MAF_INRAE=10.526;MAF_USDA=4.098
NC_035100.1	5103124	.	T	G	.	.	MAF_INRAE=11.667;MAF_USDA=5.738
NC_035100.1	5103261	.	C	A	.	.	MAF_INRAE=5.696
NC_035100.1	5103281	.	T	C	.	.	MAF_USDA=4.918
NC_035100.1	5103312	.	A	T	.	.	MAF_USDA=1.639
NC_035100.1	5103360	.	C	T	.	.	MAF_USDA=4.918
NC_035100.1	5103399	.	G	A	.	.	MAF_USDA=1.639
NC_035100.1	5103447	.	C	T	.	.	MAF_INRAE=48.734;MAF_USDA=31.176
NC_035100.1	5103474	.	T	G	.	.	MAF_USDA=3.529
NC_035100.1	5103513	.	A	C	.	.	MAF_INRAE=46.203;MAF_USDA=30.0
NC_035100.1	5103529	.	G	T	.	.	MAF_INRAE=48.101;MAF_USDA=32.353
NC_035100.1	5103605	.	G	A	.	.	MAF_INRAE=48.734;MAF_USDA=30.588
NC_035100.1	5103651	.	T	G	.	.	MAF_USDA=8.333
NC_035100.1	5103678	.	C	T	.	.	MAF_INRAE=10.526
NC_035100.1	5103727	.	T	C	.	.	MAF_INRAE=46.203;MAF_USDA=34.118
NC_035100.1	5103742	.	G	A	.	.	MAF_INRAE=24.051;MAF_USDA=11.765
NC_035100.1	5103789	.	T	A	.	.	MAF_INRAE=6.329;MAF_USDA=2.941
NC_035100.1	5103797	.	T	A	.	.	MAF_USDA=2.459
NC_035100.1	5103800	.	C	A	.	.	MAF_USDA=1.639
NC_035100.1	5103897	.	G	A	.	.	MAF_INRAE=48.734;MAF_USDA=31.176
NC_035100.1	5103967	.	G	A	.	.	MAF_INRAE=48.101;MAF_USDA=31.176
NC_035100.1	5104046	.	G	A	.	.	MAF_INRAE=10.526
NC_035100.1	5104059	.	A	T	.	.	MAF_INRAE=45.57;MAF_USDA=35.882
NC_035100.1	5104066	.	A	T	.	.	MAF_USDA=2.353
NC_035100.1	5104084	.	A	C	.	.	MAF_INRAE=1.667;MAF_USDA=3.279
NC_035100.1	5104129	.	A	T	.	.	MAF_INRAE=22.152;MAF_USDA=12.353
NC_035100.1	5104191	.	A	C	.	.	MAF_USDA=8.333
NC_035100.1	5104270	.	G	A	.	.	MAF_INRAE=14.167;MAF_USDA=4.918
NC_035100.1	5104289	.	G	A	.	.	MAF_INRAE=20.0
NC_035100.1	5104306	.	G	A	.	.	MAF_USDA=3.529
NC_035100.1	5104316	.	G	T	.	.	MAF_INRAE=48.101;MAF_USDA=31.176
NC_035100.1	5104375	.	A	G	.	.	MAF_USDA=1.639
NC_035100.1	5104381	.	A	C	.	.	MAF_USDA=8.197
NC_035100.1	5104386	.	G	T	.	.	MAF_INRAE=6.329
NC_035100.1	5104408	.	C	T	.	.	MAF_INRAE=26.582;MAF_USDA=15.294
NC_035100.1	5104433	.	A	G	.	.	MAF_INRAE=10.0
NC_035100.1	5104586	.	G	T	.	.	MAF_INRAE=48.101;MAF_USDA=30.588
NC_035100.1	5104597	.	G	A	.	.	MAF_USDA=1.639
NC_035100.1	5104605	.	A	G	.	.	MAF_INRAE=33.544;MAF_USDA=27.059
NC_035100.1	5104619	.	A	C	.	.	MAF_USDA=4.706
NC_035100.1	5104622	.	T	G	.	.	MAF_USDA=8.333
NC_035100.1	5104623	.	G	T	.	.	MAF_INRAE=48.101;MAF_USDA=31.176
NC_035100.1	5104631	.	C	T	.	.	MAF_INRAE=16.456;MAF_USDA=9.412
NC_035100.1	5104680	.	T	C	.	.	MAF_INRAE=10.526;MAF_USDA=4.167
NC_035100.1	5104690	.	C	A	.	.	MAF_USDA=4.167
NC_035100.1	5104727	.	A	C	.	.	MAF_INRAE=46.835;MAF_USDA=31.548
NC_035100.1	5104783	.	G	A	.	.	MAF_INRAE=10.526;MAF_USDA=3.279
NC_035100.1	5104784	.	C	T	.	.	MAF_INRAE=48.101;MAF_USDA=31.176
NC_035100.1	5104789	.	C	T	.	.	MAF_USDA=3.279
NC_035100.1	5104808	.	C	G	.	.	MAF_USDA=1.639
NC_035100.1	5104828	.	G	T	.	.	MAF_INRAE=28.333;MAF_USDA=19.643
NC_035100.1	5104829	.	T	A	.	.	MAF_INRAE=28.333;MAF_USDA=19.643
NC_035100.1	5104843	.	C	T	.	.	MAF_USDA=2.273
NC_035100.1	5104926	.	C	A	.	.	MAF_USDA=8.333
NC_035100.1	5104970	.	C	G	.	.	MAF_INRAE=14.167
NC_035100.1	5104977	.	G	A	.	.	MAF_USDA=3.614
NC_035100.1	5105109	.	C	T	.	.	MAF_INRAE=34.177;MAF_USDA=24.699
NC_035100.1	5105125	.	G	A	.	.	MAF_INRAE=2.5
NC_035100.1	5105126	.	A	G	.	.	MAF_INRAE=14.167;MAF_USDA=5.085
NC_035100.1	5105178	.	C	T	.	.	MAF_USDA=4.918
NC_035100.1	5105323	.	G	A	.	.	MAF_USDA=1.639
NC_035100.1	5105396	.	C	T	.	.	MAF_USDA=4.118
NC_035100.1	5105419	.	C	A	.	.	MAF_USDA=3.529
NC_035100.1	5105545	.	C	T	.	.	MAF_USDA=1.639
NC_035100.1	5105575	.	G	T	.	.	MAF_USDA=3.279
NC_035100.1	5105741	.	A	G	.	.	MAF_INRAE=48.734;MAF_USDA=31.176
NC_035100.1	5105756	.	T	C	.	.	MAF_USDA=4.118
NC_035100.1	5105809	.	G	A	.	.	MAF_INRAE=10.526
NC_035100.1	5105818	.	G	A	.	.	MAF_USDA=3.529
NC_035100.1	5105849	.	A	G	.	.	MAF_INRAE=24.051;MAF_USDA=11.765
NC_035100.1	5105851	.	A	T	.	.	MAF_INRAE=10.526;MAF_USDA=4.098
NC_035100.1	5105859	.	G	C	.	.	MAF_INRAE=24.051;MAF_USDA=22.917
NC_035100.1	5105897	.	A	G	.	.	MAF_INRAE=48.734;MAF_USDA=31.548
NC_035100.1	5105929	.	T	A	.	.	MAF_INRAE=10.526;MAF_USDA=4.167
NC_035100.1	5106005	.	G	A	.	.	MAF_INRAE=2.5
NC_035100.1	5106032	.	C	A	.	.	MAF_USDA=1.667
NC_035100.1	5106041	.	T	A	.	.	MAF_USDA=1.667
NC_035100.1	5106047	.	G	A	.	.	MAF_USDA=1.667
NC_035100.1	5106053	.	C	T	.	.	MAF_USDA=1.667
NC_035100.1	5106120	.	C	A	.	.	MAF_INRAE=1.667;MAF_USDA=3.279
NC_035100.1	5106149	.	G	A	.	.	MAF_USDA=3.529
NC_035100.1	5106176	.	G	A	.	.	MAF_USDA=1.639
NC_035100.1	5106223	.	T	G	.	.	MAF_USDA=2.459
NC_035100.1	5106225	.	C	T	.	.	MAF_INRAE=10.526
NC_035100.1	5106370	.	C	T	.	.	MAF_INRAE=23.418;MAF_USDA=10.588
NC_035100.1	5106375	.	G	C	.	.	MAF_USDA=3.279
NC_035100.1	5106415	.	C	T	.	.	MAF_INRAE=6.667;MAF_USDA=2.941
NC_035100.1	5106441	.	G	A	.	.	MAF_USDA=1.639
NC_035100.1	5106500	.	C	A	.	.	MAF_USDA=2.459
NC_035100.1	5106520	.	C	T	.	.	MAF_USDA=4.706
NC_035100.1	5106539	.	G	T	.	.	MAF_USDA=8.197
NC_035100.1	5106660	.	T	G	.	.	MAF_INRAE=48.734;MAF_USDA=31.176
NC_035100.1	5106679	.	T	C	.	.	MAF_USDA=14.706
NC_035100.1	5106681	.	C	A	.	.	MAF_USDA=14.706
NC_035100.1	5106766	.	G	A	.	.	MAF_USDA=1.639
NC_035100.1	5106781	.	G	A	.	.	MAF_USDA=1.639
NC_035100.1	5106871	.	T	C	.	.	MAF_USDA=4.098
NC_035100.1	5106874	.	T	C	.	.	MAF_INRAE=46.203;MAF_USDA=32.353
NC_035100.1	5106943	.	C	T	.	.	MAF_INRAE=27.215;MAF_USDA=19.412
NC_035100.1	5106949	.	G	A	.	.	MAF_INRAE=27.215;MAF_USDA=19.412
NC_035100.1	5107043	.	G	A	.	.	MAF_USDA=2.353
NC_035100.1	5107092	.	T	A	.	.	MAF_INRAE=33.544;MAF_USDA=28.235
NC_035100.1	5107105	.	G	A	.	.	MAF_USDA=4.918
NC_035100.1	5107184	.	G	T	.	.	MAF_USDA=1.639
NC_035100.1	5107295	.	A	G	.	.	MAF_USDA=4.098
NC_035100.1	5107315	.	C	T	.	.	MAF_INRAE=6.667;MAF_USDA=2.941
NC_035100.1	5107323	.	A	T	.	.	MAF_USDA=1.639
NC_035100.1	5107354	.	C	A	.	.	MAF_INRAE=1.667;MAF_USDA=3.279
NC_035100.1	5107372	.	T	A	.	.	MAF_INRAE=12.5;MAF_USDA=6.557
NC_035100.1	5107451	.	T	A	.	.	MAF_USDA=2.459
NC_035100.1	5107557	.	C	A	.	.	MAF_USDA=1.639
NC_035100.1	5107575	.	G	T	.	.	MAF_USDA=1.639
NC_035100.1	5107585	.	C	T	.	.	MAF_INRAE=10.526;MAF_USDA=3.279
NC_035100.1	5107617	.	A	G	.	.	MAF_USDA=4.706
NC_035100.1	5107651	.	A	T	.	.	MAF_INRAE=34.177;MAF_USDA=22.941
NC_035100.1	5107669	.	C	T	.	.	MAF_USDA=4.098
NC_035100.1	5107700	.	G	A	.	.	MAF_INRAE=6.329
NC_035100.1	5107798	.	G	T	.	.	MAF_USDA=2.459
NC_035100.1	5107844	.	T	G	.	.	MAF_USDA=3.279
NC_035100.1	5107937	.	G	T	.	.	MAF_USDA=4.098
NC_035100.1	5108035	.	G	A	.	.	MAF_INRAE=48.101;MAF_USDA=31.176
NC_035100.1	5108036	.	T	A	.	.	MAF_INRAE=41.667;MAF_USDA=31.176
NC_035100.1	5108039	.	A	G	.	.	MAF_INRAE=41.667;MAF_USDA=31.176
NC_035100.1	5108041	.	C	G	.	.	MAF_INRAE=41.667;MAF_USDA=31.765
NC_035100.1	5108050	.	T	A	.	.	MAF_INRAE=48.101;MAF_USDA=31.176
NC_035100.1	5108052	.	A	C	.	.	MAF_INRAE=13.924;MAF_USDA=5.882
NC_035100.1	5108145	.	T	A	.	.	MAF_USDA=4.918
NC_035100.1	5108272	.	C	A	.	.	MAF_INRAE=46.203;MAF_USDA=34.706
NC_035100.1	5108280	.	C	A	.	.	MAF_USDA=3.279
NC_035100.1	5108328	.	A	C	.	.	MAF_INRAE=10.526;MAF_USDA=4.918
NC_035100.1	5108389	.	G	A	.	.	MAF_USDA=22.917
NC_035100.1	5108403	.	A	G	.	.	MAF_INRAE=9.167;MAF_USDA=1.639
NC_035100.1	5108460	.	A	G	.	.	MAF_USDA=10.417
NC_035100.1	5108463	.	G	A	.	.	MAF_INRAE=13.291;MAF_USDA=4.118
NC_035100.1	5108566	.	C	T	.	.	MAF_USDA=4.098
NC_035100.1	5108588	.	C	T	.	.	MAF_INRAE=13.291;MAF_USDA=29.167
NC_035100.1	5108724	.	A	G	.	.	MAF_USDA=3.279
NC_035100.1	5108849	.	G	A	.	.	MAF_INRAE=1.667;MAF_USDA=2.459
NC_035100.1	5108860	.	A	C	.	.	MAF_USDA=4.118
NC_035100.1	5108964	.	A	C	.	.	MAF_INRAE=15.823;MAF_USDA=8.235
NC_035100.1	5108981	.	C	A	.	.	MAF_INRAE=14.167;MAF_USDA=6.557
NC_035100.1	5108985	.	T	G	.	.	MAF_INRAE=21.519;MAF_USDA=12.353
NC_035100.1	5109016	.	A	T	.	.	MAF_INRAE=27.848;MAF_USDA=20.588
NC_035100.1	5109108	.	C	T	.	.	MAF_USDA=3.529
NC_035100.1	5109217	.	T	C	.	.	MAF_INRAE=6.329
NC_035100.1	5109239	.	G	A	.	.	MAF_INRAE=27.848;MAF_USDA=19.412
NC_035100.1	5109263	.	A	G	.	.	MAF_INRAE=45.57;MAF_USDA=34.706
NC_035100.1	5109288	.	A	C	.	.	MAF_INRAE=1.667;MAF_USDA=2.459
NC_035100.1	5109331	.	G	A	.	.	MAF_USDA=6.557
NC_035100.1	5109332	.	G	A	.	.	MAF_USDA=2.459
NC_035100.1	5109343	.	A	G	.	.	MAF_INRAE=10.759;MAF_USDA=10.417
NC_035100.1	5109351	.	A	G	.	.	MAF_INRAE=10.526;MAF_USDA=4.918
NC_035100.1	5109404	.	C	G	.	.	MAF_INRAE=45.57;MAF_USDA=34.706
NC_035100.1	5109448	.	T	C	.	.	MAF_USDA=3.279
NC_035100.1	5109475	.	G	A	.	.	MAF_INRAE=1.667
NC_035100.1	5109494	.	G	C	.	.	MAF_INRAE=27.848;MAF_USDA=33.333
NC_035100.1	5109553	.	A	C	.	.	MAF_INRAE=33.544;MAF_USDA=26.471
NC_035100.1	5109599	.	A	C	.	.	MAF_USDA=1.639
NC_035100.1	5109611	.	T	G	.	.	MAF_INRAE=45.57;MAF_USDA=34.706
NC_035100.1	5109666	.	A	T	.	.	MAF_INRAE=10.526;MAF_USDA=4.098
NC_035100.1	5109672	.	A	C	.	.	MAF_INRAE=6.329
NC_035100.1	5109693	.	G	T	.	.	MAF_INRAE=10.526
NC_035100.1	5109786	.	G	C	.	.	MAF_INRAE=34.177;MAF_USDA=26.471
NC_035100.1	5109787	.	A	T	.	.	MAF_USDA=3.279
NC_035100.1	5109815	.	G	T	.	.	MAF_INRAE=6.329
NC_035100.1	5109825	.	T	A	.	.	MAF_USDA=6.25
NC_035100.1	5109863	.	A	C	.	.	MAF_INRAE=45.57;MAF_USDA=34.706
NC_035100.1	5110007	.	G	T	.	.	MAF_INRAE=1.667;MAF_USDA=4.098
NC_035100.1	5110043	.	C	G	.	.	MAF_INRAE=10.526;MAF_USDA=4.918
NC_035100.1	5110115	.	C	T	.	.	MAF_INRAE=27.215
NC_035100.1	5110121	.	T	C	.	.	MAF_INRAE=5.696;MAF_USDA=4.118
NC_035100.1	5110153	.	C	T	.	.	MAF_INRAE=10.526
NC_035100.1	5110193	.	G	A	.	.	MAF_USDA=1.639
NC_035100.1	5110256	.	T	C	.	.	MAF_INRAE=10.526;MAF_USDA=3.279
NC_035100.1	5110295	.	G	T	.	.	MAF_USDA=1.639
NC_035100.1	5110311	.	A	G	.	.	MAF_INRAE=13.924;MAF_USDA=6.471
NC_035100.1	5110352	.	C	A	.	.	MAF_INRAE=27.215;MAF_USDA=15.294
NC_035100.1	5110367	.	T	C	.	.	MAF_INRAE=13.291;MAF_USDA=27.083
NC_035100.1	5110391	.	T	C	.	.	MAF_INRAE=23.418;MAF_USDA=11.176
NC_035100.1	5110471	.	C	T	.	.	MAF_INRAE=10.526;MAF_USDA=4.918
NC_035100.1	5110472	.	C	A	.	.	MAF_USDA=3.279
NC_035100.1	5110492	.	C	T	.	.	MAF_INRAE=27.215;MAF_USDA=15.294
NC_035100.1	5110529	.	C	T	.	.	MAF_INRAE=6.329;MAF_USDA=4.706
NC_035100.1	5110549	.	A	T	.	.	MAF_USDA=1.639
NC_035100.1	5110590	.	C	T	.	.	MAF_INRAE=10.526;MAF_USDA=4.098
NC_035100.1	5110593	.	C	T	.	.	MAF_USDA=2.459
NC_035100.1	5110704	.	T	G	.	.	MAF_INRAE=12.5;MAF_USDA=7.377
NC_035100.1	5110761	.	T	C	.	.	MAF_USDA=1.639
NC_035100.1	5110776	.	A	C	.	.	MAF_INRAE=45.0;MAF_USDA=31.176
NC_035100.1	5110777	.	T	C	.	.	MAF_INRAE=45.0;MAF_USDA=28.235
NC_035100.1	5110849	.	T	G	.	.	MAF_INRAE=50.0;MAF_USDA=29.412
NC_035100.1	5110872	.	G	A	.	.	MAF_INRAE=10.526;MAF_USDA=4.098
NC_035100.1	5110896	.	C	T	.	.	MAF_USDA=4.098
NC_035100.1	5110964	.	T	C	.	.	MAF_INRAE=13.333;MAF_USDA=6.557
NC_035100.1	5111068	.	T	G	.	.	MAF_INRAE=47.468;MAF_USDA=34.118
NC_035100.1	5111099	.	G	T	.	.	MAF_USDA=3.279
NC_035100.1	5111104	.	G	A	.	.	MAF_USDA=1.639
NC_035100.1	5111111	.	T	C	.	.	MAF_INRAE=27.215;MAF_USDA=19.412
NC_035100.1	5111147	.	T	C	.	.	MAF_USDA=4.118
NC_035100.1	5111198	.	G	C	.	.	MAF_USDA=4.118
NC_035100.1	5111258	.	G	T	.	.	MAF_USDA=6.25
NC_035100.1	5111358	.	C	T	.	.	MAF_USDA=4.918
NC_035100.1	5111448	.	C	T	.	.	MAF_USDA=31.25
NC_035100.1	5111527	.	A	G	.	.	MAF_USDA=45.833
NC_035100.1	5111746	.	G	A	.	.	MAF_INRAE=10.526
NC_035100.1	5111780	.	T	C	.	.	MAF_INRAE=10.833
NC_035100.1	5111799	.	T	A	.	.	MAF_INRAE=10.526
NC_035100.1	5111805	.	C	A	.	.	MAF_USDA=4.098
NC_035100.1	5111966	.	C	T	.	.	MAF_USDA=6.25
NC_035100.1	5112068	.	C	T	.	.	MAF_INRAE=45.57;MAF_USDA=47.917
NC_035100.1	5112111	.	T	C	.	.	MAF_INRAE=33.544;MAF_USDA=20.0
NC_035100.1	5112146	.	C	A	.	.	MAF_USDA=4.098
NC_035100.1	5112152	.	G	T	.	.	MAF_USDA=2.5
NC_035100.1	5112153	.	A	C	.	.	MAF_USDA=5.0
NC_035100.1	5112157	.	A	T	.	.	MAF_USDA=2.5
NC_035100.1	5112160	.	A	C	.	.	MAF_INRAE=13.924;MAF_USDA=5.952
NC_035100.1	5112164	.	A	C	.	.	MAF_INRAE=10.526;MAF_USDA=5.833
NC_035100.1	5112193	.	C	A	.	.	MAF_USDA=1.667
NC_035100.1	5112292	.	C	A	.	.	MAF_INRAE=10.526;MAF_USDA=4.098
NC_035100.1	5112300	.	T	A	.	.	MAF_USDA=8.333
NC_035100.1	5112341	.	C	A	.	.	MAF_INRAE=48.734;MAF_USDA=31.176
NC_035100.1	5112355	.	A	G	.	.	MAF_INRAE=2.5
NC_035100.1	5112356	.	T	A	.	.	MAF_INRAE=2.5
NC_035100.1	5112383	.	T	C	.	.	MAF_INRAE=1.667;MAF_USDA=3.279
NC_035100.1	5112399	.	G	A	.	.	MAF_USDA=2.459
NC_035100.1	5112534	.	C	T	.	.	MAF_USDA=13.115
NC_035100.1	5112535	.	C	A	.	.	MAF_USDA=4.918
NC_035100.1	5112686	.	G	A	.	.	MAF_USDA=5.738
NC_035100.1	5112741	.	T	A	.	.	MAF_USDA=1.639
NC_035100.1	5112785	.	A	C	.	.	MAF_INRAE=10.526;MAF_USDA=2.459
NC_035100.1	5112903	.	C	G	.	.	MAF_INRAE=20.0;MAF_USDA=2.941
NC_035100.1	5112940	.	T	A	.	.	MAF_USDA=1.639
NC_035100.1	5112994	.	A	T	.	.	MAF_INRAE=10.526;MAF_USDA=4.098
NC_035100.1	5113008	.	C	A	.	.	MAF_USDA=1.639
NC_035100.1	5113037	.	C	T	.	.	MAF_INRAE=48.101;MAF_USDA=31.765
NC_035100.1	5113050	.	G	A	.	.	MAF_INRAE=10.526;MAF_USDA=3.279
NC_035100.1	5113054	.	A	G	.	.	MAF_USDA=3.279
NC_035100.1	5113068	.	T	A	.	.	MAF_USDA=4.918
NC_035100.1	5113110	.	G	T	.	.	MAF_INRAE=27.215;MAF_USDA=16.071
NC_035100.1	5113208	.	T	C	.	.	MAF_INRAE=13.291;MAF_USDA=3.279
NC_035100.1	5113299	.	T	C	.	.	MAF_USDA=7.377
NC_035100.1	5113324	.	G	A	.	.	MAF_INRAE=45.57;MAF_USDA=50.0
NC_035100.1	5113341	.	C	T	.	.	MAF_INRAE=11.667
NC_035100.1	5113374	.	C	A	.	.	MAF_INRAE=10.526;MAF_USDA=4.098
NC_035100.1	5113421	.	G	T	.	.	MAF_INRAE=18.987
NC_035100.1	5113456	.	C	T	.	.	MAF_USDA=1.639
NC_035100.1	5113498	.	G	A	.	.	MAF_INRAE=1.667;MAF_USDA=2.459
NC_035100.1	5113499	.	G	T	.	.	MAF_USDA=1.639
NC_035100.1	5113601	.	G	T	.	.	MAF_USDA=5.738
NC_035100.1	5113633	.	G	A	.	.	MAF_USDA=2.459
NC_035100.1	5113667	.	T	C	.	.	MAF_INRAE=10.526;MAF_USDA=4.918
NC_035100.1	5113762	.	G	A	.	.	MAF_INRAE=10.526
NC_035100.1	5113764	.	G	A	.	.	MAF_INRAE=48.101;MAF_USDA=31.176
NC_035100.1	5113814	.	A	T	.	.	MAF_INRAE=48.734;MAF_USDA=31.176
NC_035100.1	5113835	.	G	T	.	.	MAF_INRAE=27.215;MAF_USDA=20.0
NC_035100.1	5113845	.	C	T	.	.	MAF_USDA=1.639
NC_035100.1	5114016	.	A	T	.	.	MAF_USDA=31.25
NC_035100.1	5114020	.	C	G	.	.	MAF_USDA=33.333
NC_035100.1	5114024	.	T	A	.	.	MAF_INRAE=44.167;MAF_USDA=47.917
NC_035100.1	5114037	.	T	C	.	.	MAF_INRAE=10.526;MAF_USDA=3.279
NC_035100.1	5114071	.	T	A	.	.	MAF_INRAE=6.329;MAF_USDA=4.706
NC_035100.1	5114137	.	T	C	.	.	MAF_USDA=2.941
NC_035100.1	5114166	.	G	A	.	.	MAF_USDA=1.639
NC_035100.1	5114180	.	C	A	.	.	MAF_USDA=6.25
NC_035100.1	5114189	.	G	A	.	.	MAF_INRAE=26.582;MAF_USDA=20.0
NC_035100.1	5114225	.	A	T	.	.	MAF_INRAE=5.833
NC_035100.1	5114319	.	G	A	.	.	MAF_USDA=4.098
NC_035100.1	5114346	.	G	C	.	.	MAF_INRAE=48.734;MAF_USDA=31.176
NC_035100.1	5114350	.	T	A	.	.	MAF_USDA=3.279
NC_035100.1	5114383	.	A	C	.	.	MAF_USDA=4.706
NC_035100.1	5114473	.	G	A	.	.	MAF_INRAE=2.5
NC_035100.1	5114486	.	A	G	.	.	MAF_USDA=1.639
NC_035100.1	5114488	.	A	C	.	.	MAF_USDA=8.333
NC_035100.1	5114503	.	G	T	.	.	MAF_USDA=4.098
NC_035100.1	5114626	.	G	A	.	.	MAF_USDA=4.706
NC_035100.1	5114637	.	A	T	.	.	MAF_USDA=1.639
NC_035100.1	5114685	.	T	C	.	.	MAF_INRAE=25.949;MAF_USDA=15.882
NC_035100.1	5114902	.	T	G	.	.	MAF_INRAE=22.785;MAF_USDA=11.176
NC_035100.1	5114903	.	T	G	.	.	MAF_USDA=6.557
NC_035100.1	5114977	.	G	A	.	.	MAF_INRAE=5.263;MAF_USDA=1.639
NC_035100.1	5115003	.	G	A	.	.	MAF_USDA=12.5
NC_035100.1	5115051	.	G	A	.	.	MAF_INRAE=14.167;MAF_USDA=34.146
NC_035100.1	5115089	.	A	T	.	.	MAF_INRAE=1.667;MAF_USDA=3.39
NC_035100.1	5115097	.	T	G	.	.	MAF_USDA=2.542
NC_035100.1	5115294	.	A	T	.	.	MAF_INRAE=48.101;MAF_USDA=31.176
NC_035100.1	5115321	.	C	A	.	.	MAF_INRAE=1.667;MAF_USDA=3.279
NC_035100.1	5115330	.	C	A	.	.	MAF_INRAE=10.833;MAF_USDA=29.167
NC_035100.1	5115345	.	A	G	.	.	MAF_INRAE=24.051;MAF_USDA=11.176
NC_035100.1	5115369	.	G	A	.	.	MAF_USDA=5.294
NC_035100.1	5115398	.	G	T	.	.	MAF_USDA=4.118
NC_035100.1	5115471	.	C	G	.	.	MAF_USDA=1.639
NC_035100.1	5115540	.	C	T	.	.	MAF_INRAE=27.848;MAF_USDA=19.412
NC_035100.1	5115571	.	C	T	.	.	MAF_USDA=5.294
NC_035100.1	5115588	.	A	T	.	.	MAF_USDA=4.918
NC_035100.1	5115673	.	G	C	.	.	MAF_INRAE=13.291;MAF_USDA=29.167
NC_035100.1	5115714	.	G	A	.	.	MAF_USDA=12.5
NC_035100.1	5115844	.	G	T	.	.	MAF_INRAE=14.167;MAF_USDA=4.918
NC_035100.1	5115845	.	A	T	.	.	MAF_INRAE=14.167;MAF_USDA=4.918
NC_035100.1	5115851	.	G	A	.	.	MAF_USDA=1.639
NC_035100.1	5116121	.	G	T	.	.	MAF_INRAE=10.526;MAF_USDA=5.0
NC_035100.1	5116286	.	A	C	.	.	MAF_INRAE=10.526;MAF_USDA=3.279
NC_035100.1	5116398	.	C	A	.	.	MAF_USDA=3.279
NC_035100.1	5116399	.	A	G	.	.	MAF_USDA=3.279
NC_035100.1	5116435	.	G	T	.	.	MAF_INRAE=10.526
NC_035100.1	5116642	.	T	C	.	.	MAF_INRAE=10.526
NC_035100.1	5116665	.	C	T	.	.	MAF_INRAE=13.291;MAF_USDA=31.25
NC_035100.1	5116673	.	A	G	.	.	MAF_INRAE=10.0
NC_035100.1	5116679	.	T	C	.	.	MAF_USDA=4.918
NC_035100.1	5116732	.	G	A	.	.	MAF_USDA=13.529
NC_035100.1	5116864	.	C	G	.	.	MAF_USDA=1.639
NC_035100.1	5116935	.	A	G	.	.	MAF_USDA=1.639
NC_035100.1	5116938	.	G	A	.	.	MAF_INRAE=6.329
NC_035100.1	5117000	.	C	T	.	.	MAF_USDA=2.459
NC_035100.1	5117013	.	G	C	.	.	MAF_USDA=1.639
NC_035100.1	5117130	.	T	C	.	.	MAF_USDA=4.098
NC_035100.1	5117144	.	C	G	.	.	MAF_INRAE=37.975;MAF_USDA=13.529
NC_035100.1	5117147	.	G	T	.	.	MAF_USDA=2.459
NC_035100.1	5117165	.	C	T	.	.	MAF_USDA=4.098
NC_035100.1	5117182	.	T	C	.	.	MAF_INRAE=6.667
NC_035100.1	5117238	.	A	G	.	.	MAF_USDA=4.098
NC_035100.1	5117384	.	G	A	.	.	MAF_INRAE=10.0;MAF_USDA=15.574
NC_035100.1	5117386	.	C	T	.	.	MAF_USDA=4.706
NC_035100.1	5117394	.	C	A	.	.	MAF_INRAE=42.405;MAF_USDA=41.765
NC_035100.1	5117395	.	C	T	.	.	MAF_INRAE=5.696;MAF_USDA=2.083
NC_035100.1	5117405	.	A	T	.	.	MAF_INRAE=10.759;MAF_USDA=10.417
NC_035100.1	5117411	.	C	T	.	.	MAF_INRAE=25.316;MAF_USDA=11.176
NC_035100.1	5117419	.	A	T	.	.	MAF_INRAE=1.667
NC_035100.1	5117461	.	C	T	.	.	MAF_USDA=1.639
NC_035100.1	5117562	.	C	G	.	.	MAF_USDA=4.918
NC_035100.1	5117588	.	G	A	.	.	MAF_INRAE=9.167;MAF_USDA=1.639
NC_035100.1	5117655	.	A	C	.	.	MAF_INRAE=10.526
NC_035100.1	5117667	.	A	G	.	.	MAF_INRAE=2.5;MAF_USDA=1.639
NC_035100.1	5117717	.	C	T	.	.	MAF_USDA=1.639
NC_035100.1	5117824	.	G	A	.	.	MAF_USDA=4.098
NC_035100.1	5117841	.	T	A	.	.	MAF_USDA=4.098
NC_035100.1	5117866	.	C	A	.	.	MAF_INRAE=10.833;MAF_USDA=2.459
NC_035100.1	5117930	.	C	T	.	.	MAF_INRAE=10.0
NC_035100.1	5117944	.	G	A	.	.	MAF_INRAE=12.025;MAF_USDA=3.279
NC_035100.1	5117997	.	G	A	.	.	MAF_INRAE=10.526
NC_035100.1	5118000	.	C	T	.	.	MAF_INRAE=32.911;MAF_USDA=20.0
NC_035100.1	5118001	.	T	A	.	.	MAF_INRAE=33.333;MAF_USDA=20.0
NC_035100.1	5118055	.	C	T	.	.	MAF_INRAE=10.526;MAF_USDA=2.353
NC_035100.1	5118157	.	G	T	.	.	MAF_USDA=12.5
NC_035100.1	5118205	.	C	A	.	.	MAF_INRAE=27.215;MAF_USDA=14.706
NC_035100.1	5118206	.	G	C	.	.	MAF_INRAE=27.5;MAF_USDA=14.118
NC_035100.1	5118235	.	T	C	.	.	MAF_USDA=1.639
NC_035100.1	5118244	.	T	G	.	.	MAF_INRAE=15.823;MAF_USDA=18.75
NC_035100.1	5118245	.	C	G	.	.	MAF_INRAE=3.333;MAF_USDA=12.941
NC_035100.1	5118265	.	G	T	.	.	MAF_INRAE=25.949;MAF_USDA=12.941
NC_035100.1	5118271	.	A	T	.	.	MAF_USDA=1.639
NC_035100.1	5118303	.	C	T	.	.	MAF_USDA=8.235
NC_035100.1	5118349	.	A	T	.	.	MAF_INRAE=6.667
NC_035100.1	5118384	.	T	C	.	.	MAF_USDA=8.333
NC_035100.1	5118397	.	C	T	.	.	MAF_USDA=16.667
NC_035100.1	5118413	.	T	C	.	.	MAF_INRAE=2.5;MAF_USDA=21.429
NC_035100.1	5118422	.	A	T	.	.	MAF_USDA=3.279
NC_035100.1	5118460	.	G	C	.	.	MAF_INRAE=10.0;MAF_USDA=4.918
NC_035100.1	5118480	.	C	G	.	.	MAF_USDA=4.706
NC_035100.1	5118488	.	T	C	.	.	MAF_INRAE=19.167
NC_035100.1	5118507	.	A	G	.	.	MAF_USDA=2.459
NC_035100.1	5118530	.	C	T	.	.	MAF_INRAE=10.0
NC_035100.1	5118569	.	C	G	.	.	MAF_INRAE=10.526
NC_035100.1	5118612	.	A	C	.	.	MAF_INRAE=2.5
NC_035100.1	5118622	.	T	C	.	.	MAF_INRAE=3.333;MAF_USDA=20.833
NC_035100.1	5118641	.	G	A	.	.	MAF_USDA=14.583
NC_035100.1	5118645	.	C	T	.	.	MAF_INRAE=2.5
NC_035100.1	5118659	.	G	A	.	.	MAF_INRAE=48.734
NC_035100.1	5118718	.	C	A	.	.	MAF_INRAE=31.579
NC_035100.1	5118796	.	T	C	.	.	MAF_INRAE=34.177;MAF_USDA=29.167
NC_035100.1	5118811	.	G	C	.	.	MAF_INRAE=10.526
NC_035100.1	5118946	.	C	T	.	.	MAF_USDA=8.333
NC_035100.1	5119005	.	A	G	.	.	MAF_INRAE=12.658
NC_035100.1	5119043	.	T	C	.	.	MAF_INRAE=10.526
NC_035100.1	5119050	.	C	T	.	.	MAF_INRAE=5.696;MAF_USDA=2.083
NC_035100.1	5119069	.	G	A	.	.	MAF_INRAE=10.526
NC_035100.1	5119080	.	G	A	.	.	MAF_INRAE=10.526
NC_035100.1	5119116	.	G	C	.	.	MAF_INRAE=3.333;MAF_USDA=20.833
NC_035100.1	5119117	.	G	A	.	.	MAF_INRAE=15.833
NC_035100.1	5119174	.	T	C	.	.	MAF_INRAE=10.526
NC_035100.1	5119189	.	G	A	.	.	MAF_USDA=8.333
NC_035100.1	5119206	.	C	T	.	.	MAF_INRAE=14.167;MAF_USDA=18.75
NC_035100.1	5119364	.	C	T	.	.	MAF_INRAE=10.526
NC_035100.1	5119467	.	T	C	.	.	MAF_USDA=29.167
NC_035100.1	5120613	.	A	T	.	.	MAF_USDA=2.5
NC_035100.1	5120652	.	G	C	.	.	MAF_USDA=2.5
NC_035100.1	5120665	.	A	C	.	.	MAF_USDA=14.458
NC_035100.1	5120687	.	C	T	.	.	MAF_USDA=3.279
NC_035100.1	5120724	.	G	T	.	.	MAF_USDA=7.229
NC_035100.1	5120734	.	C	G	.	.	MAF_USDA=14.024
NC_035100.1	5120777	.	A	C	.	.	MAF_USDA=2.5
NC_035100.1	5120807	.	A	T	.	.	MAF_INRAE=31.579;MAF_USDA=21.765
NC_035100.1	5120849	.	C	A	.	.	MAF_INRAE=12.658;MAF_USDA=3.279
NC_035100.1	5120874	.	G	A	.	.	MAF_USDA=3.279
NC_035100.1	5120963	.	G	T	.	.	MAF_INRAE=32.911;MAF_USDA=20.0
NC_035100.1	5121025	.	C	G	.	.	MAF_INRAE=10.833
NC_035100.1	5121133	.	T	A	.	.	MAF_INRAE=6.329
NC_035100.1	5121182	.	C	A	.	.	MAF_USDA=2.5
NC_035100.1	5121221	.	T	G	.	.	MAF_INRAE=3.333;MAF_USDA=18.75
NC_035100.1	5121255	.	G	A	.	.	MAF_USDA=4.706
NC_035100.1	5121268	.	A	G	.	.	MAF_USDA=1.176
NC_035100.1	5121358	.	C	T	.	.	MAF_USDA=4.918
NC_035100.1	5121509	.	G	C	.	.	MAF_USDA=2.459
NC_035100.1	5121535	.	C	A	.	.	MAF_USDA=4.098
NC_035100.1	5121543	.	A	G	.	.	MAF_USDA=4.098
NC_035100.1	5121601	.	C	A	.	.	MAF_USDA=1.639
NC_035100.1	5121612	.	C	A	.	.	MAF_INRAE=10.526;MAF_USDA=4.118
NC_035100.1	5121630	.	A	G	.	.	MAF_USDA=4.918
NC_035100.1	5121653	.	A	G	.	.	MAF_USDA=1.667
NC_035100.1	5121673	.	C	G	.	.	MAF_INRAE=10.526;MAF_USDA=4.918
NC_035100.1	5121691	.	G	A	.	.	MAF_USDA=2.459
NC_035100.1	5121721	.	C	A	.	.	MAF_USDA=4.918
NC_035100.1	5121738	.	T	A	.	.	MAF_INRAE=26.582;MAF_USDA=15.294
NC_035100.1	5121874	.	G	A	.	.	MAF_INRAE=6.329
NC_035100.1	5122016	.	A	G	.	.	MAF_USDA=1.639
NC_035100.1	5122019	.	T	C	.	.	MAF_USDA=2.459
NC_035100.1	5122028	.	C	T	.	.	MAF_INRAE=10.526;MAF_USDA=9.016
NC_035100.1	5122048	.	C	G	.	.	MAF_USDA=1.639
NC_035100.1	5122054	.	C	T	.	.	MAF_INRAE=41.139;MAF_USDA=32.941
NC_035100.1	5122114	.	C	G	.	.	MAF_USDA=1.639
NC_035100.1	5122121	.	T	C	.	.	MAF_INRAE=13.291;MAF_USDA=3.529
NC_035100.1	5122154	.	G	C	.	.	MAF_INRAE=10.526;MAF_USDA=4.098
NC_035100.1	5122189	.	C	A	.	.	MAF_INRAE=27.215;MAF_USDA=16.471
NC_035100.1	5122241	.	T	C	.	.	MAF_INRAE=15.823;MAF_USDA=18.824
NC_035100.1	5122250	.	A	T	.	.	MAF_USDA=12.5
NC_035100.1	5122255	.	T	G	.	.	MAF_INRAE=13.291;MAF_USDA=14.583
NC_035100.1	5122355	.	T	G	.	.	MAF_INRAE=9.167;MAF_USDA=1.639
NC_035100.1	5122404	.	A	C	.	.	MAF_INRAE=10.526;MAF_USDA=4.918
NC_035100.1	5122433	.	C	T	.	.	MAF_INRAE=27.215;MAF_USDA=19.412
NC_035100.1	5122450	.	A	G	.	.	MAF_INRAE=27.215;MAF_USDA=20.0
NC_035100.1	5122505	.	A	G	.	.	MAF_INRAE=5.696;MAF_USDA=4.706
NC_035100.1	5122541	.	C	A	.	.	MAF_USDA=2.459
NC_035100.1	5122590	.	A	G	.	.	MAF_INRAE=27.215;MAF_USDA=15.882
NC_035100.1	5122627	.	G	A	.	.	MAF_INRAE=10.526;MAF_USDA=5.0
NC_035100.1	5122693	.	T	G	.	.	MAF_USDA=1.639
NC_035100.1	5122702	.	A	T	.	.	MAF_INRAE=10.526
NC_035100.1	5122805	.	G	C	.	.	MAF_INRAE=10.526;MAF_USDA=4.098
NC_035100.1	5122904	.	T	A	.	.	MAF_INRAE=24.684;MAF_USDA=20.833
NC_035100.1	5123025	.	C	T	.	.	MAF_INRAE=10.526
NC_035100.1	5123028	.	C	T	.	.	MAF_USDA=2.941
NC_035100.1	5123045	.	G	A	.	.	MAF_INRAE=5.263;MAF_USDA=1.765
NC_035100.1	5123053	.	G	C	.	.	MAF_INRAE=10.526
NC_035100.1	5123178	.	A	C	.	.	MAF_USDA=18.033
NC_035100.1	5123364	.	G	T	.	.	MAF_USDA=1.695
NC_035100.1	5123414	.	T	G	.	.	MAF_INRAE=26.582;MAF_USDA=16.471
NC_035100.1	5123437	.	G	A	.	.	MAF_INRAE=1.667
NC_035100.1	5123447	.	T	A	.	.	MAF_INRAE=4.43
NC_035100.1	5123448	.	T	A	.	.	MAF_INRAE=39.167;MAF_USDA=43.75
NC_035100.1	5123508	.	A	T	.	.	MAF_INRAE=20.0;MAF_USDA=5.294
NC_035100.1	5123603	.	G	T	.	.	MAF_USDA=15.574
NC_035100.1	5123628	.	C	T	.	.	MAF_USDA=3.529
NC_035100.1	5123681	.	G	T	.	.	MAF_INRAE=9.167;MAF_USDA=1.639
NC_035100.1	5123682	.	T	A	.	.	MAF_INRAE=9.167;MAF_USDA=1.639
NC_035100.1	5123771	.	C	T	.	.	MAF_USDA=1.639
NC_035100.1	5123799	.	A	T	.	.	MAF_INRAE=10.833;MAF_USDA=3.279
NC_035100.1	5123850	.	A	T	.	.	MAF_INRAE=2.5;MAF_USDA=8.235
NC_035100.1	5123901	.	T	G	.	.	MAF_INRAE=15.19;MAF_USDA=18.235
NC_035100.1	5123930	.	T	A	.	.	MAF_USDA=1.639
NC_035100.1	5123986	.	T	G	.	.	MAF_USDA=1.639
NC_035100.1	5124001	.	T	C	.	.	MAF_USDA=2.459
NC_035100.1	5124016	.	T	A	.	.	MAF_INRAE=15.19;MAF_USDA=18.235
NC_035100.1	5124022	.	G	T	.	.	MAF_INRAE=15.19;MAF_USDA=18.235
NC_035100.1	5124054	.	C	T	.	.	MAF_INRAE=10.526;MAF_USDA=4.918
NC_035100.1	5124150	.	T	C	.	.	MAF_INRAE=10.526
NC_035100.1	5124159	.	C	T	.	.	MAF_USDA=1.639
NC_035100.1	5124172	.	C	T	.	.	MAF_INRAE=42.405;MAF_USDA=28.689
NC_035100.1	5124205	.	T	G	.	.	MAF_USDA=2.459
NC_035100.1	5124221	.	C	G	.	.	MAF_INRAE=10.526
NC_035100.1	5124414	.	A	C	.	.	MAF_INRAE=10.526;MAF_USDA=4.918
NC_035100.1	5124420	.	G	T	.	.	MAF_INRAE=14.557;MAF_USDA=8.824
NC_035100.1	5124432	.	A	G	.	.	MAF_INRAE=2.5;MAF_USDA=9.412
NC_035100.1	5124456	.	T	G	.	.	MAF_USDA=4.098
NC_035100.1	5124469	.	C	T	.	.	MAF_INRAE=10.526;MAF_USDA=5.738
NC_035100.1	5124521	.	A	C	.	.	MAF_INRAE=2.5;MAF_USDA=7.059
NC_035100.1	5124563	.	C	T	.	.	MAF_INRAE=10.759;MAF_USDA=10.417
NC_035100.1	5124742	.	T	C	.	.	MAF_INRAE=41.772;MAF_USDA=47.917
NC_035100.1	5124748	.	G	A	.	.	MAF_USDA=2.459
NC_035100.1	5124753	.	C	T	.	.	MAF_USDA=1.639
NC_035100.1	5124759	.	A	G	.	.	MAF_USDA=20.492
NC_035100.1	5124779	.	G	A	.	.	MAF_INRAE=2.5
NC_035100.1	5124790	.	T	C	.	.	MAF_INRAE=9.167;MAF_USDA=1.639
NC_035100.1	5124813	.	C	T	.	.	MAF_INRAE=2.5
NC_035100.1	5124852	.	C	A	.	.	MAF_INRAE=4.43;MAF_USDA=12.941
NC_035100.1	5124858	.	T	C	.	.	MAF_INRAE=10.526;MAF_USDA=5.738
NC_035100.1	5124917	.	G	T	.	.	MAF_INRAE=10.526;MAF_USDA=5.738
NC_035100.1	5124973	.	T	C	.	.	MAF_INRAE=10.526;MAF_USDA=5.738
NC_035100.1	5125077	.	C	A	.	.	MAF_USDA=16.393
NC_035100.1	5125180	.	A	G	.	.	MAF_INRAE=10.526;MAF_USDA=5.738
NC_035100.1	5125203	.	T	G	.	.	MAF_USDA=1.639
NC_035100.1	5125228	.	G	A	.	.	MAF_INRAE=15.19;MAF_USDA=18.824
NC_035100.1	5125324	.	T	C	.	.	MAF_INRAE=40.506;MAF_USDA=28.824
NC_035100.1	5125332	.	A	T	.	.	MAF_INRAE=2.5
NC_035100.1	5125343	.	T	G	.	.	MAF_INRAE=10.526;MAF_USDA=4.918
NC_035100.1	5125440	.	G	T	.	.	MAF_INRAE=27.215;MAF_USDA=16.471
NC_035100.1	5125449	.	C	A	.	.	MAF_USDA=7.059
NC_035100.1	5125451	.	A	C	.	.	MAF_USDA=3.529
NC_035100.1	5125527	.	T	A	.	.	MAF_INRAE=26.582;MAF_USDA=17.059
NC_035100.1	5125587	.	C	G	.	.	MAF_USDA=4.098
NC_035100.1	5125594	.	C	T	.	.	MAF_INRAE=14.557;MAF_USDA=8.235
NC_035100.1	5125607	.	T	G	.	.	MAF_USDA=2.459
NC_035100.1	5125624	.	C	T	.	.	MAF_INRAE=10.833;MAF_USDA=9.836
NC_035100.1	5125636	.	C	G	.	.	MAF_INRAE=10.759;MAF_USDA=10.417
NC_035100.1	5125644	.	T	G	.	.	MAF_INRAE=4.43;MAF_USDA=7.377
NC_035100.1	5125669	.	G	A	.	.	MAF_INRAE=10.759;MAF_USDA=12.5
NC_035100.1	5125773	.	C	A	.	.	MAF_INRAE=2.5;MAF_USDA=1.639
NC_035100.1	5125827	.	C	A	.	.	MAF_INRAE=10.759;MAF_USDA=12.5
NC_035100.1	5125828	.	G	A	.	.	MAF_INRAE=4.167;MAF_USDA=10.417
NC_035100.1	5125869	.	C	A	.	.	MAF_INRAE=10.759;MAF_USDA=10.417
NC_035100.1	5125926	.	C	A	.	.	MAF_USDA=17.213
NC_035100.1	5125934	.	G	T	.	.	MAF_USDA=2.459
NC_035100.1	5125940	.	T	G	.	.	MAF_INRAE=5.0
NC_035100.1	5125975	.	A	G	.	.	MAF_INRAE=26.316;MAF_USDA=16.463
NC_035100.1	5125980	.	A	C	.	.	MAF_INRAE=14.167;MAF_USDA=3.448
NC_035100.1	5126009	.	A	C	.	.	MAF_INRAE=11.392;MAF_USDA=10.417
NC_035100.1	5126019	.	G	T	.	.	MAF_INRAE=10.526
NC_035100.1	5126065	.	T	G	.	.	MAF_INRAE=26.582;MAF_USDA=16.667
NC_035100.1	5126119	.	C	T	.	.	MAF_USDA=12.5
NC_035100.1	5126146	.	A	C	.	.	MAF_INRAE=26.316;MAF_USDA=20.833
NC_035100.1	5126161	.	T	C	.	.	MAF_INRAE=31.646;MAF_USDA=27.059
NC_035100.1	5126168	.	T	G	.	.	MAF_INRAE=26.582;MAF_USDA=20.0
NC_035100.1	5126174	.	A	C	.	.	MAF_INRAE=31.646;MAF_USDA=25.882
NC_035100.1	5126208	.	G	T	.	.	MAF_INRAE=2.5
NC_035100.1	5126252	.	A	C	.	.	MAF_INRAE=4.43;MAF_USDA=7.377
NC_035100.1	5126273	.	G	A	.	.	MAF_USDA=4.118
NC_035100.1	5126285	.	G	A	.	.	MAF_USDA=2.459
NC_035100.1	5126348	.	T	G	.	.	MAF_INRAE=17.5;MAF_USDA=18.75
NC_035100.1	5126357	.	T	A	.	.	MAF_USDA=2.353
NC_035100.1	5126369	.	T	G	.	.	MAF_USDA=6.25
NC_035100.1	5126379	.	T	C	.	.	MAF_INRAE=4.43;MAF_USDA=7.377
NC_035100.1	5126393	.	C	T	.	.	MAF_USDA=1.639
NC_035100.1	5126425	.	T	G	.	.	MAF_USDA=1.639
NC_035100.1	5126525	.	G	C	.	.	MAF_INRAE=26.582;MAF_USDA=15.882
NC_035100.1	5126632	.	A	G	.	.	MAF_INRAE=31.646;MAF_USDA=26.471
NC_035100.1	5126704	.	T	C	.	.	MAF_USDA=4.098
NC_035100.1	5126789	.	T	A	.	.	MAF_INRAE=15.789;MAF_USDA=8.333
NC_035100.1	5126877	.	T	A	.	.	MAF_USDA=4.098
NC_035100.1	5126908	.	G	A	.	.	MAF_INRAE=4.43;MAF_USDA=6.557
NC_035100.1	5126985	.	C	T	.	.	MAF_INRAE=4.43;MAF_USDA=7.377
NC_035100.1	5126997	.	A	T	.	.	MAF_INRAE=10.833;MAF_USDA=3.279
NC_035100.1	5127045	.	A	C	.	.	MAF_INRAE=4.43;MAF_USDA=6.557
NC_035100.1	5127049	.	A	C	.	.	MAF_INRAE=2.5;MAF_USDA=7.377
NC_035100.1	5127102	.	G	A	.	.	MAF_INRAE=10.526
NC_035100.1	5127121	.	G	A	.	.	MAF_INRAE=4.43;MAF_USDA=7.377
NC_035100.1	5127283	.	C	A	.	.	MAF_USDA=1.639
NC_035100.1	5127288	.	G	T	.	.	MAF_INRAE=4.43;MAF_USDA=6.557
NC_035100.1	5127338	.	G	A	.	.	MAF_USDA=4.706
NC_035100.1	5127366	.	T	C	.	.	MAF_INRAE=10.0;MAF_USDA=7.647
NC_035100.1	5127386	.	C	G	.	.	MAF_INRAE=4.43
NC_035100.1	5127440	.	T	C	.	.	MAF_USDA=4.098
NC_035100.1	5127441	.	A	G	.	.	MAF_USDA=4.706
NC_035100.1	5127620	.	G	C	.	.	MAF_INRAE=15.823;MAF_USDA=14.706
NC_035100.1	5127648	.	T	C	.	.	MAF_USDA=2.459
NC_035100.1	5127701	.	T	C	.	.	MAF_INRAE=4.43;MAF_USDA=6.667
NC_035100.1	5127775	.	C	T	.	.	MAF_USDA=19.672
NC_035100.1	5127789	.	A	C	.	.	MAF_USDA=3.279
NC_035100.1	5127790	.	C	A	.	.	MAF_INRAE=31.646;MAF_USDA=27.059
NC_035100.1	5127839	.	A	G	.	.	MAF_USDA=1.639
NC_035100.1	5127957	.	T	C	.	.	MAF_USDA=30.0
NC_035100.1	5127982	.	G	T	.	.	MAF_INRAE=2.5;MAF_USDA=18.75
NC_035100.1	5128036	.	G	A	.	.	MAF_INRAE=4.43;MAF_USDA=5.738
NC_035100.1	5128095	.	T	C	.	.	MAF_USDA=2.459
NC_035100.1	5128159	.	A	G	.	.	MAF_USDA=4.098
NC_035100.1	5128192	.	C	T	.	.	MAF_USDA=18.75
NC_035100.1	5128193	.	G	A	.	.	MAF_USDA=3.279
NC_035100.1	5128209	.	A	G	.	.	MAF_INRAE=36.842;MAF_USDA=32.941
NC_035100.1	5128210	.	T	C	.	.	MAF_USDA=11.475
NC_035100.1	5128220	.	C	T	.	.	MAF_USDA=5.738
NC_035100.1	5128260	.	G	C	.	.	MAF_USDA=1.639
NC_035100.1	5128299	.	G	T	.	.	MAF_USDA=2.941
NC_035100.1	5128341	.	C	T	.	.	MAF_INRAE=10.526;MAF_USDA=4.918
NC_035100.1	5128342	.	A	G	.	.	MAF_INRAE=10.833;MAF_USDA=3.279
NC_035100.1	5128407	.	C	G	.	.	MAF_INRAE=10.526;MAF_USDA=8.235
NC_035100.1	5128473	.	A	C	.	.	MAF_USDA=2.459
NC_035100.1	5128529	.	C	G	.	.	MAF_INRAE=10.526
NC_035100.1	5128538	.	C	T	.	.	MAF_INRAE=10.759;MAF_USDA=10.417
NC_035100.1	5128611	.	A	G	.	.	MAF_INRAE=13.291;MAF_USDA=8.235
NC_035100.1	5128679	.	A	C	.	.	MAF_USDA=4.098
NC_035100.1	5128684	.	T	C	.	.	MAF_INRAE=42.105
NC_035100.1	5128777	.	C	G	.	.	MAF_INRAE=10.833;MAF_USDA=3.279
NC_035100.1	5128795	.	C	T	.	.	MAF_INRAE=32.278;MAF_USDA=43.529
NC_035100.1	5128846	.	C	G	.	.	MAF_USDA=18.235
NC_035100.1	5128882	.	G	A	.	.	MAF_USDA=1.667
NC_035100.1	5128891	.	G	A	.	.	MAF_INRAE=10.526;MAF_USDA=4.167
NC_035100.1	5128893	.	A	T	.	.	MAF_USDA=6.25
NC_035100.1	5128896	.	C	A	.	.	MAF_INRAE=10.526
NC_035100.1	5128920	.	A	C	.	.	MAF_USDA=2.976
NC_035100.1	5128978	.	T	A	.	.	MAF_INRAE=19.62;MAF_USDA=44.118
NC_035100.1	5129065	.	C	T	.	.	MAF_INRAE=10.0
NC_035100.1	5129083	.	T	G	.	.	MAF_USDA=1.639
NC_035100.1	5129250	.	C	T	.	.	MAF_INRAE=22.152;MAF_USDA=48.235
NC_035100.1	5129357	.	T	G	.	.	MAF_INRAE=18.987;MAF_USDA=42.941
NC_035100.1	5129388	.	G	A	.	.	MAF_INRAE=22.152;MAF_USDA=48.235
NC_035100.1	5129409	.	A	C	.	.	MAF_USDA=12.5
NC_035100.1	5129439	.	T	C	.	.	MAF_INRAE=13.333;MAF_USDA=4.918
NC_035100.1	5129461	.	T	C	.	.	MAF_INRAE=10.0;MAF_USDA=8.197
NC_035100.1	5129468	.	C	T	.	.	MAF_USDA=4.098
NC_035100.1	5129473	.	T	G	.	.	MAF_USDA=1.639
NC_035100.1	5129496	.	T	C	.	.	MAF_INRAE=10.0;MAF_USDA=8.197
NC_035100.1	5129566	.	A	T	.	.	MAF_INRAE=8.333;MAF_USDA=7.377
NC_035100.1	5129600	.	A	C	.	.	MAF_USDA=8.333
NC_035100.1	5129623	.	T	A	.	.	MAF_INRAE=10.526
NC_035100.1	5129631	.	T	C	.	.	MAF_USDA=1.639
NC_035100.1	5130163	.	G	A	.	.	MAF_USDA=1.724
NC_035100.1	5130232	.	A	G	.	.	MAF_USDA=17.647
NC_035100.1	5130245	.	C	T	.	.	MAF_INRAE=35.833;MAF_USDA=41.765
NC_035100.1	5130249	.	G	T	.	.	MAF_USDA=1.639
NC_035100.1	5130318	.	G	A	.	.	MAF_INRAE=11.667
NC_035100.1	5130373	.	T	G	.	.	MAF_INRAE=20.253;MAF_USDA=44.118
NC_035100.1	5130430	.	C	A	.	.	MAF_USDA=2.353
NC_035100.1	5130440	.	G	A	.	.	MAF_INRAE=32.911;MAF_USDA=42.353
NC_035100.1	5130458	.	C	T	.	.	MAF_INRAE=5.263
NC_035100.1	5130486	.	T	G	.	.	MAF_INRAE=39.873;MAF_USDA=25.882
NC_035100.1	5130488	.	A	G	.	.	MAF_USDA=4.118
NC_035100.1	5130513	.	G	A	.	.	MAF_INRAE=32.278;MAF_USDA=42.353
NC_035100.1	5130611	.	C	A	.	.	MAF_INRAE=40.506;MAF_USDA=25.882
NC_035100.1	5130623	.	C	A	.	.	MAF_INRAE=40.506;MAF_USDA=25.882
NC_035100.1	5130633	.	T	C	.	.	MAF_INRAE=37.5
NC_035100.1	5130710	.	G	A	.	.	MAF_INRAE=10.759;MAF_USDA=10.417
NC_035100.1	5130712	.	T	C	.	.	MAF_INRAE=10.0;MAF_USDA=9.016
NC_035100.1	5130792	.	T	C	.	.	MAF_INRAE=33.544;MAF_USDA=42.353
NC_035100.1	5130856	.	A	G	.	.	MAF_USDA=8.197
NC_035100.1	5130863	.	A	G	.	.	MAF_INRAE=10.526;MAF_USDA=5.738
NC_035100.1	5130900	.	A	G	.	.	MAF_USDA=1.639
NC_035100.1	5130914	.	G	T	.	.	MAF_USDA=14.118
NC_035100.1	5130950	.	T	C	.	.	MAF_INRAE=33.544;MAF_USDA=41.765
NC_035100.1	5131074	.	A	G	.	.	MAF_INRAE=15.19;MAF_USDA=14.706
NC_035100.1	5131094	.	C	A	.	.	MAF_INRAE=10.526
NC_035100.1	5131102	.	C	T	.	.	MAF_USDA=2.459
NC_035100.1	5131107	.	G	A	.	.	MAF_INRAE=32.278;MAF_USDA=41.765
NC_035100.1	5131108	.	T	A	.	.	MAF_INRAE=37.5;MAF_USDA=40.0
NC_035100.1	5131114	.	C	T	.	.	MAF_INRAE=14.167;MAF_USDA=9.412
NC_035100.1	5131125	.	C	T	.	.	MAF_USDA=1.639
NC_035100.1	5131182	.	C	T	.	.	MAF_USDA=8.197
NC_035100.1	5131201	.	C	A	.	.	MAF_USDA=38.824
NC_035100.1	5131223	.	T	C	.	.	MAF_USDA=5.833
NC_035100.1	5131274	.	C	T	.	.	MAF_INRAE=24.051;MAF_USDA=14.706
NC_035100.1	5131284	.	C	T	.	.	MAF_USDA=1.639
NC_035100.1	5131286	.	A	T	.	.	MAF_INRAE=10.0;MAF_USDA=2.459
NC_035100.1	5131295	.	C	G	.	.	MAF_USDA=4.098
NC_035100.1	5131381	.	G	A	.	.	MAF_USDA=1.639
NC_035100.1	5131395	.	T	G	.	.	MAF_USDA=4.098
NC_035100.1	5131451	.	G	A	.	.	MAF_USDA=2.542
NC_035100.1	5131488	.	T	C	.	.	MAF_USDA=4.098
NC_035100.1	5131491	.	C	A	.	.	MAF_INRAE=38.333;MAF_USDA=41.176
NC_035100.1	5131522	.	C	G	.	.	MAF_INRAE=32.278;MAF_USDA=42.941
NC_035100.1	5131542	.	A	G	.	.	MAF_INRAE=40.506;MAF_USDA=47.917
NC_035100.1	5131560	.	C	G	.	.	MAF_USDA=18.235
NC_035100.1	5131566	.	C	T	.	.	MAF_USDA=6.25
NC_035100.1	5131572	.	T	A	.	.	MAF_INRAE=27.215;MAF_USDA=16.471
NC_035100.1	5131717	.	C	T	.	.	MAF_USDA=2.459
NC_035100.1	5131830	.	T	C	.	.	MAF_INRAE=10.759;MAF_USDA=3.529
NC_035100.1	5131888	.	A	T	.	.	MAF_USDA=1.639
NC_035100.1	5131894	.	T	C	.	.	MAF_USDA=2.459
NC_035100.1	5131900	.	G	T	.	.	MAF_INRAE=25.0;MAF_USDA=15.294
NC_035100.1	5131904	.	T	C	.	.	MAF_INRAE=5.263;MAF_USDA=1.765
NC_035100.1	5131925	.	G	T	.	.	MAF_INRAE=14.167;MAF_USDA=9.412
NC_035100.1	5131946	.	G	A	.	.	MAF_INRAE=32.278;MAF_USDA=42.353
NC_035100.1	5131954	.	C	T	.	.	MAF_INRAE=10.526
NC_035100.1	5132023	.	G	A	.	.	MAF_USDA=1.639
NC_035100.1	5132027	.	A	C	.	.	MAF_INRAE=19.62;MAF_USDA=44.118
NC_035100.1	5132030	.	G	C	.	.	MAF_INRAE=37.5;MAF_USDA=41.765
NC_035100.1	5132131	.	G	A	.	.	MAF_INRAE=14.167;MAF_USDA=6.557
NC_035100.1	5132216	.	G	T	.	.	MAF_INRAE=40.506;MAF_USDA=26.471
NC_035100.1	5132296	.	C	A	.	.	MAF_USDA=14.706
NC_035100.1	5132344	.	T	G	.	.	MAF_USDA=1.765
NC_035100.1	5132358	.	G	A	.	.	MAF_INRAE=39.241;MAF_USDA=26.471
NC_035100.1	5132408	.	G	A	.	.	MAF_INRAE=32.278;MAF_USDA=42.353
NC_035100.1	5132423	.	C	T	.	.	MAF_USDA=4.098
NC_035100.1	5132514	.	C	G	.	.	MAF_INRAE=32.278;MAF_USDA=42.353
NC_035100.1	5132552	.	C	A	.	.	MAF_INRAE=32.911;MAF_USDA=42.353
NC_035100.1	5132578	.	A	T	.	.	MAF_INRAE=27.215;MAF_USDA=15.882
NC_035100.1	5132656	.	T	A	.	.	MAF_INRAE=2.5
NC_035100.1	5132686	.	C	T	.	.	MAF_INRAE=32.911;MAF_USDA=42.941
NC_035100.1	5132695	.	A	T	.	.	MAF_INRAE=14.557;MAF_USDA=15.882
NC_035100.1	5132757	.	G	T	.	.	MAF_USDA=1.639
NC_035100.1	5132868	.	A	G	.	.	MAF_INRAE=39.873;MAF_USDA=25.882
NC_035100.1	5133036	.	C	A	.	.	MAF_INRAE=32.278;MAF_USDA=42.353
NC_035100.1	5133040	.	A	G	.	.	MAF_USDA=4.918
NC_035100.1	5133044	.	G	T	.	.	MAF_INRAE=37.5
NC_035100.1	5133057	.	C	A	.	.	MAF_INRAE=1.667;MAF_USDA=2.459
NC_035100.1	5133066	.	G	T	.	.	MAF_USDA=2.459
NC_035100.1	5133071	.	G	C	.	.	MAF_USDA=19.412
NC_035100.1	5133213	.	A	T	.	.	MAF_INRAE=5.263;MAF_USDA=2.459
NC_035100.1	5133329	.	C	T	.	.	MAF_INRAE=12.5;MAF_USDA=8.333
NC_035100.1	5133334	.	C	T	.	.	MAF_INRAE=10.526
NC_035100.1	5133395	.	T	C	.	.	MAF_USDA=1.667
NC_035100.1	5133402	.	A	G	.	.	MAF_USDA=4.167
NC_035100.1	5133475	.	A	G	.	.	MAF_INRAE=10.526
NC_035100.1	5133891	.	G	T	.	.	MAF_USDA=33.333
NC_035100.1	5137511	.	A	G	.	.	MAF_INRAE=10.526;MAF_USDA=4.118
NC_035100.1	5137536	.	C	G	.	.	MAF_INRAE=2.5
NC_035100.1	5137547	.	G	T	.	.	MAF_INRAE=32.911;MAF_USDA=38.824
NC_035100.1	5137588	.	G	T	.	.	MAF_USDA=4.918
NC_035100.1	5137591	.	G	C	.	.	MAF_INRAE=15.19;MAF_USDA=15.294
NC_035100.1	5137615	.	A	G	.	.	MAF_INRAE=26.582;MAF_USDA=14.706
NC_035100.1	5137644	.	A	G	.	.	MAF_INRAE=10.833;MAF_USDA=4.918
NC_035100.1	5137664	.	A	C	.	.	MAF_INRAE=27.215;MAF_USDA=20.833
NC_035100.1	5137670	.	G	T	.	.	MAF_INRAE=8.333
NC_035100.1	5137676	.	C	A	.	.	MAF_INRAE=6.329
NC_035100.1	5137769	.	A	G	.	.	MAF_INRAE=26.316;MAF_USDA=16.667
NC_035100.1	5137775	.	G	A	.	.	MAF_INRAE=31.579
NC_035100.1	5137796	.	G	A	.	.	MAF_INRAE=15.789
NC_035100.1	5137915	.	C	T	.	.	MAF_INRAE=13.333;MAF_USDA=7.377
NC_035100.1	5137919	.	C	T	.	.	MAF_INRAE=10.526;MAF_USDA=5.738
NC_035100.1	5137961	.	G	A	.	.	MAF_USDA=47.917
NC_035100.1	5137962	.	C	A	.	.	MAF_USDA=47.917
NC_035100.1	5138229	.	G	C	.	.	MAF_USDA=8.696
NC_035100.1	5138712	.	T	C	.	.	MAF_USDA=8.333
NC_035100.1	5138722	.	A	G	.	.	MAF_USDA=8.333
NC_035100.1	5138772	.	A	G	.	.	MAF_INRAE=10.526
NC_035100.1	5138869	.	A	G	.	.	MAF_USDA=41.667
NC_035100.1	5138894	.	A	T	.	.	MAF_USDA=30.435
NC_035100.1	5139237	.	A	G	.	.	MAF_USDA=33.333
NC_035100.1	5139267	.	T	G	.	.	MAF_INRAE=2.5;MAF_USDA=3.333
NC_035100.1	5139291	.	G	A	.	.	MAF_USDA=3.279
NC_035100.1	5139299	.	A	T	.	.	MAF_INRAE=1.667
NC_035100.1	5139412	.	G	A	.	.	MAF_INRAE=37.975;MAF_USDA=48.235
NC_035100.1	5139419	.	T	G	.	.	MAF_INRAE=10.526;MAF_USDA=1.639
NC_035100.1	5139455	.	A	G	.	.	MAF_INRAE=22.5;MAF_USDA=14.118
NC_035100.1	5139625	.	A	C	.	.	MAF_INRAE=10.0;MAF_USDA=12.5
NC_035100.1	5139638	.	G	C	.	.	MAF_USDA=1.639
NC_035100.1	5139739	.	A	C	.	.	MAF_USDA=1.639
NC_035100.1	5139766	.	T	A	.	.	MAF_INRAE=14.167;MAF_USDA=14.118
NC_035100.1	5139968	.	T	A	.	.	MAF_USDA=4.098
NC_035100.1	5140012	.	C	T	.	.	MAF_INRAE=5.696;MAF_USDA=4.706
NC_035100.1	5140096	.	T	G	.	.	MAF_INRAE=14.167;MAF_USDA=15.882
NC_035100.1	5140157	.	G	T	.	.	MAF_USDA=1.639
NC_035100.1	5140163	.	G	A	.	.	MAF_INRAE=23.333;MAF_USDA=22.941
NC_035100.1	5140207	.	C	T	.	.	MAF_INRAE=32.278;MAF_USDA=42.941
NC_035100.1	5140260	.	C	T	.	.	MAF_INRAE=10.526;MAF_USDA=4.918
NC_035100.1	5140297	.	G	A	.	.	MAF_INRAE=13.333;MAF_USDA=8.197
NC_035100.1	5140498	.	G	T	.	.	MAF_INRAE=6.329
NC_035100.1	5140511	.	G	A	.	.	MAF_INRAE=1.667
NC_035100.1	5140542	.	G	C	.	.	MAF_USDA=6.25
NC_035100.1	5140560	.	C	T	.	.	MAF_INRAE=27.215;MAF_USDA=17.059
NC_035100.1	5140610	.	T	C	.	.	MAF_INRAE=10.526
NC_035100.1	5140628	.	A	T	.	.	MAF_USDA=1.667
NC_035100.1	5140631	.	T	G	.	.	MAF_INRAE=10.526
NC_035100.1	5140681	.	T	G	.	.	MAF_USDA=12.5
NC_035100.1	5140694	.	A	G	.	.	MAF_INRAE=13.333;MAF_USDA=8.197
NC_035100.1	5140816	.	C	T	.	.	MAF_INRAE=13.333;MAF_USDA=8.197
NC_035100.1	5140884	.	T	C	.	.	MAF_USDA=3.529
NC_035100.1	5141034	.	A	T	.	.	MAF_INRAE=26.582;MAF_USDA=16.667
NC_035100.1	5141035	.	C	T	.	.	MAF_INRAE=26.667;MAF_USDA=16.667
NC_035100.1	5141054	.	G	T	.	.	MAF_USDA=6.25
NC_035100.1	5141064	.	G	A	.	.	MAF_INRAE=12.5;MAF_USDA=8.333
NC_035100.1	5141078	.	T	C	.	.	MAF_USDA=1.639
NC_035100.1	5141162	.	G	T	.	.	MAF_USDA=2.459
NC_035100.1	5141172	.	T	A	.	.	MAF_INRAE=10.526
NC_035100.1	5141234	.	T	C	.	.	MAF_INRAE=40.506;MAF_USDA=25.882
NC_035100.1	5141235	.	G	T	.	.	MAF_INRAE=35.833;MAF_USDA=25.882
NC_035100.1	5141281	.	A	G	.	.	MAF_INRAE=36.842;MAF_USDA=26.471
NC_035100.1	5141285	.	T	A	.	.	MAF_USDA=1.639
NC_035100.1	5141356	.	G	T	.	.	MAF_INRAE=13.333;MAF_USDA=11.475
NC_035100.1	5141429	.	A	T	.	.	MAF_INRAE=27.5;MAF_USDA=23.77
NC_035100.1	5141486	.	G	T	.	.	MAF_INRAE=10.759;MAF_USDA=5.294
NC_035100.1	5141510	.	C	T	.	.	MAF_INRAE=12.658;MAF_USDA=12.941
NC_035100.1	5141552	.	G	C	.	.	MAF_INRAE=46.835;MAF_USDA=37.647
NC_035100.1	5141558	.	C	T	.	.	MAF_INRAE=13.333;MAF_USDA=9.836
NC_035100.1	5141595	.	C	T	.	.	MAF_INRAE=12.658;MAF_USDA=11.765
NC_035100.1	5141609	.	T	C	.	.	MAF_INRAE=12.658;MAF_USDA=15.294
NC_035100.1	5141610	.	G	A	.	.	MAF_USDA=4.098
NC_035100.1	5141665	.	G	A	.	.	MAF_USDA=4.918
NC_035100.1	5141766	.	T	C	.	.	MAF_INRAE=32.278;MAF_USDA=22.941
NC_035100.1	5141773	.	C	A	.	.	MAF_INRAE=5.696;MAF_USDA=4.706
NC_035100.1	5141845	.	A	C	.	.	MAF_INRAE=48.101;MAF_USDA=28.235
NC_035100.1	5141852	.	C	G	.	.	MAF_INRAE=27.215;MAF_USDA=15.882
NC_035100.1	5141935	.	C	G	.	.	MAF_USDA=1.639
NC_035100.1	5141958	.	G	A	.	.	MAF_USDA=3.529
NC_035100.1	5141997	.	C	T	.	.	MAF_USDA=2.459
NC_035100.1	5142010	.	A	G	.	.	MAF_INRAE=12.658;MAF_USDA=12.353
NC_035100.1	5142017	.	A	G	.	.	MAF_USDA=12.295
NC_035100.1	5142046	.	G	A	.	.	MAF_INRAE=13.333;MAF_USDA=7.377
NC_035100.1	5142049	.	A	G	.	.	MAF_INRAE=12.5;MAF_USDA=7.377
NC_035100.1	5142101	.	T	C	.	.	MAF_USDA=1.639
NC_035100.1	5142177	.	C	A	.	.	MAF_USDA=2.459
NC_035100.1	5142277	.	G	T	.	.	MAF_INRAE=49.367;MAF_USDA=33.529
NC_035100.1	5142321	.	A	C	.	.	MAF_INRAE=12.658;MAF_USDA=13.529
NC_035100.1	5142322	.	T	A	.	.	MAF_INRAE=13.333;MAF_USDA=13.529
NC_035100.1	5142414	.	G	A	.	.	MAF_INRAE=10.833;MAF_USDA=3.279
NC_035100.1	5142530	.	G	A	.	.	MAF_INRAE=15.789;MAF_USDA=8.333
NC_035100.1	5142540	.	T	A	.	.	MAF_INRAE=12.658;MAF_USDA=12.941
NC_035100.1	5142583	.	G	A	.	.	MAF_INRAE=10.526
NC_035100.1	5142597	.	C	T	.	.	MAF_INRAE=2.5;MAF_USDA=5.882
NC_035100.1	5142627	.	G	T	.	.	MAF_USDA=1.639
NC_035100.1	5142659	.	C	A	.	.	MAF_INRAE=10.759;MAF_USDA=3.529
NC_035100.1	5142753	.	C	T	.	.	MAF_INRAE=26.582;MAF_USDA=16.471
NC_035100.1	5142774	.	G	A	.	.	MAF_USDA=4.167
NC_035100.1	5142916	.	A	T	.	.	MAF_USDA=1.639
NC_035100.1	5142921	.	C	T	.	.	MAF_INRAE=1.667
NC_035100.1	5142958	.	G	A	.	.	MAF_INRAE=5.696;MAF_USDA=4.706
NC_035100.1	5143036	.	A	C	.	.	MAF_INRAE=16.456;MAF_USDA=11.176
NC_035100.1	5143048	.	T	A	.	.	MAF_USDA=3.279
NC_035100.1	5143252	.	C	A	.	.	MAF_USDA=2.941
NC_035100.1	5143396	.	G	A	.	.	MAF_INRAE=12.658;MAF_USDA=16.471
NC_035100.1	5143475	.	C	A	.	.	MAF_INRAE=27.215;MAF_USDA=16.471
NC_035100.1	5143541	.	C	A	.	.	MAF_INRAE=10.526;MAF_USDA=9.836
NC_035100.1	5143561	.	G	T	.	.	MAF_INRAE=10.526;MAF_USDA=9.836
NC_035100.1	5143604	.	G	A	.	.	MAF_USDA=1.639
NC_035100.1	5143617	.	C	T	.	.	MAF_INRAE=9.167;MAF_USDA=2.459
NC_035100.1	5143663	.	A	G	.	.	MAF_USDA=2.459
NC_035100.1	5143797	.	C	T	.	.	MAF_USDA=2.459
NC_035100.1	5143835	.	C	T	.	.	MAF_USDA=2.459
NC_035100.1	5143908	.	C	T	.	.	MAF_USDA=2.5
NC_035100.1	5144038	.	C	A	.	.	MAF_USDA=2.459
NC_035100.1	5144039	.	T	G	.	.	MAF_INRAE=26.582;MAF_USDA=15.882
NC_035100.1	5144049	.	G	T	.	.	MAF_INRAE=12.025;MAF_USDA=17.059
NC_035100.1	5144168	.	C	G	.	.	MAF_USDA=1.639
NC_035100.1	5144220	.	A	G	.	.	MAF_INRAE=10.526
NC_035100.1	5144399	.	T	C	.	.	MAF_INRAE=20.0;MAF_USDA=5.882
NC_035100.1	5144425	.	A	G	.	.	MAF_INRAE=2.5
NC_035100.1	5144634	.	G	C	.	.	MAF_USDA=1.639
NC_035100.1	5144673	.	A	G	.	.	MAF_USDA=4.118
NC_035100.1	5144719	.	T	C	.	.	MAF_INRAE=27.215;MAF_USDA=16.471
NC_035100.1	5144776	.	G	T	.	.	MAF_INRAE=12.658;MAF_USDA=16.471
NC_035100.1	5144783	.	A	G	.	.	MAF_INRAE=14.167;MAF_USDA=9.016
NC_035100.1	5144796	.	A	C	.	.	MAF_INRAE=2.5
NC_035100.1	5144815	.	C	T	.	.	MAF_INRAE=39.873;MAF_USDA=32.941
NC_035100.1	5144836	.	C	T	.	.	MAF_INRAE=14.167;MAF_USDA=14.754
NC_035100.1	5144931	.	A	G	.	.	MAF_INRAE=31.646
NC_035100.1	5144967	.	C	T	.	.	MAF_INRAE=4.167;MAF_USDA=10.417
NC_035100.1	5145099	.	A	G	.	.	MAF_INRAE=10.0;MAF_USDA=3.279
NC_035100.1	5145119	.	C	A	.	.	MAF_INRAE=12.658;MAF_USDA=15.294
NC_035100.1	5145175	.	T	C	.	.	MAF_INRAE=10.526
NC_035100.1	5145205	.	A	C	.	.	MAF_USDA=6.25
NC_035100.1	5145206	.	C	T	.	.	MAF_INRAE=15.19;MAF_USDA=17.059
NC_035100.1	5145207	.	G	T	.	.	MAF_INRAE=12.658;MAF_USDA=15.294
NC_035100.1	5145254	.	C	G	.	.	MAF_INRAE=26.582;MAF_USDA=16.471
NC_035100.1	5145257	.	G	C	.	.	MAF_INRAE=14.167;MAF_USDA=6.557
NC_035100.1	5145270	.	T	A	.	.	MAF_USDA=4.918
NC_035100.1	5145285	.	T	A	.	.	MAF_USDA=3.529
NC_035100.1	5145300	.	C	T	.	.	MAF_INRAE=12.658;MAF_USDA=14.118
NC_035100.1	5145304	.	T	A	.	.	MAF_USDA=3.529
NC_035100.1	5145325	.	G	A	.	.	MAF_INRAE=14.167;MAF_USDA=6.557
NC_035100.1	5145334	.	T	C	.	.	MAF_INRAE=10.833;MAF_USDA=3.279
NC_035100.1	5145407	.	A	C	.	.	MAF_USDA=1.639
NC_035100.1	5145563	.	G	A	.	.	MAF_INRAE=26.582;MAF_USDA=22.917
NC_035100.1	5145590	.	G	T	.	.	MAF_USDA=1.639
NC_035100.1	5145604	.	G	A	.	.	MAF_INRAE=37.975;MAF_USDA=19.412
NC_035100.1	5145638	.	A	C	.	.	MAF_USDA=2.459
NC_035100.1	5145649	.	C	G	.	.	MAF_USDA=5.738
NC_035100.1	5145747	.	T	C	.	.	MAF_INRAE=48.734;MAF_USDA=32.353
NC_035100.1	5145760	.	T	C	.	.	MAF_INRAE=21.519;MAF_USDA=17.059
NC_035100.1	5145766	.	G	A	.	.	MAF_USDA=20.833
NC_035100.1	5145767	.	T	A	.	.	MAF_USDA=20.833
NC_035100.1	5145879	.	A	T	.	.	MAF_USDA=1.639
NC_035100.1	5145893	.	G	A	.	.	MAF_USDA=4.098
NC_035100.1	5146034	.	A	T	.	.	MAF_USDA=4.918
NC_035100.1	5146164	.	C	A	.	.	MAF_INRAE=46.203;MAF_USDA=27.059
NC_035100.1	5146191	.	A	T	.	.	MAF_USDA=2.459
NC_035100.1	5146205	.	C	T	.	.	MAF_INRAE=10.526;MAF_USDA=9.836
NC_035100.1	5146345	.	C	T	.	.	MAF_INRAE=27.215;MAF_USDA=16.471
NC_035100.1	5146419	.	C	T	.	.	MAF_INRAE=10.759;MAF_USDA=10.417
NC_035100.1	5146426	.	G	A	.	.	MAF_INRAE=27.215;MAF_USDA=19.412
NC_035100.1	5146438	.	G	A	.	.	MAF_INRAE=3.333;MAF_USDA=18.75
NC_035100.1	5146439	.	C	T	.	.	MAF_INRAE=12.5;MAF_USDA=1.639
NC_035100.1	5146450	.	T	C	.	.	MAF_INRAE=46.203;MAF_USDA=27.059
NC_035100.1	5146472	.	G	A	.	.	MAF_USDA=15.294
NC_035100.1	5146593	.	C	A	.	.	MAF_USDA=3.279
NC_035100.1	5146641	.	T	C	.	.	MAF_USDA=2.459
NC_035100.1	5146676	.	A	T	.	.	MAF_INRAE=27.5;MAF_USDA=15.882
NC_035100.1	5146690	.	G	A	.	.	MAF_USDA=3.279
NC_035100.1	5146696	.	T	A	.	.	MAF_INRAE=14.167;MAF_USDA=20.833
NC_035100.1	5146706	.	T	A	.	.	MAF_USDA=3.279
NC_035100.1	5146713	.	G	C	.	.	MAF_USDA=4.918
NC_035100.1	5146717	.	A	G	.	.	MAF_INRAE=50.0;MAF_USDA=27.083
NC_035100.1	5146724	.	C	T	.	.	MAF_INRAE=10.526
NC_035100.1	5146779	.	G	A	.	.	MAF_INRAE=35.833;MAF_USDA=25.294
NC_035100.1	5146873	.	A	G	.	.	MAF_INRAE=45.57;MAF_USDA=25.882
NC_035100.1	5146911	.	C	T	.	.	MAF_INRAE=9.167
NC_035100.1	5146967	.	T	A	.	.	MAF_USDA=3.529
NC_035100.1	5146997	.	G	A	.	.	MAF_USDA=4.098
NC_035100.1	5147011	.	G	A	.	.	MAF_USDA=5.738
NC_035100.1	5147015	.	G	A	.	.	MAF_INRAE=27.5;MAF_USDA=16.471
NC_035100.1	5147050	.	A	T	.	.	MAF_INRAE=10.759;MAF_USDA=10.417
NC_035100.1	5147068	.	C	T	.	.	MAF_USDA=20.833
NC_035100.1	5147069	.	G	A	.	.	MAF_USDA=1.639
NC_035100.1	5147076	.	C	T	.	.	MAF_INRAE=10.526
NC_035100.1	5147104	.	G	A	.	.	MAF_USDA=3.529
NC_035100.1	5147218	.	T	C	.	.	MAF_INRAE=10.833;MAF_USDA=3.279
NC_035100.1	5147225	.	C	T	.	.	MAF_INRAE=10.833
NC_035100.1	5147283	.	G	A	.	.	MAF_INRAE=10.833;MAF_USDA=1.639
NC_035100.1	5147298	.	A	G	.	.	MAF_INRAE=1.667
NC_035100.1	5147341	.	C	T	.	.	MAF_INRAE=29.167;MAF_USDA=16.471
NC_035100.1	5147366	.	C	T	.	.	MAF_USDA=3.529
NC_035100.1	5147396	.	G	T	.	.	MAF_INRAE=13.333;MAF_USDA=9.412
NC_035100.1	5147547	.	T	C	.	.	MAF_INRAE=29.167;MAF_USDA=16.471
NC_035100.1	5147560	.	A	C	.	.	MAF_INRAE=29.167;MAF_USDA=15.294
NC_035100.1	5147565	.	G	A	.	.	MAF_INRAE=41.667;MAF_USDA=25.882
NC_035100.1	5147574	.	T	C	.	.	MAF_USDA=1.639
NC_035100.1	5147650	.	T	C	.	.	MAF_INRAE=17.5;MAF_USDA=40.0
NC_035100.1	5147677	.	A	T	.	.	MAF_USDA=4.706
NC_035100.1	5147719	.	G	A	.	.	MAF_USDA=4.098
NC_035100.1	5147777	.	C	T	.	.	MAF_INRAE=1.667;MAF_USDA=1.639
NC_035100.1	5147815	.	G	A	.	.	MAF_INRAE=28.333;MAF_USDA=15.294
NC_035100.1	5147868	.	C	T	.	.	MAF_INRAE=25.833;MAF_USDA=20.833
NC_035100.1	5147882	.	A	C	.	.	MAF_USDA=5.738
NC_035100.1	5147888	.	G	A	.	.	MAF_INRAE=25.0;MAF_USDA=20.833
NC_035100.1	5147927	.	G	A	.	.	MAF_USDA=28.235
NC_035100.1	5148081	.	T	G	.	.	MAF_INRAE=5.696;MAF_USDA=2.459
NC_035100.1	5148088	.	G	C	.	.	MAF_INRAE=5.696;MAF_USDA=2.459
NC_035100.1	5148132	.	T	A	.	.	MAF_INRAE=22.5;MAF_USDA=8.824
NC_035100.1	5148188	.	G	A	.	.	MAF_USDA=1.667
NC_035100.1	5148254	.	G	A	.	.	MAF_INRAE=27.215;MAF_USDA=16.071
NC_035100.1	5148289	.	T	G	.	.	MAF_INRAE=6.667
NC_035100.1	5148320	.	G	T	.	.	MAF_INRAE=14.167;MAF_USDA=7.377
NC_035100.1	5148326	.	C	T	.	.	MAF_USDA=4.098
NC_035100.1	5148386	.	C	G	.	.	MAF_INRAE=5.696;MAF_USDA=4.706
NC_035100.1	5148416	.	C	A	.	.	MAF_USDA=8.333
NC_035100.1	5148427	.	G	A	.	.	MAF_INRAE=27.215;MAF_USDA=17.059
NC_035100.1	5148448	.	C	T	.	.	MAF_INRAE=10.833;MAF_USDA=3.279
NC_035100.1	5148508	.	C	T	.	.	MAF_USDA=17.059
NC_035100.1	5148555	.	C	T	.	.	MAF_INRAE=10.526
NC_035100.1	5148559	.	A	T	.	.	MAF_INRAE=27.215;MAF_USDA=16.471
NC_035100.1	5148582	.	G	A	.	.	MAF_INRAE=3.333;MAF_USDA=18.75
NC_035100.1	5148644	.	G	A	.	.	MAF_INRAE=27.215;MAF_USDA=16.471
NC_035100.1	5148657	.	A	G	.	.	MAF_USDA=4.918
NC_035100.1	5148707	.	C	T	.	.	MAF_INRAE=27.215;MAF_USDA=15.882
NC_035100.1	5148724	.	G	A	.	.	MAF_INRAE=22.5;MAF_USDA=10.0
NC_035100.1	5148790	.	G	A	.	.	MAF_INRAE=27.215;MAF_USDA=16.471
NC_035100.1	5148878	.	G	T	.	.	MAF_USDA=4.098
NC_035100.1	5148919	.	G	A	.	.	MAF_USDA=2.459
NC_035100.1	5148934	.	G	T	.	.	MAF_USDA=2.941
NC_035100.1	5149011	.	C	T	.	.	MAF_USDA=1.639
NC_035100.1	5149080	.	T	C	.	.	MAF_INRAE=46.203;MAF_USDA=24.706
NC_035100.1	5149096	.	T	C	.	.	MAF_INRAE=6.329
NC_035100.1	5149098	.	T	C	.	.	MAF_INRAE=10.526
NC_035100.1	5149149	.	C	T	.	.	MAF_INRAE=23.333;MAF_USDA=8.824
NC_035100.1	5149163	.	T	A	.	.	MAF_INRAE=23.333;MAF_USDA=8.824
NC_035100.1	5149177	.	G	A	.	.	MAF_INRAE=10.833;MAF_USDA=3.279
NC_035100.1	5149178	.	G	T	.	.	MAF_INRAE=23.333;MAF_USDA=9.412
NC_035100.1	5149179	.	G	A	.	.	MAF_USDA=1.639
NC_035100.1	5149208	.	A	G	.	.	MAF_INRAE=27.215;MAF_USDA=15.882
NC_035100.1	5149349	.	C	G	.	.	MAF_USDA=1.639
NC_035100.1	5149390	.	G	A	.	.	MAF_INRAE=12.5;MAF_USDA=6.471
NC_035100.1	5149413	.	G	T	.	.	MAF_USDA=4.098
NC_035100.1	5149415	.	G	A	.	.	MAF_USDA=1.639
NC_035100.1	5149430	.	C	T	.	.	MAF_INRAE=24.167;MAF_USDA=9.412
NC_035100.1	5149468	.	G	T	.	.	MAF_USDA=4.098
NC_035100.1	5149470	.	A	G	.	.	MAF_INRAE=48.101;MAF_USDA=26.471
NC_035100.1	5149482	.	C	A	.	.	MAF_USDA=9.412
NC_035100.1	5149486	.	G	A	.	.	MAF_USDA=9.412
NC_035100.1	5149555	.	C	T	.	.	MAF_USDA=2.459
NC_035100.1	5149588	.	G	C	.	.	MAF_INRAE=29.114;MAF_USDA=16.471
NC_035100.1	5149625	.	C	T	.	.	MAF_USDA=2.459
NC_035100.1	5149653	.	G	A	.	.	MAF_INRAE=12.025;MAF_USDA=10.417
NC_035100.1	5149662	.	T	C	.	.	MAF_INRAE=49.367;MAF_USDA=26.471
NC_035100.1	5149677	.	C	T	.	.	MAF_INRAE=29.114;MAF_USDA=17.059
NC_035100.1	5149681	.	G	C	.	.	MAF_USDA=2.459
NC_035100.1	5149702	.	G	A	.	.	MAF_INRAE=25.0
NC_035100.1	5149719	.	T	A	.	.	MAF_INRAE=25.0;MAF_USDA=8.824
NC_035100.1	5149724	.	T	A	.	.	MAF_USDA=8.333
NC_035100.1	5149729	.	T	C	.	.	MAF_INRAE=26.316;MAF_USDA=20.833
NC_035100.1	5149730	.	A	T	.	.	MAF_USDA=4.098
NC_035100.1	5149748	.	C	G	.	.	MAF_INRAE=25.0;MAF_USDA=6.25
NC_035100.1	5149755	.	G	A	.	.	MAF_INRAE=6.329;MAF_USDA=4.706
NC_035100.1	5149805	.	A	G	.	.	MAF_USDA=1.639
NC_035100.1	5149808	.	A	C	.	.	MAF_USDA=4.098
NC_035100.1	5149860	.	C	A	.	.	MAF_USDA=1.639
NC_035100.1	5149906	.	C	A	.	.	MAF_USDA=4.118
NC_035100.1	5149922	.	T	A	.	.	MAF_USDA=3.529
NC_035100.1	5149957	.	C	T	.	.	MAF_INRAE=27.215;MAF_USDA=20.833
NC_035100.1	5150001	.	G	T	.	.	MAF_INRAE=22.5;MAF_USDA=8.235
NC_035100.1	5150011	.	G	A	.	.	MAF_INRAE=10.526
NC_035100.1	5150016	.	G	T	.	.	MAF_INRAE=22.5;MAF_USDA=8.235
NC_035100.1	5150018	.	C	A	.	.	MAF_USDA=2.459
NC_035100.1	5150019	.	C	T	.	.	MAF_INRAE=22.5;MAF_USDA=6.25
NC_035100.1	5150039	.	T	C	.	.	MAF_INRAE=26.582;MAF_USDA=17.059
NC_035100.1	5150082	.	A	C	.	.	MAF_USDA=4.098
NC_035100.1	5150095	.	A	G	.	.	MAF_USDA=4.098
NC_035100.1	5150189	.	C	G	.	.	MAF_INRAE=10.526
NC_035100.1	5150289	.	G	C	.	.	MAF_USDA=4.098
NC_035100.1	5150306	.	A	C	.	.	MAF_INRAE=22.5;MAF_USDA=9.412
NC_035100.1	5150438	.	T	C	.	.	MAF_USDA=4.918
NC_035100.1	5150502	.	T	A	.	.	MAF_USDA=35.417
NC_035100.1	5150503	.	A	C	.	.	MAF_USDA=20.833
NC_035100.1	5150550	.	C	T	.	.	MAF_INRAE=14.167;MAF_USDA=25.294
NC_035100.1	5150562	.	C	T	.	.	MAF_USDA=3.279
NC_035100.1	5150601	.	T	A	.	.	MAF_INRAE=27.5;MAF_USDA=20.833
NC_035100.1	5150630	.	G	T	.	.	MAF_INRAE=10.759;MAF_USDA=10.417
NC_035100.1	5150705	.	G	T	.	.	MAF_INRAE=27.215;MAF_USDA=15.882
NC_035100.1	5150764	.	C	T	.	.	MAF_USDA=1.639
NC_035100.1	5150776	.	A	T	.	.	MAF_USDA=4.098
NC_035100.1	5150805	.	G	A	.	.	MAF_USDA=1.639
NC_035100.1	5150849	.	A	C	.	.	MAF_INRAE=22.5;MAF_USDA=9.412
NC_035100.1	5150896	.	T	G	.	.	MAF_INRAE=27.5;MAF_USDA=16.471
NC_035100.1	5150910	.	C	T	.	.	MAF_USDA=8.235
NC_035100.1	5150946	.	C	T	.	.	MAF_USDA=4.167
NC_035100.1	5150947	.	G	A	.	.	MAF_USDA=4.819
NC_035100.1	5151023	.	G	A	.	.	MAF_INRAE=21.667;MAF_USDA=8.333
NC_035100.1	5151025	.	G	A	.	.	MAF_INRAE=9.167;MAF_USDA=3.333
NC_035100.1	5151119	.	A	G	.	.	MAF_USDA=3.279
NC_035100.1	5151121	.	G	A	.	.	MAF_INRAE=24.167;MAF_USDA=8.824
NC_035100.1	5151151	.	C	T	.	.	MAF_INRAE=46.203;MAF_USDA=25.294
NC_035100.1	5151172	.	C	A	.	.	MAF_USDA=7.059
NC_035100.1	5151177	.	C	T	.	.	MAF_INRAE=26.582;MAF_USDA=16.471
NC_035100.1	5151179	.	T	C	.	.	MAF_INRAE=49.167;MAF_USDA=31.765
NC_035100.1	5151243	.	A	T	.	.	MAF_INRAE=26.582;MAF_USDA=16.471
NC_035100.1	5151255	.	C	T	.	.	MAF_INRAE=26.582;MAF_USDA=16.471
NC_035100.1	5151308	.	C	T	.	.	MAF_INRAE=6.667
NC_035100.1	5151345	.	C	A	.	.	MAF_INRAE=45.57;MAF_USDA=27.083
NC_035100.1	5151351	.	C	T	.	.	MAF_INRAE=50.0;MAF_USDA=27.083
NC_035100.1	5151367	.	T	A	.	.	MAF_INRAE=12.5;MAF_USDA=5.882
NC_035100.1	5151451	.	T	A	.	.	MAF_INRAE=27.215;MAF_USDA=15.294
NC_035100.1	5151460	.	G	A	.	.	MAF_INRAE=27.215;MAF_USDA=20.833
NC_035100.1	5151486	.	G	A	.	.	MAF_USDA=5.738
NC_035100.1	5151490	.	C	T	.	.	MAF_INRAE=27.215;MAF_USDA=15.294
NC_035100.1	5151586	.	A	G	.	.	MAF_INRAE=23.333;MAF_USDA=9.412
NC_035100.1	5151588	.	G	A	.	.	MAF_INRAE=23.333;MAF_USDA=10.0
NC_035100.1	5151618	.	T	A	.	.	MAF_INRAE=23.333;MAF_USDA=9.412
NC_035100.1	5151682	.	G	T	.	.	MAF_INRAE=26.582;MAF_USDA=15.882
NC_035100.1	5151789	.	C	T	.	.	MAF_INRAE=26.316;MAF_USDA=20.833
NC_035100.1	5151805	.	C	T	.	.	MAF_INRAE=10.526
NC_035100.1	5151806	.	G	A	.	.	MAF_INRAE=22.5;MAF_USDA=8.824
NC_035100.1	5151872	.	T	A	.	.	MAF_INRAE=2.5
NC_035100.1	5151873	.	A	C	.	.	MAF_INRAE=46.203;MAF_USDA=25.882
NC_035100.1	5151905	.	G	A	.	.	MAF_USDA=1.639
NC_035100.1	5151948	.	T	C	.	.	MAF_INRAE=23.333;MAF_USDA=9.412
NC_035100.1	5151951	.	G	A	.	.	MAF_INRAE=23.333;MAF_USDA=9.412
NC_035100.1	5151976	.	C	T	.	.	MAF_INRAE=27.215;MAF_USDA=16.471
NC_035100.1	5151981	.	C	A	.	.	MAF_USDA=4.918
NC_035100.1	5152009	.	C	A	.	.	MAF_INRAE=27.215;MAF_USDA=16.471
NC_035100.1	5152254	.	C	T	.	.	MAF_INRAE=27.215;MAF_USDA=15.882
NC_035100.1	5152279	.	A	G	.	.	MAF_USDA=1.639
NC_035100.1	5152569	.	T	G	.	.	MAF_INRAE=23.333;MAF_USDA=8.824
NC_035100.1	5152580	.	A	T	.	.	MAF_USDA=4.918
NC_035100.1	5152583	.	T	A	.	.	MAF_USDA=4.918
NC_035100.1	5152597	.	T	C	.	.	MAF_USDA=4.118
NC_035100.1	5152624	.	G	C	.	.	MAF_INRAE=2.5
NC_035100.1	5152628	.	G	A	.	.	MAF_INRAE=10.526
NC_035100.1	5152690	.	C	A	.	.	MAF_INRAE=27.215;MAF_USDA=15.294
NC_035100.1	5152746	.	A	T	.	.	MAF_INRAE=23.333;MAF_USDA=9.412
NC_035100.1	5152757	.	G	C	.	.	MAF_INRAE=27.215;MAF_USDA=15.882
NC_035100.1	5152768	.	A	G	.	.	MAF_USDA=4.098
NC_035100.1	5152933	.	C	T	.	.	MAF_INRAE=46.203;MAF_USDA=27.647
NC_035100.1	5152951	.	A	G	.	.	MAF_INRAE=27.215;MAF_USDA=16.471
NC_035100.1	5152961	.	A	C	.	.	MAF_INRAE=23.333;MAF_USDA=10.0
NC_035100.1	5153023	.	T	C	.	.	MAF_INRAE=27.848;MAF_USDA=17.059
NC_035100.1	5153049	.	T	C	.	.	MAF_INRAE=46.203;MAF_USDA=27.059
NC_035100.1	5153055	.	A	T	.	.	MAF_INRAE=10.526
NC_035100.1	5153081	.	C	A	.	.	MAF_USDA=1.639
NC_035100.1	5153093	.	A	G	.	.	MAF_INRAE=27.215;MAF_USDA=16.471
NC_035100.1	5153095	.	C	T	.	.	MAF_INRAE=23.333;MAF_USDA=9.412
NC_035100.1	5153101	.	G	A	.	.	MAF_INRAE=23.333;MAF_USDA=9.412
NC_035100.1	5153168	.	A	G	.	.	MAF_INRAE=23.333;MAF_USDA=9.412
NC_035100.1	5153217	.	G	A	.	.	MAF_USDA=4.706
NC_035100.1	5153262	.	T	C	.	.	MAF_INRAE=46.203;MAF_USDA=25.294
NC_035100.1	5153275	.	G	T	.	.	MAF_INRAE=27.215;MAF_USDA=15.882
NC_035100.1	5153368	.	A	G	.	.	MAF_INRAE=27.215;MAF_USDA=16.471
NC_035100.1	5153485	.	T	C	.	.	MAF_INRAE=6.667
NC_035100.1	5153551	.	T	G	.	.	MAF_INRAE=46.203;MAF_USDA=25.294
NC_035100.1	5153558	.	C	T	.	.	MAF_INRAE=27.215;MAF_USDA=15.882
NC_035100.1	5153616	.	C	T	.	.	MAF_INRAE=10.833;MAF_USDA=3.279
NC_035100.1	5153646	.	A	G	.	.	MAF_INRAE=23.333;MAF_USDA=9.412
NC_035100.1	5153655	.	T	C	.	.	MAF_INRAE=23.333;MAF_USDA=8.824
NC_035100.1	5153667	.	T	C	.	.	MAF_INRAE=23.333;MAF_USDA=8.824
NC_035100.1	5153731	.	A	G	.	.	MAF_USDA=4.118
NC_035100.1	5153836	.	A	G	.	.	MAF_INRAE=23.333;MAF_USDA=10.0
NC_035100.1	5153900	.	T	C	.	.	MAF_USDA=1.639
NC_035100.1	5153925	.	T	G	.	.	MAF_INRAE=14.167;MAF_USDA=42.941
NC_035100.1	5153942	.	C	T	.	.	MAF_INRAE=24.167;MAF_USDA=10.0
NC_035100.1	5154021	.	A	C	.	.	MAF_INRAE=23.333;MAF_USDA=9.412
NC_035100.1	5154034	.	C	A	.	.	MAF_INRAE=48.734;MAF_USDA=26.471
NC_035100.1	5154039	.	T	A	.	.	MAF_USDA=1.639
NC_035100.1	5154103	.	A	G	.	.	MAF_INRAE=14.167;MAF_USDA=41.176
NC_035100.1	5154120	.	A	T	.	.	MAF_INRAE=27.215;MAF_USDA=16.471
NC_035100.1	5154187	.	A	T	.	.	MAF_INRAE=5.696;MAF_USDA=2.083
NC_035100.1	5154195	.	A	G	.	.	MAF_USDA=4.918
NC_035100.1	5154205	.	G	A	.	.	MAF_USDA=12.5
NC_035100.1	5154257	.	G	A	.	.	MAF_USDA=1.639
NC_035100.1	5154274	.	A	T	.	.	MAF_USDA=1.639
NC_035100.1	5154397	.	G	A	.	.	MAF_USDA=4.918
NC_035100.1	5154414	.	C	T	.	.	MAF_INRAE=16.456;MAF_USDA=10.588
NC_035100.1	5154501	.	C	G	.	.	MAF_INRAE=48.734;MAF_USDA=32.353
NC_035100.1	5154532	.	G	A	.	.	MAF_INRAE=10.0;MAF_USDA=8.197
NC_035100.1	5154536	.	G	T	.	.	MAF_USDA=8.197
NC_035100.1	5154540	.	C	T	.	.	MAF_USDA=1.639
NC_035100.1	5154545	.	T	G	.	.	MAF_INRAE=23.333
NC_035100.1	5154546	.	A	G	.	.	MAF_USDA=1.639
NC_035100.1	5154548	.	G	T	.	.	MAF_USDA=1.639
NC_035100.1	5154558	.	T	A	.	.	MAF_USDA=6.557
NC_035100.1	5154592	.	G	A	.	.	MAF_USDA=18.235
NC_035100.1	5154593	.	G	A	.	.	MAF_USDA=27.083
NC_035100.1	5154599	.	T	G	.	.	MAF_USDA=33.333
NC_035100.1	5154623	.	C	A	.	.	MAF_INRAE=27.215;MAF_USDA=15.882
NC_035100.1	5154636	.	C	T	.	.	MAF_INRAE=23.333;MAF_USDA=8.235
NC_035100.1	5154689	.	G	C	.	.	MAF_INRAE=12.5;MAF_USDA=1.639
NC_035100.1	5154783	.	G	T	.	.	MAF_INRAE=10.759;MAF_USDA=4.118
NC_035100.1	5154794	.	T	G	.	.	MAF_INRAE=6.329
NC_035100.1	5154816	.	C	A	.	.	MAF_INRAE=23.333;MAF_USDA=9.412
NC_035100.1	5154825	.	C	G	.	.	MAF_USDA=4.918
NC_035100.1	5154828	.	T	C	.	.	MAF_INRAE=22.5;MAF_USDA=9.412
NC_035100.1	5154847	.	T	G	.	.	MAF_INRAE=23.333;MAF_USDA=9.412
NC_035100.1	5154941	.	A	G	.	.	MAF_INRAE=23.333;MAF_USDA=9.412
NC_035100.1	5154968	.	G	A	.	.	MAF_INRAE=35.0;MAF_USDA=47.917
NC_035100.1	5154998	.	A	G	.	.	MAF_INRAE=7.895
NC_035100.1	5155028	.	G	T	.	.	MAF_INRAE=14.167
NC_035100.1	5155036	.	T	G	.	.	MAF_INRAE=5.0
NC_035100.1	5155038	.	A	T	.	.	MAF_INRAE=5.0
NC_035100.1	5155148	.	G	T	.	.	MAF_INRAE=4.167
NC_035100.1	5155157	.	A	G	.	.	MAF_INRAE=4.167
NC_035100.1	5155204	.	T	G	.	.	MAF_INRAE=2.5
NC_035100.1	5155205	.	T	A	.	.	MAF_INRAE=2.5
NC_035100.1	5155211	.	T	C	.	.	MAF_INRAE=2.5
NC_035100.1	5155215	.	A	T	.	.	MAF_INRAE=2.5
NC_035100.1	5155221	.	G	C	.	.	MAF_INRAE=2.5
NC_035100.1	5155222	.	G	T	.	.	MAF_USDA=1.639
NC_035100.1	5155231	.	A	T	.	.	MAF_INRAE=2.5
NC_035100.1	5155291	.	C	T	.	.	MAF_USDA=1.639
NC_035100.1	5155310	.	A	G	.	.	MAF_INRAE=14.167;MAF_USDA=20.833
NC_035100.1	5155371	.	G	A	.	.	MAF_INRAE=10.833;MAF_USDA=1.639
NC_035100.1	5155462	.	G	C	.	.	MAF_INRAE=22.5;MAF_USDA=9.412
NC_035100.1	5155683	.	C	A	.	.	MAF_USDA=4.918
NC_035100.1	5155684	.	G	T	.	.	MAF_INRAE=48.734;MAF_USDA=41.765
NC_035100.1	5155778	.	C	A	.	.	MAF_INRAE=7.595
NC_035100.1	5155831	.	C	T	.	.	MAF_INRAE=29.747;MAF_USDA=48.824
NC_035100.1	5155903	.	T	G	.	.	MAF_INRAE=10.759;MAF_USDA=10.417
NC_035100.1	5155943	.	C	A	.	.	MAF_INRAE=26.667;MAF_USDA=22.917
NC_035100.1	5155976	.	G	A	.	.	MAF_USDA=15.294
NC_035100.1	5155982	.	A	T	.	.	MAF_USDA=15.294
NC_035100.1	5155994	.	A	C	.	.	MAF_INRAE=5.0
NC_035100.1	5156000	.	C	A	.	.	MAF_INRAE=8.333
NC_035100.1	5156009	.	T	G	.	.	MAF_INRAE=8.333
NC_035100.1	5156011	.	G	A	.	.	MAF_INRAE=8.333
NC_035100.1	5156020	.	T	C	.	.	MAF_INRAE=8.333
NC_035100.1	5156023	.	G	A	.	.	MAF_INRAE=13.333
NC_035100.1	5156049	.	G	T	.	.	MAF_USDA=2.459
NC_035100.1	5156058	.	G	A	.	.	MAF_INRAE=1.667
NC_035100.1	5156073	.	C	T	.	.	MAF_INRAE=20.0
NC_035100.1	5156078	.	A	G	.	.	MAF_INRAE=20.0
NC_035100.1	5156083	.	C	A	.	.	MAF_USDA=4.918
NC_035100.1	5156087	.	C	A	.	.	MAF_INRAE=20.833
NC_035100.1	5156094	.	A	G	.	.	MAF_INRAE=20.833
NC_035100.1	5156109	.	C	A	.	.	MAF_INRAE=8.333
NC_035100.1	5156117	.	A	G	.	.	MAF_INRAE=18.333
NC_035100.1	5156120	.	G	A	.	.	MAF_INRAE=18.333
NC_035100.1	5156121	.	G	T	.	.	MAF_INRAE=18.333
NC_035100.1	5156130	.	A	G	.	.	MAF_INRAE=31.667
NC_035100.1	5156143	.	G	A	.	.	MAF_INRAE=16.667;MAF_USDA=43.75
NC_035100.1	5156149	.	C	A	.	.	MAF_INRAE=16.667;MAF_USDA=39.583
NC_035100.1	5156151	.	T	A	.	.	MAF_INRAE=21.667;MAF_USDA=25.294
NC_035100.1	5156155	.	C	T	.	.	MAF_USDA=4.118
NC_035100.1	5156158	.	T	C	.	.	MAF_INRAE=15.833
NC_035100.1	5156162	.	G	A	.	.	MAF_INRAE=15.0;MAF_USDA=6.557
NC_035100.1	5156164	.	A	C	.	.	MAF_INRAE=14.167;MAF_USDA=6.557
NC_035100.1	5156169	.	A	C	.	.	MAF_INRAE=10.833;MAF_USDA=6.557
NC_035100.1	5156170	.	T	G	.	.	MAF_INRAE=8.333
NC_035100.1	5156180	.	C	A	.	.	MAF_USDA=4.098
NC_035100.1	5156199	.	A	C	.	.	MAF_USDA=4.098
NC_035100.1	5156207	.	C	A	.	.	MAF_INRAE=10.833;MAF_USDA=3.279
NC_035100.1	5156208	.	T	A	.	.	MAF_INRAE=10.833;MAF_USDA=3.279
NC_035100.1	5156218	.	G	A	.	.	MAF_INRAE=12.5
NC_035100.1	5156352	.	A	T	.	.	MAF_INRAE=9.167;MAF_USDA=1.639
NC_035100.1	5156377	.	C	T	.	.	MAF_USDA=1.639
NC_035100.1	5156418	.	G	A	.	.	MAF_INRAE=2.5;MAF_USDA=9.836
NC_035100.1	5156419	.	T	C	.	.	MAF_INRAE=2.5
NC_035100.1	5156423	.	T	C	.	.	MAF_INRAE=2.5
NC_035100.1	5156428	.	A	C	.	.	MAF_INRAE=2.5;MAF_USDA=10.656
NC_035100.1	5156433	.	A	G	.	.	MAF_INRAE=3.333
NC_035100.1	5156444	.	A	T	.	.	MAF_INRAE=1.667;MAF_USDA=10.656
NC_035100.1	5156451	.	T	A	.	.	MAF_INRAE=2.5
NC_035100.1	5156458	.	G	A	.	.	MAF_INRAE=3.333
NC_035100.1	5156461	.	T	G	.	.	MAF_INRAE=3.333
NC_035100.1	5156466	.	C	T	.	.	MAF_INRAE=2.5
NC_035100.1	5156536	.	T	C	.	.	MAF_INRAE=1.667
NC_035100.1	5156538	.	T	A,C	.	.	MAF_INRAE=2.5;MAF_USDA=4.167
NC_035100.1	5156541	.	T	C	.	.	MAF_INRAE=2.5
NC_035100.1	5156542	.	T	A	.	.	MAF_INRAE=29.747;MAF_USDA=16.071
NC_035100.1	5156543	.	A	G	.	.	MAF_INRAE=3.333
NC_035100.1	5156649	.	G	T	.	.	MAF_INRAE=9.167;MAF_USDA=1.639
NC_035100.1	5156652	.	G	A	.	.	MAF_INRAE=30.38;MAF_USDA=18.235
NC_035100.1	5156679	.	A	G	.	.	MAF_INRAE=29.747;MAF_USDA=15.294
NC_035100.1	5156686	.	A	G	.	.	MAF_USDA=11.475
NC_035100.1	5156693	.	A	C	.	.	MAF_USDA=11.475
NC_035100.1	5156703	.	C	A	.	.	MAF_USDA=3.279
NC_035100.1	5156771	.	T	C	.	.	MAF_INRAE=29.747;MAF_USDA=14.706
NC_035100.1	5156773	.	C	A	.	.	MAF_INRAE=27.5;MAF_USDA=20.833
NC_035100.1	5156810	.	T	G	.	.	MAF_INRAE=3.333
NC_035100.1	5156835	.	T	A	.	.	MAF_INRAE=4.167
NC_035100.1	5156863	.	G	A	.	.	MAF_INRAE=46.203;MAF_USDA=33.333
NC_035100.1	5156875	.	T	G	.	.	MAF_INRAE=1.667
NC_035100.1	5156900	.	C	T	.	.	MAF_INRAE=1.667;MAF_USDA=3.279
NC_035100.1	5156918	.	T	G	.	.	MAF_INRAE=6.667
NC_035100.1	5156926	.	C	T	.	.	MAF_INRAE=6.667
NC_035100.1	5156927	.	T	C	.	.	MAF_INRAE=6.667
NC_035100.1	5156933	.	A	G	.	.	MAF_INRAE=6.667
NC_035100.1	5156941	.	T	C	.	.	MAF_INRAE=8.333
NC_035100.1	5156944	.	A	C	.	.	MAF_INRAE=3.333
NC_035100.1	5156945	.	A	G	.	.	MAF_INRAE=32.5;MAF_USDA=17.857
NC_035100.1	5156951	.	T	G	.	.	MAF_INRAE=6.667
NC_035100.1	5156953	.	T	C	.	.	MAF_USDA=44.048
NC_035100.1	5156955	.	T	C	.	.	MAF_INRAE=6.667
NC_035100.1	5156965	.	T	C	.	.	MAF_INRAE=4.167
NC_035100.1	5156983	.	T	C	.	.	MAF_INRAE=28.481;MAF_USDA=17.262
NC_035100.1	5157016	.	A	C	.	.	MAF_USDA=18.75
NC_035100.1	5157057	.	T	G	.	.	MAF_USDA=3.279
NC_035100.1	5157090	.	T	G	.	.	MAF_INRAE=26.667;MAF_USDA=11.475
NC_035100.1	5157116	.	G	A	.	.	MAF_INRAE=12.5
NC_035100.1	5157118	.	A	G	.	.	MAF_INRAE=13.333
NC_035100.1	5157131	.	G	C	.	.	MAF_INRAE=15.833
NC_035100.1	5157136	.	A	G	.	.	MAF_INRAE=15.833
NC_035100.1	5157139	.	A	G	.	.	MAF_INRAE=14.167
NC_035100.1	5157141	.	A	T	.	.	MAF_INRAE=16.667
NC_035100.1	5157167	.	T	G	.	.	MAF_INRAE=16.667
NC_035100.1	5157174	.	T	A	.	.	MAF_INRAE=15.833
NC_035100.1	5157176	.	A	G	.	.	MAF_INRAE=16.667
NC_035100.1	5157177	.	T	C	.	.	MAF_INRAE=6.667
NC_035100.1	5157182	.	T	G	.	.	MAF_USDA=4.918
NC_035100.1	5157203	.	C	T	.	.	MAF_USDA=7.647
NC_035100.1	5157218	.	A	T	.	.	MAF_INRAE=18.333
NC_035100.1	5157223	.	G	A	.	.	MAF_INRAE=18.333
NC_035100.1	5157232	.	A	T	.	.	MAF_INRAE=17.5
NC_035100.1	5157253	.	A	G	.	.	MAF_INRAE=17.5
NC_035100.1	5157259	.	G	T	.	.	MAF_INRAE=5.0;MAF_USDA=4.118
NC_035100.1	5157261	.	A	G	.	.	MAF_USDA=14.706
NC_035100.1	5157267	.	G	A	.	.	MAF_USDA=13.934
NC_035100.1	5157307	.	T	C	.	.	MAF_INRAE=26.667;MAF_USDA=11.475
NC_035100.1	5157310	.	T	A	.	.	MAF_INRAE=10.833;MAF_USDA=1.639
NC_035100.1	5157366	.	G	A	.	.	MAF_INRAE=41.139;MAF_USDA=29.412
NC_035100.1	5157380	.	T	G	.	.	MAF_INRAE=10.526;MAF_USDA=3.529
NC_035100.1	5157384	.	G	T	.	.	MAF_USDA=3.279
NC_035100.1	5157396	.	C	G	.	.	MAF_USDA=1.639
NC_035100.1	5157420	.	C	T	.	.	MAF_INRAE=10.759;MAF_USDA=10.417
NC_035100.1	5157464	.	G	C	.	.	MAF_USDA=3.279
NC_035100.1	5157482	.	T	G	.	.	MAF_INRAE=39.873;MAF_USDA=28.235
NC_035100.1	5157484	.	G	T	.	.	MAF_INRAE=27.215;MAF_USDA=15.294
NC_035100.1	5157567	.	C	T	.	.	MAF_USDA=4.098
NC_035100.1	5157626	.	A	G	.	.	MAF_USDA=4.098
NC_035100.1	5157630	.	A	C	.	.	MAF_USDA=1.639
NC_035100.1	5157645	.	G	A	.	.	MAF_INRAE=29.114;MAF_USDA=15.882
NC_035100.1	5157656	.	G	C	.	.	MAF_USDA=3.279
NC_035100.1	5157782	.	G	A	.	.	MAF_INRAE=2.5
NC_035100.1	5157783	.	C	T	.	.	MAF_INRAE=2.5
NC_035100.1	5157794	.	A	T	.	.	MAF_INRAE=29.747;MAF_USDA=20.833
NC_035100.1	5157921	.	C	T	.	.	MAF_USDA=9.412
NC_035100.1	5157957	.	A	C	.	.	MAF_INRAE=30.38;MAF_USDA=34.706
NC_035100.1	5157964	.	C	T	.	.	MAF_USDA=3.279
NC_035100.1	5158065	.	T	C	.	.	MAF_INRAE=10.833;MAF_USDA=1.639
NC_035100.1	5158066	.	A	C	.	.	MAF_INRAE=40.506;MAF_USDA=47.917
NC_035100.1	5158139	.	C	T	.	.	MAF_INRAE=12.5;MAF_USDA=3.529
NC_035100.1	5158305	.	T	C	.	.	MAF_INRAE=29.747;MAF_USDA=15.882
NC_035100.1	5158529	.	C	A	.	.	MAF_USDA=8.333
NC_035100.1	5158537	.	C	A	.	.	MAF_USDA=8.333
NC_035100.1	5158660	.	T	G	.	.	MAF_INRAE=27.848;MAF_USDA=15.882
NC_035100.1	5158669	.	T	G	.	.	MAF_INRAE=10.526
NC_035100.1	5158761	.	G	A	.	.	MAF_INRAE=29.114;MAF_USDA=15.882
NC_035100.1	5158907	.	T	G	.	.	MAF_USDA=8.333
NC_035100.1	5158913	.	G	T	.	.	MAF_USDA=3.279
NC_035100.1	5158968	.	A	C	.	.	MAF_USDA=7.059
NC_035100.1	5158979	.	C	A	.	.	MAF_INRAE=10.833;MAF_USDA=1.639
NC_035100.1	5159032	.	C	A	.	.	MAF_INRAE=10.526
NC_035100.1	5159206	.	T	C	.	.	MAF_USDA=1.639
NC_035100.1	5159225	.	G	A	.	.	MAF_INRAE=10.759;MAF_USDA=10.417
NC_035100.1	5159233	.	T	A	.	.	MAF_USDA=1.639
NC_035100.1	5159320	.	C	A	.	.	MAF_USDA=2.941
NC_035100.1	5159340	.	C	A	.	.	MAF_INRAE=10.833;MAF_USDA=1.639
NC_035100.1	5159644	.	C	T	.	.	MAF_INRAE=29.747;MAF_USDA=17.262
NC_035100.1	5159645	.	G	A	.	.	MAF_INRAE=40.506;MAF_USDA=28.571
NC_035100.1	5159656	.	C	G	.	.	MAF_USDA=10.119
NC_035100.1	5159707	.	A	T	.	.	MAF_INRAE=27.215;MAF_USDA=15.882
NC_035100.1	5159834	.	C	T	.	.	MAF_USDA=16.667
NC_035100.1	5159964	.	C	A	.	.	MAF_INRAE=20.0;MAF_USDA=5.882
NC_035100.1	5160056	.	T	C	.	.	MAF_INRAE=29.747;MAF_USDA=44.706
NC_035100.1	5160064	.	G	A	.	.	MAF_INRAE=10.759;MAF_USDA=10.417
NC_035100.1	5160092	.	T	A	.	.	MAF_USDA=7.059
NC_035100.1	5160224	.	A	T	.	.	MAF_USDA=6.471
NC_035100.1	5160232	.	G	A	.	.	MAF_INRAE=40.506;MAF_USDA=27.647
NC_035100.1	5160244	.	G	A	.	.	MAF_INRAE=10.526
NC_035100.1	5160399	.	G	T	.	.	MAF_INRAE=42.105;MAF_USDA=27.976
NC_035100.1	5160413	.	G	T	.	.	MAF_USDA=2.083
NC_035100.1	5160414	.	C	A	.	.	MAF_USDA=2.083
NC_035100.1	5160440	.	T	A	.	.	MAF_INRAE=36.842;MAF_USDA=22.917
NC_035100.1	5160485	.	C	T	.	.	MAF_USDA=2.586
NC_035100.1	5160496	.	G	C	.	.	MAF_INRAE=26.316;MAF_USDA=15.06
NC_035100.1	5160510	.	G	A	.	.	MAF_INRAE=42.105;MAF_USDA=24.118
NC_035100.1	5160603	.	C	T	.	.	MAF_INRAE=29.747;MAF_USDA=14.706
NC_035100.1	5160615	.	C	T	.	.	MAF_INRAE=10.526
NC_035100.1	5160633	.	T	C	.	.	MAF_USDA=1.639
NC_035100.1	5160697	.	G	A	.	.	MAF_INRAE=12.5;MAF_USDA=5.357
NC_035100.1	5160711	.	G	A	.	.	MAF_USDA=1.667
NC_035100.1	5160750	.	G	A	.	.	MAF_USDA=2.459
NC_035100.1	5160758	.	C	T	.	.	MAF_INRAE=27.215;MAF_USDA=15.294
NC_035100.1	5160765	.	C	G	.	.	MAF_USDA=1.639
NC_035100.1	5160797	.	C	T	.	.	MAF_USDA=7.059
NC_035100.1	5160804	.	G	A	.	.	MAF_INRAE=12.5;MAF_USDA=3.529
NC_035100.1	5160846	.	G	A	.	.	MAF_INRAE=27.215;MAF_USDA=15.476
NC_035100.1	5160856	.	T	C	.	.	MAF_USDA=2.459
NC_035100.1	5160891	.	C	T	.	.	MAF_USDA=7.059
NC_035100.1	5160938	.	C	T	.	.	MAF_USDA=1.639
NC_035100.1	5160942	.	A	G	.	.	MAF_USDA=4.098
NC_035100.1	5161091	.	G	A	.	.	MAF_INRAE=6.329
NC_035100.1	5161122	.	C	T	.	.	MAF_INRAE=20.0;MAF_USDA=10.588
NC_035100.1	5161124	.	T	C	.	.	MAF_INRAE=20.0;MAF_USDA=11.765
NC_035100.1	5161131	.	G	T	.	.	MAF_INRAE=23.418;MAF_USDA=10.0
NC_035100.1	5161138	.	G	A	.	.	MAF_USDA=4.918
NC_035100.1	5161175	.	C	T	.	.	MAF_USDA=4.118
NC_035100.1	5161183	.	A	G	.	.	MAF_INRAE=24.051
NC_035100.1	5161191	.	A	G	.	.	MAF_INRAE=24.051
NC_035100.1	5161193	.	A	G	.	.	MAF_INRAE=20.833
NC_035100.1	5161197	.	A	G	.	.	MAF_INRAE=20.833
NC_035100.1	5161198	.	A	T	.	.	MAF_INRAE=20.833
NC_035100.1	5161215	.	T	C	.	.	MAF_INRAE=25.0;MAF_USDA=14.583
NC_035100.1	5161224	.	G	T	.	.	MAF_INRAE=27.848;MAF_USDA=12.353
NC_035100.1	5161314	.	G	A	.	.	MAF_USDA=4.118
NC_035100.1	5161320	.	G	A	.	.	MAF_INRAE=27.215;MAF_USDA=14.706
NC_035100.1	5161355	.	G	A	.	.	MAF_INRAE=9.167
NC_035100.1	5161360	.	G	C	.	.	MAF_INRAE=9.167
NC_035100.1	5161499	.	T	C	.	.	MAF_INRAE=40.506;MAF_USDA=28.235
NC_035100.1	5161500	.	G	A	.	.	MAF_INRAE=6.667
NC_035100.1	5161676	.	C	T	.	.	MAF_INRAE=18.354;MAF_USDA=7.059
NC_035100.1	5161697	.	T	G	.	.	MAF_USDA=4.918
NC_035100.1	5161707	.	G	A	.	.	MAF_USDA=1.639
NC_035100.1	5161790	.	C	A	.	.	MAF_INRAE=15.19;MAF_USDA=17.059
NC_035100.1	5161791	.	G	C	.	.	MAF_INRAE=16.667;MAF_USDA=16.471
NC_035100.1	5161891	.	T	C	.	.	MAF_INRAE=14.167;MAF_USDA=7.377
NC_035100.1	5161988	.	G	T	.	.	MAF_USDA=1.639
NC_035100.1	5162020	.	T	C	.	.	MAF_USDA=1.639
NC_035100.1	5162024	.	G	T	.	.	MAF_USDA=4.918
NC_035100.1	5162108	.	C	T	.	.	MAF_USDA=5.738
NC_035100.1	5162125	.	C	G	.	.	MAF_USDA=10.588
NC_035100.1	5162141	.	T	C	.	.	MAF_INRAE=37.342;MAF_USDA=16.667
NC_035100.1	5162261	.	G	T	.	.	MAF_USDA=4.098
NC_035100.1	5162269	.	A	T	.	.	MAF_USDA=1.639
NC_035100.1	5162397	.	T	G	.	.	MAF_INRAE=12.5;MAF_USDA=1.639
NC_035100.1	5162447	.	A	T	.	.	MAF_USDA=4.918
NC_035100.1	5162456	.	G	T	.	.	MAF_INRAE=40.506;MAF_USDA=27.647
NC_035100.1	5162590	.	G	C	.	.	MAF_INRAE=25.0;MAF_USDA=40.164
NC_035100.1	5162611	.	T	C	.	.	MAF_INRAE=29.747;MAF_USDA=15.882
NC_035100.1	5162645	.	T	G	.	.	MAF_INRAE=29.114;MAF_USDA=13.115
NC_035100.1	5162666	.	A	C,*	.	.	MAF_INRAE=47.368
NC_035100.1	5162674	.	A	C,*	.	.	MAF_INRAE=42.105
NC_035100.1	5162685	.	T	A,*	.	.	MAF_INRAE=36.842
NC_035100.1	5162849	.	C	T	.	.	MAF_INRAE=10.759;MAF_USDA=10.417
NC_035100.1	5162927	.	G	A	.	.	MAF_INRAE=6.329
NC_035100.1	5162994	.	T	C	.	.	MAF_USDA=1.639
NC_035100.1	5163017	.	A	T	.	.	MAF_USDA=3.279
NC_035100.1	5163163	.	TTACATCCCAGAATG	TTACATCCCAGAATA	.	.	MAF_USDA=18.75
NC_035100.1	5163177	.	G	A	.	.	MAF_INRAE=17.722
NC_035100.1	5163237	.	A	C	.	.	MAF_USDA=20.833
NC_035100.1	5163317	.	C	T	.	.	MAF_INRAE=14.167;MAF_USDA=38.235
NC_035100.1	5163330	.	C	A	.	.	MAF_INRAE=41.139;MAF_USDA=46.471
NC_035100.1	5163360	.	C	T	.	.	MAF_INRAE=36.842;MAF_USDA=15.882
NC_035100.1	5163436	.	G	A	.	.	MAF_USDA=1.639
NC_035100.1	5163591	.	C	T	.	.	MAF_INRAE=12.5;MAF_USDA=5.294
NC_035100.1	5163610	.	C	T	.	.	MAF_INRAE=40.506;MAF_USDA=45.882
NC_035100.1	5163695	.	A	T	.	.	MAF_USDA=11.176
NC_035100.1	5163835	.	A	G	.	.	MAF_USDA=3.279
NC_035100.1	5163867	.	C	T	.	.	MAF_INRAE=48.734;MAF_USDA=28.235
NC_035100.1	5163931	.	G	T	.	.	MAF_INRAE=13.333;MAF_USDA=38.824
NC_035100.1	5164111	.	G	A	.	.	MAF_USDA=1.639
NC_035100.1	5164120	.	A	T	.	.	MAF_INRAE=27.215;MAF_USDA=15.882
NC_035100.1	5164157	.	G	A	.	.	MAF_USDA=4.118
NC_035100.1	5164296	.	A	T	.	.	MAF_INRAE=10.759;MAF_USDA=10.417
NC_035100.1	5164310	.	C	G	.	.	MAF_USDA=11.176
NC_035100.1	5164336	.	C	T	.	.	MAF_INRAE=12.5;MAF_USDA=15.294
NC_035100.1	5164357	.	C	T	.	.	MAF_USDA=1.639
NC_035100.1	5164467	.	C	T	.	.	MAF_USDA=6.471
NC_035100.1	5164539	.	G	A	.	.	MAF_INRAE=14.167;MAF_USDA=38.824
NC_035100.1	5164644	.	C	T	.	.	MAF_USDA=8.333
NC_035100.1	5164674	.	G	A	.	.	MAF_INRAE=48.734;MAF_USDA=30.0
NC_035100.1	5164691	.	C	T	.	.	MAF_INRAE=14.167;MAF_USDA=13.115
NC_035100.1	5164725	.	C	T	.	.	MAF_INRAE=9.167;MAF_USDA=9.836
NC_035100.1	5164737	.	G	A	.	.	MAF_USDA=1.639
NC_035100.1	5165125	.	C	A	.	.	MAF_USDA=3.279
NC_035100.1	5165166	.	A	T	.	.	MAF_INRAE=15.19;MAF_USDA=16.471
NC_035100.1	5165278	.	G	C	.	.	MAF_USDA=3.279
NC_035100.1	5165396	.	C	T	.	.	MAF_USDA=10.588
NC_035100.1	5165481	.	G	T	.	.	MAF_INRAE=15.0;MAF_USDA=45.294
NC_035100.1	5165482	.	T	G	.	.	MAF_INRAE=15.0;MAF_USDA=45.882
NC_035100.1	5165484	.	G	A	.	.	MAF_INRAE=15.0;MAF_USDA=45.294
NC_035100.1	5165538	.	T	C	.	.	MAF_INRAE=9.167;MAF_USDA=1.639
NC_035100.1	5165541	.	C	T	.	.	MAF_USDA=4.098
NC_035100.1	5165564	.	G	A	.	.	MAF_INRAE=40.506;MAF_USDA=20.588
NC_035100.1	5165626	.	A	T	.	.	MAF_USDA=7.647
NC_035100.1	5165668	.	T	A	.	.	MAF_INRAE=11.667;MAF_USDA=4.706
NC_035100.1	5165701	.	G	T	.	.	MAF_INRAE=27.215;MAF_USDA=15.882
NC_035100.1	5165737	.	G	A	.	.	MAF_USDA=2.459
NC_035100.1	5165824	.	C	T	.	.	MAF_USDA=3.279
NC_035100.1	5165830	.	A	G	.	.	MAF_USDA=1.639
NC_035100.1	5165920	.	G	A	.	.	MAF_USDA=1.639
NC_035100.1	5165952	.	A	C	.	.	MAF_INRAE=48.101;MAF_USDA=24.706
NC_035100.1	5165970	.	A	G	.	.	MAF_USDA=2.459
NC_035100.1	5165974	.	A	T	.	.	MAF_INRAE=34.81;MAF_USDA=17.059
NC_035100.1	5165975	.	T	C	.	.	MAF_USDA=1.639
NC_035100.1	5166075	.	A	G	.	.	MAF_INRAE=14.167;MAF_USDA=45.882
NC_035100.1	5166114	.	G	T	.	.	MAF_INRAE=7.595
NC_035100.1	5166181	.	C	A	.	.	MAF_USDA=4.706
NC_035100.1	5166214	.	C	T	.	.	MAF_INRAE=10.833
NC_035100.1	5166329	.	T	C	.	.	MAF_INRAE=14.167;MAF_USDA=45.294
NC_035100.1	5166330	.	T	A	.	.	MAF_INRAE=10.833;MAF_USDA=3.279
NC_035100.1	5166355	.	T	C	.	.	MAF_INRAE=14.167;MAF_USDA=45.294
NC_035100.1	5166387	.	G	A	.	.	MAF_INRAE=10.759;MAF_USDA=12.5
NC_035100.1	5166420	.	G	C	.	.	MAF_USDA=4.706
NC_035100.1	5166426	.	T	C	.	.	MAF_INRAE=14.167;MAF_USDA=46.471
NC_035100.1	5166439	.	T	C	.	.	MAF_INRAE=14.167;MAF_USDA=45.882
NC_035100.1	5166459	.	T	A	.	.	MAF_INRAE=15.0;MAF_USDA=45.882
NC_035100.1	5166460	.	C	G	.	.	MAF_INRAE=15.0;MAF_USDA=45.882
NC_035100.1	5166489	.	C	T	.	.	MAF_INRAE=5.696;MAF_USDA=5.882
NC_035100.1	5166496	.	G	T	.	.	MAF_INRAE=14.167;MAF_USDA=44.706
NC_035100.1	5166565	.	A	G	.	.	MAF_USDA=1.639
NC_035100.1	5166567	.	G	A	.	.	MAF_INRAE=22.5;MAF_USDA=10.0
NC_035100.1	5166643	.	T	C	.	.	MAF_INRAE=14.167
NC_035100.1	5166680	.	C	T	.	.	MAF_USDA=2.459
NC_035100.1	5166683	.	G	A	.	.	MAF_USDA=1.639
NC_035100.1	5166728	.	A	T	.	.	MAF_INRAE=14.167;MAF_USDA=45.238
NC_035100.1	5167489	.	T	C	.	.	MAF_USDA=4.098
NC_035100.1	5167557	.	G	T	.	.	MAF_USDA=4.706
NC_035100.1	5167667	.	C	T	.	.	MAF_USDA=1.639
NC_035100.1	5167680	.	C	T	.	.	MAF_INRAE=5.696;MAF_USDA=5.882
NC_035100.1	5167721	.	G	A	.	.	MAF_USDA=4.098
NC_035100.1	5167722	.	C	T	.	.	MAF_USDA=1.639
NC_035100.1	5167748	.	A	T	.	.	MAF_INRAE=3.333;MAF_USDA=18.75
NC_035100.1	5167755	.	G	A	.	.	MAF_INRAE=27.215;MAF_USDA=15.882
NC_035100.1	5167869	.	G	T	.	.	MAF_USDA=8.333
NC_035100.1	5168150	.	C	T	.	.	MAF_INRAE=12.5;MAF_USDA=1.639
NC_035100.1	5168324	.	G	A	.	.	MAF_INRAE=10.526
NC_035100.1	5168423	.	T	C	.	.	MAF_INRAE=27.215;MAF_USDA=15.882
NC_035100.1	5168457	.	C	A	.	.	MAF_INRAE=14.167;MAF_USDA=12.295
NC_035100.1	5168541	.	C	T	.	.	MAF_USDA=1.639
NC_035100.1	5168562	.	A	G	.	.	MAF_USDA=1.639
NC_035100.1	5168569	.	A	G	.	.	MAF_INRAE=40.506;MAF_USDA=44.706
NC_035100.1	5168770	.	G	A	.	.	MAF_INRAE=14.167;MAF_USDA=11.475
NC_035100.1	5168799	.	C	G	.	.	MAF_USDA=8.333
NC_035100.1	5168828	.	C	G	.	.	MAF_INRAE=10.526
NC_035100.1	5168840	.	G	A	.	.	MAF_USDA=7.059
NC_035100.1	5168852	.	T	A	.	.	MAF_INRAE=40.506;MAF_USDA=44.118
NC_035100.1	5168909	.	A	G	.	.	MAF_INRAE=9.167;MAF_USDA=3.279
NC_035100.1	5168997	.	A	G	.	.	MAF_INRAE=41.772;MAF_USDA=23.529
NC_035100.1	5169008	.	G	C	.	.	MAF_USDA=1.639
NC_035100.1	5169227	.	C	A	.	.	MAF_USDA=16.667
NC_035100.1	5169307	.	C	T	.	.	MAF_INRAE=12.5;MAF_USDA=1.639
NC_035100.1	5169490	.	T	A	.	.	MAF_USDA=4.118
NC_035100.1	5169521	.	A	T	.	.	MAF_INRAE=10.526
NC_035100.1	5169525	.	C	T	.	.	MAF_USDA=8.824
NC_035100.1	5169583	.	G	A	.	.	MAF_INRAE=14.167;MAF_USDA=7.377
NC_035100.1	5169585	.	C	A	.	.	MAF_INRAE=14.167;MAF_USDA=7.377
NC_035100.1	5169643	.	G	A	.	.	MAF_INRAE=9.167;MAF_USDA=1.639
NC_035100.1	5169661	.	T	G	.	.	MAF_USDA=3.279
NC_035100.1	5169664	.	T	G	.	.	MAF_INRAE=10.526
NC_035100.1	5169666	.	T	G	.	.	MAF_USDA=5.738
NC_035100.1	5169697	.	G	A	.	.	MAF_INRAE=9.167;MAF_USDA=1.639
NC_035100.1	5169776	.	T	A	.	.	MAF_INRAE=7.595
NC_035100.1	5169777	.	G	A	.	.	MAF_INRAE=9.167;MAF_USDA=1.639
NC_035100.1	5169941	.	A	G	.	.	MAF_USDA=1.639
NC_035100.1	5170172	.	T	G	.	.	MAF_USDA=1.639
NC_035100.1	5170191	.	A	G	.	.	MAF_USDA=1.639
NC_035100.1	5170216	.	C	T	.	.	MAF_INRAE=12.5;MAF_USDA=2.459
NC_035100.1	5170278	.	G	C	.	.	MAF_INRAE=12.5;MAF_USDA=1.639
NC_035100.1	5170378	.	C	A	.	.	MAF_USDA=2.459
NC_035100.1	5170385	.	G	T	.	.	MAF_USDA=6.471
NC_035100.1	5170392	.	T	C	.	.	MAF_INRAE=49.367;MAF_USDA=42.353
NC_035100.1	5170427	.	G	A	.	.	MAF_USDA=3.279
NC_035100.1	5170507	.	C	A	.	.	MAF_USDA=1.667
NC_035100.1	5170564	.	G	A	.	.	MAF_INRAE=27.215;MAF_USDA=16.471
NC_035100.1	5170638	.	T	C	.	.	MAF_INRAE=9.167;MAF_USDA=1.639
NC_035100.1	5170651	.	G	C	.	.	MAF_USDA=1.639
NC_035100.1	5170652	.	C	T	.	.	MAF_USDA=1.639
NC_035100.1	5170655	.	C	G	.	.	MAF_INRAE=27.215;MAF_USDA=20.0
NC_035100.1	5170713	.	A	T	.	.	MAF_INRAE=4.167
NC_035100.1	5170733	.	G	T	.	.	MAF_USDA=8.235
NC_035100.1	5170769	.	C	T	.	.	MAF_USDA=5.882
NC_035100.1	5170794	.	C	A	.	.	MAF_USDA=7.059
NC_035100.1	5170795	.	A	T,C	.	.	MAF_INRAE=1.667;MAF_USDA=2.459
NC_035100.1	5170796	.	T	A	.	.	MAF_INRAE=12.5;MAF_USDA=8.197
NC_035100.1	5170797	.	T	A	.	.	MAF_INRAE=2.5
NC_035100.1	5170799	.	T	G	.	.	MAF_INRAE=14.167;MAF_USDA=21.311
NC_035100.1	5170872	.	G	T	.	.	MAF_INRAE=10.833
NC_035100.1	5170884	.	C	A	.	.	MAF_USDA=6.25
NC_035100.1	5170899	.	T	G	.	.	MAF_INRAE=15.0;MAF_USDA=5.294
NC_035100.1	5170929	.	C	A	.	.	MAF_USDA=2.459
NC_035100.1	5170990	.	A	T	.	.	MAF_INRAE=15.0;MAF_USDA=5.294
NC_035100.1	5171063	.	C	A	.	.	MAF_INRAE=14.167;MAF_USDA=5.294
NC_035100.1	5171180	.	T	C	.	.	MAF_INRAE=14.167;MAF_USDA=18.824
NC_035100.1	5171207	.	T	G	.	.	MAF_INRAE=14.167;MAF_USDA=5.882
NC_035100.1	5171282	.	T	A	.	.	MAF_INRAE=14.167;MAF_USDA=5.882
NC_035100.1	5171433	.	C	T	.	.	MAF_USDA=7.377
NC_035100.1	5171471	.	G	A	.	.	MAF_INRAE=14.167;MAF_USDA=5.294
NC_035100.1	5171477	.	C	T	.	.	MAF_USDA=3.279
NC_035100.1	5171521	.	C	T	.	.	MAF_INRAE=27.215;MAF_USDA=50.0
NC_035100.1	5171526	.	T	A	.	.	MAF_INRAE=10.526
NC_035100.1	5171614	.	T	C	.	.	MAF_INRAE=27.848;MAF_USDA=47.647
NC_035100.1	5171625	.	C	T	.	.	MAF_INRAE=6.329
NC_035100.1	5171642	.	C	T	.	.	MAF_USDA=1.639
NC_035100.1	5171694	.	C	G	.	.	MAF_INRAE=27.215;MAF_USDA=50.0
NC_035100.1	5171702	.	G	A	.	.	MAF_USDA=4.098
NC_035100.1	5171750	.	A	G	.	.	MAF_INRAE=2.5
NC_035100.1	5171751	.	A	G	.	.	MAF_INRAE=27.215;MAF_USDA=16.265
NC_035100.1	5171755	.	T	G	.	.	MAF_INRAE=31.579;MAF_USDA=10.417
NC_035100.1	5172092	.	C	T	.	.	MAF_INRAE=37.975;MAF_USDA=39.412
NC_035100.1	5172158	.	C	A	.	.	MAF_USDA=14.118
NC_035100.1	5172231	.	A	T	.	.	MAF_INRAE=10.526
NC_035100.1	5172269	.	G	A	.	.	MAF_USDA=6.25
NC_035100.1	5172282	.	G	T	.	.	MAF_INRAE=5.696
NC_035100.1	5172328	.	A	C	.	.	MAF_USDA=1.639
NC_035100.1	5172341	.	T	A	.	.	MAF_INRAE=6.329
NC_035100.1	5172426	.	C	A	.	.	MAF_INRAE=6.329
NC_035100.1	5172513	.	C	A	.	.	MAF_USDA=1.639
NC_035100.1	5172590	.	G	A	.	.	MAF_INRAE=37.975;MAF_USDA=39.412
NC_035100.1	5172663	.	C	T	.	.	MAF_INRAE=16.456;MAF_USDA=11.176
NC_035100.1	5172699	.	T	A	.	.	MAF_INRAE=38.608;MAF_USDA=32.787
NC_035100.1	5172705	.	T	G	.	.	MAF_INRAE=38.608;MAF_USDA=32.787
NC_035100.1	5172936	.	A	T	.	.	MAF_USDA=5.882
NC_035100.1	5172964	.	C	T	.	.	MAF_USDA=15.294
NC_035100.1	5172974	.	C	T	.	.	MAF_USDA=2.459
NC_035100.1	5173204	.	G	A	.	.	MAF_INRAE=14.167;MAF_USDA=14.754
NC_035100.1	5173236	.	C	G	.	.	MAF_INRAE=1.667;MAF_USDA=6.25
NC_035100.1	5173265	.	C	T	.	.	MAF_INRAE=15.823;MAF_USDA=22.353
NC_035100.1	5173335	.	C	A	.	.	MAF_USDA=1.639
NC_035100.1	5173383	.	C	A	.	.	MAF_INRAE=5.063;MAF_USDA=5.882
NC_035100.1	5173458	.	G	T	.	.	MAF_INRAE=15.0;MAF_USDA=25.294
NC_035100.1	5173463	.	C	A	.	.	MAF_INRAE=38.608;MAF_USDA=40.0
NC_035100.1	5173490	.	C	G	.	.	MAF_INRAE=6.329
NC_035100.1	5173551	.	G	A	.	.	MAF_INRAE=12.5;MAF_USDA=3.279
NC_035100.1	5173768	.	T	A	.	.	MAF_USDA=4.098
NC_035100.1	5173817	.	G	T	.	.	MAF_USDA=2.941
NC_035100.1	5173837	.	G	A	.	.	MAF_USDA=16.667
NC_035100.1	5173916	.	A	T	.	.	MAF_INRAE=4.167
NC_035100.1	5174043	.	C	A	.	.	MAF_USDA=2.459
NC_035100.1	5174088	.	C	T	.	.	MAF_INRAE=49.367;MAF_USDA=33.529
NC_035100.1	5174205	.	G	A	.	.	MAF_USDA=6.557
NC_035100.1	5174269	.	G	A	.	.	MAF_INRAE=10.526
NC_035100.1	5174350	.	A	G	.	.	MAF_INRAE=1.667
NC_035100.1	5174374	.	C	T	.	.	MAF_USDA=2.459
NC_035100.1	5174376	.	C	G	.	.	MAF_INRAE=6.329
NC_035100.1	5174453	.	G	A	.	.	MAF_USDA=2.459
NC_035100.1	5174500	.	C	G	.	.	MAF_INRAE=18.987;MAF_USDA=4.706
NC_035100.1	5174584	.	G	A	.	.	MAF_INRAE=5.263
NC_035100.1	5174618	.	A	C	.	.	MAF_USDA=3.279
NC_035100.1	5174623	.	T	G	.	.	MAF_INRAE=1.667
NC_035100.1	5174625	.	T	C	.	.	MAF_USDA=1.639
NC_035100.1	5174751	.	A	T	.	.	MAF_INRAE=38.608;MAF_USDA=38.824
NC_035100.1	5174809	.	T	C	.	.	MAF_INRAE=38.608;MAF_USDA=39.412
NC_035100.1	5174818	.	A	G	.	.	MAF_INRAE=5.696
NC_035100.1	5174876	.	G	A	.	.	MAF_INRAE=26.582;MAF_USDA=16.471
NC_035100.1	5174967	.	T	C	.	.	MAF_INRAE=37.975;MAF_USDA=39.412
NC_035100.1	5175021	.	G	C	.	.	MAF_INRAE=14.167;MAF_USDA=9.836
NC_035100.1	5175250	.	C	A	.	.	MAF_INRAE=15.789;MAF_USDA=8.333
NC_035100.1	5175269	.	G	A	.	.	MAF_USDA=2.459
NC_035100.1	5175319	.	C	T	.	.	MAF_USDA=4.762
NC_035100.1	5175320	.	A	G	.	.	MAF_INRAE=37.975;MAF_USDA=39.286
NC_035100.1	5175402	.	G	A	.	.	MAF_INRAE=12.5;MAF_USDA=4.098
NC_035100.1	5175457	.	G	T	.	.	MAF_USDA=2.459
NC_035100.1	5175533	.	A	C	.	.	MAF_INRAE=37.975;MAF_USDA=39.412
NC_035100.1	5175538	.	T	G	.	.	MAF_USDA=2.459
NC_035100.1	5175575	.	A	T	.	.	MAF_USDA=4.706
NC_035100.1	5175617	.	T	A	.	.	MAF_INRAE=37.975;MAF_USDA=40.0
NC_035100.1	5175751	.	A	T	.	.	MAF_USDA=5.738
NC_035100.1	5175752	.	T	C	.	.	MAF_USDA=9.016
NC_035100.1	5175778	.	G	A	.	.	MAF_INRAE=37.975;MAF_USDA=41.176
NC_035100.1	5175875	.	A	C	.	.	MAF_INRAE=14.167;MAF_USDA=15.574
NC_035100.1	5175878	.	T	G	.	.	MAF_INRAE=37.975;MAF_USDA=44.706
NC_035100.1	5176052	.	T	A	.	.	MAF_INRAE=37.975;MAF_USDA=40.0
NC_035100.1	5176263	.	C	T	.	.	MAF_USDA=7.377
NC_035100.1	5176366	.	C	T	.	.	MAF_INRAE=6.329
NC_035100.1	5176441	.	G	C	.	.	MAF_USDA=3.279
NC_035100.1	5176559	.	T	C	.	.	MAF_INRAE=36.076;MAF_USDA=48.235
NC_035100.1	5176677	.	T	C	.	.	MAF_INRAE=37.975;MAF_USDA=48.824
NC_035100.1	5176678	.	G	A	.	.	MAF_INRAE=41.667;MAF_USDA=48.824
NC_035100.1	5176691	.	A	G	.	.	MAF_USDA=6.471
NC_035100.1	5176770	.	G	A	.	.	MAF_INRAE=14.167;MAF_USDA=18.852
NC_035100.1	5176796	.	T	C	.	.	MAF_INRAE=14.167;MAF_USDA=18.852
NC_035100.1	5176817	.	T	C	.	.	MAF_INRAE=37.342;MAF_USDA=47.647
NC_035100.1	5176870	.	C	T	.	.	MAF_INRAE=10.526
NC_035100.1	5176927	.	T	C	.	.	MAF_INRAE=1.667
NC_035100.1	5176975	.	T	A	.	.	MAF_INRAE=37.342;MAF_USDA=48.235
NC_035100.1	5177004	.	C	A	.	.	MAF_INRAE=26.582;MAF_USDA=37.059
NC_035100.1	5177036	.	C	A	.	.	MAF_INRAE=5.696;MAF_USDA=7.059
NC_035100.1	5177042	.	A	T	.	.	MAF_USDA=1.639
NC_035100.1	5177101	.	G	T	.	.	MAF_USDA=2.459
NC_035100.1	5177102	.	C	T	.	.	MAF_USDA=2.459
NC_035100.1	5177179	.	T	A	.	.	MAF_INRAE=10.759;MAF_USDA=1.765
NC_035100.1	5177198	.	C	A	.	.	MAF_USDA=18.75
NC_035100.1	5177213	.	C	A	.	.	MAF_USDA=2.459
NC_035100.1	5177219	.	A	C	.	.	MAF_INRAE=10.526
NC_035100.1	5177240	.	G	T	.	.	MAF_USDA=6.471
NC_035100.1	5177241	.	A	C	.	.	MAF_USDA=5.882
NC_035100.1	5177250	.	T	G	.	.	MAF_USDA=23.529
NC_035100.1	5177359	.	G	A	.	.	MAF_USDA=4.237
NC_035100.1	5177390	.	G	A	.	.	MAF_USDA=14.458
NC_035100.1	5178160	.	C	A	.	.	MAF_INRAE=12.5;MAF_USDA=7.377
NC_035100.1	5178206	.	T	G	.	.	MAF_INRAE=27.215
NC_035100.1	5178227	.	A	G	.	.	MAF_INRAE=37.975;MAF_USDA=41.176
NC_035100.1	5178247	.	C	T	.	.	MAF_INRAE=27.215;MAF_USDA=37.059
NC_035100.1	5178269	.	C	T	.	.	MAF_INRAE=27.215;MAF_USDA=15.294
NC_035100.1	5178470	.	T	C	.	.	MAF_INRAE=10.526
NC_035100.1	5178715	.	T	G	.	.	MAF_INRAE=27.215;MAF_USDA=37.647
NC_035100.1	5178765	.	G	A	.	.	MAF_USDA=4.118
NC_035100.1	5178781	.	A	T	.	.	MAF_INRAE=10.526
NC_035100.1	5178789	.	G	C	.	.	MAF_INRAE=10.526
NC_035100.1	5178820	.	C	A	.	.	MAF_USDA=1.639
NC_035100.1	5178857	.	C	T	.	.	MAF_INRAE=6.329
NC_035100.1	5178869	.	G	A	.	.	MAF_INRAE=10.526
NC_035100.1	5178909	.	T	G	.	.	MAF_INRAE=39.241;MAF_USDA=42.941
NC_035100.1	5178915	.	C	T	.	.	MAF_INRAE=10.833;MAF_USDA=8.824
NC_035100.1	5179006	.	C	T	.	.	MAF_USDA=15.882
NC_035100.1	5179294	.	G	A	.	.	MAF_INRAE=13.333;MAF_USDA=8.197
NC_035100.1	5179310	.	G	T	.	.	MAF_USDA=1.639
NC_035100.1	5179485	.	T	C	.	.	MAF_INRAE=37.975;MAF_USDA=42.941
NC_035100.1	5179511	.	A	T	.	.	MAF_INRAE=14.167;MAF_USDA=9.016
NC_035100.1	5179677	.	T	C	.	.	MAF_INRAE=14.167;MAF_USDA=9.016
NC_035100.1	5179739	.	G	C	.	.	MAF_USDA=7.377
NC_035100.1	5179808	.	G	A	.	.	MAF_INRAE=6.329
NC_035100.1	5179884	.	A	T	.	.	MAF_INRAE=37.975;MAF_USDA=42.353
NC_035100.1	5179995	.	C	A	.	.	MAF_USDA=17.647
NC_035100.1	5180006	.	A	G	.	.	MAF_INRAE=37.975;MAF_USDA=43.529
NC_035100.1	5180007	.	A	C	.	.	MAF_INRAE=41.667;MAF_USDA=42.941
NC_035100.1	5180022	.	A	G	.	.	MAF_INRAE=37.975;MAF_USDA=42.941
NC_035100.1	5180104	.	C	T	.	.	MAF_INRAE=37.975;MAF_USDA=42.353
NC_035100.1	5180115	.	C	T	.	.	MAF_USDA=9.836
NC_035100.1	5180135	.	T	C	.	.	MAF_USDA=2.459
NC_035100.1	5180200	.	T	C	.	.	MAF_USDA=2.459
NC_035100.1	5180210	.	G	A	.	.	MAF_USDA=1.639
NC_035100.1	5180337	.	T	G	.	.	MAF_INRAE=27.215;MAF_USDA=35.882
NC_035100.1	5180479	.	G	C	.	.	MAF_INRAE=26.316;MAF_USDA=37.5
NC_035100.1	5180509	.	A	G	.	.	MAF_INRAE=10.833;MAF_USDA=4.762
NC_035100.1	5180559	.	A	T	.	.	MAF_USDA=17.059
NC_035100.1	5180565	.	G	T	.	.	MAF_INRAE=5.833
NC_035100.1	5180584	.	T	A	.	.	MAF_INRAE=20.0;MAF_USDA=4.706
NC_035100.1	5180620	.	C	T	.	.	MAF_USDA=18.235
NC_035100.1	5180646	.	C	T	.	.	MAF_INRAE=10.759;MAF_USDA=14.706
NC_035100.1	5180705	.	A	C	.	.	MAF_INRAE=37.975;MAF_USDA=42.857
NC_035100.1	5180764	.	G	A	.	.	MAF_USDA=17.059
NC_035100.1	5180816	.	T	A	.	.	MAF_INRAE=1.667;MAF_USDA=5.294
NC_035100.1	5181060	.	T	A	.	.	MAF_INRAE=26.582;MAF_USDA=15.294
NC_035100.1	5181115	.	C	T	.	.	MAF_INRAE=14.167;MAF_USDA=9.016
NC_035100.1	5181158	.	T	A	.	.	MAF_INRAE=20.0;MAF_USDA=2.941
NC_035100.1	5181204	.	A	C	.	.	MAF_USDA=3.279
NC_035100.1	5181272	.	C	T	.	.	MAF_USDA=1.639
NC_035100.1	5181300	.	T	C	.	.	MAF_INRAE=26.582;MAF_USDA=36.471
NC_035100.1	5181326	.	C	T	.	.	MAF_USDA=6.25
NC_035100.1	5181415	.	C	A	.	.	MAF_INRAE=37.975;MAF_USDA=43.529
NC_035100.1	5181940	.	T	G	.	.	MAF_USDA=4.918
NC_035100.1	5182066	.	T	C	.	.	MAF_INRAE=14.167;MAF_USDA=11.475
NC_035100.1	5182195	.	T	C	.	.	MAF_USDA=1.639
NC_035100.1	5182206	.	G	A	.	.	MAF_INRAE=47.468;MAF_USDA=40.0
NC_035100.1	5182233	.	A	G	.	.	MAF_USDA=6.25
NC_035100.1	5182339	.	T	C	.	.	MAF_INRAE=14.167;MAF_USDA=9.836
NC_035100.1	5182368	.	G	T	.	.	MAF_INRAE=5.696;MAF_USDA=5.882
NC_035100.1	5182413	.	A	G	.	.	MAF_USDA=4.706
NC_035100.1	5182415	.	A	G	.	.	MAF_INRAE=14.167;MAF_USDA=9.836
NC_035100.1	5182427	.	A	C	.	.	MAF_USDA=2.941
NC_035100.1	5182506	.	G	C	.	.	MAF_USDA=4.098
NC_035100.1	5182514	.	C	T	.	.	MAF_USDA=14.706
NC_035100.1	5182588	.	A	T	.	.	MAF_INRAE=18.333;MAF_USDA=13.529
NC_035100.1	5182653	.	C	A	.	.	MAF_INRAE=27.5;MAF_USDA=37.059
NC_035100.1	5182722	.	C	G	.	.	MAF_INRAE=27.5;MAF_USDA=35.882
NC_035100.1	5182804	.	G	A	.	.	MAF_INRAE=14.167;MAF_USDA=9.016
NC_035100.1	5182808	.	T	G	.	.	MAF_INRAE=28.333;MAF_USDA=35.882
NC_035100.1	5182934	.	A	G	.	.	MAF_INRAE=28.333;MAF_USDA=36.471
NC_035100.1	5182965	.	T	A	.	.	MAF_USDA=33.333
NC_035100.1	5182967	.	C	G	.	.	MAF_USDA=33.333
NC_035100.1	5182981	.	A	G	.	.	MAF_INRAE=27.5;MAF_USDA=36.471
NC_035100.1	5182982	.	G	T	.	.	MAF_INRAE=27.5;MAF_USDA=36.471
NC_035100.1	5183030	.	A	G	.	.	MAF_INRAE=27.5;MAF_USDA=36.471
NC_035100.1	5183050	.	A	G	.	.	MAF_INRAE=40.833;MAF_USDA=42.353
NC_035100.1	5183097	.	C	T	.	.	MAF_USDA=3.571
NC_035100.1	5183159	.	G	C	.	.	MAF_INRAE=40.0;MAF_USDA=39.634
NC_035100.1	5183177	.	A	T	.	.	MAF_USDA=34.756
NC_035100.1	5183179	.	C	T	.	.	MAF_USDA=1.724
NC_035100.1	5183206	.	G	A	.	.	MAF_INRAE=12.5
NC_035100.1	5183284	.	T	C	.	.	MAF_USDA=2.586
NC_035100.1	5183373	.	G	T	.	.	MAF_INRAE=25.833;MAF_USDA=20.833
NC_035100.1	5183374	.	A	T	.	.	MAF_INRAE=25.833;MAF_USDA=20.833
NC_035100.1	5183401	.	T	G	.	.	MAF_INRAE=14.167;MAF_USDA=9.483
NC_035100.1	5183416	.	G	A	.	.	MAF_INRAE=12.5;MAF_USDA=4.31
NC_035100.1	5183418	.	C	G	.	.	MAF_USDA=2.586
NC_035100.1	5183655	.	A	C	.	.	MAF_INRAE=40.0
NC_035100.1	5183716	.	C	T	.	.	MAF_USDA=8.333
NC_035100.1	5183890	.	A	G	.	.	MAF_INRAE=13.333;MAF_USDA=8.197
NC_035100.1	5183894	.	G	T	.	.	MAF_INRAE=6.667;MAF_USDA=10.417
NC_035100.1	5183911	.	C	T	.	.	MAF_USDA=6.25
NC_035100.1	5183914	.	A	G	.	.	MAF_USDA=5.294
NC_035100.1	5183969	.	T	C	.	.	MAF_INRAE=43.333;MAF_USDA=38.235
NC_035100.1	5184027	.	G	T	.	.	MAF_USDA=18.824
NC_035100.1	5184035	.	T	G	.	.	MAF_USDA=4.098
NC_035100.1	5184075	.	A	G	.	.	MAF_USDA=8.235
NC_035100.1	5184198	.	C	T	.	.	MAF_INRAE=25.833;MAF_USDA=15.294
NC_035100.1	5184289	.	C	A	.	.	MAF_USDA=1.639
NC_035100.1	5184370	.	A	G	.	.	MAF_USDA=1.639
NC_035100.1	5184457	.	C	G	.	.	MAF_INRAE=13.333;MAF_USDA=4.918
NC_035100.1	5184511	.	C	T	.	.	MAF_USDA=6.25
NC_035100.1	5184573	.	G	A	.	.	MAF_USDA=15.294
NC_035100.1	5184633	.	C	A	.	.	MAF_USDA=12.5
NC_035100.1	5184648	.	C	T	.	.	MAF_USDA=7.647
NC_035100.1	5184701	.	C	T	.	.	MAF_INRAE=31.646;MAF_USDA=35.417
NC_035100.1	5184749	.	A	G	.	.	MAF_USDA=1.639
NC_035100.1	5184765	.	C	A	.	.	MAF_USDA=15.294
NC_035100.1	5184789	.	C	T	.	.	MAF_USDA=20.0
NC_035100.1	5184900	.	C	T	.	.	MAF_USDA=1.639
NC_035100.1	5185038	.	C	A	.	.	MAF_INRAE=6.329
NC_035100.1	5185082	.	A	C	.	.	MAF_USDA=26.471
NC_035100.1	5185127	.	G	A	.	.	MAF_USDA=1.639
NC_035100.1	5185211	.	C	A	.	.	MAF_USDA=1.639
NC_035100.1	5185307	.	C	A	.	.	MAF_USDA=2.459
NC_035100.1	5185355	.	C	T	.	.	MAF_USDA=15.882
NC_035100.1	5185365	.	T	C	.	.	MAF_INRAE=10.526
NC_035100.1	5185430	.	C	T	.	.	MAF_USDA=20.588
NC_035100.1	5185437	.	G	A	.	.	MAF_USDA=20.0
NC_035100.1	5185540	.	C	T	.	.	MAF_USDA=21.765
NC_035100.1	5185554	.	A	G	.	.	MAF_USDA=21.176
NC_035100.1	5185576	.	G	A	.	.	MAF_INRAE=10.526
NC_035100.1	5185648	.	T	C	.	.	MAF_USDA=21.176
NC_035100.1	5185649	.	G	A	.	.	MAF_INRAE=42.405;MAF_USDA=34.118
NC_035100.1	5185815	.	C	T	.	.	MAF_USDA=1.639
NC_035100.1	5185822	.	T	C	.	.	MAF_INRAE=27.215;MAF_USDA=15.294
NC_035100.1	5185832	.	G	C	.	.	MAF_USDA=15.294
NC_035100.1	5185988	.	G	C	.	.	MAF_INRAE=37.975;MAF_USDA=21.176
NC_035100.1	5186090	.	C	A	.	.	MAF_USDA=1.639
NC_035100.1	5186189	.	G	T	.	.	MAF_INRAE=13.333;MAF_USDA=15.882
NC_035100.1	5186202	.	C	T	.	.	MAF_INRAE=10.526
NC_035100.1	5186269	.	C	A	.	.	MAF_INRAE=10.526
NC_035100.1	5186286	.	C	T	.	.	MAF_USDA=4.706
NC_035100.1	5186373	.	C	T	.	.	MAF_USDA=18.235
NC_035100.1	5186431	.	T	C	.	.	MAF_INRAE=12.658;MAF_USDA=8.197
NC_035100.1	5186465	.	G	T	.	.	MAF_INRAE=45.833;MAF_USDA=41.176
NC_035100.1	5186481	.	A	T	.	.	MAF_INRAE=13.333;MAF_USDA=9.016
NC_035100.1	5186494	.	C	A	.	.	MAF_INRAE=12.5
NC_035100.1	5186562	.	C	T	.	.	MAF_INRAE=6.329
NC_035100.1	5186563	.	A	T	.	.	MAF_INRAE=6.667
NC_035100.1	5186565	.	T	C	.	.	MAF_USDA=1.639
NC_035100.1	5186619	.	G	T	.	.	MAF_INRAE=13.291;MAF_USDA=8.197
NC_035100.1	5186851	.	G	A	.	.	MAF_USDA=5.294
NC_035100.1	5186882	.	T	G	.	.	MAF_INRAE=40.506;MAF_USDA=41.765
NC_035100.1	5186915	.	T	C	.	.	MAF_INRAE=13.291;MAF_USDA=13.934
NC_035100.1	5186929	.	A	G	.	.	MAF_INRAE=15.823;MAF_USDA=13.529
NC_035100.1	5187003	.	C	T	.	.	MAF_INRAE=5.696;MAF_USDA=5.882
NC_035100.1	5187023	.	C	T	.	.	MAF_USDA=1.639
NC_035100.1	5187057	.	C	A	.	.	MAF_USDA=5.738
NC_035100.1	5187121	.	T	G	.	.	MAF_INRAE=14.167
NC_035100.1	5187163	.	A	T	.	.	MAF_INRAE=27.215;MAF_USDA=32.353
NC_035100.1	5187181	.	T	A	.	.	MAF_USDA=8.235
NC_035100.1	5187254	.	C	T	.	.	MAF_USDA=1.639
NC_035100.1	5187339	.	A	T	.	.	MAF_USDA=5.294
NC_035100.1	5187437	.	T	C	.	.	MAF_INRAE=10.526
NC_035100.1	5187480	.	C	A	.	.	MAF_INRAE=20.253;MAF_USDA=5.294
NC_035100.1	5187672	.	T	C	.	.	MAF_USDA=4.918
NC_035100.1	5187698	.	C	T	.	.	MAF_INRAE=14.167;MAF_USDA=8.197
NC_035100.1	5187712	.	A	G	.	.	MAF_INRAE=32.278;MAF_USDA=20.588
NC_035100.1	5188070	.	T	G	.	.	MAF_INRAE=10.526
NC_035100.1	5188130	.	A	G	.	.	MAF_USDA=4.706
NC_035100.1	5188190	.	G	T	.	.	MAF_INRAE=14.167;MAF_USDA=8.197
NC_035100.1	5188300	.	T	A	.	.	MAF_INRAE=12.5;MAF_USDA=5.738
NC_035100.1	5188305	.	G	A	.	.	MAF_INRAE=27.215;MAF_USDA=15.294
NC_035100.1	5188320	.	C	T	.	.	MAF_INRAE=10.526
NC_035100.1	5188491	.	G	T	.	.	MAF_USDA=3.279
NC_035100.1	5188535	.	A	G	.	.	MAF_INRAE=13.333;MAF_USDA=8.197
NC_035100.1	5188587	.	G	A	.	.	MAF_INRAE=10.526;MAF_USDA=18.235
NC_035100.1	5188671	.	C	T	.	.	MAF_INRAE=10.526;MAF_USDA=17.647
NC_035100.1	5188685	.	G	A	.	.	MAF_INRAE=14.167;MAF_USDA=8.197
NC_035100.1	5188933	.	T	C	.	.	MAF_USDA=3.279
NC_035100.1	5188945	.	G	A	.	.	MAF_USDA=3.279
NC_035100.1	5188948	.	C	A	.	.	MAF_USDA=1.639
NC_035100.1	5188952	.	T	G	.	.	MAF_INRAE=13.291;MAF_USDA=28.235
NC_035100.1	5189050	.	C	T	.	.	MAF_INRAE=10.526
NC_035100.1	5189092	.	T	A	.	.	MAF_USDA=1.639
NC_035100.1	5189347	.	A	G	.	.	MAF_USDA=2.941
NC_035100.1	5189404	.	G	A	.	.	MAF_INRAE=27.215;MAF_USDA=14.706
NC_035100.1	5189470	.	A	G	.	.	MAF_INRAE=27.215;MAF_USDA=16.471
NC_035100.1	5189478	.	G	C	.	.	MAF_USDA=1.639
NC_035100.1	5189525	.	G	T	.	.	MAF_USDA=2.459
NC_035100.1	5189569	.	C	G	.	.	MAF_USDA=4.098
NC_035100.1	5189571	.	C	G	.	.	MAF_INRAE=16.456;MAF_USDA=13.529
NC_035100.1	5189700	.	G	A	.	.	MAF_USDA=1.639
NC_035100.1	5189723	.	C	T	.	.	MAF_INRAE=15.0;MAF_USDA=31.25
NC_035100.1	5189753	.	T	G	.	.	MAF_INRAE=27.215
NC_035100.1	5189821	.	A	T	.	.	MAF_USDA=2.459
NC_035100.1	5189848	.	G	A	.	.	MAF_INRAE=5.263;MAF_USDA=1.765
NC_035100.1	5189903	.	G	T	.	.	MAF_USDA=7.059
NC_035100.1	5190021	.	A	C	.	.	MAF_USDA=2.459
NC_035100.1	5190083	.	C	T	.	.	MAF_INRAE=16.456;MAF_USDA=13.529
NC_035100.1	5190180	.	C	T	.	.	MAF_INRAE=22.152;MAF_USDA=34.118
NC_035100.1	5190191	.	G	A	.	.	MAF_INRAE=16.456;MAF_USDA=13.529
NC_035100.1	5190192	.	C	A	.	.	MAF_INRAE=12.5;MAF_USDA=4.098
NC_035100.1	5190199	.	C	T	.	.	MAF_INRAE=38.608;MAF_USDA=47.647
NC_035100.1	5190252	.	A	T	.	.	MAF_USDA=4.918
NC_035100.1	5190326	.	G	A	.	.	MAF_INRAE=10.526
NC_035100.1	5190521	.	G	A	.	.	MAF_INRAE=18.987;MAF_USDA=14.118
NC_035100.1	5190624	.	T	C	.	.	MAF_USDA=5.738
NC_035100.1	5190676	.	A	C	.	.	MAF_INRAE=18.987;MAF_USDA=12.941
NC_035100.1	5190681	.	A	T	.	.	MAF_INRAE=10.526
NC_035100.1	5190822	.	A	G	.	.	MAF_USDA=35.417
NC_035100.1	5190834	.	G	T	.	.	MAF_USDA=5.738
NC_035100.1	5190836	.	C	A	.	.	MAF_INRAE=10.759;MAF_USDA=1.765
NC_035100.1	5190850	.	T	A	.	.	MAF_INRAE=6.329;MAF_USDA=2.459
NC_035100.1	5190962	.	C	A	.	.	MAF_INRAE=18.987;MAF_USDA=14.118
NC_035100.1	5191006	.	A	G	.	.	MAF_INRAE=41.139;MAF_USDA=48.824
NC_035100.1	5191058	.	A	G	.	.	MAF_USDA=5.833
NC_035100.1	5191077	.	A	G	.	.	MAF_INRAE=45.0;MAF_USDA=40.476
NC_035100.1	5191094	.	T	G	.	.	MAF_INRAE=16.456;MAF_USDA=14.118
NC_035100.1	5191185	.	C	T	.	.	MAF_USDA=11.475
NC_035100.1	5191269	.	A	G	.	.	MAF_USDA=1.639
NC_035100.1	5191342	.	G	A	.	.	MAF_USDA=4.098
NC_035100.1	5191357	.	G	A	.	.	MAF_INRAE=20.0;MAF_USDA=8.929
NC_035100.1	5191373	.	A	G	.	.	MAF_USDA=20.833
NC_035100.1	5191380	.	A	T	.	.	MAF_USDA=8.333
NC_035100.1	5191381	.	T	C	.	.	MAF_USDA=35.417
NC_035100.1	5191456	.	A	T	.	.	MAF_INRAE=13.291
NC_035100.1	5191463	.	A	T	.	.	MAF_INRAE=31.646
NC_035100.1	5191465	.	A	T	.	.	MAF_INRAE=33.333
NC_035100.1	5191473	.	C	A	.	.	MAF_USDA=1.639
NC_035100.1	5191586	.	A	T	.	.	MAF_INRAE=10.526
NC_035100.1	5191589	.	C	A	.	.	MAF_INRAE=45.0;MAF_USDA=39.412
NC_035100.1	5191616	.	G	A	.	.	MAF_INRAE=15.0;MAF_USDA=29.412
NC_035100.1	5191653	.	G	A	.	.	MAF_USDA=4.098
NC_035100.1	5191668	.	G	C	.	.	MAF_USDA=4.098
NC_035100.1	5191688	.	C	A	.	.	MAF_INRAE=11.667;MAF_USDA=7.647
NC_035100.1	5191695	.	T	C	.	.	MAF_INRAE=17.089;MAF_USDA=14.118
NC_035100.1	5191779	.	T	A	.	.	MAF_USDA=8.333
NC_035100.1	5191809	.	G	T	.	.	MAF_INRAE=6.329
NC_035100.1	5191815	.	G	T	.	.	MAF_USDA=1.639
NC_035100.1	5191816	.	A	T	.	.	MAF_USDA=2.459
NC_035100.1	5191819	.	C	A	.	.	MAF_INRAE=6.329
NC_035100.1	5191852	.	C	G	.	.	MAF_INRAE=20.253;MAF_USDA=9.412
NC_035100.1	5191883	.	A	G	.	.	MAF_INRAE=37.342;MAF_USDA=39.412
NC_035100.1	5191957	.	A	G	.	.	MAF_INRAE=6.329;MAF_USDA=6.557
NC_035100.1	5191968	.	T	A	.	.	MAF_USDA=1.639
NC_035100.1	5192024	.	C	G	.	.	MAF_INRAE=12.5;MAF_USDA=20.833
NC_035100.1	5192190	.	C	A,T	.	.	MAF_INRAE=15.789
NC_035100.1	5192250	.	T	A	.	.	MAF_INRAE=31.646;MAF_USDA=48.824
NC_035100.1	5192265	.	T	C	.	.	MAF_INRAE=18.987;MAF_USDA=14.118
NC_035100.1	5192353	.	G	A	.	.	MAF_INRAE=48.734;MAF_USDA=33.529
NC_035100.1	5192379	.	C	T	.	.	MAF_INRAE=49.367;MAF_USDA=35.294
NC_035100.1	5192400	.	A	T	.	.	MAF_INRAE=50.0;MAF_USDA=20.833
NC_035100.1	5192437	.	T	C	.	.	MAF_INRAE=16.456;MAF_USDA=14.118
NC_035100.1	5192496	.	A	T	.	.	MAF_INRAE=15.833;MAF_USDA=33.529
NC_035100.1	5192497	.	A	T	.	.	MAF_USDA=4.918
NC_035100.1	5192516	.	C	A	.	.	MAF_INRAE=16.456;MAF_USDA=13.529
NC_035100.1	5192519	.	C	G	.	.	MAF_INRAE=49.367;MAF_USDA=33.529
NC_035100.1	5192540	.	C	T	.	.	MAF_INRAE=10.759;MAF_USDA=2.353
NC_035100.1	5192548	.	A	C	.	.	MAF_INRAE=10.759;MAF_USDA=2.459
NC_035100.1	5192556	.	G	A	.	.	MAF_INRAE=49.367;MAF_USDA=34.706
NC_035100.1	5192557	.	C	A	.	.	MAF_INRAE=45.0;MAF_USDA=34.118
NC_035100.1	5192586	.	G	T	.	.	MAF_INRAE=10.526
NC_035100.1	5192606	.	G	C	.	.	MAF_USDA=5.0
NC_035100.1	5192620	.	C	T	.	.	MAF_INRAE=31.646;MAF_USDA=48.214
NC_035100.1	5192666	.	A	C	.	.	MAF_INRAE=35.0;MAF_USDA=41.667
NC_035100.1	5192742	.	C	T	.	.	MAF_USDA=4.098
NC_035100.1	5192751	.	A	T	.	.	MAF_INRAE=18.987;MAF_USDA=14.118
NC_035100.1	5192769	.	A	G	.	.	MAF_INRAE=10.526
NC_035100.1	5192795	.	A	C	.	.	MAF_USDA=4.918
NC_035100.1	5192849	.	A	T	.	.	MAF_INRAE=37.975;MAF_USDA=30.588
NC_035100.1	5192870	.	G	A	.	.	MAF_USDA=4.098
NC_035100.1	5192953	.	T	G	.	.	MAF_INRAE=36.842;MAF_USDA=32.941
NC_035100.1	5192960	.	G	T	.	.	MAF_INRAE=20.0
NC_035100.1	5192962	.	G	T	.	.	MAF_INRAE=20.0;MAF_USDA=12.5
NC_035100.1	5192996	.	T	C	.	.	MAF_USDA=5.882
NC_035100.1	5192997	.	G	A	.	.	MAF_INRAE=45.0;MAF_USDA=33.529
NC_035100.1	5193037	.	G	A	.	.	MAF_INRAE=13.291;MAF_USDA=7.647
NC_035100.1	5193045	.	C	T	.	.	MAF_USDA=1.639
NC_035100.1	5193046	.	G	A	.	.	MAF_INRAE=10.526
NC_035100.1	5193072	.	C	A	.	.	MAF_USDA=33.529
NC_035100.1	5193100	.	A	C	.	.	MAF_INRAE=31.646;MAF_USDA=21.765
NC_035100.1	5193116	.	C	T	.	.	MAF_INRAE=49.367;MAF_USDA=36.471
NC_035100.1	5193132	.	A	T	.	.	MAF_USDA=9.016
NC_035100.1	5193204	.	A	G	.	.	MAF_INRAE=10.526
NC_035100.1	5193222	.	C	T	.	.	MAF_INRAE=5.696;MAF_USDA=5.294
NC_035100.1	5193259	.	C	T	.	.	MAF_INRAE=10.0
NC_035100.1	5193309	.	A	T	.	.	MAF_INRAE=20.253;MAF_USDA=10.0
NC_035100.1	5193328	.	A	G	.	.	MAF_USDA=10.0
NC_035100.1	5193338	.	A	C,G	.	.	MAF_INRAE=2.5;MAF_USDA=2.459
NC_035100.1	5193349	.	G	A	.	.	MAF_INRAE=19.62;MAF_USDA=10.0
NC_035100.1	5193462	.	A	T	.	.	MAF_INRAE=26.582;MAF_USDA=16.471
NC_035100.1	5193585	.	A	T	.	.	MAF_INRAE=18.987;MAF_USDA=14.118
NC_035100.1	5193667	.	T	G	.	.	MAF_USDA=4.098
NC_035100.1	5193723	.	T	A	.	.	MAF_USDA=20.833
NC_035100.1	5193754	.	A	T	.	.	MAF_INRAE=5.263;MAF_USDA=1.765
NC_035100.1	5193779	.	G	A	.	.	MAF_USDA=1.639
NC_035100.1	5193826	.	G	A	.	.	MAF_INRAE=16.456;MAF_USDA=14.118
NC_035100.1	5193912	.	T	C	.	.	MAF_INRAE=31.646;MAF_USDA=49.412
NC_035100.1	5194123	.	C	A	.	.	MAF_INRAE=31.646;MAF_USDA=44.262
NC_035100.1	5194146	.	C	T	.	.	MAF_INRAE=6.962;MAF_USDA=3.279
NC_035100.1	5194147	.	G	A	.	.	MAF_USDA=3.279
NC_035100.1	5194157	.	A	G	.	.	MAF_INRAE=15.833;MAF_USDA=31.148
NC_035100.1	5194189	.	G	T	.	.	MAF_INRAE=7.5
NC_035100.1	5194201	.	C	T	.	.	MAF_INRAE=32.278;MAF_USDA=48.235
NC_035100.1	5194258	.	G	A	.	.	MAF_INRAE=12.5;MAF_USDA=7.647
NC_035100.1	5194273	.	C	A	.	.	MAF_INRAE=6.329;MAF_USDA=11.765
NC_035100.1	5194301	.	G	A	.	.	MAF_INRAE=14.167;MAF_USDA=9.016
NC_035100.1	5194371	.	T	C	.	.	MAF_USDA=5.294
NC_035100.1	5194539	.	G	T	.	.	MAF_USDA=4.918
NC_035100.1	5194547	.	A	T	.	.	MAF_INRAE=6.329
NC_035100.1	5194561	.	G	T	.	.	MAF_INRAE=31.646;MAF_USDA=48.235
NC_035100.1	5194599	.	A	G	.	.	MAF_USDA=8.197
NC_035100.1	5194660	.	C	G,T	.	.	MAF_INRAE=36.842
NC_035100.1	5194682	.	C	T	.	.	MAF_INRAE=32.278;MAF_USDA=22.941
NC_035100.1	5194721	.	C	A	.	.	MAF_USDA=4.098
NC_035100.1	5194757	.	T	G	.	.	MAF_INRAE=31.646;MAF_USDA=47.647
NC_035100.1	5194766	.	G	T	.	.	MAF_USDA=34.706
NC_035100.1	5194786	.	G	A	.	.	MAF_USDA=9.836
NC_035100.1	5194795	.	T	G	.	.	MAF_INRAE=12.5
NC_035100.1	5194838	.	C	T	.	.	MAF_USDA=3.279
NC_035100.1	5194895	.	C	T	.	.	MAF_INRAE=7.5
NC_035100.1	5194975	.	C	G	.	.	MAF_INRAE=6.329
NC_035100.1	5195022	.	A	G	.	.	MAF_USDA=1.639
NC_035100.1	5195023	.	C	A	.	.	MAF_INRAE=38.608;MAF_USDA=28.824
NC_035100.1	5195050	.	A	T	.	.	MAF_USDA=33.333
NC_035100.1	5195051	.	A	T	.	.	MAF_USDA=20.833
NC_035100.1	5195075	.	C	A	.	.	MAF_USDA=1.639
NC_035100.1	5195082	.	C	T	.	.	MAF_INRAE=16.456;MAF_USDA=12.941
NC_035100.1	5195245	.	C	T	.	.	MAF_INRAE=10.0;MAF_USDA=19.565
NC_035100.1	5195247	.	C	T	.	.	MAF_USDA=10.417
NC_035100.1	5195256	.	C	A	.	.	MAF_USDA=10.417
NC_035100.1	5195297	.	G	T	.	.	MAF_INRAE=21.053;MAF_USDA=47.059
NC_035100.1	5195299	.	A	C	.	.	MAF_USDA=48.824
NC_035100.1	5195351	.	C	T	.	.	MAF_INRAE=5.696;MAF_USDA=5.294
NC_035100.1	5195464	.	A	C	.	.	MAF_INRAE=20.253;MAF_USDA=10.0
NC_035100.1	5195465	.	A	C	.	.	MAF_INRAE=14.167;MAF_USDA=4.918
NC_035100.1	5195503	.	G	C	.	.	MAF_USDA=2.459
NC_035100.1	5195528	.	C	G	.	.	MAF_USDA=4.098
NC_035100.1	5195582	.	C	T	.	.	MAF_USDA=4.098
NC_035100.1	5195632	.	G	T	.	.	MAF_INRAE=5.696;MAF_USDA=5.294
NC_035100.1	5195641	.	C	A	.	.	MAF_INRAE=31.646;MAF_USDA=49.412
NC_035100.1	5195724	.	A	T	.	.	MAF_USDA=6.557
NC_035100.1	5195740	.	C	T	.	.	MAF_USDA=4.706
NC_035100.1	5195743	.	G	A	.	.	MAF_INRAE=31.646;MAF_USDA=48.235
NC_035100.1	5195789	.	A	G	.	.	MAF_INRAE=6.329
NC_035100.1	5195842	.	A	G	.	.	MAF_USDA=1.639
NC_035100.1	5196081	.	A	T	.	.	MAF_USDA=2.459
NC_035100.1	5196100	.	C	T	.	.	MAF_INRAE=49.367;MAF_USDA=34.118
NC_035100.1	5196160	.	G	A	.	.	MAF_INRAE=49.367;MAF_USDA=34.118
NC_035100.1	5196313	.	A	C	.	.	MAF_INRAE=31.646;MAF_USDA=50.0
NC_035100.1	5196319	.	C	T	.	.	MAF_USDA=12.5
NC_035100.1	5196320	.	C	T	.	.	MAF_USDA=14.583
NC_035100.1	5196330	.	C	T	.	.	MAF_INRAE=31.646;MAF_USDA=48.824
NC_035100.1	5196331	.	C	G	.	.	MAF_INRAE=10.0
NC_035100.1	5196355	.	A	G	.	.	MAF_USDA=4.918
NC_035100.1	5196363	.	T	G	.	.	MAF_USDA=4.918
NC_035100.1	5196372	.	G	T	.	.	MAF_USDA=1.639
NC_035100.1	5196420	.	T	A	.	.	MAF_INRAE=49.367;MAF_USDA=32.941
NC_035100.1	5196421	.	A	T	.	.	MAF_INRAE=45.0;MAF_USDA=32.941
NC_035100.1	5196556	.	T	A	.	.	MAF_INRAE=31.646;MAF_USDA=50.0
NC_035100.1	5196567	.	T	C	.	.	MAF_INRAE=6.329;MAF_USDA=6.471
NC_035100.1	5196626	.	G	A	.	.	MAF_INRAE=15.0;MAF_USDA=39.412
NC_035100.1	5196664	.	C	A	.	.	MAF_USDA=4.918
NC_035100.1	5196692	.	T	G	.	.	MAF_INRAE=6.329
NC_035100.1	5196717	.	G	A	.	.	MAF_USDA=6.25
NC_035100.1	5196745	.	T	A	.	.	MAF_USDA=1.639
NC_035100.1	5196775	.	G	A	.	.	MAF_INRAE=20.253;MAF_USDA=9.412
NC_035100.1	5196812	.	T	C	.	.	MAF_INRAE=48.101;MAF_USDA=32.353
NC_035100.1	5196843	.	A	G	.	.	MAF_USDA=48.81
NC_035100.1	5197210	.	A	T	.	.	MAF_USDA=3.279
NC_035100.1	5197309	.	G	A	.	.	MAF_USDA=4.098
NC_035100.1	5197311	.	G	A	.	.	MAF_INRAE=10.526
NC_035100.1	5197324	.	A	G	.	.	MAF_INRAE=11.667;MAF_USDA=7.059
NC_035100.1	5197466	.	G	T	.	.	MAF_USDA=1.639
NC_035100.1	5197472	.	T	C	.	.	MAF_INRAE=12.5;MAF_USDA=7.059
NC_035100.1	5197500	.	A	T	.	.	MAF_INRAE=14.167;MAF_USDA=9.836
NC_035100.1	5197508	.	C	T	.	.	MAF_INRAE=18.987;MAF_USDA=13.529
NC_035100.1	5197534	.	A	G	.	.	MAF_INRAE=48.734;MAF_USDA=41.176
NC_035100.1	5197554	.	T	G	.	.	MAF_INRAE=24.684;MAF_USDA=10.588
NC_035100.1	5197577	.	C	T	.	.	MAF_INRAE=25.949;MAF_USDA=10.588
NC_035100.1	5197618	.	T	G	.	.	MAF_INRAE=20.253;MAF_USDA=9.412
NC_035100.1	5197707	.	G	T	.	.	MAF_USDA=3.279
NC_035100.1	5197741	.	G	A	.	.	MAF_USDA=6.25
NC_035100.1	5197854	.	A	G	.	.	MAF_INRAE=11.667;MAF_USDA=2.459
NC_035100.1	5197931	.	C	A	.	.	MAF_USDA=1.639
NC_035100.1	5197932	.	G	A	.	.	MAF_USDA=1.639
NC_035100.1	5197956	.	T	A	.	.	MAF_INRAE=13.291;MAF_USDA=10.417
NC_035100.1	5198012	.	G	C	.	.	MAF_INRAE=16.456;MAF_USDA=13.529
NC_035100.1	5198043	.	C	T	.	.	MAF_USDA=1.639
NC_035100.1	5198049	.	A	C	.	.	MAF_INRAE=10.759;MAF_USDA=2.353
NC_035100.1	5198187	.	A	T	.	.	MAF_INRAE=5.696;MAF_USDA=5.882
NC_035100.1	5198189	.	G	A	.	.	MAF_USDA=11.176
NC_035100.1	5198322	.	T	A	.	.	MAF_INRAE=1.667
NC_035100.1	5198367	.	A	G	.	.	MAF_INRAE=41.772;MAF_USDA=44.118
NC_035100.1	5198490	.	T	C	.	.	MAF_INRAE=25.949;MAF_USDA=30.588
NC_035100.1	5198497	.	C	A	.	.	MAF_INRAE=7.5
NC_035100.1	5198548	.	T	C	.	.	MAF_INRAE=19.62;MAF_USDA=9.412
NC_035100.1	5198565	.	T	A	.	.	MAF_USDA=1.639
NC_035100.1	5198566	.	G	A	.	.	MAF_USDA=4.098
NC_035100.1	5198567	.	C	T	.	.	MAF_USDA=8.235
NC_035100.1	5198630	.	C	T	.	.	MAF_USDA=2.459
NC_035100.1	5198675	.	G	A	.	.	MAF_INRAE=10.759;MAF_USDA=2.353
NC_035100.1	5198789	.	T	G	.	.	MAF_INRAE=25.316;MAF_USDA=13.529
NC_035100.1	5198878	.	G	A	.	.	MAF_INRAE=49.367;MAF_USDA=35.417
NC_035100.1	5198971	.	A	T	.	.	MAF_USDA=1.667
NC_035100.1	5199337	.	A	C	.	.	MAF_INRAE=7.595;MAF_USDA=18.824
NC_035100.1	5199401	.	T	G	.	.	MAF_USDA=5.882
NC_035100.1	5199530	.	A	T	.	.	MAF_USDA=4.706
NC_035100.1	5199607	.	C	T	.	.	MAF_USDA=1.639
NC_035100.1	5199715	.	G	A	.	.	MAF_INRAE=10.526
NC_035100.1	5199717	.	C	G	.	.	MAF_USDA=3.279
NC_035100.1	5199768	.	T	A	.	.	MAF_INRAE=24.684;MAF_USDA=14.118
NC_035100.1	5199818	.	G	T	.	.	MAF_INRAE=10.759;MAF_USDA=2.353
NC_035100.1	5199882	.	G	A	.	.	MAF_USDA=8.197
NC_035100.1	5199979	.	C	A	.	.	MAF_INRAE=3.797
NC_035100.1	5199994	.	G	T	.	.	MAF_USDA=4.918
NC_035100.1	5200028	.	C	A	.	.	MAF_USDA=4.918
NC_035100.1	5200115	.	A	C	.	.	MAF_INRAE=13.291;MAF_USDA=10.417
NC_035100.1	5200188	.	T	A	.	.	MAF_USDA=4.167
NC_035100.1	5200356	.	C	A	.	.	MAF_INRAE=41.772;MAF_USDA=35.882
NC_035100.1	5200433	.	C	A	.	.	MAF_USDA=16.471
NC_035100.1	5200456	.	G	C	.	.	MAF_USDA=2.459
NC_035100.1	5200499	.	C	T	.	.	MAF_INRAE=11.392;MAF_USDA=7.647
NC_035100.1	5200507	.	T	G	.	.	MAF_INRAE=8.861;MAF_USDA=2.941
NC_035100.1	5200567	.	C	A	.	.	MAF_USDA=4.918
NC_035100.1	5200586	.	C	A	.	.	MAF_USDA=8.824
NC_035100.1	5200763	.	G	A	.	.	MAF_INRAE=10.759
NC_035100.1	5200773	.	C	T	.	.	MAF_USDA=4.918
NC_035100.1	5200787	.	T	A	.	.	MAF_INRAE=6.329
NC_035100.1	5200862	.	A	C	.	.	MAF_INRAE=38.608;MAF_USDA=31.765
NC_035100.1	5200871	.	A	T	.	.	MAF_INRAE=18.987;MAF_USDA=34.118
NC_035100.1	5200922	.	C	G	.	.	MAF_USDA=9.836
NC_035100.1	5200955	.	C	A	.	.	MAF_INRAE=38.608;MAF_USDA=23.529
NC_035100.1	5200978	.	T	G	.	.	MAF_INRAE=14.167;MAF_USDA=6.557
NC_035100.1	5201095	.	A	T	.	.	MAF_INRAE=17.089;MAF_USDA=14.118
NC_035100.1	5201103	.	A	G	.	.	MAF_INRAE=38.608;MAF_USDA=24.118
NC_035100.1	5201104	.	A	C	.	.	MAF_USDA=2.459
NC_035100.1	5201280	.	C	G	.	.	MAF_USDA=4.918
NC_035100.1	5201428	.	G	A	.	.	MAF_INRAE=8.861
NC_035100.1	5201522	.	C	T	.	.	MAF_INRAE=47.368;MAF_USDA=24.096
NC_035100.1	5201534	.	A	G	.	.	MAF_USDA=1.667
NC_035100.1	5201539	.	G	A	.	.	MAF_INRAE=47.368;MAF_USDA=24.118
NC_035100.1	5201605	.	C	T	.	.	MAF_USDA=31.548
NC_035100.1	5202083	.	C	T	.	.	MAF_USDA=14.583
NC_035100.1	5202087	.	C	A	.	.	MAF_USDA=37.5
NC_035100.1	5202096	.	T	C	.	.	MAF_USDA=8.333
NC_035100.1	5202140	.	C	A	.	.	MAF_USDA=2.5
NC_035100.1	5202160	.	A	G	.	.	MAF_INRAE=47.368;MAF_USDA=22.941
NC_035100.1	5202250	.	G	A	.	.	MAF_INRAE=11.667;MAF_USDA=18.75
NC_035100.1	5202290	.	T	A	.	.	MAF_INRAE=27.215;MAF_USDA=10.714
NC_035100.1	5202308	.	T	C	.	.	MAF_INRAE=17.722;MAF_USDA=10.119
NC_035100.1	5202357	.	G	A	.	.	MAF_USDA=15.294
NC_035100.1	5202358	.	C	A	.	.	MAF_USDA=15.882
NC_035100.1	5202381	.	T	C	.	.	MAF_USDA=4.918
NC_035100.1	5202415	.	T	C	.	.	MAF_USDA=4.098
NC_035100.1	5202506	.	A	G	.	.	MAF_INRAE=37.975;MAF_USDA=39.412
NC_035100.1	5202578	.	G	T	.	.	MAF_INRAE=45.57;MAF_USDA=27.647
NC_035100.1	5202616	.	C	T	.	.	MAF_INRAE=9.167
NC_035100.1	5202619	.	T	G	.	.	MAF_INRAE=44.937;MAF_USDA=24.118
NC_035100.1	5202713	.	G	A	.	.	MAF_USDA=2.459
NC_035100.1	5202799	.	C	T	.	.	MAF_INRAE=21.667;MAF_USDA=50.0
NC_035100.1	5202846	.	T	C	.	.	MAF_USDA=4.118
NC_035100.1	5202865	.	G	T	.	.	MAF_INRAE=10.526
NC_035100.1	5202971	.	C	A	.	.	MAF_INRAE=44.937;MAF_USDA=28.824
NC_035100.1	5203005	.	G	A	.	.	MAF_INRAE=9.167
NC_035100.1	5203008	.	G	T	.	.	MAF_USDA=3.279
NC_035100.1	5203016	.	C	T	.	.	MAF_INRAE=6.329
NC_035100.1	5203035	.	G	A	.	.	MAF_USDA=2.459
NC_035100.1	5203085	.	T	A	.	.	MAF_INRAE=12.5;MAF_USDA=8.235
NC_035100.1	5203090	.	C	T	.	.	MAF_INRAE=44.937;MAF_USDA=26.471
NC_035100.1	5203112	.	C	T	.	.	MAF_USDA=2.459
NC_035100.1	5203140	.	A	T	.	.	MAF_USDA=2.459
NC_035100.1	5203141	.	G	A	.	.	MAF_INRAE=10.526
NC_035100.1	5203202	.	T	C	.	.	MAF_USDA=2.459
NC_035100.1	5203276	.	C	T	.	.	MAF_INRAE=14.167;MAF_USDA=8.824
NC_035100.1	5203321	.	T	A	.	.	MAF_INRAE=29.747;MAF_USDA=42.941
NC_035100.1	5203574	.	T	C	.	.	MAF_USDA=37.059
NC_035100.1	5203700	.	T	A	.	.	MAF_INRAE=1.667
NC_035100.1	5203767	.	A	C	.	.	MAF_USDA=43.75
NC_035100.1	5203775	.	T	A	.	.	MAF_USDA=41.667
NC_035100.1	5203776	.	A	T	.	.	MAF_USDA=43.75
NC_035100.1	5203944	.	A	T	.	.	MAF_INRAE=35.443;MAF_USDA=24.706
NC_035100.1	5203946	.	G	T	.	.	MAF_INRAE=33.333;MAF_USDA=25.882
NC_035100.1	5203953	.	A	T	.	.	MAF_INRAE=35.443;MAF_USDA=24.706
NC_035100.1	5204009	.	C	T	.	.	MAF_INRAE=6.329
NC_035100.1	5204062	.	A	C	.	.	MAF_INRAE=17.089;MAF_USDA=9.412
NC_035100.1	5204176	.	C	A	.	.	MAF_INRAE=18.987;MAF_USDA=8.824
NC_035100.1	5204312	.	A	G	.	.	MAF_INRAE=36.076;MAF_USDA=24.706
NC_035100.1	5204348	.	G	A	.	.	MAF_INRAE=13.291;MAF_USDA=10.417
NC_035100.1	5204367	.	T	G	.	.	MAF_USDA=37.647
NC_035100.1	5204628	.	A	G	.	.	MAF_USDA=2.459
NC_035100.1	5204796	.	G	C	.	.	MAF_USDA=12.5
NC_035100.1	5204801	.	T	A	.	.	MAF_INRAE=9.167
NC_035100.1	5204807	.	C	A	.	.	MAF_INRAE=18.987;MAF_USDA=7.831
NC_035100.1	5204843	.	A	G	.	.	MAF_USDA=2.459
NC_035100.1	5205031	.	G	A	.	.	MAF_INRAE=6.329
NC_035100.1	5205087	.	G	A	.	.	MAF_USDA=1.639
NC_035100.1	5205145	.	A	T	.	.	MAF_INRAE=10.526
NC_035100.1	5205154	.	T	G	.	.	MAF_INRAE=17.089;MAF_USDA=9.412
NC_035100.1	5205159	.	C	A	.	.	MAF_USDA=4.918
NC_035100.1	5205216	.	T	A	.	.	MAF_USDA=2.459
NC_035100.1	5205271	.	G	T	.	.	MAF_USDA=3.279
NC_035100.1	5205281	.	C	T	.	.	MAF_INRAE=10.526
NC_035100.1	5205308	.	C	A	.	.	MAF_INRAE=45.57;MAF_USDA=32.941
NC_035100.1	5205322	.	C	A	.	.	MAF_INRAE=10.526
NC_035100.1	5205340	.	G	T	.	.	MAF_INRAE=17.089;MAF_USDA=9.412
NC_035100.1	5205343	.	G	A	.	.	MAF_USDA=3.279
NC_035100.1	5205389	.	G	A	.	.	MAF_INRAE=9.167
NC_035100.1	5205408	.	T	A	.	.	MAF_INRAE=10.0
NC_035100.1	5205504	.	T	A	.	.	MAF_INRAE=13.333;MAF_USDA=12.5
NC_035100.1	5205509	.	A	G	.	.	MAF_INRAE=13.333;MAF_USDA=12.5
NC_035100.1	5205648	.	A	C	.	.	MAF_USDA=4.098
NC_035100.1	5205674	.	G	C	.	.	MAF_INRAE=17.089;MAF_USDA=11.176
NC_035100.1	5205732	.	C	A	.	.	MAF_INRAE=17.089;MAF_USDA=11.176
NC_035100.1	5205799	.	G	A	.	.	MAF_INRAE=18.987;MAF_USDA=8.824
NC_035100.1	5205806	.	C	A	.	.	MAF_USDA=3.279
NC_035100.1	5205817	.	G	T	.	.	MAF_USDA=8.235
NC_035100.1	5205896	.	C	A	.	.	MAF_INRAE=17.089;MAF_USDA=10.0
NC_035100.1	5205943	.	G	C	.	.	MAF_USDA=4.706
NC_035100.1	5205975	.	T	C	.	.	MAF_USDA=38.824
NC_035100.1	5206028	.	G	A	.	.	MAF_INRAE=17.089;MAF_USDA=9.412
NC_035100.1	5206189	.	G	T	.	.	MAF_USDA=25.0
NC_035100.1	5206198	.	T	C	.	.	MAF_USDA=3.279
NC_035100.1	5206220	.	G	A	.	.	MAF_USDA=14.583
NC_035100.1	5206221	.	G	C	.	.	MAF_USDA=14.583
NC_035100.1	5206250	.	A	C	.	.	MAF_USDA=16.667
NC_035100.1	5206301	.	G	A	.	.	MAF_USDA=15.882
NC_035100.1	5206334	.	C	A	.	.	MAF_INRAE=6.329
NC_035100.1	5206408	.	G	A	.	.	MAF_USDA=2.459
NC_035100.1	5206442	.	A	T	.	.	MAF_USDA=3.279
NC_035100.1	5206542	.	A	C	.	.	MAF_INRAE=17.089;MAF_USDA=9.412
NC_035100.1	5206624	.	A	C	.	.	MAF_USDA=1.667
NC_035100.1	5206625	.	G	T	.	.	MAF_USDA=1.639
NC_035100.1	5206663	.	C	T	.	.	MAF_INRAE=10.526
NC_035100.1	5206716	.	C	T	.	.	MAF_USDA=3.279
NC_035100.1	5206785	.	C	A	.	.	MAF_INRAE=17.089;MAF_USDA=10.0
NC_035100.1	5206949	.	A	T	.	.	MAF_INRAE=9.167
NC_035100.1	5206973	.	G	A	.	.	MAF_USDA=16.471
NC_035100.1	5206980	.	A	G	.	.	MAF_USDA=3.279
NC_035100.1	5206988	.	C	G	.	.	MAF_USDA=2.459
NC_035100.1	5207000	.	C	A	.	.	MAF_INRAE=17.089;MAF_USDA=8.824
NC_035100.1	5207027	.	A	T	.	.	MAF_USDA=3.279
NC_035100.1	5207041	.	C	T	.	.	MAF_INRAE=9.167
NC_035100.1	5207111	.	T	A	.	.	MAF_USDA=2.459
NC_035100.1	5207204	.	C	T	.	.	MAF_INRAE=17.089;MAF_USDA=10.0
NC_035100.1	5207414	.	T	G	.	.	MAF_INRAE=10.833;MAF_USDA=8.235
NC_035100.1	5207499	.	A	C	.	.	MAF_INRAE=10.526
NC_035100.1	5207551	.	T	C	.	.	MAF_USDA=2.459
NC_035100.1	5207624	.	C	T	.	.	MAF_USDA=7.059
NC_035100.1	5207784	.	A	T	.	.	MAF_USDA=1.667
NC_035100.1	5207785	.	G	T	.	.	MAF_USDA=1.667
NC_035100.1	5207786	.	C	T	.	.	MAF_USDA=1.667
NC_035100.1	5207829	.	G	A	.	.	MAF_USDA=3.279
NC_035100.1	5208099	.	T	C	.	.	MAF_USDA=1.639
NC_035100.1	5208115	.	A	C	.	.	MAF_USDA=2.459
NC_035100.1	5208127	.	C	T	.	.	MAF_INRAE=9.167
NC_035100.1	5208135	.	C	G	.	.	MAF_USDA=2.459
NC_035100.1	5208210	.	C	T	.	.	MAF_USDA=10.656
NC_035100.1	5208216	.	C	T	.	.	MAF_USDA=1.639
NC_035100.1	5208461	.	T	A	.	.	MAF_INRAE=6.329
NC_035100.1	5208484	.	A	G	.	.	MAF_USDA=4.098
NC_035100.1	5208518	.	C	T	.	.	MAF_USDA=2.459
NC_035100.1	5208544	.	C	T	.	.	MAF_USDA=2.459
NC_035100.1	5208572	.	C	T	.	.	MAF_INRAE=27.215;MAF_USDA=11.176
NC_035100.1	5208695	.	C	A	.	.	MAF_USDA=2.459
NC_035100.1	5208714	.	A	T	.	.	MAF_USDA=2.459
NC_035100.1	5208757	.	C	T	.	.	MAF_USDA=2.459
NC_035100.1	5208873	.	T	C	.	.	MAF_USDA=4.098
NC_035100.1	5208895	.	C	T	.	.	MAF_INRAE=17.089;MAF_USDA=10.0
NC_035100.1	5209019	.	G	A	.	.	MAF_USDA=4.918
NC_035100.1	5209119	.	C	T	.	.	MAF_USDA=1.639
NC_035100.1	5209185	.	G	T	.	.	MAF_INRAE=10.526
NC_035100.1	5209416	.	T	C	.	.	MAF_INRAE=17.089;MAF_USDA=10.0
NC_035100.1	5209459	.	C	A	.	.	MAF_INRAE=12.5;MAF_USDA=8.235
NC_035100.1	5209493	.	C	T	.	.	MAF_INRAE=17.089;MAF_USDA=10.0
NC_035100.1	5209553	.	C	T	.	.	MAF_USDA=1.639
NC_035100.1	5209572	.	T	A	.	.	MAF_USDA=2.459
NC_035100.1	5209687	.	G	A	.	.	MAF_INRAE=6.962
NC_035100.1	5209712	.	G	A	.	.	MAF_USDA=11.475
NC_035100.1	5209759	.	C	T	.	.	MAF_INRAE=29.114;MAF_USDA=24.118
NC_035100.1	5209806	.	T	C	.	.	MAF_INRAE=9.167
NC_035100.1	5209809	.	A	G	.	.	MAF_USDA=1.639
NC_035100.1	5209813	.	C	T	.	.	MAF_USDA=3.279
NC_035100.1	5209814	.	G	A	.	.	MAF_USDA=1.639
NC_035100.1	5210162	.	G	T	.	.	MAF_USDA=18.235
NC_035100.1	5210217	.	C	A	.	.	MAF_USDA=4.098
NC_035100.1	5210271	.	G	A	.	.	MAF_INRAE=18.354;MAF_USDA=9.412
NC_035100.1	5210291	.	G	A	.	.	MAF_INRAE=6.329
NC_035100.1	5210296	.	G	A	.	.	MAF_INRAE=18.354;MAF_USDA=8.824
NC_035100.1	5210310	.	A	T	.	.	MAF_INRAE=17.089;MAF_USDA=10.588
NC_035100.1	5210505	.	G	A	.	.	MAF_USDA=9.412
NC_035100.1	5210509	.	C	A	.	.	MAF_INRAE=10.526
NC_035100.1	5210536	.	G	A	.	.	MAF_INRAE=10.526
NC_035100.1	5210540	.	G	A	.	.	MAF_USDA=3.279
NC_035100.1	5210634	.	G	A	.	.	MAF_USDA=3.279
NC_035100.1	5210654	.	A	G	.	.	MAF_INRAE=20.253;MAF_USDA=14.706
NC_035100.1	5210771	.	G	T	.	.	MAF_USDA=3.279
NC_035100.1	5210828	.	T	C	.	.	MAF_INRAE=6.329
NC_035100.1	5210859	.	C	A	.	.	MAF_USDA=3.279
NC_035100.1	5210901	.	G	A	.	.	MAF_USDA=20.833
NC_035100.1	5211117	.	A	T	.	.	MAF_INRAE=18.987;MAF_USDA=8.824
NC_035100.1	5211150	.	A	C	.	.	MAF_INRAE=49.367;MAF_USDA=38.824
NC_035100.1	5211203	.	G	T	.	.	MAF_INRAE=17.089;MAF_USDA=10.0
NC_035100.1	5211216	.	T	A	.	.	MAF_USDA=3.279
NC_035100.1	5211247	.	G	T	.	.	MAF_INRAE=29.747;MAF_USDA=20.0
NC_035100.1	5211289	.	G	C	.	.	MAF_INRAE=29.747;MAF_USDA=21.429
NC_035100.1	5211641	.	T	C	.	.	MAF_INRAE=15.789
NC_035100.1	5211680	.	C	T	.	.	MAF_INRAE=29.114;MAF_USDA=21.176
NC_035100.1	5211755	.	A	T	.	.	MAF_INRAE=9.167
NC_035100.1	5211805	.	T	C	.	.	MAF_USDA=3.279
NC_035100.1	5211877	.	T	G	.	.	MAF_USDA=1.639
NC_035100.1	5211878	.	A	G	.	.	MAF_USDA=4.706
NC_035100.1	5211885	.	T	G	.	.	MAF_INRAE=10.526
NC_035100.1	5212016	.	G	A	.	.	MAF_INRAE=31.579;MAF_USDA=32.353
NC_035100.1	5212197	.	G	T	.	.	MAF_USDA=8.333
NC_035100.1	5212278	.	C	A	.	.	MAF_USDA=19.412
NC_035100.1	5212303	.	C	T	.	.	MAF_INRAE=6.329
NC_035100.1	5212367	.	G	A	.	.	MAF_USDA=4.098
NC_035100.1	5212406	.	G	A	.	.	MAF_INRAE=10.526
NC_035100.1	5212408	.	G	T	.	.	MAF_USDA=2.459
NC_035100.1	5212424	.	G	C	.	.	MAF_INRAE=49.367;MAF_USDA=40.588
NC_035100.1	5212586	.	G	A	.	.	MAF_INRAE=29.747;MAF_USDA=20.588
NC_035100.1	5212703	.	A	G	.	.	MAF_INRAE=18.354;MAF_USDA=8.824
NC_035100.1	5212713	.	G	A	.	.	MAF_INRAE=6.329
NC_035100.1	5212834	.	C	T	.	.	MAF_USDA=1.639
NC_035100.1	5212854	.	T	A	.	.	MAF_USDA=5.738
NC_035100.1	5212855	.	G	C	.	.	MAF_USDA=5.738
NC_035100.1	5212857	.	C	G	.	.	MAF_USDA=5.738
NC_035100.1	5212859	.	T	G	.	.	MAF_USDA=5.738
NC_035100.1	5212861	.	T	A	.	.	MAF_USDA=5.738
NC_035100.1	5212978	.	G	T	.	.	MAF_USDA=3.279
NC_035100.1	5212995	.	G	A	.	.	MAF_USDA=4.098
NC_035100.1	5213067	.	C	A	.	.	MAF_INRAE=32.278;MAF_USDA=9.412
NC_035100.1	5213072	.	T	A	.	.	MAF_USDA=4.098
NC_035100.1	5213149	.	A	T	.	.	MAF_INRAE=20.833;MAF_USDA=8.333
NC_035100.1	5213252	.	T	A	.	.	MAF_INRAE=46.835;MAF_USDA=34.118
NC_035100.1	5213330	.	C	A	.	.	MAF_INRAE=14.167;MAF_USDA=5.738
NC_035100.1	5213394	.	G	C	.	.	MAF_INRAE=6.329
NC_035100.1	5213437	.	G	T	.	.	MAF_USDA=7.377
NC_035100.1	5213441	.	T	C	.	.	MAF_INRAE=14.167;MAF_USDA=5.738
NC_035100.1	5213633	.	T	G	.	.	MAF_INRAE=16.456;MAF_USDA=12.353
NC_035100.1	5213668	.	G	T	.	.	MAF_USDA=2.459
NC_035100.1	5213713	.	C	T	.	.	MAF_INRAE=12.5;MAF_USDA=8.824
NC_035100.1	5213809	.	C	A	.	.	MAF_USDA=1.639
NC_035100.1	5213835	.	G	A	.	.	MAF_USDA=3.279
NC_035100.1	5213846	.	T	G	.	.	MAF_INRAE=17.089;MAF_USDA=9.412
NC_035100.1	5213851	.	G	A	.	.	MAF_INRAE=12.5;MAF_USDA=48.824
NC_035100.1	5214187	.	G	A	.	.	MAF_INRAE=5.696
NC_035100.1	5214249	.	C	T	.	.	MAF_INRAE=10.0
NC_035100.1	5214457	.	C	T	.	.	MAF_USDA=3.279
NC_035100.1	5214513	.	A	C	.	.	MAF_USDA=2.459
NC_035100.1	5214622	.	G	A	.	.	MAF_USDA=2.459
NC_035100.1	5214627	.	A	G	.	.	MAF_INRAE=10.526
NC_035100.1	5214639	.	T	A	.	.	MAF_INRAE=6.667
NC_035100.1	5214640	.	C	A	.	.	MAF_INRAE=5.263
NC_035100.1	5214707	.	T	C	.	.	MAF_USDA=2.459
NC_035100.1	5214818	.	A	C	.	.	MAF_USDA=5.738
NC_035100.1	5214910	.	G	T	.	.	MAF_INRAE=29.747;MAF_USDA=25.882
NC_035100.1	5214917	.	C	A	.	.	MAF_INRAE=10.0;MAF_USDA=5.294
NC_035100.1	5215432	.	G	C	.	.	MAF_USDA=7.377
NC_035100.1	5215728	.	G	A	.	.	MAF_INRAE=17.089;MAF_USDA=9.524
NC_035100.1	5215817	.	A	C	.	.	MAF_INRAE=10.0;MAF_USDA=2.353
NC_035100.1	5215824	.	T	C	.	.	MAF_INRAE=29.747;MAF_USDA=20.588
NC_035100.1	5215861	.	G	A	.	.	MAF_USDA=2.459
NC_035100.1	5215880	.	G	A	.	.	MAF_USDA=2.459
NC_035100.1	5215941	.	A	T	.	.	MAF_INRAE=10.833;MAF_USDA=2.976
NC_035100.1	5215960	.	G	T	.	.	MAF_USDA=3.333
NC_035100.1	5215994	.	T	A	.	.	MAF_USDA=1.667
NC_035100.1	5216156	.	C	A	.	.	MAF_INRAE=14.167;MAF_USDA=4.918
NC_035100.1	5216202	.	C	A	.	.	MAF_INRAE=10.526
NC_035100.1	5216270	.	A	G	.	.	MAF_INRAE=19.62;MAF_USDA=15.294
NC_035100.1	5216443	.	T	C	.	.	MAF_INRAE=29.747;MAF_USDA=21.176
NC_035100.1	5216559	.	T	C	.	.	MAF_INRAE=15.19;MAF_USDA=14.583
NC_035100.1	5216585	.	C	T	.	.	MAF_USDA=2.459
NC_035100.1	5216603	.	G	A	.	.	MAF_INRAE=29.747;MAF_USDA=20.0
NC_035100.1	5216625	.	C	G	.	.	MAF_USDA=2.459
NC_035100.1	5216724	.	C	T	.	.	MAF_INRAE=5.263;MAF_USDA=8.824
NC_035100.1	5216769	.	A	T	.	.	MAF_INRAE=5.263;MAF_USDA=6.548
NC_035100.1	5216789	.	A	T	.	.	MAF_INRAE=36.842;MAF_USDA=8.333
NC_035100.1	5216798	.	G	A	.	.	MAF_USDA=10.714
NC_035100.1	5216807	.	A	G	.	.	MAF_USDA=10.714
NC_035100.1	5216856	.	G	A	.	.	MAF_USDA=2.5
NC_035100.1	5216869	.	A	C	.	.	MAF_USDA=20.833
NC_035100.1	5217629	.	G	T	.	.	MAF_INRAE=29.747;MAF_USDA=19.412
NC_035100.1	5217849	.	T	C	.	.	MAF_USDA=3.279
NC_035100.1	5217863	.	A	G	.	.	MAF_INRAE=44.304;MAF_USDA=42.941
NC_035100.1	5217968	.	T	A	.	.	MAF_USDA=2.941
NC_035100.1	5218063	.	A	T	.	.	MAF_USDA=3.279
NC_035100.1	5218082	.	C	T	.	.	MAF_USDA=7.059
NC_035100.1	5218112	.	C	T	.	.	MAF_USDA=3.279
NC_035100.1	5218208	.	C	A	.	.	MAF_INRAE=14.167;MAF_USDA=7.377
NC_035100.1	5218329	.	A	C	.	.	MAF_USDA=3.279
NC_035100.1	5218376	.	C	T	.	.	MAF_USDA=18.235
NC_035100.1	5218387	.	C	A	.	.	MAF_INRAE=25.949;MAF_USDA=8.824
NC_035100.1	5218391	.	G	A	.	.	MAF_INRAE=22.5;MAF_USDA=8.824
NC_035100.1	5218392	.	T	G	.	.	MAF_INRAE=22.5;MAF_USDA=8.824
NC_035100.1	5218394	.	C	T	.	.	MAF_USDA=3.279
NC_035100.1	5218395	.	A	G	.	.	MAF_INRAE=37.975;MAF_USDA=42.353
NC_035100.1	5218426	.	A	T	.	.	MAF_INRAE=37.975;MAF_USDA=40.588
NC_035100.1	5218600	.	G	A	.	.	MAF_INRAE=12.5;MAF_USDA=10.0
NC_035100.1	5218632	.	G	T	.	.	MAF_USDA=1.639
NC_035100.1	5218669	.	G	T	.	.	MAF_INRAE=25.949;MAF_USDA=9.412
NC_035100.1	5218682	.	C	T	.	.	MAF_USDA=3.279
NC_035100.1	5218755	.	G	A	.	.	MAF_USDA=3.279
NC_035100.1	5218860	.	A	C	.	.	MAF_USDA=2.459
NC_035100.1	5218885	.	CAAAAAAAAAAA	CAAAAAAAAAAC	.	.	MAF_USDA=11.364
NC_035100.1	5218973	.	A	T	.	.	MAF_USDA=9.412
NC_035100.1	5218988	.	T	A	.	.	MAF_USDA=25.294
NC_035100.1	5218989	.	A	T	.	.	MAF_USDA=24.118
NC_035100.1	5219163	.	G	T	.	.	MAF_USDA=7.059
NC_035100.1	5219181	.	A	G	.	.	MAF_INRAE=47.368;MAF_USDA=46.471
NC_035100.1	5219232	.	G	T	.	.	MAF_USDA=7.377
NC_035100.1	5219272	.	C	A	.	.	MAF_USDA=3.279
NC_035100.1	5219276	.	C	T	.	.	MAF_INRAE=25.316;MAF_USDA=9.412
NC_035100.1	5219290	.	C	T	.	.	MAF_USDA=6.471
NC_035100.1	5219341	.	C	T	.	.	MAF_INRAE=14.557;MAF_USDA=8.824
NC_035100.1	5219429	.	T	G	.	.	MAF_INRAE=37.342;MAF_USDA=43.529
NC_035100.1	5219466	.	C	G	.	.	MAF_USDA=3.279
NC_035100.1	5219524	.	C	T	.	.	MAF_USDA=3.279
NC_035100.1	5219577	.	G	A	.	.	MAF_INRAE=6.329;MAF_USDA=1.639
NC_035100.1	5219630	.	T	C	.	.	MAF_USDA=4.098
NC_035100.1	5219657	.	A	T	.	.	MAF_INRAE=37.342;MAF_USDA=43.529
NC_035100.1	5219678	.	C	T	.	.	MAF_INRAE=25.949;MAF_USDA=9.412
NC_035100.1	5219679	.	C	T	.	.	MAF_USDA=3.279
NC_035100.1	5219800	.	C	T	.	.	MAF_INRAE=10.526;MAF_USDA=4.918
NC_035100.1	5219843	.	C	T	.	.	MAF_USDA=4.098
NC_035100.1	5219849	.	T	C	.	.	MAF_INRAE=7.5
NC_035100.1	5219914	.	G	A	.	.	MAF_INRAE=6.667
NC_035100.1	5220051	.	A	G	.	.	MAF_INRAE=26.582;MAF_USDA=25.882
NC_035100.1	5220156	.	G	T	.	.	MAF_INRAE=13.333;MAF_USDA=4.918
NC_035100.1	5220219	.	A	C	.	.	MAF_INRAE=10.526
NC_035100.1	5220225	.	C	T	.	.	MAF_INRAE=48.101;MAF_USDA=31.176
NC_035100.1	5220231	.	C	T	.	.	MAF_USDA=2.941
NC_035100.1	5220232	.	C	A	.	.	MAF_USDA=4.706
NC_035100.1	5220281	.	G	A	.	.	MAF_INRAE=35.443;MAF_USDA=20.588
NC_035100.1	5220316	.	A	C	.	.	MAF_INRAE=15.823
NC_035100.1	5220358	.	G	T	.	.	MAF_INRAE=18.354;MAF_USDA=8.824
NC_035100.1	5220422	.	T	C	.	.	MAF_USDA=6.557
NC_035100.1	5220597	.	G	C	.	.	MAF_USDA=9.836
NC_035100.1	5220643	.	G	A	.	.	MAF_INRAE=31.013;MAF_USDA=37.5
NC_035100.1	5220646	.	T	A	.	.	MAF_INRAE=28.333;MAF_USDA=39.583
NC_035100.1	5220708	.	G	A	.	.	MAF_USDA=40.0
NC_035100.1	5221495	.	G	A	.	.	MAF_USDA=2.459
NC_035100.1	5221571	.	T	G	.	.	MAF_USDA=1.639
NC_035100.1	5221675	.	T	C	.	.	MAF_INRAE=13.291;MAF_USDA=10.417
NC_035100.1	5221761	.	T	A	.	.	MAF_INRAE=14.167
NC_035100.1	5221802	.	G	C	.	.	MAF_USDA=4.098
NC_035100.1	5221864	.	G	C	.	.	MAF_INRAE=38.608;MAF_USDA=20.0
NC_035100.1	5221866	.	G	T	.	.	MAF_INRAE=32.278;MAF_USDA=10.588
NC_035100.1	5221979	.	G	A	.	.	MAF_INRAE=37.975;MAF_USDA=20.588
NC_035100.1	5222083	.	G	A	.	.	MAF_INRAE=32.911;MAF_USDA=10.0
NC_035100.1	5222143	.	C	T	.	.	MAF_INRAE=48.734;MAF_USDA=25.882
NC_035100.1	5222174	.	T	G	.	.	MAF_USDA=1.639
NC_035100.1	5222339	.	C	T	.	.	MAF_USDA=1.639
NC_035100.1	5222465	.	A	G	.	.	MAF_USDA=1.639
NC_035100.1	5222739	.	G	A	.	.	MAF_USDA=1.639
NC_035100.1	5222750	.	T	C	.	.	MAF_INRAE=48.101;MAF_USDA=42.941
NC_035100.1	5222828	.	C	T	.	.	MAF_INRAE=32.911;MAF_USDA=21.765
NC_035100.1	5222859	.	A	C	.	.	MAF_INRAE=31.646;MAF_USDA=8.824
NC_035100.1	5223010	.	T	A	.	.	MAF_INRAE=6.329;MAF_USDA=1.639
NC_035100.1	5223016	.	C	G	.	.	MAF_INRAE=32.278;MAF_USDA=24.706
NC_035100.1	5223140	.	T	A	.	.	MAF_USDA=21.176
NC_035100.1	5223340	.	A	G	.	.	MAF_INRAE=6.329;MAF_USDA=1.639
NC_035100.1	5223419	.	C	T	.	.	MAF_INRAE=10.526
NC_035100.1	5223537	.	A	T	.	.	MAF_INRAE=32.278;MAF_USDA=21.176
NC_035100.1	5223752	.	C	T	.	.	MAF_INRAE=6.329;MAF_USDA=11.475
NC_035100.1	5224032	.	C	T	.	.	MAF_INRAE=26.582;MAF_USDA=42.941
NC_035100.1	5224091	.	T	G	.	.	MAF_INRAE=7.895
NC_035100.1	5224097	.	G	A	.	.	MAF_INRAE=14.167;MAF_USDA=7.377
NC_035100.1	5224164	.	T	C	.	.	MAF_INRAE=29.114;MAF_USDA=15.882
NC_035100.1	5224252	.	A	G	.	.	MAF_USDA=3.279
NC_035100.1	5224283	.	C	A	.	.	MAF_USDA=1.639
NC_035100.1	5224358	.	C	G	.	.	MAF_INRAE=12.5;MAF_USDA=8.824
NC_035100.1	5224652	.	A	T	.	.	MAF_USDA=1.639
NC_035100.1	5224662	.	T	A	.	.	MAF_INRAE=39.241;MAF_USDA=20.0
NC_035100.1	5224665	.	A	G	.	.	MAF_INRAE=24.051;MAF_USDA=5.882
NC_035100.1	5225018	.	G	C	.	.	MAF_USDA=4.918
NC_035100.1	5225039	.	G	T	.	.	MAF_INRAE=12.5;MAF_USDA=8.824
NC_035100.1	5225160	.	A	G	.	.	MAF_INRAE=46.203;MAF_USDA=44.118
NC_035100.1	5225162	.	G	T	.	.	MAF_INRAE=1.667
NC_035100.1	5225163	.	A	G	.	.	MAF_USDA=2.459
NC_035100.1	5225199	.	C	T	.	.	MAF_USDA=3.279
NC_035100.1	5225232	.	T	G	.	.	MAF_USDA=3.279
NC_035100.1	5225241	.	A	G	.	.	MAF_USDA=4.167
NC_035100.1	5225583	.	G	A	.	.	MAF_INRAE=24.051;MAF_USDA=20.0
NC_035100.1	5226048	.	G	T	.	.	MAF_USDA=3.279
NC_035100.1	5226063	.	C	A	.	.	MAF_USDA=3.279
NC_035100.1	5226136	.	C	G	.	.	MAF_USDA=2.459
NC_035100.1	5226274	.	T	G	.	.	MAF_INRAE=10.526;MAF_USDA=4.098
NC_035100.1	5226302	.	T	G	.	.	MAF_INRAE=11.667;MAF_USDA=7.647
NC_035100.1	5226344	.	C	T	.	.	MAF_INRAE=26.582;MAF_USDA=24.118
NC_035100.1	5226740	.	T	C	.	.	MAF_INRAE=31.646;MAF_USDA=20.588
NC_035100.1	5226782	.	T	G	.	.	MAF_INRAE=29.114;MAF_USDA=15.294
NC_035100.1	5226784	.	C	A	.	.	MAF_USDA=4.098
NC_035100.1	5226791	.	T	G	.	.	MAF_INRAE=14.167;MAF_USDA=2.459
NC_035100.1	5226814	.	A	C	.	.	MAF_USDA=3.279
NC_035100.1	5226871	.	C	T	.	.	MAF_INRAE=12.5;MAF_USDA=9.412
NC_035100.1	5227235	.	T	C	.	.	MAF_USDA=2.459
NC_035100.1	5227248	.	A	G	.	.	MAF_USDA=1.639
NC_035100.1	5227258	.	C	A	.	.	MAF_USDA=1.639
NC_035100.1	5227286	.	G	A	.	.	MAF_USDA=2.459
NC_035100.1	5227344	.	A	G	.	.	MAF_USDA=1.639
NC_035100.1	5227346	.	G	C	.	.	MAF_INRAE=10.0;MAF_USDA=1.639
NC_035100.1	5227372	.	G	T	.	.	MAF_INRAE=37.975;MAF_USDA=48.235
NC_035100.1	5227394	.	A	C	.	.	MAF_USDA=1.639
NC_035100.1	5227451	.	C	G	.	.	MAF_INRAE=33.544;MAF_USDA=26.471
NC_035100.1	5227729	.	A	G	.	.	MAF_INRAE=6.329;MAF_USDA=5.738
NC_035100.1	5227738	.	C	T	.	.	MAF_INRAE=29.114;MAF_USDA=12.353
NC_035100.1	5227850	.	G	A	.	.	MAF_USDA=2.459
NC_035100.1	5227873	.	A	C	.	.	MAF_INRAE=12.5;MAF_USDA=11.765
NC_035100.1	5227879	.	C	A	.	.	MAF_USDA=1.639
NC_035100.1	5227916	.	G	A	.	.	MAF_INRAE=20.253;MAF_USDA=8.824
NC_035100.1	5227919	.	G	A	.	.	MAF_USDA=10.0
NC_035100.1	5227953	.	A	C	.	.	MAF_INRAE=14.167;MAF_USDA=23.529
NC_035100.1	5228052	.	C	T	.	.	MAF_INRAE=6.329;MAF_USDA=1.639
NC_035100.1	5228063	.	T	A	.	.	MAF_INRAE=11.667;MAF_USDA=15.882
NC_035100.1	5228164	.	C	T	.	.	MAF_USDA=2.459
NC_035100.1	5228181	.	A	C	.	.	MAF_USDA=3.529
NC_035100.1	5228183	.	T	G	.	.	MAF_INRAE=10.0
NC_035100.1	5228327	.	G	A	.	.	MAF_INRAE=9.167
NC_035100.1	5228389	.	G	T	.	.	MAF_INRAE=5.696;MAF_USDA=6.471
NC_035100.1	5228488	.	T	A	.	.	MAF_INRAE=10.526
NC_035100.1	5228516	.	T	C	.	.	MAF_USDA=2.459
NC_035100.1	5228522	.	A	C	.	.	MAF_INRAE=41.772;MAF_USDA=47.647
NC_035100.1	5228554	.	C	T	.	.	MAF_INRAE=5.696;MAF_USDA=5.882
NC_035100.1	5228630	.	T	C	.	.	MAF_INRAE=12.5;MAF_USDA=7.059
NC_035100.1	5228708	.	A	G	.	.	MAF_INRAE=32.278;MAF_USDA=12.941
NC_035100.1	5228778	.	T	A	.	.	MAF_USDA=3.279
NC_035100.1	5228783	.	A	C	.	.	MAF_INRAE=44.304;MAF_USDA=34.118
NC_035100.1	5228814	.	T	G	.	.	MAF_USDA=2.459
NC_035100.1	5228821	.	A	G	.	.	MAF_INRAE=35.443;MAF_USDA=18.824
NC_035100.1	5228835	.	T	G	.	.	MAF_USDA=1.667
NC_035100.1	5228860	.	A	T	.	.	MAF_INRAE=41.772;MAF_USDA=15.476
NC_035100.1	5228954	.	G	A	.	.	MAF_INRAE=29.114;MAF_USDA=11.765
NC_035100.1	5228969	.	G	A	.	.	MAF_USDA=12.5
NC_035100.1	5228985	.	C	T	.	.	MAF_USDA=4.098
NC_035100.1	5229071	.	C	A	.	.	MAF_INRAE=29.114;MAF_USDA=40.0
NC_035100.1	5229133	.	C	A	.	.	MAF_INRAE=3.333
NC_035100.1	5229174	.	T	A	.	.	MAF_USDA=1.765
NC_035100.1	5229292	.	C	T	.	.	MAF_INRAE=10.526;MAF_USDA=6.471
NC_035100.1	5229328	.	A	G	.	.	MAF_INRAE=10.526
NC_035100.1	5229330	.	T	G	.	.	MAF_INRAE=14.167;MAF_USDA=38.824
NC_035100.1	5229427	.	G	T	.	.	MAF_INRAE=10.526;MAF_USDA=7.059
NC_035100.1	5229439	.	A	T	.	.	MAF_USDA=3.529
NC_035100.1	5229453	.	A	G	.	.	MAF_INRAE=1.667
NC_035100.1	5229513	.	A	C	.	.	MAF_INRAE=14.167;MAF_USDA=42.353
NC_035100.1	5229518	.	A	G	.	.	MAF_INRAE=12.5;MAF_USDA=14.706
NC_035100.1	5229573	.	G	A	.	.	MAF_USDA=1.639
NC_035100.1	5229687	.	C	T	.	.	MAF_INRAE=10.526;MAF_USDA=7.059
NC_035100.1	5229693	.	G	A	.	.	MAF_INRAE=10.526;MAF_USDA=7.059
NC_035100.1	5229714	.	G	C	.	.	MAF_INRAE=10.526;MAF_USDA=7.059
NC_035100.1	5229730	.	C	A	.	.	MAF_INRAE=12.5;MAF_USDA=14.706
NC_035100.1	5229778	.	G	T	.	.	MAF_INRAE=17.089;MAF_USDA=44.118
NC_035100.1	5229839	.	G	A	.	.	MAF_INRAE=10.0
NC_035100.1	5229850	.	A	C	.	.	MAF_USDA=2.459
NC_035100.1	5229926	.	A	G	.	.	MAF_USDA=2.459
NC_035100.1	5229940	.	T	G	.	.	MAF_INRAE=10.526;MAF_USDA=7.059
NC_035100.1	5229941	.	C	G	.	.	MAF_USDA=7.059
NC_035100.1	5229960	.	C	T	.	.	MAF_INRAE=26.582;MAF_USDA=21.176
NC_035100.1	5229970	.	T	C	.	.	MAF_INRAE=6.329
NC_035100.1	5230088	.	G	T	.	.	MAF_INRAE=10.526
NC_035100.1	5230147	.	G	T	.	.	MAF_INRAE=12.5;MAF_USDA=35.417
NC_035100.1	5230191	.	T	A	.	.	MAF_INRAE=30.38;MAF_USDA=15.882
NC_035100.1	5230245	.	C	T	.	.	MAF_USDA=7.059
NC_035100.1	5230271	.	A	C	.	.	MAF_USDA=5.294
NC_035100.1	5230278	.	T	A	.	.	MAF_INRAE=29.114;MAF_USDA=10.0
NC_035100.1	5230284	.	G	T	.	.	MAF_INRAE=10.526;MAF_USDA=7.059
NC_035100.1	5230295	.	C	A	.	.	MAF_INRAE=12.5;MAF_USDA=17.059
NC_035100.1	5230313	.	T	G	.	.	MAF_INRAE=12.5;MAF_USDA=17.059
NC_035100.1	5230315	.	A	C	.	.	MAF_INRAE=10.526;MAF_USDA=7.059
NC_035100.1	5230361	.	T	G	.	.	MAF_INRAE=30.38
NC_035100.1	5230445	.	T	C	.	.	MAF_INRAE=14.167;MAF_USDA=4.918
NC_035100.1	5230569	.	C	A	.	.	MAF_INRAE=30.0;MAF_USDA=16.667
NC_035100.1	5230573	.	G	A	.	.	MAF_USDA=7.377
NC_035100.1	5230586	.	G	A	.	.	MAF_USDA=1.639
NC_035100.1	5230606	.	C	A	.	.	MAF_INRAE=31.646;MAF_USDA=13.529
NC_035100.1	5230624	.	A	T	.	.	MAF_INRAE=31.646;MAF_USDA=11.176
NC_035100.1	5230683	.	G	A	.	.	MAF_USDA=1.639
NC_035100.1	5231034	.	C	T	.	.	MAF_USDA=4.098
NC_035100.1	5231120	.	A	C	.	.	MAF_INRAE=10.526;MAF_USDA=34.706
NC_035100.1	5231144	.	G	A	.	.	MAF_INRAE=12.5;MAF_USDA=11.765
NC_035100.1	5231234	.	T	C	.	.	MAF_USDA=2.459
NC_035100.1	5231239	.	T	G	.	.	MAF_INRAE=10.0
NC_035100.1	5231246	.	T	A	.	.	MAF_INRAE=6.329
NC_035100.1	5231247	.	T	A	.	.	MAF_INRAE=30.0;MAF_USDA=33.529
NC_035100.1	5231297	.	G	A	.	.	MAF_USDA=1.639
NC_035100.1	5231300	.	C	T	.	.	MAF_USDA=4.098
NC_035100.1	5231359	.	A	T	.	.	MAF_INRAE=29.114;MAF_USDA=10.588
NC_035100.1	5231771	.	A	C	.	.	MAF_INRAE=10.526;MAF_USDA=30.588
NC_035100.1	5231858	.	G	T	.	.	MAF_USDA=4.118
NC_035100.1	5231954	.	C	A	.	.	MAF_USDA=24.118
NC_035100.1	5231963	.	G	T	.	.	MAF_INRAE=15.0;MAF_USDA=12.5
NC_035100.1	5231964	.	G	A	.	.	MAF_USDA=2.459
NC_035100.1	5231968	.	T	C	.	.	MAF_USDA=2.459
NC_035100.1	5232083	.	C	T	.	.	MAF_USDA=5.357
NC_035100.1	5232158	.	T	A	.	.	MAF_USDA=5.357
NC_035100.1	5232178	.	C	G	.	.	MAF_USDA=8.333
NC_035100.1	5232197	.	A	T	.	.	MAF_INRAE=22.152;MAF_USDA=14.118
NC_035100.1	5232200	.	G	T	.	.	MAF_USDA=1.639
NC_035100.1	5232204	.	A	C	.	.	MAF_USDA=4.118
NC_035100.1	5232217	.	A	T	.	.	MAF_USDA=4.098
NC_035100.1	5232228	.	T	A	.	.	MAF_USDA=5.294
NC_035100.1	5232236	.	A	T	.	.	MAF_INRAE=26.582;MAF_USDA=28.235
NC_035100.1	5232324	.	C	G	.	.	MAF_INRAE=27.215;MAF_USDA=26.471
NC_035100.1	5232531	.	A	T	.	.	MAF_INRAE=26.582;MAF_USDA=21.429
NC_035100.1	5232559	.	C	T	.	.	MAF_USDA=2.5
NC_035100.1	5232569	.	C	A	.	.	MAF_INRAE=10.526;MAF_USDA=29.167
NC_035100.1	5232590	.	C	T	.	.	MAF_INRAE=10.526;MAF_USDA=29.412
NC_035100.1	5232602	.	T	G	.	.	MAF_INRAE=10.526;MAF_USDA=30.0
NC_035100.1	5232637	.	C	T	.	.	MAF_INRAE=7.5
NC_035100.1	5232639	.	A	T	.	.	MAF_INRAE=7.5
NC_035100.1	5232693	.	A	C	.	.	MAF_INRAE=29.747;MAF_USDA=49.412
NC_035100.1	5232740	.	G	T	.	.	MAF_USDA=6.471
NC_035100.1	5232813	.	C	T	.	.	MAF_USDA=4.918
NC_035100.1	5232862	.	G	A	.	.	MAF_INRAE=30.38;MAF_USDA=48.235
NC_035100.1	5232888	.	G	A	.	.	MAF_INRAE=10.0;MAF_USDA=2.459
NC_035100.1	5232904	.	T	C	.	.	MAF_USDA=18.824
NC_035100.1	5232977	.	T	A	.	.	MAF_USDA=4.706
NC_035100.1	5232989	.	C	T	.	.	MAF_USDA=1.639
NC_035100.1	5233018	.	A	G	.	.	MAF_INRAE=42.105;MAF_USDA=18.852
NC_035100.1	5233076	.	G	A	.	.	MAF_INRAE=6.329
NC_035100.1	5233152	.	G	A	.	.	MAF_USDA=5.738
NC_035100.1	5233192	.	C	G	.	.	MAF_USDA=1.639
NC_035100.1	5233308	.	G	T	.	.	MAF_USDA=8.235
NC_035100.1	5233318	.	T	C	.	.	MAF_INRAE=29.747;MAF_USDA=47.059
NC_035100.1	5233319	.	G	A	.	.	MAF_USDA=1.765
NC_035100.1	5233322	.	C	A	.	.	MAF_USDA=1.639
NC_035100.1	5233348	.	C	A	.	.	MAF_INRAE=29.114;MAF_USDA=11.176
NC_035100.1	5233390	.	T	A	.	.	MAF_INRAE=12.025
NC_035100.1	5233407	.	T	G	.	.	MAF_INRAE=10.526;MAF_USDA=32.353
NC_035100.1	5233451	.	G	A	.	.	MAF_USDA=6.25
NC_035100.1	5233459	.	T	G	.	.	MAF_USDA=4.118
NC_035100.1	5233486	.	G	A	.	.	MAF_INRAE=29.747;MAF_USDA=40.0
NC_035100.1	5233499	.	A	T	.	.	MAF_INRAE=29.114;MAF_USDA=40.588
NC_035100.1	5233536	.	G	A	.	.	MAF_USDA=8.235
NC_035100.1	5233541	.	A	T	.	.	MAF_USDA=2.941
NC_035100.1	5233542	.	A	T	.	.	MAF_INRAE=26.316;MAF_USDA=10.588
NC_035100.1	5233543	.	A	T	.	.	MAF_USDA=11.176
NC_035100.1	5233544	.	A	T	.	.	MAF_USDA=12.353
NC_035100.1	5233545	.	T	A	.	.	MAF_USDA=1.765
NC_035100.1	5233610	.	G	A	.	.	MAF_INRAE=21.667;MAF_USDA=14.881
NC_035100.1	5233627	.	T	A	.	.	MAF_INRAE=27.215;MAF_USDA=29.167
NC_035100.1	5233632	.	G	T	.	.	MAF_INRAE=27.215;MAF_USDA=29.167
NC_035100.1	5233665	.	C	T	.	.	MAF_INRAE=28.481;MAF_USDA=16.071
NC_035100.1	5233666	.	G	A	.	.	MAF_USDA=7.5
NC_035100.1	5233667	.	C	A	.	.	MAF_USDA=7.738
NC_035100.1	5233765	.	G	T	.	.	MAF_USDA=7.738
NC_035100.1	5233766	.	C	T	.	.	MAF_USDA=7.143
NC_035100.1	5233772	.	G	A	.	.	MAF_INRAE=6.329
NC_035100.1	5233777	.	G	A	.	.	MAF_INRAE=6.329
NC_035100.1	5233839	.	A	G	.	.	MAF_INRAE=42.105;MAF_USDA=18.452
NC_035100.1	5233874	.	A	T	.	.	MAF_USDA=3.333
NC_035100.1	5233913	.	A	G	.	.	MAF_USDA=4.167
NC_035100.1	5235342	.	T	A	.	.	MAF_INRAE=2.632
NC_035100.1	5236844	.	T	A	.	.	MAF_INRAE=15.789
NC_035100.1	5236856	.	C	T	.	.	MAF_USDA=12.5
NC_035100.1	5236864	.	G	A	.	.	MAF_INRAE=10.0
NC_035100.1	5236907	.	C	T	.	.	MAF_INRAE=21.519
NC_035100.1	5236918	.	G	A	.	.	MAF_INRAE=21.667;MAF_USDA=25.0
NC_035100.1	5236938	.	G	T	.	.	MAF_USDA=12.5
NC_035100.1	5236995	.	G	C	.	.	MAF_USDA=47.917
NC_035100.1	5237090	.	T	C	.	.	MAF_INRAE=10.526;MAF_USDA=32.941
NC_035100.1	5237181	.	G	A	.	.	MAF_INRAE=26.316;MAF_USDA=10.588
NC_035100.1	5237205	.	T	G	.	.	MAF_INRAE=30.38;MAF_USDA=48.824
NC_035100.1	5237217	.	C	T	.	.	MAF_INRAE=22.785;MAF_USDA=11.765
NC_035100.1	5237344	.	T	A	.	.	MAF_INRAE=29.747;MAF_USDA=48.824
NC_035100.1	5237391	.	T	G	.	.	MAF_INRAE=14.167;MAF_USDA=2.459
NC_035100.1	5237402	.	C	T	.	.	MAF_INRAE=29.747;MAF_USDA=42.353
NC_035100.1	5237409	.	A	G	.	.	MAF_USDA=4.706
NC_035100.1	5237425	.	T	A	.	.	MAF_USDA=8.197
NC_035100.1	5237502	.	A	C	.	.	MAF_INRAE=10.526
NC_035100.1	5237525	.	C	T	.	.	MAF_INRAE=28.481;MAF_USDA=12.5
NC_035100.1	5237534	.	G	T	.	.	MAF_INRAE=10.526
NC_035100.1	5237673	.	A	G	.	.	MAF_USDA=2.459
NC_035100.1	5237736	.	C	A	.	.	MAF_USDA=2.459
NC_035100.1	5238214	.	T	A	.	.	MAF_USDA=12.5
NC_035100.1	5238215	.	T	C	.	.	MAF_USDA=12.5
NC_035100.1	5238347	.	G	A	.	.	MAF_USDA=1.639
NC_035100.1	5238420	.	T	G	.	.	MAF_USDA=4.918
NC_035100.1	5238581	.	G	T	.	.	MAF_USDA=4.118
NC_035100.1	5238588	.	C	T	.	.	MAF_USDA=4.706
NC_035100.1	5238619	.	A	T	.	.	MAF_INRAE=10.526;MAF_USDA=37.647
NC_035100.1	5238631	.	A	T	.	.	MAF_USDA=1.639
NC_035100.1	5238700	.	G	T	.	.	MAF_INRAE=10.526;MAF_USDA=36.471
NC_035100.1	5238705	.	C	T	.	.	MAF_USDA=3.279
NC_035100.1	5238730	.	A	G	.	.	MAF_INRAE=10.526;MAF_USDA=31.765
NC_035100.1	5238783	.	C	A	.	.	MAF_USDA=2.459
NC_035100.1	5238916	.	C	G	.	.	MAF_INRAE=26.316;MAF_USDA=12.353
NC_035100.1	5238989	.	A	T	.	.	MAF_USDA=37.647
NC_035100.1	5239009	.	C	A	.	.	MAF_USDA=1.765
NC_035100.1	5239010	.	T	A	.	.	MAF_USDA=1.765
NC_035100.1	5239043	.	A	C	.	.	MAF_USDA=33.929
NC_035100.1	5239054	.	C	A	.	.	MAF_USDA=27.083
NC_035100.1	5239192	.	G	T	.	.	MAF_USDA=4.217
NC_035100.1	5239204	.	T	A	.	.	MAF_USDA=3.39
NC_035100.1	5239245	.	C	T	.	.	MAF_USDA=5.952
NC_035100.1	5239321	.	G	T	.	.	MAF_INRAE=42.105
NC_035100.1	5239331	.	A	T	.	.	MAF_USDA=1.695
NC_035100.1	5239332	.	T	G	.	.	MAF_INRAE=10.526;MAF_USDA=34.337
NC_035100.1	5239337	.	G	T	.	.	MAF_INRAE=10.526;MAF_USDA=34.337
NC_035100.1	5239412	.	T	C	.	.	MAF_INRAE=10.526;MAF_USDA=34.337
NC_035100.1	5239413	.	A	C	.	.	MAF_USDA=34.94
NC_035100.1	5239574	.	G	A	.	.	MAF_INRAE=10.526;MAF_USDA=18.675
NC_035100.1	5239584	.	C	A	.	.	MAF_USDA=1.807
NC_035100.1	5239587	.	T	A	.	.	MAF_INRAE=43.038;MAF_USDA=35.542
NC_035100.1	5239593	.	A	C	.	.	MAF_USDA=4.217
NC_035100.1	5239601	.	T	G	.	.	MAF_INRAE=15.19;MAF_USDA=15.663
NC_035100.1	5239628	.	T	A	.	.	MAF_USDA=2.542
NC_035100.1	5239684	.	A	G	.	.	MAF_INRAE=10.526;MAF_USDA=39.759
NC_035100.1	5239717	.	T	A	.	.	MAF_USDA=2.542
NC_035100.1	5239742	.	A	G	.	.	MAF_INRAE=31.579;MAF_USDA=27.108
NC_035100.1	5239780	.	C	T	.	.	MAF_USDA=12.048
NC_035100.1	5239787	.	G	A	.	.	MAF_USDA=40.361
NC_035100.1	5240852	.	A	C	.	.	MAF_INRAE=15.789;MAF_USDA=10.843
NC_035100.1	5240889	.	T	G	.	.	MAF_INRAE=10.526;MAF_USDA=35.366
NC_035100.1	5240902	.	C	T	.	.	MAF_INRAE=10.526;MAF_USDA=42.169
NC_035100.1	5240908	.	A	G	.	.	MAF_INRAE=42.105;MAF_USDA=19.277
NC_035100.1	5240922	.	A	T	.	.	MAF_USDA=2.083
NC_035100.1	5240929	.	G	C	.	.	MAF_INRAE=10.526;MAF_USDA=33.929
NC_035100.1	5240955	.	G	A	.	.	MAF_INRAE=47.468;MAF_USDA=27.976
NC_035100.1	5241039	.	T	G	.	.	MAF_USDA=1.695
NC_035100.1	5241109	.	G	A	.	.	MAF_USDA=2.459
NC_035100.1	5241132	.	T	G	.	.	MAF_INRAE=25.949;MAF_USDA=48.81
NC_035100.1	5241134	.	C	T	.	.	MAF_INRAE=10.526
NC_035100.1	5241152	.	A	T	.	.	MAF_INRAE=47.468;MAF_USDA=26.19
NC_035100.1	5241165	.	A	C	.	.	MAF_USDA=8.333
NC_035100.1	5241183	.	C	A	.	.	MAF_USDA=8.333
NC_035100.1	5241195	.	G	A	.	.	MAF_USDA=8.333
NC_035100.1	5241246	.	T	C	.	.	MAF_USDA=10.714
NC_035100.1	5241300	.	G	T	.	.	MAF_USDA=6.557
NC_035100.1	5241356	.	C	T	.	.	MAF_INRAE=12.025;MAF_USDA=12.941
NC_035100.1	5241495	.	T	A	.	.	MAF_INRAE=29.114;MAF_USDA=12.353
NC_035100.1	5241661	.	C	T	.	.	MAF_USDA=1.639
NC_035100.1	5241680	.	A	G	.	.	MAF_USDA=8.333
NC_035100.1	5241732	.	A	C	.	.	MAF_USDA=5.738
NC_035100.1	5241760	.	C	A	.	.	MAF_INRAE=25.316;MAF_USDA=18.824
NC_035100.1	5241774	.	C	A	.	.	MAF_INRAE=10.526
NC_035100.1	5241828	.	A	G	.	.	MAF_USDA=1.765
NC_035100.1	5241848	.	C	T	.	.	MAF_USDA=5.294
NC_035100.1	5241937	.	C	G	.	.	MAF_USDA=4.098
NC_035100.1	5241954	.	C	A	.	.	MAF_INRAE=5.063;MAF_USDA=7.059
NC_035100.1	5241961	.	G	A	.	.	MAF_USDA=1.765
NC_035100.1	5241999	.	G	A	.	.	MAF_USDA=4.118
NC_035100.1	5242001	.	A	T	.	.	MAF_INRAE=10.526
NC_035100.1	5242015	.	C	A	.	.	MAF_INRAE=41.139;MAF_USDA=44.706
NC_035100.1	5242250	.	T	A	.	.	MAF_INRAE=15.833;MAF_USDA=18.333
NC_035100.1	5242265	.	C	G	.	.	MAF_INRAE=10.526
NC_035100.1	5242282	.	C	T	.	.	MAF_INRAE=10.526;MAF_USDA=1.639
NC_035100.1	5242319	.	G	A	.	.	MAF_INRAE=47.468;MAF_USDA=38.235
NC_035100.1	5242331	.	A	G	.	.	MAF_USDA=2.459
NC_035100.1	5242413	.	T	C	.	.	MAF_INRAE=47.468;MAF_USDA=37.059
NC_035100.1	5242460	.	G	A	.	.	MAF_INRAE=10.526
NC_035100.1	5242598	.	T	A	.	.	MAF_INRAE=10.526
NC_035100.1	5242753	.	C	A	.	.	MAF_USDA=22.353
NC_035100.1	5242760	.	G	A	.	.	MAF_USDA=2.459
NC_035100.1	5242768	.	C	T	.	.	MAF_USDA=1.667
NC_035100.1	5243408	.	A	C	.	.	MAF_INRAE=15.0;MAF_USDA=20.0
NC_035100.1	5243415	.	G	A	.	.	MAF_INRAE=12.025
NC_035100.1	5243444	.	A	C	.	.	MAF_INRAE=10.526
NC_035100.1	5243468	.	A	G	.	.	MAF_INRAE=38.608;MAF_USDA=15.294
NC_035100.1	5243540	.	G	C	.	.	MAF_INRAE=14.557;MAF_USDA=24.706
NC_035100.1	5243548	.	C	T	.	.	MAF_INRAE=44.304;MAF_USDA=37.059
NC_035100.1	5243614	.	T	C	.	.	MAF_USDA=2.459
NC_035100.1	5243615	.	G	T	.	.	MAF_USDA=6.25
NC_035100.1	5243761	.	C	A	.	.	MAF_INRAE=10.526
NC_035100.1	5243775	.	T	A	.	.	MAF_INRAE=13.291;MAF_USDA=19.412
NC_035100.1	5243788	.	A	G	.	.	MAF_INRAE=10.526
NC_035100.1	5243873	.	C	A	.	.	MAF_INRAE=40.506;MAF_USDA=48.235
NC_035100.1	5243876	.	G	T	.	.	MAF_INRAE=13.291;MAF_USDA=5.294
NC_035100.1	5243940	.	G	T	.	.	MAF_USDA=1.765
NC_035100.1	5243985	.	A	T	.	.	MAF_INRAE=41.139;MAF_USDA=29.167
NC_035100.1	5244063	.	T	G	.	.	MAF_USDA=3.279
NC_035100.1	5244228	.	C	T	.	.	MAF_USDA=1.765
NC_035100.1	5244468	.	G	C	.	.	MAF_INRAE=29.114;MAF_USDA=11.765
NC_035100.1	5244487	.	C	T	.	.	MAF_USDA=1.765
NC_035100.1	5244490	.	A	G	.	.	MAF_INRAE=40.506;MAF_USDA=44.706
NC_035100.1	5244558	.	A	G	.	.	MAF_USDA=1.639
NC_035100.1	5244686	.	T	G	.	.	MAF_USDA=3.279
NC_035100.1	5244709	.	A	C	.	.	MAF_INRAE=10.526;MAF_USDA=9.016
NC_035100.1	5244839	.	A	C	.	.	MAF_INRAE=28.481;MAF_USDA=10.0
NC_035100.1	5244842	.	G	T	.	.	MAF_INRAE=47.5;MAF_USDA=43.529
NC_035100.1	5244844	.	A	T	.	.	MAF_USDA=1.639
NC_035100.1	5244850	.	A	G	.	.	MAF_USDA=3.279
NC_035100.1	5244896	.	C	T	.	.	MAF_INRAE=15.789;MAF_USDA=2.941
NC_035100.1	5244921	.	T	A	.	.	MAF_USDA=4.118
NC_035100.1	5244935	.	T	A	.	.	MAF_INRAE=47.368;MAF_USDA=40.0
NC_035100.1	5244937	.	T	G	.	.	MAF_USDA=40.0
NC_035100.1	5244957	.	A	C	.	.	MAF_INRAE=47.368;MAF_USDA=40.588
NC_035100.1	5245042	.	C	A	.	.	MAF_USDA=9.412
NC_035100.1	5245063	.	A	G	.	.	MAF_INRAE=10.526;MAF_USDA=9.016
NC_035100.1	5245282	.	G	A	.	.	MAF_USDA=1.639
NC_035100.1	5245292	.	G	A	.	.	MAF_USDA=1.639
NC_035100.1	5245344	.	A	T	.	.	MAF_INRAE=13.924
NC_035100.1	5245357	.	G	A	.	.	MAF_INRAE=43.671;MAF_USDA=48.235
NC_035100.1	5245451	.	T	C	.	.	MAF_USDA=2.459
NC_035100.1	5245484	.	A	T	.	.	MAF_INRAE=31.579;MAF_USDA=10.417
NC_035100.1	5245520	.	T	G	.	.	MAF_INRAE=31.646;MAF_USDA=21.176
NC_035100.1	5245566	.	G	A	.	.	MAF_INRAE=6.329
NC_035100.1	5245613	.	G	A	.	.	MAF_USDA=9.412
NC_035100.1	5245615	.	A	G	.	.	MAF_USDA=4.706
NC_035100.1	5245620	.	G	T	.	.	MAF_INRAE=7.5
NC_035100.1	5245706	.	T	C	.	.	MAF_USDA=2.459
NC_035100.1	5245707	.	A	C	.	.	MAF_USDA=9.412
NC_035100.1	5245849	.	G	A	.	.	MAF_INRAE=13.291;MAF_USDA=10.417
NC_035100.1	5245944	.	G	T	.	.	MAF_INRAE=42.405;MAF_USDA=32.353
NC_035100.1	5245998	.	G	A	.	.	MAF_INRAE=31.579
NC_035100.1	5246049	.	A	G	.	.	MAF_INRAE=13.291;MAF_USDA=10.417
NC_035100.1	5246053	.	T	A	.	.	MAF_INRAE=49.367;MAF_USDA=39.412
NC_035100.1	5246094	.	C	T	.	.	MAF_USDA=1.765
NC_035100.1	5246146	.	T	A	.	.	MAF_INRAE=36.076;MAF_USDA=38.824
NC_035100.1	5246211	.	G	C	.	.	MAF_INRAE=13.291;MAF_USDA=21.765
NC_035100.1	5246255	.	T	C	.	.	MAF_USDA=3.279
NC_035100.1	5246296	.	G	C	.	.	MAF_USDA=3.279
NC_035100.1	5246300	.	G	A	.	.	MAF_USDA=3.279
NC_035100.1	5246301	.	C	T	.	.	MAF_INRAE=12.025;MAF_USDA=11.176
NC_035100.1	5246303	.	G	A	.	.	MAF_USDA=2.459
NC_035100.1	5246316	.	C	A	.	.	MAF_USDA=4.918
NC_035100.1	5246321	.	A	C	.	.	MAF_INRAE=44.937;MAF_USDA=32.353
NC_035100.1	5246322	.	T	G	.	.	MAF_INRAE=44.167;MAF_USDA=32.353
NC_035100.1	5246326	.	C	T	.	.	MAF_INRAE=12.5;MAF_USDA=8.824
NC_035100.1	5246335	.	C	T	.	.	MAF_INRAE=13.291;MAF_USDA=10.588
NC_035100.1	5246343	.	C	T	.	.	MAF_INRAE=13.291;MAF_USDA=10.588
NC_035100.1	5246347	.	A	T	.	.	MAF_INRAE=7.5;MAF_USDA=10.588
NC_035100.1	5246348	.	C	A	.	.	MAF_INRAE=12.5;MAF_USDA=25.882
NC_035100.1	5246349	.	C	T	.	.	MAF_INRAE=12.5;MAF_USDA=25.882
NC_035100.1	5246368	.	C	T	.	.	MAF_INRAE=29.114;MAF_USDA=17.647
NC_035100.1	5246406	.	T	C	.	.	MAF_INRAE=22.152;MAF_USDA=39.412
NC_035100.1	5246438	.	T	A	.	.	MAF_USDA=1.639
NC_035100.1	5246468	.	C	T	.	.	MAF_INRAE=12.025;MAF_USDA=5.882
NC_035100.1	5246480	.	T	G	.	.	MAF_USDA=5.738
NC_035100.1	5246564	.	G	A	.	.	MAF_USDA=4.918
NC_035100.1	5246604	.	C	T	.	.	MAF_USDA=2.459
NC_035100.1	5246640	.	T	G	.	.	MAF_USDA=1.639
NC_035100.1	5246641	.	G	T	.	.	MAF_INRAE=22.785;MAF_USDA=12.353
NC_035100.1	5246688	.	C	T	.	.	MAF_USDA=5.294
NC_035100.1	5246723	.	G	A	.	.	MAF_USDA=2.459
NC_035100.1	5246768	.	G	A	.	.	MAF_USDA=5.738
NC_035100.1	5246883	.	G	A	.	.	MAF_USDA=8.197
NC_035100.1	5246894	.	C	A	.	.	MAF_INRAE=14.167;MAF_USDA=7.377
NC_035100.1	5246901	.	C	T	.	.	MAF_INRAE=14.167;MAF_USDA=8.197
NC_035100.1	5246905	.	C	T	.	.	MAF_INRAE=14.167;MAF_USDA=4.918
NC_035100.1	5246927	.	C	T	.	.	MAF_INRAE=10.526
NC_035100.1	5247012	.	C	G	.	.	MAF_USDA=5.738
NC_035100.1	5247013	.	G	A	.	.	MAF_INRAE=10.526
NC_035100.1	5247044	.	C	G	.	.	MAF_INRAE=12.5;MAF_USDA=8.235
NC_035100.1	5247045	.	T	A	.	.	MAF_USDA=3.279
NC_035100.1	5247058	.	C	A	.	.	MAF_USDA=2.459
NC_035100.1	5247082	.	C	T	.	.	MAF_USDA=1.765
NC_035100.1	5247120	.	C	A	.	.	MAF_INRAE=34.177;MAF_USDA=27.059
NC_035100.1	5247127	.	A	C	.	.	MAF_INRAE=10.0
NC_035100.1	5247644	.	T	G	.	.	MAF_USDA=4.918
NC_035100.1	5247655	.	C	A	.	.	MAF_USDA=1.765
NC_035100.1	5247661	.	C	T	.	.	MAF_USDA=2.941
NC_035100.1	5247711	.	G	A	.	.	MAF_INRAE=47.468;MAF_USDA=41.765
NC_035100.1	5247858	.	A	T	.	.	MAF_USDA=2.459
NC_035100.1	5247889	.	T	G	.	.	MAF_INRAE=13.291;MAF_USDA=10.417
NC_035100.1	5247893	.	T	C	.	.	MAF_USDA=22.941
NC_035100.1	5247908	.	C	T	.	.	MAF_USDA=2.459
NC_035100.1	5247950	.	T	G	.	.	MAF_INRAE=36.709;MAF_USDA=26.786
NC_035100.1	5247959	.	C	A	.	.	MAF_INRAE=14.167
NC_035100.1	5247965	.	C	T	.	.	MAF_USDA=18.824
NC_035100.1	5248020	.	A	C	.	.	MAF_INRAE=14.167;MAF_USDA=37.059
NC_035100.1	5248082	.	C	A	.	.	MAF_INRAE=47.468;MAF_USDA=37.059
NC_035100.1	5248173	.	T	G	.	.	MAF_USDA=1.639
NC_035100.1	5248195	.	G	T	.	.	MAF_INRAE=14.167;MAF_USDA=3.279
NC_035100.1	5248213	.	T	C	.	.	MAF_USDA=3.279
NC_035100.1	5248251	.	C	A	.	.	MAF_INRAE=25.949;MAF_USDA=47.647
NC_035100.1	5248254	.	T	A	.	.	MAF_INRAE=25.833;MAF_USDA=48.235
NC_035100.1	5248260	.	A	T	.	.	MAF_INRAE=24.051;MAF_USDA=48.235
NC_035100.1	5248272	.	T	A	.	.	MAF_INRAE=28.481;MAF_USDA=6.25
NC_035100.1	5248273	.	G	C	.	.	MAF_INRAE=30.0;MAF_USDA=4.167
NC_035100.1	5248277	.	G	T	.	.	MAF_INRAE=30.0;MAF_USDA=6.25
NC_035100.1	5248289	.	A	C	.	.	MAF_INRAE=30.0;MAF_USDA=2.083
NC_035100.1	5248293	.	G	C	.	.	MAF_INRAE=30.0;MAF_USDA=2.083
NC_035100.1	5248294	.	T	A	.	.	MAF_INRAE=30.0;MAF_USDA=2.083
NC_035100.1	5248440	.	C	A	.	.	MAF_USDA=21.765
NC_035100.1	5248465	.	T	C	.	.	MAF_INRAE=12.658;MAF_USDA=2.941
NC_035100.1	5248494	.	A	C	.	.	MAF_INRAE=39.873;MAF_USDA=25.882
NC_035100.1	5248507	.	A	G	.	.	MAF_INRAE=22.152;MAF_USDA=48.235
NC_035100.1	5248528	.	T	C	.	.	MAF_INRAE=39.241;MAF_USDA=25.882
NC_035100.1	5248534	.	T	C	.	.	MAF_INRAE=25.316;MAF_USDA=46.471
NC_035100.1	5248576	.	C	T	.	.	MAF_INRAE=36.076;MAF_USDA=21.176
NC_035100.1	5248600	.	C	T	.	.	MAF_INRAE=36.076;MAF_USDA=21.765
NC_035100.1	5248618	.	A	T	.	.	MAF_INRAE=25.316;MAF_USDA=48.235
NC_035100.1	5248633	.	C	A	.	.	MAF_INRAE=42.105;MAF_USDA=25.294
NC_035100.1	5248670	.	G	T	.	.	MAF_USDA=18.75
NC_035100.1	5248804	.	C	A	.	.	MAF_USDA=3.333
NC_035100.1	5248925	.	G	C	.	.	MAF_INRAE=42.105;MAF_USDA=43.75
NC_035100.1	5248939	.	C	A	.	.	MAF_INRAE=38.608;MAF_USDA=18.902
NC_035100.1	5248960	.	T	A	.	.	MAF_INRAE=14.167;MAF_USDA=5.172
NC_035100.1	5248969	.	C	G	.	.	MAF_USDA=2.586
NC_035100.1	5249012	.	C	T	.	.	MAF_INRAE=25.316;MAF_USDA=46.988
NC_035100.1	5249104	.	A	G	.	.	MAF_USDA=3.279
NC_035100.1	5249138	.	C	T	.	.	MAF_INRAE=25.316;MAF_USDA=48.824
NC_035100.1	5249171	.	C	A	.	.	MAF_USDA=8.235
NC_035100.1	5249250	.	A	G	.	.	MAF_USDA=1.639
NC_035100.1	5249278	.	C	A	.	.	MAF_INRAE=37.342;MAF_USDA=20.588
NC_035100.1	5249441	.	G	A	.	.	MAF_USDA=25.0
NC_035100.1	5249450	.	A	T	.	.	MAF_USDA=25.0
NC_035100.1	5249453	.	T	C	.	.	MAF_USDA=14.583
NC_035100.1	5250819	.	T	G	.	.	MAF_INRAE=14.167;MAF_USDA=4.167
NC_035100.1	5250846	.	G	C	.	.	MAF_USDA=20.0
NC_035100.1	5250901	.	G	A	.	.	MAF_INRAE=36.709;MAF_USDA=29.412
NC_035100.1	5250972	.	G	T	.	.	MAF_INRAE=12.025;MAF_USDA=44.118
NC_035100.1	5251008	.	C	T	.	.	MAF_USDA=1.765
NC_035100.1	5251014	.	G	A	.	.	MAF_INRAE=10.526
NC_035100.1	5251182	.	G	T	.	.	MAF_INRAE=5.696;MAF_USDA=2.459
NC_035100.1	5251244	.	G	T	.	.	MAF_USDA=2.459
NC_035100.1	5251392	.	C	A	.	.	MAF_USDA=1.639
NC_035100.1	5251480	.	G	T	.	.	MAF_INRAE=25.949;MAF_USDA=2.941
NC_035100.1	5251519	.	T	A	.	.	MAF_INRAE=21.519;MAF_USDA=31.765
NC_035100.1	5251670	.	C	A	.	.	MAF_INRAE=32.278;MAF_USDA=41.765
NC_035100.1	5251682	.	C	T	.	.	MAF_USDA=3.279
NC_035100.1	5251687	.	C	T	.	.	MAF_INRAE=22.785;MAF_USDA=44.706
NC_035100.1	5251721	.	C	A	.	.	MAF_INRAE=32.278;MAF_USDA=39.412
NC_035100.1	5251812	.	T	C	.	.	MAF_USDA=1.639
NC_035100.1	5251866	.	T	C	.	.	MAF_INRAE=7.5
NC_035100.1	5251897	.	G	T	.	.	MAF_INRAE=29.114;MAF_USDA=10.714
NC_035100.1	5251900	.	C	T	.	.	MAF_INRAE=40.0;MAF_USDA=14.286
NC_035100.1	5251946	.	C	A	.	.	MAF_USDA=9.412
NC_035100.1	5251967	.	C	A	.	.	MAF_USDA=39.412
NC_035100.1	5251968	.	A	C	.	.	MAF_USDA=14.118
NC_035100.1	5251969	.	T	A	.	.	MAF_USDA=34.706
NC_035100.1	5251982	.	G	T	.	.	MAF_INRAE=10.526;MAF_USDA=8.333
NC_035100.1	5252002	.	C	T	.	.	MAF_INRAE=12.025;MAF_USDA=7.5
NC_035100.1	5252003	.	G	A	.	.	MAF_USDA=1.667
NC_035100.1	5252028	.	C	A	.	.	MAF_INRAE=37.975;MAF_USDA=11.176
NC_035100.1	5252145	.	A	G	.	.	MAF_USDA=2.459
NC_035100.1	5252238	.	C	T	.	.	MAF_USDA=2.459
NC_035100.1	5252266	.	A	C	.	.	MAF_USDA=3.529
NC_035100.1	5252267	.	G	A	.	.	MAF_USDA=1.639
NC_035100.1	5252274	.	T	C	.	.	MAF_USDA=4.167
NC_035100.1	5252347	.	G	T	.	.	MAF_INRAE=7.5
NC_035100.1	5252477	.	A	C	.	.	MAF_USDA=4.918
NC_035100.1	5252554	.	G	C	.	.	MAF_INRAE=41.772;MAF_USDA=20.0
NC_035100.1	5252578	.	C	T	.	.	MAF_INRAE=1.667
NC_035100.1	5252581	.	G	T	.	.	MAF_INRAE=10.0
NC_035100.1	5252663	.	C	A	.	.	MAF_INRAE=29.114;MAF_USDA=10.588
NC_035100.1	5252705	.	C	A	.	.	MAF_INRAE=10.0
NC_035100.1	5252776	.	C	T	.	.	MAF_USDA=2.941
NC_035100.1	5252808	.	C	A	.	.	MAF_USDA=1.765
NC_035100.1	5252819	.	A	T	.	.	MAF_INRAE=1.667
NC_035100.1	5252985	.	C	T	.	.	MAF_USDA=2.459
NC_035100.1	5253029	.	C	G	.	.	MAF_INRAE=13.291;MAF_USDA=16.393
NC_035100.1	5253030	.	C	A	.	.	MAF_INRAE=14.167;MAF_USDA=16.393
NC_035100.1	5253077	.	A	G	.	.	MAF_USDA=1.639
NC_035100.1	5253114	.	T	A	.	.	MAF_USDA=1.639
NC_035100.1	5253165	.	C	T	.	.	MAF_USDA=29.412
NC_035100.1	5253172	.	T	C	.	.	MAF_USDA=30.588
NC_035100.1	5253187	.	T	G	.	.	MAF_USDA=30.588
NC_035100.1	5253190	.	A	G	.	.	MAF_USDA=30.588
NC_035100.1	5253217	.	T	A	.	.	MAF_USDA=3.279
NC_035100.1	5253263	.	G	T	.	.	MAF_USDA=1.639
NC_035100.1	5253264	.	G	A	.	.	MAF_USDA=1.639
NC_035100.1	5253269	.	T	G	.	.	MAF_USDA=1.639
NC_035100.1	5253270	.	G	A	.	.	MAF_USDA=1.639
NC_035100.1	5253281	.	G	T	.	.	MAF_USDA=2.459
NC_035100.1	5253321	.	T	C	.	.	MAF_INRAE=26.667;MAF_USDA=15.294
NC_035100.1	5253328	.	G	A	.	.	MAF_INRAE=14.167;MAF_USDA=9.016
NC_035100.1	5253333	.	T	G	.	.	MAF_USDA=4.918
NC_035100.1	5253366	.	G	A	.	.	MAF_USDA=1.639
NC_035100.1	5253369	.	C	T	.	.	MAF_INRAE=14.167;MAF_USDA=8.197
NC_035100.1	5253440	.	G	T	.	.	MAF_INRAE=10.0
NC_035100.1	5253511	.	A	C	.	.	MAF_USDA=9.016
NC_035100.1	5253512	.	G	A	.	.	MAF_USDA=2.941
NC_035100.1	5253554	.	G	C	.	.	MAF_INRAE=10.0
NC_035100.1	5253604	.	A	C	.	.	MAF_INRAE=21.667;MAF_USDA=12.353
NC_035100.1	5253639	.	C	G	.	.	MAF_INRAE=10.526
NC_035100.1	5253642	.	A	T	.	.	MAF_USDA=7.059
NC_035100.1	5253646	.	T	C	.	.	MAF_USDA=1.639
NC_035100.1	5253666	.	G	T	.	.	MAF_INRAE=12.5;MAF_USDA=9.412
NC_035100.1	5253753	.	G	T	.	.	MAF_INRAE=39.241;MAF_USDA=40.0
NC_035100.1	5253868	.	C	A	.	.	MAF_USDA=1.639
NC_035100.1	5253978	.	G	T	.	.	MAF_INRAE=36.076;MAF_USDA=32.941
NC_035100.1	5253979	.	A	G	.	.	MAF_INRAE=14.167;MAF_USDA=8.197
NC_035100.1	5253980	.	T	G	.	.	MAF_USDA=4.098
NC_035100.1	5253981	.	A	G	.	.	MAF_INRAE=29.114;MAF_USDA=10.588
NC_035100.1	5253992	.	A	T	.	.	MAF_USDA=4.918
NC_035100.1	5254040	.	T	C	.	.	MAF_USDA=4.098
NC_035100.1	5254069	.	G	T	.	.	MAF_INRAE=10.833;MAF_USDA=9.412
NC_035100.1	5254096	.	C	A	.	.	MAF_USDA=5.738
NC_035100.1	5254151	.	G	A	.	.	MAF_INRAE=42.105;MAF_USDA=14.583
NC_035100.1	5254168	.	A	T	.	.	MAF_INRAE=3.333
NC_035100.1	5254248	.	T	C	.	.	MAF_USDA=4.918
NC_035100.1	5254350	.	A	T	.	.	MAF_INRAE=35.0
NC_035100.1	5254365	.	A	C	.	.	MAF_USDA=6.522
NC_035100.1	5254388	.	G	T	.	.	MAF_INRAE=5.263;MAF_USDA=2.5
NC_035100.1	5254393	.	G	T	.	.	MAF_INRAE=14.167;MAF_USDA=15.0
NC_035100.1	5254405	.	T	G	.	.	MAF_INRAE=36.076;MAF_USDA=33.929
NC_035100.1	5254446	.	G	A	.	.	MAF_INRAE=12.025;MAF_USDA=1.639
NC_035100.1	5254458	.	C	A	.	.	MAF_INRAE=1.667
NC_035100.1	5254508	.	C	T	.	.	MAF_INRAE=10.0
NC_035100.1	5254609	.	T	C	.	.	MAF_USDA=5.738
NC_035100.1	5254714	.	T	A	.	.	MAF_INRAE=36.076;MAF_USDA=32.353
NC_035100.1	5254718	.	A	G	.	.	MAF_INRAE=10.526
NC_035100.1	5254734	.	T	C	.	.	MAF_INRAE=36.076;MAF_USDA=32.353
NC_035100.1	5254761	.	C	T	.	.	MAF_INRAE=14.167;MAF_USDA=7.377
NC_035100.1	5254782	.	T	C	.	.	MAF_INRAE=10.526
NC_035100.1	5254807	.	C	T	.	.	MAF_USDA=4.098
NC_035100.1	5254825	.	T	G	.	.	MAF_USDA=7.377
NC_035100.1	5254838	.	C	T	.	.	MAF_INRAE=45.57;MAF_USDA=38.235
NC_035100.1	5254844	.	T	A	.	.	MAF_USDA=21.176
NC_035100.1	5254903	.	A	C	.	.	MAF_INRAE=46.835;MAF_USDA=35.882
NC_035100.1	5254908	.	C	A	.	.	MAF_INRAE=25.316;MAF_USDA=15.294
NC_035100.1	5254941	.	A	G	.	.	MAF_INRAE=10.0
NC_035100.1	5255010	.	C	G	.	.	MAF_USDA=4.098
NC_035100.1	5255018	.	G	T	.	.	MAF_USDA=2.941
NC_035100.1	5255039	.	G	A	.	.	MAF_INRAE=10.526
NC_035100.1	5255132	.	T	G	.	.	MAF_INRAE=36.076;MAF_USDA=27.647
NC_035100.1	5255147	.	A	C	.	.	MAF_USDA=2.353
NC_035100.1	5255226	.	T	C	.	.	MAF_INRAE=36.076;MAF_USDA=28.824
NC_035100.1	5255232	.	T	G	.	.	MAF_USDA=2.941
NC_035100.1	5255295	.	G	C	.	.	MAF_INRAE=36.076;MAF_USDA=28.824
NC_035100.1	5255320	.	G	A	.	.	MAF_INRAE=36.076;MAF_USDA=28.824
NC_035100.1	5255501	.	A	C	.	.	MAF_USDA=4.098
NC_035100.1	5255562	.	G	C	.	.	MAF_INRAE=35.443;MAF_USDA=32.353
NC_035100.1	5255591	.	C	A	.	.	MAF_INRAE=14.557;MAF_USDA=34.706
NC_035100.1	5255634	.	G	A	.	.	MAF_INRAE=14.167;MAF_USDA=8.197
NC_035100.1	5255661	.	A	T	.	.	MAF_INRAE=10.0
NC_035100.1	5255754	.	C	A	.	.	MAF_USDA=1.765
NC_035100.1	5255853	.	G	A	.	.	MAF_USDA=6.25
NC_035100.1	5255883	.	C	G	.	.	MAF_USDA=4.706
NC_035100.1	5255946	.	A	G	.	.	MAF_USDA=1.765
NC_035100.1	5255954	.	G	A	.	.	MAF_USDA=4.098
NC_035100.1	5256008	.	C	T	.	.	MAF_INRAE=6.329
NC_035100.1	5256021	.	G	A	.	.	MAF_USDA=9.016
NC_035100.1	5256030	.	G	A	.	.	MAF_USDA=7.059
NC_035100.1	5256036	.	A	T	.	.	MAF_USDA=1.639
NC_035100.1	5256113	.	C	A	.	.	MAF_USDA=6.25
NC_035100.1	5256126	.	A	G	.	.	MAF_INRAE=36.076;MAF_USDA=33.529
NC_035100.1	5256204	.	A	T	.	.	MAF_INRAE=36.076;MAF_USDA=34.118
NC_035100.1	5256236	.	A	T	.	.	MAF_INRAE=10.526
NC_035100.1	5256239	.	G	A	.	.	MAF_USDA=7.059
NC_035100.1	5256287	.	C	A	.	.	MAF_USDA=3.279
NC_035100.1	5256307	.	G	A	.	.	MAF_INRAE=35.443;MAF_USDA=32.353
NC_035100.1	5256330	.	A	T	.	.	MAF_INRAE=35.443;MAF_USDA=32.941
NC_035100.1	5256344	.	A	G	.	.	MAF_INRAE=35.443;MAF_USDA=34.118
NC_035100.1	5256378	.	T	G	.	.	MAF_INRAE=14.167;MAF_USDA=9.016
NC_035100.1	5256464	.	G	A	.	.	MAF_INRAE=36.709;MAF_USDA=34.706
NC_035100.1	5256584	.	C	T	.	.	MAF_INRAE=36.076;MAF_USDA=31.176
NC_035100.1	5256586	.	C	T	.	.	MAF_USDA=1.639
NC_035100.1	5256604	.	C	T	.	.	MAF_USDA=2.459
NC_035100.1	5256638	.	T	C	.	.	MAF_INRAE=24.684;MAF_USDA=18.824
NC_035100.1	5256639	.	A	G	.	.	MAF_INRAE=33.333;MAF_USDA=33.529
NC_035100.1	5256642	.	G	T	.	.	MAF_USDA=2.459
NC_035100.1	5256661	.	G	A	.	.	MAF_INRAE=25.949;MAF_USDA=2.941
NC_035100.1	5256698	.	G	A	.	.	MAF_INRAE=7.5
NC_035100.1	5256788	.	G	A	.	.	MAF_INRAE=6.329
NC_035100.1	5256815	.	G	A	.	.	MAF_USDA=12.5
NC_035100.1	5256825	.	C	A	.	.	MAF_INRAE=6.329
NC_035100.1	5256829	.	A	G	.	.	MAF_INRAE=36.076;MAF_USDA=32.941
NC_035100.1	5256861	.	C	T	.	.	MAF_USDA=4.118
NC_035100.1	5256890	.	C	T	.	.	MAF_USDA=4.098
NC_035100.1	5256960	.	T	C	.	.	MAF_USDA=1.639
NC_035100.1	5257009	.	C	T	.	.	MAF_USDA=4.098
NC_035100.1	5257034	.	A	T	.	.	MAF_INRAE=12.5;MAF_USDA=8.824
NC_035100.1	5257231	.	A	C	.	.	MAF_INRAE=10.0
NC_035100.1	5257235	.	T	C	.	.	MAF_INRAE=39.873;MAF_USDA=23.529
NC_035100.1	5257253	.	G	T	.	.	MAF_INRAE=14.557;MAF_USDA=34.706
NC_035100.1	5257369	.	C	T	.	.	MAF_USDA=1.639
NC_035100.1	5257370	.	G	A	.	.	MAF_USDA=1.639
NC_035100.1	5257471	.	G	A	.	.	MAF_INRAE=9.167;MAF_USDA=22.941
NC_035100.1	5257505	.	C	A	.	.	MAF_INRAE=10.526;MAF_USDA=7.647
NC_035100.1	5257509	.	T	C	.	.	MAF_USDA=2.459
NC_035100.1	5257686	.	G	A	.	.	MAF_INRAE=29.114;MAF_USDA=47.059
NC_035100.1	5257689	.	C	A	.	.	MAF_INRAE=14.167;MAF_USDA=3.279
NC_035100.1	5257690	.	G	A	.	.	MAF_USDA=1.639
NC_035100.1	5257747	.	C	A	.	.	MAF_USDA=5.0
NC_035100.1	5257774	.	T	G	.	.	MAF_INRAE=8.333;MAF_USDA=24.118
NC_035100.1	5257839	.	A	G	.	.	MAF_INRAE=47.468;MAF_USDA=13.529
NC_035100.1	5257874	.	G	A	.	.	MAF_INRAE=14.167;MAF_USDA=3.279
NC_035100.1	5257930	.	G	A	.	.	MAF_INRAE=29.114;MAF_USDA=10.588
NC_035100.1	5257953	.	G	C	.	.	MAF_USDA=9.016
NC_035100.1	5258033	.	C	A	.	.	MAF_USDA=4.918
NC_035100.1	5258153	.	C	T	.	.	MAF_INRAE=14.167;MAF_USDA=6.557
NC_035100.1	5258170	.	G	C	.	.	MAF_USDA=6.471
NC_035100.1	5258192	.	G	C	.	.	MAF_USDA=3.279
NC_035100.1	5258200	.	T	C	.	.	MAF_USDA=4.918
NC_035100.1	5258309	.	C	A	.	.	MAF_INRAE=31.579;MAF_USDA=2.941
NC_035100.1	5258331	.	C	G	.	.	MAF_USDA=4.098
NC_035100.1	5258396	.	T	G	.	.	MAF_USDA=2.459
NC_035100.1	5258400	.	C	A	.	.	MAF_USDA=5.738
NC_035100.1	5258411	.	G	A	.	.	MAF_USDA=1.639
NC_035100.1	5258425	.	A	C	.	.	MAF_INRAE=31.579;MAF_USDA=3.529
NC_035100.1	5258485	.	T	G	.	.	MAF_INRAE=46.203;MAF_USDA=30.0
NC_035100.1	5258494	.	C	T	.	.	MAF_INRAE=31.579;MAF_USDA=3.529
NC_035100.1	5258575	.	T	C	.	.	MAF_USDA=3.279
NC_035100.1	5258612	.	G	A	.	.	MAF_INRAE=8.333;MAF_USDA=5.738
NC_035100.1	5258614	.	C	A	.	.	MAF_USDA=6.557
NC_035100.1	5258675	.	G	A	.	.	MAF_USDA=4.918
NC_035100.1	5258743	.	A	T	.	.	MAF_INRAE=12.025
NC_035100.1	5258799	.	A	C	.	.	MAF_INRAE=22.152;MAF_USDA=25.882
NC_035100.1	5259031	.	G	A	.	.	MAF_INRAE=10.526
NC_035100.1	5259056	.	G	T	.	.	MAF_USDA=8.333
NC_035100.1	5259077	.	G	A	.	.	MAF_USDA=4.098
NC_035100.1	5259105	.	C	T	.	.	MAF_USDA=2.459
NC_035100.1	5259162	.	G	T	.	.	MAF_USDA=3.279
NC_035100.1	5259167	.	T	G	.	.	MAF_USDA=14.706
NC_035100.1	5259285	.	G	A	.	.	MAF_USDA=22.917
NC_035100.1	5259300	.	C	A	.	.	MAF_INRAE=36.709;MAF_USDA=12.941
NC_035100.1	5259373	.	A	T	.	.	MAF_USDA=10.417
NC_035100.1	5259455	.	C	A	.	.	MAF_INRAE=12.025;MAF_USDA=34.706
NC_035100.1	5259468	.	C	T	.	.	MAF_INRAE=12.025;MAF_USDA=2.353
NC_035100.1	5259500	.	A	T	.	.	MAF_USDA=7.647
NC_035100.1	5259508	.	A	T	.	.	MAF_INRAE=10.526
NC_035100.1	5259510	.	C	T	.	.	MAF_INRAE=24.167;MAF_USDA=12.941
NC_035100.1	5259556	.	G	T	.	.	MAF_USDA=1.639
NC_035100.1	5259581	.	T	C	.	.	MAF_INRAE=40.833
NC_035100.1	5259696	.	T	A	.	.	MAF_USDA=1.639
NC_035100.1	5259783	.	C	A	.	.	MAF_INRAE=26.582;MAF_USDA=15.294
NC_035100.1	5259832	.	C	T	.	.	MAF_USDA=1.639
NC_035100.1	5259983	.	C	T	.	.	MAF_USDA=1.639
NC_035100.1	5260403	.	G	A	.	.	MAF_USDA=1.639
NC_035100.1	5260439	.	G	A	.	.	MAF_USDA=2.083
NC_035100.1	5260705	.	T	A	.	.	MAF_USDA=1.639
NC_035100.1	5260707	.	G	A	.	.	MAF_USDA=2.459
NC_035100.1	5260720	.	C	T	.	.	MAF_INRAE=29.114;MAF_USDA=10.588
NC_035100.1	5261061	.	A	G	.	.	MAF_USDA=1.639
NC_035100.1	5261070	.	A	T	.	.	MAF_INRAE=29.114;MAF_USDA=20.0
NC_035100.1	5261104	.	G	T	.	.	MAF_INRAE=12.025;MAF_USDA=12.941
NC_035100.1	5261129	.	C	T	.	.	MAF_INRAE=10.0
NC_035100.1	5261186	.	A	G	.	.	MAF_USDA=26.19
NC_035100.1	5261345	.	C	A	.	.	MAF_USDA=1.639
NC_035100.1	5261360	.	G	A	.	.	MAF_USDA=20.833
NC_035100.1	5261362	.	G	T	.	.	MAF_USDA=20.833
NC_035100.1	5261363	.	C	T	.	.	MAF_USDA=20.833
NC_035100.1	5261364	.	T	A	.	.	MAF_USDA=20.833
NC_035100.1	5261446	.	A	G	.	.	MAF_INRAE=20.253;MAF_USDA=13.529
NC_035100.1	5261484	.	T	C	.	.	MAF_USDA=4.167
NC_035100.1	5261608	.	G	T	.	.	MAF_USDA=2.941
NC_035100.1	5261620	.	T	C	.	.	MAF_USDA=4.706
NC_035100.1	5261837	.	T	G	.	.	MAF_USDA=4.098
NC_035100.1	5261874	.	C	G	.	.	MAF_INRAE=10.526
NC_035100.1	5261897	.	A	T	.	.	MAF_INRAE=11.392;MAF_USDA=17.059
NC_035100.1	5261943	.	C	T	.	.	MAF_USDA=3.279
NC_035100.1	5261949	.	T	A	.	.	MAF_INRAE=31.579;MAF_USDA=2.941
NC_035100.1	5261950	.	T	A	.	.	MAF_USDA=2.941
NC_035100.1	5262073	.	A	G	.	.	MAF_INRAE=19.62;MAF_USDA=13.529
NC_035100.1	5262192	.	G	A	.	.	MAF_USDA=3.279
NC_035100.1	5262283	.	G	T	.	.	MAF_INRAE=2.5
NC_035100.1	5262293	.	A	T	.	.	MAF_USDA=2.5
NC_035100.1	5262343	.	C	G	.	.	MAF_INRAE=45.57;MAF_USDA=39.583
NC_035100.1	5262368	.	A	T	.	.	MAF_INRAE=6.329
NC_035100.1	5262401	.	A	G	.	.	MAF_INRAE=3.333;MAF_USDA=4.167
NC_035100.1	5262428	.	G	A	.	.	MAF_INRAE=12.025;MAF_USDA=18.235
NC_035100.1	5262480	.	G	A	.	.	MAF_INRAE=31.646;MAF_USDA=11.176
NC_035100.1	5262607	.	A	C	.	.	MAF_INRAE=19.62;MAF_USDA=23.529
NC_035100.1	5262636	.	T	C	.	.	MAF_INRAE=8.861;MAF_USDA=1.639
NC_035100.1	5262637	.	G	T	.	.	MAF_USDA=13.934
NC_035100.1	5262682	.	C	A	.	.	MAF_USDA=7.377
NC_035100.1	5262886	.	C	T	.	.	MAF_INRAE=31.579;MAF_USDA=19.412
NC_035100.1	5262889	.	C	A	.	.	MAF_INRAE=32.911;MAF_USDA=42.353
NC_035100.1	5262972	.	A	G	.	.	MAF_INRAE=24.684;MAF_USDA=19.412
NC_035100.1	5263004	.	A	T	.	.	MAF_INRAE=31.579;MAF_USDA=2.941
NC_035100.1	5263042	.	C	T	.	.	MAF_USDA=6.557
NC_035100.1	5263121	.	C	A	.	.	MAF_USDA=2.459
NC_035100.1	5263131	.	G	A	.	.	MAF_USDA=1.639
NC_035100.1	5263156	.	C	T	.	.	MAF_INRAE=25.316;MAF_USDA=18.235
NC_035100.1	5263248	.	G	A	.	.	MAF_USDA=4.918
NC_035100.1	5263522	.	G	A	.	.	MAF_INRAE=5.063;MAF_USDA=7.059
NC_035100.1	5263533	.	G	C	.	.	MAF_USDA=1.765
NC_035100.1	5263611	.	C	T	.	.	MAF_INRAE=22.785;MAF_USDA=28.824
NC_035100.1	5263664	.	G	A	.	.	MAF_USDA=4.918
NC_035100.1	5263824	.	A	G	.	.	MAF_USDA=4.098
NC_035100.1	5263894	.	G	A	.	.	MAF_USDA=4.918
NC_035100.1	5263911	.	T	C	.	.	MAF_USDA=1.765
NC_035100.1	5264043	.	T	C	.	.	MAF_USDA=2.083
NC_035100.1	5264053	.	T	A	.	.	MAF_USDA=16.463
NC_035100.1	5264111	.	T	C	.	.	MAF_USDA=1.639
NC_035100.1	5264134	.	C	T	.	.	MAF_USDA=1.639
NC_035100.1	5264169	.	G	A	.	.	MAF_INRAE=22.152;MAF_USDA=14.583
NC_035100.1	5264198	.	A	G	.	.	MAF_USDA=2.459
NC_035100.1	5264200	.	G	A	.	.	MAF_USDA=6.557
NC_035100.1	5264276	.	G	A	.	.	MAF_USDA=2.083
NC_035100.1	5264295	.	A	G	.	.	MAF_USDA=1.639
NC_035100.1	5264314	.	A	C	.	.	MAF_USDA=1.639
NC_035100.1	5264466	.	C	T	.	.	MAF_USDA=3.279
NC_035100.1	5264556	.	G	A	.	.	MAF_INRAE=10.526
NC_035100.1	5264614	.	C	T	.	.	MAF_INRAE=9.167;MAF_USDA=14.706
NC_035100.1	5264660	.	T	C	.	.	MAF_USDA=4.118
NC_035100.1	5264710	.	G	C	.	.	MAF_INRAE=16.456;MAF_USDA=13.529
NC_035100.1	5264712	.	G	C	.	.	MAF_INRAE=22.152;MAF_USDA=20.588
NC_035100.1	5264754	.	G	A	.	.	MAF_USDA=29.167
NC_035100.1	5264757	.	A	G	.	.	MAF_USDA=2.459
NC_035100.1	5264800	.	G	A	.	.	MAF_USDA=4.918
NC_035100.1	5264893	.	T	A	.	.	MAF_USDA=8.197
NC_035100.1	5264949	.	G	A	.	.	MAF_USDA=4.118
NC_035100.1	5264967	.	C	G	.	.	MAF_INRAE=18.354;MAF_USDA=13.529
NC_035100.1	5264997	.	A	C	.	.	MAF_INRAE=31.579;MAF_USDA=4.706
NC_035100.1	5265000	.	C	A	.	.	MAF_USDA=2.459
NC_035100.1	5265013	.	T	G	.	.	MAF_INRAE=26.667;MAF_USDA=35.246
NC_035100.1	5265017	.	T	G	.	.	MAF_INRAE=19.62;MAF_USDA=19.412
NC_035100.1	5265019	.	A	C	.	.	MAF_USDA=4.118
NC_035100.1	5265081	.	G	T	.	.	MAF_USDA=4.098
NC_035100.1	5265102	.	C	T	.	.	MAF_USDA=4.098
NC_035100.1	5265136	.	G	A	.	.	MAF_INRAE=8.333;MAF_USDA=17.059
NC_035100.1	5265191	.	G	A	.	.	MAF_INRAE=16.456;MAF_USDA=14.118
NC_035100.1	5265269	.	C	T	.	.	MAF_INRAE=5.696;MAF_USDA=6.471
NC_035100.1	5265298	.	A	T	.	.	MAF_USDA=2.459
NC_035100.1	5265313	.	C	T	.	.	MAF_USDA=2.459
NC_035100.1	5265323	.	C	A	.	.	MAF_INRAE=14.557;MAF_USDA=12.941
NC_035100.1	5265366	.	T	A	.	.	MAF_USDA=2.459
NC_035100.1	5265373	.	G	T	.	.	MAF_INRAE=29.747;MAF_USDA=36.471
NC_035100.1	5265563	.	G	T	.	.	MAF_INRAE=22.785;MAF_USDA=19.412
NC_035100.1	5265588	.	C	A	.	.	MAF_INRAE=31.579
NC_035100.1	5265689	.	C	A	.	.	MAF_USDA=4.706
NC_035100.1	5265690	.	T	A	.	.	MAF_USDA=4.706
NC_035100.1	5265911	.	G	C	.	.	MAF_USDA=2.459
NC_035100.1	5265965	.	G	A	.	.	MAF_USDA=2.459
NC_035100.1	5265996	.	C	A	.	.	MAF_USDA=9.016
NC_035100.1	5266060	.	A	G	.	.	MAF_USDA=2.459
NC_035100.1	5266156	.	A	T	.	.	MAF_INRAE=31.646;MAF_USDA=20.0
NC_035100.1	5266194	.	G	T	.	.	MAF_USDA=3.529
NC_035100.1	5266214	.	G	C	.	.	MAF_INRAE=29.114;MAF_USDA=10.588
NC_035100.1	5266256	.	A	G	.	.	MAF_INRAE=10.526;MAF_USDA=17.059
NC_035100.1	5266435	.	C	T	.	.	MAF_USDA=1.639
NC_035100.1	5266530	.	A	C	.	.	MAF_INRAE=45.57;MAF_USDA=42.353
NC_035100.1	5266595	.	A	C	.	.	MAF_USDA=1.639
NC_035100.1	5266622	.	C	T	.	.	MAF_INRAE=15.19;MAF_USDA=9.412
NC_035100.1	5266623	.	C	T	.	.	MAF_INRAE=50.0;MAF_USDA=44.118
NC_035100.1	5266673	.	A	G	.	.	MAF_USDA=6.25
NC_035100.1	5266931	.	G	T	.	.	MAF_INRAE=31.579;MAF_USDA=6.25
NC_035100.1	5266986	.	C	T	.	.	MAF_USDA=1.639
NC_035100.1	5267011	.	G	A	.	.	MAF_USDA=2.459
NC_035100.1	5267061	.	C	T	.	.	MAF_USDA=10.417
NC_035100.1	5267110	.	G	T	.	.	MAF_USDA=9.016
NC_035100.1	5267142	.	G	C	.	.	MAF_USDA=4.098
NC_035100.1	5267171	.	G	A	.	.	MAF_INRAE=10.0
NC_035100.1	5267177	.	A	G	.	.	MAF_INRAE=10.0
NC_035100.1	5267206	.	A	G	.	.	MAF_USDA=1.639
NC_035100.1	5267380	.	C	A	.	.	MAF_INRAE=3.333;MAF_USDA=3.529
NC_035100.1	5267461	.	G	T	.	.	MAF_INRAE=16.456;MAF_USDA=14.118
NC_035100.1	5267462	.	C	G	.	.	MAF_USDA=4.098
NC_035100.1	5267471	.	C	G	.	.	MAF_USDA=3.279
NC_035100.1	5267481	.	C	A	.	.	MAF_USDA=3.279
NC_035100.1	5267542	.	C	T	.	.	MAF_USDA=3.279
NC_035100.1	5267558	.	T	C	.	.	MAF_INRAE=9.167
NC_035100.1	5267591	.	G	A	.	.	MAF_USDA=2.459
NC_035100.1	5267622	.	A	G	.	.	MAF_USDA=2.459
NC_035100.1	5267672	.	G	T	.	.	MAF_INRAE=16.456;MAF_USDA=31.25
NC_035100.1	5267675	.	A	T	.	.	MAF_INRAE=20.0;MAF_USDA=13.69
NC_035100.1	5267676	.	G	T	.	.	MAF_INRAE=20.0;MAF_USDA=31.25
NC_035100.1	5267682	.	T	A	.	.	MAF_USDA=12.5
NC_035100.1	5267683	.	T	A	.	.	MAF_USDA=12.5
NC_035100.1	5267684	.	A	T	.	.	MAF_INRAE=37.975;MAF_USDA=29.167
NC_035100.1	5267692	.	G	A	.	.	MAF_USDA=5.357
NC_035100.1	5267715	.	G	A	.	.	MAF_INRAE=5.696;MAF_USDA=7.143
NC_035100.1	5267788	.	C	G	.	.	MAF_INRAE=9.167
NC_035100.1	5267855	.	A	C	.	.	MAF_USDA=4.706
NC_035100.1	5267868	.	C	G	.	.	MAF_INRAE=39.241;MAF_USDA=27.059
NC_035100.1	5267879	.	G	A	.	.	MAF_USDA=3.279
NC_035100.1	5267883	.	G	A	.	.	MAF_USDA=2.459
NC_035100.1	5267884	.	T	A	.	.	MAF_INRAE=8.333;MAF_USDA=4.918
NC_035100.1	5267910	.	G	C	.	.	MAF_INRAE=10.526
NC_035100.1	5267933	.	G	C	.	.	MAF_INRAE=39.241;MAF_USDA=34.706
NC_035100.1	5267993	.	A	T	.	.	MAF_INRAE=29.114;MAF_USDA=10.0
NC_035100.1	5268004	.	C	A	.	.	MAF_USDA=6.25
NC_035100.1	5268028	.	G	A	.	.	MAF_INRAE=22.785;MAF_USDA=20.0
NC_035100.1	5268056	.	C	T	.	.	MAF_INRAE=14.557;MAF_USDA=17.059
NC_035100.1	5268067	.	A	G	.	.	MAF_INRAE=15.823;MAF_USDA=13.529
NC_035100.1	5268191	.	C	T	.	.	MAF_USDA=2.459
NC_035100.1	5268259	.	T	G	.	.	MAF_USDA=4.918
NC_035100.1	5268314	.	C	T	.	.	MAF_USDA=8.197
NC_035100.1	5268329	.	C	T	.	.	MAF_INRAE=16.456;MAF_USDA=14.706
NC_035100.1	5268343	.	C	A	.	.	MAF_USDA=4.918
NC_035100.1	5268389	.	G	T	.	.	MAF_USDA=2.459
NC_035100.1	5268453	.	G	T	.	.	MAF_USDA=1.639
NC_035100.1	5268454	.	A	T	.	.	MAF_USDA=1.639
NC_035100.1	5268470	.	G	A	.	.	MAF_INRAE=4.167
NC_035100.1	5268675	.	T	C	.	.	MAF_USDA=1.695
NC_035100.1	5268680	.	T	C	.	.	MAF_USDA=6.024
NC_035100.1	5268693	.	G	A	.	.	MAF_USDA=3.012
NC_035100.1	5268833	.	C	T	.	.	MAF_INRAE=1.667
NC_035100.1	5268844	.	A	T	.	.	MAF_USDA=31.25
NC_035100.1	5268878	.	C	A	.	.	MAF_USDA=1.724
NC_035100.1	5268907	.	C	T	.	.	MAF_INRAE=16.456;MAF_USDA=15.244
NC_035100.1	5268909	.	G	A	.	.	MAF_INRAE=20.0;MAF_USDA=14.634
NC_035100.1	5268960	.	G	A	.	.	MAF_INRAE=10.526
NC_035100.1	5269103	.	A	G	.	.	MAF_INRAE=14.557;MAF_USDA=17.073
NC_035100.1	5269197	.	A	G	.	.	MAF_INRAE=22.152;MAF_USDA=21.341
NC_035100.1	5269320	.	A	G	.	.	MAF_INRAE=4.167
NC_035100.1	5269406	.	A	G	.	.	MAF_USDA=5.738
NC_035100.1	5269494	.	T	C	.	.	MAF_INRAE=14.557;MAF_USDA=12.941
NC_035100.1	5269534	.	T	C	.	.	MAF_INRAE=31.579;MAF_USDA=4.118
NC_035100.1	5269538	.	A	T	.	.	MAF_USDA=1.639
NC_035100.1	5269599	.	C	A	.	.	MAF_USDA=2.459
NC_035100.1	5269611	.	A	T	.	.	MAF_USDA=1.639
NC_035100.1	5269717	.	T	G	.	.	MAF_USDA=1.639
NC_035100.1	5269729	.	C	A	.	.	MAF_INRAE=41.139;MAF_USDA=41.765
NC_035100.1	5269765	.	G	A	.	.	MAF_USDA=8.197
NC_035100.1	5269766	.	G	A	.	.	MAF_USDA=8.197
NC_035100.1	5269778	.	G	A	.	.	MAF_USDA=3.279
NC_035100.1	5269784	.	G	A	.	.	MAF_INRAE=37.975;MAF_USDA=31.967
NC_035100.1	5269828	.	C	T	.	.	MAF_INRAE=14.557;MAF_USDA=12.941
NC_035100.1	5269921	.	C	T	.	.	MAF_USDA=3.279
NC_035100.1	5269980	.	C	T	.	.	MAF_USDA=2.941
NC_035100.1	5269996	.	G	A	.	.	MAF_USDA=1.639
NC_035100.1	5270107	.	T	C	.	.	MAF_INRAE=41.139;MAF_USDA=47.647
NC_035100.1	5270116	.	C	T	.	.	MAF_INRAE=9.167
NC_035100.1	5270282	.	T	C	.	.	MAF_USDA=1.639
NC_035100.1	5270386	.	A	G	.	.	MAF_USDA=12.5
NC_035100.1	5270475	.	C	A	.	.	MAF_USDA=1.639
NC_035100.1	5270562	.	C	T	.	.	MAF_INRAE=21.053;MAF_USDA=5.738
NC_035100.1	5270578	.	C	T	.	.	MAF_USDA=4.918
NC_035100.1	5270594	.	T	C	.	.	MAF_INRAE=21.053;MAF_USDA=9.016
NC_035100.1	5270638	.	C	T	.	.	MAF_USDA=1.639
NC_035100.1	5270648	.	G	C	.	.	MAF_USDA=1.639
NC_035100.1	5270669	.	A	G	.	.	MAF_INRAE=4.167
NC_035100.1	5270673	.	T	C	.	.	MAF_INRAE=5.0
NC_035100.1	5270681	.	T	C	.	.	MAF_INRAE=4.167
NC_035100.1	5270695	.	A	G	.	.	MAF_INRAE=4.167
NC_035100.1	5270721	.	A	G	.	.	MAF_INRAE=18.333
NC_035100.1	5270735	.	A	C	.	.	MAF_INRAE=23.333
NC_035100.1	5270773	.	T	C	.	.	MAF_INRAE=20.833
NC_035100.1	5270774	.	C	T	.	.	MAF_INRAE=20.833
NC_035100.1	5270778	.	G	A	.	.	MAF_INRAE=20.0
NC_035100.1	5270782	.	G	A	.	.	MAF_INRAE=19.167
NC_035100.1	5270787	.	G	A	.	.	MAF_USDA=1.639
NC_035100.1	5270794	.	A	C	.	.	MAF_INRAE=22.5
NC_035100.1	5270801	.	G	A	.	.	MAF_INRAE=25.0
NC_035100.1	5270807	.	G	C	.	.	MAF_USDA=4.918
NC_035100.1	5270834	.	A	C	.	.	MAF_INRAE=29.167
NC_035100.1	5270840	.	T	A	.	.	MAF_INRAE=30.0
NC_035100.1	5270850	.	G	A	.	.	MAF_INRAE=30.833
NC_035100.1	5270884	.	C	T	.	.	MAF_INRAE=35.0
NC_035100.1	5270926	.	A	G	.	.	MAF_INRAE=40.0
NC_035100.1	5270945	.	A	G	.	.	MAF_INRAE=44.167
NC_035100.1	5270951	.	C	A	.	.	MAF_INRAE=44.167
NC_035100.1	5271016	.	T	C	.	.	MAF_INRAE=34.167
NC_035100.1	5271027	.	G	T	.	.	MAF_INRAE=34.167
NC_035100.1	5271043	.	C	T	.	.	MAF_INRAE=31.667
NC_035100.1	5271067	.	T	A	.	.	MAF_INRAE=28.333
NC_035100.1	5271073	.	G	A	.	.	MAF_INRAE=28.333
NC_035100.1	5271083	.	A	G	.	.	MAF_USDA=35.417
NC_035100.1	5271106	.	A	G	.	.	MAF_INRAE=18.333;MAF_USDA=3.279
NC_035100.1	5271109	.	C	T	.	.	MAF_INRAE=16.667;MAF_USDA=4.098
NC_035100.1	5271120	.	T	C	.	.	MAF_INRAE=6.667
NC_035100.1	5271121	.	G	T	.	.	MAF_INRAE=6.667
NC_035100.1	5271127	.	G	A	.	.	MAF_INRAE=5.0
NC_035100.1	5271153	.	C	A	.	.	MAF_INRAE=3.797
NC_035100.1	5271177	.	G	C	.	.	MAF_USDA=9.412
NC_035100.1	5271212	.	A	C	.	.	MAF_INRAE=21.053
NC_035100.1	5271224	.	C	T	.	.	MAF_INRAE=24.684;MAF_USDA=18.235
NC_035100.1	5271445	.	G	T	.	.	MAF_USDA=1.765
NC_035100.1	5271459	.	A	G	.	.	MAF_USDA=7.377
NC_035100.1	5271506	.	G	T	.	.	MAF_USDA=1.639
NC_035100.1	5271561	.	G	A	.	.	MAF_INRAE=25.949;MAF_USDA=37.647
NC_035100.1	5271585	.	C	A	.	.	MAF_INRAE=14.167;MAF_USDA=5.882
NC_035100.1	5271687	.	G	A	.	.	MAF_USDA=2.459
NC_035100.1	5271703	.	G	A	.	.	MAF_INRAE=25.949;MAF_USDA=39.412
NC_035100.1	5271712	.	A	C	.	.	MAF_USDA=4.098
NC_035100.1	5271716	.	C	T	.	.	MAF_INRAE=10.0;MAF_USDA=6.557
NC_035100.1	5271721	.	A	T	.	.	MAF_INRAE=10.0
NC_035100.1	5271771	.	T	C	.	.	MAF_INRAE=15.19;MAF_USDA=11.176
NC_035100.1	5271819	.	C	A	.	.	MAF_USDA=4.098
NC_035100.1	5271893	.	T	G	.	.	MAF_USDA=4.706
NC_035100.1	5272197	.	G	A	.	.	MAF_USDA=1.639
NC_035100.1	5272217	.	T	A	.	.	MAF_INRAE=25.949;MAF_USDA=47.059
NC_035100.1	5272261	.	C	T	.	.	MAF_INRAE=10.0;MAF_USDA=15.574
NC_035100.1	5272266	.	C	T	.	.	MAF_INRAE=10.0
NC_035100.1	5272318	.	C	G	.	.	MAF_USDA=2.459
NC_035100.1	5272361	.	C	A	.	.	MAF_USDA=2.459
NC_035100.1	5272386	.	C	G	.	.	MAF_USDA=1.639
NC_035100.1	5272582	.	C	T	.	.	MAF_USDA=1.639
NC_035100.1	5272589	.	A	T	.	.	MAF_INRAE=31.646;MAF_USDA=42.941
NC_035100.1	5272593	.	G	A	.	.	MAF_USDA=3.333
NC_035100.1	5272630	.	G	C	.	.	MAF_INRAE=20.886;MAF_USDA=18.235
NC_035100.1	5272665	.	A	C	.	.	MAF_USDA=3.279
NC_035100.1	5272753	.	A	C	.	.	MAF_USDA=12.5
NC_035100.1	5272798	.	G	T	.	.	MAF_INRAE=21.053;MAF_USDA=7.647
NC_035100.1	5272804	.	G	A	.	.	MAF_USDA=1.639
NC_035100.1	5273724	.	G	T	.	.	MAF_USDA=5.932
NC_035100.1	5273733	.	G	C	.	.	MAF_USDA=2.5
NC_035100.1	5273763	.	G	T	.	.	MAF_INRAE=5.263
NC_035100.1	5273779	.	C	A	.	.	MAF_USDA=7.5
NC_035100.1	5273884	.	A	G	.	.	MAF_INRAE=4.167
NC_035100.1	5274072	.	G	T	.	.	MAF_USDA=21.311
NC_035100.1	5274310	.	T	C	.	.	MAF_USDA=1.639
NC_035100.1	5274396	.	G	A	.	.	MAF_INRAE=14.557;MAF_USDA=14.118
NC_035100.1	5274462	.	G	A	.	.	MAF_USDA=4.118
NC_035100.1	5274545	.	A	G	.	.	MAF_INRAE=15.823;MAF_USDA=25.0
NC_035100.1	5274627	.	A	G	.	.	MAF_INRAE=21.053
NC_035100.1	5274644	.	G	T	.	.	MAF_USDA=5.738
NC_035100.1	5274656	.	G	A	.	.	MAF_USDA=2.459
NC_035100.1	5274670	.	G	A	.	.	MAF_USDA=1.639
NC_035100.1	5274698	.	G	A	.	.	MAF_INRAE=21.053;MAF_USDA=1.667
NC_035100.1	5274755	.	C	T	.	.	MAF_USDA=12.5
NC_035100.1	5274764	.	G	A	.	.	MAF_USDA=6.25
NC_035100.1	5274767	.	G	C	.	.	MAF_USDA=3.279
NC_035100.1	5274769	.	C	G	.	.	MAF_INRAE=10.0;MAF_USDA=1.639
NC_035100.1	5274777	.	C	T	.	.	MAF_INRAE=14.167
NC_035100.1	5274783	.	A	G	.	.	MAF_INRAE=10.0;MAF_USDA=9.836
NC_035100.1	5274811	.	A	T	.	.	MAF_USDA=4.098
NC_035100.1	5274832	.	C	A	.	.	MAF_USDA=1.639
NC_035100.1	5274852	.	T	C	.	.	MAF_INRAE=2.5
NC_035100.1	5274897	.	G	T	.	.	MAF_USDA=2.083
NC_035100.1	5274961	.	G	T	.	.	MAF_INRAE=47.468;MAF_USDA=28.235
NC_035100.1	5275017	.	A	T	.	.	MAF_INRAE=10.0;MAF_USDA=7.377
NC_035100.1	5275023	.	T	G	.	.	MAF_USDA=1.639
NC_035100.1	5275131	.	C	T	.	.	MAF_INRAE=12.5;MAF_USDA=17.059
NC_035100.1	5275204	.	C	A	.	.	MAF_INRAE=21.053;MAF_USDA=1.639
NC_035100.1	5275212	.	G	C	.	.	MAF_USDA=1.639
NC_035100.1	5275244	.	A	T	.	.	MAF_INRAE=13.291;MAF_USDA=6.25
NC_035100.1	5275287	.	T	C	.	.	MAF_INRAE=2.5
NC_035100.1	5276139	.	G	A	.	.	MAF_USDA=4.098
NC_035100.1	5276183	.	C	T	.	.	MAF_INRAE=10.526;MAF_USDA=7.059
NC_035100.1	5276297	.	T	C	.	.	MAF_USDA=1.639
NC_035100.1	5276330	.	G	A	.	.	MAF_INRAE=7.5
NC_035100.1	5276560	.	G	A	.	.	MAF_INRAE=3.797
NC_035100.1	5276771	.	G	T	.	.	MAF_USDA=4.762
NC_035100.1	5276777	.	A	G	.	.	MAF_INRAE=13.291;MAF_USDA=3.571
NC_035100.1	5276854	.	G	A	.	.	MAF_INRAE=14.167;MAF_USDA=22.353
NC_035100.1	5276920	.	G	A	.	.	MAF_INRAE=24.051;MAF_USDA=47.647
NC_035100.1	5277024	.	C	T	.	.	MAF_INRAE=13.333;MAF_USDA=11.176
NC_035100.1	5277078	.	G	A	.	.	MAF_USDA=1.639
NC_035100.1	5277081	.	T	G	.	.	MAF_INRAE=39.241;MAF_USDA=31.176
NC_035100.1	5277093	.	A	T	.	.	MAF_USDA=1.639
NC_035100.1	5277108	.	C	T	.	.	MAF_INRAE=6.329
NC_035100.1	5277110	.	G	T	.	.	MAF_USDA=6.471
NC_035100.1	5277159	.	T	C	.	.	MAF_USDA=1.667
NC_035100.1	5277229	.	G	T	.	.	MAF_INRAE=20.253;MAF_USDA=5.882
NC_035100.1	5277268	.	C	A	.	.	MAF_USDA=1.639
NC_035100.1	5277372	.	T	C	.	.	MAF_INRAE=1.667
NC_035100.1	5277399	.	G	T	.	.	MAF_INRAE=21.053
NC_035100.1	5277411	.	G	A	.	.	MAF_INRAE=4.167
NC_035100.1	5277490	.	G	T	.	.	MAF_USDA=5.833
NC_035100.1	5277583	.	T	A	.	.	MAF_USDA=4.706
NC_035100.1	5277589	.	C	T	.	.	MAF_USDA=3.279
NC_035100.1	5277634	.	T	G	.	.	MAF_INRAE=16.667;MAF_USDA=21.765
NC_035100.1	5277636	.	T	G	.	.	MAF_INRAE=16.667;MAF_USDA=24.706
NC_035100.1	5277669	.	G	A	.	.	MAF_INRAE=10.0;MAF_USDA=10.0
NC_035100.1	5277708	.	G	A	.	.	MAF_INRAE=46.835;MAF_USDA=28.824
NC_035100.1	5277752	.	G	A	.	.	MAF_USDA=2.459
NC_035100.1	5277756	.	C	T	.	.	MAF_INRAE=4.43;MAF_USDA=4.918
NC_035100.1	5277767	.	C	A	.	.	MAF_INRAE=6.962;MAF_USDA=11.765
NC_035100.1	5277783	.	C	A	.	.	MAF_INRAE=5.063
NC_035100.1	5277855	.	T	C	.	.	MAF_INRAE=4.43;MAF_USDA=1.639
NC_035100.1	5277863	.	T	A	.	.	MAF_INRAE=6.329
NC_035100.1	5277989	.	CAAAAAAAT	CAAAAAAAA	.	.	MAF_USDA=25.0
NC_035100.1	5277997	.	T	A	.	.	MAF_INRAE=32.278
NC_035100.1	5277999	.	T	G	.	.	MAF_INRAE=4.167
NC_035100.1	5278002	.	G	A	.	.	MAF_USDA=12.353
NC_035100.1	5278013	.	C	G	.	.	MAF_USDA=2.459
NC_035100.1	5278083	.	G	A	.	.	MAF_USDA=2.459
NC_035100.1	5278118	.	T	G	.	.	MAF_INRAE=31.013;MAF_USDA=37.059
NC_035100.1	5278256	.	C	A	.	.	MAF_USDA=20.588
NC_035100.1	5278264	.	C	T	.	.	MAF_USDA=5.882
NC_035100.1	5278287	.	G	T	.	.	MAF_USDA=1.639
NC_035100.1	5278304	.	C	G	.	.	MAF_INRAE=30.38;MAF_USDA=37.647
NC_035100.1	5278343	.	T	G	.	.	MAF_INRAE=3.797
NC_035100.1	5278356	.	C	T	.	.	MAF_INRAE=6.329
NC_035100.1	5278408	.	G	A	.	.	MAF_INRAE=6.962;MAF_USDA=13.529
NC_035100.1	5278422	.	C	T	.	.	MAF_INRAE=31.013;MAF_USDA=37.059
NC_035100.1	5278514	.	A	C	.	.	MAF_USDA=5.738
NC_035100.1	5278538	.	A	C	.	.	MAF_USDA=1.639
NC_035100.1	5278569	.	A	C	.	.	MAF_INRAE=6.329;MAF_USDA=16.393
NC_035100.1	5278635	.	G	A	.	.	MAF_USDA=14.118
NC_035100.1	5278669	.	A	T	.	.	MAF_INRAE=21.053
NC_035100.1	5278713	.	C	T	.	.	MAF_INRAE=29.114;MAF_USDA=16.667
NC_035100.1	5278715	.	A	T	.	.	MAF_INRAE=30.0;MAF_USDA=10.588
NC_035100.1	5278726	.	C	A	.	.	MAF_INRAE=29.114;MAF_USDA=10.588
NC_035100.1	5278727	.	A	T	.	.	MAF_USDA=2.459
NC_035100.1	5278747	.	C	G	.	.	MAF_INRAE=29.114;MAF_USDA=10.0
NC_035100.1	5278764	.	A	T	.	.	MAF_USDA=10.417
NC_035100.1	5278766	.	T	C	.	.	MAF_USDA=21.176
NC_035100.1	5278781	.	A	G	.	.	MAF_INRAE=1.667
NC_035100.1	5278851	.	C	A	.	.	MAF_INRAE=31.646;MAF_USDA=36.471
NC_035100.1	5278853	.	C	A	.	.	MAF_INRAE=28.333;MAF_USDA=35.882
NC_035100.1	5278932	.	C	T	.	.	MAF_USDA=2.459
NC_035100.1	5278979	.	G	T	.	.	MAF_INRAE=3.165
NC_035100.1	5278989	.	G	T	.	.	MAF_INRAE=31.013;MAF_USDA=37.059
NC_035100.1	5279037	.	G	A	.	.	MAF_INRAE=18.987;MAF_USDA=37.059
NC_035100.1	5279101	.	T	A	.	.	MAF_INRAE=31.013;MAF_USDA=37.059
NC_035100.1	5279138	.	T	G	.	.	MAF_INRAE=31.013;MAF_USDA=37.647
NC_035100.1	5279149	.	G	A	.	.	MAF_USDA=1.639
NC_035100.1	5279262	.	C	A	.	.	MAF_USDA=2.459
NC_035100.1	5279289	.	T	C	.	.	MAF_INRAE=31.013;MAF_USDA=40.588
NC_035100.1	5279315	.	C	A	.	.	MAF_USDA=2.459
NC_035100.1	5279392	.	C	T	.	.	MAF_USDA=6.471
NC_035100.1	5279413	.	C	A	.	.	MAF_INRAE=31.013;MAF_USDA=37.647
NC_035100.1	5279428	.	C	A	.	.	MAF_USDA=1.639
NC_035100.1	5279491	.	G	A	.	.	MAF_USDA=4.098
NC_035100.1	5279510	.	A	T	.	.	MAF_INRAE=6.329;MAF_USDA=14.754
NC_035100.1	5279532	.	A	T	.	.	MAF_INRAE=13.924
NC_035100.1	5279552	.	G	A	.	.	MAF_INRAE=33.544;MAF_USDA=37.059
NC_035100.1	5279571	.	A	T	.	.	MAF_INRAE=8.861;MAF_USDA=12.353
NC_035100.1	5279582	.	C	T	.	.	MAF_USDA=3.279
NC_035100.1	5279584	.	T	C	.	.	MAF_USDA=2.459
NC_035100.1	5279615	.	A	G	.	.	MAF_INRAE=10.0;MAF_USDA=1.639
NC_035100.1	5279627	.	C	T	.	.	MAF_USDA=1.765
NC_035100.1	5279659	.	A	T	.	.	MAF_USDA=31.25
NC_035100.1	5279683	.	T	C	.	.	MAF_INRAE=44.304;MAF_USDA=31.176
NC_035100.1	5279721	.	T	A	.	.	MAF_USDA=4.098
NC_035100.1	5279752	.	A	G	.	.	MAF_USDA=6.557
NC_035100.1	5279760	.	A	T	.	.	MAF_USDA=2.459
NC_035100.1	5279783	.	T	C	.	.	MAF_USDA=4.118
NC_035100.1	5279839	.	T	C	.	.	MAF_INRAE=33.544;MAF_USDA=42.353
NC_035100.1	5279959	.	G	T	.	.	MAF_USDA=1.639
NC_035100.1	5280029	.	C	T	.	.	MAF_USDA=4.098
NC_035100.1	5280093	.	C	T	.	.	MAF_INRAE=13.333;MAF_USDA=5.882
NC_035100.1	5280133	.	C	G	.	.	MAF_INRAE=3.797;MAF_USDA=1.639
NC_035100.1	5280203	.	C	T	.	.	MAF_USDA=1.639
NC_035100.1	5280239	.	T	G	.	.	MAF_INRAE=32.911;MAF_USDA=42.941
NC_035100.1	5280246	.	C	G	.	.	MAF_INRAE=32.911;MAF_USDA=42.941
NC_035100.1	5280271	.	G	A	.	.	MAF_USDA=1.639
NC_035100.1	5280278	.	T	C	.	.	MAF_USDA=1.639
NC_035100.1	5280321	.	C	T	.	.	MAF_INRAE=6.329;MAF_USDA=15.574
NC_035100.1	5280328	.	C	G	.	.	MAF_INRAE=15.0;MAF_USDA=5.882
NC_035100.1	5280356	.	C	T	.	.	MAF_USDA=2.459
NC_035100.1	5280381	.	T	C	.	.	MAF_INRAE=44.304;MAF_USDA=34.706
NC_035100.1	5280461	.	A	C	.	.	MAF_USDA=1.639
NC_035100.1	5280489	.	A	G	.	.	MAF_INRAE=9.494;MAF_USDA=10.0
NC_035100.1	5280532	.	A	G	.	.	MAF_INRAE=20.886;MAF_USDA=27.647
NC_035100.1	5280656	.	T	G	.	.	MAF_USDA=1.639
NC_035100.1	5280692	.	G	C	.	.	MAF_USDA=1.639
NC_035100.1	5280787	.	A	G	.	.	MAF_USDA=2.083
NC_035100.1	5280814	.	C	T	.	.	MAF_USDA=4.918
NC_035100.1	5280815	.	G	A,T	.	.	MAF_INRAE=21.053;MAF_USDA=2.083
NC_035100.1	5280824	.	G	A	.	.	MAF_INRAE=15.823;MAF_USDA=14.118
NC_035100.1	5280854	.	G	A	.	.	MAF_INRAE=43.671;MAF_USDA=31.176
NC_035100.1	5280883	.	G	A	.	.	MAF_INRAE=29.114;MAF_USDA=43.529
NC_035100.1	5280908	.	T	A	.	.	MAF_USDA=1.639
NC_035100.1	5280920	.	T	C	.	.	MAF_INRAE=43.671;MAF_USDA=30.0
NC_035100.1	5280921	.	T	A	.	.	MAF_INRAE=45.0;MAF_USDA=34.118
NC_035100.1	5281217	.	T	A	.	.	MAF_USDA=5.738
NC_035100.1	5281294	.	C	T	.	.	MAF_INRAE=21.053
NC_035100.1	5281333	.	A	C	.	.	MAF_INRAE=8.861;MAF_USDA=17.647
NC_035100.1	5281425	.	A	C	.	.	MAF_INRAE=4.167
NC_035100.1	5281438	.	T	A	.	.	MAF_INRAE=10.0;MAF_USDA=24.118
NC_035100.1	5281504	.	G	T	.	.	MAF_INRAE=43.671;MAF_USDA=31.176
NC_035100.1	5281514	.	G	A	.	.	MAF_INRAE=43.671;MAF_USDA=30.588
NC_035100.1	5281522	.	T	A	.	.	MAF_USDA=4.098
NC_035100.1	5281539	.	T	C	.	.	MAF_INRAE=29.114;MAF_USDA=42.941
NC_035100.1	5281590	.	T	A	.	.	MAF_USDA=1.639
NC_035100.1	5281659	.	G	C	.	.	MAF_INRAE=14.557;MAF_USDA=7.143
NC_035100.1	5281667	.	C	T	.	.	MAF_USDA=2.459
NC_035100.1	5281671	.	A	G	.	.	MAF_INRAE=21.053
NC_035100.1	5281794	.	A	C	.	.	MAF_USDA=2.459
NC_035100.1	5281931	.	G	T	.	.	MAF_INRAE=21.053
NC_035100.1	5281950	.	T	A	.	.	MAF_USDA=1.639
NC_035100.1	5281979	.	G	T	.	.	MAF_USDA=4.098
NC_035100.1	5281994	.	T	C	.	.	MAF_INRAE=29.114;MAF_USDA=42.353
NC_035100.1	5281995	.	C	A	.	.	MAF_INRAE=26.667;MAF_USDA=42.353
NC_035100.1	5282022	.	C	T	.	.	MAF_USDA=1.639
NC_035100.1	5282070	.	A	G	.	.	MAF_USDA=1.639
NC_035100.1	5282080	.	G	T	.	.	MAF_USDA=5.738
NC_035100.1	5282108	.	A	C	.	.	MAF_USDA=6.25
NC_035100.1	5282177	.	A	C	.	.	MAF_INRAE=29.114;MAF_USDA=42.353
NC_035100.1	5282185	.	C	A	.	.	MAF_INRAE=3.797;MAF_USDA=2.459
NC_035100.1	5282203	.	G	A	.	.	MAF_INRAE=5.696;MAF_USDA=5.882
NC_035100.1	5282221	.	G	A	.	.	MAF_USDA=4.098
NC_035100.1	5282229	.	T	G	.	.	MAF_INRAE=29.114;MAF_USDA=42.353
NC_035100.1	5282250	.	A	G	.	.	MAF_INRAE=29.114;MAF_USDA=41.765
NC_035100.1	5282252	.	A	C	.	.	MAF_INRAE=26.667;MAF_USDA=41.765
NC_035100.1	5282298	.	A	T	.	.	MAF_USDA=1.765
NC_035100.1	5282299	.	T	A	.	.	MAF_USDA=1.765
NC_035100.1	5282377	.	G	A	.	.	MAF_USDA=1.765
NC_035100.1	5282414	.	C	T	.	.	MAF_INRAE=14.167;MAF_USDA=7.059
NC_035100.1	5282458	.	T	A	.	.	MAF_USDA=2.459
NC_035100.1	5282470	.	G	T	.	.	MAF_INRAE=19.167;MAF_USDA=1.639
NC_035100.1	5282544	.	C	A	.	.	MAF_INRAE=39.873;MAF_USDA=36.471
NC_035100.1	5282552	.	C	A	.	.	MAF_USDA=4.098
NC_035100.1	5282667	.	C	T	.	.	MAF_INRAE=10.0;MAF_USDA=1.639
NC_035100.1	5282668	.	G	A	.	.	MAF_USDA=2.459
NC_035100.1	5282672	.	T	G	.	.	MAF_USDA=1.639
NC_035100.1	5282686	.	C	T	.	.	MAF_INRAE=39.873;MAF_USDA=37.647
NC_035100.1	5282693	.	T	C	.	.	MAF_USDA=5.738
NC_035100.1	5282702	.	G	T	.	.	MAF_USDA=4.918
NC_035100.1	5282723	.	G	T	.	.	MAF_USDA=4.098
NC_035100.1	5282758	.	G	T	.	.	MAF_USDA=8.333
NC_035100.1	5282843	.	C	A	.	.	MAF_INRAE=21.053
NC_035100.1	5282892	.	G	A	.	.	MAF_INRAE=40.833;MAF_USDA=36.471
NC_035100.1	5282894	.	A	C	.	.	MAF_USDA=12.5
NC_035100.1	5283047	.	G	T	.	.	MAF_INRAE=8.861;MAF_USDA=12.353
NC_035100.1	5283103	.	T	A	.	.	MAF_USDA=2.459
NC_035100.1	5283160	.	A	T	.	.	MAF_INRAE=14.167;MAF_USDA=10.0
NC_035100.1	5283184	.	C	G	.	.	MAF_USDA=2.459
NC_035100.1	5283225	.	C	T	.	.	MAF_USDA=1.639
NC_035100.1	5283279	.	A	T	.	.	MAF_INRAE=8.861;MAF_USDA=13.529
NC_035100.1	5283326	.	T	C	.	.	MAF_INRAE=14.167;MAF_USDA=10.588
NC_035100.1	5283336	.	A	T	.	.	MAF_USDA=1.639
NC_035100.1	5283445	.	G	T	.	.	MAF_INRAE=15.823;MAF_USDA=5.294
NC_035100.1	5283732	.	G	A	.	.	MAF_USDA=1.639
NC_035100.1	5283878	.	G	A	.	.	MAF_USDA=3.279
NC_035100.1	5283879	.	C	G	.	.	MAF_INRAE=3.797
NC_035100.1	5283979	.	A	T	.	.	MAF_USDA=1.639
NC_035100.1	5284132	.	C	A	.	.	MAF_INRAE=13.924;MAF_USDA=8.235
NC_035100.1	5284256	.	G	A	.	.	MAF_INRAE=15.0;MAF_USDA=6.471
NC_035100.1	5284260	.	A	G	.	.	MAF_USDA=2.459
NC_035100.1	5284344	.	A	C	.	.	MAF_USDA=1.639
NC_035100.1	5284430	.	G	T	.	.	MAF_USDA=1.639
NC_035100.1	5284594	.	C	T	.	.	MAF_USDA=1.639
NC_035100.1	5284600	.	G	C	.	.	MAF_INRAE=2.5;MAF_USDA=18.75
NC_035100.1	5284930	.	T	C	.	.	MAF_USDA=4.098
NC_035100.1	5284936	.	C	T	.	.	MAF_INRAE=2.5
NC_035100.1	5285134	.	C	T	.	.	MAF_INRAE=10.0;MAF_USDA=2.459
NC_035100.1	5285149	.	C	G	.	.	MAF_INRAE=10.759;MAF_USDA=9.412
NC_035100.1	5285450	.	C	T	.	.	MAF_INRAE=11.667;MAF_USDA=4.706
NC_035100.1	5285460	.	A	G	.	.	MAF_INRAE=10.0
NC_035100.1	5285626	.	C	T	.	.	MAF_USDA=1.639
NC_035100.1	5285647	.	G	T	.	.	MAF_INRAE=23.418;MAF_USDA=8.235
NC_035100.1	5285724	.	T	C	.	.	MAF_USDA=1.639
NC_035100.1	5285915	.	T	C	.	.	MAF_INRAE=11.392;MAF_USDA=9.412
NC_035100.1	5285942	.	A	G	.	.	MAF_INRAE=14.167;MAF_USDA=14.706
NC_035100.1	5285961	.	A	G	.	.	MAF_USDA=8.197
NC_035100.1	5285987	.	T	G	.	.	MAF_USDA=8.197
NC_035100.1	5286032	.	A	G	.	.	MAF_INRAE=20.886;MAF_USDA=12.941
NC_035100.1	5286062	.	G	C	.	.	MAF_INRAE=13.924;MAF_USDA=6.471
NC_035100.1	5286071	.	C	T	.	.	MAF_USDA=4.118
NC_035100.1	5286136	.	G	A	.	.	MAF_USDA=2.459
NC_035100.1	5286211	.	C	T	.	.	MAF_INRAE=5.696;MAF_USDA=5.882
NC_035100.1	5286297	.	A	T	.	.	MAF_USDA=7.647
NC_035100.1	5286301	.	C	G	.	.	MAF_INRAE=14.167;MAF_USDA=5.882
NC_035100.1	5286402	.	C	T	.	.	MAF_INRAE=2.5
NC_035100.1	5286433	.	G	A	.	.	MAF_INRAE=22.785;MAF_USDA=20.588
NC_035100.1	5286445	.	T	C	.	.	MAF_INRAE=4.167;MAF_USDA=28.235
NC_035100.1	5286453	.	A	T	.	.	MAF_INRAE=18.987;MAF_USDA=24.118
NC_035100.1	5286538	.	C	T	.	.	MAF_INRAE=3.797;MAF_USDA=4.098
NC_035100.1	5286613	.	C	T	.	.	MAF_USDA=4.098
NC_035100.1	5286653	.	T	C	.	.	MAF_USDA=3.279
NC_035100.1	5286698	.	A	G	.	.	MAF_USDA=1.639
NC_035100.1	5286719	.	G	A	.	.	MAF_USDA=19.412
NC_035100.1	5286782	.	T	G	.	.	MAF_INRAE=18.987;MAF_USDA=8.235
NC_035100.1	5286817	.	C	A	.	.	MAF_INRAE=36.076;MAF_USDA=38.235
NC_035100.1	5286823	.	C	T	.	.	MAF_INRAE=4.167
NC_035100.1	5286912	.	T	A	.	.	MAF_USDA=2.459
NC_035100.1	5286965	.	T	A	.	.	MAF_USDA=4.706
NC_035100.1	5286969	.	C	T	.	.	MAF_INRAE=6.329
NC_035100.1	5287080	.	G	T	.	.	MAF_USDA=3.529
NC_035100.1	5287271	.	T	G	.	.	MAF_INRAE=2.5
NC_035100.1	5287273	.	G	A	.	.	MAF_USDA=10.0
NC_035100.1	5287302	.	A	G	.	.	MAF_INRAE=10.0;MAF_USDA=10.588
NC_035100.1	5287333	.	A	G	.	.	MAF_USDA=1.639
NC_035100.1	5287377	.	T	C	.	.	MAF_INRAE=6.329
NC_035100.1	5287449	.	T	G	.	.	MAF_INRAE=11.392;MAF_USDA=5.882
NC_035100.1	5287454	.	G	A	.	.	MAF_USDA=1.639
NC_035100.1	5287496	.	C	T	.	.	MAF_USDA=3.279
NC_035100.1	5287554	.	C	T	.	.	MAF_USDA=1.639
NC_035100.1	5287617	.	G	T	.	.	MAF_INRAE=10.0;MAF_USDA=10.588
NC_035100.1	5287737	.	A	C	.	.	MAF_USDA=3.571
NC_035100.1	5287774	.	T	C	.	.	MAF_INRAE=3.797
NC_035100.1	5287819	.	G	A	.	.	MAF_INRAE=15.833;MAF_USDA=12.5
NC_035100.1	5287840	.	C	A	.	.	MAF_USDA=3.279
NC_035100.1	5287858	.	T	C	.	.	MAF_USDA=2.353
NC_035100.1	5287925	.	C	T	.	.	MAF_INRAE=38.608;MAF_USDA=43.529
NC_035100.1	5287944	.	A	G	.	.	MAF_USDA=4.706
NC_035100.1	5287980	.	A	G	.	.	MAF_USDA=4.098
NC_035100.1	5288022	.	G	T	.	.	MAF_USDA=6.25
NC_035100.1	5288255	.	G	A	.	.	MAF_INRAE=7.595;MAF_USDA=18.75
NC_035100.1	5288541	.	C	T	.	.	MAF_USDA=4.098
NC_035100.1	5288679	.	C	T	.	.	MAF_INRAE=18.987;MAF_USDA=7.647
NC_035100.1	5288680	.	G	A	.	.	MAF_USDA=3.529
NC_035100.1	5288749	.	G	C	.	.	MAF_USDA=1.765
NC_035100.1	5288807	.	T	G	.	.	MAF_INRAE=6.329
NC_035100.1	5288849	.	A	G	.	.	MAF_INRAE=6.329
NC_035100.1	5288897	.	T	G	.	.	MAF_INRAE=10.0;MAF_USDA=15.574
NC_035100.1	5288912	.	A	T	.	.	MAF_INRAE=7.5;MAF_USDA=2.459
NC_035100.1	5288925	.	T	A	.	.	MAF_INRAE=34.81;MAF_USDA=42.941
NC_035100.1	5289011	.	T	C	.	.	MAF_INRAE=17.722;MAF_USDA=7.647
NC_035100.1	5289169	.	C	A	.	.	MAF_USDA=6.25
NC_035100.1	5289227	.	A	C	.	.	MAF_INRAE=16.456;MAF_USDA=12.941
NC_035100.1	5289228	.	G	A	.	.	MAF_INRAE=48.333;MAF_USDA=34.706
NC_035100.1	5289238	.	A	G	.	.	MAF_INRAE=7.5;MAF_USDA=5.294
NC_035100.1	5289240	.	T	G	.	.	MAF_INRAE=40.506;MAF_USDA=38.235
NC_035100.1	5289244	.	G	T	.	.	MAF_USDA=2.459
NC_035100.1	5289262	.	G	T	.	.	MAF_USDA=1.639
NC_035100.1	5289303	.	C	T	.	.	MAF_INRAE=1.667
NC_035100.1	5289316	.	G	A	.	.	MAF_INRAE=40.506;MAF_USDA=38.824
NC_035100.1	5289324	.	T	C	.	.	MAF_INRAE=40.506;MAF_USDA=37.647
NC_035100.1	5289407	.	C	T	.	.	MAF_INRAE=17.722;MAF_USDA=8.235
NC_035100.1	5289486	.	C	A	.	.	MAF_INRAE=40.506;MAF_USDA=38.235
NC_035100.1	5289552	.	A	G	.	.	MAF_USDA=1.765
NC_035100.1	5289561	.	C	T	.	.	MAF_USDA=5.294
NC_035100.1	5289582	.	G	A	.	.	MAF_INRAE=17.722;MAF_USDA=8.235
NC_035100.1	5289720	.	T	C	.	.	MAF_INRAE=17.089;MAF_USDA=26.471
NC_035100.1	5289734	.	G	C	.	.	MAF_USDA=8.197
NC_035100.1	5289738	.	A	G	.	.	MAF_USDA=9.016
NC_035100.1	5289750	.	G	T	.	.	MAF_USDA=1.639
NC_035100.1	5289776	.	C	G	.	.	MAF_USDA=8.333
NC_035100.1	5289777	.	T	G	.	.	MAF_USDA=8.333
NC_035100.1	5289779	.	G	T	.	.	MAF_INRAE=20.0;MAF_USDA=8.333
NC_035100.1	5289786	.	T	A	.	.	MAF_USDA=7.377
NC_035100.1	5289791	.	G	A	.	.	MAF_USDA=7.059
NC_035100.1	5289802	.	C	T	.	.	MAF_INRAE=40.506;MAF_USDA=41.176
NC_035100.1	5289828	.	C	T	.	.	MAF_USDA=6.557
NC_035100.1	5289856	.	C	T	.	.	MAF_USDA=9.016
NC_035100.1	5289860	.	G	A	.	.	MAF_USDA=6.557
NC_035100.1	5289872	.	G	A	.	.	MAF_USDA=6.557
NC_035100.1	5289894	.	G	T	.	.	MAF_INRAE=7.5;MAF_USDA=2.459
NC_035100.1	5289901	.	G	T	.	.	MAF_USDA=5.738
NC_035100.1	5289921	.	C	A	.	.	MAF_INRAE=16.456
NC_035100.1	5289935	.	A	T	.	.	MAF_USDA=4.918
NC_035100.1	5289985	.	A	T	.	.	MAF_INRAE=40.506;MAF_USDA=38.554
NC_035100.1	5290040	.	G	A	.	.	MAF_INRAE=7.595;MAF_USDA=18.75
NC_035100.1	5290051	.	C	A	.	.	MAF_USDA=4.098
NC_035100.1	5290079	.	C	A	.	.	MAF_INRAE=19.62;MAF_USDA=12.941
NC_035100.1	5290129	.	C	T	.	.	MAF_INRAE=16.456;MAF_USDA=12.941
NC_035100.1	5290218	.	C	T	.	.	MAF_USDA=2.459
NC_035100.1	5290228	.	C	T	.	.	MAF_USDA=5.882
NC_035100.1	5290250	.	G	A	.	.	MAF_USDA=3.279
NC_035100.1	5290295	.	C	T	.	.	MAF_INRAE=5.263
NC_035100.1	5290420	.	C	A	.	.	MAF_INRAE=2.5
NC_035100.1	5290424	.	C	T	.	.	MAF_USDA=2.459
NC_035100.1	5290436	.	C	T	.	.	MAF_USDA=3.529
NC_035100.1	5290458	.	A	C	.	.	MAF_INRAE=40.506;MAF_USDA=37.059
NC_035100.1	5290490	.	C	G	.	.	MAF_USDA=12.5
NC_035100.1	5290495	.	G	A	.	.	MAF_USDA=1.639
NC_035100.1	5290636	.	C	T	.	.	MAF_USDA=4.918
NC_035100.1	5290704	.	C	T	.	.	MAF_USDA=5.294
NC_035100.1	5290738	.	A	T	.	.	MAF_INRAE=40.506;MAF_USDA=38.235
NC_035100.1	5290858	.	A	G	.	.	MAF_INRAE=3.797
NC_035100.1	5290949	.	G	C	.	.	MAF_INRAE=7.5;MAF_USDA=2.459
NC_035100.1	5291016	.	G	T	.	.	MAF_USDA=6.25
NC_035100.1	5291100	.	G	A	.	.	MAF_USDA=1.765
NC_035100.1	5291164	.	C	T	.	.	MAF_USDA=2.459
NC_035100.1	5291180	.	C	T	.	.	MAF_INRAE=19.62;MAF_USDA=12.941
NC_035100.1	5291217	.	C	A	.	.	MAF_INRAE=40.506;MAF_USDA=38.824
NC_035100.1	5291218	.	A	C	.	.	MAF_USDA=2.459
NC_035100.1	5291276	.	T	A	.	.	MAF_USDA=4.706
NC_035100.1	5291285	.	G	A	.	.	MAF_INRAE=1.667
NC_035100.1	5291430	.	C	A	.	.	MAF_USDA=1.639
NC_035100.1	5291505	.	C	T	.	.	MAF_INRAE=14.167;MAF_USDA=5.882
NC_035100.1	5291574	.	T	G	.	.	MAF_INRAE=3.797
NC_035100.1	5291590	.	T	A	.	.	MAF_USDA=4.918
NC_035100.1	5291614	.	C	T	.	.	MAF_USDA=1.639
NC_035100.1	5291615	.	G	A	.	.	MAF_USDA=4.918
NC_035100.1	5291696	.	C	A	.	.	MAF_INRAE=16.456;MAF_USDA=10.588
NC_035100.1	5291698	.	G	T	.	.	MAF_INRAE=4.167
NC_035100.1	5291706	.	T	C	.	.	MAF_USDA=6.25
NC_035100.1	5291707	.	C	T	.	.	MAF_INRAE=8.861;MAF_USDA=8.333
NC_035100.1	5291723	.	T	A	.	.	MAF_INRAE=40.506;MAF_USDA=38.235
NC_035100.1	5291855	.	G	T	.	.	MAF_USDA=3.529
NC_035100.1	5292006	.	C	T	.	.	MAF_INRAE=3.797
NC_035100.1	5292041	.	A	T	.	.	MAF_INRAE=19.62;MAF_USDA=11.176
NC_035100.1	5292080	.	C	T	.	.	MAF_INRAE=41.772;MAF_USDA=40.0
NC_035100.1	5292157	.	A	G	.	.	MAF_USDA=1.639
NC_035100.1	5292160	.	G	T	.	.	MAF_USDA=2.459
NC_035100.1	5292200	.	A	C	.	.	MAF_USDA=1.639
NC_035100.1	5292237	.	G	A	.	.	MAF_INRAE=9.167
NC_035100.1	5292378	.	G	A	.	.	MAF_USDA=2.083
NC_035100.1	5292489	.	T	A	.	.	MAF_INRAE=2.5;MAF_USDA=18.75
NC_035100.1	5292499	.	A	G	.	.	MAF_USDA=2.083
NC_035100.1	5292521	.	C	A	.	.	MAF_INRAE=2.5;MAF_USDA=16.667
NC_035100.1	5292527	.	G	A	.	.	MAF_USDA=6.25
NC_035100.1	5292530	.	A	C	.	.	MAF_USDA=6.25
NC_035100.1	5292627	.	G	A	.	.	MAF_USDA=6.25
NC_035100.1	5292633	.	T	A	.	.	MAF_INRAE=25.0;MAF_USDA=14.583
NC_035100.1	5292639	.	A	C	.	.	MAF_INRAE=25.0;MAF_USDA=12.5
NC_035100.1	5292640	.	G	A	.	.	MAF_INRAE=25.0;MAF_USDA=10.417
NC_035100.1	5292642	.	A	T	.	.	MAF_INRAE=25.0;MAF_USDA=12.5
NC_035100.1	5292661	.	A	G	.	.	MAF_USDA=8.333
NC_035100.1	5292673	.	A	C	.	.	MAF_USDA=27.083
NC_035100.1	5292722	.	G	A	.	.	MAF_USDA=10.714
NC_035100.1	5292781	.	A	G	.	.	MAF_INRAE=10.833;MAF_USDA=10.588
NC_035100.1	5292829	.	T	G	.	.	MAF_INRAE=12.5;MAF_USDA=5.882
NC_035100.1	5292907	.	C	T	.	.	MAF_USDA=2.459
NC_035100.1	5293024	.	G	T	.	.	MAF_INRAE=19.62;MAF_USDA=14.118
NC_035100.1	5293072	.	G	C	.	.	MAF_USDA=1.765
NC_035100.1	5293079	.	G	A	.	.	MAF_USDA=1.765
NC_035100.1	5293099	.	C	A	.	.	MAF_INRAE=16.456;MAF_USDA=10.588
NC_035100.1	5293119	.	C	T	.	.	MAF_USDA=2.459
NC_035100.1	5293162	.	C	T	.	.	MAF_USDA=4.918
NC_035100.1	5293173	.	G	A	.	.	MAF_INRAE=23.418;MAF_USDA=17.647
NC_035100.1	5293248	.	C	T	.	.	MAF_INRAE=23.418;MAF_USDA=14.706
NC_035100.1	5293286	.	T	G	.	.	MAF_USDA=8.333
NC_035100.1	5293302	.	C	T	.	.	MAF_USDA=2.459
NC_035100.1	5293308	.	C	T	.	.	MAF_INRAE=17.722;MAF_USDA=8.235
NC_035100.1	5293426	.	T	C	.	.	MAF_INRAE=27.215;MAF_USDA=20.0
NC_035100.1	5293488	.	C	A	.	.	MAF_USDA=2.459
NC_035100.1	5293518	.	T	G	.	.	MAF_INRAE=3.797
NC_035100.1	5293553	.	A	T	.	.	MAF_USDA=4.918
NC_035100.1	5293554	.	C	T	.	.	MAF_USDA=1.639
NC_035100.1	5293566	.	C	G	.	.	MAF_USDA=4.706
NC_035100.1	5293573	.	A	G	.	.	MAF_USDA=8.333
NC_035100.1	5293610	.	G	A	.	.	MAF_INRAE=4.167;MAF_USDA=10.417
NC_035100.1	5293672	.	C	A	.	.	MAF_USDA=3.529
NC_035100.1	5293675	.	T	A	.	.	MAF_USDA=2.459
NC_035100.1	5293709	.	C	T	.	.	MAF_USDA=1.639
NC_035100.1	5294033	.	G	A	.	.	MAF_INRAE=17.722;MAF_USDA=8.824
NC_035100.1	5294106	.	C	G	.	.	MAF_USDA=2.459
NC_035100.1	5294134	.	C	A	.	.	MAF_USDA=8.333
NC_035100.1	5294141	.	A	C	.	.	MAF_USDA=8.333
NC_035100.1	5294281	.	G	T	.	.	MAF_INRAE=12.5;MAF_USDA=4.706
NC_035100.1	5294386	.	G	C	.	.	MAF_INRAE=1.667
NC_035100.1	5294566	.	T	C	.	.	MAF_INRAE=17.722;MAF_USDA=8.235
NC_035100.1	5294567	.	G	A	.	.	MAF_USDA=7.059
NC_035100.1	5294675	.	C	T	.	.	MAF_USDA=4.098
NC_035100.1	5294682	.	T	A	.	.	MAF_INRAE=43.671;MAF_USDA=49.412
NC_035100.1	5294711	.	T	C	.	.	MAF_INRAE=43.038;MAF_USDA=50.0
NC_035100.1	5294717	.	G	T	.	.	MAF_INRAE=43.038;MAF_USDA=48.824
NC_035100.1	5294789	.	A	C	.	.	MAF_USDA=1.639
NC_035100.1	5294810	.	G	A	.	.	MAF_INRAE=43.038;MAF_USDA=48.824
NC_035100.1	5294816	.	C	T	.	.	MAF_USDA=2.459
NC_035100.1	5294860	.	G	A	.	.	MAF_INRAE=43.038;MAF_USDA=49.412
NC_035100.1	5294893	.	C	G	.	.	MAF_INRAE=16.456;MAF_USDA=10.0
NC_035100.1	5294897	.	C	T	.	.	MAF_USDA=2.459
NC_035100.1	5294921	.	A	C	.	.	MAF_USDA=1.639
NC_035100.1	5294923	.	C	T	.	.	MAF_INRAE=3.797
NC_035100.1	5294926	.	C	T	.	.	MAF_USDA=3.279
NC_035100.1	5294938	.	C	T	.	.	MAF_INRAE=16.456;MAF_USDA=12.353
NC_035100.1	5294939	.	G	A	.	.	MAF_USDA=5.738
NC_035100.1	5294988	.	G	T	.	.	MAF_USDA=6.25
NC_035100.1	5295009	.	C	A	.	.	MAF_USDA=2.459
NC_035100.1	5295050	.	T	A	.	.	MAF_INRAE=15.19;MAF_USDA=12.353
NC_035100.1	5295056	.	T	G	.	.	MAF_USDA=2.459
NC_035100.1	5295070	.	A	C	.	.	MAF_INRAE=2.5;MAF_USDA=2.459
NC_035100.1	5295074	.	A	G	.	.	MAF_USDA=2.459
NC_035100.1	5295092	.	T	C	.	.	MAF_USDA=1.639
NC_035100.1	5295142	.	A	G	.	.	MAF_INRAE=6.962
NC_035100.1	5295147	.	C	A	.	.	MAF_INRAE=7.5
NC_035100.1	5295176	.	T	G	.	.	MAF_USDA=3.279
NC_035100.1	5295233	.	T	C	.	.	MAF_INRAE=12.5;MAF_USDA=26.23
NC_035100.1	5295343	.	A	C	.	.	MAF_USDA=1.639
NC_035100.1	5295364	.	A	C	.	.	MAF_USDA=4.098
NC_035100.1	5295418	.	T	A	.	.	MAF_INRAE=10.0;MAF_USDA=22.951
NC_035100.1	5295453	.	C	T	.	.	MAF_INRAE=14.167;MAF_USDA=5.738
NC_035100.1	5295455	.	G	C	.	.	MAF_INRAE=16.456;MAF_USDA=12.353
NC_035100.1	5295475	.	T	C	.	.	MAF_USDA=1.765
NC_035100.1	5295558	.	T	C	.	.	MAF_INRAE=33.544;MAF_USDA=37.059
NC_035100.1	5295571	.	G	T	.	.	MAF_INRAE=43.671;MAF_USDA=41.765
NC_035100.1	5295620	.	T	C	.	.	MAF_INRAE=15.789;MAF_USDA=12.353
NC_035100.1	5295622	.	T	A	.	.	MAF_USDA=12.353
NC_035100.1	5295650	.	C	A	.	.	MAF_USDA=1.639
NC_035100.1	5295695	.	A	T	.	.	MAF_INRAE=9.494;MAF_USDA=5.738
NC_035100.1	5295756	.	C	A	.	.	MAF_INRAE=2.5;MAF_USDA=2.459
NC_035100.1	5295788	.	G	A	.	.	MAF_USDA=4.918
NC_035100.1	5295802	.	A	G	.	.	MAF_INRAE=17.089;MAF_USDA=12.353
NC_035100.1	5295818	.	A	G	.	.	MAF_INRAE=9.494;MAF_USDA=5.738
NC_035100.1	5295850	.	C	A	.	.	MAF_USDA=6.557
NC_035100.1	5295952	.	T	G	.	.	MAF_USDA=2.941
NC_035100.1	5296035	.	T	A	.	.	MAF_INRAE=19.167;MAF_USDA=1.639
NC_035100.1	5296073	.	A	G	.	.	MAF_INRAE=10.0;MAF_USDA=23.77
NC_035100.1	5296097	.	A	G	.	.	MAF_USDA=2.459
NC_035100.1	5296196	.	C	T	.	.	MAF_INRAE=1.667;MAF_USDA=4.118
NC_035100.1	5296224	.	A	G	.	.	MAF_USDA=4.918
NC_035100.1	5296225	.	C	G	.	.	MAF_INRAE=17.722;MAF_USDA=8.235
NC_035100.1	5296230	.	A	G	.	.	MAF_INRAE=17.089;MAF_USDA=25.882
NC_035100.1	5296290	.	T	C	.	.	MAF_INRAE=10.0
NC_035100.1	5296317	.	C	A	.	.	MAF_INRAE=10.0;MAF_USDA=22.951
NC_035100.1	5296388	.	C	T	.	.	MAF_INRAE=14.167;MAF_USDA=5.952
NC_035100.1	5296440	.	G	A	.	.	MAF_INRAE=4.167
NC_035100.1	5296450	.	T	G	.	.	MAF_INRAE=5.0
NC_035100.1	5296455	.	C	A	.	.	MAF_INRAE=5.0
NC_035100.1	5296461	.	G	T	.	.	MAF_USDA=8.333
NC_035100.1	5296465	.	T	C	.	.	MAF_INRAE=5.833
NC_035100.1	5296486	.	A	T	.	.	MAF_INRAE=6.667;MAF_USDA=19.672
NC_035100.1	5296553	.	A	T	.	.	MAF_INRAE=9.167;MAF_USDA=24.59
NC_035100.1	5296638	.	T	A	.	.	MAF_INRAE=1.667;MAF_USDA=3.529
NC_035100.1	5296650	.	C	T	.	.	MAF_USDA=2.941
NC_035100.1	5296653	.	G	C	.	.	MAF_INRAE=10.0;MAF_USDA=24.59
NC_035100.1	5296681	.	G	A	.	.	MAF_INRAE=10.0;MAF_USDA=24.59
NC_035100.1	5296687	.	A	G	.	.	MAF_USDA=6.25
NC_035100.1	5296740	.	C	A	.	.	MAF_USDA=8.333
NC_035100.1	5296774	.	A	G	.	.	MAF_USDA=2.459
NC_035100.1	5296776	.	A	C	.	.	MAF_USDA=1.765
NC_035100.1	5296802	.	A	G	.	.	MAF_INRAE=10.0;MAF_USDA=25.41
NC_035100.1	5296891	.	T	A	.	.	MAF_INRAE=21.053
NC_035100.1	5296892	.	T	A	.	.	MAF_INRAE=5.0
NC_035100.1	5296893	.	A	T	.	.	MAF_INRAE=22.152;MAF_USDA=18.033
NC_035100.1	5296901	.	C	A	.	.	MAF_USDA=3.279
NC_035100.1	5296902	.	T	G	.	.	MAF_INRAE=24.684;MAF_USDA=30.0
NC_035100.1	5296917	.	A	C	.	.	MAF_INRAE=27.848;MAF_USDA=20.0
NC_035100.1	5296922	.	T	G	.	.	MAF_INRAE=27.848;MAF_USDA=20.0
NC_035100.1	5297046	.	T	C	.	.	MAF_INRAE=7.5;MAF_USDA=2.459
NC_035100.1	5297082	.	C	T	.	.	MAF_INRAE=10.0;MAF_USDA=23.77
NC_035100.1	5297083	.	G	A	.	.	MAF_INRAE=18.987;MAF_USDA=8.333
NC_035100.1	5297101	.	G	A	.	.	MAF_INRAE=10.0;MAF_USDA=22.951
NC_035100.1	5297156	.	G	A	.	.	MAF_INRAE=11.667;MAF_USDA=20.0
NC_035100.1	5297177	.	G	T	.	.	MAF_INRAE=3.333;MAF_USDA=18.75
NC_035100.1	5297326	.	T	G	.	.	MAF_INRAE=1.667;MAF_USDA=6.25
NC_035100.1	5297369	.	A	C	.	.	MAF_INRAE=9.494;MAF_USDA=9.016
NC_035100.1	5297454	.	A	T	.	.	MAF_INRAE=11.667
NC_035100.1	5297533	.	A	G	.	.	MAF_USDA=2.5
NC_035100.1	5297555	.	T	G	.	.	MAF_INRAE=8.861;MAF_USDA=23.333
NC_035100.1	5297557	.	T	C	.	.	MAF_USDA=1.667
NC_035100.1	5297641	.	A	T	.	.	MAF_INRAE=3.165
NC_035100.1	5297651	.	C	A	.	.	MAF_INRAE=1.667
NC_035100.1	5297652	.	T	G	.	.	MAF_INRAE=1.667
NC_035100.1	5297653	.	C	A	.	.	MAF_INRAE=1.667
NC_035100.1	5297671	.	A	C	.	.	MAF_INRAE=1.667;MAF_USDA=2.941
NC_035100.1	5297678	.	A	C	.	.	MAF_USDA=2.459
NC_035100.1	5297684	.	C	A	.	.	MAF_INRAE=1.667;MAF_USDA=2.941
NC_035100.1	5297768	.	G	C	.	.	MAF_USDA=2.083
NC_035100.1	5297775	.	G	T	.	.	MAF_USDA=6.557
NC_035100.1	5297817	.	A	C	.	.	MAF_INRAE=2.5;MAF_USDA=4.918
NC_035100.1	5297827	.	G	T	.	.	MAF_INRAE=46.203;MAF_USDA=48.235
NC_035100.1	5297951	.	T	C	.	.	MAF_INRAE=9.494;MAF_USDA=23.77
NC_035100.1	5297984	.	G	C	.	.	MAF_INRAE=8.861
NC_035100.1	5298082	.	T	C	.	.	MAF_INRAE=1.667;MAF_USDA=2.941
NC_035100.1	5298094	.	T	C	.	.	MAF_INRAE=46.203;MAF_USDA=45.238
NC_035100.1	5298132	.	A	C	.	.	MAF_INRAE=10.759;MAF_USDA=20.588
NC_035100.1	5298151	.	C	G	.	.	MAF_INRAE=15.0;MAF_USDA=6.471
NC_035100.1	5298202	.	A	T	.	.	MAF_INRAE=1.667
NC_035100.1	5298209	.	G	A	.	.	MAF_USDA=6.25
NC_035100.1	5298221	.	A	T	.	.	MAF_INRAE=1.667
NC_035100.1	5298286	.	T	C	.	.	MAF_INRAE=8.861;MAF_USDA=23.77
NC_035100.1	5298300	.	T	A	.	.	MAF_INRAE=18.354;MAF_USDA=27.381
NC_035100.1	5298320	.	G	T	.	.	MAF_INRAE=17.089;MAF_USDA=24.706
NC_035100.1	5298344	.	G	A	.	.	MAF_INRAE=8.861;MAF_USDA=23.77
NC_035100.1	5298355	.	C	A	.	.	MAF_INRAE=1.667;MAF_USDA=3.529
NC_035100.1	5298391	.	T	A	.	.	MAF_USDA=1.765
NC_035100.1	5298419	.	G	A	.	.	MAF_USDA=4.098
NC_035100.1	5298591	.	A	G	.	.	MAF_INRAE=27.215;MAF_USDA=20.0
NC_035100.1	5298614	.	G	C	.	.	MAF_USDA=1.639
NC_035100.1	5298650	.	T	C	.	.	MAF_USDA=8.333
NC_035100.1	5298674	.	C	A	.	.	MAF_INRAE=10.0;MAF_USDA=1.667
NC_035100.1	5298713	.	C	A	.	.	MAF_USDA=2.459
NC_035100.1	5298727	.	T	G	.	.	MAF_INRAE=8.861;MAF_USDA=25.0
NC_035100.1	5298728	.	T	C	.	.	MAF_INRAE=1.667;MAF_USDA=2.353
NC_035100.1	5298767	.	C	A	.	.	MAF_INRAE=10.127;MAF_USDA=19.412
NC_035100.1	5298773	.	C	T	.	.	MAF_USDA=1.639
NC_035100.1	5298791	.	T	C	.	.	MAF_INRAE=7.5
NC_035100.1	5298924	.	G	A	.	.	MAF_USDA=1.639
NC_035100.1	5298962	.	T	C	.	.	MAF_INRAE=5.263
NC_035100.1	5298973	.	A	C	.	.	MAF_USDA=2.941
NC_035100.1	5298976	.	T	G	.	.	MAF_USDA=1.639
NC_035100.1	5298979	.	G	C	.	.	MAF_INRAE=16.456;MAF_USDA=20.833
NC_035100.1	5299017	.	T	C	.	.	MAF_INRAE=44.937;MAF_USDA=45.882
NC_035100.1	5299022	.	C	T	.	.	MAF_USDA=1.639
NC_035100.1	5299039	.	G	C	.	.	MAF_INRAE=8.861;MAF_USDA=24.59
NC_035100.1	5299116	.	G	T	.	.	MAF_INRAE=8.861;MAF_USDA=24.59
NC_035100.1	5299118	.	C	T	.	.	MAF_INRAE=1.667;MAF_USDA=2.353
NC_035100.1	5299154	.	A	G	.	.	MAF_INRAE=14.167;MAF_USDA=5.882
NC_035100.1	5299276	.	T	A	.	.	MAF_USDA=4.706
NC_035100.1	5299280	.	C	T	.	.	MAF_USDA=1.639
NC_035100.1	5299312	.	C	T	.	.	MAF_INRAE=8.861;MAF_USDA=22.131
NC_035100.1	5299403	.	G	A	.	.	MAF_USDA=12.5
NC_035100.1	5299415	.	G	A	.	.	MAF_USDA=2.459
NC_035100.1	5299463	.	G	A	.	.	MAF_INRAE=8.861;MAF_USDA=25.41
NC_035100.1	5299574	.	G	T	.	.	MAF_USDA=5.294
NC_035100.1	5299587	.	T	A	.	.	MAF_INRAE=1.667
NC_035100.1	5299613	.	A	G	.	.	MAF_INRAE=1.667;MAF_USDA=2.941
NC_035100.1	5299645	.	C	T	.	.	MAF_USDA=6.25
NC_035100.1	5299688	.	G	T	.	.	MAF_INRAE=1.667;MAF_USDA=2.941
NC_035100.1	5299742	.	G	T	.	.	MAF_INRAE=1.667;MAF_USDA=2.941
NC_035100.1	5299758	.	T	G	.	.	MAF_USDA=2.459
NC_035100.1	5299808	.	A	C	.	.	MAF_INRAE=5.696;MAF_USDA=2.459
NC_035100.1	5299813	.	T	A	.	.	MAF_USDA=5.294
NC_035100.1	5299837	.	G	T	.	.	MAF_INRAE=2.5
NC_035100.1	5299915	.	G	A	.	.	MAF_USDA=1.639
NC_035100.1	5299918	.	G	T	.	.	MAF_INRAE=7.5;MAF_USDA=2.459
NC_035100.1	5299925	.	G	T	.	.	MAF_INRAE=16.456;MAF_USDA=14.706
NC_035100.1	5299965	.	A	G	.	.	MAF_INRAE=2.5;MAF_USDA=2.459
NC_035100.1	5299980	.	G	T	.	.	MAF_INRAE=45.57;MAF_USDA=39.412
NC_035100.1	5300016	.	C	T	.	.	MAF_INRAE=15.833;MAF_USDA=9.412
NC_035100.1	5300037	.	A	T	.	.	MAF_INRAE=1.667
NC_035100.1	5300050	.	G	A	.	.	MAF_USDA=2.459
NC_035100.1	5300053	.	A	G	.	.	MAF_INRAE=27.215;MAF_USDA=20.0
NC_035100.1	5300073	.	T	A	.	.	MAF_USDA=1.765
NC_035100.1	5300080	.	A	G	.	.	MAF_USDA=1.765
NC_035100.1	5300099	.	A	T	.	.	MAF_INRAE=37.975;MAF_USDA=30.0
NC_035100.1	5300176	.	A	G	.	.	MAF_USDA=5.294
NC_035100.1	5300181	.	C	T	.	.	MAF_INRAE=18.333;MAF_USDA=1.639
NC_035100.1	5300239	.	A	G	.	.	MAF_INRAE=1.667;MAF_USDA=2.353
NC_035100.1	5300249	.	G	C	.	.	MAF_USDA=4.098
NC_035100.1	5300253	.	A	G	.	.	MAF_INRAE=37.342;MAF_USDA=28.235
NC_035100.1	5300280	.	G	A	.	.	MAF_INRAE=16.456;MAF_USDA=14.706
NC_035100.1	5300326	.	C	A	.	.	MAF_INRAE=44.937;MAF_USDA=45.882
NC_035100.1	5300363	.	G	A	.	.	MAF_INRAE=18.987;MAF_USDA=8.235
NC_035100.1	5300415	.	T	G	.	.	MAF_INRAE=16.456;MAF_USDA=14.118
NC_035100.1	5300463	.	C	A	.	.	MAF_INRAE=16.456;MAF_USDA=15.294
NC_035100.1	5300605	.	T	C	.	.	MAF_INRAE=11.392;MAF_USDA=12.941
NC_035100.1	5300619	.	C	A	.	.	MAF_USDA=4.098
NC_035100.1	5300628	.	G	A	.	.	MAF_USDA=5.294
NC_035100.1	5300650	.	G	T	.	.	MAF_INRAE=17.722;MAF_USDA=10.588
NC_035100.1	5300659	.	C	T	.	.	MAF_INRAE=17.722;MAF_USDA=21.765
NC_035100.1	5300672	.	G	T	.	.	MAF_INRAE=7.5;MAF_USDA=2.459
NC_035100.1	5300721	.	T	C	.	.	MAF_USDA=1.639
NC_035100.1	5300722	.	A	T	.	.	MAF_USDA=1.639
NC_035100.1	5300860	.	T	C	.	.	MAF_INRAE=19.62;MAF_USDA=24.59
NC_035100.1	5300943	.	G	A	.	.	MAF_INRAE=17.089;MAF_USDA=37.5
NC_035100.1	5301005	.	A	C	.	.	MAF_USDA=2.976
NC_035100.1	5301008	.	A	T	.	.	MAF_USDA=2.941
NC_035100.1	5301055	.	G	T	.	.	MAF_USDA=1.639
NC_035100.1	5301061	.	A	G	.	.	MAF_INRAE=16.456;MAF_USDA=11.176
NC_035100.1	5301115	.	C	T	.	.	MAF_INRAE=4.167
NC_035100.1	5301118	.	C	T	.	.	MAF_INRAE=2.5;MAF_USDA=8.235
NC_035100.1	5301243	.	T	C	.	.	MAF_INRAE=32.911;MAF_USDA=45.882
NC_035100.1	5301266	.	C	T	.	.	MAF_INRAE=17.722;MAF_USDA=8.235
NC_035100.1	5301267	.	T	A	.	.	MAF_INRAE=20.0;MAF_USDA=8.824
NC_035100.1	5301328	.	C	T	.	.	MAF_USDA=4.918
NC_035100.1	5301362	.	G	C	.	.	MAF_INRAE=46.667;MAF_USDA=18.75
NC_035100.1	5301430	.	G	T	.	.	MAF_INRAE=26.582;MAF_USDA=23.529
NC_035100.1	5301433	.	T	A	.	.	MAF_INRAE=44.167;MAF_USDA=29.412
NC_035100.1	5301439	.	T	A	.	.	MAF_INRAE=36.076;MAF_USDA=46.471
NC_035100.1	5301443	.	A	C	.	.	MAF_INRAE=27.5;MAF_USDA=47.059
NC_035100.1	5301459	.	A	C	.	.	MAF_INRAE=2.5;MAF_USDA=7.059
NC_035100.1	5301555	.	T	C	.	.	MAF_INRAE=8.861;MAF_USDA=11.765
NC_035100.1	5301606	.	G	C	.	.	MAF_INRAE=24.051;MAF_USDA=39.412
NC_035100.1	5301650	.	C	A	.	.	MAF_INRAE=16.456;MAF_USDA=13.529
NC_035100.1	5301654	.	G	A	.	.	MAF_INRAE=3.797
NC_035100.1	5301698	.	C	T	.	.	MAF_INRAE=5.063
NC_035100.1	5301756	.	C	T	.	.	MAF_INRAE=35.443;MAF_USDA=18.235
NC_035100.1	5301779	.	G	A	.	.	MAF_USDA=4.706
NC_035100.1	5301780	.	C	A	.	.	MAF_USDA=1.639
NC_035100.1	5301790	.	A	G	.	.	MAF_INRAE=14.167;MAF_USDA=18.852
NC_035100.1	5301826	.	T	G	.	.	MAF_INRAE=14.167;MAF_USDA=1.639
NC_035100.1	5301841	.	G	C	.	.	MAF_USDA=2.459
NC_035100.1	5301882	.	C	T	.	.	MAF_INRAE=5.063
NC_035100.1	5301986	.	G	T	.	.	MAF_INRAE=6.667;MAF_USDA=15.882
NC_035100.1	5302013	.	T	G	.	.	MAF_USDA=1.639
NC_035100.1	5302016	.	G	A	.	.	MAF_INRAE=27.848;MAF_USDA=24.706
NC_035100.1	5302086	.	C	T	.	.	MAF_USDA=2.459
NC_035100.1	5302087	.	G	A	.	.	MAF_INRAE=1.667
NC_035100.1	5302105	.	A	T	.	.	MAF_USDA=10.0
NC_035100.1	5302117	.	G	A	.	.	MAF_INRAE=25.833;MAF_USDA=7.377
NC_035100.1	5302129	.	C	A	.	.	MAF_INRAE=42.405;MAF_USDA=30.588
NC_035100.1	5302190	.	A	C	.	.	MAF_INRAE=16.456;MAF_USDA=18.235
NC_035100.1	5302229	.	C	T	.	.	MAF_INRAE=42.405;MAF_USDA=24.706
NC_035100.1	5302236	.	G	A	.	.	MAF_INRAE=44.304;MAF_USDA=24.706
NC_035100.1	5302275	.	A	G	.	.	MAF_INRAE=7.5;MAF_USDA=18.824
NC_035100.1	5302282	.	G	T	.	.	MAF_INRAE=50.0
NC_035100.1	5302291	.	G	A	.	.	MAF_INRAE=44.304;MAF_USDA=24.706
NC_035100.1	5302308	.	G	A	.	.	MAF_INRAE=2.5
NC_035100.1	5302369	.	A	G	.	.	MAF_INRAE=42.405;MAF_USDA=28.824
NC_035100.1	5302374	.	T	C	.	.	MAF_USDA=1.639
NC_035100.1	5302400	.	G	A	.	.	MAF_INRAE=1.667
NC_035100.1	5302441	.	G	T	.	.	MAF_INRAE=24.167;MAF_USDA=5.738
NC_035100.1	5302507	.	G	T	.	.	MAF_INRAE=2.5
NC_035100.1	5302536	.	C	T	.	.	MAF_INRAE=17.089;MAF_USDA=24.118
NC_035100.1	5302763	.	C	T	.	.	MAF_INRAE=6.329
NC_035100.1	5302766	.	C	T	.	.	MAF_INRAE=15.823;MAF_USDA=13.529
NC_035100.1	5302834	.	A	T	.	.	MAF_USDA=8.333
NC_035100.1	5302927	.	C	G	.	.	MAF_INRAE=43.671;MAF_USDA=33.529
NC_035100.1	5302928	.	T	C	.	.	MAF_USDA=3.529
NC_035100.1	5302984	.	C	T	.	.	MAF_INRAE=1.667
NC_035100.1	5302995	.	A	G	.	.	MAF_INRAE=23.333;MAF_USDA=6.557
NC_035100.1	5303009	.	C	T	.	.	MAF_INRAE=25.833;MAF_USDA=13.115
NC_035100.1	5303087	.	T	C	.	.	MAF_INRAE=24.167;MAF_USDA=6.557
NC_035100.1	5303196	.	C	T	.	.	MAF_INRAE=14.557;MAF_USDA=6.25
NC_035100.1	5303257	.	G	C	.	.	MAF_INRAE=37.342;MAF_USDA=25.882
NC_035100.1	5303301	.	C	A	.	.	MAF_INRAE=24.167;MAF_USDA=6.557
NC_035100.1	5303305	.	T	G	.	.	MAF_INRAE=10.0;MAF_USDA=3.279
NC_035100.1	5303313	.	A	G	.	.	MAF_INRAE=14.167;MAF_USDA=2.459
NC_035100.1	5303327	.	G	A	.	.	MAF_USDA=4.918
NC_035100.1	5303345	.	G	T	.	.	MAF_INRAE=2.5
NC_035100.1	5303375	.	A	C	.	.	MAF_USDA=3.279
NC_035100.1	5303410	.	G	A	.	.	MAF_INRAE=8.228;MAF_USDA=14.706
NC_035100.1	5303415	.	T	G	.	.	MAF_USDA=7.377
NC_035100.1	5303450	.	G	C	.	.	MAF_INRAE=10.0;MAF_USDA=3.279
NC_035100.1	5303452	.	A	C	.	.	MAF_USDA=1.639
NC_035100.1	5303462	.	T	C	.	.	MAF_INRAE=21.519;MAF_USDA=5.882
NC_035100.1	5303539	.	G	T	.	.	MAF_INRAE=7.595;MAF_USDA=1.639
NC_035100.1	5303648	.	G	A	.	.	MAF_INRAE=16.456;MAF_USDA=15.294
NC_035100.1	5303674	.	T	C	.	.	MAF_USDA=1.639
NC_035100.1	5303744	.	T	A	.	.	MAF_INRAE=3.333;MAF_USDA=18.75
NC_035100.1	5303745	.	A	C	.	.	MAF_INRAE=41.772;MAF_USDA=48.824
NC_035100.1	5303746	.	A	T	.	.	MAF_INRAE=6.329;MAF_USDA=2.459
NC_035100.1	5303817	.	G	A	.	.	MAF_USDA=1.639
NC_035100.1	5303823	.	G	A	.	.	MAF_USDA=4.098
NC_035100.1	5303876	.	T	A	.	.	MAF_USDA=22.917
NC_035100.1	5304028	.	T	C	.	.	MAF_INRAE=14.557;MAF_USDA=42.353
NC_035100.1	5304086	.	T	C	.	.	MAF_INRAE=32.278;MAF_USDA=28.824
NC_035100.1	5304140	.	T	G	.	.	MAF_USDA=5.738
NC_035100.1	5304145	.	C	T	.	.	MAF_USDA=3.279
NC_035100.1	5304146	.	G	T	.	.	MAF_USDA=3.279
NC_035100.1	5304155	.	G	A	.	.	MAF_INRAE=7.595;MAF_USDA=1.639
NC_035100.1	5304229	.	G	A	.	.	MAF_USDA=5.882
NC_035100.1	5304279	.	G	C	.	.	MAF_USDA=8.197
NC_035100.1	5304359	.	C	T	.	.	MAF_INRAE=42.405;MAF_USDA=24.706
NC_035100.1	5304468	.	A	G	.	.	MAF_USDA=1.639
NC_035100.1	5304470	.	G	T	.	.	MAF_INRAE=15.19;MAF_USDA=19.412
NC_035100.1	5304496	.	C	A	.	.	MAF_USDA=6.471
NC_035100.1	5304608	.	C	G	.	.	MAF_USDA=1.639
NC_035100.1	5304664	.	C	G	.	.	MAF_USDA=1.639
NC_035100.1	5304815	.	A	T	.	.	MAF_USDA=4.098
NC_035100.1	5304875	.	C	T	.	.	MAF_INRAE=43.038;MAF_USDA=41.667
NC_035100.1	5304958	.	A	G	.	.	MAF_USDA=4.098
NC_035100.1	5305008	.	A	G	.	.	MAF_USDA=4.098
NC_035100.1	5305016	.	G	T	.	.	MAF_USDA=4.098
NC_035100.1	5305069	.	C	T	.	.	MAF_USDA=4.098
NC_035100.1	5305070	.	C	T	.	.	MAF_USDA=4.098
NC_035100.1	5305130	.	A	G	.	.	MAF_INRAE=8.228;MAF_USDA=19.412
NC_035100.1	5305136	.	C	A	.	.	MAF_INRAE=8.228;MAF_USDA=22.941
NC_035100.1	5305173	.	A	G	.	.	MAF_USDA=1.639
NC_035100.1	5305183	.	T	C	.	.	MAF_INRAE=8.228;MAF_USDA=24.706
NC_035100.1	5305305	.	G	T	.	.	MAF_INRAE=4.167
NC_035100.1	5305312	.	G	T	.	.	MAF_USDA=4.706
NC_035100.1	5305352	.	G	T	.	.	MAF_INRAE=23.418;MAF_USDA=6.557
NC_035100.1	5305393	.	T	C	.	.	MAF_USDA=2.459
NC_035100.1	5305468	.	G	T	.	.	MAF_USDA=1.639
NC_035100.1	5305553	.	C	T	.	.	MAF_INRAE=15.789;MAF_USDA=17.059
NC_035100.1	5305592	.	G	C	.	.	MAF_USDA=6.557
NC_035100.1	5305615	.	T	C	.	.	MAF_USDA=1.639
NC_035100.1	5305650	.	A	T	.	.	MAF_INRAE=10.0
NC_035100.1	5305691	.	G	A	.	.	MAF_INRAE=42.405;MAF_USDA=24.118
NC_035100.1	5305703	.	C	T	.	.	MAF_USDA=1.639
NC_035100.1	5305709	.	T	A	.	.	MAF_USDA=8.197
NC_035100.1	5305750	.	G	T	.	.	MAF_INRAE=8.228;MAF_USDA=28.689
NC_035100.1	5305759	.	T	C	.	.	MAF_INRAE=8.228;MAF_USDA=20.492
NC_035100.1	5305789	.	T	A	.	.	MAF_USDA=2.459
NC_035100.1	5305803	.	G	A	.	.	MAF_INRAE=16.456;MAF_USDA=11.176
NC_035100.1	5305812	.	C	T	.	.	MAF_INRAE=34.81;MAF_USDA=16.471
NC_035100.1	5305813	.	A	G	.	.	MAF_USDA=4.098
NC_035100.1	5305824	.	G	T	.	.	MAF_USDA=6.25
NC_035100.1	5305829	.	G	A	.	.	MAF_USDA=4.098
NC_035100.1	5305887	.	C	T	.	.	MAF_INRAE=8.228;MAF_USDA=25.294
NC_035100.1	5305948	.	A	T	.	.	MAF_USDA=4.918
NC_035100.1	5306101	.	C	T	.	.	MAF_INRAE=8.228;MAF_USDA=20.0
NC_035100.1	5306161	.	A	G	.	.	MAF_USDA=6.667
NC_035100.1	5306211	.	C	G	.	.	MAF_INRAE=4.167
NC_035100.1	5306305	.	C	A	.	.	MAF_USDA=6.25
NC_035100.1	5306321	.	C	A	.	.	MAF_USDA=39.583
NC_035100.1	5306494	.	C	T	.	.	MAF_INRAE=4.167
NC_035100.1	5306503	.	G	A	.	.	MAF_INRAE=3.333;MAF_USDA=4.167
NC_035100.1	5306630	.	G	A	.	.	MAF_USDA=2.459
NC_035100.1	5306680	.	G	T	.	.	MAF_INRAE=3.797
NC_035100.1	5306684	.	G	A	.	.	MAF_USDA=1.639
NC_035100.1	5306738	.	C	T	.	.	MAF_INRAE=2.5
NC_035100.1	5306765	.	C	T	.	.	MAF_INRAE=24.684;MAF_USDA=34.118
NC_035100.1	5306781	.	G	T	.	.	MAF_INRAE=23.333;MAF_USDA=9.836
NC_035100.1	5306783	.	T	A	.	.	MAF_INRAE=15.789;MAF_USDA=8.824
NC_035100.1	5306793	.	C	A	.	.	MAF_INRAE=5.263;MAF_USDA=10.588
NC_035100.1	5306855	.	A	G	.	.	MAF_INRAE=46.203;MAF_USDA=24.706
NC_035100.1	5307010	.	G	A	.	.	MAF_USDA=1.639
NC_035100.1	5307115	.	G	A	.	.	MAF_USDA=1.639
NC_035100.1	5307268	.	C	T	.	.	MAF_USDA=1.639
NC_035100.1	5307421	.	G	A	.	.	MAF_USDA=3.279
NC_035100.1	5307469	.	C	T	.	.	MAF_INRAE=24.051;MAF_USDA=33.529
NC_035100.1	5307493	.	C	G	.	.	MAF_INRAE=9.167;MAF_USDA=3.279
NC_035100.1	5307507	.	G	T	.	.	MAF_USDA=1.639
NC_035100.1	5307625	.	G	A	.	.	MAF_INRAE=5.833;MAF_USDA=4.167
NC_035100.1	5307728	.	A	C	.	.	MAF_INRAE=7.5;MAF_USDA=28.824
NC_035100.1	5307751	.	C	T	.	.	MAF_INRAE=7.595;MAF_USDA=22.941
NC_035100.1	5307764	.	A	T	.	.	MAF_INRAE=4.167
NC_035100.1	5307785	.	C	T	.	.	MAF_INRAE=3.333;MAF_USDA=4.167
NC_035100.1	5307882	.	G	T	.	.	MAF_USDA=1.639
NC_035100.1	5307919	.	G	A	.	.	MAF_USDA=2.459
NC_035100.1	5307956	.	G	T	.	.	MAF_USDA=1.639
NC_035100.1	5307968	.	C	T	.	.	MAF_INRAE=37.342;MAF_USDA=39.412
NC_035100.1	5308010	.	T	C	.	.	MAF_INRAE=7.595
NC_035100.1	5308027	.	G	A	.	.	MAF_INRAE=8.228;MAF_USDA=22.941
NC_035100.1	5308057	.	C	G	.	.	MAF_INRAE=8.861;MAF_USDA=22.941
NC_035100.1	5308254	.	G	A	.	.	MAF_INRAE=3.797
NC_035100.1	5308316	.	T	A	.	.	MAF_INRAE=29.114;MAF_USDA=37.059
NC_035100.1	5308335	.	A	T	.	.	MAF_INRAE=8.228;MAF_USDA=21.765
NC_035100.1	5308375	.	A	G	.	.	MAF_USDA=1.639
NC_035100.1	5308377	.	G	T	.	.	MAF_INRAE=8.228;MAF_USDA=18.824
NC_035100.1	5308428	.	G	A	.	.	MAF_INRAE=29.114;MAF_USDA=45.882
NC_035100.1	5308463	.	G	A	.	.	MAF_INRAE=7.595;MAF_USDA=1.639
NC_035100.1	5308526	.	A	G	.	.	MAF_USDA=4.098
NC_035100.1	5308531	.	T	G	.	.	MAF_INRAE=8.228;MAF_USDA=20.588
NC_035100.1	5308583	.	G	C	.	.	MAF_USDA=3.279
NC_035100.1	5308882	.	C	A	.	.	MAF_USDA=1.667
NC_035100.1	5308977	.	T	C	.	.	MAF_USDA=4.098
NC_035100.1	5309002	.	G	A	.	.	MAF_INRAE=24.167;MAF_USDA=9.836
NC_035100.1	5309068	.	T	A	.	.	MAF_INRAE=5.696;MAF_USDA=5.882
NC_035100.1	5309150	.	C	T	.	.	MAF_USDA=2.459
NC_035100.1	5309317	.	G	A	.	.	MAF_USDA=5.294
NC_035100.1	5309374	.	T	A	.	.	MAF_USDA=4.706
NC_035100.1	5309474	.	T	A	.	.	MAF_USDA=2.459
NC_035100.1	5309505	.	C	T	.	.	MAF_INRAE=6.329
NC_035100.1	5309527	.	A	T	.	.	MAF_INRAE=15.789;MAF_USDA=22.917
NC_035100.1	5309549	.	A	C	.	.	MAF_INRAE=8.228;MAF_USDA=25.882
NC_035100.1	5309644	.	C	T	.	.	MAF_INRAE=9.167;MAF_USDA=4.098
NC_035100.1	5309673	.	C	A	.	.	MAF_USDA=7.377
NC_035100.1	5309702	.	A	T	.	.	MAF_INRAE=37.975;MAF_USDA=33.529
NC_035100.1	5309740	.	A	C	.	.	MAF_INRAE=7.5;MAF_USDA=26.471
NC_035100.1	5309752	.	G	T	.	.	MAF_INRAE=7.5;MAF_USDA=26.471
NC_035100.1	5309756	.	C	T	.	.	MAF_USDA=2.459
NC_035100.1	5309772	.	T	A	.	.	MAF_USDA=20.833
NC_035100.1	5309790	.	C	G	.	.	MAF_USDA=4.098
NC_035100.1	5309916	.	G	T	.	.	MAF_USDA=4.098
NC_035100.1	5309961	.	A	C	.	.	MAF_INRAE=15.789;MAF_USDA=20.588
NC_035100.1	5310014	.	A	G	.	.	MAF_USDA=4.098
NC_035100.1	5310020	.	C	A	.	.	MAF_INRAE=37.342;MAF_USDA=36.471
NC_035100.1	5310054	.	C	T	.	.	MAF_INRAE=15.789;MAF_USDA=3.529
NC_035100.1	5310207	.	C	G	.	.	MAF_USDA=1.639
NC_035100.1	5310279	.	G	T	.	.	MAF_USDA=1.639
NC_035100.1	5310430	.	T	C	.	.	MAF_INRAE=37.342;MAF_USDA=35.882
NC_035100.1	5310595	.	C	T	.	.	MAF_USDA=4.098
NC_035100.1	5310603	.	C	T	.	.	MAF_USDA=1.639
NC_035100.1	5310604	.	C	G	.	.	MAF_USDA=4.098
NC_035100.1	5310740	.	A	G	.	.	MAF_USDA=9.412
NC_035100.1	5310771	.	C	A	.	.	MAF_USDA=8.333
NC_035100.1	5310784	.	A	C	.	.	MAF_USDA=1.639
NC_035100.1	5310819	.	T	C	.	.	MAF_INRAE=27.848;MAF_USDA=15.294
NC_035100.1	5310934	.	C	A	.	.	MAF_USDA=1.639
NC_035100.1	5310942	.	A	G	.	.	MAF_INRAE=7.5;MAF_USDA=22.941
NC_035100.1	5311082	.	C	T	.	.	MAF_INRAE=33.544;MAF_USDA=36.585
NC_035100.1	5311086	.	A	C	.	.	MAF_USDA=21.951
NC_035100.1	5311090	.	A	G	.	.	MAF_USDA=7.317
NC_035100.1	5311170	.	T	C	.	.	MAF_INRAE=15.789;MAF_USDA=20.588
NC_035100.1	5311202	.	A	G	.	.	MAF_INRAE=15.789;MAF_USDA=21.176
NC_035100.1	5311243	.	G	C	.	.	MAF_USDA=3.279
NC_035100.1	5311246	.	A	G	.	.	MAF_INRAE=15.789;MAF_USDA=20.588
NC_035100.1	5311270	.	C	A,T	.	.	MAF_INRAE=10.526;MAF_USDA=25.0
NC_035100.1	5311271	.	T	C	.	.	MAF_INRAE=26.667
NC_035100.1	5311281	.	A	T	.	.	MAF_USDA=2.459
NC_035100.1	5311328	.	T	A	.	.	MAF_USDA=1.639
NC_035100.1	5311495	.	G	A	.	.	MAF_USDA=4.098
NC_035100.1	5311503	.	C	T	.	.	MAF_INRAE=19.167;MAF_USDA=1.639
NC_035100.1	5311519	.	G	T	.	.	MAF_USDA=1.639
NC_035100.1	5311520	.	C	G	.	.	MAF_USDA=1.639
NC_035100.1	5311535	.	G	A	.	.	MAF_INRAE=5.833;MAF_USDA=11.765
NC_035100.1	5311633	.	G	A	.	.	MAF_USDA=4.098
NC_035100.1	5311637	.	C	T	.	.	MAF_USDA=1.639
NC_035100.1	5311681	.	T	A	.	.	MAF_INRAE=3.797
NC_035100.1	5311717	.	G	T	.	.	MAF_USDA=1.639
NC_035100.1	5311770	.	T	G	.	.	MAF_USDA=1.639
NC_035100.1	5311806	.	A	T	.	.	MAF_USDA=1.639
NC_035100.1	5311813	.	G	A	.	.	MAF_USDA=6.25
NC_035100.1	5311885	.	G	A	.	.	MAF_INRAE=15.789;MAF_USDA=21.765
NC_035100.1	5311926	.	T	C	.	.	MAF_USDA=8.333
NC_035100.1	5311942	.	C	T	.	.	MAF_USDA=4.098
NC_035100.1	5312040	.	A	G	.	.	MAF_USDA=6.25
NC_035100.1	5312055	.	G	T	.	.	MAF_USDA=1.639
NC_035100.1	5312067	.	T	G	.	.	MAF_INRAE=37.975;MAF_USDA=36.471
NC_035100.1	5312088	.	T	G	.	.	MAF_INRAE=3.333;MAF_USDA=4.167
NC_035100.1	5312236	.	A	C	.	.	MAF_INRAE=15.789;MAF_USDA=20.0
NC_035100.1	5312239	.	G	A	.	.	MAF_USDA=2.459
NC_035100.1	5312256	.	G	C	.	.	MAF_INRAE=15.789;MAF_USDA=19.412
NC_035100.1	5312301	.	A	C	.	.	MAF_USDA=1.639
NC_035100.1	5312364	.	T	C	.	.	MAF_USDA=4.098
NC_035100.1	5312462	.	A	T	.	.	MAF_INRAE=5.696;MAF_USDA=5.294
NC_035100.1	5312472	.	G	A	.	.	MAF_INRAE=19.167;MAF_USDA=5.882
NC_035100.1	5312497	.	A	G	.	.	MAF_INRAE=15.789;MAF_USDA=17.647
NC_035100.1	5312551	.	C	T	.	.	MAF_INRAE=14.167;MAF_USDA=2.459
NC_035100.1	5312656	.	T	G	.	.	MAF_INRAE=29.747;MAF_USDA=15.882
NC_035100.1	5312760	.	A	G	.	.	MAF_INRAE=15.789;MAF_USDA=20.0
NC_035100.1	5312802	.	T	A	.	.	MAF_INRAE=37.342;MAF_USDA=35.882
NC_035100.1	5312829	.	A	G	.	.	MAF_INRAE=15.789;MAF_USDA=20.0
NC_035100.1	5312837	.	T	G	.	.	MAF_INRAE=7.5;MAF_USDA=19.412
NC_035100.1	5312878	.	T	G	.	.	MAF_INRAE=15.789;MAF_USDA=19.412
NC_035100.1	5312885	.	G	A	.	.	MAF_INRAE=15.789;MAF_USDA=19.412
NC_035100.1	5312898	.	T	G	.	.	MAF_INRAE=15.789;MAF_USDA=19.412
NC_035100.1	5312933	.	G	C	.	.	MAF_INRAE=37.975;MAF_USDA=36.471
NC_035100.1	5312974	.	G	C	.	.	MAF_INRAE=15.789;MAF_USDA=20.0
NC_035100.1	5313042	.	T	C	.	.	MAF_INRAE=15.789;MAF_USDA=8.824
NC_035100.1	5313112	.	T	G	.	.	MAF_INRAE=15.789;MAF_USDA=21.176
NC_035100.1	5313162	.	A	C	.	.	MAF_INRAE=15.789;MAF_USDA=16.471
NC_035100.1	5313213	.	A	G	.	.	MAF_INRAE=40.833;MAF_USDA=43.529
NC_035100.1	5313250	.	CG	CC	.	.	MAF_USDA=14.583
NC_035100.1	5313251	.	G	C	.	.	MAF_USDA=15.574
NC_035100.1	5313278	.	C	T	.	.	MAF_INRAE=27.5;MAF_USDA=12.295
NC_035100.1	5313333	.	C	T	.	.	MAF_INRAE=1.667
NC_035100.1	5313340	.	A	C	.	.	MAF_INRAE=3.333
NC_035100.1	5313369	.	A	G	.	.	MAF_INRAE=15.789;MAF_USDA=18.824
NC_035100.1	5313426	.	C	A	.	.	MAF_USDA=1.765
NC_035100.1	5313484	.	T	G	.	.	MAF_INRAE=47.468;MAF_USDA=29.412
NC_035100.1	5313491	.	G	C	.	.	MAF_INRAE=15.789;MAF_USDA=20.0
NC_035100.1	5313504	.	G	T	.	.	MAF_USDA=2.459
NC_035100.1	5313529	.	T	C	.	.	MAF_INRAE=15.789;MAF_USDA=20.588
NC_035100.1	5313554	.	C	T	.	.	MAF_USDA=1.639
NC_035100.1	5313666	.	T	G	.	.	MAF_INRAE=15.789;MAF_USDA=21.176
NC_035100.1	5313688	.	C	A	.	.	MAF_USDA=1.639
NC_035100.1	5313722	.	T	C	.	.	MAF_INRAE=15.789;MAF_USDA=20.0
NC_035100.1	5313765	.	C	A	.	.	MAF_USDA=1.639
NC_035100.1	5313805	.	A	G	.	.	MAF_USDA=1.639
NC_035100.1	5313855	.	A	C	.	.	MAF_INRAE=15.789;MAF_USDA=21.176
NC_035100.1	5313865	.	C	A	.	.	MAF_INRAE=20.0;MAF_USDA=7.059
NC_035100.1	5313942	.	T	C	.	.	MAF_INRAE=46.203;MAF_USDA=22.353
NC_035100.1	5313949	.	A	C	.	.	MAF_INRAE=15.789;MAF_USDA=19.412
NC_035100.1	5313959	.	C	T	.	.	MAF_INRAE=15.789;MAF_USDA=21.176
NC_035100.1	5313971	.	C	T	.	.	MAF_USDA=3.279
NC_035100.1	5314087	.	T	G	.	.	MAF_INRAE=5.696;MAF_USDA=5.882
NC_035100.1	5314110	.	C	A	.	.	MAF_INRAE=15.789;MAF_USDA=19.412
NC_035100.1	5314154	.	A	T	.	.	MAF_USDA=1.639
NC_035100.1	5314242	.	C	A	.	.	MAF_INRAE=15.789;MAF_USDA=20.238
NC_035100.1	5314282	.	C	A	.	.	MAF_INRAE=7.5;MAF_USDA=21.429
NC_035100.1	5314344	.	C	T	.	.	MAF_INRAE=37.342;MAF_USDA=36.471
NC_035100.1	5314390	.	A	G	.	.	MAF_INRAE=3.797
NC_035100.1	5314415	.	T	C	.	.	MAF_INRAE=15.789;MAF_USDA=20.0
NC_035100.1	5314528	.	A	C	.	.	MAF_USDA=9.412
NC_035100.1	5314588	.	G	A	.	.	MAF_INRAE=15.789;MAF_USDA=16.471
NC_035100.1	5314624	.	C	G	.	.	MAF_INRAE=15.789;MAF_USDA=9.412
NC_035100.1	5314732	.	G	T	.	.	MAF_INRAE=3.797
NC_035100.1	5314747	.	C	A	.	.	MAF_INRAE=15.789;MAF_USDA=19.412
NC_035100.1	5314750	.	T	G	.	.	MAF_USDA=3.279
NC_035100.1	5314780	.	C	T	.	.	MAF_USDA=3.279
NC_035100.1	5314792	.	T	C	.	.	MAF_INRAE=29.747;MAF_USDA=42.353
NC_035100.1	5314805	.	G	A	.	.	MAF_INRAE=15.789;MAF_USDA=30.0
NC_035100.1	5314919	.	T	G	.	.	MAF_INRAE=15.789;MAF_USDA=20.588
NC_035100.1	5315184	.	A	C	.	.	MAF_USDA=11.765
NC_035100.1	5315223	.	C	G	.	.	MAF_INRAE=3.797
NC_035100.1	5315227	.	C	T	.	.	MAF_INRAE=7.5;MAF_USDA=41.765
NC_035100.1	5315240	.	A	C	.	.	MAF_INRAE=7.5;MAF_USDA=21.765
NC_035100.1	5315442	.	C	T	.	.	MAF_INRAE=3.797
NC_035100.1	5315461	.	T	G	.	.	MAF_USDA=6.25
NC_035100.1	5315498	.	C	G	.	.	MAF_USDA=6.471
NC_035100.1	5315592	.	G	A	.	.	MAF_INRAE=9.494;MAF_USDA=43.529
NC_035100.1	5315605	.	G	C	.	.	MAF_USDA=6.25
NC_035100.1	5315611	.	A	G	.	.	MAF_INRAE=7.5;MAF_USDA=2.459
NC_035100.1	5315628	.	C	T	.	.	MAF_USDA=2.459
NC_035100.1	5315671	.	G	C	.	.	MAF_INRAE=3.333;MAF_USDA=4.167
NC_035100.1	5315836	.	T	G	.	.	MAF_INRAE=29.167;MAF_USDA=14.706
NC_035100.1	5315929	.	G	T	.	.	MAF_USDA=1.639
NC_035100.1	5315976	.	G	T	.	.	MAF_USDA=2.459
NC_035100.1	5316062	.	G	C	.	.	MAF_INRAE=26.667;MAF_USDA=14.118
NC_035100.1	5316110	.	C	G	.	.	MAF_INRAE=33.544;MAF_USDA=37.059
NC_035100.1	5316242	.	A	T	.	.	MAF_INRAE=5.263;MAF_USDA=4.706
NC_035100.1	5316305	.	G	T	.	.	MAF_INRAE=40.506;MAF_USDA=37.059
NC_035100.1	5316306	.	T	A	.	.	MAF_INRAE=2.5
NC_035100.1	5316335	.	A	G	.	.	MAF_INRAE=28.481;MAF_USDA=31.176
NC_035100.1	5316376	.	C	T	.	.	MAF_USDA=1.639
NC_035100.1	5316417	.	C	A	.	.	MAF_INRAE=15.789;MAF_USDA=10.0
NC_035100.1	5316424	.	G	A	.	.	MAF_INRAE=15.789;MAF_USDA=24.706
NC_035100.1	5316472	.	C	A	.	.	MAF_INRAE=9.494;MAF_USDA=4.118
NC_035100.1	5316487	.	T	C	.	.	MAF_USDA=1.639
NC_035100.1	5316490	.	G	A	.	.	MAF_USDA=1.639
NC_035100.1	5316524	.	T	G	.	.	MAF_INRAE=3.797
NC_035100.1	5316539	.	A	T	.	.	MAF_INRAE=27.848;MAF_USDA=30.357
NC_035100.1	5316564	.	T	A	.	.	MAF_INRAE=15.789;MAF_USDA=29.167
NC_035100.1	5316589	.	A	G	.	.	MAF_USDA=1.667
NC_035100.1	5316590	.	G	C	.	.	MAF_USDA=1.667
NC_035100.1	5316595	.	G	A	.	.	MAF_USDA=4.167
NC_035100.1	5316629	.	G	A	.	.	MAF_INRAE=25.316;MAF_USDA=30.952
NC_035100.1	5316743	.	C	A	.	.	MAF_INRAE=28.481;MAF_USDA=32.317
NC_035100.1	5316749	.	T	G	.	.	MAF_INRAE=3.797
NC_035100.1	5316766	.	G	T	.	.	MAF_USDA=2.542
NC_035100.1	5316786	.	C	T	.	.	MAF_INRAE=25.949;MAF_USDA=30.723
NC_035100.1	5316800	.	T	G	.	.	MAF_INRAE=34.81;MAF_USDA=39.759
NC_035100.1	5316805	.	C	T	.	.	MAF_USDA=7.229
NC_035100.1	5316837	.	A	G	.	.	MAF_INRAE=31.013;MAF_USDA=38.554
NC_035100.1	5316955	.	C	G	.	.	MAF_INRAE=2.5
NC_035100.1	5316958	.	C	T	.	.	MAF_INRAE=49.367;MAF_USDA=23.214
NC_035100.1	5316969	.	A	T	.	.	MAF_USDA=1.786
NC_035100.1	5316984	.	A	T	.	.	MAF_USDA=5.357
NC_035100.1	5316998	.	G	T	.	.	MAF_USDA=4.167
NC_035100.1	5317033	.	G	A	.	.	MAF_USDA=3.333
NC_035100.1	5317111	.	C	T	.	.	MAF_INRAE=2.5
NC_035100.1	5317156	.	G	C	.	.	MAF_INRAE=15.789;MAF_USDA=25.294
NC_035100.1	5317159	.	T	A	.	.	MAF_INRAE=25.833;MAF_USDA=16.471
NC_035100.1	5317169	.	G	A	.	.	MAF_INRAE=29.747;MAF_USDA=37.349
NC_035100.1	5317320	.	C	T	.	.	MAF_INRAE=2.5
NC_035100.1	5317338	.	T	C	.	.	MAF_USDA=1.639
NC_035100.1	5317363	.	C	A	.	.	MAF_INRAE=2.5
NC_035100.1	5317464	.	C	T	.	.	MAF_USDA=5.738
NC_035100.1	5317465	.	G	A	.	.	MAF_INRAE=2.5
NC_035100.1	5317525	.	A	T	.	.	MAF_INRAE=15.789;MAF_USDA=25.294
NC_035100.1	5317528	.	A	C	.	.	MAF_INRAE=6.667
NC_035100.1	5317583	.	G	T	.	.	MAF_INRAE=14.167;MAF_USDA=2.459
NC_035100.1	5317600	.	G	A	.	.	MAF_USDA=3.279
NC_035100.1	5317627	.	A	G	.	.	MAF_INRAE=27.848;MAF_USDA=37.647
NC_035100.1	5317659	.	G	A	.	.	MAF_INRAE=2.5
NC_035100.1	5317664	.	C	T	.	.	MAF_INRAE=2.5
NC_035100.1	5317688	.	A	C	.	.	MAF_INRAE=15.789;MAF_USDA=20.0
NC_035100.1	5317711	.	C	A	.	.	MAF_USDA=2.459
NC_035100.1	5317734	.	T	A	.	.	MAF_INRAE=33.544;MAF_USDA=37.059
NC_035100.1	5317735	.	G	T	.	.	MAF_INRAE=37.5;MAF_USDA=37.059
NC_035100.1	5317750	.	G	T	.	.	MAF_USDA=1.639
NC_035100.1	5317883	.	G	C	.	.	MAF_INRAE=1.667;MAF_USDA=4.167
NC_035100.1	5317923	.	A	T	.	.	MAF_USDA=37.5
NC_035100.1	5317935	.	A	C	.	.	MAF_USDA=20.833
NC_035100.1	5318523	.	C	G	.	.	MAF_USDA=16.667
NC_035100.1	5318583	.	G	A	.	.	MAF_USDA=35.542
NC_035100.1	5318749	.	G	A	.	.	MAF_INRAE=15.789;MAF_USDA=24.706
NC_035100.1	5318768	.	C	T	.	.	MAF_USDA=4.098
NC_035100.1	5318818	.	C	T	.	.	MAF_INRAE=3.797
NC_035100.1	5318819	.	C	T	.	.	MAF_INRAE=37.5;MAF_USDA=37.647
NC_035100.1	5318848	.	T	C	.	.	MAF_INRAE=2.5
NC_035100.1	5318908	.	G	A	.	.	MAF_INRAE=3.797
NC_035100.1	5318926	.	G	A	.	.	MAF_USDA=2.459
NC_035100.1	5318976	.	C	T	.	.	MAF_INRAE=6.667;MAF_USDA=2.459
NC_035100.1	5318985	.	C	T,A	.	.	MAF_INRAE=5.263;MAF_USDA=18.75
NC_035100.1	5319075	.	A	G	.	.	MAF_INRAE=7.595
NC_035100.1	5319091	.	A	C	.	.	MAF_USDA=1.639
NC_035100.1	5319195	.	T	C	.	.	MAF_INRAE=2.5
NC_035100.1	5319260	.	G	T	.	.	MAF_INRAE=26.316;MAF_USDA=35.294
NC_035100.1	5319263	.	G	T	.	.	MAF_USDA=35.882
NC_035100.1	5319283	.	A	T	.	.	MAF_USDA=4.098
NC_035100.1	5319295	.	C	T	.	.	MAF_INRAE=33.544;MAF_USDA=36.471
NC_035100.1	5319301	.	T	G	.	.	MAF_USDA=1.639
NC_035100.1	5319311	.	G	T	.	.	MAF_USDA=1.765
NC_035100.1	5319320	.	T	G	.	.	MAF_INRAE=27.5;MAF_USDA=17.059
NC_035100.1	5319326	.	G	A	.	.	MAF_INRAE=15.789;MAF_USDA=10.0
NC_035100.1	5319388	.	T	A	.	.	MAF_INRAE=1.667
NC_035100.1	5319393	.	T	A	.	.	MAF_INRAE=3.797
NC_035100.1	5319401	.	T	A	.	.	MAF_INRAE=5.696;MAF_USDA=24.118
NC_035100.1	5319405	.	C	A	.	.	MAF_INRAE=3.333;MAF_USDA=10.588
NC_035100.1	5319424	.	G	A	.	.	MAF_INRAE=2.5
NC_035100.1	5319494	.	A	T	.	.	MAF_INRAE=9.494;MAF_USDA=4.706
NC_035100.1	5319569	.	A	T	.	.	MAF_INRAE=7.5;MAF_USDA=2.459
NC_035100.1	5319620	.	C	A	.	.	MAF_INRAE=15.789;MAF_USDA=25.294
NC_035100.1	5319773	.	A	G	.	.	MAF_INRAE=3.333;MAF_USDA=4.167
NC_035100.1	5319805	.	G	T	.	.	MAF_USDA=1.639
NC_035100.1	5319818	.	C	T	.	.	MAF_USDA=1.639
NC_035100.1	5319849	.	G	A	.	.	MAF_USDA=6.557
NC_035100.1	5319898	.	C	A	.	.	MAF_INRAE=1.667
NC_035100.1	5319928	.	T	C	.	.	MAF_USDA=5.294
NC_035100.1	5319972	.	T	C	.	.	MAF_INRAE=2.5
NC_035100.1	5320014	.	G	A	.	.	MAF_USDA=7.647
NC_035100.1	5320167	.	C	A	.	.	MAF_USDA=5.294
NC_035100.1	5320256	.	G	A	.	.	MAF_INRAE=48.734;MAF_USDA=30.588
NC_035100.1	5320299	.	G	T	.	.	MAF_INRAE=4.167
NC_035100.1	5320368	.	G	T	.	.	MAF_USDA=16.667
NC_035100.1	5320369	.	G	T	.	.	MAF_USDA=16.667
NC_035100.1	5320384	.	A	G	.	.	MAF_USDA=4.706
NC_035100.1	5320483	.	G	T	.	.	MAF_INRAE=24.167;MAF_USDA=6.667
NC_035100.1	5320609	.	C	T	.	.	MAF_INRAE=24.167;MAF_USDA=12.941
NC_035100.1	5320734	.	A	C	.	.	MAF_USDA=1.639
NC_035100.1	5320749	.	C	G	.	.	MAF_INRAE=10.0;MAF_USDA=25.0
NC_035100.1	5320821	.	G	A	.	.	MAF_INRAE=2.5;MAF_USDA=4.167
NC_035100.1	5320828	.	T	G	.	.	MAF_USDA=1.667
NC_035100.1	5320834	.	T	C	.	.	MAF_INRAE=10.0;MAF_USDA=25.595
NC_035100.1	5320871	.	C	A	.	.	MAF_INRAE=10.0;MAF_USDA=26.471
NC_035100.1	5321011	.	G	T	.	.	MAF_USDA=4.118
NC_035100.1	5321147	.	T	G	.	.	MAF_INRAE=25.316;MAF_USDA=18.235
NC_035100.1	5321198	.	G	C	.	.	MAF_INRAE=23.333;MAF_USDA=13.529
NC_035100.1	5321200	.	C	T	.	.	MAF_INRAE=23.333;MAF_USDA=4.918
NC_035100.1	5321227	.	C	T	.	.	MAF_INRAE=18.333;MAF_USDA=1.639
NC_035100.1	5321349	.	G	A	.	.	MAF_INRAE=49.167;MAF_USDA=35.417
NC_035100.1	5321353	.	T	C	.	.	MAF_INRAE=1.667
NC_035100.1	5321371	.	A	G	.	.	MAF_USDA=20.833
NC_035100.1	5321703	.	G	T	.	.	MAF_INRAE=2.5
NC_035100.1	5321826	.	C	G	.	.	MAF_INRAE=20.0;MAF_USDA=17.059
NC_035100.1	5321893	.	G	A	.	.	MAF_USDA=4.167
NC_035100.1	5321947	.	G	A	.	.	MAF_INRAE=33.333;MAF_USDA=47.917
NC_035100.1	5321977	.	G	C	.	.	MAF_USDA=4.918
NC_035100.1	5322059	.	A	G	.	.	MAF_INRAE=12.658;MAF_USDA=29.412
NC_035100.1	5322081	.	A	T	.	.	MAF_USDA=5.294
NC_035100.1	5322122	.	C	A	.	.	MAF_INRAE=24.684;MAF_USDA=17.647
NC_035100.1	5322125	.	G	A	.	.	MAF_USDA=4.918
NC_035100.1	5322159	.	G	A	.	.	MAF_INRAE=24.684;MAF_USDA=16.471
NC_035100.1	5322181	.	A	G	.	.	MAF_USDA=4.118
NC_035100.1	5322319	.	C	A	.	.	MAF_USDA=14.583
NC_035100.1	5322342	.	G	T	.	.	MAF_USDA=37.647
NC_035100.1	5322386	.	T	C	.	.	MAF_INRAE=16.456;MAF_USDA=29.412
NC_035100.1	5322619	.	C	T	.	.	MAF_INRAE=4.167
NC_035100.1	5322626	.	G	T	.	.	MAF_USDA=10.656
NC_035100.1	5322631	.	C	A	.	.	MAF_INRAE=14.167;MAF_USDA=2.459
NC_035100.1	5322638	.	G	A	.	.	MAF_INRAE=6.329
NC_035100.1	5322687	.	G	A	.	.	MAF_USDA=1.639
NC_035100.1	5322689	.	A	G	.	.	MAF_INRAE=2.5;MAF_USDA=3.529
NC_035100.1	5322716	.	C	T	.	.	MAF_USDA=5.738
NC_035100.1	5322740	.	T	A	.	.	MAF_INRAE=22.5;MAF_USDA=14.706
NC_035100.1	5322777	.	T	C	.	.	MAF_USDA=6.557
NC_035100.1	5322784	.	G	A	.	.	MAF_INRAE=14.557;MAF_USDA=33.529
NC_035100.1	5322874	.	T	C	.	.	MAF_INRAE=14.167;MAF_USDA=3.333
NC_035100.1	5322937	.	G	A	.	.	MAF_USDA=1.765
NC_035100.1	5322972	.	G	A	.	.	MAF_INRAE=19.167
NC_035100.1	5323008	.	A	T	.	.	MAF_USDA=1.639
NC_035100.1	5323053	.	T	C	.	.	MAF_INRAE=41.139;MAF_USDA=38.235
NC_035100.1	5323106	.	G	A	.	.	MAF_USDA=1.639
NC_035100.1	5323130	.	G	A	.	.	MAF_USDA=2.459
NC_035100.1	5323184	.	T	A	.	.	MAF_USDA=33.333
NC_035100.1	5323277	.	T	G	.	.	MAF_USDA=1.639
NC_035100.1	5323319	.	A	T	.	.	MAF_INRAE=41.139;MAF_USDA=35.246
NC_035100.1	5323325	.	C	A	.	.	MAF_USDA=4.918
NC_035100.1	5323328	.	T	G	.	.	MAF_INRAE=41.139
NC_035100.1	5323420	.	G	A	.	.	MAF_INRAE=41.139;MAF_USDA=38.235
NC_035100.1	5323425	.	C	T	.	.	MAF_INRAE=24.684;MAF_USDA=12.941
NC_035100.1	5323426	.	A	G	.	.	MAF_INRAE=17.5;MAF_USDA=34.118
NC_035100.1	5323460	.	A	C	.	.	MAF_INRAE=14.557;MAF_USDA=34.118
NC_035100.1	5323530	.	C	T	.	.	MAF_USDA=2.459
NC_035100.1	5323546	.	A	T	.	.	MAF_INRAE=14.557;MAF_USDA=34.118
NC_035100.1	5323611	.	G	A	.	.	MAF_INRAE=24.684;MAF_USDA=14.881
NC_035100.1	5323726	.	C	T	.	.	MAF_USDA=4.098
NC_035100.1	5323747	.	T	C	.	.	MAF_INRAE=24.167;MAF_USDA=15.294
NC_035100.1	5323772	.	T	C	.	.	MAF_USDA=5.738
NC_035100.1	5323807	.	C	G	.	.	MAF_USDA=1.639
NC_035100.1	5323816	.	A	T	.	.	MAF_INRAE=14.557;MAF_USDA=32.353
NC_035100.1	5323894	.	C	T	.	.	MAF_INRAE=41.139;MAF_USDA=38.235
NC_035100.1	5323905	.	T	A	.	.	MAF_USDA=1.639
NC_035100.1	5323909	.	C	A	.	.	MAF_INRAE=7.595;MAF_USDA=4.118
NC_035100.1	5323916	.	A	C	.	.	MAF_USDA=1.639
NC_035100.1	5323951	.	A	G	.	.	MAF_USDA=3.279
NC_035100.1	5323977	.	A	T	.	.	MAF_INRAE=14.557
NC_035100.1	5324020	.	C	T	.	.	MAF_USDA=4.706
NC_035100.1	5324037	.	T	A	.	.	MAF_USDA=12.5
NC_035100.1	5324038	.	C	A	.	.	MAF_USDA=12.5
NC_035100.1	5324039	.	C	A	.	.	MAF_USDA=12.5
NC_035100.1	5324041	.	C	T	.	.	MAF_USDA=2.5
NC_035100.1	5324042	.	C	A	.	.	MAF_INRAE=19.167;MAF_USDA=1.639
NC_035100.1	5324058	.	A	T	.	.	MAF_INRAE=24.167;MAF_USDA=14.706
NC_035100.1	5324063	.	G	T	.	.	MAF_INRAE=24.167;MAF_USDA=14.706
NC_035100.1	5324069	.	T	C	.	.	MAF_INRAE=15.19;MAF_USDA=34.118
NC_035100.1	5324074	.	C	A	.	.	MAF_USDA=1.765
NC_035100.1	5324075	.	A	G	.	.	MAF_USDA=1.765
NC_035100.1	5324107	.	T	C	.	.	MAF_USDA=4.167
NC_035100.1	5324177	.	C	T	.	.	MAF_INRAE=32.911;MAF_USDA=21.765
NC_035100.1	5324260	.	C	A	.	.	MAF_INRAE=41.139
NC_035100.1	5324357	.	T	A	.	.	MAF_USDA=5.294
NC_035100.1	5324367	.	A	T	.	.	MAF_USDA=3.279
NC_035100.1	5324370	.	C	T	.	.	MAF_INRAE=7.5
NC_035100.1	5324382	.	G	T	.	.	MAF_USDA=1.765
NC_035100.1	5324440	.	G	A	.	.	MAF_USDA=1.639
NC_035100.1	5324478	.	T	C	.	.	MAF_INRAE=14.557;MAF_USDA=32.941
NC_035100.1	5324482	.	A	C	.	.	MAF_INRAE=17.5;MAF_USDA=32.941
NC_035100.1	5324490	.	A	G	.	.	MAF_INRAE=41.139;MAF_USDA=37.647
NC_035100.1	5324531	.	C	T	.	.	MAF_INRAE=24.167;MAF_USDA=15.882
NC_035100.1	5324567	.	T	A	.	.	MAF_USDA=1.765
NC_035100.1	5324577	.	T	G	.	.	MAF_INRAE=14.557;MAF_USDA=38.235
NC_035100.1	5324588	.	C	T	.	.	MAF_USDA=1.765
NC_035100.1	5324692	.	A	G	.	.	MAF_INRAE=24.051;MAF_USDA=13.529
NC_035100.1	5324704	.	A	G	.	.	MAF_INRAE=3.333;MAF_USDA=18.75
NC_035100.1	5324747	.	C	T	.	.	MAF_INRAE=41.139;MAF_USDA=34.706
NC_035100.1	5324847	.	T	G	.	.	MAF_INRAE=20.0;MAF_USDA=6.471
NC_035100.1	5324858	.	A	C	.	.	MAF_INRAE=41.139;MAF_USDA=26.471
NC_035100.1	5324943	.	G	T	.	.	MAF_INRAE=22.5;MAF_USDA=14.706
NC_035100.1	5324971	.	C	T	.	.	MAF_INRAE=40.506;MAF_USDA=25.294
NC_035100.1	5324973	.	A	G	.	.	MAF_INRAE=42.5;MAF_USDA=37.647
NC_035100.1	5325005	.	T	C	.	.	MAF_USDA=6.557
NC_035100.1	5325019	.	G	T	.	.	MAF_INRAE=14.557;MAF_USDA=33.529
NC_035100.1	5325044	.	T	G	.	.	MAF_INRAE=5.0;MAF_USDA=5.882
NC_035100.1	5325067	.	T	A	.	.	MAF_INRAE=31.579;MAF_USDA=28.571
NC_035100.1	5325282	.	G	A	.	.	MAF_INRAE=1.667;MAF_USDA=3.529
NC_035100.1	5325369	.	G	A	.	.	MAF_USDA=2.459
NC_035100.1	5325441	.	G	A	.	.	MAF_INRAE=14.557;MAF_USDA=32.941
NC_035100.1	5325475	.	A	G	.	.	MAF_USDA=3.279
NC_035100.1	5325540	.	A	T	.	.	MAF_USDA=1.639
NC_035100.1	5325546	.	C	T	.	.	MAF_USDA=1.639
NC_035100.1	5325627	.	A	G	.	.	MAF_INRAE=14.557;MAF_USDA=35.119
NC_035100.1	5325630	.	C	T	.	.	MAF_INRAE=17.5;MAF_USDA=33.929
NC_035100.1	5325746	.	G	A	.	.	MAF_INRAE=3.333;MAF_USDA=4.118
NC_035100.1	5325880	.	A	G	.	.	MAF_INRAE=24.684;MAF_USDA=13.529
NC_035100.1	5325905	.	T	A	.	.	MAF_INRAE=44.304;MAF_USDA=28.824
NC_035100.1	5325910	.	A	C	.	.	MAF_INRAE=14.557;MAF_USDA=32.941
NC_035100.1	5325933	.	A	T	.	.	MAF_INRAE=9.494;MAF_USDA=4.118
NC_035100.1	5325960	.	G	A	.	.	MAF_INRAE=24.684;MAF_USDA=15.294
NC_035100.1	5325991	.	C	T	.	.	MAF_USDA=3.279
NC_035100.1	5326072	.	A	G	.	.	MAF_USDA=3.333
NC_035100.1	5326232	.	T	C	.	.	MAF_USDA=4.098
NC_035100.1	5326285	.	C	T	.	.	MAF_INRAE=41.139;MAF_USDA=38.095
NC_035100.1	5326322	.	G	C	.	.	MAF_USDA=6.557
NC_035100.1	5326336	.	A	C	.	.	MAF_INRAE=14.557;MAF_USDA=32.941
NC_035100.1	5326544	.	C	T	.	.	MAF_INRAE=41.139;MAF_USDA=26.471
NC_035100.1	5326584	.	A	T	.	.	MAF_USDA=1.639
NC_035100.1	5326640	.	A	T	.	.	MAF_USDA=6.25
NC_035100.1	5326641	.	G	A	.	.	MAF_USDA=6.25
NC_035100.1	5326677	.	C	T	.	.	MAF_INRAE=24.684;MAF_USDA=14.118
NC_035100.1	5326706	.	G	A	.	.	MAF_INRAE=6.329
NC_035100.1	5326714	.	C	T	.	.	MAF_USDA=1.639
NC_035100.1	5326757	.	T	G	.	.	MAF_INRAE=24.167;MAF_USDA=15.294
NC_035100.1	5326772	.	C	A	.	.	MAF_INRAE=24.684;MAF_USDA=12.941
NC_035100.1	5326832	.	G	A	.	.	MAF_INRAE=14.557;MAF_USDA=33.529
NC_035100.1	5326843	.	T	G	.	.	MAF_INRAE=25.316;MAF_USDA=12.941
NC_035100.1	5326867	.	C	T	.	.	MAF_INRAE=7.5
NC_035100.1	5326945	.	C	A	.	.	MAF_INRAE=14.557
NC_035100.1	5326952	.	T	A	.	.	MAF_INRAE=17.5
NC_035100.1	5326953	.	T	G	.	.	MAF_USDA=29.167
NC_035100.1	5326954	.	T	G	.	.	MAF_INRAE=17.5
NC_035100.1	5326970	.	G	T	.	.	MAF_INRAE=24.684;MAF_USDA=12.941
NC_035100.1	5326980	.	G	C	.	.	MAF_USDA=4.918
NC_035100.1	5327002	.	C	T	.	.	MAF_INRAE=41.139;MAF_USDA=38.235
NC_035100.1	5327077	.	G	A	.	.	MAF_USDA=2.459
NC_035100.1	5327210	.	A	T	.	.	MAF_INRAE=41.139;MAF_USDA=37.059
NC_035100.1	5327269	.	C	A	.	.	MAF_INRAE=41.139;MAF_USDA=38.235
NC_035100.1	5327312	.	G	T	.	.	MAF_INRAE=14.557;MAF_USDA=33.529
NC_035100.1	5327349	.	A	C	.	.	MAF_INRAE=24.684;MAF_USDA=13.529
NC_035100.1	5327357	.	C	A	.	.	MAF_INRAE=41.139;MAF_USDA=34.118
NC_035100.1	5327360	.	C	T	.	.	MAF_INRAE=5.263;MAF_USDA=4.118
NC_035100.1	5327388	.	C	T	.	.	MAF_INRAE=24.684;MAF_USDA=13.529
NC_035100.1	5327440	.	CTA	CTT	.	.	MAF_USDA=12.5
NC_035100.1	5327442	.	A	T	.	.	MAF_INRAE=24.684;MAF_USDA=13.115
NC_035100.1	5327443	.	G	A	.	.	MAF_INRAE=24.167;MAF_USDA=12.941
NC_035100.1	5327449	.	G	C	.	.	MAF_USDA=4.706
NC_035100.1	5327454	.	G	C	.	.	MAF_USDA=12.5
NC_035100.1	5327456	.	G	A	.	.	MAF_USDA=6.25
NC_035100.1	5327473	.	T	C	.	.	MAF_INRAE=14.557
NC_035100.1	5327479	.	C	A	.	.	MAF_INRAE=24.684
NC_035100.1	5327570	.	G	A	.	.	MAF_INRAE=6.329
NC_035100.1	5327601	.	C	T	.	.	MAF_INRAE=29.747;MAF_USDA=16.471
NC_035100.1	5327699	.	G	A	.	.	MAF_INRAE=24.684;MAF_USDA=13.529
NC_035100.1	5327778	.	T	A	.	.	MAF_INRAE=17.5
NC_035100.1	5327831	.	C	A	.	.	MAF_INRAE=40.506;MAF_USDA=29.508
NC_035100.1	5327858	.	T	A	.	.	MAF_USDA=2.459
NC_035100.1	5327876	.	G	T	.	.	MAF_INRAE=24.167;MAF_USDA=15.294
NC_035100.1	5327889	.	G	A	.	.	MAF_USDA=1.639
NC_035100.1	5327900	.	T	G	.	.	MAF_INRAE=41.139;MAF_USDA=26.471
NC_035100.1	5327908	.	T	C	.	.	MAF_INRAE=14.557;MAF_USDA=28.824
NC_035100.1	5327953	.	A	T	.	.	MAF_USDA=1.639
NC_035100.1	5327963	.	A	C	.	.	MAF_USDA=4.918
NC_035100.1	5328000	.	T	C	.	.	MAF_USDA=4.918
NC_035100.1	5328009	.	C	A	.	.	MAF_INRAE=25.316;MAF_USDA=17.647
NC_035100.1	5328015	.	T	G	.	.	MAF_USDA=5.294
NC_035100.1	5328025	.	C	T	.	.	MAF_USDA=1.639
NC_035100.1	5328071	.	T	A	.	.	MAF_INRAE=41.772;MAF_USDA=26.471
NC_035100.1	5328106	.	A	C	.	.	MAF_INRAE=41.139;MAF_USDA=38.095
NC_035100.1	5328114	.	C	T	.	.	MAF_USDA=7.5
NC_035100.1	5328291	.	T	C	.	.	MAF_USDA=5.882
NC_035100.1	5328440	.	C	G	.	.	MAF_USDA=4.118
NC_035100.1	5328522	.	C	T	.	.	MAF_INRAE=23.333;MAF_USDA=9.016
NC_035100.1	5328568	.	A	T	.	.	MAF_INRAE=47.468;MAF_USDA=38.235
NC_035100.1	5328576	.	A	T	.	.	MAF_INRAE=24.167;MAF_USDA=9.016
NC_035100.1	5328633	.	A	G	.	.	MAF_INRAE=47.468;MAF_USDA=37.647
NC_035100.1	5328672	.	C	T	.	.	MAF_INRAE=44.937;MAF_USDA=34.706
NC_035100.1	5328706	.	G	T	.	.	MAF_USDA=10.656
NC_035100.1	5328709	.	T	C	.	.	MAF_INRAE=44.937;MAF_USDA=34.706
NC_035100.1	5328711	.	A	C	.	.	MAF_USDA=2.459
NC_035100.1	5328785	.	A	T	.	.	MAF_INRAE=47.468;MAF_USDA=40.0
NC_035100.1	5328844	.	C	T	.	.	MAF_INRAE=47.468;MAF_USDA=37.647
NC_035100.1	5328852	.	C	A	.	.	MAF_INRAE=7.5;MAF_USDA=2.459
NC_035100.1	5328878	.	C	T	.	.	MAF_INRAE=7.595;MAF_USDA=4.167
NC_035100.1	5328897	.	C	T	.	.	MAF_USDA=9.836
NC_035100.1	5328903	.	G	T	.	.	MAF_INRAE=48.101;MAF_USDA=37.059
NC_035100.1	5328904	.	G	T	.	.	MAF_USDA=3.529
NC_035100.1	5328926	.	G	A	.	.	MAF_INRAE=10.0;MAF_USDA=29.412
NC_035100.1	5328945	.	A	T	.	.	MAF_INRAE=48.101;MAF_USDA=45.882
NC_035100.1	5329035	.	G	A	.	.	MAF_USDA=4.098
NC_035100.1	5329043	.	G	A	.	.	MAF_INRAE=47.468;MAF_USDA=38.235
NC_035100.1	5329272	.	C	T	.	.	MAF_INRAE=24.167;MAF_USDA=9.836
NC_035100.1	5329396	.	A	T	.	.	MAF_INRAE=43.038;MAF_USDA=46.471
NC_035100.1	5329415	.	A	C	.	.	MAF_INRAE=10.0;MAF_USDA=28.235
NC_035100.1	5329547	.	C	T	.	.	MAF_USDA=6.25
NC_035100.1	5329597	.	T	G	.	.	MAF_INRAE=10.0;MAF_USDA=25.882
NC_035100.1	5329601	.	A	G	.	.	MAF_USDA=6.25
NC_035100.1	5329637	.	G	A	.	.	MAF_INRAE=2.5
NC_035100.1	5329693	.	C	G	.	.	MAF_INRAE=14.557;MAF_USDA=5.294
NC_035100.1	5329750	.	C	A	.	.	MAF_USDA=2.459
NC_035100.1	5329809	.	G	A	.	.	MAF_INRAE=22.152
NC_035100.1	5329831	.	C	A	.	.	MAF_USDA=5.738
NC_035100.1	5329855	.	C	A	.	.	MAF_USDA=3.279
NC_035100.1	5329865	.	T	C	.	.	MAF_USDA=1.765
NC_035100.1	5329880	.	A	T	.	.	MAF_USDA=1.639
NC_035100.1	5329920	.	T	C	.	.	MAF_USDA=1.639
NC_035100.1	5329940	.	C	T	.	.	MAF_INRAE=39.873;MAF_USDA=35.882
NC_035100.1	5329942	.	C	T	.	.	MAF_USDA=4.098
NC_035100.1	5329963	.	C	T	.	.	MAF_USDA=1.639
NC_035100.1	5330020	.	C	A	.	.	MAF_INRAE=14.557;MAF_USDA=5.294
NC_035100.1	5330074	.	G	A	.	.	MAF_USDA=4.918
NC_035100.1	5330127	.	C	T	.	.	MAF_USDA=2.459
NC_035100.1	5330141	.	G	A	.	.	MAF_INRAE=31.646;MAF_USDA=14.118
NC_035100.1	5330215	.	T	C	.	.	MAF_INRAE=24.167;MAF_USDA=38.235
NC_035100.1	5330292	.	A	T	.	.	MAF_INRAE=8.228;MAF_USDA=9.412
NC_035100.1	5330312	.	A	G	.	.	MAF_INRAE=8.228;MAF_USDA=9.412
NC_035100.1	5330319	.	C	A	.	.	MAF_INRAE=9.167;MAF_USDA=1.639
NC_035100.1	5330324	.	A	T	.	.	MAF_USDA=1.639
NC_035100.1	5330416	.	A	G	.	.	MAF_USDA=1.639
NC_035100.1	5330426	.	T	A	.	.	MAF_INRAE=20.833;MAF_USDA=6.471
NC_035100.1	5330451	.	C	T	.	.	MAF_INRAE=6.962;MAF_USDA=8.235
NC_035100.1	5330542	.	T	C	.	.	MAF_INRAE=37.5;MAF_USDA=32.143
NC_035100.1	5330546	.	C	T	.	.	MAF_INRAE=4.167;MAF_USDA=5.952
NC_035100.1	5330559	.	C	T	.	.	MAF_USDA=8.197
NC_035100.1	5330566	.	G	A	.	.	MAF_INRAE=14.167;MAF_USDA=2.459
NC_035100.1	5330606	.	G	A	.	.	MAF_INRAE=1.667;MAF_USDA=7.143
NC_035100.1	5330617	.	A	T	.	.	MAF_USDA=3.279
NC_035100.1	5330630	.	G	T	.	.	MAF_USDA=3.279
NC_035100.1	5330631	.	G	A	.	.	MAF_USDA=11.475
NC_035100.1	5330780	.	C	G	.	.	MAF_USDA=2.5
NC_035100.1	5330859	.	C	T	.	.	MAF_USDA=4.918
NC_035100.1	5330867	.	A	T	.	.	MAF_USDA=1.639
NC_035100.1	5330959	.	A	C	.	.	MAF_INRAE=10.833;MAF_USDA=16.393
NC_035100.1	5330970	.	C	T	.	.	MAF_INRAE=10.833;MAF_USDA=17.213
NC_035100.1	5330995	.	T	A	.	.	MAF_USDA=25.926
NC_035100.1	5330996	.	T	A	.	.	MAF_USDA=37.037
NC_035100.1	5330997	.	A	T	.	.	MAF_USDA=7.927
NC_035100.1	5331021	.	G	T	.	.	MAF_USDA=1.639
NC_035100.1	5331024	.	T	C	.	.	MAF_USDA=6.522
NC_035100.1	5331118	.	G	T	.	.	MAF_INRAE=10.833;MAF_USDA=16.071
NC_035100.1	5331152	.	G	A	.	.	MAF_INRAE=2.5
NC_035100.1	5331170	.	A	T	.	.	MAF_USDA=8.696
NC_035100.1	5331213	.	A	G	.	.	MAF_INRAE=10.833;MAF_USDA=17.857
NC_035100.1	5331248	.	C	T	.	.	MAF_INRAE=11.667;MAF_USDA=16.667
NC_035100.1	5331267	.	A	T	.	.	MAF_USDA=1.639
NC_035100.1	5331269	.	G	T	.	.	MAF_INRAE=14.167;MAF_USDA=17.262
NC_035100.1	5331279	.	G	A	.	.	MAF_USDA=2.459
NC_035100.1	5331332	.	G	T	.	.	MAF_INRAE=8.228;MAF_USDA=8.824
NC_035100.1	5331395	.	A	T	.	.	MAF_USDA=3.279
NC_035100.1	5331482	.	G	T	.	.	MAF_INRAE=9.494;MAF_USDA=4.706
NC_035100.1	5331585	.	T	C	.	.	MAF_INRAE=20.0;MAF_USDA=5.882
NC_035100.1	5331603	.	G	A	.	.	MAF_INRAE=21.053
NC_035100.1	5331609	.	G	T	.	.	MAF_INRAE=16.456;MAF_USDA=17.647
NC_035100.1	5331617	.	G	T	.	.	MAF_INRAE=15.0;MAF_USDA=8.824
NC_035100.1	5331622	.	A	C	.	.	MAF_INRAE=15.0;MAF_USDA=10.0
NC_035100.1	5331637	.	T	G	.	.	MAF_INRAE=10.833;MAF_USDA=1.639
NC_035100.1	5331655	.	C	A	.	.	MAF_USDA=2.459
NC_035100.1	5331665	.	A	G	.	.	MAF_INRAE=10.0;MAF_USDA=7.059
NC_035100.1	5331672	.	A	G	.	.	MAF_INRAE=17.089;MAF_USDA=30.588
NC_035100.1	5331688	.	G	A	.	.	MAF_INRAE=17.089;MAF_USDA=24.706
NC_035100.1	5331739	.	G	C	.	.	MAF_INRAE=7.5;MAF_USDA=3.529
NC_035100.1	5331762	.	G	A	.	.	MAF_USDA=1.639
NC_035100.1	5331856	.	T	C	.	.	MAF_INRAE=10.0;MAF_USDA=13.115
NC_035100.1	5331885	.	A	G	.	.	MAF_USDA=2.459
NC_035100.1	5331922	.	A	C	.	.	MAF_INRAE=4.167
NC_035100.1	5332019	.	T	A	.	.	MAF_USDA=1.639
NC_035100.1	5332027	.	C	A	.	.	MAF_INRAE=31.646;MAF_USDA=12.941
NC_035100.1	5332048	.	A	T	.	.	MAF_INRAE=15.789;MAF_USDA=21.176
NC_035100.1	5332151	.	A	C	.	.	MAF_INRAE=35.443;MAF_USDA=17.647
NC_035100.1	5332294	.	T	G	.	.	MAF_INRAE=34.167;MAF_USDA=40.164
NC_035100.1	5332317	.	T	A	.	.	MAF_INRAE=14.167;MAF_USDA=2.459
NC_035100.1	5332439	.	G	C	.	.	MAF_USDA=2.941
NC_035100.1	5332547	.	T	A	.	.	MAF_USDA=4.098
NC_035100.1	5332587	.	C	T	.	.	MAF_INRAE=34.167;MAF_USDA=39.344
NC_035100.1	5332702	.	G	A	.	.	MAF_USDA=1.639
NC_035100.1	5332733	.	G	A	.	.	MAF_INRAE=14.167;MAF_USDA=3.279
NC_035100.1	5332750	.	G	C	.	.	MAF_INRAE=37.342;MAF_USDA=27.059
NC_035100.1	5332777	.	G	A	.	.	MAF_USDA=1.639
NC_035100.1	5332827	.	A	C	.	.	MAF_INRAE=31.646;MAF_USDA=34.706
NC_035100.1	5332899	.	G	A	.	.	MAF_USDA=40.164
NC_035100.1	5332900	.	G	A	.	.	MAF_INRAE=2.5
NC_035100.1	5332992	.	G	C	.	.	MAF_INRAE=15.789;MAF_USDA=8.235
NC_035100.1	5333043	.	C	T	.	.	MAF_INRAE=1.667
NC_035100.1	5333081	.	C	T	.	.	MAF_INRAE=20.833;MAF_USDA=6.471
NC_035100.1	5333126	.	C	T	.	.	MAF_USDA=41.667
NC_035100.1	5333145	.	G	A	.	.	MAF_USDA=20.833
NC_035100.1	5334570	.	T	G	.	.	MAF_USDA=2.083
NC_035100.1	5334641	.	C	A	.	.	MAF_USDA=8.333
NC_035100.1	5334690	.	G	T	.	.	MAF_USDA=43.75
NC_035100.1	5334710	.	C	A	.	.	MAF_USDA=12.5
NC_035100.1	5334788	.	C	T	.	.	MAF_INRAE=27.848;MAF_USDA=45.238
NC_035100.1	5334827	.	G	T	.	.	MAF_INRAE=19.167
NC_035100.1	5334856	.	A	T	.	.	MAF_USDA=5.294
NC_035100.1	5334867	.	G	A	.	.	MAF_INRAE=25.316;MAF_USDA=25.882
NC_035100.1	5334872	.	A	G	.	.	MAF_USDA=3.279
NC_035100.1	5334915	.	G	A	.	.	MAF_USDA=1.639
NC_035100.1	5335019	.	A	T	.	.	MAF_INRAE=2.5;MAF_USDA=19.672
NC_035100.1	5335094	.	A	G	.	.	MAF_USDA=3.279
NC_035100.1	5335128	.	T	C	.	.	MAF_USDA=3.279
NC_035100.1	5335182	.	C	A	.	.	MAF_INRAE=10.0;MAF_USDA=1.639
NC_035100.1	5335224	.	C	T	.	.	MAF_INRAE=30.38;MAF_USDA=20.588
NC_035100.1	5335251	.	A	T	.	.	MAF_INRAE=30.38;MAF_USDA=20.588
NC_035100.1	5335281	.	A	C	.	.	MAF_INRAE=15.789;MAF_USDA=8.235
NC_035100.1	5335311	.	A	C	.	.	MAF_INRAE=31.013;MAF_USDA=37.647
NC_035100.1	5335337	.	T	G	.	.	MAF_INRAE=30.38;MAF_USDA=20.588
NC_035100.1	5335353	.	G	A	.	.	MAF_INRAE=29.747;MAF_USDA=18.824
NC_035100.1	5335354	.	C	A	.	.	MAF_INRAE=29.167;MAF_USDA=18.824
NC_035100.1	5335365	.	C	A	.	.	MAF_USDA=2.459
NC_035100.1	5335452	.	A	G	.	.	MAF_INRAE=26.316;MAF_USDA=4.118
NC_035100.1	5335460	.	G	A	.	.	MAF_INRAE=15.789;MAF_USDA=9.412
NC_035100.1	5335515	.	T	A	.	.	MAF_INRAE=15.789;MAF_USDA=8.824
NC_035100.1	5335547	.	C	A	.	.	MAF_INRAE=25.316;MAF_USDA=11.765
NC_035100.1	5335576	.	G	A	.	.	MAF_USDA=2.459
NC_035100.1	5335580	.	G	A	.	.	MAF_INRAE=5.696;MAF_USDA=5.882
NC_035100.1	5335653	.	A	G	.	.	MAF_USDA=3.279
NC_035100.1	5335716	.	A	T	.	.	MAF_USDA=4.167
NC_035100.1	5335776	.	C	G	.	.	MAF_INRAE=29.747;MAF_USDA=18.235
NC_035100.1	5335780	.	C	T	.	.	MAF_USDA=1.765
NC_035100.1	5335816	.	A	G	.	.	MAF_USDA=5.738
NC_035100.1	5335869	.	A	T	.	.	MAF_USDA=3.279
NC_035100.1	5335894	.	C	A	.	.	MAF_INRAE=8.333;MAF_USDA=7.647
NC_035100.1	5335897	.	G	A	.	.	MAF_INRAE=12.025;MAF_USDA=15.882
NC_035100.1	5335946	.	T	G	.	.	MAF_INRAE=21.053
NC_035100.1	5336004	.	T	C	.	.	MAF_USDA=3.279
NC_035100.1	5336022	.	A	T	.	.	MAF_INRAE=1.667
NC_035100.1	5336042	.	C	A	.	.	MAF_USDA=1.639
NC_035100.1	5336092	.	T	C	.	.	MAF_INRAE=29.747;MAF_USDA=18.824
NC_035100.1	5336114	.	G	A	.	.	MAF_INRAE=8.228;MAF_USDA=12.941
NC_035100.1	5336130	.	G	A	.	.	MAF_INRAE=3.797
NC_035100.1	5336231	.	C	A	.	.	MAF_INRAE=2.5
NC_035100.1	5336354	.	A	C	.	.	MAF_USDA=3.529
NC_035100.1	5336463	.	T	A	.	.	MAF_USDA=4.098
NC_035100.1	5336474	.	T	G	.	.	MAF_USDA=1.639
NC_035100.1	5336475	.	T	A	.	.	MAF_INRAE=5.263;MAF_USDA=5.882
NC_035100.1	5336476	.	T	A	.	.	MAF_USDA=5.882
NC_035100.1	5336500	.	T	G	.	.	MAF_INRAE=14.167;MAF_USDA=2.459
NC_035100.1	5336534	.	T	C	.	.	MAF_INRAE=9.167;MAF_USDA=7.059
NC_035100.1	5336543	.	T	C	.	.	MAF_INRAE=9.167;MAF_USDA=7.647
NC_035100.1	5336576	.	T	G	.	.	MAF_INRAE=42.405;MAF_USDA=46.471
NC_035100.1	5336614	.	T	C	.	.	MAF_INRAE=15.789;MAF_USDA=7.647
NC_035100.1	5336724	.	G	T	.	.	MAF_INRAE=44.304;MAF_USDA=24.706
NC_035100.1	5336732	.	A	G	.	.	MAF_INRAE=8.333;MAF_USDA=7.647
NC_035100.1	5336735	.	G	A	.	.	MAF_INRAE=10.0;MAF_USDA=1.639
NC_035100.1	5336774	.	A	G	.	.	MAF_USDA=19.672
NC_035100.1	5336781	.	T	C	.	.	MAF_USDA=8.824
NC_035100.1	5336789	.	C	T	.	.	MAF_USDA=8.235
NC_035100.1	5336794	.	T	C	.	.	MAF_INRAE=15.789;MAF_USDA=8.235
NC_035100.1	5336818	.	G	A	.	.	MAF_INRAE=46.667;MAF_USDA=25.294
NC_035100.1	5336830	.	G	T	.	.	MAF_INRAE=43.333;MAF_USDA=49.412
NC_035100.1	5336836	.	T	A	.	.	MAF_INRAE=40.506;MAF_USDA=48.824
NC_035100.1	5336837	.	T	A	.	.	MAF_INRAE=43.333;MAF_USDA=48.824
NC_035100.1	5336849	.	T	A	.	.	MAF_USDA=4.706
NC_035100.1	5336863	.	C	A	.	.	MAF_INRAE=9.494;MAF_USDA=26.471
NC_035100.1	5336894	.	G	T	.	.	MAF_USDA=4.706
NC_035100.1	5336921	.	A	T	.	.	MAF_USDA=3.279
NC_035100.1	5336939	.	C	T	.	.	MAF_INRAE=10.0;MAF_USDA=1.667
NC_035100.1	5336980	.	T	A	.	.	MAF_USDA=3.279
NC_035100.1	5337010	.	A	C	.	.	MAF_INRAE=15.789;MAF_USDA=8.824
NC_035100.1	5337073	.	T	G	.	.	MAF_USDA=20.833
NC_035100.1	5337077	.	T	A	.	.	MAF_INRAE=10.0
NC_035100.1	5337078	.	T	A	.	.	MAF_USDA=31.25
NC_035100.1	5337079	.	A	T	.	.	MAF_INRAE=44.167;MAF_USDA=41.667
NC_035100.1	5337080	.	A	T	.	.	MAF_USDA=10.0
NC_035100.1	5337081	.	A	T	.	.	MAF_USDA=8.824
NC_035100.1	5337086	.	T	G	.	.	MAF_USDA=14.706
NC_035100.1	5337091	.	A	C	.	.	MAF_INRAE=5.263;MAF_USDA=5.882
NC_035100.1	5337137	.	T	C	.	.	MAF_USDA=14.118
NC_035100.1	5337166	.	C	T	.	.	MAF_INRAE=9.167;MAF_USDA=8.824
NC_035100.1	5337176	.	G	T	.	.	MAF_INRAE=29.747;MAF_USDA=18.824
NC_035100.1	5337191	.	G	T	.	.	MAF_USDA=6.471
NC_035100.1	5337210	.	C	T	.	.	MAF_INRAE=29.747;MAF_USDA=48.824
NC_035100.1	5337252	.	G	A	.	.	MAF_INRAE=14.167;MAF_USDA=4.098
NC_035100.1	5337323	.	G	C	.	.	MAF_INRAE=5.063;MAF_USDA=7.059
NC_035100.1	5337370	.	A	C	.	.	MAF_USDA=1.639
NC_035100.1	5337385	.	A	G	.	.	MAF_INRAE=37.975;MAF_USDA=20.588
NC_035100.1	5337417	.	G	A	.	.	MAF_INRAE=21.053;MAF_USDA=14.118
NC_035100.1	5337426	.	A	G	.	.	MAF_USDA=3.279
NC_035100.1	5337551	.	G	T	.	.	MAF_INRAE=4.167
NC_035100.1	5337556	.	C	T	.	.	MAF_INRAE=34.177;MAF_USDA=40.588
NC_035100.1	5337592	.	A	C	.	.	MAF_USDA=3.279
NC_035100.1	5337642	.	G	C	.	.	MAF_INRAE=29.747;MAF_USDA=49.405
NC_035100.1	5337694	.	A	T	.	.	MAF_USDA=39.583
NC_035100.1	5337740	.	G	T	.	.	MAF_INRAE=2.5
NC_035100.1	5337810	.	T	C	.	.	MAF_USDA=2.459
NC_035100.1	5337892	.	C	T	.	.	MAF_USDA=3.529
NC_035100.1	5337945	.	C	T	.	.	MAF_USDA=1.639
NC_035100.1	5337956	.	T	C	.	.	MAF_USDA=19.672
NC_035100.1	5338012	.	CTTAAA	CTTAAT	.	.	MAF_USDA=43.478
NC_035100.1	5338017	.	A	T	.	.	MAF_INRAE=47.368;MAF_USDA=44.262
NC_035100.1	5338133	.	A	G	.	.	MAF_INRAE=5.263;MAF_USDA=5.882
NC_035100.1	5338186	.	T	A	.	.	MAF_USDA=5.294
NC_035100.1	5338266	.	A	G	.	.	MAF_USDA=1.639
NC_035100.1	5338293	.	G	T	.	.	MAF_INRAE=31.667;MAF_USDA=17.213
NC_035100.1	5338308	.	T	C	.	.	MAF_USDA=3.279
NC_035100.1	5338309	.	A	C	.	.	MAF_INRAE=33.544;MAF_USDA=22.353
NC_035100.1	5338332	.	G	A	.	.	MAF_USDA=2.459
NC_035100.1	5338348	.	T	C	.	.	MAF_INRAE=32.278;MAF_USDA=12.353
NC_035100.1	5338356	.	A	T	.	.	MAF_INRAE=10.0;MAF_USDA=2.459
NC_035100.1	5338448	.	G	A	.	.	MAF_INRAE=24.167;MAF_USDA=9.016
NC_035100.1	5338478	.	G	A	.	.	MAF_USDA=1.639
NC_035100.1	5338481	.	G	C	.	.	MAF_INRAE=32.911;MAF_USDA=22.353
NC_035100.1	5338519	.	G	A	.	.	MAF_INRAE=34.177;MAF_USDA=41.765
NC_035100.1	5338556	.	A	C	.	.	MAF_INRAE=34.177;MAF_USDA=41.176
NC_035100.1	5338565	.	A	G	.	.	MAF_INRAE=34.177;MAF_USDA=41.071
NC_035100.1	5338598	.	C	A	.	.	MAF_INRAE=35.443;MAF_USDA=35.119
NC_035100.1	5338622	.	G	A	.	.	MAF_INRAE=35.443;MAF_USDA=35.714
NC_035100.1	5338659	.	T	A	.	.	MAF_USDA=1.639
NC_035100.1	5338666	.	C	T	.	.	MAF_INRAE=31.013;MAF_USDA=17.647
NC_035100.1	5338757	.	G	A	.	.	MAF_INRAE=47.5;MAF_USDA=31.765
NC_035100.1	5338820	.	T	G	.	.	MAF_INRAE=9.167;MAF_USDA=7.059
NC_035100.1	5338836	.	T	C	.	.	MAF_INRAE=8.861;MAF_USDA=10.588
NC_035100.1	5338888	.	C	T	.	.	MAF_USDA=1.639
NC_035100.1	5338914	.	G	C	.	.	MAF_USDA=4.706
NC_035100.1	5338959	.	C	G	.	.	MAF_USDA=2.459
NC_035100.1	5338974	.	C	A	.	.	MAF_USDA=1.639
NC_035100.1	5339048	.	G	A	.	.	MAF_INRAE=5.263;MAF_USDA=5.882
NC_035100.1	5339053	.	A	C	.	.	MAF_INRAE=15.789;MAF_USDA=2.941
NC_035100.1	5339104	.	G	T	.	.	MAF_INRAE=32.278;MAF_USDA=36.471
NC_035100.1	5339127	.	G	C	.	.	MAF_USDA=4.918
NC_035100.1	5339146	.	A	G	.	.	MAF_USDA=4.918
NC_035100.1	5339147	.	A	C	.	.	MAF_INRAE=44.167;MAF_USDA=35.882
NC_035100.1	5339163	.	T	C	.	.	MAF_USDA=1.639
NC_035100.1	5339205	.	G	T	.	.	MAF_USDA=14.754
NC_035100.1	5339246	.	A	G	.	.	MAF_INRAE=37.975;MAF_USDA=35.882
NC_035100.1	5339274	.	T	G	.	.	MAF_INRAE=32.911;MAF_USDA=41.176
NC_035100.1	5339317	.	C	T	.	.	MAF_INRAE=31.646;MAF_USDA=36.905
NC_035100.1	5339318	.	G	A	.	.	MAF_INRAE=21.053
NC_035100.1	5339452	.	G	T	.	.	MAF_USDA=1.639
NC_035100.1	5339467	.	A	C	.	.	MAF_USDA=4.706
NC_035100.1	5339469	.	T	C	.	.	MAF_INRAE=9.167;MAF_USDA=1.639
NC_035100.1	5339490	.	A	C	.	.	MAF_USDA=2.083
NC_035100.1	5339512	.	C	A	.	.	MAF_INRAE=31.646;MAF_USDA=40.0
NC_035100.1	5339518	.	G	A	.	.	MAF_USDA=4.098
NC_035100.1	5339550	.	A	T	.	.	MAF_INRAE=9.167
NC_035100.1	5339555	.	C	A	.	.	MAF_INRAE=8.861;MAF_USDA=10.588
NC_035100.1	5339658	.	A	T	.	.	MAF_INRAE=32.911;MAF_USDA=41.765
NC_035100.1	5339663	.	G	A	.	.	MAF_INRAE=5.263;MAF_USDA=5.882
NC_035100.1	5339700	.	T	A	.	.	MAF_INRAE=32.911;MAF_USDA=44.706
NC_035100.1	5339706	.	T	A	.	.	MAF_INRAE=34.177;MAF_USDA=35.882
NC_035100.1	5339746	.	C	A	.	.	MAF_INRAE=5.263;MAF_USDA=5.882
NC_035100.1	5339772	.	T	C	.	.	MAF_INRAE=5.263;MAF_USDA=5.882
NC_035100.1	5339820	.	C	A	.	.	MAF_INRAE=32.911;MAF_USDA=45.882
NC_035100.1	5339876	.	G	A	.	.	MAF_USDA=3.279
NC_035100.1	5339972	.	C	T	.	.	MAF_USDA=4.706
NC_035100.1	5339973	.	G	A	.	.	MAF_INRAE=5.263;MAF_USDA=5.882
NC_035100.1	5340068	.	G	T	.	.	MAF_INRAE=9.167;MAF_USDA=7.647
NC_035100.1	5340069	.	C	T	.	.	MAF_INRAE=9.167;MAF_USDA=7.647
NC_035100.1	5340086	.	C	T	.	.	MAF_USDA=38.824
NC_035100.1	5340089	.	G	A	.	.	MAF_USDA=37.647
NC_035100.1	5340098	.	G	A	.	.	MAF_USDA=29.167
NC_035100.1	5340136	.	A	C	.	.	MAF_INRAE=34.177;MAF_USDA=37.059
NC_035100.1	5340219	.	A	T	.	.	MAF_INRAE=30.38;MAF_USDA=27.083
NC_035100.1	5340240	.	A	G	.	.	MAF_INRAE=5.263;MAF_USDA=9.412
NC_035100.1	5340325	.	A	T	.	.	MAF_INRAE=32.911;MAF_USDA=45.294
NC_035100.1	5340347	.	G	T	.	.	MAF_USDA=4.706
NC_035100.1	5340402	.	A	C	.	.	MAF_INRAE=32.911;MAF_USDA=44.706
NC_035100.1	5340432	.	C	A	.	.	MAF_INRAE=32.911;MAF_USDA=44.706
NC_035100.1	5340546	.	G	C	.	.	MAF_INRAE=14.167;MAF_USDA=3.279
NC_035100.1	5340561	.	T	G	.	.	MAF_INRAE=30.38;MAF_USDA=29.167
NC_035100.1	5340612	.	G	A	.	.	MAF_USDA=4.098
NC_035100.1	5340613	.	A	C	.	.	MAF_INRAE=2.5;MAF_USDA=27.059
NC_035100.1	5340617	.	G	A	.	.	MAF_USDA=2.459
NC_035100.1	5340630	.	C	G	.	.	MAF_USDA=1.639
NC_035100.1	5340640	.	A	C	.	.	MAF_INRAE=32.911;MAF_USDA=45.294
NC_035100.1	5340654	.	T	C	.	.	MAF_USDA=4.918
NC_035100.1	5340753	.	G	A	.	.	MAF_INRAE=32.911;MAF_USDA=46.471
NC_035100.1	5340758	.	C	T	.	.	MAF_INRAE=32.911;MAF_USDA=46.471
NC_035100.1	5340805	.	A	G	.	.	MAF_INRAE=7.5
NC_035100.1	5340810	.	T	G	.	.	MAF_USDA=4.918
NC_035100.1	5340824	.	T	C	.	.	MAF_INRAE=5.063;MAF_USDA=10.0
NC_035100.1	5340865	.	C	T	.	.	MAF_INRAE=7.5;MAF_USDA=2.459
NC_035100.1	5340868	.	C	A	.	.	MAF_INRAE=32.911;MAF_USDA=42.353
NC_035100.1	5340874	.	T	G	.	.	MAF_USDA=4.098
NC_035100.1	5340890	.	G	A	.	.	MAF_USDA=1.639
NC_035100.1	5340903	.	T	C	.	.	MAF_INRAE=37.342;MAF_USDA=36.471
NC_035100.1	5340918	.	A	G	.	.	MAF_USDA=3.279
NC_035100.1	5340938	.	A	T	.	.	MAF_INRAE=19.167;MAF_USDA=3.529
NC_035100.1	5340948	.	A	G	.	.	MAF_INRAE=9.167;MAF_USDA=7.647
NC_035100.1	5340972	.	G	T	.	.	MAF_INRAE=45.0;MAF_USDA=28.824
NC_035100.1	5341001	.	A	G	.	.	MAF_INRAE=15.789;MAF_USDA=3.529
NC_035100.1	5341054	.	A	C	.	.	MAF_USDA=5.294
NC_035100.1	5341061	.	A	T	.	.	MAF_USDA=4.098
NC_035100.1	5341079	.	C	T	.	.	MAF_INRAE=14.167
NC_035100.1	5341205	.	T	G	.	.	MAF_USDA=4.918
NC_035100.1	5341318	.	T	A	.	.	MAF_INRAE=7.5;MAF_USDA=18.824
NC_035100.1	5341488	.	T	A	.	.	MAF_INRAE=4.43;MAF_USDA=6.471
NC_035100.1	5341496	.	G	A	.	.	MAF_INRAE=18.987;MAF_USDA=7.059
NC_035100.1	5341532	.	G	A	.	.	MAF_INRAE=4.167;MAF_USDA=2.083
NC_035100.1	5341639	.	G	T	.	.	MAF_INRAE=36.709;MAF_USDA=32.941
NC_035100.1	5341663	.	G	T	.	.	MAF_INRAE=10.0;MAF_USDA=2.459
NC_035100.1	5341667	.	C	A	.	.	MAF_INRAE=26.316;MAF_USDA=4.706
NC_035100.1	5341794	.	C	T	.	.	MAF_INRAE=7.5;MAF_USDA=2.459
NC_035100.1	5341937	.	T	A	.	.	MAF_INRAE=18.987;MAF_USDA=7.059
NC_035100.1	5342018	.	T	G	.	.	MAF_USDA=4.706
NC_035100.1	5342096	.	A	G	.	.	MAF_USDA=20.833
NC_035100.1	5342247	.	C	T	.	.	MAF_INRAE=36.709;MAF_USDA=32.941
NC_035100.1	5342248	.	C	T	.	.	MAF_USDA=4.118
NC_035100.1	5342261	.	A	T	.	.	MAF_INRAE=7.5;MAF_USDA=9.016
NC_035100.1	5342292	.	C	T	.	.	MAF_INRAE=36.709;MAF_USDA=32.941
NC_035100.1	5342561	.	A	C	.	.	MAF_INRAE=40.0;MAF_USDA=24.706
NC_035100.1	5342586	.	A	T	.	.	MAF_USDA=1.639
NC_035100.1	5342591	.	T	A	.	.	MAF_INRAE=30.38;MAF_USDA=22.353
NC_035100.1	5342617	.	C	T	.	.	MAF_USDA=1.639
NC_035100.1	5342796	.	G	A	.	.	MAF_INRAE=30.38;MAF_USDA=22.619
NC_035100.1	5342802	.	A	T	.	.	MAF_USDA=3.333
NC_035100.1	5342803	.	G	A	.	.	MAF_USDA=3.333
NC_035100.1	5342868	.	C	T	.	.	MAF_INRAE=36.076;MAF_USDA=34.706
NC_035100.1	5342897	.	T	C	.	.	MAF_USDA=4.098
NC_035100.1	5342904	.	C	G	.	.	MAF_USDA=4.098
NC_035100.1	5342929	.	A	G	.	.	MAF_INRAE=5.263;MAF_USDA=5.882
NC_035100.1	5342950	.	A	G	.	.	MAF_INRAE=36.076;MAF_USDA=34.118
NC_035100.1	5342960	.	A	G	.	.	MAF_INRAE=9.167;MAF_USDA=7.059
NC_035100.1	5342962	.	G	A	.	.	MAF_USDA=1.639
NC_035100.1	5342977	.	C	T	.	.	MAF_INRAE=31.013;MAF_USDA=14.118
NC_035100.1	5343104	.	G	A	.	.	MAF_USDA=1.639
NC_035100.1	5343143	.	G	A	.	.	MAF_USDA=1.639
NC_035100.1	5343166	.	C	T	.	.	MAF_USDA=4.706
NC_035100.1	5343215	.	C	T	.	.	MAF_INRAE=4.43;MAF_USDA=2.083
NC_035100.1	5343229	.	T	G	.	.	MAF_INRAE=9.167;MAF_USDA=10.588
NC_035100.1	5343278	.	G	A	.	.	MAF_INRAE=25.949;MAF_USDA=30.588
NC_035100.1	5343330	.	G	A	.	.	MAF_INRAE=30.38;MAF_USDA=22.353
NC_035100.1	5343341	.	G	A	.	.	MAF_USDA=1.639
NC_035100.1	5343392	.	G	T	.	.	MAF_USDA=4.918
NC_035100.1	5343472	.	G	A	.	.	MAF_INRAE=10.0;MAF_USDA=2.459
NC_035100.1	5343516	.	C	T	.	.	MAF_USDA=4.098
NC_035100.1	5343549	.	A	G	.	.	MAF_INRAE=4.43;MAF_USDA=6.471
NC_035100.1	5343653	.	C	T	.	.	MAF_INRAE=25.949;MAF_USDA=34.706
NC_035100.1	5343688	.	T	A	.	.	MAF_INRAE=25.949;MAF_USDA=31.176
NC_035100.1	5343730	.	C	A	.	.	MAF_INRAE=10.0;MAF_USDA=2.459
NC_035100.1	5343737	.	T	C	.	.	MAF_INRAE=19.167;MAF_USDA=3.529
NC_035100.1	5343741	.	C	T	.	.	MAF_USDA=4.918
NC_035100.1	5343788	.	A	G	.	.	MAF_USDA=1.639
NC_035100.1	5343827	.	G	C	.	.	MAF_INRAE=25.949;MAF_USDA=30.588
NC_035100.1	5343859	.	T	C	.	.	MAF_INRAE=14.167;MAF_USDA=17.059
NC_035100.1	5343987	.	T	G	.	.	MAF_INRAE=17.5;MAF_USDA=31.176
NC_035100.1	5343988	.	G	C	.	.	MAF_INRAE=30.0;MAF_USDA=31.176
NC_035100.1	5344040	.	C	T	.	.	MAF_INRAE=4.43;MAF_USDA=6.471
NC_035100.1	5344047	.	G	T	.	.	MAF_USDA=3.279
NC_035100.1	5344077	.	T	G	.	.	MAF_INRAE=25.316;MAF_USDA=31.176
NC_035100.1	5344088	.	C	A	.	.	MAF_INRAE=2.5
NC_035100.1	5344137	.	A	G	.	.	MAF_INRAE=9.167;MAF_USDA=7.647
NC_035100.1	5344206	.	C	A	.	.	MAF_INRAE=4.43;MAF_USDA=6.471
NC_035100.1	5344274	.	G	T	.	.	MAF_USDA=1.639
NC_035100.1	5344590	.	G	A	.	.	MAF_USDA=1.765
NC_035100.1	5344659	.	G	A	.	.	MAF_USDA=2.459
NC_035100.1	5344936	.	A	T	.	.	MAF_USDA=1.639
NC_035100.1	5344987	.	G	A	.	.	MAF_INRAE=31.013;MAF_USDA=12.941
NC_035100.1	5345010	.	C	T	.	.	MAF_INRAE=14.167
NC_035100.1	5345130	.	T	C	.	.	MAF_INRAE=4.43;MAF_USDA=5.882
NC_035100.1	5345139	.	T	G	.	.	MAF_USDA=3.279
NC_035100.1	5345174	.	G	A	.	.	MAF_INRAE=18.987;MAF_USDA=29.412
NC_035100.1	5345175	.	C	A	.	.	MAF_INRAE=21.667;MAF_USDA=29.412
NC_035100.1	5345209	.	C	T	.	.	MAF_USDA=4.118
NC_035100.1	5345498	.	G	A	.	.	MAF_INRAE=9.494;MAF_USDA=8.333
NC_035100.1	5345502	.	A	T	.	.	MAF_INRAE=37.975;MAF_USDA=33.529
NC_035100.1	5345559	.	G	A	.	.	MAF_USDA=4.118
NC_035100.1	5345852	.	C	G	.	.	MAF_USDA=1.639
NC_035100.1	5345879	.	T	G	.	.	MAF_INRAE=1.667
NC_035100.1	5345881	.	A	C	.	.	MAF_INRAE=2.5;MAF_USDA=13.529
NC_035100.1	5345936	.	C	T	.	.	MAF_INRAE=23.333;MAF_USDA=6.25
NC_035100.1	5345973	.	A	C	.	.	MAF_INRAE=10.833;MAF_USDA=18.75
NC_035100.1	5346057	.	T	A	.	.	MAF_USDA=1.639
NC_035100.1	5346101	.	A	G	.	.	MAF_INRAE=2.5;MAF_USDA=12.941
NC_035100.1	5346211	.	G	C	.	.	MAF_INRAE=48.734;MAF_USDA=47.059
NC_035100.1	5346223	.	C	A	.	.	MAF_INRAE=18.987;MAF_USDA=4.706
NC_035100.1	5346319	.	T	C	.	.	MAF_INRAE=1.667
NC_035100.1	5346332	.	C	A	.	.	MAF_INRAE=47.468;MAF_USDA=47.647
NC_035100.1	5346363	.	A	G	.	.	MAF_INRAE=26.316;MAF_USDA=5.882
NC_035100.1	5346452	.	T	G	.	.	MAF_INRAE=10.0;MAF_USDA=19.048
NC_035100.1	5346629	.	T	C	.	.	MAF_USDA=2.353
NC_035100.1	5346748	.	G	T	.	.	MAF_INRAE=9.167;MAF_USDA=1.639
NC_035100.1	5346758	.	T	G	.	.	MAF_USDA=1.639
NC_035100.1	5346765	.	G	C	.	.	MAF_INRAE=22.5;MAF_USDA=34.118
NC_035100.1	5346802	.	C	A	.	.	MAF_USDA=14.706
NC_035100.1	5347012	.	G	T	.	.	MAF_USDA=1.639
NC_035100.1	5347086	.	G	A	.	.	MAF_USDA=1.639
NC_035100.1	5347113	.	G	C	.	.	MAF_INRAE=10.0;MAF_USDA=10.656
NC_035100.1	5347245	.	T	A	.	.	MAF_USDA=4.098
NC_035100.1	5347294	.	C	T	.	.	MAF_INRAE=5.263;MAF_USDA=11.905
NC_035100.1	5347320	.	C	T	.	.	MAF_INRAE=24.684
NC_035100.1	5347339	.	C	T	.	.	MAF_USDA=1.667
NC_035100.1	5347402	.	T	C	.	.	MAF_INRAE=17.5;MAF_USDA=2.353
NC_035100.1	5347419	.	G	A	.	.	MAF_USDA=1.639
NC_035100.1	5347665	.	G	C	.	.	MAF_USDA=12.5
NC_035100.1	5347738	.	G	A	.	.	MAF_INRAE=15.0;MAF_USDA=35.294
NC_035100.1	5347861	.	G	A	.	.	MAF_USDA=2.459
NC_035100.1	5347882	.	T	G	.	.	MAF_INRAE=17.722;MAF_USDA=25.882
NC_035100.1	5347913	.	A	C	.	.	MAF_INRAE=2.5;MAF_USDA=1.639
NC_035100.1	5347946	.	A	G	.	.	MAF_INRAE=35.443;MAF_USDA=42.941
NC_035100.1	5347970	.	G	A	.	.	MAF_INRAE=30.38;MAF_USDA=46.471
NC_035100.1	5348009	.	C	T	.	.	MAF_USDA=3.279
NC_035100.1	5348059	.	T	A	.	.	MAF_INRAE=20.253;MAF_USDA=34.118
NC_035100.1	5348063	.	G	A	.	.	MAF_INRAE=18.354;MAF_USDA=4.706
NC_035100.1	5348256	.	G	C	.	.	MAF_INRAE=17.089;MAF_USDA=8.824
NC_035100.1	5348375	.	C	A	.	.	MAF_INRAE=49.367;MAF_USDA=36.471
NC_035100.1	5348427	.	T	C	.	.	MAF_INRAE=33.544;MAF_USDA=43.529
NC_035100.1	5348428	.	C	T	.	.	MAF_INRAE=25.833;MAF_USDA=42.941
NC_035100.1	5348439	.	G	A	.	.	MAF_INRAE=49.367;MAF_USDA=36.471
NC_035100.1	5348450	.	T	G	.	.	MAF_INRAE=49.367;MAF_USDA=31.765
NC_035100.1	5348541	.	T	C	.	.	MAF_INRAE=3.165;MAF_USDA=15.882
NC_035100.1	5348546	.	G	C	.	.	MAF_USDA=1.639
NC_035100.1	5348574	.	T	G	.	.	MAF_USDA=16.667
NC_035100.1	5348580	.	G	T	.	.	MAF_USDA=45.833
NC_035100.1	5348613	.	A	T	.	.	MAF_INRAE=37.975;MAF_USDA=23.214
NC_035100.1	5348622	.	A	C	.	.	MAF_INRAE=13.291;MAF_USDA=36.905
NC_035100.1	5348653	.	G	A	.	.	MAF_USDA=5.0
NC_035100.1	5348733	.	A	C	.	.	MAF_INRAE=19.167
NC_035100.1	5348763	.	C	T	.	.	MAF_INRAE=17.722;MAF_USDA=31.25
NC_035100.1	5348766	.	G	T	.	.	MAF_INRAE=19.167;MAF_USDA=2.083
NC_035100.1	5348798	.	T	A	.	.	MAF_USDA=17.059
NC_035100.1	5348804	.	G	A	.	.	MAF_INRAE=46.835;MAF_USDA=39.412
NC_035100.1	5348822	.	G	A	.	.	MAF_INRAE=35.443;MAF_USDA=42.941
NC_035100.1	5348866	.	T	A	.	.	MAF_USDA=17.647
NC_035100.1	5348913	.	T	C	.	.	MAF_INRAE=17.722;MAF_USDA=17.647
NC_035100.1	5348923	.	G	T	.	.	MAF_INRAE=18.987;MAF_USDA=11.176
NC_035100.1	5348948	.	G	A	.	.	MAF_INRAE=17.722;MAF_USDA=21.765
NC_035100.1	5349014	.	A	T	.	.	MAF_INRAE=17.089;MAF_USDA=17.647
NC_035100.1	5349034	.	G	T	.	.	MAF_INRAE=20.0;MAF_USDA=2.941
NC_035100.1	5349078	.	A	G	.	.	MAF_USDA=16.667
NC_035100.1	5349176	.	A	C	.	.	MAF_INRAE=43.038;MAF_USDA=33.529
NC_035100.1	5349283	.	A	G	.	.	MAF_INRAE=39.873;MAF_USDA=11.765
NC_035100.1	5349291	.	T	G	.	.	MAF_INRAE=3.165;MAF_USDA=20.588
NC_035100.1	5349300	.	A	C	.	.	MAF_USDA=14.583
NC_035100.1	5349335	.	T	C	.	.	MAF_USDA=8.333
NC_035100.1	5349355	.	C	T	.	.	MAF_INRAE=17.089;MAF_USDA=17.647
NC_035100.1	5349391	.	T	C	.	.	MAF_INRAE=33.544;MAF_USDA=18.235
NC_035100.1	5349400	.	G	T	.	.	MAF_USDA=2.459
NC_035100.1	5349416	.	T	C	.	.	MAF_INRAE=43.671;MAF_USDA=35.294
NC_035100.1	5349503	.	C	T	.	.	MAF_INRAE=9.167;MAF_USDA=1.639
NC_035100.1	5349505	.	C	T	.	.	MAF_USDA=3.279
NC_035100.1	5349537	.	C	T	.	.	MAF_INRAE=22.785;MAF_USDA=31.765
NC_035100.1	5349599	.	C	A	.	.	MAF_USDA=4.098
NC_035100.1	5349872	.	T	G	.	.	MAF_INRAE=26.316;MAF_USDA=4.118
NC_035100.1	5349912	.	T	A	.	.	MAF_INRAE=21.519;MAF_USDA=37.059
NC_035100.1	5349920	.	G	A	.	.	MAF_INRAE=45.57;MAF_USDA=42.353
NC_035100.1	5349961	.	C	T	.	.	MAF_USDA=4.918
NC_035100.1	5349970	.	G	A	.	.	MAF_INRAE=32.911;MAF_USDA=18.824
NC_035100.1	5350061	.	C	A	.	.	MAF_INRAE=21.667;MAF_USDA=13.115
NC_035100.1	5350122	.	T	C	.	.	MAF_INRAE=20.886;MAF_USDA=14.118
NC_035100.1	5350148	.	A	G	.	.	MAF_USDA=4.098
NC_035100.1	5350158	.	G	A	.	.	MAF_USDA=1.667
NC_035100.1	5350160	.	C	T	.	.	MAF_INRAE=19.167;MAF_USDA=2.976
NC_035100.1	5350181	.	A	T	.	.	MAF_INRAE=18.354;MAF_USDA=14.118
NC_035100.1	5350258	.	A	G	.	.	MAF_USDA=4.918
NC_035100.1	5350269	.	T	A	.	.	MAF_INRAE=41.139;MAF_USDA=17.647
NC_035100.1	5350311	.	T	A	.	.	MAF_USDA=2.459
NC_035100.1	5350320	.	C	A	.	.	MAF_INRAE=20.886;MAF_USDA=35.882
NC_035100.1	5350349	.	T	C	.	.	MAF_INRAE=19.167;MAF_USDA=2.941
NC_035100.1	5350355	.	C	A	.	.	MAF_INRAE=32.278;MAF_USDA=24.706
NC_035100.1	5350363	.	C	G	.	.	MAF_USDA=15.882
NC_035100.1	5350396	.	G	T	.	.	MAF_USDA=6.471
NC_035100.1	5350477	.	A	G	.	.	MAF_USDA=5.882
NC_035100.1	5350526	.	C	A	.	.	MAF_INRAE=34.177;MAF_USDA=11.176
NC_035100.1	5350612	.	C	A	.	.	MAF_INRAE=17.722;MAF_USDA=16.071
NC_035100.1	5350616	.	G	A	.	.	MAF_INRAE=2.5
NC_035100.1	5350625	.	G	T	.	.	MAF_INRAE=32.278;MAF_USDA=27.647
NC_035100.1	5350651	.	C	G	.	.	MAF_INRAE=36.842;MAF_USDA=5.294
NC_035100.1	5350688	.	G	T	.	.	MAF_INRAE=43.038;MAF_USDA=29.167
NC_035100.1	5350689	.	A	C	.	.	MAF_INRAE=50.0;MAF_USDA=15.882
NC_035100.1	5350707	.	A	C	.	.	MAF_INRAE=39.873;MAF_USDA=25.882
NC_035100.1	5350718	.	C	A	.	.	MAF_INRAE=10.833;MAF_USDA=18.75
NC_035100.1	5350812	.	G	T	.	.	MAF_USDA=4.167
NC_035100.1	5350871	.	T	A	.	.	MAF_INRAE=31.646;MAF_USDA=12.941
NC_035100.1	5350872	.	A	T	.	.	MAF_INRAE=35.443;MAF_USDA=47.647
NC_035100.1	5350895	.	A	G	.	.	MAF_INRAE=32.911;MAF_USDA=19.412
NC_035100.1	5350896	.	A	T	.	.	MAF_INRAE=2.5
NC_035100.1	5351059	.	A	G	.	.	MAF_USDA=1.639
NC_035100.1	5351093	.	G	A	.	.	MAF_INRAE=32.911;MAF_USDA=19.412
NC_035100.1	5351185	.	C	T	.	.	MAF_USDA=13.529
NC_035100.1	5351253	.	C	T	.	.	MAF_INRAE=16.456;MAF_USDA=11.176
NC_035100.1	5351258	.	A	G	.	.	MAF_INRAE=16.456;MAF_USDA=4.762
NC_035100.1	5351347	.	C	A	.	.	MAF_USDA=12.5
NC_035100.1	5351383	.	A	G	.	.	MAF_INRAE=21.053;MAF_USDA=13.529
NC_035100.1	5351405	.	G	A	.	.	MAF_INRAE=31.579;MAF_USDA=11.765
NC_035100.1	5351428	.	C	A	.	.	MAF_USDA=12.353
NC_035100.1	5351448	.	G	T	.	.	MAF_USDA=18.75
NC_035100.1	5351475	.	A	G	.	.	MAF_USDA=4.098
NC_035100.1	5351506	.	T	A	.	.	MAF_INRAE=3.165;MAF_USDA=16.471
NC_035100.1	5351564	.	G	T	.	.	MAF_INRAE=16.456;MAF_USDA=11.765
NC_035100.1	5351600	.	G	C	.	.	MAF_INRAE=18.987;MAF_USDA=30.588
NC_035100.1	5351605	.	G	C	.	.	MAF_USDA=1.639
NC_035100.1	5351640	.	G	A	.	.	MAF_INRAE=24.684;MAF_USDA=36.471
NC_035100.1	5351684	.	G	A	.	.	MAF_INRAE=17.089;MAF_USDA=11.176
NC_035100.1	5351786	.	T	G	.	.	MAF_INRAE=46.203;MAF_USDA=34.94
NC_035100.1	5351819	.	A	G	.	.	MAF_USDA=11.475
NC_035100.1	5351948	.	G	C	.	.	MAF_INRAE=34.177;MAF_USDA=28.824
NC_035100.1	5352008	.	A	T	.	.	MAF_USDA=3.279
NC_035100.1	5352031	.	T	G	.	.	MAF_INRAE=33.544;MAF_USDA=26.471
NC_035100.1	5352054	.	T	A	.	.	MAF_INRAE=31.579
NC_035100.1	5352064	.	A	T	.	.	MAF_INRAE=48.101
NC_035100.1	5352116	.	A	G	.	.	MAF_INRAE=22.785;MAF_USDA=37.059
NC_035100.1	5352204	.	C	A	.	.	MAF_USDA=6.471
NC_035100.1	5352214	.	G	A	.	.	MAF_USDA=6.471
NC_035100.1	5352239	.	C	G	.	.	MAF_USDA=12.5
NC_035100.1	5352247	.	T	G	.	.	MAF_USDA=4.098
NC_035100.1	5352294	.	A	C	.	.	MAF_USDA=2.459
NC_035100.1	5352344	.	A	T	.	.	MAF_USDA=4.918
NC_035100.1	5352454	.	A	T	.	.	MAF_INRAE=40.506;MAF_USDA=30.0
NC_035100.1	5352512	.	G	T	.	.	MAF_USDA=1.639
NC_035100.1	5352535	.	T	C	.	.	MAF_INRAE=9.167;MAF_USDA=9.016
NC_035100.1	5352586	.	C	T	.	.	MAF_INRAE=19.167;MAF_USDA=4.118
NC_035100.1	5352618	.	C	A	.	.	MAF_USDA=2.459
NC_035100.1	5352758	.	A	G	.	.	MAF_INRAE=10.759;MAF_USDA=3.279
NC_035100.1	5352768	.	A	C	.	.	MAF_INRAE=18.333;MAF_USDA=2.941
NC_035100.1	5352828	.	A	C	.	.	MAF_USDA=1.639
NC_035100.1	5352832	.	A	G	.	.	MAF_INRAE=5.263;MAF_USDA=18.235
NC_035100.1	5352833	.	T	A	.	.	MAF_USDA=18.235
NC_035100.1	5352845	.	A	G	.	.	MAF_USDA=4.918
NC_035100.1	5353023	.	A	T	.	.	MAF_USDA=5.294
NC_035100.1	5353095	.	C	A	.	.	MAF_USDA=3.279
NC_035100.1	5353107	.	G	A	.	.	MAF_USDA=3.279
NC_035100.1	5353108	.	G	T	.	.	MAF_USDA=3.279
NC_035100.1	5353109	.	T	A	.	.	MAF_USDA=3.279
NC_035100.1	5353129	.	C	T	.	.	MAF_INRAE=18.333;MAF_USDA=2.353
NC_035100.1	5353169	.	G	A	.	.	MAF_USDA=1.765
NC_035100.1	5353198	.	A	T	.	.	MAF_INRAE=5.0;MAF_USDA=5.882
NC_035100.1	5353243	.	C	T	.	.	MAF_USDA=6.471
NC_035100.1	5353444	.	G	T	.	.	MAF_USDA=1.639
NC_035100.1	5353454	.	T	C	.	.	MAF_INRAE=30.38;MAF_USDA=21.765
NC_035100.1	5353458	.	A	G	.	.	MAF_USDA=12.353
NC_035100.1	5353493	.	T	A	.	.	MAF_INRAE=20.886;MAF_USDA=12.941
NC_035100.1	5353525	.	C	A	.	.	MAF_INRAE=12.658;MAF_USDA=27.647
NC_035100.1	5353532	.	G	A	.	.	MAF_USDA=5.294
NC_035100.1	5353573	.	G	T	.	.	MAF_USDA=2.459
NC_035100.1	5353576	.	G	A	.	.	MAF_USDA=5.294
NC_035100.1	5353654	.	C	A	.	.	MAF_INRAE=36.076;MAF_USDA=29.412
NC_035100.1	5353657	.	T	G	.	.	MAF_INRAE=45.833;MAF_USDA=30.588
NC_035100.1	5353717	.	A	T	.	.	MAF_INRAE=19.167;MAF_USDA=2.976
NC_035100.1	5353774	.	G	A	.	.	MAF_INRAE=6.329;MAF_USDA=6.548
NC_035100.1	5353792	.	A	C	.	.	MAF_USDA=2.5
NC_035100.1	5353808	.	T	C	.	.	MAF_INRAE=36.076;MAF_USDA=30.952
NC_035100.1	5353810	.	T	A	.	.	MAF_INRAE=45.833;MAF_USDA=30.952
NC_035100.1	5353849	.	G	T	.	.	MAF_USDA=1.19
NC_035100.1	5353874	.	G	T	.	.	MAF_INRAE=19.167;MAF_USDA=2.976
NC_035100.1	5353923	.	A	T	.	.	MAF_INRAE=19.167;MAF_USDA=2.941
NC_035100.1	5353926	.	A	G	.	.	MAF_USDA=4.118
NC_035100.1	5354025	.	G	A	.	.	MAF_USDA=4.918
NC_035100.1	5354035	.	G	C	.	.	MAF_INRAE=13.291
NC_035100.1	5354159	.	A	G	.	.	MAF_USDA=4.118
NC_035100.1	5354361	.	A	T	.	.	MAF_INRAE=42.105;MAF_USDA=15.882
NC_035100.1	5354546	.	C	T	.	.	MAF_USDA=5.882
NC_035100.1	5354612	.	G	T	.	.	MAF_INRAE=2.5;MAF_USDA=17.059
NC_035100.1	5354661	.	G	T	.	.	MAF_USDA=2.083
NC_035100.1	5354750	.	A	G	.	.	MAF_INRAE=37.342;MAF_USDA=38.824
NC_035100.1	5354797	.	A	T	.	.	MAF_INRAE=37.342;MAF_USDA=40.0
NC_035100.1	5354894	.	C	G	.	.	MAF_USDA=4.918
NC_035100.1	5354926	.	T	C	.	.	MAF_INRAE=36.842;MAF_USDA=4.118
NC_035100.1	5354961	.	C	A	.	.	MAF_INRAE=22.785;MAF_USDA=28.235
NC_035100.1	5355041	.	A	C	.	.	MAF_INRAE=11.392;MAF_USDA=9.524
NC_035100.1	5355100	.	C	T	.	.	MAF_INRAE=31.646;MAF_USDA=5.833
NC_035100.1	5355155	.	C	A	.	.	MAF_INRAE=39.873;MAF_USDA=36.471
NC_035100.1	5355232	.	A	T	.	.	MAF_USDA=9.016
NC_035100.1	5355338	.	C	T	.	.	MAF_INRAE=20.886;MAF_USDA=15.882
NC_035100.1	5355418	.	T	A	.	.	MAF_USDA=5.738
NC_035100.1	5355436	.	A	C	.	.	MAF_INRAE=5.263
NC_035100.1	5355499	.	G	T	.	.	MAF_USDA=4.918
NC_035100.1	5355502	.	C	A	.	.	MAF_INRAE=26.316;MAF_USDA=10.0
NC_035100.1	5355524	.	C	A	.	.	MAF_USDA=1.176
NC_035100.1	5355531	.	G	A	.	.	MAF_USDA=5.738
NC_035100.1	5355628	.	G	A	.	.	MAF_USDA=1.639
NC_035100.1	5355646	.	T	C	.	.	MAF_USDA=1.639
NC_035100.1	5355812	.	A	G	.	.	MAF_USDA=4.706
NC_035100.1	5355823	.	A	C	.	.	MAF_INRAE=36.842;MAF_USDA=4.118
NC_035100.1	5355846	.	G	A	.	.	MAF_USDA=5.294
NC_035100.1	5355963	.	C	A	.	.	MAF_USDA=9.836
NC_035100.1	5355994	.	G	A	.	.	MAF_INRAE=42.405;MAF_USDA=28.824
NC_035100.1	5356029	.	G	A	.	.	MAF_USDA=3.279
NC_035100.1	5356043	.	A	G	.	.	MAF_INRAE=26.316;MAF_USDA=12.941
NC_035100.1	5356048	.	T	C	.	.	MAF_USDA=17.059
NC_035100.1	5356159	.	A	T	.	.	MAF_INRAE=11.392
NC_035100.1	5356246	.	C	A	.	.	MAF_INRAE=15.789;MAF_USDA=18.235
NC_035100.1	5356247	.	G	A	.	.	MAF_INRAE=4.167
NC_035100.1	5356254	.	T	C	.	.	MAF_INRAE=3.333
NC_035100.1	5356324	.	T	C	.	.	MAF_USDA=1.639
NC_035100.1	5356374	.	C	T	.	.	MAF_USDA=6.557
NC_035100.1	5356742	.	C	A	.	.	MAF_INRAE=26.316;MAF_USDA=5.294
NC_035100.1	5356977	.	T	A	.	.	MAF_INRAE=26.316;MAF_USDA=5.882
NC_035100.1	5357010	.	G	A	.	.	MAF_USDA=3.279
NC_035100.1	5357033	.	A	C	.	.	MAF_INRAE=24.684;MAF_USDA=15.294
NC_035100.1	5357058	.	C	T	.	.	MAF_INRAE=8.333
NC_035100.1	5357080	.	T	C	.	.	MAF_INRAE=39.241;MAF_USDA=26.471
NC_035100.1	5357093	.	G	A	.	.	MAF_USDA=10.417
NC_035100.1	5357140	.	C	T	.	.	MAF_INRAE=2.5
NC_035100.1	5357144	.	A	C	.	.	MAF_INRAE=2.5
NC_035100.1	5357148	.	A	T	.	.	MAF_INRAE=2.5
NC_035100.1	5357159	.	C	T	.	.	MAF_INRAE=5.833
NC_035100.1	5357160	.	A	T	.	.	MAF_INRAE=6.667
NC_035100.1	5357167	.	T	C	.	.	MAF_INRAE=7.5
NC_035100.1	5357168	.	C	T	.	.	MAF_INRAE=7.5
NC_035100.1	5357169	.	G	A	.	.	MAF_INRAE=35.443
NC_035100.1	5357182	.	A	G	.	.	MAF_INRAE=7.5
NC_035100.1	5357200	.	A	G	.	.	MAF_INRAE=20.0
NC_035100.1	5357201	.	G	T	.	.	MAF_INRAE=20.0
NC_035100.1	5357203	.	G	A	.	.	MAF_INRAE=19.167
NC_035100.1	5357210	.	T	C	.	.	MAF_INRAE=19.167
NC_035100.1	5357226	.	A	T	.	.	MAF_INRAE=38.333
NC_035100.1	5357243	.	G	T	.	.	MAF_INRAE=27.5
NC_035100.1	5357263	.	G	A	.	.	MAF_INRAE=35.0
NC_035100.1	5357288	.	C	A	.	.	MAF_INRAE=35.0
NC_035100.1	5357351	.	A	C	.	.	MAF_INRAE=23.333
NC_035100.1	5357405	.	GTA	GTC	.	.	MAF_USDA=6.25
NC_035100.1	5357407	.	A	C	.	.	MAF_USDA=3.279
NC_035100.1	5357410	.	G	T	.	.	MAF_USDA=41.667
NC_035100.1	5357418	.	G	C	.	.	MAF_USDA=35.417
NC_035100.1	5357419	.	T	C	.	.	MAF_USDA=25.0
NC_035100.1	5357423	.	A	C	.	.	MAF_USDA=43.75
NC_035100.1	5357427	.	T	C	.	.	MAF_USDA=2.459
NC_035100.1	5357435	.	G	C	.	.	MAF_INRAE=5.833
NC_035100.1	5357449	.	T	A	.	.	MAF_INRAE=5.0
NC_035100.1	5357451	.	G	C	.	.	MAF_INRAE=5.0
NC_035100.1	5357466	.	T	C	.	.	MAF_INRAE=4.167
NC_035100.1	5357467	.	G	C	.	.	MAF_INRAE=1.667
NC_035100.1	5357476	.	G	A	.	.	MAF_INRAE=4.167
NC_035100.1	5357501	.	T	C	.	.	MAF_INRAE=40.833;MAF_USDA=16.471
NC_035100.1	5357518	.	T	C	.	.	MAF_INRAE=23.333
NC_035100.1	5357519	.	A	C	.	.	MAF_INRAE=23.333
NC_035100.1	5357521	.	C	T	.	.	MAF_INRAE=23.333
NC_035100.1	5357523	.	G	T	.	.	MAF_INRAE=23.333
NC_035100.1	5357538	.	G	A	.	.	MAF_INRAE=25.833
NC_035100.1	5357548	.	A	G	.	.	MAF_INRAE=25.833
NC_035100.1	5357557	.	A	G	.	.	MAF_INRAE=24.167
NC_035100.1	5357596	.	A	G	.	.	MAF_INRAE=23.333
NC_035100.1	5357604	.	A	C	.	.	MAF_INRAE=23.333
NC_035100.1	5357606	.	C	T	.	.	MAF_INRAE=35.0
NC_035100.1	5357607	.	G	A	.	.	MAF_INRAE=23.333
NC_035100.1	5357635	.	C	T	.	.	MAF_INRAE=15.0
NC_035100.1	5357637	.	C	A	.	.	MAF_USDA=5.738
NC_035100.1	5357641	.	G	T	.	.	MAF_INRAE=29.747
NC_035100.1	5357647	.	C	A	.	.	MAF_INRAE=15.0
NC_035100.1	5357652	.	G	A	.	.	MAF_INRAE=14.167
NC_035100.1	5357663	.	A	T	.	.	MAF_INRAE=1.667
NC_035100.1	5357664	.	G	A	.	.	MAF_INRAE=1.667
NC_035100.1	5357673	.	G	C	.	.	MAF_INRAE=1.667
NC_035100.1	5357688	.	A	C	.	.	MAF_INRAE=43.038;MAF_USDA=34.118
NC_035100.1	5357722	.	G	A	.	.	MAF_USDA=4.918
NC_035100.1	5357806	.	A	G	.	.	MAF_USDA=1.639
NC_035100.1	5357883	.	C	T	.	.	MAF_USDA=1.639
NC_035100.1	5357907	.	C	G	.	.	MAF_USDA=4.918
NC_035100.1	5357925	.	T	A	.	.	MAF_INRAE=25.833;MAF_USDA=10.588
NC_035100.1	5357953	.	G	A	.	.	MAF_USDA=1.639
NC_035100.1	5358006	.	A	C	.	.	MAF_USDA=4.918
NC_035100.1	5358011	.	A	T	.	.	MAF_USDA=3.529
NC_035100.1	5358012	.	A	T	.	.	MAF_INRAE=19.167;MAF_USDA=2.941
NC_035100.1	5358018	.	T	A	.	.	MAF_INRAE=9.167;MAF_USDA=3.279
NC_035100.1	5358021	.	T	G	.	.	MAF_USDA=2.941
NC_035100.1	5358076	.	A	G	.	.	MAF_INRAE=6.667;MAF_USDA=3.529
NC_035100.1	5358161	.	G	C	.	.	MAF_INRAE=19.167
NC_035100.1	5358205	.	A	G	.	.	MAF_INRAE=49.167
NC_035100.1	5358266	.	C	T	.	.	MAF_INRAE=5.833
NC_035100.1	5358298	.	G	C	.	.	MAF_INRAE=50.0
NC_035100.1	5358303	.	A	C	.	.	MAF_INRAE=50.0
NC_035100.1	5358316	.	T	C	.	.	MAF_INRAE=50.0
NC_035100.1	5358317	.	C	T	.	.	MAF_INRAE=50.0
NC_035100.1	5358320	.	T	A	.	.	MAF_INRAE=50.0
NC_035100.1	5358327	.	C	T	.	.	MAF_INRAE=50.0
NC_035100.1	5358332	.	A	G	.	.	MAF_INRAE=50.0
NC_035100.1	5358333	.	T	C	.	.	MAF_INRAE=50.0
NC_035100.1	5358347	.	T	C	.	.	MAF_INRAE=50.0
NC_035100.1	5358357	.	T	G	.	.	MAF_INRAE=50.0
NC_035100.1	5358371	.	A	G	.	.	MAF_INRAE=20.833
NC_035100.1	5358380	.	T	C	.	.	MAF_INRAE=50.0
NC_035100.1	5358386	.	C	A	.	.	MAF_INRAE=50.0
NC_035100.1	5358392	.	T	G	.	.	MAF_INRAE=50.0
NC_035100.1	5358400	.	C	T	.	.	MAF_INRAE=50.0
NC_035100.1	5358425	.	C	A	.	.	MAF_INRAE=37.5
NC_035100.1	5358429	.	G	A	.	.	MAF_INRAE=36.667
NC_035100.1	5358436	.	T	G	.	.	MAF_INRAE=35.833
NC_035100.1	5358533	.	C	A	.	.	MAF_INRAE=7.5
NC_035100.1	5358534	.	C	T	.	.	MAF_INRAE=3.333
NC_035100.1	5358537	.	A	T	.	.	MAF_INRAE=31.667
NC_035100.1	5358541	.	C	A	.	.	MAF_INRAE=31.667
NC_035100.1	5358544	.	G	T	.	.	MAF_INRAE=31.667
NC_035100.1	5358549	.	T	A	.	.	MAF_INRAE=31.667
NC_035100.1	5358557	.	C	T	.	.	MAF_INRAE=30.0
NC_035100.1	5358564	.	C	T	.	.	MAF_INRAE=4.167
NC_035100.1	5358565	.	A	G	.	.	MAF_INRAE=26.667
NC_035100.1	5358585	.	G	T	.	.	MAF_INRAE=5.263;MAF_USDA=2.941
NC_035100.1	5358589	.	A	G	.	.	MAF_USDA=7.059
NC_035100.1	5358635	.	C	T	.	.	MAF_USDA=5.0
NC_035100.1	5358691	.	G	T	.	.	MAF_USDA=1.639
NC_035100.1	5358821	.	G	A	.	.	MAF_USDA=2.083
NC_035100.1	5358839	.	T	C	.	.	MAF_USDA=1.639
NC_035100.1	5358903	.	G	T	.	.	MAF_INRAE=9.167
NC_035100.1	5358996	.	G	A	.	.	MAF_INRAE=20.833;MAF_USDA=3.279
NC_035100.1	5359060	.	C	T	.	.	MAF_INRAE=9.167
NC_035100.1	5359090	.	G	A	.	.	MAF_USDA=4.118
NC_035100.1	5359203	.	C	A	.	.	MAF_INRAE=37.342;MAF_USDA=18.235
NC_035100.1	5359426	.	T	C	.	.	MAF_INRAE=11.392;MAF_USDA=2.459
NC_035100.1	5359579	.	C	T	.	.	MAF_USDA=6.557
NC_035100.1	5359581	.	C	G	.	.	MAF_USDA=6.557
NC_035100.1	5359744	.	T	C	.	.	MAF_INRAE=14.557;MAF_USDA=32.941
NC_035100.1	5359829	.	G	T	.	.	MAF_INRAE=18.333;MAF_USDA=2.941
NC_035100.1	5359838	.	C	A	.	.	MAF_USDA=4.118
NC_035100.1	5359850	.	C	T	.	.	MAF_INRAE=18.333;MAF_USDA=2.941
NC_035100.1	5359984	.	C	T	.	.	MAF_INRAE=26.316;MAF_USDA=4.118
NC_035100.1	5360047	.	G	A	.	.	MAF_INRAE=38.608;MAF_USDA=18.235
NC_035100.1	5360194	.	G	A	.	.	MAF_USDA=2.459
NC_035100.1	5360304	.	A	G	.	.	MAF_USDA=4.098
NC_035100.1	5360424	.	T	G	.	.	MAF_INRAE=5.063;MAF_USDA=11.765
NC_035100.1	5360450	.	C	T	.	.	MAF_USDA=1.639
NC_035100.1	5360519	.	G	C	.	.	MAF_USDA=4.918
NC_035100.1	5360791	.	T	G	.	.	MAF_INRAE=5.263;MAF_USDA=4.098
NC_035100.1	5360838	.	T	C	.	.	MAF_INRAE=14.557;MAF_USDA=39.412
NC_035100.1	5360858	.	G	A	.	.	MAF_INRAE=8.861;MAF_USDA=15.294
NC_035100.1	5360946	.	T	G	.	.	MAF_INRAE=26.316;MAF_USDA=4.118
NC_035100.1	5360997	.	T	G	.	.	MAF_USDA=2.459
NC_035100.1	5361147	.	A	C	.	.	MAF_USDA=1.639
NC_035100.1	5361163	.	C	A	.	.	MAF_INRAE=8.861;MAF_USDA=14.118
NC_035100.1	5361164	.	C	A	.	.	MAF_INRAE=3.333;MAF_USDA=14.118
NC_035100.1	5361201	.	T	A	.	.	MAF_USDA=1.639
NC_035100.1	5361228	.	T	C	.	.	MAF_INRAE=14.557;MAF_USDA=35.294
NC_035100.1	5361366	.	G	A	.	.	MAF_INRAE=26.316;MAF_USDA=32.353
NC_035100.1	5362737	.	C	G	.	.	MAF_INRAE=2.632
NC_035100.1	5362773	.	A	G	.	.	MAF_INRAE=2.632
NC_035100.1	5363309	.	T	C	.	.	MAF_INRAE=13.924;MAF_USDA=38.824
NC_035100.1	5363320	.	C	A	.	.	MAF_USDA=1.639
NC_035100.1	5363321	.	C	T	.	.	MAF_USDA=1.639
NC_035100.1	5363398	.	A	C	.	.	MAF_INRAE=10.759;MAF_USDA=35.882
NC_035100.1	5363401	.	T	A	.	.	MAF_USDA=3.279
NC_035100.1	5363402	.	T	G	.	.	MAF_INRAE=44.937;MAF_USDA=27.647
NC_035100.1	5363589	.	C	A	.	.	MAF_USDA=2.459
NC_035100.1	5363600	.	G	A	.	.	MAF_INRAE=21.053
NC_035100.1	5363658	.	A	G	.	.	MAF_INRAE=13.291;MAF_USDA=38.235
NC_035100.1	5363692	.	A	T	.	.	MAF_INRAE=4.43;MAF_USDA=12.353
NC_035100.1	5363697	.	C	T	.	.	MAF_USDA=2.459
NC_035100.1	5363698	.	C	T	.	.	MAF_USDA=3.279
NC_035100.1	5363718	.	C	A	.	.	MAF_INRAE=13.291;MAF_USDA=34.706
NC_035100.1	5363723	.	C	T	.	.	MAF_USDA=3.279
NC_035100.1	5363787	.	G	C	.	.	MAF_USDA=4.167
NC_035100.1	5363821	.	C	A	.	.	MAF_INRAE=5.0;MAF_USDA=6.471
NC_035100.1	5363852	.	G	A	.	.	MAF_USDA=4.098
NC_035100.1	5363908	.	A	G	.	.	MAF_USDA=3.279
NC_035100.1	5363970	.	T	C	.	.	MAF_INRAE=28.481;MAF_USDA=41.667
NC_035100.1	5363974	.	G	A	.	.	MAF_INRAE=29.167;MAF_USDA=42.262
NC_035100.1	5364016	.	T	C	.	.	MAF_USDA=3.279
NC_035100.1	5364049	.	C	A	.	.	MAF_USDA=1.765
NC_035100.1	5364089	.	C	T	.	.	MAF_INRAE=22.152;MAF_USDA=18.824
NC_035100.1	5364205	.	C	A	.	.	MAF_USDA=1.639
NC_035100.1	5364213	.	C	T	.	.	MAF_INRAE=14.557;MAF_USDA=10.0
NC_035100.1	5364214	.	T	C	.	.	MAF_INRAE=21.053
NC_035100.1	5364257	.	C	T	.	.	MAF_INRAE=11.392
NC_035100.1	5364293	.	A	G	.	.	MAF_INRAE=22.152;MAF_USDA=17.647
NC_035100.1	5364294	.	T	C	.	.	MAF_INRAE=46.667;MAF_USDA=32.353
NC_035100.1	5364310	.	C	A	.	.	MAF_INRAE=47.5;MAF_USDA=31.765
NC_035100.1	5364325	.	G	T	.	.	MAF_USDA=1.639
NC_035100.1	5364326	.	C	A	.	.	MAF_INRAE=27.215;MAF_USDA=40.0
NC_035100.1	5364328	.	T	G	.	.	MAF_INRAE=27.5;MAF_USDA=40.0
NC_035100.1	5364338	.	A	G	.	.	MAF_INRAE=49.367;MAF_USDA=34.118
NC_035100.1	5364349	.	A	G	.	.	MAF_INRAE=2.5
NC_035100.1	5364361	.	G	A	.	.	MAF_INRAE=27.215;MAF_USDA=40.0
NC_035100.1	5364372	.	A	T	.	.	MAF_INRAE=2.5;MAF_USDA=2.976
NC_035100.1	5364379	.	A	C	.	.	MAF_INRAE=27.215;MAF_USDA=39.412
NC_035100.1	5364388	.	G	A	.	.	MAF_INRAE=2.5;MAF_USDA=4.118
NC_035100.1	5364435	.	G	C	.	.	MAF_INRAE=5.063;MAF_USDA=11.765
NC_035100.1	5364458	.	T	C	.	.	MAF_USDA=4.167
NC_035100.1	5364465	.	A	T	.	.	MAF_USDA=4.167
NC_035100.1	5364549	.	T	C	.	.	MAF_INRAE=25.316
NC_035100.1	5364553	.	C	T	.	.	MAF_USDA=2.083
NC_035100.1	5364640	.	C	G	.	.	MAF_USDA=2.459
NC_035100.1	5364652	.	T	G	.	.	MAF_INRAE=15.789;MAF_USDA=8.333
NC_035100.1	5364701	.	A	C	.	.	MAF_USDA=1.639
NC_035100.1	5364712	.	C	T	.	.	MAF_USDA=1.639
NC_035100.1	5364767	.	G	A	.	.	MAF_USDA=7.059
NC_035100.1	5364770	.	G	A	.	.	MAF_USDA=2.459
NC_035100.1	5364829	.	T	G	.	.	MAF_USDA=1.639
NC_035100.1	5364833	.	A	G	.	.	MAF_USDA=2.459
NC_035100.1	5364987	.	T	A	.	.	MAF_INRAE=34.81;MAF_USDA=23.529
NC_035100.1	5365025	.	T	G	.	.	MAF_INRAE=5.263;MAF_USDA=12.353
NC_035100.1	5365123	.	C	T	.	.	MAF_USDA=1.639
NC_035100.1	5365151	.	A	G	.	.	MAF_USDA=2.459
NC_035100.1	5365154	.	A	G	.	.	MAF_USDA=3.279
NC_035100.1	5365183	.	T	C	.	.	MAF_USDA=3.279
NC_035100.1	5365210	.	C	G	.	.	MAF_USDA=3.333
NC_035100.1	5365215	.	A	T	.	.	MAF_INRAE=36.842;MAF_USDA=4.762
NC_035100.1	5365223	.	T	C	.	.	MAF_INRAE=13.291;MAF_USDA=5.357
NC_035100.1	5365275	.	T	C	.	.	MAF_USDA=1.639
NC_035100.1	5365276	.	A	C	.	.	MAF_USDA=3.279
NC_035100.1	5365309	.	C	G	.	.	MAF_USDA=2.459
NC_035100.1	5365383	.	G	T	.	.	MAF_USDA=1.639
NC_035100.1	5365428	.	C	A	.	.	MAF_USDA=2.459
NC_035100.1	5365469	.	T	A	.	.	MAF_USDA=1.639
NC_035100.1	5365491	.	A	G	.	.	MAF_INRAE=22.152;MAF_USDA=17.647
NC_035100.1	5365528	.	G	T	.	.	MAF_INRAE=11.392
NC_035100.1	5365533	.	A	G	.	.	MAF_USDA=2.459
NC_035100.1	5365568	.	A	T	.	.	MAF_USDA=2.459
NC_035100.1	5365754	.	A	C	.	.	MAF_USDA=1.639
NC_035100.1	5365787	.	G	T	.	.	MAF_USDA=1.639
NC_035100.1	5365812	.	T	A	.	.	MAF_INRAE=44.937;MAF_USDA=45.882
NC_035100.1	5365814	.	A	T	.	.	MAF_USDA=3.279
NC_035100.1	5365833	.	C	T	.	.	MAF_INRAE=21.667;MAF_USDA=4.098
NC_035100.1	5365933	.	C	T	.	.	MAF_USDA=17.059
NC_035100.1	5365958	.	A	C	.	.	MAF_INRAE=25.0;MAF_USDA=4.098
NC_035100.1	5365965	.	C	A	.	.	MAF_USDA=4.918
NC_035100.1	5366098	.	G	C	.	.	MAF_INRAE=8.333;MAF_USDA=4.118
NC_035100.1	5366135	.	G	A	.	.	MAF_USDA=4.098
NC_035100.1	5366174	.	G	A	.	.	MAF_USDA=2.459
NC_035100.1	5366288	.	T	C	.	.	MAF_INRAE=19.62;MAF_USDA=10.588
NC_035100.1	5366289	.	G	T	.	.	MAF_USDA=11.475
NC_035100.1	5366305	.	G	A	.	.	MAF_USDA=5.294
NC_035100.1	5366322	.	T	G	.	.	MAF_USDA=3.279
NC_035100.1	5366374	.	C	T	.	.	MAF_INRAE=36.842;MAF_USDA=3.571
NC_035100.1	5366502	.	T	A	.	.	MAF_USDA=2.459
NC_035100.1	5366551	.	C	T	.	.	MAF_USDA=4.098
NC_035100.1	5366586	.	A	G	.	.	MAF_USDA=1.639
NC_035100.1	5366618	.	G	T	.	.	MAF_USDA=1.639
NC_035100.1	5366647	.	T	G	.	.	MAF_INRAE=17.5;MAF_USDA=2.941
NC_035100.1	5366656	.	G	T	.	.	MAF_USDA=2.083
NC_035100.1	5366715	.	G	A	.	.	MAF_USDA=4.098
NC_035100.1	5366740	.	T	C	.	.	MAF_USDA=4.098
NC_035100.1	5366780	.	A	T	.	.	MAF_INRAE=19.167;MAF_USDA=1.765
NC_035100.1	5366810	.	T	C	.	.	MAF_INRAE=8.333;MAF_USDA=4.118
NC_035100.1	5366817	.	C	A	.	.	MAF_INRAE=34.81;MAF_USDA=22.941
NC_035100.1	5366827	.	A	G	.	.	MAF_USDA=1.639
NC_035100.1	5366857	.	T	G	.	.	MAF_USDA=2.459
NC_035100.1	5366866	.	G	A	.	.	MAF_INRAE=15.789;MAF_USDA=11.176
NC_035100.1	5366926	.	G	T	.	.	MAF_INRAE=21.053
NC_035100.1	5366934	.	G	A	.	.	MAF_USDA=3.529
NC_035100.1	5366938	.	G	A	.	.	MAF_USDA=2.083
NC_035100.1	5366948	.	G	A	.	.	MAF_USDA=4.167
NC_035100.1	5366980	.	C	T	.	.	MAF_USDA=2.5
NC_035100.1	5366982	.	G	A	.	.	MAF_USDA=2.5
NC_035100.1	5367008	.	C	T	.	.	MAF_USDA=5.0
NC_035100.1	5367073	.	A	G	.	.	MAF_USDA=6.667
NC_035100.1	5367172	.	G	C	.	.	MAF_USDA=27.976
NC_035100.1	5367196	.	A	C	.	.	MAF_INRAE=31.579;MAF_USDA=47.059
NC_035100.1	5367221	.	C	G	.	.	MAF_INRAE=42.405;MAF_USDA=46.471
NC_035100.1	5367315	.	G	A	.	.	MAF_USDA=4.098
NC_035100.1	5367519	.	C	G	.	.	MAF_INRAE=14.557;MAF_USDA=2.083
NC_035100.1	5367540	.	C	T	.	.	MAF_USDA=3.279
NC_035100.1	5367608	.	A	C	.	.	MAF_INRAE=20.833;MAF_USDA=9.412
NC_035100.1	5367613	.	T	A	.	.	MAF_INRAE=8.333;MAF_USDA=4.118
NC_035100.1	5367629	.	C	T	.	.	MAF_INRAE=3.333
NC_035100.1	5367707	.	G	T	.	.	MAF_USDA=2.083
NC_035100.1	5367720	.	C	A	.	.	MAF_USDA=1.639
NC_035100.1	5367796	.	G	A	.	.	MAF_USDA=7.377
NC_035100.1	5367820	.	A	T	.	.	MAF_INRAE=11.392
NC_035100.1	5367924	.	A	G	.	.	MAF_INRAE=14.557;MAF_USDA=4.706
NC_035100.1	5368000	.	A	G	.	.	MAF_USDA=2.459
NC_035100.1	5368003	.	T	G	.	.	MAF_USDA=6.25
NC_035100.1	5368036	.	T	C	.	.	MAF_INRAE=8.333;MAF_USDA=6.25
NC_035100.1	5368060	.	A	C	.	.	MAF_INRAE=20.886;MAF_USDA=10.588
NC_035100.1	5368069	.	T	A	.	.	MAF_USDA=7.377
NC_035100.1	5368089	.	T	A	.	.	MAF_INRAE=8.333;MAF_USDA=4.118
NC_035100.1	5368099	.	T	A	.	.	MAF_INRAE=21.053;MAF_USDA=22.941
NC_035100.1	5368184	.	A	C	.	.	MAF_INRAE=21.053
NC_035100.1	5368214	.	T	G	.	.	MAF_INRAE=15.823;MAF_USDA=14.118
NC_035100.1	5368325	.	C	G	.	.	MAF_INRAE=20.0;MAF_USDA=2.941
NC_035100.1	5368392	.	G	C	.	.	MAF_USDA=3.279
NC_035100.1	5368450	.	T	C	.	.	MAF_INRAE=20.886;MAF_USDA=22.941
NC_035100.1	5368478	.	T	G	.	.	MAF_USDA=1.639
NC_035100.1	5368527	.	A	G	.	.	MAF_INRAE=14.557;MAF_USDA=4.706
NC_035100.1	5368549	.	T	C	.	.	MAF_INRAE=21.519;MAF_USDA=14.706
NC_035100.1	5368628	.	A	G	.	.	MAF_USDA=2.459
NC_035100.1	5368667	.	A	C	.	.	MAF_INRAE=20.833;MAF_USDA=10.588
NC_035100.1	5368737	.	C	G	.	.	MAF_INRAE=5.263;MAF_USDA=5.882
NC_035100.1	5368778	.	G	T	.	.	MAF_USDA=1.639
NC_035100.1	5368829	.	A	G	.	.	MAF_INRAE=15.19;MAF_USDA=12.353
NC_035100.1	5368839	.	G	T	.	.	MAF_INRAE=36.842;MAF_USDA=4.706
NC_035100.1	5368861	.	C	A	.	.	MAF_INRAE=15.823;MAF_USDA=11.765
NC_035100.1	5368898	.	G	A	.	.	MAF_INRAE=7.5;MAF_USDA=4.118
NC_035100.1	5368969	.	A	T	.	.	MAF_INRAE=5.263;MAF_USDA=6.471
NC_035100.1	5369043	.	A	T	.	.	MAF_INRAE=43.671;MAF_USDA=47.059
NC_035100.1	5369060	.	A	G	.	.	MAF_INRAE=13.291
NC_035100.1	5369101	.	C	A	.	.	MAF_USDA=1.639
NC_035100.1	5369173	.	A	G	.	.	MAF_USDA=3.279
NC_035100.1	5369200	.	A	C	.	.	MAF_INRAE=22.152;MAF_USDA=22.941
NC_035100.1	5369274	.	A	G	.	.	MAF_INRAE=5.0;MAF_USDA=18.75
NC_035100.1	5369384	.	A	G	.	.	MAF_USDA=2.5
NC_035100.1	5369419	.	C	A	.	.	MAF_INRAE=2.532;MAF_USDA=17.647
NC_035100.1	5369459	.	C	A	.	.	MAF_INRAE=2.532;MAF_USDA=18.235
NC_035100.1	5369609	.	A	T	.	.	MAF_USDA=2.353
NC_035100.1	5369621	.	G	T	.	.	MAF_INRAE=7.5;MAF_USDA=4.706
NC_035100.1	5369686	.	A	G	.	.	MAF_INRAE=6.667;MAF_USDA=4.118
NC_035100.1	5369740	.	A	G	.	.	MAF_USDA=6.25
NC_035100.1	5369750	.	G	T	.	.	MAF_USDA=2.459
NC_035100.1	5369766	.	A	C	.	.	MAF_INRAE=18.987;MAF_USDA=4.706
NC_035100.1	5369774	.	C	A	.	.	MAF_INRAE=22.152;MAF_USDA=21.765
NC_035100.1	5369775	.	A	T	.	.	MAF_USDA=6.471
NC_035100.1	5369777	.	T	G	.	.	MAF_INRAE=19.167;MAF_USDA=2.976
NC_035100.1	5369782	.	T	A	.	.	MAF_INRAE=5.263;MAF_USDA=5.952
NC_035100.1	5369861	.	A	T	.	.	MAF_INRAE=22.152;MAF_USDA=21.765
NC_035100.1	5369862	.	T	G	.	.	MAF_INRAE=22.5;MAF_USDA=20.0
NC_035100.1	5369866	.	A	T	.	.	MAF_INRAE=22.5;MAF_USDA=20.238
NC_035100.1	5369912	.	G	T	.	.	MAF_USDA=6.25
NC_035100.1	5369919	.	G	A	.	.	MAF_USDA=2.459
NC_035100.1	5369928	.	A	T	.	.	MAF_INRAE=24.684;MAF_USDA=39.412
NC_035100.1	5369959	.	C	G	.	.	MAF_INRAE=1.667;MAF_USDA=2.083
NC_035100.1	5370018	.	C	T	.	.	MAF_USDA=7.059
NC_035100.1	5370064	.	A	T	.	.	MAF_INRAE=7.5;MAF_USDA=3.529
NC_035100.1	5370079	.	T	A	.	.	MAF_INRAE=5.263;MAF_USDA=9.524
NC_035100.1	5370085	.	C	A	.	.	MAF_INRAE=36.842;MAF_USDA=4.167
NC_035100.1	5370090	.	G	A	.	.	MAF_INRAE=19.62;MAF_USDA=16.102
NC_035100.1	5370109	.	G	A	.	.	MAF_USDA=5.952
NC_035100.1	5370113	.	G	T	.	.	MAF_USDA=3.333
NC_035100.1	5370162	.	T	G	.	.	MAF_USDA=10.0
NC_035100.1	5370172	.	C	A	.	.	MAF_INRAE=5.263;MAF_USDA=6.548
NC_035100.1	5370246	.	G	A	.	.	MAF_INRAE=15.789;MAF_USDA=11.31
NC_035100.1	5370378	.	T	C	.	.	MAF_INRAE=5.263;MAF_USDA=16.071
NC_035100.1	5370386	.	G	A	.	.	MAF_INRAE=36.842;MAF_USDA=4.217
NC_035100.1	5370451	.	C	T	.	.	MAF_USDA=2.976
NC_035100.1	5370452	.	T	G	.	.	MAF_USDA=6.78
NC_035100.1	5370485	.	G	A	.	.	MAF_INRAE=5.263
NC_035100.1	5370492	.	A	T	.	.	MAF_USDA=2.542
NC_035100.1	5370537	.	T	C	.	.	MAF_INRAE=20.0;MAF_USDA=3.012
NC_035100.1	5370591	.	G	T	.	.	MAF_INRAE=7.5;MAF_USDA=6.024
NC_035100.1	5370692	.	T	C	.	.	MAF_INRAE=5.263;MAF_USDA=7.229
NC_035100.1	5370784	.	C	A,T	.	.	MAF_INRAE=11.392;MAF_USDA=2.5
NC_035100.1	5370816	.	T	C	.	.	MAF_INRAE=5.263;MAF_USDA=5.952
NC_035100.1	5370819	.	T	G	.	.	MAF_USDA=16.667
NC_035100.1	5370850	.	C	T	.	.	MAF_USDA=5.833
NC_035100.1	5370851	.	G	A	.	.	MAF_INRAE=28.481;MAF_USDA=24.405
NC_035100.1	5370863	.	G	A	.	.	MAF_USDA=5.833
NC_035100.1	5370881	.	G	A	.	.	MAF_INRAE=15.789;MAF_USDA=12.5
NC_035100.1	5370890	.	C	T	.	.	MAF_INRAE=13.291
NC_035100.1	5370891	.	G	T	.	.	MAF_USDA=9.167
NC_035100.1	5370928	.	T	G	.	.	MAF_INRAE=19.62;MAF_USDA=13.095
NC_035100.1	5370934	.	C	A	.	.	MAF_INRAE=13.291
NC_035100.1	5370980	.	C	A	.	.	MAF_USDA=3.279
NC_035100.1	5370981	.	A	T	.	.	MAF_INRAE=9.494;MAF_USDA=15.294
NC_035100.1	5371089	.	A	T	.	.	MAF_INRAE=5.0;MAF_USDA=29.167
NC_035100.1	5371107	.	A	G	.	.	MAF_USDA=10.417
NC_035100.1	5371116	.	G	A	.	.	MAF_USDA=31.765
NC_035100.1	5371152	.	A	C	.	.	MAF_USDA=16.667
NC_035100.1	5371174	.	G	A	.	.	MAF_INRAE=5.0
NC_035100.1	5371175	.	G	T	.	.	MAF_USDA=12.5
NC_035100.1	5371185	.	T	C	.	.	MAF_INRAE=40.833;MAF_USDA=12.5
NC_035100.1	5371191	.	A	G	.	.	MAF_USDA=16.667
NC_035100.1	5371207	.	C	A	.	.	MAF_USDA=1.639
NC_035100.1	5371220	.	C	T	.	.	MAF_USDA=3.571
NC_035100.1	5371295	.	G	A	.	.	MAF_USDA=14.583
NC_035100.1	5371331	.	A	G	.	.	MAF_INRAE=25.0
NC_035100.1	5371424	.	C	T	.	.	MAF_USDA=14.583
NC_035100.1	5371438	.	C	A	.	.	MAF_INRAE=6.667
NC_035100.1	5371448	.	T	A	.	.	MAF_INRAE=32.911;MAF_USDA=39.583
NC_035100.1	5371449	.	G	A	.	.	MAF_INRAE=20.0
NC_035100.1	5371454	.	A	G	.	.	MAF_INRAE=2.5
NC_035100.1	5371507	.	T	A	.	.	MAF_INRAE=16.667
NC_035100.1	5371755	.	G	C	.	.	MAF_USDA=10.417
NC_035100.1	5371825	.	T	A	.	.	MAF_USDA=47.917
NC_035100.1	5372041	.	G	A	.	.	MAF_INRAE=5.263
NC_035100.1	5372116	.	G	A	.	.	MAF_USDA=4.348
NC_035100.1	5372117	.	G	T	.	.	MAF_INRAE=5.263
NC_035100.1	5372118	.	G	T	.	.	MAF_USDA=8.197
NC_035100.1	5372343	.	C	G	.	.	MAF_INRAE=2.632
NC_035100.1	5372497	.	T	A	.	.	MAF_USDA=12.5
NC_035100.1	5372675	.	T	G	.	.	MAF_USDA=29.167
NC_035100.1	5372754	.	A	G	.	.	MAF_INRAE=42.105;MAF_USDA=39.583
NC_035100.1	5372759	.	A	C	.	.	MAF_INRAE=42.105;MAF_USDA=39.583
NC_035100.1	5372805	.	G	A	.	.	MAF_USDA=2.083
NC_035100.1	5372899	.	T	C	.	.	MAF_USDA=4.167
NC_035100.1	5373106	.	A	C	.	.	MAF_USDA=47.917
NC_035100.1	5373179	.	G	A	.	.	MAF_USDA=41.667
NC_035100.1	5373186	.	C	T	.	.	MAF_USDA=3.529
NC_035100.1	5373218	.	C	A	.	.	MAF_USDA=8.333
NC_035100.1	5373245	.	C	A	.	.	MAF_USDA=6.25
NC_035100.1	5373246	.	G	T	.	.	MAF_USDA=2.459
NC_035100.1	5373269	.	A	G	.	.	MAF_USDA=4.118
NC_035100.1	5374080	.	T	C	.	.	MAF_USDA=37.5
NC_035100.1	5374330	.	C	T	.	.	MAF_USDA=8.824
NC_035100.1	5374469	.	C	T	.	.	MAF_INRAE=15.789;MAF_USDA=8.333
NC_035100.1	5374514	.	A	C	.	.	MAF_USDA=7.059
NC_035100.1	5374527	.	G	A	.	.	MAF_USDA=3.529
NC_035100.1	5374563	.	G	A	.	.	MAF_INRAE=15.833
NC_035100.1	5374569	.	G	T	.	.	MAF_INRAE=38.608;MAF_USDA=35.417
NC_035100.1	5374581	.	A	C	.	.	MAF_INRAE=15.833
NC_035100.1	5374593	.	G	C	.	.	MAF_USDA=1.639
NC_035100.1	5374636	.	C	T	.	.	MAF_INRAE=31.667;MAF_USDA=39.583
NC_035100.1	5374665	.	G	A	.	.	MAF_INRAE=26.316;MAF_USDA=2.083
NC_035100.1	5374767	.	C	A	.	.	MAF_USDA=7.377
NC_035100.1	5374846	.	G	A	.	.	MAF_USDA=14.583
NC_035100.1	5374938	.	A	C	.	.	MAF_USDA=2.174
NC_035100.1	5374943	.	G	A	.	.	MAF_INRAE=15.789;MAF_USDA=8.333
NC_035100.1	5374981	.	C	T	.	.	MAF_INRAE=5.263;MAF_USDA=37.5
NC_035100.1	5374982	.	G	A	.	.	MAF_USDA=27.083
NC_035100.1	5375004	.	A	T	.	.	MAF_USDA=47.917
NC_035100.1	5375032	.	G	T	.	.	MAF_USDA=2.083
NC_035100.1	5375042	.	C	T	.	.	MAF_INRAE=15.789;MAF_USDA=10.417
NC_035100.1	5375093	.	A	G	.	.	MAF_USDA=10.417
NC_035100.1	5375161	.	A	G	.	.	MAF_USDA=10.417
NC_035100.1	5375167	.	T	A	.	.	MAF_USDA=8.333
NC_035100.1	5375216	.	C	G	.	.	MAF_USDA=2.459
NC_035100.1	5375230	.	C	G	.	.	MAF_USDA=2.459
NC_035100.1	5375237	.	T	C	.	.	MAF_INRAE=14.167;MAF_USDA=16.471
NC_035100.1	5375245	.	G	A	.	.	MAF_USDA=3.279
NC_035100.1	5375253	.	T	C	.	.	MAF_USDA=1.765
NC_035100.1	5375271	.	A	G	.	.	MAF_INRAE=14.167;MAF_USDA=11.176
NC_035100.1	5375288	.	A	T	.	.	MAF_USDA=4.098
NC_035100.1	5375305	.	G	A	.	.	MAF_INRAE=26.582
NC_035100.1	5375317	.	C	T	.	.	MAF_USDA=15.574
NC_035100.1	5375318	.	C	T	.	.	MAF_USDA=14.754
NC_035100.1	5375320	.	C	T	.	.	MAF_USDA=15.574
NC_035100.1	5375321	.	T	G	.	.	MAF_USDA=1.639
NC_035100.1	5375376	.	A	G	.	.	MAF_INRAE=42.105
NC_035100.1	5375394	.	C	T	.	.	MAF_INRAE=42.105
NC_035100.1	5375397	.	T	C	.	.	MAF_INRAE=25.0
NC_035100.1	5375458	.	G	A	.	.	MAF_USDA=2.5
NC_035100.1	5375461	.	C	A	.	.	MAF_USDA=4.167
NC_035100.1	5375466	.	A	G	.	.	MAF_INRAE=2.5;MAF_USDA=14.881
NC_035100.1	5375469	.	C	T	.	.	MAF_INRAE=5.263;MAF_USDA=13.333
NC_035100.1	5375520	.	G	A	.	.	MAF_USDA=41.667
NC_035100.1	5375521	.	A	G	.	.	MAF_USDA=8.333
NC_035100.1	5375525	.	T	C	.	.	MAF_USDA=8.333
NC_035100.1	5375537	.	C	T	.	.	MAF_USDA=5.422
NC_035100.1	5375676	.	A	T	.	.	MAF_USDA=13.636
NC_035100.1	5375683	.	T	C	.	.	MAF_USDA=15.909
NC_035100.1	5375774	.	C	T	.	.	MAF_INRAE=49.167;MAF_USDA=41.667
NC_035100.1	5375787	.	T	G	.	.	MAF_USDA=4.167
NC_035100.1	5375945	.	C	T	.	.	MAF_USDA=2.459
NC_035100.1	5375963	.	C	G	.	.	MAF_USDA=2.459
NC_035100.1	5376016	.	G	A	.	.	MAF_INRAE=5.833;MAF_USDA=3.529
NC_035100.1	5376068	.	G	A	.	.	MAF_INRAE=5.263;MAF_USDA=2.941
NC_035100.1	5376151	.	T	G	.	.	MAF_INRAE=7.5;MAF_USDA=4.118
NC_035100.1	5376188	.	T	G	.	.	MAF_USDA=4.167
NC_035100.1	5376198	.	G	A	.	.	MAF_USDA=1.639
NC_035100.1	5376240	.	T	A	.	.	MAF_INRAE=8.861;MAF_USDA=16.393
NC_035100.1	5376252	.	C	T	.	.	MAF_INRAE=32.278;MAF_USDA=6.471
NC_035100.1	5376253	.	G	A	.	.	MAF_USDA=2.459
NC_035100.1	5376327	.	A	C	.	.	MAF_USDA=4.706
NC_035100.1	5376421	.	T	G	.	.	MAF_USDA=16.667
NC_035100.1	5376433	.	T	C	.	.	MAF_USDA=1.639
NC_035100.1	5376467	.	G	T	.	.	MAF_INRAE=18.987;MAF_USDA=4.118
NC_035100.1	5376627	.	G	T	.	.	MAF_USDA=4.167
NC_035100.1	5376640	.	G	T	.	.	MAF_INRAE=47.468;MAF_USDA=38.824
NC_035100.1	5376680	.	C	T	.	.	MAF_USDA=7.377
NC_035100.1	5376681	.	C	T	.	.	MAF_INRAE=45.833;MAF_USDA=39.412
NC_035100.1	5376689	.	G	T	.	.	MAF_INRAE=33.544;MAF_USDA=12.353
NC_035100.1	5376729	.	T	A	.	.	MAF_USDA=1.639
NC_035100.1	5376755	.	C	T	.	.	MAF_USDA=3.279
NC_035100.1	5376926	.	G	C	.	.	MAF_INRAE=5.263;MAF_USDA=4.118
NC_035100.1	5376968	.	C	T	.	.	MAF_USDA=3.279
NC_035100.1	5376974	.	T	C	.	.	MAF_USDA=7.647
NC_035100.1	5377011	.	G	A	.	.	MAF_INRAE=47.468;MAF_USDA=37.647
NC_035100.1	5377043	.	T	A	.	.	MAF_INRAE=47.468;MAF_USDA=38.824
NC_035100.1	5377113	.	A	G	.	.	MAF_USDA=3.279
NC_035100.1	5377146	.	A	C	.	.	MAF_INRAE=47.468;MAF_USDA=37.059
NC_035100.1	5377160	.	G	A	.	.	MAF_USDA=5.882
NC_035100.1	5377260	.	G	T	.	.	MAF_INRAE=12.658
NC_035100.1	5377336	.	T	A	.	.	MAF_USDA=8.333
NC_035100.1	5377337	.	T	A	.	.	MAF_USDA=10.417
NC_035100.1	5377375	.	G	C	.	.	MAF_USDA=2.459
NC_035100.1	5377376	.	G	A	.	.	MAF_USDA=4.118
NC_035100.1	5377426	.	G	C	.	.	MAF_INRAE=8.228;MAF_USDA=15.574
NC_035100.1	5377540	.	G	A	.	.	MAF_INRAE=21.053;MAF_USDA=17.647
NC_035100.1	5377547	.	A	C	.	.	MAF_INRAE=13.924;MAF_USDA=44.706
NC_035100.1	5377554	.	C	A	.	.	MAF_INRAE=21.053;MAF_USDA=17.647
NC_035100.1	5377558	.	A	G	.	.	MAF_INRAE=32.911;MAF_USDA=5.294
NC_035100.1	5377585	.	T	C	.	.	MAF_USDA=3.529
NC_035100.1	5377642	.	C	T	.	.	MAF_INRAE=2.5
NC_035100.1	5377698	.	C	A	.	.	MAF_INRAE=47.468;MAF_USDA=27.869
NC_035100.1	5377896	.	T	A	.	.	MAF_USDA=6.25
NC_035100.1	5377943	.	G	T	.	.	MAF_USDA=2.459
NC_035100.1	5377958	.	C	A	.	.	MAF_USDA=3.279
NC_035100.1	5377959	.	C	A	.	.	MAF_USDA=3.279
NC_035100.1	5378045	.	G	T	.	.	MAF_USDA=1.639
NC_035100.1	5378118	.	T	A	.	.	MAF_USDA=4.098
NC_035100.1	5378119	.	G	T	.	.	MAF_USDA=2.083
NC_035100.1	5378143	.	C	T	.	.	MAF_INRAE=33.544;MAF_USDA=33.529
NC_035100.1	5378170	.	C	A	.	.	MAF_INRAE=33.544;MAF_USDA=39.583
NC_035100.1	5378190	.	G	A	.	.	MAF_INRAE=8.228;MAF_USDA=15.574
NC_035100.1	5378199	.	T	A	.	.	MAF_USDA=2.459
NC_035100.1	5378217	.	G	A	.	.	MAF_USDA=3.529
NC_035100.1	5378258	.	G	T	.	.	MAF_USDA=5.882
NC_035100.1	5378409	.	G	A	.	.	MAF_INRAE=47.468;MAF_USDA=38.824
NC_035100.1	5378416	.	C	T	.	.	MAF_USDA=3.529
NC_035100.1	5378417	.	T	G	.	.	MAF_USDA=3.529
NC_035100.1	5378507	.	G	A	.	.	MAF_INRAE=14.557;MAF_USDA=45.882
NC_035100.1	5378601	.	T	A	.	.	MAF_USDA=4.918
NC_035100.1	5378621	.	G	A	.	.	MAF_INRAE=21.053
NC_035100.1	5378639	.	G	C	.	.	MAF_INRAE=32.911
NC_035100.1	5378739	.	T	A	.	.	MAF_USDA=2.5
NC_035100.1	5378770	.	C	A	.	.	MAF_USDA=7.143
NC_035100.1	5378787	.	T	C	.	.	MAF_INRAE=13.291
NC_035100.1	5379205	.	G	T	.	.	MAF_USDA=22.727
NC_035100.1	5379222	.	T	C	.	.	MAF_USDA=47.727
NC_035100.1	5382969	.	C	A	.	.	MAF_USDA=2.459
NC_035100.1	5382981	.	G	C	.	.	MAF_USDA=12.5
NC_035100.1	5383026	.	C	A	.	.	MAF_USDA=1.639
NC_035100.1	5383052	.	C	T	.	.	MAF_USDA=1.639
NC_035100.1	5383079	.	G	A	.	.	MAF_INRAE=14.557
NC_035100.1	5383109	.	T	A	.	.	MAF_USDA=5.882
NC_035100.1	5383126	.	C	A	.	.	MAF_USDA=1.639
NC_035100.1	5383151	.	A	T	.	.	MAF_USDA=2.083
NC_035100.1	5383188	.	G	A	.	.	MAF_USDA=2.459
NC_035100.1	5383244	.	T	G	.	.	MAF_INRAE=5.263;MAF_USDA=8.333
NC_035100.1	5383257	.	A	C	.	.	MAF_USDA=6.25
NC_035100.1	5383311	.	C	G	.	.	MAF_INRAE=21.053;MAF_USDA=17.647
NC_035100.1	5383337	.	GAAAAA	GAAAAT	.	.	MAF_USDA=6.25
NC_035100.1	5383368	.	C	G	.	.	MAF_INRAE=5.263;MAF_USDA=5.294
NC_035100.1	5383369	.	G	A	.	.	MAF_INRAE=18.987;MAF_USDA=5.294
NC_035100.1	5383376	.	C	A	.	.	MAF_USDA=1.639
NC_035100.1	5383396	.	C	T	.	.	MAF_INRAE=32.911;MAF_USDA=4.706
NC_035100.1	5383408	.	A	T	.	.	MAF_INRAE=13.291
NC_035100.1	5383442	.	T	G	.	.	MAF_INRAE=8.228;MAF_USDA=19.672
NC_035100.1	5383479	.	G	A	.	.	MAF_USDA=7.059
NC_035100.1	5383485	.	T	A	.	.	MAF_USDA=1.639
NC_035100.1	5383488	.	A	T	.	.	MAF_USDA=2.353
NC_035100.1	5383493	.	A	T	.	.	MAF_INRAE=46.835;MAF_USDA=32.941
NC_035100.1	5383582	.	A	G	.	.	MAF_USDA=2.353
NC_035100.1	5383598	.	C	T	.	.	MAF_INRAE=13.291
NC_035100.1	5383813	.	G	A	.	.	MAF_USDA=1.639
NC_035100.1	5383814	.	C	T	.	.	MAF_INRAE=12.658
NC_035100.1	5383833	.	T	C	.	.	MAF_USDA=7.647
NC_035100.1	5383913	.	A	C	.	.	MAF_INRAE=21.053;MAF_USDA=18.235
NC_035100.1	5384016	.	T	G	.	.	MAF_INRAE=7.5;MAF_USDA=4.118
NC_035100.1	5384047	.	G	T	.	.	MAF_USDA=10.417
NC_035100.1	5384048	.	A	C	.	.	MAF_USDA=10.417
NC_035100.1	5384087	.	T	G	.	.	MAF_USDA=2.353
NC_035100.1	5384091	.	G	A	.	.	MAF_USDA=2.941
NC_035100.1	5384164	.	A	T	.	.	MAF_USDA=4.918
NC_035100.1	5384230	.	A	T	.	.	MAF_INRAE=13.291
NC_035100.1	5384247	.	G	T	.	.	MAF_USDA=3.279
NC_035100.1	5384255	.	C	A	.	.	MAF_INRAE=9.167
NC_035100.1	5384287	.	A	T	.	.	MAF_USDA=4.167
NC_035100.1	5384293	.	C	A	.	.	MAF_USDA=4.167
NC_035100.1	5384335	.	G	C	.	.	MAF_INRAE=21.667;MAF_USDA=5.294
NC_035100.1	5384395	.	T	A	.	.	MAF_USDA=3.529
NC_035100.1	5384408	.	A	C	.	.	MAF_INRAE=7.5
NC_035100.1	5384544	.	A	T	.	.	MAF_INRAE=13.333
NC_035100.1	5384603	.	A	G	.	.	MAF_INRAE=38.608;MAF_USDA=14.118
NC_035100.1	5384610	.	A	T	.	.	MAF_USDA=3.279
NC_035100.1	5384634	.	A	T	.	.	MAF_USDA=2.459
NC_035100.1	5384701	.	G	A	.	.	MAF_USDA=4.118
NC_035100.1	5384748	.	A	G	.	.	MAF_INRAE=10.127;MAF_USDA=9.836
NC_035100.1	5384818	.	G	A	.	.	MAF_INRAE=8.333
NC_035100.1	5384830	.	A	C	.	.	MAF_USDA=2.083
NC_035100.1	5385048	.	A	T	.	.	MAF_USDA=1.639
NC_035100.1	5385057	.	C	A	.	.	MAF_USDA=4.118
NC_035100.1	5385120	.	C	T	.	.	MAF_USDA=1.639
NC_035100.1	5385146	.	G	A	.	.	MAF_INRAE=2.5
NC_035100.1	5385156	.	C	T	.	.	MAF_USDA=3.529
NC_035100.1	5385181	.	C	T	.	.	MAF_USDA=4.167
NC_035100.1	5385218	.	TAAAAAAAAC	TAAAAAAAAA	.	.	MAF_USDA=4.167
NC_035100.1	5385227	.	C	A	.	.	MAF_USDA=7.377
NC_035100.1	5385251	.	G	T	.	.	MAF_INRAE=5.263;MAF_USDA=4.706
NC_035100.1	5385275	.	A	G	.	.	MAF_USDA=6.25
NC_035100.1	5385374	.	A	C	.	.	MAF_USDA=1.639
NC_035100.1	5385415	.	A	G	.	.	MAF_USDA=6.557
NC_035100.1	5385495	.	C	T	.	.	MAF_USDA=2.459
NC_035100.1	5385500	.	G	A	.	.	MAF_INRAE=2.5
NC_035100.1	5385590	.	A	G	.	.	MAF_INRAE=24.684;MAF_USDA=25.41
NC_035100.1	5385625	.	G	C	.	.	MAF_INRAE=5.0
NC_035100.1	5385677	.	C	A	.	.	MAF_USDA=4.167
NC_035100.1	5385853	.	G	T	.	.	MAF_USDA=4.167
NC_035100.1	5385857	.	G	A	.	.	MAF_USDA=3.279
NC_035100.1	5385915	.	C	T	.	.	MAF_USDA=1.639
NC_035100.1	5386043	.	G	T	.	.	MAF_INRAE=7.5;MAF_USDA=4.706
NC_035100.1	5386048	.	T	A	.	.	MAF_INRAE=12.658;MAF_USDA=2.459
NC_035100.1	5386050	.	T	A	.	.	MAF_INRAE=2.5
NC_035100.1	5386124	.	A	C	.	.	MAF_INRAE=16.456
NC_035100.1	5386177	.	T	C	.	.	MAF_INRAE=4.167
NC_035100.1	5386358	.	C	A	.	.	MAF_USDA=1.639
NC_035100.1	5386365	.	C	T	.	.	MAF_USDA=1.639
NC_035100.1	5386406	.	T	C	.	.	MAF_INRAE=17.722;MAF_USDA=8.824
NC_035100.1	5386457	.	A	G	.	.	MAF_USDA=1.639
NC_035100.1	5386610	.	G	T	.	.	MAF_USDA=1.639
NC_035100.1	5386687	.	G	C	.	.	MAF_INRAE=21.667;MAF_USDA=4.706
NC_035100.1	5386720	.	G	T	.	.	MAF_INRAE=5.263;MAF_USDA=5.882
NC_035100.1	5386866	.	G	A	.	.	MAF_USDA=3.529
NC_035100.1	5386875	.	A	C	.	.	MAF_INRAE=13.291
NC_035100.1	5386922	.	G	A	.	.	MAF_INRAE=31.013;MAF_USDA=32.353
NC_035100.1	5387032	.	C	A	.	.	MAF_INRAE=36.076;MAF_USDA=8.824
NC_035100.1	5387073	.	C	T	.	.	MAF_INRAE=32.278;MAF_USDA=5.738
NC_035100.1	5387205	.	G	A	.	.	MAF_INRAE=21.519;MAF_USDA=18.033
NC_035100.1	5387212	.	A	C	.	.	MAF_INRAE=2.5
NC_035100.1	5387289	.	A	G	.	.	MAF_INRAE=21.667;MAF_USDA=4.098
NC_035100.1	5387299	.	A	T	.	.	MAF_INRAE=15.19;MAF_USDA=50.0
NC_035100.1	5387305	.	A	T	.	.	MAF_USDA=12.941
NC_035100.1	5387309	.	C	T	.	.	MAF_INRAE=5.263;MAF_USDA=5.294
NC_035100.1	5387365	.	G	T	.	.	MAF_USDA=3.279
NC_035100.1	5387501	.	G	T	.	.	MAF_INRAE=13.924;MAF_USDA=15.882
NC_035100.1	5387554	.	G	C	.	.	MAF_INRAE=6.667;MAF_USDA=4.118
NC_035100.1	5387572	.	G	T	.	.	MAF_USDA=2.353
NC_035100.1	5387776	.	T	G	.	.	MAF_INRAE=22.5;MAF_USDA=6.471
NC_035100.1	5387786	.	A	G	.	.	MAF_INRAE=4.167;MAF_USDA=3.529
NC_035100.1	5387848	.	C	G	.	.	MAF_INRAE=21.053
NC_035100.1	5387929	.	A	C	.	.	MAF_INRAE=36.842;MAF_USDA=4.118
NC_035100.1	5388086	.	G	C	.	.	MAF_INRAE=7.5;MAF_USDA=2.353
NC_035100.1	5388096	.	C	T	.	.	MAF_INRAE=8.228;MAF_USDA=15.574
NC_035100.1	5388122	.	C	A	.	.	MAF_USDA=1.639
NC_035100.1	5388150	.	T	G	.	.	MAF_USDA=2.459
NC_035100.1	5388216	.	G	A	.	.	MAF_USDA=2.459
NC_035100.1	5388299	.	T	C	.	.	MAF_INRAE=36.842;MAF_USDA=8.333
NC_035100.1	5388301	.	C	T	.	.	MAF_USDA=10.417
NC_035100.1	5388726	.	C	A	.	.	MAF_USDA=2.459
NC_035100.1	5388732	.	C	G	.	.	MAF_INRAE=8.861;MAF_USDA=15.574
NC_035100.1	5388750	.	T	G	.	.	MAF_INRAE=2.5
NC_035100.1	5388756	.	T	C	.	.	MAF_INRAE=2.5
NC_035100.1	5388780	.	G	A	.	.	MAF_USDA=1.667
NC_035100.1	5388806	.	T	C	.	.	MAF_USDA=2.083
NC_035100.1	5388813	.	T	C	.	.	MAF_USDA=32.927
NC_035100.1	5388872	.	C	T	.	.	MAF_USDA=6.471
NC_035100.1	5388927	.	T	C	.	.	MAF_INRAE=27.848;MAF_USDA=24.405
NC_035100.1	5388993	.	G	A	.	.	MAF_INRAE=20.0;MAF_USDA=5.833
NC_035100.1	5389014	.	T	C	.	.	MAF_INRAE=8.861;MAF_USDA=9.836
NC_035100.1	5389019	.	G	C	.	.	MAF_USDA=3.279
NC_035100.1	5389036	.	G	A	.	.	MAF_USDA=2.459
NC_035100.1	5389083	.	A	T	.	.	MAF_INRAE=21.519;MAF_USDA=17.213
NC_035100.1	5389185	.	A	C	.	.	MAF_USDA=4.167
NC_035100.1	5389210	.	T	G	.	.	MAF_INRAE=8.228;MAF_USDA=16.393
NC_035100.1	5389215	.	G	T	.	.	MAF_INRAE=36.842;MAF_USDA=5.294
NC_035100.1	5389221	.	G	A	.	.	MAF_USDA=2.459
NC_035100.1	5389261	.	G	A	.	.	MAF_INRAE=7.5;MAF_USDA=4.118
NC_035100.1	5389264	.	C	T	.	.	MAF_USDA=1.639
NC_035100.1	5389436	.	C	T	.	.	MAF_USDA=4.167
NC_035100.1	5389439	.	C	A	.	.	MAF_INRAE=12.5
NC_035100.1	5389560	.	G	T	.	.	MAF_USDA=8.333
NC_035100.1	5389623	.	G	T	.	.	MAF_USDA=1.639
NC_035100.1	5389640	.	T	C	.	.	MAF_USDA=4.098
NC_035100.1	5389667	.	G	A	.	.	MAF_USDA=2.459
NC_035100.1	5389669	.	T	C	.	.	MAF_USDA=7.647
NC_035100.1	5390069	.	A	G	.	.	MAF_USDA=2.459
NC_035100.1	5390072	.	G	A	.	.	MAF_USDA=4.118
NC_035100.1	5390073	.	G	A	.	.	MAF_USDA=5.294
NC_035100.1	5390093	.	G	C	.	.	MAF_USDA=5.294
NC_035100.1	5390137	.	C	G	.	.	MAF_USDA=3.279
NC_035100.1	5390166	.	G	T	.	.	MAF_INRAE=5.263
NC_035100.1	5390281	.	C	T	.	.	MAF_INRAE=20.253;MAF_USDA=4.098
NC_035100.1	5390289	.	A	T	.	.	MAF_USDA=7.377
NC_035100.1	5390290	.	G	T	.	.	MAF_USDA=7.377
NC_035100.1	5390315	.	G	T	.	.	MAF_INRAE=13.158;MAF_USDA=5.738
NC_035100.1	5390346	.	C	T	.	.	MAF_USDA=8.824
NC_035100.1	5390430	.	C	T	.	.	MAF_INRAE=5.833;MAF_USDA=1.639
NC_035100.1	5390468	.	T	C	.	.	MAF_USDA=7.377
NC_035100.1	5390503	.	G	A	.	.	MAF_USDA=6.25
NC_035100.1	5390561	.	T	A	.	.	MAF_INRAE=15.789;MAF_USDA=8.235
NC_035100.1	5390562	.	G	C	.	.	MAF_USDA=14.706
NC_035100.1	5390574	.	T	C	.	.	MAF_INRAE=15.789;MAF_USDA=7.059
NC_035100.1	5390619	.	C	T	.	.	MAF_INRAE=22.5;MAF_USDA=7.059
NC_035100.1	5390623	.	T	C	.	.	MAF_INRAE=5.263;MAF_USDA=5.294
NC_035100.1	5390678	.	G	C	.	.	MAF_USDA=2.459
NC_035100.1	5390706	.	G	A	.	.	MAF_USDA=1.667
NC_035100.1	5390712	.	A	T	.	.	MAF_INRAE=15.789;MAF_USDA=16.471
NC_035100.1	5390763	.	T	G	.	.	MAF_INRAE=15.789;MAF_USDA=8.235
NC_035100.1	5390855	.	T	G	.	.	MAF_USDA=5.294
NC_035100.1	5390890	.	C	T	.	.	MAF_USDA=2.459
NC_035100.1	5391078	.	A	T	.	.	MAF_INRAE=15.789;MAF_USDA=7.059
NC_035100.1	5391098	.	C	T	.	.	MAF_USDA=2.459
NC_035100.1	5391160	.	G	T	.	.	MAF_INRAE=15.789;MAF_USDA=5.882
NC_035100.1	5391186	.	C	T	.	.	MAF_INRAE=22.5;MAF_USDA=6.471
NC_035100.1	5391309	.	T	C	.	.	MAF_INRAE=46.203;MAF_USDA=40.0
NC_035100.1	5391386	.	G	T	.	.	MAF_USDA=1.639
NC_035100.1	5391447	.	T	A	.	.	MAF_INRAE=5.263
NC_035100.1	5391459	.	T	G	.	.	MAF_USDA=6.471
NC_035100.1	5391463	.	T	A	.	.	MAF_USDA=6.471
NC_035100.1	5391520	.	G	A	.	.	MAF_INRAE=27.215;MAF_USDA=15.294
NC_035100.1	5391536	.	G	C	.	.	MAF_INRAE=5.263;MAF_USDA=6.557
NC_035100.1	5391546	.	C	T	.	.	MAF_INRAE=22.5;MAF_USDA=6.471
NC_035100.1	5391561	.	T	G	.	.	MAF_INRAE=21.053
NC_035100.1	5391574	.	A	G	.	.	MAF_INRAE=15.789;MAF_USDA=4.706
NC_035100.1	5391658	.	C	T	.	.	MAF_USDA=4.167
NC_035100.1	5391659	.	C	T	.	.	MAF_USDA=4.167
NC_035100.1	5391722	.	C	T	.	.	MAF_INRAE=15.823
NC_035100.1	5391745	.	G	C	.	.	MAF_INRAE=21.053
NC_035100.1	5391769	.	C	G	.	.	MAF_USDA=6.471
NC_035100.1	5391783	.	G	T	.	.	MAF_INRAE=16.667
NC_035100.1	5391848	.	G	T	.	.	MAF_USDA=1.639
NC_035100.1	5391924	.	C	T	.	.	MAF_INRAE=36.842;MAF_USDA=3.529
NC_035100.1	5392059	.	G	T	.	.	MAF_USDA=40.588
NC_035100.1	5392088	.	C	T	.	.	MAF_INRAE=5.0
NC_035100.1	5392111	.	A	C	.	.	MAF_USDA=2.459
NC_035100.1	5392112	.	G	A	.	.	MAF_USDA=2.459
NC_035100.1	5392120	.	G	A	.	.	MAF_USDA=4.762
NC_035100.1	5392127	.	G	A	.	.	MAF_INRAE=24.167;MAF_USDA=7.143
NC_035100.1	5392128	.	G	A	.	.	MAF_USDA=1.667
NC_035100.1	5392149	.	C	T	.	.	MAF_USDA=4.762
NC_035100.1	5392321	.	C	A	.	.	MAF_USDA=6.471
NC_035100.1	5392408	.	G	A	.	.	MAF_INRAE=21.667;MAF_USDA=8.235
NC_035100.1	5392422	.	C	T	.	.	MAF_USDA=5.357
NC_035100.1	5392424	.	G	C	.	.	MAF_INRAE=15.789;MAF_USDA=10.714
NC_035100.1	5392457	.	A	C	.	.	MAF_INRAE=15.789;MAF_USDA=14.706
NC_035100.1	5392486	.	C	G	.	.	MAF_USDA=2.353
NC_035100.1	5392543	.	G	T	.	.	MAF_USDA=1.639
NC_035100.1	5392572	.	G	A	.	.	MAF_USDA=6.471
NC_035100.1	5392590	.	A	T	.	.	MAF_USDA=6.471
NC_035100.1	5392594	.	T	A	.	.	MAF_USDA=1.639
NC_035100.1	5392607	.	G	C	.	.	MAF_USDA=12.5
NC_035100.1	5392653	.	G	T	.	.	MAF_USDA=6.471
NC_035100.1	5392654	.	A	T	.	.	MAF_USDA=2.459
NC_035100.1	5392846	.	A	C	.	.	MAF_USDA=6.471
NC_035100.1	5392926	.	T	A	.	.	MAF_USDA=1.639
NC_035100.1	5392934	.	A	G	.	.	MAF_USDA=7.377
NC_035100.1	5392935	.	G	C	.	.	MAF_USDA=3.279
NC_035100.1	5392962	.	G	A	.	.	MAF_USDA=6.471
NC_035100.1	5392987	.	G	A	.	.	MAF_INRAE=11.392
NC_035100.1	5393057	.	A	C	.	.	MAF_USDA=6.471
NC_035100.1	5393063	.	C	G	.	.	MAF_INRAE=15.789;MAF_USDA=11.176
NC_035100.1	5393070	.	G	A	.	.	MAF_USDA=1.639
NC_035100.1	5393113	.	G	A	.	.	MAF_USDA=2.459
NC_035100.1	5393119	.	G	A	.	.	MAF_USDA=2.459
NC_035100.1	5393198	.	G	T	.	.	MAF_INRAE=13.291
NC_035100.1	5393235	.	C	T	.	.	MAF_USDA=10.0
NC_035100.1	5393241	.	A	G	.	.	MAF_USDA=5.882
NC_035100.1	5393261	.	A	C	.	.	MAF_USDA=2.459
NC_035100.1	5393273	.	T	A	.	.	MAF_INRAE=15.789;MAF_USDA=11.176
NC_035100.1	5393292	.	T	G	.	.	MAF_INRAE=5.263;MAF_USDA=5.294
NC_035100.1	5393330	.	A	C	.	.	MAF_INRAE=2.5
NC_035100.1	5393370	.	C	A	.	.	MAF_INRAE=20.253;MAF_USDA=4.118
NC_035100.1	5393396	.	G	T	.	.	MAF_USDA=1.639
NC_035100.1	5393421	.	T	C	.	.	MAF_INRAE=44.304;MAF_USDA=17.647
NC_035100.1	5393481	.	A	C	.	.	MAF_USDA=4.118
NC_035100.1	5393487	.	A	C	.	.	MAF_USDA=6.471
NC_035100.1	5393491	.	T	A	.	.	MAF_USDA=1.639
NC_035100.1	5393492	.	T	A	.	.	MAF_INRAE=18.354;MAF_USDA=40.588
NC_035100.1	5393521	.	G	A	.	.	MAF_USDA=4.706
NC_035100.1	5393539	.	A	T	.	.	MAF_USDA=2.459
NC_035100.1	5393559	.	G	A	.	.	MAF_INRAE=19.167;MAF_USDA=4.098
NC_035100.1	5393562	.	C	A	.	.	MAF_USDA=4.098
NC_035100.1	5393610	.	T	C	.	.	MAF_INRAE=9.167
NC_035100.1	5393665	.	C	G	.	.	MAF_INRAE=34.81;MAF_USDA=9.412
NC_035100.1	5393733	.	C	G	.	.	MAF_USDA=1.765
NC_035100.1	5393754	.	G	T	.	.	MAF_INRAE=2.5
NC_035100.1	5393772	.	A	G	.	.	MAF_INRAE=21.667;MAF_USDA=4.098
NC_035100.1	5393859	.	C	T	.	.	MAF_INRAE=20.886;MAF_USDA=15.882
NC_035100.1	5394025	.	G	A	.	.	MAF_USDA=3.279
NC_035100.1	5394053	.	G	A	.	.	MAF_USDA=8.197
NC_035100.1	5394107	.	T	A	.	.	MAF_INRAE=5.263;MAF_USDA=5.882
NC_035100.1	5394187	.	G	A	.	.	MAF_USDA=6.471
NC_035100.1	5394298	.	G	T	.	.	MAF_USDA=9.836
NC_035100.1	5394327	.	G	C	.	.	MAF_INRAE=15.789;MAF_USDA=4.706
NC_035100.1	5394344	.	G	C	.	.	MAF_USDA=2.459
NC_035100.1	5394388	.	A	C	.	.	MAF_INRAE=45.57;MAF_USDA=40.588
NC_035100.1	5394397	.	G	A	.	.	MAF_USDA=1.639
NC_035100.1	5394544	.	C	A	.	.	MAF_USDA=1.639
NC_035100.1	5394546	.	C	T	.	.	MAF_USDA=1.639
NC_035100.1	5394571	.	A	C	.	.	MAF_USDA=3.279
NC_035100.1	5394658	.	T	A	.	.	MAF_INRAE=15.789;MAF_USDA=5.882
NC_035100.1	5394840	.	A	G	.	.	MAF_USDA=1.765
NC_035100.1	5394857	.	A	G	.	.	MAF_USDA=3.279
NC_035100.1	5394884	.	T	A	.	.	MAF_INRAE=35.0
NC_035100.1	5394915	.	C	T	.	.	MAF_USDA=1.765
NC_035100.1	5394972	.	G	A	.	.	MAF_USDA=1.176
NC_035100.1	5395025	.	G	A	.	.	MAF_USDA=7.377
NC_035100.1	5395031	.	T	A	.	.	MAF_INRAE=5.263;MAF_USDA=11.176
NC_035100.1	5395068	.	C	T	.	.	MAF_INRAE=21.667;MAF_USDA=4.098
NC_035100.1	5395081	.	C	T	.	.	MAF_INRAE=36.076;MAF_USDA=11.765
NC_035100.1	5395088	.	G	A	.	.	MAF_INRAE=36.842;MAF_USDA=4.118
NC_035100.1	5395090	.	G	A	.	.	MAF_INRAE=15.789;MAF_USDA=15.294
NC_035100.1	5395182	.	T	C	.	.	MAF_USDA=1.639
NC_035100.1	5395194	.	G	T	.	.	MAF_USDA=1.639
NC_035100.1	5395338	.	A	T	.	.	MAF_INRAE=5.263
NC_035100.1	5395347	.	C	T	.	.	MAF_USDA=3.279
NC_035100.1	5395354	.	T	G	.	.	MAF_INRAE=5.263;MAF_USDA=11.176
NC_035100.1	5395463	.	G	A	.	.	MAF_INRAE=7.5;MAF_USDA=4.118
NC_035100.1	5395471	.	G	A	.	.	MAF_INRAE=15.789;MAF_USDA=13.529
NC_035100.1	5395506	.	A	C	.	.	MAF_INRAE=15.789;MAF_USDA=14.118
NC_035100.1	5395540	.	C	A	.	.	MAF_USDA=1.765
NC_035100.1	5395596	.	C	T	.	.	MAF_USDA=4.918
NC_035100.1	5395657	.	A	T	.	.	MAF_USDA=8.333
NC_035100.1	5395743	.	G	A	.	.	MAF_INRAE=31.013;MAF_USDA=39.583
NC_035100.1	5395747	.	C	T	.	.	MAF_USDA=5.738
NC_035100.1	5395831	.	G	A	.	.	MAF_INRAE=13.291
NC_035100.1	5395894	.	A	C	.	.	MAF_USDA=4.098
NC_035100.1	5395948	.	G	A	.	.	MAF_INRAE=5.263;MAF_USDA=11.176
NC_035100.1	5396040	.	G	C	.	.	MAF_USDA=1.639
NC_035100.1	5396049	.	C	A	.	.	MAF_INRAE=15.789;MAF_USDA=8.333
NC_035100.1	5396097	.	G	C	.	.	MAF_INRAE=9.167
NC_035100.1	5396112	.	A	C	.	.	MAF_USDA=1.639
NC_035100.1	5396190	.	A	C	.	.	MAF_USDA=1.765
NC_035100.1	5396255	.	A	G	.	.	MAF_INRAE=19.62;MAF_USDA=15.294
NC_035100.1	5396290	.	A	G	.	.	MAF_INRAE=5.263;MAF_USDA=7.647
NC_035100.1	5396294	.	A	G	.	.	MAF_INRAE=5.833;MAF_USDA=1.639
NC_035100.1	5396338	.	G	A	.	.	MAF_USDA=5.294
NC_035100.1	5396371	.	T	C	.	.	MAF_USDA=4.098
NC_035100.1	5396440	.	A	T	.	.	MAF_USDA=5.294
NC_035100.1	5396442	.	T	G	.	.	MAF_USDA=4.706
NC_035100.1	5396443	.	T	A	.	.	MAF_INRAE=20.0;MAF_USDA=11.176
NC_035100.1	5396444	.	A	T	.	.	MAF_INRAE=34.177;MAF_USDA=41.765
NC_035100.1	5396445	.	A	T	.	.	MAF_USDA=14.118
NC_035100.1	5396448	.	A	C	.	.	MAF_USDA=2.353
NC_035100.1	5396449	.	A	T	.	.	MAF_INRAE=24.167;MAF_USDA=20.0
NC_035100.1	5396501	.	G	A	.	.	MAF_INRAE=5.263;MAF_USDA=4.706
NC_035100.1	5396576	.	C	G	.	.	MAF_USDA=9.836
NC_035100.1	5396583	.	G	T	.	.	MAF_USDA=3.279
NC_035100.1	5396590	.	A	G	.	.	MAF_INRAE=13.291
NC_035100.1	5396614	.	C	T	.	.	MAF_INRAE=16.456;MAF_USDA=2.353
NC_035100.1	5396615	.	G	A	.	.	MAF_USDA=2.459
NC_035100.1	5396659	.	T	A	.	.	MAF_USDA=4.098
NC_035100.1	5396713	.	G	A	.	.	MAF_INRAE=30.38;MAF_USDA=34.118
NC_035100.1	5396770	.	A	T	.	.	MAF_USDA=1.639
NC_035100.1	5396825	.	C	T	.	.	MAF_USDA=1.765
NC_035100.1	5396848	.	C	T	.	.	MAF_USDA=5.294
NC_035100.1	5396898	.	G	A	.	.	MAF_INRAE=25.833;MAF_USDA=7.831
NC_035100.1	5396899	.	T	G	.	.	MAF_INRAE=25.833;MAF_USDA=7.229
NC_035100.1	5396902	.	A	G	.	.	MAF_USDA=18.75
NC_035100.1	5396913	.	G	A	.	.	MAF_USDA=2.976
NC_035100.1	5396976	.	A	T	.	.	MAF_INRAE=36.076;MAF_USDA=9.412
NC_035100.1	5397048	.	C	A	.	.	MAF_USDA=2.459
NC_035100.1	5397186	.	A	T	.	.	MAF_USDA=6.25
NC_035100.1	5397188	.	T	C	.	.	MAF_USDA=8.824
NC_035100.1	5397190	.	C	G	.	.	MAF_USDA=5.882
NC_035100.1	5397192	.	C	G	.	.	MAF_USDA=5.882
NC_035100.1	5397194	.	T	A	.	.	MAF_USDA=5.882
NC_035100.1	5397195	.	T	A	.	.	MAF_USDA=5.738
NC_035100.1	5397196	.	G	T	.	.	MAF_USDA=5.882
NC_035100.1	5397197	.	T	G	.	.	MAF_USDA=5.294
NC_035100.1	5397204	.	C	T	.	.	MAF_USDA=9.412
NC_035100.1	5397284	.	T	A	.	.	MAF_INRAE=26.667;MAF_USDA=17.059
NC_035100.1	5397298	.	G	A	.	.	MAF_INRAE=26.667;MAF_USDA=17.059
NC_035100.1	5397327	.	A	T	.	.	MAF_INRAE=25.0;MAF_USDA=17.059
NC_035100.1	5397342	.	T	C	.	.	MAF_USDA=2.459
NC_035100.1	5397414	.	T	A	.	.	MAF_USDA=12.5
NC_035100.1	5398025	.	A	G	.	.	MAF_INRAE=15.789;MAF_USDA=18.675
NC_035100.1	5398027	.	A	T	.	.	MAF_USDA=18.75
NC_035100.1	5398051	.	C	A	.	.	MAF_USDA=1.667
NC_035100.1	5398053	.	G	A	.	.	MAF_INRAE=5.263;MAF_USDA=13.333
NC_035100.1	5398065	.	G	C	.	.	MAF_USDA=5.0
NC_035100.1	5398067	.	C	T	.	.	MAF_USDA=12.5
NC_035100.1	5398104	.	G	A	.	.	MAF_USDA=9.167
NC_035100.1	5398161	.	C	T	.	.	MAF_USDA=8.197
NC_035100.1	5398167	.	C	A	.	.	MAF_USDA=9.016
NC_035100.1	5398214	.	C	T	.	.	MAF_INRAE=31.013;MAF_USDA=39.583
NC_035100.1	5398265	.	A	C	.	.	MAF_INRAE=31.013;MAF_USDA=39.583
NC_035100.1	5398357	.	G	T	.	.	MAF_USDA=4.706
NC_035100.1	5398474	.	A	G	.	.	MAF_INRAE=21.519;MAF_USDA=24.118
NC_035100.1	5398484	.	C	T	.	.	MAF_INRAE=5.263;MAF_USDA=5.294
NC_035100.1	5398523	.	C	T	.	.	MAF_INRAE=24.684;MAF_USDA=18.235
NC_035100.1	5398596	.	A	T	.	.	MAF_USDA=4.706
NC_035100.1	5398625	.	A	G	.	.	MAF_USDA=9.016
NC_035100.1	5398627	.	T	A	.	.	MAF_USDA=9.016
NC_035100.1	5398628	.	G	T	.	.	MAF_USDA=9.836
NC_035100.1	5398677	.	G	A	.	.	MAF_USDA=10.0
NC_035100.1	5398686	.	A	G	.	.	MAF_USDA=8.197
NC_035100.1	5398689	.	G	T	.	.	MAF_USDA=8.197
NC_035100.1	5398691	.	G	C	.	.	MAF_USDA=8.197
NC_035100.1	5398695	.	T	C	.	.	MAF_USDA=8.197
NC_035100.1	5398702	.	G	T	.	.	MAF_USDA=8.197
NC_035100.1	5398703	.	A	G	.	.	MAF_INRAE=31.013;MAF_USDA=34.706
NC_035100.1	5398709	.	G	C	.	.	MAF_USDA=8.197
NC_035100.1	5398716	.	G	T	.	.	MAF_USDA=4.118
NC_035100.1	5398763	.	A	G	.	.	MAF_USDA=9.016
NC_035100.1	5398783	.	T	G	.	.	MAF_USDA=5.738
NC_035100.1	5398821	.	C	G	.	.	MAF_USDA=2.353
NC_035100.1	5398822	.	C	T	.	.	MAF_INRAE=30.38;MAF_USDA=23.529
NC_035100.1	5398823	.	G	A	.	.	MAF_USDA=3.279
NC_035100.1	5398825	.	C	T	.	.	MAF_USDA=1.639
NC_035100.1	5398831	.	A	G	.	.	MAF_INRAE=21.667;MAF_USDA=4.098
NC_035100.1	5398832	.	G	T	.	.	MAF_INRAE=21.667;MAF_USDA=4.098
NC_035100.1	5398862	.	G	A	.	.	MAF_INRAE=5.263;MAF_USDA=9.412
NC_035100.1	5398892	.	G	A	.	.	MAF_USDA=4.918
NC_035100.1	5398959	.	C	A	.	.	MAF_USDA=2.459
NC_035100.1	5398975	.	C	T	.	.	MAF_INRAE=5.263
NC_035100.1	5399020	.	G	A	.	.	MAF_USDA=7.647
NC_035100.1	5399206	.	A	C	.	.	MAF_INRAE=5.263;MAF_USDA=5.294
NC_035100.1	5399273	.	C	A	.	.	MAF_INRAE=36.709;MAF_USDA=28.824
NC_035100.1	5399485	.	G	T	.	.	MAF_USDA=5.882
NC_035100.1	5399501	.	A	G	.	.	MAF_INRAE=15.789;MAF_USDA=13.529
NC_035100.1	5399563	.	G	A	.	.	MAF_USDA=8.197
NC_035100.1	5399606	.	G	A	.	.	MAF_INRAE=25.316;MAF_USDA=12.941
NC_035100.1	5399707	.	G	T	.	.	MAF_INRAE=36.076;MAF_USDA=37.647
NC_035100.1	5399750	.	G	T	.	.	MAF_INRAE=3.333
NC_035100.1	5399756	.	C	T	.	.	MAF_INRAE=5.833
NC_035100.1	5399779	.	T	G	.	.	MAF_INRAE=16.456;MAF_USDA=6.471
NC_035100.1	5399787	.	T	C	.	.	MAF_USDA=1.639
NC_035100.1	5399789	.	C	A	.	.	MAF_INRAE=12.025;MAF_USDA=29.412
NC_035100.1	5399907	.	G	A	.	.	MAF_INRAE=31.013;MAF_USDA=34.118
NC_035100.1	5399923	.	C	T	.	.	MAF_INRAE=16.456;MAF_USDA=1.765
NC_035100.1	5399984	.	A	C	.	.	MAF_INRAE=25.0;MAF_USDA=12.941
NC_035100.1	5400049	.	C	G	.	.	MAF_INRAE=17.089;MAF_USDA=22.353
NC_035100.1	5400064	.	G	T	.	.	MAF_INRAE=26.667;MAF_USDA=12.941
NC_035100.1	5400084	.	A	T	.	.	MAF_USDA=12.5
NC_035100.1	5400183	.	G	T	.	.	MAF_USDA=1.639
NC_035100.1	5400190	.	C	G	.	.	MAF_USDA=4.706
NC_035100.1	5400199	.	C	G	.	.	MAF_INRAE=8.861;MAF_USDA=13.529
NC_035100.1	5400200	.	C	G	.	.	MAF_INRAE=35.0;MAF_USDA=49.412
NC_035100.1	5400215	.	T	G	.	.	MAF_INRAE=8.861;MAF_USDA=10.588
NC_035100.1	5400260	.	G	A	.	.	MAF_INRAE=26.667;MAF_USDA=12.353
NC_035100.1	5400261	.	C	A	.	.	MAF_INRAE=26.667;MAF_USDA=12.353
NC_035100.1	5400351	.	A	G	.	.	MAF_INRAE=26.667;MAF_USDA=12.941
NC_035100.1	5400353	.	A	C	.	.	MAF_INRAE=15.789;MAF_USDA=20.588
NC_035100.1	5400369	.	G	T	.	.	MAF_INRAE=5.0;MAF_USDA=18.75
NC_035100.1	5400375	.	C	A	.	.	MAF_INRAE=5.0;MAF_USDA=16.667
NC_035100.1	5400405	.	A	C	.	.	MAF_INRAE=42.405;MAF_USDA=39.412
NC_035100.1	5400459	.	G	A	.	.	MAF_USDA=35.417
NC_035100.1	5400479	.	C	A	.	.	MAF_INRAE=5.263;MAF_USDA=12.353
NC_035100.1	5400509	.	T	G	.	.	MAF_USDA=1.639
NC_035100.1	5400530	.	G	A	.	.	MAF_USDA=1.639
NC_035100.1	5400531	.	G	T	.	.	MAF_USDA=1.639
NC_035100.1	5400572	.	G	C	.	.	MAF_INRAE=13.291
NC_035100.1	5400574	.	A	G	.	.	MAF_INRAE=25.833;MAF_USDA=12.941
NC_035100.1	5400603	.	A	T	.	.	MAF_USDA=7.377
NC_035100.1	5400714	.	T	G	.	.	MAF_INRAE=7.5;MAF_USDA=4.118
NC_035100.1	5400809	.	A	C	.	.	MAF_INRAE=27.5;MAF_USDA=12.353
NC_035100.1	5400829	.	C	A	.	.	MAF_USDA=4.118
NC_035100.1	5400855	.	T	C	.	.	MAF_USDA=12.353
NC_035100.1	5400922	.	A	T	.	.	MAF_USDA=2.459
NC_035100.1	5400934	.	G	T	.	.	MAF_INRAE=25.833;MAF_USDA=9.412
NC_035100.1	5400958	.	C	T	.	.	MAF_INRAE=5.263;MAF_USDA=4.706
NC_035100.1	5400970	.	G	A	.	.	MAF_INRAE=36.842;MAF_USDA=4.118
NC_035100.1	5401004	.	G	A	.	.	MAF_INRAE=15.789;MAF_USDA=11.765
NC_035100.1	5401036	.	G	C	.	.	MAF_INRAE=13.291
NC_035100.1	5401061	.	A	T	.	.	MAF_INRAE=25.0;MAF_USDA=7.647
NC_035100.1	5401108	.	G	C	.	.	MAF_INRAE=8.228;MAF_USDA=14.706
NC_035100.1	5401121	.	A	C	.	.	MAF_INRAE=26.667;MAF_USDA=12.353
NC_035100.1	5401202	.	C	A	.	.	MAF_INRAE=15.823;MAF_USDA=4.118
NC_035100.1	5401210	.	A	T	.	.	MAF_INRAE=26.667;MAF_USDA=12.353
NC_035100.1	5401212	.	T	G	.	.	MAF_INRAE=5.263;MAF_USDA=11.176
NC_035100.1	5401257	.	A	G	.	.	MAF_INRAE=25.833;MAF_USDA=12.353
NC_035100.1	5401266	.	A	C	.	.	MAF_INRAE=15.789;MAF_USDA=5.882
NC_035100.1	5401279	.	G	T	.	.	MAF_INRAE=36.709;MAF_USDA=37.647
NC_035100.1	5401313	.	C	T	.	.	MAF_INRAE=36.709;MAF_USDA=36.471
NC_035100.1	5401342	.	C	T	.	.	MAF_INRAE=25.0;MAF_USDA=12.353
NC_035100.1	5401356	.	G	A	.	.	MAF_USDA=6.25
NC_035100.1	5401368	.	T	C	.	.	MAF_INRAE=15.789;MAF_USDA=5.882
NC_035100.1	5401386	.	C	A	.	.	MAF_USDA=9.836
NC_035100.1	5401396	.	G	A	.	.	MAF_INRAE=12.658
NC_035100.1	5401416	.	C	T	.	.	MAF_INRAE=16.456;MAF_USDA=4.706
NC_035100.1	5401478	.	A	G	.	.	MAF_INRAE=8.228;MAF_USDA=20.588
NC_035100.1	5401516	.	G	A	.	.	MAF_USDA=1.639
NC_035100.1	5401582	.	T	A	.	.	MAF_INRAE=21.053
NC_035100.1	5401610	.	A	C	.	.	MAF_INRAE=5.263;MAF_USDA=8.824
NC_035100.1	5401634	.	C	T	.	.	MAF_INRAE=31.667;MAF_USDA=12.941
NC_035100.1	5401931	.	A	C	.	.	MAF_USDA=12.353
NC_035100.1	5401933	.	G	T	.	.	MAF_USDA=12.353
NC_035100.1	5401949	.	A	T	.	.	MAF_USDA=12.353
NC_035100.1	5401973	.	G	T	.	.	MAF_USDA=3.279
NC_035100.1	5401978	.	T	C	.	.	MAF_INRAE=13.291
NC_035100.1	5402015	.	A	C	.	.	MAF_USDA=4.918
NC_035100.1	5402068	.	C	A	.	.	MAF_INRAE=5.263;MAF_USDA=6.557
NC_035100.1	5402156	.	G	C	.	.	MAF_INRAE=7.595;MAF_USDA=11.765
NC_035100.1	5402190	.	T	G	.	.	MAF_INRAE=29.167;MAF_USDA=33.333
NC_035100.1	5402191	.	G	C	.	.	MAF_INRAE=5.263;MAF_USDA=11.176
NC_035100.1	5402232	.	C	A	.	.	MAF_USDA=2.459
NC_035100.1	5402233	.	T	C	.	.	MAF_INRAE=13.291
NC_035100.1	5402253	.	C	T	.	.	MAF_INRAE=5.263;MAF_USDA=12.353
NC_035100.1	5402265	.	T	G	.	.	MAF_INRAE=30.38;MAF_USDA=32.941
NC_035100.1	5402267	.	C	T	.	.	MAF_INRAE=38.333;MAF_USDA=31.176
NC_035100.1	5402317	.	A	T	.	.	MAF_INRAE=30.38;MAF_USDA=31.765
NC_035100.1	5402377	.	G	C	.	.	MAF_INRAE=24.051;MAF_USDA=25.294
NC_035100.1	5402385	.	T	A	.	.	MAF_INRAE=31.646;MAF_USDA=39.412
NC_035100.1	5402386	.	G	T	.	.	MAF_USDA=8.197
NC_035100.1	5402407	.	A	G	.	.	MAF_INRAE=7.5;MAF_USDA=4.118
NC_035100.1	5402416	.	C	G	.	.	MAF_INRAE=9.494;MAF_USDA=4.118
NC_035100.1	5402538	.	T	A	.	.	MAF_INRAE=43.333;MAF_USDA=41.765
NC_035100.1	5402601	.	T	C	.	.	MAF_INRAE=27.5;MAF_USDA=14.706
NC_035100.1	5402619	.	T	A	.	.	MAF_INRAE=37.5;MAF_USDA=31.176
NC_035100.1	5402636	.	C	T	.	.	MAF_INRAE=39.241;MAF_USDA=26.471
NC_035100.1	5402637	.	T	G	.	.	MAF_INRAE=9.167;MAF_USDA=13.529
NC_035100.1	5402645	.	C	G	.	.	MAF_INRAE=46.203;MAF_USDA=42.353
NC_035100.1	5402728	.	C	T	.	.	MAF_INRAE=6.962;MAF_USDA=4.118
NC_035100.1	5402782	.	G	T	.	.	MAF_USDA=2.459
NC_035100.1	5402826	.	T	A	.	.	MAF_INRAE=5.263;MAF_USDA=4.706
NC_035100.1	5402895	.	A	T	.	.	MAF_INRAE=21.667;MAF_USDA=4.098
NC_035100.1	5402935	.	C	T	.	.	MAF_INRAE=2.5
NC_035100.1	5402957	.	C	T	.	.	MAF_INRAE=2.5
NC_035100.1	5403016	.	T	G	.	.	MAF_USDA=1.639
NC_035100.1	5403029	.	A	T	.	.	MAF_INRAE=27.5;MAF_USDA=11.765
NC_035100.1	5403031	.	T	C	.	.	MAF_INRAE=30.38;MAF_USDA=31.176
NC_035100.1	5403036	.	C	T	.	.	MAF_INRAE=17.089;MAF_USDA=21.176
NC_035100.1	5403086	.	G	A	.	.	MAF_INRAE=5.263;MAF_USDA=11.176
NC_035100.1	5403174	.	C	T	.	.	MAF_INRAE=5.263;MAF_USDA=5.294
NC_035100.1	5403175	.	G	A	.	.	MAF_INRAE=28.333;MAF_USDA=12.941
NC_035100.1	5403236	.	G	T	.	.	MAF_INRAE=5.263;MAF_USDA=5.294
NC_035100.1	5403259	.	G	A	.	.	MAF_USDA=2.459
NC_035100.1	5403261	.	A	C	.	.	MAF_INRAE=2.5
NC_035100.1	5403327	.	G	C	.	.	MAF_INRAE=28.333;MAF_USDA=14.706
NC_035100.1	5403353	.	C	A	.	.	MAF_INRAE=13.291
NC_035100.1	5403360	.	T	A	.	.	MAF_INRAE=45.57;MAF_USDA=42.941
NC_035100.1	5403378	.	A	T	.	.	MAF_USDA=3.279
NC_035100.1	5403395	.	A	T	.	.	MAF_USDA=3.279
NC_035100.1	5403419	.	C	T	.	.	MAF_INRAE=20.253;MAF_USDA=4.118
NC_035100.1	5403434	.	C	A	.	.	MAF_INRAE=44.937;MAF_USDA=42.353
NC_035100.1	5403442	.	A	G	.	.	MAF_INRAE=8.228;MAF_USDA=11.176
NC_035100.1	5403449	.	T	G	.	.	MAF_INRAE=15.789;MAF_USDA=5.882
NC_035100.1	5403450	.	A	T	.	.	MAF_USDA=5.882
NC_035100.1	5403456	.	G	T	.	.	MAF_INRAE=20.253;MAF_USDA=4.118
NC_035100.1	5403462	.	T	C	.	.	MAF_INRAE=15.789;MAF_USDA=5.882
NC_035100.1	5403469	.	G	C	.	.	MAF_INRAE=15.789
NC_035100.1	5403513	.	C	A	.	.	MAF_INRAE=24.051;MAF_USDA=25.294
NC_035100.1	5403516	.	G	C	.	.	MAF_INRAE=38.333;MAF_USDA=31.176
NC_035100.1	5403517	.	A	C	.	.	MAF_INRAE=38.333;MAF_USDA=31.765
NC_035100.1	5403570	.	A	C	.	.	MAF_INRAE=28.333;MAF_USDA=14.706
NC_035100.1	5403600	.	T	A	.	.	MAF_INRAE=24.051;MAF_USDA=26.471
NC_035100.1	5403617	.	C	G	.	.	MAF_INRAE=17.089;MAF_USDA=21.176
NC_035100.1	5403729	.	C	T	.	.	MAF_INRAE=20.0;MAF_USDA=6.471
NC_035100.1	5403865	.	C	T	.	.	MAF_USDA=2.459
NC_035100.1	5403874	.	C	T	.	.	MAF_USDA=2.459
NC_035100.1	5403927	.	A	T	.	.	MAF_INRAE=43.333;MAF_USDA=45.833
NC_035100.1	5404021	.	A	C	.	.	MAF_USDA=4.918
NC_035100.1	5404066	.	C	G	.	.	MAF_USDA=1.639
NC_035100.1	5404067	.	G	A	.	.	MAF_USDA=4.706
NC_035100.1	5404073	.	A	T	.	.	MAF_INRAE=13.291
NC_035100.1	5404120	.	C	T	.	.	MAF_USDA=3.279
NC_035100.1	5404153	.	G	A	.	.	MAF_USDA=4.118
NC_035100.1	5404234	.	C	T	.	.	MAF_INRAE=30.38;MAF_USDA=30.588
NC_035100.1	5404315	.	C	T	.	.	MAF_USDA=1.639
NC_035100.1	5404356	.	A	G	.	.	MAF_INRAE=30.38;MAF_USDA=30.0
NC_035100.1	5404451	.	G	T	.	.	MAF_INRAE=5.263;MAF_USDA=8.824
NC_035100.1	5404456	.	C	A	.	.	MAF_INRAE=5.263;MAF_USDA=8.824
NC_035100.1	5404471	.	C	A	.	.	MAF_USDA=10.417
NC_035100.1	5404484	.	C	T	.	.	MAF_INRAE=15.789;MAF_USDA=5.882
NC_035100.1	5404555	.	G	C	.	.	MAF_INRAE=7.5;MAF_USDA=4.118
NC_035100.1	5404562	.	A	G	.	.	MAF_INRAE=17.089;MAF_USDA=22.353
NC_035100.1	5404568	.	G	A	.	.	MAF_INRAE=3.333
NC_035100.1	5404573	.	T	A	.	.	MAF_INRAE=29.747;MAF_USDA=32.941
NC_035100.1	5404574	.	T	C	.	.	MAF_USDA=8.197
NC_035100.1	5404576	.	G	T	.	.	MAF_INRAE=17.5;MAF_USDA=2.941
NC_035100.1	5404826	.	C	G	.	.	MAF_USDA=2.459
NC_035100.1	5404850	.	T	A	.	.	MAF_INRAE=21.053
NC_035100.1	5404858	.	G	A	.	.	MAF_INRAE=6.962;MAF_USDA=4.706
NC_035100.1	5404922	.	G	A	.	.	MAF_USDA=4.098
NC_035100.1	5404943	.	G	T	.	.	MAF_USDA=1.765
NC_035100.1	5404991	.	C	T	.	.	MAF_USDA=3.279
NC_035100.1	5405036	.	C	T	.	.	MAF_INRAE=15.789;MAF_USDA=21.176
NC_035100.1	5405051	.	T	A	.	.	MAF_INRAE=30.38;MAF_USDA=32.353
NC_035100.1	5405113	.	A	T	.	.	MAF_INRAE=45.57;MAF_USDA=42.941
NC_035100.1	5405144	.	G	A	.	.	MAF_USDA=3.279
NC_035100.1	5405151	.	A	G	.	.	MAF_USDA=32.353
NC_035100.1	5405203	.	T	C	.	.	MAF_USDA=1.639
NC_035100.1	5405295	.	T	A	.	.	MAF_INRAE=15.833;MAF_USDA=8.333
NC_035100.1	5405310	.	G	C	.	.	MAF_INRAE=16.667;MAF_USDA=8.333
NC_035100.1	5405325	.	A	C	.	.	MAF_INRAE=37.5;MAF_USDA=43.75
NC_035100.1	5405337	.	A	T	.	.	MAF_USDA=16.667
NC_035100.1	5405345	.	A	G	.	.	MAF_USDA=6.25
NC_035100.1	5405362	.	C	A	.	.	MAF_USDA=16.667
NC_035100.1	5405382	.	A	G	.	.	MAF_INRAE=2.5;MAF_USDA=8.333
NC_035100.1	5405390	.	A	G	.	.	MAF_INRAE=13.333
NC_035100.1	5405574	.	T	C	.	.	MAF_INRAE=42.5;MAF_USDA=41.667
NC_035100.1	5405576	.	T	A	.	.	MAF_INRAE=42.5;MAF_USDA=41.667
NC_035100.1	5405637	.	A	T	.	.	MAF_INRAE=35.0;MAF_USDA=35.417
NC_035100.1	5405649	.	G	T	.	.	MAF_INRAE=17.722;MAF_USDA=27.083
NC_035100.1	5405652	.	C	A	.	.	MAF_INRAE=7.5;MAF_USDA=6.25
NC_035100.1	5405689	.	G	T	.	.	MAF_USDA=14.583
NC_035100.1	5405740	.	T	A	.	.	MAF_USDA=14.583
NC_035100.1	5405829	.	T	G	.	.	MAF_INRAE=28.333;MAF_USDA=37.5
NC_035100.1	5405837	.	A	T	.	.	MAF_USDA=4.098
NC_035100.1	5405851	.	T	A	.	.	MAF_USDA=5.0
NC_035100.1	5405881	.	T	A	.	.	MAF_USDA=2.5
NC_035100.1	5405903	.	T	G	.	.	MAF_USDA=2.083
NC_035100.1	5405904	.	A	T	.	.	MAF_USDA=5.932
NC_035100.1	5405972	.	T	G	.	.	MAF_INRAE=5.263;MAF_USDA=8.235
NC_035100.1	5405976	.	A	C	.	.	MAF_USDA=3.279
NC_035100.1	5406034	.	G	A	.	.	MAF_INRAE=13.291;MAF_USDA=1.639
NC_035100.1	5406054	.	A	G	.	.	MAF_USDA=4.118
NC_035100.1	5406098	.	A	G	.	.	MAF_INRAE=34.177;MAF_USDA=49.412
NC_035100.1	5406107	.	G	T	.	.	MAF_USDA=5.294
NC_035100.1	5406147	.	A	C	.	.	MAF_INRAE=15.789;MAF_USDA=20.588
NC_035100.1	5406156	.	C	T	.	.	MAF_USDA=1.765
NC_035100.1	5406157	.	G	A	.	.	MAF_INRAE=21.667;MAF_USDA=3.279
NC_035100.1	5406196	.	A	G	.	.	MAF_INRAE=28.333;MAF_USDA=16.471
NC_035100.1	5406211	.	T	G	.	.	MAF_USDA=4.918
NC_035100.1	5406229	.	G	A	.	.	MAF_USDA=3.279
NC_035100.1	5406254	.	A	G	.	.	MAF_INRAE=21.053;MAF_USDA=25.294
NC_035100.1	5406288	.	T	G	.	.	MAF_INRAE=25.949;MAF_USDA=41.765
NC_035100.1	5406392	.	G	A	.	.	MAF_USDA=2.459
NC_035100.1	5406409	.	T	A	.	.	MAF_INRAE=12.658;MAF_USDA=41.176
NC_035100.1	5406423	.	G	C	.	.	MAF_USDA=6.557
NC_035100.1	5406428	.	T	C	.	.	MAF_INRAE=21.053;MAF_USDA=31.176
NC_035100.1	5406429	.	G	T	.	.	MAF_USDA=31.176
NC_035100.1	5406437	.	G	A	.	.	MAF_USDA=3.279
NC_035100.1	5406443	.	C	T	.	.	MAF_INRAE=6.962;MAF_USDA=5.294
NC_035100.1	5406451	.	G	C	.	.	MAF_USDA=5.294
NC_035100.1	5406467	.	A	T	.	.	MAF_INRAE=8.861;MAF_USDA=21.176
NC_035100.1	5406486	.	T	G	.	.	MAF_INRAE=8.861;MAF_USDA=19.412
NC_035100.1	5406487	.	C	A	.	.	MAF_INRAE=3.333;MAF_USDA=18.824
NC_035100.1	5406534	.	A	C	.	.	MAF_INRAE=46.835;MAF_USDA=37.059
NC_035100.1	5406537	.	G	A	.	.	MAF_INRAE=38.608;MAF_USDA=25.294
NC_035100.1	5406598	.	T	G	.	.	MAF_INRAE=12.658;MAF_USDA=35.882
NC_035100.1	5406642	.	G	T	.	.	MAF_INRAE=13.291
NC_035100.1	5406654	.	A	G	.	.	MAF_INRAE=2.5
NC_035100.1	5406674	.	A	G	.	.	MAF_INRAE=37.975;MAF_USDA=23.529
NC_035100.1	5406688	.	G	A	.	.	MAF_INRAE=15.789;MAF_USDA=14.706
NC_035100.1	5406692	.	T	A	.	.	MAF_INRAE=2.5;MAF_USDA=35.882
NC_035100.1	5406717	.	C	T	.	.	MAF_INRAE=12.025;MAF_USDA=34.118
NC_035100.1	5406721	.	A	G	.	.	MAF_INRAE=6.667;MAF_USDA=4.118
NC_035100.1	5406756	.	A	T	.	.	MAF_USDA=33.333
NC_035100.1	5406830	.	A	T	.	.	MAF_USDA=3.279
NC_035100.1	5406842	.	G	A	.	.	MAF_INRAE=6.962;MAF_USDA=5.294
NC_035100.1	5406920	.	A	C	.	.	MAF_INRAE=12.658;MAF_USDA=35.294
NC_035100.1	5406941	.	C	T	.	.	MAF_INRAE=5.263;MAF_USDA=7.059
NC_035100.1	5406968	.	A	T	.	.	MAF_INRAE=12.658;MAF_USDA=36.471
NC_035100.1	5406990	.	C	G	.	.	MAF_INRAE=6.962;MAF_USDA=5.294
NC_035100.1	5406995	.	C	G	.	.	MAF_INRAE=5.0;MAF_USDA=18.75
NC_035100.1	5407064	.	T	A	.	.	MAF_USDA=36.471
NC_035100.1	5407067	.	T	C	.	.	MAF_USDA=2.459
NC_035100.1	5407106	.	A	C	.	.	MAF_INRAE=5.263;MAF_USDA=15.882
NC_035100.1	5407121	.	G	T	.	.	MAF_INRAE=12.658;MAF_USDA=35.882
NC_035100.1	5407130	.	A	G	.	.	MAF_INRAE=10.759;MAF_USDA=20.0
NC_035100.1	5407169	.	T	G	.	.	MAF_INRAE=12.658;MAF_USDA=36.471
NC_035100.1	5407171	.	C	A	.	.	MAF_INRAE=3.333;MAF_USDA=36.471
NC_035100.1	5407188	.	A	C	.	.	MAF_INRAE=6.962;MAF_USDA=10.417
NC_035100.1	5407192	.	G	T	.	.	MAF_INRAE=2.5;MAF_USDA=17.647
NC_035100.1	5407201	.	G	T	.	.	MAF_INRAE=15.789;MAF_USDA=5.882
NC_035100.1	5407202	.	C	A	.	.	MAF_USDA=5.882
NC_035100.1	5407206	.	C	G	.	.	MAF_INRAE=3.333;MAF_USDA=37.059
NC_035100.1	5407232	.	G	C	.	.	MAF_INRAE=6.962;MAF_USDA=5.294
NC_035100.1	5407242	.	C	T	.	.	MAF_INRAE=12.658;MAF_USDA=37.059
NC_035100.1	5407267	.	G	A	.	.	MAF_USDA=2.353
NC_035100.1	5407276	.	G	A	.	.	MAF_INRAE=12.658;MAF_USDA=37.059
NC_035100.1	5407304	.	T	G	.	.	MAF_INRAE=13.291
NC_035100.1	5407315	.	T	C	.	.	MAF_INRAE=12.658;MAF_USDA=37.647
NC_035100.1	5407335	.	G	T	.	.	MAF_INRAE=3.333
NC_035100.1	5407336	.	A	C	.	.	MAF_INRAE=3.333
NC_035100.1	5407346	.	G	T	.	.	MAF_USDA=18.75
NC_035100.1	5407387	.	C	T	.	.	MAF_INRAE=5.263;MAF_USDA=8.235
NC_035100.1	5407408	.	C	T	.	.	MAF_INRAE=12.658;MAF_USDA=37.647
NC_035100.1	5407416	.	G	A	.	.	MAF_INRAE=8.333
NC_035100.1	5407433	.	G	A	.	.	MAF_INRAE=18.354;MAF_USDA=39.412
NC_035100.1	5407445	.	A	C	.	.	MAF_INRAE=15.789;MAF_USDA=14.118
NC_035100.1	5407464	.	G	A	.	.	MAF_USDA=1.639
NC_035100.1	5407487	.	C	T	.	.	MAF_INRAE=6.962;MAF_USDA=5.294
NC_035100.1	5407492	.	C	T	.	.	MAF_USDA=2.459
NC_035100.1	5407566	.	T	G	.	.	MAF_INRAE=20.253
NC_035100.1	5407612	.	C	A	.	.	MAF_INRAE=18.354;MAF_USDA=41.176
NC_035100.1	5407620	.	C	A	.	.	MAF_INRAE=18.354;MAF_USDA=40.588
NC_035100.1	5407622	.	A	C	.	.	MAF_INRAE=10.833;MAF_USDA=42.353
NC_035100.1	5407688	.	T	A	.	.	MAF_INRAE=10.833;MAF_USDA=25.294
NC_035100.1	5407716	.	T	C	.	.	MAF_INRAE=28.481;MAF_USDA=33.333
NC_035100.1	5407750	.	G	A	.	.	MAF_INRAE=11.392;MAF_USDA=36.471
NC_035100.1	5407756	.	T	A	.	.	MAF_INRAE=24.684;MAF_USDA=37.059
NC_035100.1	5407820	.	G	C	.	.	MAF_USDA=1.639
NC_035100.1	5407856	.	C	T	.	.	MAF_INRAE=20.0;MAF_USDA=9.412
NC_035100.1	5407931	.	C	T	.	.	MAF_USDA=3.279
NC_035100.1	5407962	.	G	T	.	.	MAF_INRAE=3.333
NC_035100.1	5407971	.	C	G	.	.	MAF_INRAE=15.19;MAF_USDA=47.647
NC_035100.1	5407983	.	C	A	.	.	MAF_INRAE=15.19;MAF_USDA=46.471
NC_035100.1	5407985	.	T	G	.	.	MAF_USDA=27.647
NC_035100.1	5407986	.	G	T	.	.	MAF_USDA=4.118
NC_035100.1	5408018	.	G	T	.	.	MAF_INRAE=8.333
NC_035100.1	5408095	.	A	C	.	.	MAF_USDA=8.197
NC_035100.1	5408106	.	C	T	.	.	MAF_USDA=1.639
NC_035100.1	5408122	.	T	A	.	.	MAF_INRAE=4.167;MAF_USDA=25.882
NC_035100.1	5408175	.	T	C	.	.	MAF_INRAE=3.333;MAF_USDA=5.738
NC_035100.1	5408185	.	A	G	.	.	MAF_INRAE=8.861;MAF_USDA=47.647
NC_035100.1	5408239	.	A	G	.	.	MAF_USDA=1.639
NC_035100.1	5408257	.	A	G	.	.	MAF_USDA=4.098
NC_035100.1	5408266	.	C	T	.	.	MAF_USDA=4.118
NC_035100.1	5408338	.	A	G	.	.	MAF_INRAE=3.333;MAF_USDA=3.279
NC_035100.1	5408384	.	A	T	.	.	MAF_INRAE=14.557;MAF_USDA=4.118
NC_035100.1	5408443	.	A	C	.	.	MAF_USDA=4.167
NC_035100.1	5408456	.	G	A	.	.	MAF_USDA=2.459
NC_035100.1	5408465	.	T	A	.	.	MAF_INRAE=4.167;MAF_USDA=18.75
NC_035100.1	5408509	.	A	G	.	.	MAF_INRAE=6.329;MAF_USDA=35.294
NC_035100.1	5408593	.	G	C	.	.	MAF_USDA=2.459
NC_035100.1	5408627	.	T	A	.	.	MAF_USDA=3.279
NC_035100.1	5408680	.	C	G	.	.	MAF_INRAE=6.329;MAF_USDA=35.882
NC_035100.1	5408687	.	T	C	.	.	MAF_INRAE=3.333;MAF_USDA=9.016
NC_035100.1	5408812	.	G	C	.	.	MAF_INRAE=6.329;MAF_USDA=34.118
NC_035100.1	5408843	.	T	C	.	.	MAF_INRAE=6.329;MAF_USDA=34.118
NC_035100.1	5408904	.	C	G	.	.	MAF_INRAE=9.167
NC_035100.1	5408930	.	C	A	.	.	MAF_USDA=2.083
NC_035100.1	5408997	.	C	T	.	.	MAF_INRAE=10.526;MAF_USDA=7.059
NC_035100.1	5409020	.	T	G	.	.	MAF_INRAE=6.329;MAF_USDA=35.882
NC_035100.1	5409068	.	A	G	.	.	MAF_INRAE=6.329;MAF_USDA=34.706
NC_035100.1	5409081	.	A	G	.	.	MAF_USDA=5.882
NC_035100.1	5409091	.	G	T	.	.	MAF_INRAE=6.329;MAF_USDA=35.294
NC_035100.1	5409092	.	T	C	.	.	MAF_USDA=1.639
NC_035100.1	5409093	.	T	A	.	.	MAF_INRAE=1.667;MAF_USDA=35.294
NC_035100.1	5409101	.	C	A	.	.	MAF_USDA=2.459
NC_035100.1	5409102	.	C	A	.	.	MAF_USDA=2.459
NC_035100.1	5409103	.	T	A	.	.	MAF_INRAE=6.329;MAF_USDA=35.294
NC_035100.1	5409104	.	A	C	.	.	MAF_INRAE=1.667;MAF_USDA=35.294
NC_035100.1	5409110	.	G	A	.	.	MAF_INRAE=6.329;MAF_USDA=35.294
NC_035100.1	5409111	.	C	T	.	.	MAF_USDA=8.235
NC_035100.1	5409114	.	C	T	.	.	MAF_INRAE=1.667;MAF_USDA=34.706
NC_035100.1	5409185	.	G	A	.	.	MAF_INRAE=6.329;MAF_USDA=34.118
NC_035100.1	5409186	.	A	C	.	.	MAF_INRAE=1.667;MAF_USDA=34.118
NC_035100.1	5409192	.	G	A	.	.	MAF_INRAE=6.329;MAF_USDA=34.118
NC_035100.1	5409196	.	A	G	.	.	MAF_INRAE=8.333;MAF_USDA=42.353
NC_035100.1	5409313	.	G	A	.	.	MAF_USDA=1.639
NC_035100.1	5409418	.	C	T	.	.	MAF_INRAE=3.333;MAF_USDA=6.557
NC_035100.1	5409420	.	T	A	.	.	MAF_USDA=4.918
NC_035100.1	5409434	.	C	A	.	.	MAF_INRAE=15.789;MAF_USDA=8.235
NC_035100.1	5409482	.	G	T	.	.	MAF_INRAE=15.789;MAF_USDA=12.941
NC_035100.1	5409535	.	T	G	.	.	MAF_INRAE=6.329;MAF_USDA=35.294
NC_035100.1	5409553	.	T	G	.	.	MAF_INRAE=10.0
NC_035100.1	5409555	.	T	C	.	.	MAF_INRAE=15.789;MAF_USDA=7.647
NC_035100.1	5409567	.	G	A	.	.	MAF_INRAE=15.789;MAF_USDA=11.765
NC_035100.1	5409585	.	A	C	.	.	MAF_INRAE=6.329;MAF_USDA=34.118
NC_035100.1	5409600	.	T	C	.	.	MAF_USDA=9.836
NC_035100.1	5409605	.	T	A	.	.	MAF_USDA=2.459
NC_035100.1	5409608	.	C	A	.	.	MAF_USDA=1.639
NC_035100.1	5409616	.	T	A	.	.	MAF_INRAE=15.789;MAF_USDA=7.647
NC_035100.1	5409642	.	G	T	.	.	MAF_INRAE=15.789;MAF_USDA=8.235
NC_035100.1	5409687	.	G	A	.	.	MAF_INRAE=15.789;MAF_USDA=8.235
NC_035100.1	5409696	.	C	T	.	.	MAF_INRAE=3.333;MAF_USDA=11.176
NC_035100.1	5409712	.	C	T	.	.	MAF_USDA=7.377
NC_035100.1	5409805	.	C	A	.	.	MAF_INRAE=6.329;MAF_USDA=35.882
NC_035100.1	5409830	.	A	T	.	.	MAF_INRAE=5.263;MAF_USDA=5.294
NC_035100.1	5409873	.	T	G	.	.	MAF_INRAE=6.329;MAF_USDA=34.706
NC_035100.1	5409882	.	C	T	.	.	MAF_INRAE=2.5;MAF_USDA=5.882
NC_035100.1	5409884	.	A	T	.	.	MAF_USDA=6.557
NC_035100.1	5409905	.	G	A	.	.	MAF_USDA=5.738
NC_035100.1	5409922	.	T	G	.	.	MAF_INRAE=21.053
NC_035100.1	5409927	.	C	T	.	.	MAF_USDA=5.882
NC_035100.1	5409928	.	C	A	.	.	MAF_USDA=1.639
NC_035100.1	5409961	.	T	C	.	.	MAF_INRAE=3.333;MAF_USDA=16.471
NC_035100.1	5409999	.	A	G	.	.	MAF_INRAE=21.053
NC_035100.1	5410017	.	G	A	.	.	MAF_INRAE=3.333;MAF_USDA=9.016
NC_035100.1	5410060	.	C	T	.	.	MAF_USDA=1.639
NC_035100.1	5410138	.	T	A	.	.	MAF_INRAE=6.329;MAF_USDA=34.706
NC_035100.1	5410187	.	G	A	.	.	MAF_INRAE=2.5;MAF_USDA=5.882
NC_035100.1	5410189	.	G	A	.	.	MAF_INRAE=3.333;MAF_USDA=5.738
NC_035100.1	5410221	.	C	A	.	.	MAF_INRAE=3.333;MAF_USDA=16.471
NC_035100.1	5410393	.	G	T	.	.	MAF_USDA=6.557
NC_035100.1	5410512	.	C	A	.	.	MAF_INRAE=21.053
NC_035100.1	5410686	.	A	T	.	.	MAF_USDA=6.25
NC_035100.1	5410738	.	A	T	.	.	MAF_INRAE=3.333;MAF_USDA=5.738
NC_035100.1	5410739	.	C	T	.	.	MAF_INRAE=3.333;MAF_USDA=5.738
NC_035100.1	5410860	.	C	T	.	.	MAF_USDA=1.765
NC_035100.1	5410972	.	A	T	.	.	MAF_INRAE=39.873;MAF_USDA=7.059
NC_035100.1	5410997	.	T	C	.	.	MAF_USDA=4.118
NC_035100.1	5411031	.	C	A	.	.	MAF_USDA=3.279
NC_035100.1	5411041	.	A	C	.	.	MAF_USDA=3.279
NC_035100.1	5411045	.	T	A	.	.	MAF_INRAE=7.595;MAF_USDA=14.706
NC_035100.1	5411046	.	A	T	.	.	MAF_INRAE=13.291;MAF_USDA=11.765
NC_035100.1	5411047	.	A	T	.	.	MAF_USDA=2.459
NC_035100.1	5411052	.	A	G	.	.	MAF_USDA=2.459
NC_035100.1	5411057	.	C	A	.	.	MAF_INRAE=12.5
NC_035100.1	5411086	.	G	T	.	.	MAF_USDA=2.459
NC_035100.1	5411105	.	T	A	.	.	MAF_INRAE=15.789;MAF_USDA=8.333
NC_035100.1	5411106	.	A	T	.	.	MAF_INRAE=13.333
NC_035100.1	5411142	.	T	C	.	.	MAF_USDA=5.882
NC_035100.1	5411151	.	C	A	.	.	MAF_USDA=2.459
NC_035100.1	5411204	.	C	G	.	.	MAF_INRAE=22.785;MAF_USDA=10.588
NC_035100.1	5411230	.	G	A	.	.	MAF_INRAE=15.789;MAF_USDA=7.059
NC_035100.1	5411295	.	C	T	.	.	MAF_USDA=5.882
NC_035100.1	5411332	.	C	T	.	.	MAF_INRAE=5.063;MAF_USDA=23.529
NC_035100.1	5411351	.	A	G	.	.	MAF_INRAE=6.962;MAF_USDA=18.235
NC_035100.1	5411378	.	C	A	.	.	MAF_USDA=7.377
NC_035100.1	5411399	.	T	G	.	.	MAF_INRAE=15.789;MAF_USDA=7.647
NC_035100.1	5411400	.	T	G	.	.	MAF_INRAE=8.333;MAF_USDA=33.529
NC_035100.1	5411467	.	C	A	.	.	MAF_INRAE=15.789;MAF_USDA=8.235
NC_035100.1	5411525	.	C	A	.	.	MAF_USDA=2.353
NC_035100.1	5411545	.	T	A	.	.	MAF_USDA=12.5
NC_035100.1	5411605	.	G	A	.	.	MAF_INRAE=7.5
NC_035100.1	5411612	.	C	A	.	.	MAF_USDA=1.639
NC_035100.1	5411627	.	T	G	.	.	MAF_USDA=2.353
NC_035100.1	5411636	.	C	T	.	.	MAF_INRAE=15.789;MAF_USDA=7.059
NC_035100.1	5411685	.	T	A	.	.	MAF_USDA=1.639
NC_035100.1	5411717	.	A	C	.	.	MAF_USDA=2.459
NC_035100.1	5411776	.	C	T	.	.	MAF_INRAE=36.842;MAF_USDA=3.529
NC_035100.1	5411784	.	A	T	.	.	MAF_INRAE=44.304;MAF_USDA=12.941
NC_035100.1	5411794	.	T	A	.	.	MAF_INRAE=8.333
NC_035100.1	5411801	.	C	A	.	.	MAF_USDA=4.098
NC_035100.1	5411814	.	G	T	.	.	MAF_INRAE=15.789
NC_035100.1	5411816	.	A	G	.	.	MAF_INRAE=6.667;MAF_USDA=42.353
NC_035100.1	5411866	.	C	A	.	.	MAF_INRAE=3.333;MAF_USDA=1.639
NC_035100.1	5411889	.	A	C	.	.	MAF_INRAE=21.053
NC_035100.1	5411925	.	T	C	.	.	MAF_INRAE=3.333;MAF_USDA=22.917
NC_035100.1	5411936	.	T	C	.	.	MAF_USDA=2.353
NC_035100.1	5412030	.	C	A	.	.	MAF_INRAE=4.167;MAF_USDA=16.667
NC_035100.1	5412086	.	G	A	.	.	MAF_USDA=1.639
NC_035100.1	5412128	.	G	T	.	.	MAF_INRAE=4.167
NC_035100.1	5412129	.	A	T	.	.	MAF_INRAE=4.167
NC_035100.1	5412142	.	T	A	.	.	MAF_INRAE=4.167
NC_035100.1	5412176	.	A	C	.	.	MAF_INRAE=3.333;MAF_USDA=20.0
NC_035100.1	5412204	.	T	C	.	.	MAF_INRAE=5.0;MAF_USDA=11.176
NC_035100.1	5412233	.	G	C	.	.	MAF_INRAE=6.329;MAF_USDA=24.118
NC_035100.1	5412252	.	C	T	.	.	MAF_INRAE=5.0;MAF_USDA=18.75
NC_035100.1	5412254	.	C	A	.	.	MAF_INRAE=5.0;MAF_USDA=18.75
NC_035100.1	5412301	.	C	T	.	.	MAF_USDA=3.279
NC_035100.1	5412325	.	C	A	.	.	MAF_USDA=1.639
NC_035100.1	5412350	.	G	A	.	.	MAF_USDA=1.765
NC_035100.1	5412398	.	G	A	.	.	MAF_INRAE=3.333
NC_035100.1	5412407	.	A	C	.	.	MAF_INRAE=31.579;MAF_USDA=30.0
NC_035100.1	5412429	.	T	A	.	.	MAF_USDA=6.557
NC_035100.1	5412431	.	T	C	.	.	MAF_INRAE=15.789;MAF_USDA=7.059
NC_035100.1	5412492	.	A	C	.	.	MAF_INRAE=3.333;MAF_USDA=20.0
NC_035100.1	5412517	.	G	A	.	.	MAF_USDA=6.25
NC_035100.1	5412567	.	T	G	.	.	MAF_USDA=1.639
NC_035100.1	5412612	.	C	G	.	.	MAF_INRAE=3.333;MAF_USDA=9.016
NC_035100.1	5412654	.	C	T	.	.	MAF_INRAE=5.833;MAF_USDA=11.176
NC_035100.1	5412660	.	G	A	.	.	MAF_USDA=14.706
NC_035100.1	5412681	.	G	A	.	.	MAF_INRAE=21.053
NC_035100.1	5412734	.	A	G	.	.	MAF_INRAE=3.333;MAF_USDA=21.176
NC_035100.1	5412791	.	G	T	.	.	MAF_INRAE=2.5;MAF_USDA=5.882
NC_035100.1	5412819	.	G	T	.	.	MAF_USDA=5.738
NC_035100.1	5412854	.	T	A	.	.	MAF_INRAE=21.519;MAF_USDA=28.824
NC_035100.1	5413080	.	G	T	.	.	MAF_INRAE=3.333;MAF_USDA=20.0
NC_035100.1	5413095	.	A	C	.	.	MAF_INRAE=17.722;MAF_USDA=36.471
NC_035100.1	5413136	.	A	T	.	.	MAF_INRAE=3.333;MAF_USDA=19.412
NC_035100.1	5413152	.	C	T	.	.	MAF_USDA=8.197
NC_035100.1	5413161	.	G	T	.	.	MAF_INRAE=3.333;MAF_USDA=20.588
NC_035100.1	5413216	.	A	C	.	.	MAF_USDA=2.459
NC_035100.1	5413250	.	C	A	.	.	MAF_INRAE=5.0;MAF_USDA=18.75
NC_035100.1	5413251	.	T	A	.	.	MAF_INRAE=5.0;MAF_USDA=18.75
NC_035100.1	5413252	.	T	A	.	.	MAF_INRAE=5.0;MAF_USDA=18.75
NC_035100.1	5413266	.	C	A	.	.	MAF_INRAE=2.5;MAF_USDA=2.083
NC_035100.1	5413324	.	G	T	.	.	MAF_USDA=4.118
NC_035100.1	5413427	.	A	T	.	.	MAF_INRAE=2.5;MAF_USDA=5.882
NC_035100.1	5413437	.	A	T	.	.	MAF_INRAE=3.333;MAF_USDA=9.016
NC_035100.1	5413493	.	G	A	.	.	MAF_INRAE=44.304;MAF_USDA=12.353
NC_035100.1	5413498	.	T	G	.	.	MAF_INRAE=3.333;MAF_USDA=20.0
NC_035100.1	5413506	.	T	A	.	.	MAF_USDA=5.738
NC_035100.1	5413530	.	A	C	.	.	MAF_INRAE=5.833;MAF_USDA=11.176
NC_035100.1	5413533	.	G	A	.	.	MAF_INRAE=3.333;MAF_USDA=9.016
NC_035100.1	5413595	.	T	C	.	.	MAF_INRAE=21.519;MAF_USDA=29.412
NC_035100.1	5413661	.	T	G	.	.	MAF_INRAE=15.789;MAF_USDA=7.059
NC_035100.1	5413667	.	A	C	.	.	MAF_INRAE=5.263;MAF_USDA=5.294
NC_035100.1	5413668	.	C	T	.	.	MAF_USDA=1.765
NC_035100.1	5413701	.	T	G	.	.	MAF_INRAE=3.333;MAF_USDA=20.0
NC_035100.1	5413703	.	A	G	.	.	MAF_INRAE=2.5;MAF_USDA=5.294
NC_035100.1	5413744	.	C	T	.	.	MAF_INRAE=3.333
NC_035100.1	5413745	.	G	A	.	.	MAF_USDA=6.25
NC_035100.1	5413772	.	G	A	.	.	MAF_INRAE=5.833;MAF_USDA=11.176
NC_035100.1	5413797	.	C	T	.	.	MAF_INRAE=3.333;MAF_USDA=20.588
NC_035100.1	5413831	.	C	A	.	.	MAF_USDA=2.353
NC_035100.1	5413873	.	G	A	.	.	MAF_USDA=11.176
NC_035100.1	5413874	.	A	C	.	.	MAF_USDA=11.176
NC_035100.1	5413875	.	C	A	.	.	MAF_USDA=11.176
NC_035100.1	5413931	.	C	A	.	.	MAF_USDA=1.639
NC_035100.1	5414032	.	G	T	.	.	MAF_USDA=5.882
NC_035100.1	5414033	.	A	T	.	.	MAF_USDA=5.882
NC_035100.1	5414063	.	C	T	.	.	MAF_USDA=6.25
NC_035100.1	5414080	.	T	A	.	.	MAF_USDA=3.279
NC_035100.1	5414081	.	T	A	.	.	MAF_USDA=3.279
NC_035100.1	5414082	.	T	A	.	.	MAF_USDA=3.279
NC_035100.1	5414083	.	T	A	.	.	MAF_INRAE=14.557;MAF_USDA=7.647
NC_035100.1	5414084	.	A	T	.	.	MAF_USDA=27.647
NC_035100.1	5414099	.	T	A	.	.	MAF_INRAE=36.842;MAF_USDA=3.529
NC_035100.1	5414122	.	T	C	.	.	MAF_INRAE=3.333;MAF_USDA=20.588
NC_035100.1	5414158	.	C	T	.	.	MAF_INRAE=15.789;MAF_USDA=7.059
NC_035100.1	5414184	.	T	C	.	.	MAF_INRAE=5.0;MAF_USDA=11.176
NC_035100.1	5414208	.	C	T	.	.	MAF_USDA=10.656
NC_035100.1	5414213	.	G	A	.	.	MAF_INRAE=13.924;MAF_USDA=5.294
NC_035100.1	5414245	.	G	T	.	.	MAF_USDA=9.836
NC_035100.1	5414267	.	A	G	.	.	MAF_USDA=4.098
NC_035100.1	5414272	.	A	T	.	.	MAF_USDA=4.098
NC_035100.1	5414304	.	T	C	.	.	MAF_USDA=1.639
NC_035100.1	5414342	.	C	G	.	.	MAF_INRAE=21.053
NC_035100.1	5414360	.	C	A	.	.	MAF_INRAE=22.785;MAF_USDA=10.843
NC_035100.1	5414383	.	G	A	.	.	MAF_INRAE=3.333;MAF_USDA=21.687
NC_035100.1	5414468	.	T	A	.	.	MAF_USDA=8.475
NC_035100.1	5414489	.	A	C	.	.	MAF_USDA=8.475
NC_035100.1	5414502	.	A	C	.	.	MAF_INRAE=3.333;MAF_USDA=21.084
NC_035100.1	5414521	.	A	G	.	.	MAF_INRAE=3.333;MAF_USDA=20.482
NC_035100.1	5414527	.	G	A	.	.	MAF_INRAE=3.333;MAF_USDA=20.238
NC_035100.1	5414533	.	G	T	.	.	MAF_USDA=2.381
NC_035100.1	5414535	.	G	A	.	.	MAF_USDA=2.381
NC_035100.1	5414588	.	C	T	.	.	MAF_USDA=4.217
NC_035100.1	5414601	.	T	G	.	.	MAF_USDA=21.687
NC_035100.1	5414603	.	T	A	.	.	MAF_USDA=21.687
NC_035100.1	5414665	.	T	G	.	.	MAF_INRAE=3.333;MAF_USDA=19.512
NC_035100.1	5414673	.	T	C	.	.	MAF_INRAE=5.263;MAF_USDA=5.488
NC_035100.1	5414674	.	A	T	.	.	MAF_INRAE=21.053
NC_035100.1	5414736	.	C	T	.	.	MAF_INRAE=3.333;MAF_USDA=21.176
NC_035100.1	5414826	.	T	C	.	.	MAF_USDA=4.098
NC_035100.1	5414829	.	T	A	.	.	MAF_INRAE=2.5;MAF_USDA=5.882
NC_035100.1	5414899	.	G	T	.	.	MAF_INRAE=12.5
NC_035100.1	5414908	.	T	C	.	.	MAF_INRAE=3.333;MAF_USDA=20.0
NC_035100.1	5414925	.	T	A	.	.	MAF_INRAE=2.5;MAF_USDA=5.882
NC_035100.1	5414929	.	G	T	.	.	MAF_INRAE=2.5;MAF_USDA=5.882
NC_035100.1	5414943	.	T	G	.	.	MAF_USDA=3.279
NC_035100.1	5415072	.	G	A	.	.	MAF_USDA=6.25
NC_035100.1	5415073	.	G	T	.	.	MAF_INRAE=5.0;MAF_USDA=7.143
NC_035100.1	5415128	.	C	A	.	.	MAF_USDA=1.639
NC_035100.1	5415209	.	G	T	.	.	MAF_INRAE=2.5;MAF_USDA=20.0
NC_035100.1	5415226	.	A	C	.	.	MAF_INRAE=13.333
NC_035100.1	5415266	.	T	C	.	.	MAF_INRAE=5.0;MAF_USDA=11.176
NC_035100.1	5415303	.	T	A	.	.	MAF_USDA=1.667
NC_035100.1	5415324	.	G	C	.	.	MAF_INRAE=17.722;MAF_USDA=47.024
NC_035100.1	5415343	.	T	A	.	.	MAF_INRAE=18.987;MAF_USDA=26.471
NC_035100.1	5415344	.	T	A	.	.	MAF_INRAE=10.0;MAF_USDA=26.471
NC_035100.1	5415365	.	G	A	.	.	MAF_INRAE=2.5;MAF_USDA=18.75
NC_035100.1	5415416	.	T	A	.	.	MAF_USDA=2.083
NC_035100.1	5415494	.	G	A	.	.	MAF_USDA=3.279
NC_035100.1	5415513	.	A	G	.	.	MAF_INRAE=2.5;MAF_USDA=19.412
NC_035100.1	5415526	.	T	C	.	.	MAF_USDA=2.459
NC_035100.1	5415537	.	G	A	.	.	MAF_USDA=2.459
NC_035100.1	5415549	.	C	T	.	.	MAF_INRAE=5.263;MAF_USDA=4.706
NC_035100.1	5415569	.	T	C	.	.	MAF_USDA=4.167
NC_035100.1	5415571	.	C	A	.	.	MAF_USDA=6.557
NC_035100.1	5415608	.	C	G	.	.	MAF_USDA=1.639
NC_035100.1	5415634	.	C	G	.	.	MAF_INRAE=6.667;MAF_USDA=26.471
NC_035100.1	5415670	.	T	A	.	.	MAF_USDA=1.639
NC_035100.1	5415739	.	C	T	.	.	MAF_USDA=14.118
NC_035100.1	5415750	.	T	C	.	.	MAF_INRAE=15.789;MAF_USDA=8.824
NC_035100.1	5415787	.	C	A	.	.	MAF_INRAE=17.089;MAF_USDA=38.235
NC_035100.1	5415801	.	A	G	.	.	MAF_INRAE=14.557;MAF_USDA=37.647
NC_035100.1	5415864	.	A	T	.	.	MAF_USDA=4.098
NC_035100.1	5415900	.	T	C	.	.	MAF_INRAE=5.263
NC_035100.1	5415932	.	T	C	.	.	MAF_INRAE=7.5
NC_035100.1	5415936	.	A	G	.	.	MAF_INRAE=21.519;MAF_USDA=27.059
NC_035100.1	5415954	.	C	A	.	.	MAF_INRAE=18.354;MAF_USDA=47.059
NC_035100.1	5415962	.	T	C	.	.	MAF_INRAE=5.263;MAF_USDA=5.294
NC_035100.1	5415967	.	C	A	.	.	MAF_INRAE=14.557;MAF_USDA=37.647
NC_035100.1	5415977	.	C	T	.	.	MAF_INRAE=14.557;MAF_USDA=38.235
NC_035100.1	5416021	.	C	T	.	.	MAF_INRAE=26.316;MAF_USDA=6.471
NC_035100.1	5416039	.	G	T	.	.	MAF_USDA=4.167
NC_035100.1	5416086	.	G	A	.	.	MAF_INRAE=17.722;MAF_USDA=29.167
NC_035100.1	5416132	.	T	A	.	.	MAF_USDA=5.882
NC_035100.1	5416185	.	G	C	.	.	MAF_INRAE=13.333
NC_035100.1	5416193	.	C	G	.	.	MAF_INRAE=6.667;MAF_USDA=1.639
NC_035100.1	5416229	.	A	C	.	.	MAF_USDA=1.639
NC_035100.1	5416330	.	A	C	.	.	MAF_INRAE=3.333
NC_035100.1	5416346	.	T	C	.	.	MAF_INRAE=8.333;MAF_USDA=11.905
NC_035100.1	5416380	.	G	A	.	.	MAF_INRAE=40.506;MAF_USDA=7.738
NC_035100.1	5416394	.	G	A	.	.	MAF_INRAE=19.167;MAF_USDA=3.571
NC_035100.1	5416429	.	T	C	.	.	MAF_USDA=13.529
NC_035100.1	5416441	.	C	T	.	.	MAF_USDA=5.882
NC_035100.1	5416444	.	C	T	.	.	MAF_INRAE=4.167;MAF_USDA=25.294
NC_035100.1	5416478	.	A	G	.	.	MAF_INRAE=41.139;MAF_USDA=8.235
NC_035100.1	5416567	.	G	T	.	.	MAF_USDA=3.279
NC_035100.1	5416600	.	C	A	.	.	MAF_USDA=3.279
NC_035100.1	5416655	.	T	A	.	.	MAF_INRAE=31.579;MAF_USDA=26.471
NC_035100.1	5416702	.	C	A	.	.	MAF_INRAE=8.333;MAF_USDA=11.176
NC_035100.1	5416731	.	C	T	.	.	MAF_USDA=3.529
NC_035100.1	5416748	.	C	T	.	.	MAF_INRAE=5.263;MAF_USDA=4.706
NC_035100.1	5416771	.	T	A	.	.	MAF_INRAE=7.5;MAF_USDA=1.639
NC_035100.1	5416799	.	T	C	.	.	MAF_INRAE=15.789;MAF_USDA=9.412
NC_035100.1	5416822	.	C	T	.	.	MAF_INRAE=20.886;MAF_USDA=25.882
NC_035100.1	5416875	.	T	G	.	.	MAF_INRAE=9.494;MAF_USDA=20.588
NC_035100.1	5416877	.	T	A	.	.	MAF_INRAE=7.5;MAF_USDA=20.588
NC_035100.1	5416904	.	C	A	.	.	MAF_INRAE=15.789;MAF_USDA=8.824
NC_035100.1	5416925	.	C	A	.	.	MAF_USDA=1.639
NC_035100.1	5416939	.	G	A	.	.	MAF_USDA=2.459
NC_035100.1	5416947	.	T	A	.	.	MAF_USDA=2.459
NC_035100.1	5416948	.	G	A	.	.	MAF_USDA=2.459
NC_035100.1	5416969	.	C	T	.	.	MAF_INRAE=10.127;MAF_USDA=20.0
NC_035100.1	5417001	.	A	C	.	.	MAF_INRAE=21.519;MAF_USDA=27.059
NC_035100.1	5417013	.	C	T	.	.	MAF_INRAE=3.333;MAF_USDA=20.0
NC_035100.1	5417072	.	C	A	.	.	MAF_INRAE=3.333
NC_035100.1	5417106	.	G	C	.	.	MAF_USDA=4.118
NC_035100.1	5417118	.	A	C	.	.	MAF_INRAE=13.924;MAF_USDA=5.294
NC_035100.1	5417121	.	C	A	.	.	MAF_USDA=10.588
NC_035100.1	5417148	.	G	C	.	.	MAF_USDA=4.098
NC_035100.1	5417151	.	C	A	.	.	MAF_USDA=16.667
NC_035100.1	5417176	.	T	A	.	.	MAF_USDA=4.167
NC_035100.1	5417234	.	C	T	.	.	MAF_USDA=1.639
NC_035100.1	5417264	.	G	T	.	.	MAF_USDA=4.098
NC_035100.1	5417281	.	A	G	.	.	MAF_USDA=3.279
NC_035100.1	5417286	.	A	T	.	.	MAF_INRAE=44.304;MAF_USDA=12.941
NC_035100.1	5417294	.	A	T	.	.	MAF_INRAE=44.304;MAF_USDA=12.941
NC_035100.1	5417325	.	T	G	.	.	MAF_INRAE=21.053;MAF_USDA=6.25
NC_035100.1	5417337	.	A	T	.	.	MAF_USDA=1.639
NC_035100.1	5417343	.	C	T	.	.	MAF_INRAE=3.333;MAF_USDA=9.016
NC_035100.1	5417345	.	G	C	.	.	MAF_USDA=4.167
NC_035100.1	5417447	.	T	G	.	.	MAF_USDA=4.098
NC_035100.1	5417494	.	C	A	.	.	MAF_INRAE=31.579;MAF_USDA=25.882
NC_035100.1	5417510	.	T	C	.	.	MAF_USDA=1.639
NC_035100.1	5417516	.	G	T	.	.	MAF_INRAE=10.127;MAF_USDA=20.588
NC_035100.1	5417531	.	T	C	.	.	MAF_INRAE=19.167;MAF_USDA=4.098
NC_035100.1	5417549	.	T	G	.	.	MAF_USDA=4.918
NC_035100.1	5417562	.	G	T	.	.	MAF_INRAE=8.333;MAF_USDA=11.765
NC_035100.1	5417578	.	A	G	.	.	MAF_INRAE=8.333;MAF_USDA=4.706
NC_035100.1	5417591	.	T	A	.	.	MAF_INRAE=40.506;MAF_USDA=8.235
NC_035100.1	5417593	.	A	C	.	.	MAF_USDA=10.0
NC_035100.1	5417639	.	T	G	.	.	MAF_INRAE=5.263;MAF_USDA=3.529
NC_035100.1	5417641	.	T	A	.	.	MAF_USDA=3.529
NC_035100.1	5417664	.	C	A	.	.	MAF_INRAE=12.025;MAF_USDA=26.471
NC_035100.1	5417709	.	A	G	.	.	MAF_INRAE=31.579;MAF_USDA=27.059
NC_035100.1	5417950	.	T	G	.	.	MAF_INRAE=5.263;MAF_USDA=4.706
NC_035100.1	5418019	.	G	A	.	.	MAF_USDA=3.529
NC_035100.1	5418023	.	A	T	.	.	MAF_INRAE=10.833;MAF_USDA=27.059
NC_035100.1	5418025	.	T	G	.	.	MAF_USDA=9.412
NC_035100.1	5418069	.	T	G	.	.	MAF_USDA=2.459
NC_035100.1	5418078	.	T	C	.	.	MAF_INRAE=2.5;MAF_USDA=5.882
NC_035100.1	5418090	.	A	C	.	.	MAF_INRAE=21.519;MAF_USDA=26.471
NC_035100.1	5418097	.	T	A	.	.	MAF_USDA=2.353
NC_035100.1	5418122	.	C	T	.	.	MAF_INRAE=12.025;MAF_USDA=29.412
NC_035100.1	5418314	.	C	T	.	.	MAF_INRAE=12.025;MAF_USDA=31.25
NC_035100.1	5418318	.	C	A	.	.	MAF_USDA=2.083
NC_035100.1	5418393	.	G	A	.	.	MAF_INRAE=31.579;MAF_USDA=23.529
NC_035100.1	5418514	.	T	G	.	.	MAF_INRAE=12.025;MAF_USDA=32.143
NC_035100.1	5418584	.	T	C	.	.	MAF_USDA=11.765
NC_035100.1	5418606	.	C	G	.	.	MAF_INRAE=15.789;MAF_USDA=5.294
NC_035100.1	5418607	.	G	A	.	.	MAF_USDA=10.0
NC_035100.1	5418625	.	A	T	.	.	MAF_USDA=5.882
NC_035100.1	5418665	.	T	G	.	.	MAF_USDA=2.459
NC_035100.1	5418722	.	A	T	.	.	MAF_INRAE=3.333
NC_035100.1	5418724	.	C	T	.	.	MAF_INRAE=41.772;MAF_USDA=5.882
NC_035100.1	5418775	.	T	C	.	.	MAF_USDA=4.167
NC_035100.1	5418862	.	C	A	.	.	MAF_USDA=1.639
NC_035100.1	5418872	.	A	T	.	.	MAF_INRAE=9.167
NC_035100.1	5418878	.	G	A	.	.	MAF_USDA=1.639
NC_035100.1	5418901	.	C	G	.	.	MAF_INRAE=3.333
NC_035100.1	5418943	.	G	A	.	.	MAF_INRAE=41.139;MAF_USDA=5.882
NC_035100.1	5418987	.	A	G	.	.	MAF_INRAE=7.5
NC_035100.1	5419033	.	G	C	.	.	MAF_USDA=11.176
NC_035100.1	5419185	.	A	G	.	.	MAF_INRAE=29.747;MAF_USDA=25.882
NC_035100.1	5419200	.	A	G	.	.	MAF_USDA=5.882
NC_035100.1	5419233	.	C	T	.	.	MAF_INRAE=5.263;MAF_USDA=4.706
NC_035100.1	5419264	.	G	A	.	.	MAF_INRAE=26.316;MAF_USDA=18.235
NC_035100.1	5419274	.	C	T	.	.	MAF_USDA=1.765
NC_035100.1	5419298	.	A	T	.	.	MAF_INRAE=11.392;MAF_USDA=31.176
NC_035100.1	5419302	.	T	C	.	.	MAF_INRAE=10.833;MAF_USDA=37.059
NC_035100.1	5419310	.	A	T	.	.	MAF_USDA=2.353
NC_035100.1	5419333	.	A	T	.	.	MAF_USDA=4.098
NC_035100.1	5419403	.	C	A	.	.	MAF_INRAE=17.5;MAF_USDA=4.098
NC_035100.1	5419432	.	A	C	.	.	MAF_INRAE=5.263;MAF_USDA=4.706
NC_035100.1	5419473	.	T	C	.	.	MAF_USDA=5.882
NC_035100.1	5419573	.	C	T	.	.	MAF_USDA=4.167
NC_035100.1	5419575	.	C	T	.	.	MAF_INRAE=41.139;MAF_USDA=8.235
NC_035100.1	5419616	.	T	C	.	.	MAF_USDA=9.016
NC_035100.1	5419633	.	G	A	.	.	MAF_INRAE=5.0;MAF_USDA=18.75
NC_035100.1	5419634	.	C	A	.	.	MAF_INRAE=5.0;MAF_USDA=20.833
NC_035100.1	5419656	.	T	A	.	.	MAF_INRAE=15.823;MAF_USDA=47.059
NC_035100.1	5419711	.	G	A	.	.	MAF_INRAE=2.5;MAF_USDA=5.882
NC_035100.1	5419757	.	C	A	.	.	MAF_INRAE=5.263;MAF_USDA=5.882
NC_035100.1	5419792	.	G	A	.	.	MAF_INRAE=1.667;MAF_USDA=5.882
NC_035100.1	5419940	.	A	C	.	.	MAF_USDA=3.279
NC_035100.1	5420036	.	C	A	.	.	MAF_USDA=1.639
NC_035100.1	5420136	.	G	A	.	.	MAF_USDA=1.639
NC_035100.1	5420153	.	T	A	.	.	MAF_INRAE=48.734;MAF_USDA=42.353
NC_035100.1	5420198	.	C	T	.	.	MAF_INRAE=21.053;MAF_USDA=18.824
NC_035100.1	5420237	.	C	T	.	.	MAF_USDA=1.639
NC_035100.1	5420307	.	T	C	.	.	MAF_INRAE=48.734;MAF_USDA=41.765
NC_035100.1	5420310	.	G	T	.	.	MAF_USDA=4.167
NC_035100.1	5420312	.	C	A	.	.	MAF_INRAE=5.263;MAF_USDA=5.882
NC_035100.1	5420356	.	G	A	.	.	MAF_INRAE=48.734;MAF_USDA=42.353
NC_035100.1	5420369	.	T	C	.	.	MAF_INRAE=13.291;MAF_USDA=6.25
NC_035100.1	5420424	.	G	A	.	.	MAF_INRAE=2.5;MAF_USDA=5.952
NC_035100.1	5420532	.	T	C	.	.	MAF_INRAE=48.734;MAF_USDA=43.452
NC_035100.1	5420536	.	G	A	.	.	MAF_INRAE=42.5;MAF_USDA=47.619
NC_035100.1	5420544	.	T	C	.	.	MAF_INRAE=48.734;MAF_USDA=42.857
NC_035100.1	5420572	.	A	T	.	.	MAF_USDA=13.934
NC_035100.1	5420576	.	C	T	.	.	MAF_INRAE=20.0;MAF_USDA=14.118
NC_035100.1	5420614	.	C	A	.	.	MAF_INRAE=6.329;MAF_USDA=26.471
NC_035100.1	5420615	.	A	C	.	.	MAF_USDA=3.279
NC_035100.1	5420623	.	A	T	.	.	MAF_USDA=1.639
NC_035100.1	5420645	.	T	G	.	.	MAF_INRAE=5.263;MAF_USDA=6.471
NC_035100.1	5420646	.	G	T	.	.	MAF_USDA=14.706
NC_035100.1	5420677	.	C	T	.	.	MAF_USDA=13.115
NC_035100.1	5420703	.	A	G	.	.	MAF_INRAE=49.367;MAF_USDA=38.824
NC_035100.1	5420725	.	T	A	.	.	MAF_INRAE=5.263;MAF_USDA=4.706
NC_035100.1	5420743	.	A	G	.	.	MAF_USDA=36.471
NC_035100.1	5420806	.	T	C	.	.	MAF_USDA=41.667
NC_035100.1	5420822	.	C	T	.	.	MAF_INRAE=36.842;MAF_USDA=3.529
NC_035100.1	5420860	.	A	G	.	.	MAF_INRAE=5.263;MAF_USDA=14.118
NC_035100.1	5420872	.	G	T	.	.	MAF_INRAE=21.053;MAF_USDA=14.583
NC_035100.1	5420905	.	A	C	.	.	MAF_USDA=1.639
NC_035100.1	5420922	.	G	A	.	.	MAF_INRAE=46.667;MAF_USDA=16.471
NC_035100.1	5420949	.	C	T	.	.	MAF_USDA=1.639
NC_035100.1	5421010	.	A	C	.	.	MAF_USDA=2.941
NC_035100.1	5421086	.	T	G	.	.	MAF_INRAE=48.734;MAF_USDA=42.353
NC_035100.1	5421222	.	C	G	.	.	MAF_INRAE=37.975;MAF_USDA=24.706
NC_035100.1	5421239	.	G	T	.	.	MAF_USDA=4.918
NC_035100.1	5421263	.	A	G	.	.	MAF_USDA=1.639
NC_035100.1	5421327	.	A	C	.	.	MAF_INRAE=48.101;MAF_USDA=42.941
NC_035100.1	5421353	.	C	T	.	.	MAF_INRAE=37.975;MAF_USDA=24.118
NC_035100.1	5421402	.	T	C	.	.	MAF_INRAE=46.203;MAF_USDA=26.471
NC_035100.1	5421444	.	T	A	.	.	MAF_INRAE=21.053;MAF_USDA=18.824
NC_035100.1	5421445	.	G	T	.	.	MAF_USDA=18.824
NC_035100.1	5421509	.	C	T	.	.	MAF_INRAE=21.053;MAF_USDA=18.824
NC_035100.1	5421512	.	A	G	.	.	MAF_USDA=18.824
NC_035100.1	5421542	.	G	C	.	.	MAF_USDA=2.459
NC_035100.1	5421564	.	C	A	.	.	MAF_INRAE=48.101;MAF_USDA=39.412
NC_035100.1	5421588	.	G	A	.	.	MAF_USDA=8.235
NC_035100.1	5421645	.	A	G	.	.	MAF_INRAE=48.101;MAF_USDA=41.176
NC_035100.1	5421701	.	C	A	.	.	MAF_USDA=1.639
NC_035100.1	5421743	.	C	T	.	.	MAF_INRAE=5.263;MAF_USDA=31.176
NC_035100.1	5421747	.	T	C	.	.	MAF_INRAE=41.667;MAF_USDA=41.176
NC_035100.1	5421837	.	G	A	.	.	MAF_USDA=1.667
NC_035100.1	5421861	.	C	T	.	.	MAF_USDA=14.754
NC_035100.1	5421925	.	C	G	.	.	MAF_USDA=10.588
NC_035100.1	5421926	.	T	C	.	.	MAF_USDA=10.588
NC_035100.1	5421934	.	A	G	.	.	MAF_INRAE=47.468;MAF_USDA=41.765
NC_035100.1	5421936	.	G	A	.	.	MAF_USDA=9.016
NC_035100.1	5421958	.	C	T	.	.	MAF_USDA=4.118
NC_035100.1	5421962	.	G	T	.	.	MAF_INRAE=45.57;MAF_USDA=27.647
NC_035100.1	5422012	.	C	T	.	.	MAF_INRAE=24.051;MAF_USDA=24.118
NC_035100.1	5422014	.	G	A	.	.	MAF_INRAE=9.167
NC_035100.1	5422054	.	C	T	.	.	MAF_INRAE=8.333
NC_035100.1	5422079	.	G	C	.	.	MAF_INRAE=5.0;MAF_USDA=18.75
NC_035100.1	5422099	.	C	T	.	.	MAF_INRAE=15.789;MAF_USDA=6.471
NC_035100.1	5422140	.	C	T	.	.	MAF_INRAE=2.5;MAF_USDA=5.882
NC_035100.1	5422144	.	T	C	.	.	MAF_INRAE=48.101;MAF_USDA=40.588
NC_035100.1	5422147	.	A	G	.	.	MAF_USDA=9.836
NC_035100.1	5422163	.	C	T	.	.	MAF_INRAE=3.333
NC_035100.1	5422164	.	T	C	.	.	MAF_INRAE=36.842;MAF_USDA=27.381
NC_035100.1	5422192	.	G	A	.	.	MAF_INRAE=21.053;MAF_USDA=1.765
NC_035100.1	5422235	.	G	C	.	.	MAF_USDA=2.459
NC_035100.1	5422236	.	C	G	.	.	MAF_USDA=9.016
NC_035100.1	5422258	.	G	T	.	.	MAF_INRAE=39.241;MAF_USDA=15.882
NC_035100.1	5422262	.	G	A	.	.	MAF_INRAE=48.333;MAF_USDA=41.667
NC_035100.1	5422291	.	G	A	.	.	MAF_INRAE=2.5;MAF_USDA=4.706
NC_035100.1	5422302	.	C	T	.	.	MAF_USDA=4.098
NC_035100.1	5422393	.	A	C	.	.	MAF_USDA=4.167
NC_035100.1	5422438	.	T	C	.	.	MAF_INRAE=37.5
NC_035100.1	5422441	.	C	T	.	.	MAF_INRAE=36.667;MAF_USDA=33.333
NC_035100.1	5422517	.	T	A	.	.	MAF_INRAE=9.167;MAF_USDA=6.25
NC_035100.1	5422524	.	C	A	.	.	MAF_USDA=2.459
NC_035100.1	5422554	.	A	C	.	.	MAF_USDA=6.557
NC_035100.1	5422612	.	G	C	.	.	MAF_USDA=1.639
NC_035100.1	5422629	.	T	C	.	.	MAF_USDA=3.279
NC_035100.1	5422633	.	C	T	.	.	MAF_USDA=1.639
NC_035100.1	5422651	.	C	T	.	.	MAF_USDA=20.588
NC_035100.1	5422652	.	G	A	.	.	MAF_USDA=19.412
NC_035100.1	5422664	.	G	A	.	.	MAF_USDA=20.588
NC_035100.1	5422669	.	C	T	.	.	MAF_USDA=4.098
NC_035100.1	5422694	.	T	C	.	.	MAF_USDA=8.197
NC_035100.1	5422718	.	A	T	.	.	MAF_INRAE=2.5;MAF_USDA=5.294
NC_035100.1	5422725	.	C	A	.	.	MAF_INRAE=2.5;MAF_USDA=5.882
NC_035100.1	5422730	.	C	T	.	.	MAF_USDA=3.529
NC_035100.1	5422806	.	C	G	.	.	MAF_INRAE=7.5;MAF_USDA=3.529
NC_035100.1	5422847	.	G	C	.	.	MAF_INRAE=7.5
NC_035100.1	5423003	.	A	T	.	.	MAF_USDA=5.882
NC_035100.1	5423014	.	A	G	.	.	MAF_USDA=8.197
NC_035100.1	5423025	.	A	T	.	.	MAF_USDA=4.098
NC_035100.1	5423039	.	T	A	.	.	MAF_INRAE=2.5;MAF_USDA=2.083
NC_035100.1	5423054	.	T	C	.	.	MAF_USDA=1.639
NC_035100.1	5423137	.	C	A	.	.	MAF_INRAE=37.342;MAF_USDA=23.81
NC_035100.1	5423223	.	T	G	.	.	MAF_USDA=1.639
NC_035100.1	5423231	.	A	G	.	.	MAF_INRAE=7.595;MAF_USDA=24.118
NC_035100.1	5423304	.	C	T	.	.	MAF_INRAE=2.5;MAF_USDA=5.882
NC_035100.1	5423305	.	T	G	.	.	MAF_INRAE=2.5;MAF_USDA=7.377
NC_035100.1	5423308	.	C	T	.	.	MAF_INRAE=15.789;MAF_USDA=5.294
NC_035100.1	5423353	.	G	A	.	.	MAF_INRAE=2.5;MAF_USDA=5.882
NC_035100.1	5423442	.	G	T	.	.	MAF_USDA=2.459
NC_035100.1	5423444	.	T	A	.	.	MAF_INRAE=9.494;MAF_USDA=42.941
NC_035100.1	5423497	.	C	T	.	.	MAF_USDA=4.167
NC_035100.1	5423548	.	G	T	.	.	MAF_USDA=1.639
NC_035100.1	5423625	.	G	A	.	.	MAF_INRAE=7.595;MAF_USDA=24.706
NC_035100.1	5423633	.	C	T	.	.	MAF_INRAE=21.053;MAF_USDA=19.412
NC_035100.1	5423653	.	C	G	.	.	MAF_USDA=11.475
NC_035100.1	5423658	.	C	A	.	.	MAF_INRAE=23.418;MAF_USDA=14.706
NC_035100.1	5423688	.	A	C	.	.	MAF_USDA=6.557
NC_035100.1	5423704	.	G	C	.	.	MAF_INRAE=38.608;MAF_USDA=22.353
NC_035100.1	5423755	.	A	G	.	.	MAF_INRAE=21.053;MAF_USDA=17.647
NC_035100.1	5423855	.	A	T	.	.	MAF_INRAE=21.053;MAF_USDA=18.824
NC_035100.1	5423875	.	C	T	.	.	MAF_USDA=4.167
NC_035100.1	5423888	.	G	T	.	.	MAF_INRAE=21.053;MAF_USDA=17.059
NC_035100.1	5423950	.	C	A	.	.	MAF_INRAE=9.167
NC_035100.1	5423980	.	C	T	.	.	MAF_USDA=15.06
NC_035100.1	5423983	.	T	C	.	.	MAF_USDA=7.143
NC_035100.1	5423992	.	C	A	.	.	MAF_USDA=2.459
NC_035100.1	5424049	.	G	T	.	.	MAF_INRAE=21.053;MAF_USDA=18.235
NC_035100.1	5424066	.	C	T	.	.	MAF_INRAE=9.494;MAF_USDA=42.353
NC_035100.1	5424067	.	A	G	.	.	MAF_USDA=28.824
NC_035100.1	5424091	.	C	T	.	.	MAF_INRAE=37.975;MAF_USDA=23.529
NC_035100.1	5424129	.	T	C	.	.	MAF_USDA=17.647
NC_035100.1	5424233	.	G	T	.	.	MAF_USDA=14.583
NC_035100.1	5424235	.	G	T	.	.	MAF_INRAE=5.263;MAF_USDA=2.083
NC_035100.1	5424286	.	TCC	TCT	.	.	MAF_USDA=4.167
NC_035100.1	5424299	.	C	T	.	.	MAF_INRAE=9.167;MAF_USDA=8.333
NC_035100.1	5424375	.	C	G	.	.	MAF_USDA=6.25
NC_035100.1	5424387	.	G	A	.	.	MAF_INRAE=2.5;MAF_USDA=4.706
NC_035100.1	5424403	.	C	T	.	.	MAF_USDA=1.639
NC_035100.1	5424433	.	C	T	.	.	MAF_INRAE=43.671;MAF_USDA=11.765
NC_035100.1	5424452	.	C	A	.	.	MAF_INRAE=21.053;MAF_USDA=16.471
NC_035100.1	5424454	.	C	T	.	.	MAF_INRAE=44.304;MAF_USDA=17.647
NC_035100.1	5424476	.	G	A	.	.	MAF_USDA=14.583
NC_035100.1	5424477	.	C	A	.	.	MAF_USDA=16.667
NC_035100.1	5424496	.	T	C	.	.	MAF_INRAE=3.333;MAF_USDA=22.353
NC_035100.1	5425116	.	T	C	.	.	MAF_USDA=16.667
NC_035100.1	5425151	.	C	A	.	.	MAF_INRAE=5.263;MAF_USDA=2.083
NC_035100.1	5425185	.	A	G	.	.	MAF_INRAE=26.316;MAF_USDA=43.293
NC_035100.1	5425241	.	T	C	.	.	MAF_INRAE=21.053;MAF_USDA=19.512
NC_035100.1	5425249	.	A	C	.	.	MAF_USDA=8.621
NC_035100.1	5425327	.	A	G	.	.	MAF_INRAE=21.053;MAF_USDA=18.902
NC_035100.1	5425345	.	G	A	.	.	MAF_INRAE=5.263;MAF_USDA=6.707
NC_035100.1	5425362	.	T	C	.	.	MAF_INRAE=8.333
NC_035100.1	5425431	.	T	G	.	.	MAF_INRAE=21.053;MAF_USDA=23.214
NC_035100.1	5425440	.	G	A	.	.	MAF_INRAE=15.789;MAF_USDA=5.952
NC_035100.1	5425466	.	C	A	.	.	MAF_USDA=6.25
NC_035100.1	5425490	.	G	A	.	.	MAF_INRAE=6.962;MAF_USDA=24.706
NC_035100.1	5425553	.	A	G	.	.	MAF_INRAE=46.203;MAF_USDA=23.529
NC_035100.1	5425555	.	G	T	.	.	MAF_INRAE=21.053;MAF_USDA=18.824
NC_035100.1	5425768	.	C	T	.	.	MAF_USDA=3.279
NC_035100.1	5425792	.	C	T	.	.	MAF_USDA=2.083
NC_035100.1	5425813	.	A	C	.	.	MAF_USDA=3.279
NC_035100.1	5425837	.	T	G	.	.	MAF_INRAE=8.333
NC_035100.1	5425984	.	G	T	.	.	MAF_INRAE=36.842;MAF_USDA=8.333
NC_035100.1	5425986	.	A	T	.	.	MAF_INRAE=2.5;MAF_USDA=5.882
NC_035100.1	5426008	.	G	T	.	.	MAF_INRAE=19.167;MAF_USDA=3.279
NC_035100.1	5426059	.	A	C	.	.	MAF_USDA=1.639
NC_035100.1	5426111	.	A	G	.	.	MAF_USDA=8.824
NC_035100.1	5426142	.	C	G	.	.	MAF_INRAE=5.263;MAF_USDA=4.706
NC_035100.1	5426167	.	G	T	.	.	MAF_INRAE=2.5;MAF_USDA=5.882
NC_035100.1	5426200	.	C	G	.	.	MAF_INRAE=3.333
NC_035100.1	5426243	.	A	T	.	.	MAF_INRAE=21.053;MAF_USDA=16.471
NC_035100.1	5426261	.	C	T	.	.	MAF_INRAE=45.57;MAF_USDA=23.529
NC_035100.1	5426271	.	A	G	.	.	MAF_USDA=4.098
NC_035100.1	5426294	.	G	A	.	.	MAF_INRAE=28.333;MAF_USDA=7.059
NC_035100.1	5426335	.	A	T	.	.	MAF_INRAE=2.5;MAF_USDA=5.882
NC_035100.1	5426439	.	G	A	.	.	MAF_USDA=1.639
NC_035100.1	5426479	.	C	T	.	.	MAF_INRAE=2.5
NC_035100.1	5426634	.	A	G	.	.	MAF_INRAE=7.595;MAF_USDA=28.824
NC_035100.1	5426799	.	A	T	.	.	MAF_USDA=4.167
NC_035100.1	5426811	.	A	T	.	.	MAF_USDA=1.639
NC_035100.1	5426845	.	C	T	.	.	MAF_USDA=1.639
NC_035100.1	5426857	.	G	T	.	.	MAF_USDA=3.529
NC_035100.1	5426969	.	G	A	.	.	MAF_INRAE=21.053;MAF_USDA=18.235
NC_035100.1	5426974	.	C	G	.	.	MAF_USDA=4.098
NC_035100.1	5427002	.	G	A	.	.	MAF_INRAE=2.5;MAF_USDA=5.882
NC_035100.1	5427017	.	C	A	.	.	MAF_USDA=8.197
NC_035100.1	5427166	.	G	A	.	.	MAF_INRAE=45.57;MAF_USDA=22.353
NC_035100.1	5427236	.	C	G	.	.	MAF_USDA=3.279
NC_035100.1	5427281	.	G	T	.	.	MAF_INRAE=41.772;MAF_USDA=5.882
NC_035100.1	5427300	.	G	A	.	.	MAF_USDA=2.459
NC_035100.1	5427363	.	C	A	.	.	MAF_INRAE=15.789;MAF_USDA=5.882
NC_035100.1	5427377	.	G	A	.	.	MAF_USDA=8.824
NC_035100.1	5427399	.	G	C	.	.	MAF_INRAE=7.595;MAF_USDA=28.235
NC_035100.1	5427419	.	G	T	.	.	MAF_INRAE=21.053;MAF_USDA=18.235
NC_035100.1	5427440	.	T	A	.	.	MAF_INRAE=44.304;MAF_USDA=10.0
NC_035100.1	5427479	.	T	C	.	.	MAF_USDA=1.639
NC_035100.1	5427551	.	C	T	.	.	MAF_INRAE=3.333;MAF_USDA=4.918
NC_035100.1	5427581	.	T	A	.	.	MAF_INRAE=21.053;MAF_USDA=16.471
NC_035100.1	5427582	.	G	A	.	.	MAF_INRAE=3.333;MAF_USDA=22.941
NC_035100.1	5427600	.	A	G	.	.	MAF_INRAE=2.5;MAF_USDA=8.197
NC_035100.1	5427634	.	T	C	.	.	MAF_USDA=1.639
NC_035100.1	5427658	.	G	T	.	.	MAF_INRAE=8.861;MAF_USDA=38.235
NC_035100.1	5427755	.	A	C	.	.	MAF_INRAE=2.5;MAF_USDA=5.294
NC_035100.1	5427791	.	T	C	.	.	MAF_INRAE=21.053;MAF_USDA=45.882
NC_035100.1	5427831	.	G	A	.	.	MAF_INRAE=21.053;MAF_USDA=18.824
NC_035100.1	5427836	.	A	T	.	.	MAF_INRAE=21.053;MAF_USDA=18.824
NC_035100.1	5427866	.	C	G	.	.	MAF_INRAE=25.316;MAF_USDA=16.471
NC_035100.1	5427867	.	T	A	.	.	MAF_INRAE=15.0;MAF_USDA=16.471
NC_035100.1	5427893	.	A	C	.	.	MAF_INRAE=7.595;MAF_USDA=26.471
NC_035100.1	5427924	.	C	T	.	.	MAF_INRAE=21.053;MAF_USDA=18.824
NC_035100.1	5427934	.	T	A	.	.	MAF_INRAE=21.053;MAF_USDA=18.824
NC_035100.1	5427936	.	C	A	.	.	MAF_USDA=18.235
NC_035100.1	5427962	.	G	A	.	.	MAF_INRAE=7.595;MAF_USDA=24.706
NC_035100.1	5427989	.	G	A	.	.	MAF_INRAE=5.263;MAF_USDA=5.294
NC_035100.1	5428064	.	T	A	.	.	MAF_INRAE=15.789;MAF_USDA=11.176
NC_035100.1	5428078	.	T	G	.	.	MAF_USDA=1.639
NC_035100.1	5428097	.	A	C	.	.	MAF_INRAE=5.263;MAF_USDA=4.706
NC_035100.1	5428103	.	C	T	.	.	MAF_USDA=3.279
NC_035100.1	5428128	.	A	C	.	.	MAF_INRAE=26.316;MAF_USDA=8.929
NC_035100.1	5428145	.	A	T	.	.	MAF_INRAE=8.861;MAF_USDA=38.69
NC_035100.1	5428146	.	T	A	.	.	MAF_INRAE=21.053;MAF_USDA=19.048
NC_035100.1	5428188	.	T	G	.	.	MAF_USDA=5.357
NC_035100.1	5428203	.	A	C	.	.	MAF_USDA=1.667
NC_035100.1	5428239	.	G	A	.	.	MAF_INRAE=21.053;MAF_USDA=18.452
NC_035100.1	5428244	.	C	T	.	.	MAF_USDA=14.583
NC_035100.1	5428394	.	A	T	.	.	MAF_INRAE=3.333
NC_035100.1	5428401	.	C	T	.	.	MAF_INRAE=2.5;MAF_USDA=5.882
NC_035100.1	5428426	.	G	T	.	.	MAF_USDA=2.459
NC_035100.1	5428433	.	G	A	.	.	MAF_INRAE=21.053;MAF_USDA=18.235
NC_035100.1	5428451	.	G	T	.	.	MAF_INRAE=8.861;MAF_USDA=40.0
NC_035100.1	5428452	.	A	C	.	.	MAF_INRAE=21.053;MAF_USDA=18.235
NC_035100.1	5428467	.	A	G	.	.	MAF_INRAE=21.053
NC_035100.1	5428497	.	G	A	.	.	MAF_USDA=8.824
NC_035100.1	5428531	.	T	G	.	.	MAF_USDA=7.647
NC_035100.1	5428534	.	C	G	.	.	MAF_USDA=18.824
NC_035100.1	5428581	.	A	G	.	.	MAF_USDA=1.639
NC_035100.1	5428645	.	C	G	.	.	MAF_INRAE=21.053;MAF_USDA=18.824
NC_035100.1	5428664	.	C	A	.	.	MAF_USDA=1.639
NC_035100.1	5428703	.	G	A	.	.	MAF_USDA=4.918
NC_035100.1	5428745	.	G	A	.	.	MAF_INRAE=2.5;MAF_USDA=5.882
NC_035100.1	5428775	.	T	C	.	.	MAF_INRAE=2.5;MAF_USDA=4.118
NC_035100.1	5428788	.	G	T	.	.	MAF_INRAE=2.5;MAF_USDA=4.706
NC_035100.1	5428793	.	C	T	.	.	MAF_INRAE=14.557;MAF_USDA=3.529
NC_035100.1	5428864	.	T	A	.	.	MAF_INRAE=44.304;MAF_USDA=10.588
NC_035100.1	5428904	.	C	T	.	.	MAF_USDA=1.639
NC_035100.1	5428906	.	G	A	.	.	MAF_INRAE=2.5;MAF_USDA=4.706
NC_035100.1	5428923	.	C	T	.	.	MAF_INRAE=21.053;MAF_USDA=17.059
NC_035100.1	5428971	.	A	G	.	.	MAF_INRAE=3.333;MAF_USDA=17.647
NC_035100.1	5428998	.	G	A	.	.	MAF_USDA=1.639
NC_035100.1	5429035	.	C	T	.	.	MAF_INRAE=3.333
NC_035100.1	5429044	.	A	T	.	.	MAF_INRAE=3.333
NC_035100.1	5429047	.	C	G	.	.	MAF_INRAE=5.263;MAF_USDA=32.941
NC_035100.1	5429062	.	C	G	.	.	MAF_USDA=20.588
NC_035100.1	5429071	.	G	A	.	.	MAF_USDA=12.5
NC_035100.1	5429075	.	C	G	.	.	MAF_USDA=2.459
NC_035100.1	5429110	.	T	C	.	.	MAF_USDA=8.333
NC_035100.1	5429134	.	C	A	.	.	MAF_INRAE=13.924;MAF_USDA=4.118
NC_035100.1	5429168	.	G	T	.	.	MAF_USDA=1.639
NC_035100.1	5429312	.	C	T	.	.	MAF_USDA=16.667
NC_035100.1	5429335	.	G	T	.	.	MAF_INRAE=21.053;MAF_USDA=12.5
NC_035100.1	5429337	.	T	A	.	.	MAF_INRAE=1.667
NC_035100.1	5429345	.	C	T	.	.	MAF_USDA=6.471
NC_035100.1	5429411	.	A	C	.	.	MAF_INRAE=2.5;MAF_USDA=5.294
NC_035100.1	5429458	.	G	A	.	.	MAF_USDA=4.706
NC_035100.1	5429550	.	C	A	.	.	MAF_USDA=2.083
NC_035100.1	5429636	.	C	T	.	.	MAF_USDA=3.279
NC_035100.1	5429674	.	C	T	.	.	MAF_USDA=3.279
NC_035100.1	5429845	.	T	G	.	.	MAF_INRAE=1.667;MAF_USDA=4.167
NC_035100.1	5430039	.	G	A	.	.	MAF_INRAE=14.167;MAF_USDA=31.25
NC_035100.1	5430042	.	G	A	.	.	MAF_USDA=2.083
NC_035100.1	5430045	.	G	T	.	.	MAF_INRAE=3.333
NC_035100.1	5430065	.	TT	TG	.	.	MAF_USDA=2.083
NC_035100.1	5430066	.	T	G	.	.	MAF_INRAE=2.5
NC_035100.1	5430083	.	T	G	.	.	MAF_INRAE=2.5;MAF_USDA=2.083
NC_035100.1	5430093	.	G	C	.	.	MAF_INRAE=2.5;MAF_USDA=2.083
NC_035100.1	5430176	.	A	T	.	.	MAF_INRAE=22.5
NC_035100.1	5430262	.	A	T	.	.	MAF_USDA=20.833
NC_035100.1	5430316	.	C	T	.	.	MAF_USDA=2.083
NC_035100.1	5430341	.	C	A	.	.	MAF_USDA=2.083
NC_035100.1	5430442	.	G	A	.	.	MAF_USDA=3.529
NC_035100.1	5430522	.	C	G	.	.	MAF_USDA=1.639
NC_035100.1	5430610	.	C	A	.	.	MAF_INRAE=2.5;MAF_USDA=2.083
NC_035100.1	5430668	.	G	A	.	.	MAF_INRAE=21.053;MAF_USDA=17.857
NC_035100.1	5430713	.	A	G	.	.	MAF_INRAE=21.053;MAF_USDA=17.857
NC_035100.1	5430799	.	A	G	.	.	MAF_INRAE=2.5;MAF_USDA=5.952
NC_035100.1	5430850	.	G	T	.	.	MAF_USDA=5.738
NC_035100.1	5430987	.	G	A	.	.	MAF_USDA=1.639
NC_035100.1	5430991	.	C	A	.	.	MAF_INRAE=5.263;MAF_USDA=4.118
NC_035100.1	5431175	.	G	A	.	.	MAF_INRAE=2.5;MAF_USDA=5.294
NC_035100.1	5431214	.	G	A	.	.	MAF_USDA=1.639
NC_035100.1	5431313	.	G	A	.	.	MAF_INRAE=21.053;MAF_USDA=17.647
NC_035100.1	5431315	.	G	A	.	.	MAF_USDA=5.882
NC_035100.1	5431433	.	C	A	.	.	MAF_INRAE=21.053;MAF_USDA=18.235
NC_035100.1	5431474	.	T	A	.	.	MAF_USDA=5.738
NC_035100.1	5431509	.	T	C	.	.	MAF_USDA=1.639
NC_035100.1	5431523	.	G	A	.	.	MAF_USDA=18.235
NC_035100.1	5431529	.	T	C	.	.	MAF_USDA=3.279
NC_035100.1	5431534	.	G	A	.	.	MAF_INRAE=5.0;MAF_USDA=18.75
NC_035100.1	5431570	.	G	A	.	.	MAF_USDA=6.557
NC_035100.1	5431571	.	T	C	.	.	MAF_USDA=6.557
NC_035100.1	5431632	.	G	A	.	.	MAF_USDA=14.583
NC_035100.1	5431706	.	C	T	.	.	MAF_INRAE=3.333
NC_035100.1	5431739	.	G	A	.	.	MAF_INRAE=21.053;MAF_USDA=24.118
NC_035100.1	5431769	.	C	T	.	.	MAF_USDA=1.639
NC_035100.1	5431797	.	G	T	.	.	MAF_INRAE=21.053;MAF_USDA=18.235
NC_035100.1	5431823	.	T	C	.	.	MAF_INRAE=21.053;MAF_USDA=18.235
NC_035100.1	5431831	.	C	T	.	.	MAF_USDA=1.639
NC_035100.1	5431832	.	G	T	.	.	MAF_USDA=1.639
NC_035100.1	5431835	.	G	A	.	.	MAF_INRAE=21.053;MAF_USDA=18.235
NC_035100.1	5431844	.	A	G	.	.	MAF_INRAE=7.595;MAF_USDA=24.118
NC_035100.1	5431879	.	T	C	.	.	MAF_USDA=6.557
NC_035100.1	5431931	.	T	C	.	.	MAF_USDA=6.25
NC_035100.1	5431937	.	A	G	.	.	MAF_USDA=8.824
NC_035100.1	5431959	.	G	A	.	.	MAF_INRAE=2.5;MAF_USDA=5.294
NC_035100.1	5431962	.	G	A	.	.	MAF_USDA=7.377
NC_035100.1	5432083	.	T	G	.	.	MAF_USDA=6.25
NC_035100.1	5432102	.	G	A	.	.	MAF_USDA=2.459
NC_035100.1	5432103	.	G	A	.	.	MAF_USDA=1.639
NC_035100.1	5432122	.	C	T	.	.	MAF_USDA=1.667
NC_035100.1	5432128	.	A	G	.	.	MAF_INRAE=21.053;MAF_USDA=19.643
NC_035100.1	5432189	.	G	A	.	.	MAF_INRAE=7.595;MAF_USDA=26.471
NC_035100.1	5432218	.	G	C	.	.	MAF_USDA=4.167
NC_035100.1	5432247	.	C	A	.	.	MAF_USDA=6.25
NC_035100.1	5432287	.	T	G	.	.	MAF_USDA=2.5
NC_035100.1	5432289	.	A	G	.	.	MAF_USDA=2.5
NC_035100.1	5432350	.	T	C	.	.	MAF_INRAE=42.405;MAF_USDA=17.647
NC_035100.1	5432470	.	G	A	.	.	MAF_USDA=7.059
NC_035100.1	5432503	.	C	T	.	.	MAF_USDA=2.083
NC_035100.1	5433237	.	T	A	.	.	MAF_USDA=1.639
NC_035100.1	5433325	.	G	A	.	.	MAF_INRAE=24.051;MAF_USDA=10.588
NC_035100.1	5433359	.	A	G	.	.	MAF_USDA=4.167
NC_035100.1	5433363	.	T	A	.	.	MAF_USDA=5.738
NC_035100.1	5433365	.	A	C	.	.	MAF_USDA=1.639
NC_035100.1	5433378	.	A	T	.	.	MAF_USDA=4.167
NC_035100.1	5433392	.	C	T	.	.	MAF_INRAE=3.333
NC_035100.1	5433462	.	C	A	.	.	MAF_USDA=5.882
NC_035100.1	5433577	.	A	T	.	.	MAF_INRAE=9.494;MAF_USDA=39.412
NC_035100.1	5433597	.	T	C	.	.	MAF_INRAE=21.053;MAF_USDA=18.235
NC_035100.1	5433599	.	G	A	.	.	MAF_USDA=5.738
NC_035100.1	5433600	.	G	T	.	.	MAF_INRAE=12.025
NC_035100.1	5433611	.	T	C,A	.	.	MAF_INRAE=8.333;MAF_USDA=1.639
NC_035100.1	5433696	.	C	T	.	.	MAF_INRAE=5.0;MAF_USDA=20.833
NC_035100.1	5433715	.	A	G	.	.	MAF_INRAE=15.789;MAF_USDA=15.244
NC_035100.1	5433869	.	G	A	.	.	MAF_INRAE=1.667;MAF_USDA=5.882
NC_035100.1	5433892	.	G	A	.	.	MAF_INRAE=21.053;MAF_USDA=18.824
NC_035100.1	5433983	.	C	T	.	.	MAF_USDA=1.765
NC_035100.1	5434016	.	G	A	.	.	MAF_USDA=2.459
NC_035100.1	5434105	.	T	C	.	.	MAF_USDA=18.235
NC_035100.1	5434195	.	C	T	.	.	MAF_INRAE=3.333;MAF_USDA=5.882
NC_035100.1	5434206	.	A	C	.	.	MAF_INRAE=5.263;MAF_USDA=32.353
NC_035100.1	5434214	.	C	T	.	.	MAF_USDA=4.918
NC_035100.1	5434261	.	C	T	.	.	MAF_INRAE=7.5
NC_035100.1	5434329	.	T	A	.	.	MAF_INRAE=21.053;MAF_USDA=18.235
NC_035100.1	5434360	.	T	C	.	.	MAF_USDA=8.333
NC_035100.1	5434384	.	C	A	.	.	MAF_USDA=4.819
NC_035100.1	5434912	.	A	G	.	.	MAF_USDA=12.5
NC_035100.1	5434967	.	C	A	.	.	MAF_USDA=16.667
NC_035100.1	5435050	.	G	A	.	.	MAF_USDA=4.762
NC_035100.1	5435061	.	C	A	.	.	MAF_USDA=6.25
NC_035100.1	5435082	.	G	A	.	.	MAF_INRAE=21.053
NC_035100.1	5435109	.	C	T	.	.	MAF_INRAE=10.526;MAF_USDA=17.647
NC_035100.1	5435115	.	T	A	.	.	MAF_USDA=2.459
NC_035100.1	5435148	.	G	A	.	.	MAF_USDA=2.083
NC_035100.1	5435161	.	G	A	.	.	MAF_INRAE=36.842;MAF_USDA=3.529
NC_035100.1	5435165	.	T	C	.	.	MAF_INRAE=21.053;MAF_USDA=18.235
NC_035100.1	5435183	.	A	G	.	.	MAF_INRAE=21.053;MAF_USDA=18.235
NC_035100.1	5435233	.	A	T	.	.	MAF_INRAE=42.405;MAF_USDA=11.176
NC_035100.1	5435251	.	C	A	.	.	MAF_INRAE=2.5;MAF_USDA=2.083
NC_035100.1	5435265	.	A	G	.	.	MAF_INRAE=7.595;MAF_USDA=24.706
NC_035100.1	5435291	.	A	T	.	.	MAF_INRAE=7.595;MAF_USDA=24.706
NC_035100.1	5435318	.	G	A	.	.	MAF_INRAE=43.671;MAF_USDA=11.765
NC_035100.1	5435349	.	T	A	.	.	MAF_INRAE=7.595;MAF_USDA=24.706
NC_035100.1	5435356	.	T	C	.	.	MAF_INRAE=2.5;MAF_USDA=5.294
NC_035100.1	5435468	.	A	G	.	.	MAF_USDA=18.235
NC_035100.1	5435485	.	G	T	.	.	MAF_INRAE=5.0;MAF_USDA=18.75
NC_035100.1	5435498	.	C	T	.	.	MAF_USDA=1.639
NC_035100.1	5435507	.	G	A	.	.	MAF_USDA=4.918
NC_035100.1	5435524	.	G	A	.	.	MAF_USDA=1.639
NC_035100.1	5435632	.	C	A	.	.	MAF_INRAE=5.263;MAF_USDA=5.294
NC_035100.1	5435637	.	G	A	.	.	MAF_USDA=2.459
NC_035100.1	5435658	.	G	A	.	.	MAF_USDA=6.557
NC_035100.1	5435675	.	G	T	.	.	MAF_INRAE=8.333;MAF_USDA=2.353
NC_035100.1	5435763	.	G	T	.	.	MAF_USDA=6.25
NC_035100.1	5435802	.	A	G	.	.	MAF_INRAE=9.494;MAF_USDA=40.0
NC_035100.1	5435821	.	G	A	.	.	MAF_USDA=1.667
NC_035100.1	5435885	.	T	G	.	.	MAF_USDA=4.237
NC_035100.1	5435889	.	A	G	.	.	MAF_USDA=6.25
NC_035100.1	5435900	.	G	C	.	.	MAF_USDA=1.695
NC_035100.1	5435938	.	T	C	.	.	MAF_INRAE=5.263;MAF_USDA=30.723
NC_035100.1	5436041	.	G	T	.	.	MAF_INRAE=2.5;MAF_USDA=9.639
NC_035100.1	5436048	.	A	C	.	.	MAF_USDA=4.098
NC_035100.1	5436064	.	A	G	.	.	MAF_USDA=3.279
NC_035100.1	5436114	.	T	C	.	.	MAF_INRAE=1.667
NC_035100.1	5436121	.	A	T	.	.	MAF_USDA=4.098
NC_035100.1	5436162	.	A	G	.	.	MAF_USDA=12.5
NC_035100.1	5436182	.	T	C	.	.	MAF_INRAE=24.167;MAF_USDA=6.471
NC_035100.1	5436195	.	T	G	.	.	MAF_INRAE=21.053;MAF_USDA=18.824
NC_035100.1	5436276	.	G	T	.	.	MAF_INRAE=5.263;MAF_USDA=4.706
NC_035100.1	5436278	.	C	A	.	.	MAF_USDA=17.059
NC_035100.1	5436315	.	A	T	.	.	MAF_INRAE=21.053;MAF_USDA=18.235
NC_035100.1	5436380	.	T	A	.	.	MAF_INRAE=21.053
NC_035100.1	5436383	.	C	A	.	.	MAF_INRAE=3.333;MAF_USDA=31.967
NC_035100.1	5436394	.	G	A	.	.	MAF_INRAE=44.937;MAF_USDA=17.059
NC_035100.1	5436436	.	T	C	.	.	MAF_INRAE=2.5
NC_035100.1	5436487	.	A	C	.	.	MAF_INRAE=1.667;MAF_USDA=25.595
NC_035100.1	5436494	.	T	G	.	.	MAF_USDA=17.857
NC_035100.1	5436588	.	C	T	.	.	MAF_USDA=4.167
NC_035100.1	5436608	.	C	A	.	.	MAF_INRAE=38.333;MAF_USDA=17.059
NC_035100.1	5436625	.	C	T	.	.	MAF_INRAE=39.167;MAF_USDA=18.235
NC_035100.1	5436660	.	C	T	.	.	MAF_INRAE=21.053
NC_035100.1	5436690	.	G	T	.	.	MAF_INRAE=5.263;MAF_USDA=4.118
NC_035100.1	5436823	.	A	G	.	.	MAF_INRAE=21.053;MAF_USDA=18.235
NC_035100.1	5436826	.	C	A	.	.	MAF_USDA=18.235
NC_035100.1	5436847	.	C	T	.	.	MAF_INRAE=22.785;MAF_USDA=11.765
NC_035100.1	5436880	.	G	T	.	.	MAF_INRAE=2.5;MAF_USDA=9.412
NC_035100.1	5436961	.	C	T	.	.	MAF_INRAE=15.789;MAF_USDA=10.0
NC_035100.1	5436973	.	G	A	.	.	MAF_INRAE=15.789;MAF_USDA=8.235
NC_035100.1	5437035	.	C	A	.	.	MAF_INRAE=5.263;MAF_USDA=3.529
NC_035100.1	5437038	.	A	C	.	.	MAF_USDA=17.059
NC_035100.1	5437063	.	A	C	.	.	MAF_USDA=8.824
NC_035100.1	5437069	.	T	A	.	.	MAF_USDA=3.279
NC_035100.1	5437135	.	C	A	.	.	MAF_INRAE=5.263;MAF_USDA=4.706
NC_035100.1	5437136	.	T	C	.	.	MAF_USDA=2.459
NC_035100.1	5437139	.	T	A	.	.	MAF_INRAE=5.0;MAF_USDA=18.75
NC_035100.1	5437146	.	C	A	.	.	MAF_INRAE=5.263;MAF_USDA=32.941
NC_035100.1	5437230	.	A	T	.	.	MAF_INRAE=21.053;MAF_USDA=17.647
NC_035100.1	5437232	.	T	G	.	.	MAF_INRAE=23.418;MAF_USDA=10.588
NC_035100.1	5437233	.	C	A	.	.	MAF_INRAE=32.5;MAF_USDA=31.765
NC_035100.1	5437245	.	C	A	.	.	MAF_USDA=6.557
NC_035100.1	5437284	.	A	T	.	.	MAF_USDA=2.459
NC_035100.1	5437321	.	A	T	.	.	MAF_INRAE=2.5;MAF_USDA=10.0
NC_035100.1	5437329	.	G	T	.	.	MAF_INRAE=2.5;MAF_USDA=10.588
NC_035100.1	5437331	.	C	T	.	.	MAF_USDA=3.279
NC_035100.1	5437355	.	T	C	.	.	MAF_USDA=5.882
NC_035100.1	5437356	.	A	G	.	.	MAF_INRAE=2.5;MAF_USDA=11.176
NC_035100.1	5437382	.	G	T	.	.	MAF_USDA=1.639
NC_035100.1	5437402	.	G	T	.	.	MAF_INRAE=7.595;MAF_USDA=28.824
NC_035100.1	5437437	.	T	C	.	.	MAF_USDA=4.098
NC_035100.1	5437504	.	C	T	.	.	MAF_INRAE=23.418;MAF_USDA=12.941
NC_035100.1	5437511	.	A	G	.	.	MAF_USDA=6.25
NC_035100.1	5437538	.	T	C	.	.	MAF_USDA=18.235
NC_035100.1	5437548	.	T	G	.	.	MAF_INRAE=32.911
NC_035100.1	5437552	.	G	A	.	.	MAF_USDA=4.167
NC_035100.1	5437601	.	T	C	.	.	MAF_INRAE=7.595;MAF_USDA=26.471
NC_035100.1	5437619	.	A	C	.	.	MAF_USDA=4.918
NC_035100.1	5437691	.	T	C	.	.	MAF_USDA=17.059
NC_035100.1	5437731	.	C	T	.	.	MAF_USDA=9.016
NC_035100.1	5437768	.	C	T	.	.	MAF_USDA=6.25
NC_035100.1	5437795	.	A	G	.	.	MAF_INRAE=24.684;MAF_USDA=37.647
NC_035100.1	5437813	.	A	T	.	.	MAF_USDA=6.25
NC_035100.1	5437905	.	C	A	.	.	MAF_USDA=2.459
NC_035100.1	5437927	.	T	C	.	.	MAF_USDA=2.459
NC_035100.1	5437959	.	T	C	.	.	MAF_INRAE=23.418;MAF_USDA=11.765
NC_035100.1	5437985	.	C	T	.	.	MAF_USDA=2.459
NC_035100.1	5438081	.	T	C	.	.	MAF_INRAE=25.949;MAF_USDA=27.647
NC_035100.1	5438088	.	T	G	.	.	MAF_INRAE=29.747;MAF_USDA=43.529
NC_035100.1	5438099	.	G	T	.	.	MAF_INRAE=5.0;MAF_USDA=18.75
NC_035100.1	5438209	.	T	C	.	.	MAF_INRAE=5.263;MAF_USDA=4.706
NC_035100.1	5438215	.	T	G	.	.	MAF_INRAE=8.333;MAF_USDA=4.098
NC_035100.1	5438281	.	C	T	.	.	MAF_INRAE=4.167;MAF_USDA=10.0
NC_035100.1	5438306	.	G	A	.	.	MAF_INRAE=24.051;MAF_USDA=15.294
NC_035100.1	5438315	.	C	T	.	.	MAF_INRAE=5.263;MAF_USDA=5.882
NC_035100.1	5438330	.	G	A	.	.	MAF_INRAE=5.263;MAF_USDA=4.706
NC_035100.1	5438332	.	T	A	.	.	MAF_USDA=1.639
NC_035100.1	5438390	.	A	C	.	.	MAF_USDA=12.353
NC_035100.1	5438407	.	C	A	.	.	MAF_USDA=2.459
NC_035100.1	5438410	.	T	A	.	.	MAF_INRAE=36.076;MAF_USDA=44.118
NC_035100.1	5438458	.	A	C	.	.	MAF_INRAE=22.785;MAF_USDA=10.0
NC_035100.1	5438562	.	T	G	.	.	MAF_INRAE=36.076;MAF_USDA=40.476
NC_035100.1	5438602	.	C	A	.	.	MAF_INRAE=2.5;MAF_USDA=6.024
NC_035100.1	5438603	.	T	C	.	.	MAF_INRAE=4.167;MAF_USDA=9.639
NC_035100.1	5438641	.	A	G	.	.	MAF_USDA=4.167
NC_035100.1	5438687	.	G	A	.	.	MAF_INRAE=13.333
NC_035100.1	5438710	.	G	A	.	.	MAF_INRAE=36.076;MAF_USDA=43.529
NC_035100.1	5438715	.	G	A	.	.	MAF_USDA=12.353
NC_035100.1	5438791	.	C	T	.	.	MAF_USDA=2.459
NC_035100.1	5438800	.	A	G	.	.	MAF_INRAE=15.823;MAF_USDA=30.588
NC_035100.1	5438824	.	A	C	.	.	MAF_INRAE=2.5;MAF_USDA=5.882
NC_035100.1	5438847	.	A	G	.	.	MAF_INRAE=15.19;MAF_USDA=31.765
NC_035100.1	5438911	.	T	A	.	.	MAF_USDA=1.639
NC_035100.1	5438912	.	C	G	.	.	MAF_USDA=1.639
NC_035100.1	5438940	.	T	G	.	.	MAF_USDA=5.738
NC_035100.1	5439081	.	G	A	.	.	MAF_INRAE=8.333;MAF_USDA=3.529
NC_035100.1	5439117	.	A	C	.	.	MAF_USDA=6.557
NC_035100.1	5439178	.	A	T	.	.	MAF_USDA=1.639
NC_035100.1	5439206	.	C	A	.	.	MAF_USDA=3.279
NC_035100.1	5439299	.	A	T	.	.	MAF_USDA=1.639
NC_035100.1	5439319	.	C	T	.	.	MAF_INRAE=20.253;MAF_USDA=11.765
NC_035100.1	5439395	.	C	A	.	.	MAF_INRAE=5.263;MAF_USDA=4.706
NC_035100.1	5439472	.	G	T	.	.	MAF_USDA=2.459
NC_035100.1	5439477	.	A	G	.	.	MAF_USDA=3.279
NC_035100.1	5439484	.	G	T	.	.	MAF_USDA=2.459
NC_035100.1	5439536	.	T	C	.	.	MAF_INRAE=44.937
NC_035100.1	5439590	.	C	A	.	.	MAF_USDA=6.557
NC_035100.1	5439705	.	G	C	.	.	MAF_USDA=4.118
NC_035100.1	5439789	.	A	G	.	.	MAF_INRAE=15.789;MAF_USDA=4.762
NC_035100.1	5439819	.	A	C	.	.	MAF_USDA=1.639
NC_035100.1	5439826	.	A	G	.	.	MAF_USDA=4.918
NC_035100.1	5439832	.	G	A	.	.	MAF_INRAE=20.253;MAF_USDA=11.765
NC_035100.1	5439846	.	A	T	.	.	MAF_USDA=1.639
NC_035100.1	5439932	.	T	C	.	.	MAF_INRAE=2.5;MAF_USDA=5.294
NC_035100.1	5440003	.	T	G	.	.	MAF_INRAE=19.167;MAF_USDA=2.941
NC_035100.1	5440086	.	A	G	.	.	MAF_USDA=1.639
NC_035100.1	5440109	.	T	A	.	.	MAF_USDA=1.639
NC_035100.1	5440110	.	A	C	.	.	MAF_USDA=1.639
NC_035100.1	5440134	.	C	G	.	.	MAF_INRAE=5.0;MAF_USDA=5.882
NC_035100.1	5440269	.	C	A	.	.	MAF_INRAE=15.789;MAF_USDA=8.333
NC_035100.1	5440632	.	A	G	.	.	MAF_INRAE=3.333
NC_035100.1	5440650	.	G	T	.	.	MAF_INRAE=19.62;MAF_USDA=7.059
NC_035100.1	5440728	.	G	A	.	.	MAF_INRAE=44.304;MAF_USDA=12.353
NC_035100.1	5440734	.	C	T	.	.	MAF_USDA=1.639
NC_035100.1	5440755	.	T	A	.	.	MAF_INRAE=4.167;MAF_USDA=9.412
NC_035100.1	5440873	.	G	T	.	.	MAF_INRAE=5.696;MAF_USDA=20.588
NC_035100.1	5440959	.	G	A	.	.	MAF_USDA=3.279
NC_035100.1	5440984	.	T	G	.	.	MAF_INRAE=28.481;MAF_USDA=6.471
NC_035100.1	5440989	.	T	A	.	.	MAF_USDA=2.459
NC_035100.1	5441092	.	G	A	.	.	MAF_USDA=2.459
NC_035100.1	5441120	.	G	A	.	.	MAF_USDA=3.279
NC_035100.1	5441202	.	A	T	.	.	MAF_INRAE=38.608;MAF_USDA=21.176
NC_035100.1	5441203	.	T	A	.	.	MAF_INRAE=29.167;MAF_USDA=21.176
NC_035100.1	5441240	.	T	G	.	.	MAF_USDA=9.412
NC_035100.1	5441396	.	G	A	.	.	MAF_INRAE=5.263;MAF_USDA=4.706
NC_035100.1	5441582	.	T	A	.	.	MAF_INRAE=17.089;MAF_USDA=7.647
NC_035100.1	5441773	.	C	T	.	.	MAF_INRAE=5.263;MAF_USDA=4.706
NC_035100.1	5441776	.	C	A	.	.	MAF_INRAE=2.5;MAF_USDA=5.882
NC_035100.1	5441820	.	G	A	.	.	MAF_INRAE=38.608;MAF_USDA=21.176
NC_035100.1	5441887	.	C	T	.	.	MAF_INRAE=21.053
NC_035100.1	5441970	.	A	G	.	.	MAF_INRAE=44.937;MAF_USDA=11.765
NC_035100.1	5441974	.	C	A	.	.	MAF_INRAE=2.5;MAF_USDA=5.294
NC_035100.1	5442005	.	G	A	.	.	MAF_USDA=1.639
NC_035100.1	5442039	.	C	A	.	.	MAF_INRAE=38.608;MAF_USDA=21.176
NC_035100.1	5442075	.	A	G	.	.	MAF_USDA=1.639
NC_035100.1	5442134	.	G	T	.	.	MAF_INRAE=5.0;MAF_USDA=5.882
NC_035100.1	5442162	.	C	G	.	.	MAF_USDA=1.639
NC_035100.1	5442197	.	T	C	.	.	MAF_INRAE=38.608;MAF_USDA=21.176
NC_035100.1	5442355	.	A	T	.	.	MAF_USDA=3.279
NC_035100.1	5442418	.	C	G	.	.	MAF_USDA=4.918
NC_035100.1	5442446	.	G	T	.	.	MAF_INRAE=2.5;MAF_USDA=2.083
NC_035100.1	5442486	.	C	G	.	.	MAF_INRAE=44.304;MAF_USDA=12.353
NC_035100.1	5442711	.	C	T	.	.	MAF_INRAE=21.053;MAF_USDA=9.412
NC_035100.1	5442804	.	A	T	.	.	MAF_USDA=1.765
NC_035100.1	5442922	.	C	T	.	.	MAF_USDA=2.459
NC_035100.1	5442979	.	A	T	.	.	MAF_INRAE=21.053;MAF_USDA=15.294
NC_035100.1	5443049	.	C	T	.	.	MAF_USDA=2.5
NC_035100.1	5443073	.	A	G	.	.	MAF_INRAE=14.557;MAF_USDA=7.647
NC_035100.1	5443112	.	T	A	.	.	MAF_INRAE=22.785;MAF_USDA=18.235
NC_035100.1	5443234	.	G	A	.	.	MAF_INRAE=23.418;MAF_USDA=25.294
NC_035100.1	5443256	.	T	A	.	.	MAF_USDA=1.639
NC_035100.1	5443330	.	A	G	.	.	MAF_INRAE=9.167;MAF_USDA=3.529
NC_035100.1	5443386	.	T	C	.	.	MAF_INRAE=16.456;MAF_USDA=7.059
NC_035100.1	5443439	.	A	C	.	.	MAF_INRAE=21.053;MAF_USDA=10.0
NC_035100.1	5443450	.	A	G	.	.	MAF_INRAE=22.785;MAF_USDA=21.765
NC_035100.1	5443464	.	G	T	.	.	MAF_INRAE=36.842;MAF_USDA=7.647
NC_035100.1	5443492	.	C	T	.	.	MAF_USDA=1.639
NC_035100.1	5443582	.	T	G	.	.	MAF_USDA=2.459
NC_035100.1	5443631	.	C	A	.	.	MAF_INRAE=13.291
NC_035100.1	5443687	.	A	C	.	.	MAF_INRAE=16.456;MAF_USDA=7.647
NC_035100.1	5443714	.	T	G	.	.	MAF_USDA=4.098
NC_035100.1	5443722	.	A	G	.	.	MAF_USDA=3.279
NC_035100.1	5443766	.	C	G	.	.	MAF_INRAE=21.053;MAF_USDA=4.118
NC_035100.1	5443776	.	G	A	.	.	MAF_USDA=6.25
NC_035100.1	5443875	.	A	T	.	.	MAF_INRAE=19.167
NC_035100.1	5443910	.	C	G	.	.	MAF_INRAE=2.5;MAF_USDA=14.583
NC_035100.1	5443926	.	G	A	.	.	MAF_INRAE=23.418;MAF_USDA=8.235
NC_035100.1	5443976	.	G	A	.	.	MAF_INRAE=23.418;MAF_USDA=8.235
NC_035100.1	5444103	.	C	T	.	.	MAF_USDA=2.459
NC_035100.1	5444140	.	A	C	.	.	MAF_USDA=12.295
NC_035100.1	5444298	.	C	T	.	.	MAF_USDA=1.639
NC_035100.1	5444301	.	C	T	.	.	MAF_INRAE=13.333
NC_035100.1	5444326	.	T	C	.	.	MAF_INRAE=32.911;MAF_USDA=15.882
NC_035100.1	5444348	.	C	T	.	.	MAF_USDA=7.377
NC_035100.1	5444532	.	A	C	.	.	MAF_INRAE=5.263;MAF_USDA=9.412
NC_035100.1	5444655	.	C	T	.	.	MAF_INRAE=13.333
NC_035100.1	5444661	.	G	A	.	.	MAF_INRAE=15.0
NC_035100.1	5444663	.	C	G	.	.	MAF_INRAE=15.0
NC_035100.1	5444711	.	A	G	.	.	MAF_INRAE=28.333
NC_035100.1	5444716	.	T	C	.	.	MAF_INRAE=28.333
NC_035100.1	5444723	.	A	G	.	.	MAF_INRAE=28.333
NC_035100.1	5444726	.	G	T	.	.	MAF_INRAE=29.167
NC_035100.1	5444737	.	G	A	.	.	MAF_INRAE=30.833
NC_035100.1	5444750	.	G	A	.	.	MAF_INRAE=30.833
NC_035100.1	5444766	.	A	G	.	.	MAF_INRAE=34.167;MAF_USDA=1.639
NC_035100.1	5444779	.	T	C	.	.	MAF_INRAE=10.833
NC_035100.1	5444780	.	G	A	.	.	MAF_INRAE=10.833
NC_035100.1	5444783	.	G	A	.	.	MAF_INRAE=10.833
NC_035100.1	5444791	.	A	C	.	.	MAF_INRAE=10.0
NC_035100.1	5444798	.	A	T	.	.	MAF_INRAE=7.5
NC_035100.1	5444801	.	T	G	.	.	MAF_USDA=1.639
NC_035100.1	5444829	.	T	G	.	.	MAF_INRAE=48.333;MAF_USDA=6.557
NC_035100.1	5444834	.	G	T	.	.	MAF_USDA=1.639
NC_035100.1	5444836	.	A	G	.	.	MAF_INRAE=8.333
NC_035100.1	5444843	.	T	A	.	.	MAF_INRAE=8.333
NC_035100.1	5444844	.	G	T	.	.	MAF_INRAE=8.333
NC_035100.1	5444848	.	C	G	.	.	MAF_INRAE=5.833
NC_035100.1	5444851	.	A	G	.	.	MAF_INRAE=6.667
NC_035100.1	5444890	.	C	T	.	.	MAF_INRAE=4.167
NC_035100.1	5444894	.	C	G	.	.	MAF_INRAE=3.333
NC_035100.1	5444918	.	G	A	.	.	MAF_INRAE=1.667
NC_035100.1	5444940	.	G	C	.	.	MAF_INRAE=8.333
NC_035100.1	5444962	.	G	C	.	.	MAF_INRAE=36.667
NC_035100.1	5444975	.	T	C	.	.	MAF_INRAE=12.5
NC_035100.1	5444989	.	C	T	.	.	MAF_INRAE=16.667
NC_035100.1	5445021	.	C	T	.	.	MAF_INRAE=22.5
NC_035100.1	5445065	.	C	T	.	.	MAF_INRAE=5.833
NC_035100.1	5445086	.	T	C	.	.	MAF_INRAE=16.667
NC_035100.1	5445134	.	C	G	.	.	MAF_INRAE=21.053;MAF_USDA=14.118
NC_035100.1	5445247	.	T	C	.	.	MAF_INRAE=17.089;MAF_USDA=49.412
NC_035100.1	5445437	.	A	T	.	.	MAF_USDA=15.882
NC_035100.1	5445442	.	T	A	.	.	MAF_USDA=12.5
NC_035100.1	5445444	.	A	T	.	.	MAF_USDA=9.836
NC_035100.1	5445478	.	C	T	.	.	MAF_USDA=15.574
NC_035100.1	5445532	.	A	G	.	.	MAF_INRAE=5.0;MAF_USDA=18.75
NC_035100.1	5445536	.	G	T	.	.	MAF_INRAE=34.167;MAF_USDA=15.882
NC_035100.1	5445545	.	G	T	.	.	MAF_USDA=1.639
NC_035100.1	5445546	.	C	T	.	.	MAF_USDA=1.639
NC_035100.1	5445608	.	G	C	.	.	MAF_USDA=6.557
NC_035100.1	5445616	.	G	A	.	.	MAF_INRAE=17.089;MAF_USDA=48.235
NC_035100.1	5445712	.	A	G	.	.	MAF_USDA=10.0
NC_035100.1	5445768	.	A	G	.	.	MAF_USDA=3.279
NC_035100.1	5445839	.	G	C	.	.	MAF_INRAE=17.089;MAF_USDA=49.412
NC_035100.1	5445888	.	A	G	.	.	MAF_INRAE=32.278;MAF_USDA=17.059
NC_035100.1	5445944	.	A	C	.	.	MAF_INRAE=21.053;MAF_USDA=19.412
NC_035100.1	5445968	.	T	C	.	.	MAF_INRAE=16.456;MAF_USDA=48.824
NC_035100.1	5445989	.	T	G	.	.	MAF_INRAE=34.177;MAF_USDA=22.917
NC_035100.1	5446031	.	C	T	.	.	MAF_USDA=3.279
NC_035100.1	5446137	.	G	A	.	.	MAF_USDA=2.459
NC_035100.1	5446180	.	TA	TT	.	.	MAF_USDA=25.0
NC_035100.1	5446181	.	A	T	.	.	MAF_INRAE=43.038;MAF_USDA=5.738
NC_035100.1	5446266	.	A	T	.	.	MAF_INRAE=46.835;MAF_USDA=17.059
NC_035100.1	5446280	.	T	A	.	.	MAF_INRAE=8.333;MAF_USDA=3.529
NC_035100.1	5446292	.	A	C	.	.	MAF_INRAE=3.333;MAF_USDA=15.574
NC_035100.1	5446336	.	T	A	.	.	MAF_INRAE=32.911;MAF_USDA=17.059
NC_035100.1	5446489	.	A	C	.	.	MAF_INRAE=32.911;MAF_USDA=12.5
NC_035100.1	5446588	.	G	A	.	.	MAF_USDA=3.279
NC_035100.1	5446623	.	T	G	.	.	MAF_INRAE=21.053;MAF_USDA=19.412
NC_035100.1	5446656	.	A	G	.	.	MAF_INRAE=32.911;MAF_USDA=15.294
NC_035100.1	5446658	.	C	T	.	.	MAF_INRAE=15.789;MAF_USDA=5.882
NC_035100.1	5446709	.	G	A	.	.	MAF_USDA=2.941
NC_035100.1	5446716	.	A	C	.	.	MAF_INRAE=3.333
NC_035100.1	5446729	.	T	G	.	.	MAF_USDA=1.639
NC_035100.1	5446749	.	T	A	.	.	MAF_USDA=1.639
NC_035100.1	5446766	.	G	T	.	.	MAF_INRAE=33.544;MAF_USDA=30.588
NC_035100.1	5446902	.	T	G	.	.	MAF_USDA=6.557
NC_035100.1	5446951	.	C	T	.	.	MAF_USDA=3.279
NC_035100.1	5447008	.	G	T	.	.	MAF_INRAE=21.053;MAF_USDA=20.0
NC_035100.1	5447024	.	T	C	.	.	MAF_USDA=4.118
NC_035100.1	5447088	.	A	G	.	.	MAF_USDA=1.639
NC_035100.1	5447113	.	T	G	.	.	MAF_USDA=3.279
NC_035100.1	5447138	.	A	G	.	.	MAF_INRAE=32.911;MAF_USDA=21.084
NC_035100.1	5447160	.	G	T	.	.	MAF_INRAE=19.62;MAF_USDA=47.024
NC_035100.1	5447207	.	C	A	.	.	MAF_INRAE=47.468;MAF_USDA=4.918
NC_035100.1	5447237	.	A	G	.	.	MAF_INRAE=2.5;MAF_USDA=5.294
NC_035100.1	5447254	.	T	G	.	.	MAF_INRAE=34.177;MAF_USDA=31.176
NC_035100.1	5447315	.	T	A	.	.	MAF_INRAE=46.835;MAF_USDA=16.471
NC_035100.1	5447443	.	C	T	.	.	MAF_INRAE=32.911;MAF_USDA=15.882
NC_035100.1	5447573	.	C	A	.	.	MAF_INRAE=46.835;MAF_USDA=15.882
NC_035100.1	5447574	.	C	T	.	.	MAF_INRAE=48.333;MAF_USDA=15.882
NC_035100.1	5447725	.	T	C	.	.	MAF_INRAE=33.544;MAF_USDA=31.176
NC_035100.1	5447726	.	T	C	.	.	MAF_INRAE=35.833;MAF_USDA=31.176
NC_035100.1	5447848	.	G	T	.	.	MAF_INRAE=20.886;MAF_USDA=47.647
NC_035100.1	5447974	.	T	G	.	.	MAF_INRAE=19.62;MAF_USDA=31.25
NC_035100.1	5447981	.	A	T	.	.	MAF_INRAE=5.263;MAF_USDA=5.882
NC_035100.1	5448054	.	C	A	.	.	MAF_INRAE=48.101;MAF_USDA=17.059
NC_035100.1	5448119	.	C	T	.	.	MAF_USDA=2.459
NC_035100.1	5448157	.	A	T	.	.	MAF_INRAE=46.835;MAF_USDA=16.471
NC_035100.1	5448279	.	C	T	.	.	MAF_USDA=3.279
NC_035100.1	5448291	.	A	C	.	.	MAF_INRAE=19.62;MAF_USDA=48.235
NC_035100.1	5448300	.	A	T	.	.	MAF_INRAE=32.278;MAF_USDA=15.882
NC_035100.1	5448314	.	A	C	.	.	MAF_INRAE=47.468;MAF_USDA=16.471
NC_035100.1	5448363	.	G	A	.	.	MAF_USDA=4.706
NC_035100.1	5448405	.	G	A	.	.	MAF_USDA=2.459
NC_035100.1	5448406	.	C	T	.	.	MAF_USDA=2.459
NC_035100.1	5448434	.	C	T	.	.	MAF_USDA=5.738
NC_035100.1	5448563	.	A	C	.	.	MAF_USDA=34.426
NC_035100.1	5448564	.	T	A	.	.	MAF_USDA=34.426
NC_035100.1	5448616	.	C	G	.	.	MAF_USDA=11.475
NC_035100.1	5448645	.	T	G	.	.	MAF_INRAE=5.263;MAF_USDA=5.882
NC_035100.1	5448678	.	C	A	.	.	MAF_INRAE=19.62;MAF_USDA=48.235
NC_035100.1	5448695	.	C	T	.	.	MAF_INRAE=46.835;MAF_USDA=16.471
NC_035100.1	5448735	.	A	T	.	.	MAF_INRAE=33.544;MAF_USDA=31.176
NC_035100.1	5448796	.	C	T	.	.	MAF_USDA=4.918
NC_035100.1	5448801	.	A	G	.	.	MAF_INRAE=19.62;MAF_USDA=48.235
NC_035100.1	5448843	.	C	A	.	.	MAF_INRAE=47.468;MAF_USDA=16.471
NC_035100.1	5448929	.	G	T	.	.	MAF_INRAE=18.354;MAF_USDA=49.412
NC_035100.1	5449058	.	C	T	.	.	MAF_INRAE=46.835;MAF_USDA=16.471
NC_035100.1	5449095	.	C	T	.	.	MAF_USDA=1.639
NC_035100.1	5449142	.	C	T	.	.	MAF_INRAE=2.5;MAF_USDA=5.294
NC_035100.1	5449202	.	T	C	.	.	MAF_INRAE=12.658
NC_035100.1	5449302	.	C	T	.	.	MAF_INRAE=19.62;MAF_USDA=33.333
NC_035100.1	5449330	.	A	C	.	.	MAF_USDA=10.0
NC_035100.1	5449336	.	C	A	.	.	MAF_INRAE=46.835;MAF_USDA=16.471
NC_035100.1	5449375	.	G	T	.	.	MAF_INRAE=33.544;MAF_USDA=30.588
NC_035100.1	5449380	.	A	T	.	.	MAF_USDA=4.167
NC_035100.1	5449432	.	C	T	.	.	MAF_USDA=47.059
NC_035100.1	5449452	.	T	C	.	.	MAF_USDA=12.5
NC_035100.1	5449484	.	A	T	.	.	MAF_INRAE=5.263;MAF_USDA=3.529
NC_035100.1	5449485	.	G	A	.	.	MAF_USDA=6.25
NC_035100.1	5449502	.	A	C	.	.	MAF_INRAE=46.203;MAF_USDA=15.882
NC_035100.1	5449517	.	C	A	.	.	MAF_USDA=1.639
NC_035100.1	5449564	.	A	C	.	.	MAF_USDA=4.098
NC_035100.1	5449640	.	C	T	.	.	MAF_INRAE=19.62;MAF_USDA=47.647
NC_035100.1	5449853	.	A	C	.	.	MAF_INRAE=46.835;MAF_USDA=15.882
NC_035100.1	5449862	.	C	T	.	.	MAF_INRAE=19.62;MAF_USDA=47.647
NC_035100.1	5449932	.	CAGCCTTGTCCTCGTCAACACTCACACCTGTGTTAACTA	CAGCCTTGTCCTCGTCAACACTCACACCTGTGTTAACTT	.	.	MAF_USDA=12.5
NC_035100.1	5449970	.	A	T	.	.	MAF_USDA=15.833
NC_035100.1	5450205	.	T	C	.	.	MAF_INRAE=3.165;MAF_USDA=15.882
NC_035100.1	5450333	.	T	A	.	.	MAF_INRAE=19.62;MAF_USDA=48.235
NC_035100.1	5450554	.	G	C	.	.	MAF_USDA=1.639
NC_035100.1	5450610	.	A	G	.	.	MAF_INRAE=19.62;MAF_USDA=47.647
NC_035100.1	5450666	.	T	C	.	.	MAF_INRAE=21.053;MAF_USDA=18.824
NC_035100.1	5450733	.	T	C	.	.	MAF_INRAE=19.62;MAF_USDA=47.619
NC_035100.1	5450744	.	A	G	.	.	MAF_USDA=4.167
NC_035100.1	5450791	.	G	A	.	.	MAF_INRAE=2.5;MAF_USDA=6.024
NC_035100.1	5450805	.	C	G	.	.	MAF_USDA=2.542
NC_035100.1	5450824	.	C	A	.	.	MAF_INRAE=19.62;MAF_USDA=48.214
NC_035100.1	5450844	.	G	T	.	.	MAF_INRAE=19.62;MAF_USDA=48.214
NC_035100.1	5450875	.	T	A	.	.	MAF_INRAE=9.167;MAF_USDA=1.765
NC_035100.1	5450884	.	G	A	.	.	MAF_USDA=4.167
NC_035100.1	5450902	.	A	G	.	.	MAF_USDA=2.459
NC_035100.1	5450971	.	T	A	.	.	MAF_USDA=2.459
NC_035100.1	5451004	.	A	G	.	.	MAF_INRAE=9.167;MAF_USDA=6.471
NC_035100.1	5451088	.	A	G	.	.	MAF_USDA=2.083
NC_035100.1	5451149	.	T	A	.	.	MAF_INRAE=20.253;MAF_USDA=47.647
NC_035100.1	5451162	.	C	T	.	.	MAF_USDA=1.639
NC_035100.1	5451240	.	T	A	.	.	MAF_INRAE=3.333
NC_035100.1	5451287	.	G	A	.	.	MAF_INRAE=3.333
NC_035100.1	5451300	.	A	T	.	.	MAF_INRAE=15.789;MAF_USDA=8.235
NC_035100.1	5451316	.	T	C	.	.	MAF_INRAE=46.835;MAF_USDA=16.471
NC_035100.1	5451323	.	A	G	.	.	MAF_INRAE=19.62;MAF_USDA=48.235
NC_035100.1	5451443	.	T	A	.	.	MAF_INRAE=26.316;MAF_USDA=34.524
NC_035100.1	5451522	.	C	G	.	.	MAF_INRAE=41.667
NC_035100.1	5451576	.	C	G	.	.	MAF_INRAE=42.5
NC_035100.1	5451628	.	G	T	.	.	MAF_INRAE=44.167
NC_035100.1	5452053	.	C	T	.	.	MAF_USDA=4.762
NC_035100.1	5452081	.	A	G	.	.	MAF_INRAE=18.987;MAF_USDA=29.167
NC_035100.1	5452098	.	C	T	.	.	MAF_INRAE=18.987;MAF_USDA=35.417
NC_035100.1	5452132	.	A	T	.	.	MAF_INRAE=4.167;MAF_USDA=6.25
NC_035100.1	5452172	.	G	C	.	.	MAF_USDA=4.167
NC_035100.1	5452260	.	A	G	.	.	MAF_INRAE=33.544;MAF_USDA=32.738
NC_035100.1	5452288	.	G	C	.	.	MAF_INRAE=15.833;MAF_USDA=31.25
NC_035100.1	5452401	.	T	C	.	.	MAF_INRAE=10.833;MAF_USDA=12.941
NC_035100.1	5452403	.	G	A	.	.	MAF_USDA=1.639
NC_035100.1	5452409	.	C	G	.	.	MAF_INRAE=33.544;MAF_USDA=32.353
NC_035100.1	5452474	.	G	A	.	.	MAF_INRAE=2.5;MAF_USDA=11.765
NC_035100.1	5452484	.	A	G	.	.	MAF_INRAE=46.835;MAF_USDA=15.882
NC_035100.1	5452502	.	G	C	.	.	MAF_USDA=4.098
NC_035100.1	5452503	.	C	T	.	.	MAF_USDA=4.098
NC_035100.1	5452524	.	C	A	.	.	MAF_INRAE=5.263;MAF_USDA=12.353
NC_035100.1	5452525	.	A	C	.	.	MAF_USDA=12.941
NC_035100.1	5452638	.	T	C	.	.	MAF_USDA=1.667
NC_035100.1	5452645	.	T	C	.	.	MAF_INRAE=17.722;MAF_USDA=46.429
NC_035100.1	5452662	.	C	T	.	.	MAF_USDA=6.25
NC_035100.1	5452686	.	T	C	.	.	MAF_USDA=43.75
NC_035100.1	5452720	.	A	C	.	.	MAF_INRAE=15.833;MAF_USDA=7.059
NC_035100.1	5452722	.	G	A	.	.	MAF_INRAE=20.253;MAF_USDA=42.941
NC_035100.1	5452758	.	C	T	.	.	MAF_USDA=4.167
NC_035100.1	5452773	.	T	C	.	.	MAF_USDA=2.459
NC_035100.1	5452802	.	G	T	.	.	MAF_USDA=6.557
NC_035100.1	5452805	.	T	A	.	.	MAF_USDA=2.459
NC_035100.1	5452861	.	T	A	.	.	MAF_INRAE=20.253;MAF_USDA=44.118
NC_035100.1	5452877	.	G	A	.	.	MAF_INRAE=3.333
NC_035100.1	5452896	.	CAAAAAAAAG	CAAAAAAAAA	.	.	MAF_USDA=41.667
NC_035100.1	5452897	.	A	C	.	.	MAF_USDA=1.639
NC_035100.1	5452905	.	G	A	.	.	MAF_USDA=4.098
NC_035100.1	5452906	.	T	A	.	.	MAF_USDA=15.294
NC_035100.1	5452907	.	T	A	.	.	MAF_USDA=15.294
NC_035100.1	5452908	.	T	A	.	.	MAF_USDA=14.706
NC_035100.1	5452916	.	T	A	.	.	MAF_INRAE=10.0;MAF_USDA=1.765
NC_035100.1	5452976	.	A	C	.	.	MAF_INRAE=46.835;MAF_USDA=28.235
NC_035100.1	5452985	.	C	G	.	.	MAF_USDA=3.279
NC_035100.1	5453027	.	T	G	.	.	MAF_INRAE=46.835;MAF_USDA=47.917
NC_035100.1	5453028	.	T	C	.	.	MAF_INRAE=46.835;MAF_USDA=43.75
NC_035100.1	5453031	.	A	G	.	.	MAF_INRAE=9.167;MAF_USDA=1.765
NC_035100.1	5453037	.	C	A	.	.	MAF_USDA=5.952
NC_035100.1	5453047	.	A	C	.	.	MAF_INRAE=5.0;MAF_USDA=18.75
NC_035100.1	5453282	.	C	T	.	.	MAF_USDA=14.167
NC_035100.1	5453283	.	G	A	.	.	MAF_INRAE=34.81;MAF_USDA=25.595
NC_035100.1	5453302	.	C	A	.	.	MAF_USDA=1.639
NC_035100.1	5453304	.	T	G	.	.	MAF_USDA=3.529
NC_035100.1	5453412	.	A	C	.	.	MAF_INRAE=48.101;MAF_USDA=16.071
NC_035100.1	5453438	.	C	G	.	.	MAF_INRAE=48.734;MAF_USDA=28.824
NC_035100.1	5453439	.	G	T	.	.	MAF_USDA=3.529
NC_035100.1	5453587	.	T	C	.	.	MAF_USDA=1.639
NC_035100.1	5453846	.	T	A	.	.	MAF_USDA=9.836
NC_035100.1	5453899	.	T	C	.	.	MAF_INRAE=9.167;MAF_USDA=1.639
NC_035100.1	5453979	.	T	A	.	.	MAF_INRAE=46.835;MAF_USDA=27.059
NC_035100.1	5453986	.	G	A	.	.	MAF_USDA=3.279
NC_035100.1	5454040	.	G	C	.	.	MAF_INRAE=8.333
NC_035100.1	5454212	.	G	A	.	.	MAF_INRAE=5.263;MAF_USDA=7.647
NC_035100.1	5454221	.	G	T	.	.	MAF_USDA=3.279
NC_035100.1	5454258	.	T	C	.	.	MAF_INRAE=15.789;MAF_USDA=5.882
NC_035100.1	5454264	.	A	T	.	.	MAF_USDA=12.941
NC_035100.1	5454291	.	T	A	.	.	MAF_USDA=12.353
NC_035100.1	5454301	.	A	G	.	.	MAF_USDA=12.941
NC_035100.1	5454309	.	A	G	.	.	MAF_INRAE=46.835;MAF_USDA=15.882
NC_035100.1	5454310	.	C	A	.	.	MAF_USDA=9.016
NC_035100.1	5454331	.	A	T	.	.	MAF_USDA=1.639
NC_035100.1	5454384	.	G	T	.	.	MAF_USDA=1.639
NC_035100.1	5454474	.	A	C	.	.	MAF_INRAE=45.57;MAF_USDA=15.882
NC_035100.1	5454691	.	A	T	.	.	MAF_INRAE=46.835;MAF_USDA=27.647
NC_035100.1	5454751	.	A	G	.	.	MAF_USDA=1.639
NC_035100.1	5454791	.	A	G	.	.	MAF_INRAE=46.203;MAF_USDA=27.059
NC_035100.1	5454797	.	A	C	.	.	MAF_USDA=15.574
NC_035100.1	5454828	.	A	G	.	.	MAF_USDA=1.639
NC_035100.1	5454835	.	T	A	.	.	MAF_USDA=6.557
NC_035100.1	5454859	.	A	G	.	.	MAF_INRAE=47.468;MAF_USDA=27.059
NC_035100.1	5454862	.	T	C	.	.	MAF_USDA=13.934
NC_035100.1	5454903	.	G	A	.	.	MAF_INRAE=39.873;MAF_USDA=9.412
NC_035100.1	5454945	.	T	C	.	.	MAF_INRAE=2.5;MAF_USDA=5.882
NC_035100.1	5454991	.	A	C	.	.	MAF_INRAE=5.0;MAF_USDA=18.75
NC_035100.1	5454996	.	C	T	.	.	MAF_INRAE=5.0;MAF_USDA=18.75
NC_035100.1	5455019	.	C	T	.	.	MAF_INRAE=5.0;MAF_USDA=18.75
NC_035100.1	5455021	.	C	A	.	.	MAF_INRAE=36.076;MAF_USDA=9.412
NC_035100.1	5455043	.	C	G	.	.	MAF_INRAE=30.38;MAF_USDA=20.588
NC_035100.1	5455111	.	G	C	.	.	MAF_USDA=7.831
NC_035100.1	5455173	.	T	C	.	.	MAF_USDA=4.167
NC_035100.1	5455228	.	G	T	.	.	MAF_USDA=1.639
NC_035100.1	5455234	.	C	T	.	.	MAF_USDA=1.639
NC_035100.1	5455301	.	C	A	.	.	MAF_USDA=4.098
NC_035100.1	5455318	.	A	G	.	.	MAF_USDA=17.213
NC_035100.1	5455352	.	T	C	.	.	MAF_INRAE=39.241;MAF_USDA=10.714
NC_035100.1	5455353	.	A	G	.	.	MAF_INRAE=10.0;MAF_USDA=1.786
NC_035100.1	5455417	.	C	A	.	.	MAF_USDA=1.639
NC_035100.1	5455435	.	G	T	.	.	MAF_USDA=15.574
NC_035100.1	5455561	.	G	T	.	.	MAF_INRAE=5.263;MAF_USDA=19.048
NC_035100.1	5455568	.	G	T	.	.	MAF_INRAE=42.405;MAF_USDA=22.619
NC_035100.1	5455576	.	G	A	.	.	MAF_INRAE=5.263;MAF_USDA=19.048
NC_035100.1	5455585	.	T	C	.	.	MAF_INRAE=5.263;MAF_USDA=4.706
NC_035100.1	5455587	.	G	T	.	.	MAF_USDA=2.459
NC_035100.1	5455607	.	T	C	.	.	MAF_INRAE=11.667;MAF_USDA=14.706
NC_035100.1	5455614	.	A	G	.	.	MAF_INRAE=42.405;MAF_USDA=10.0
NC_035100.1	5455632	.	A	C	.	.	MAF_USDA=3.279
NC_035100.1	5455662	.	C	A	.	.	MAF_INRAE=42.105;MAF_USDA=31.25
NC_035100.1	5455663	.	A	T	.	.	MAF_USDA=31.25
NC_035100.1	5455664	.	C	A	.	.	MAF_USDA=32.609
NC_035100.1	5455670	.	A	G	.	.	MAF_USDA=12.5
NC_035100.1	5455684	.	C	A	.	.	MAF_USDA=1.639
NC_035100.1	5455686	.	T	C	.	.	MAF_INRAE=42.405;MAF_USDA=21.176
NC_035100.1	5455692	.	C	A	.	.	MAF_USDA=3.279
NC_035100.1	5455703	.	C	A	.	.	MAF_USDA=4.167
NC_035100.1	5455718	.	A	C	.	.	MAF_USDA=4.167
NC_035100.1	5455801	.	T	G	.	.	MAF_USDA=9.167
NC_035100.1	5455958	.	A	G	.	.	MAF_INRAE=43.333
NC_035100.1	5455963	.	G	T	.	.	MAF_INRAE=8.333;MAF_USDA=2.976
NC_035100.1	5455989	.	A	G	.	.	MAF_USDA=1.639
NC_035100.1	5456061	.	C	T	.	.	MAF_INRAE=41.772;MAF_USDA=10.714
NC_035100.1	5456085	.	T	G	.	.	MAF_INRAE=8.333;MAF_USDA=2.381
NC_035100.1	5456101	.	T	A	.	.	MAF_INRAE=6.962;MAF_USDA=10.714
NC_035100.1	5456114	.	G	T	.	.	MAF_USDA=4.762
NC_035100.1	5456152	.	G	A	.	.	MAF_INRAE=42.405;MAF_USDA=22.024
NC_035100.1	5456165	.	A	C	.	.	MAF_INRAE=9.167;MAF_USDA=1.786
NC_035100.1	5456225	.	C	A	.	.	MAF_INRAE=21.053
NC_035100.1	5456299	.	A	G	.	.	MAF_USDA=15.574
NC_035100.1	5456312	.	G	A	.	.	MAF_INRAE=11.667;MAF_USDA=14.286
NC_035100.1	5456342	.	A	C	.	.	MAF_USDA=1.786
NC_035100.1	5456396	.	C	G	.	.	MAF_INRAE=15.789;MAF_USDA=5.357
NC_035100.1	5456400	.	G	C	.	.	MAF_USDA=14.167
NC_035100.1	5456426	.	A	T	.	.	MAF_USDA=4.167
NC_035100.1	5456438	.	C	A	.	.	MAF_USDA=1.639
NC_035100.1	5456503	.	C	T	.	.	MAF_USDA=9.016
NC_035100.1	5456504	.	T	G	.	.	MAF_USDA=9.016
NC_035100.1	5456511	.	C	T	.	.	MAF_INRAE=29.114;MAF_USDA=18.235
NC_035100.1	5456523	.	G	A	.	.	MAF_INRAE=39.873;MAF_USDA=9.412
NC_035100.1	5456558	.	C	A	.	.	MAF_INRAE=10.0;MAF_USDA=11.765
NC_035100.1	5456566	.	G	A	.	.	MAF_USDA=4.167
NC_035100.1	5456592	.	C	T	.	.	MAF_USDA=27.083
NC_035100.1	5456607	.	C	T	.	.	MAF_INRAE=9.167;MAF_USDA=1.176
NC_035100.1	5456622	.	G	T	.	.	MAF_INRAE=39.873;MAF_USDA=9.412
NC_035100.1	5456627	.	A	C	.	.	MAF_INRAE=39.873;MAF_USDA=20.588
NC_035100.1	5456770	.	T	G	.	.	MAF_USDA=9.016
NC_035100.1	5456808	.	G	C	.	.	MAF_INRAE=5.263;MAF_USDA=2.083
NC_035100.1	5456816	.	G	T	.	.	MAF_INRAE=39.873;MAF_USDA=27.083
NC_035100.1	5456862	.	G	T	.	.	MAF_INRAE=40.506;MAF_USDA=20.588
NC_035100.1	5456897	.	A	G	.	.	MAF_INRAE=10.0;MAF_USDA=6.471
NC_035100.1	5456972	.	G	T	.	.	MAF_INRAE=32.911;MAF_USDA=17.647
NC_035100.1	5457068	.	G	A	.	.	MAF_USDA=1.639
NC_035100.1	5457121	.	G	A	.	.	MAF_USDA=6.522
NC_035100.1	5457136	.	A	G	.	.	MAF_INRAE=41.772;MAF_USDA=21.176
NC_035100.1	5457138	.	G	A	.	.	MAF_USDA=7.059
NC_035100.1	5457168	.	G	C	.	.	MAF_INRAE=9.167
NC_035100.1	5457411	.	T	A	.	.	MAF_INRAE=9.167;MAF_USDA=6.471
NC_035100.1	5457513	.	C	G	.	.	MAF_USDA=1.639
NC_035100.1	5457529	.	C	A	.	.	MAF_INRAE=39.873;MAF_USDA=9.412
NC_035100.1	5457539	.	C	T	.	.	MAF_USDA=4.167
NC_035100.1	5457562	.	T	C	.	.	MAF_USDA=2.083
NC_035100.1	5457568	.	G	A	.	.	MAF_USDA=9.836
NC_035100.1	5457570	.	A	C	.	.	MAF_INRAE=40.0;MAF_USDA=9.412
NC_035100.1	5457583	.	A	T	.	.	MAF_INRAE=9.167;MAF_USDA=6.471
NC_035100.1	5457716	.	C	A	.	.	MAF_USDA=11.176
NC_035100.1	5457734	.	T	G	.	.	MAF_INRAE=40.506;MAF_USDA=21.429
NC_035100.1	5457736	.	A	G	.	.	MAF_USDA=16.667
NC_035100.1	5457756	.	T	C	.	.	MAF_INRAE=8.333;MAF_USDA=2.083
NC_035100.1	5457788	.	G	T	.	.	MAF_USDA=6.25
NC_035100.1	5457807	.	C	T	.	.	MAF_USDA=1.639
NC_035100.1	5457808	.	A	G	.	.	MAF_INRAE=40.0;MAF_USDA=31.25
NC_035100.1	5457813	.	A	C	.	.	MAF_USDA=12.353
NC_035100.1	5457825	.	T	C	.	.	MAF_USDA=27.083
NC_035100.1	5457867	.	T	C	.	.	MAF_INRAE=6.329;MAF_USDA=8.333
NC_035100.1	5457878	.	T	C	.	.	MAF_INRAE=5.263;MAF_USDA=3.529
NC_035100.1	5457889	.	T	G	.	.	MAF_INRAE=40.506;MAF_USDA=20.588
NC_035100.1	5457940	.	A	T	.	.	MAF_INRAE=2.5;MAF_USDA=11.765
NC_035100.1	5457979	.	G	C	.	.	MAF_USDA=1.639
NC_035100.1	5458026	.	A	T	.	.	MAF_USDA=1.639
NC_035100.1	5458040	.	C	T	.	.	MAF_INRAE=39.873;MAF_USDA=9.412
NC_035100.1	5458064	.	C	T	.	.	MAF_INRAE=40.506;MAF_USDA=21.765
NC_035100.1	5458112	.	A	C	.	.	MAF_USDA=3.279
NC_035100.1	5458181	.	C	A	.	.	MAF_INRAE=6.329;MAF_USDA=11.176
NC_035100.1	5458193	.	C	T	.	.	MAF_INRAE=39.873;MAF_USDA=9.412
NC_035100.1	5458307	.	G	A	.	.	MAF_INRAE=39.873;MAF_USDA=20.0
NC_035100.1	5458312	.	T	G	.	.	MAF_USDA=6.471
NC_035100.1	5458411	.	C	A	.	.	MAF_USDA=13.934
NC_035100.1	5458423	.	A	G	.	.	MAF_INRAE=9.167;MAF_USDA=2.353
NC_035100.1	5458445	.	G	T	.	.	MAF_USDA=1.639
NC_035100.1	5458486	.	C	A	.	.	MAF_INRAE=39.873;MAF_USDA=22.353
NC_035100.1	5458521	.	C	G	.	.	MAF_INRAE=15.789;MAF_USDA=5.882
NC_035100.1	5458528	.	A	G	.	.	MAF_INRAE=39.873;MAF_USDA=20.588
NC_035100.1	5458631	.	C	T	.	.	MAF_USDA=1.765
NC_035100.1	5458662	.	A	G	.	.	MAF_USDA=1.639
NC_035100.1	5458666	.	C	T	.	.	MAF_INRAE=39.873;MAF_USDA=9.412
NC_035100.1	5458734	.	A	G	.	.	MAF_INRAE=6.329;MAF_USDA=10.0
NC_035100.1	5458853	.	A	T	.	.	MAF_USDA=4.706
NC_035100.1	5458888	.	C	G	.	.	MAF_USDA=3.279
NC_035100.1	5459029	.	A	G	.	.	MAF_USDA=2.083
NC_035100.1	5459035	.	C	T	.	.	MAF_INRAE=9.167
NC_035100.1	5459045	.	T	A	.	.	MAF_USDA=2.083
NC_035100.1	5459047	.	C	T	.	.	MAF_USDA=2.083
NC_035100.1	5459083	.	A	C	.	.	MAF_INRAE=6.329;MAF_USDA=10.588
NC_035100.1	5459117	.	A	G	.	.	MAF_USDA=4.167
NC_035100.1	5459124	.	T	C	.	.	MAF_INRAE=9.167;MAF_USDA=1.176
NC_035100.1	5459131	.	G	T	.	.	MAF_USDA=4.167
NC_035100.1	5459175	.	G	A	.	.	MAF_USDA=1.639
NC_035100.1	5459181	.	G	A	.	.	MAF_INRAE=40.506;MAF_USDA=15.882
NC_035100.1	5459210	.	A	T	.	.	MAF_INRAE=9.167;MAF_USDA=6.548
NC_035100.1	5459286	.	G	A	.	.	MAF_INRAE=13.158;MAF_USDA=10.417
NC_035100.1	5459289	.	G	T	.	.	MAF_INRAE=40.833;MAF_USDA=23.529
NC_035100.1	5459290	.	T	G	.	.	MAF_INRAE=40.833
NC_035100.1	5459332	.	T	G	.	.	MAF_USDA=4.167
NC_035100.1	5459345	.	G	C	.	.	MAF_INRAE=5.263;MAF_USDA=2.083
NC_035100.1	5459587	.	C	T	.	.	MAF_USDA=22.917
NC_035100.1	5459597	.	G	A	.	.	MAF_USDA=22.917
NC_035100.1	5459626	.	C	T	.	.	MAF_USDA=27.083
NC_035100.1	5459676	.	C	A	.	.	MAF_USDA=5.882
NC_035100.1	5459704	.	T	G	.	.	MAF_INRAE=43.333;MAF_USDA=27.647
NC_035100.1	5459706	.	C	A	.	.	MAF_INRAE=43.333;MAF_USDA=31.176
NC_035100.1	5459910	.	A	T	.	.	MAF_USDA=3.279
NC_035100.1	5459921	.	T	G	.	.	MAF_USDA=6.557
NC_035100.1	5459925	.	G	T	.	.	MAF_INRAE=5.833;MAF_USDA=15.882
NC_035100.1	5459938	.	A	T	.	.	MAF_USDA=6.557
NC_035100.1	5459996	.	G	A	.	.	MAF_USDA=1.639
NC_035100.1	5460015	.	G	T	.	.	MAF_INRAE=36.076;MAF_USDA=3.529
NC_035100.1	5460049	.	G	T	.	.	MAF_USDA=4.167
NC_035100.1	5460079	.	A	G	.	.	MAF_INRAE=39.873;MAF_USDA=27.083
NC_035100.1	5460096	.	C	G	.	.	MAF_USDA=1.639
NC_035100.1	5460148	.	G	C	.	.	MAF_USDA=8.197
NC_035100.1	5460196	.	G	A	.	.	MAF_USDA=3.529
NC_035100.1	5460279	.	A	T	.	.	MAF_INRAE=5.0;MAF_USDA=18.75
NC_035100.1	5460285	.	C	T	.	.	MAF_USDA=1.639
NC_035100.1	5460330	.	T	A	.	.	MAF_USDA=1.639
NC_035100.1	5460384	.	G	A	.	.	MAF_INRAE=41.772;MAF_USDA=21.176
NC_035100.1	5460390	.	G	T	.	.	MAF_USDA=4.167
NC_035100.1	5460426	.	G	A	.	.	MAF_INRAE=21.053
NC_035100.1	5460465	.	A	T	.	.	MAF_INRAE=9.167;MAF_USDA=1.176
NC_035100.1	5460473	.	G	C	.	.	MAF_INRAE=39.241;MAF_USDA=20.0
NC_035100.1	5460647	.	G	A	.	.	MAF_USDA=1.639
NC_035100.1	5460759	.	G	C	.	.	MAF_INRAE=39.873;MAF_USDA=22.353
NC_035100.1	5460796	.	A	C	.	.	MAF_INRAE=39.873;MAF_USDA=15.882
NC_035100.1	5460931	.	T	C	.	.	MAF_INRAE=2.5;MAF_USDA=12.353
NC_035100.1	5460939	.	C	T	.	.	MAF_USDA=2.459
NC_035100.1	5460950	.	G	A	.	.	MAF_USDA=3.279
NC_035100.1	5460983	.	C	T	.	.	MAF_INRAE=27.215;MAF_USDA=35.294
NC_035100.1	5461002	.	G	T	.	.	MAF_USDA=1.639
NC_035100.1	5461330	.	G	T	.	.	MAF_USDA=27.083
NC_035100.1	5461405	.	G	A	.	.	MAF_INRAE=43.671;MAF_USDA=47.647
NC_035100.1	5461414	.	A	C	.	.	MAF_USDA=6.25
NC_035100.1	5461500	.	C	A	.	.	MAF_USDA=2.353
NC_035100.1	5461523	.	C	A	.	.	MAF_USDA=2.459
NC_035100.1	5461602	.	C	A	.	.	MAF_INRAE=9.167;MAF_USDA=1.765
NC_035100.1	5461610	.	A	G	.	.	MAF_USDA=1.765
NC_035100.1	5461612	.	A	G	.	.	MAF_INRAE=9.167;MAF_USDA=1.176
NC_035100.1	5461668	.	A	G	.	.	MAF_USDA=4.118
NC_035100.1	5461720	.	T	C	.	.	MAF_USDA=9.836
NC_035100.1	5461785	.	C	T	.	.	MAF_INRAE=5.263;MAF_USDA=17.647
NC_035100.1	5461881	.	A	T	.	.	MAF_INRAE=39.873;MAF_USDA=9.412
NC_035100.1	5461883	.	T	C	.	.	MAF_USDA=1.639
NC_035100.1	5461884	.	G	A	.	.	MAF_INRAE=5.0;MAF_USDA=18.75
NC_035100.1	5461898	.	A	G	.	.	MAF_INRAE=43.671;MAF_USDA=48.824
NC_035100.1	5461924	.	G	A	.	.	MAF_INRAE=40.506;MAF_USDA=27.059
NC_035100.1	5461961	.	T	A	.	.	MAF_INRAE=15.789;MAF_USDA=6.471
NC_035100.1	5462011	.	G	A	.	.	MAF_USDA=1.639
NC_035100.1	5462020	.	C	T	.	.	MAF_USDA=1.639
NC_035100.1	5462146	.	C	G	.	.	MAF_USDA=3.279
NC_035100.1	5462150	.	T	C	.	.	MAF_INRAE=36.076;MAF_USDA=34.118
NC_035100.1	5462169	.	G	A	.	.	MAF_INRAE=5.263;MAF_USDA=7.059
NC_035100.1	5462171	.	A	C	.	.	MAF_INRAE=34.177;MAF_USDA=9.412
NC_035100.1	5462324	.	C	A	.	.	MAF_USDA=2.5
NC_035100.1	5462387	.	G	T	.	.	MAF_USDA=6.25
NC_035100.1	5462477	.	G	T	.	.	MAF_USDA=4.167
NC_035100.1	5462504	.	T	C	.	.	MAF_USDA=2.459
NC_035100.1	5462525	.	A	T	.	.	MAF_INRAE=5.263;MAF_USDA=17.059
NC_035100.1	5462552	.	C	T	.	.	MAF_INRAE=5.263;MAF_USDA=4.118
NC_035100.1	5462688	.	G	T	.	.	MAF_INRAE=19.62;MAF_USDA=3.529
NC_035100.1	5462689	.	A	T	.	.	MAF_INRAE=12.5;MAF_USDA=3.529
NC_035100.1	5462704	.	T	C	.	.	MAF_INRAE=2.5;MAF_USDA=5.882
NC_035100.1	5462738	.	A	G	.	.	MAF_INRAE=10.0;MAF_USDA=6.471
NC_035100.1	5462760	.	G	A	.	.	MAF_INRAE=3.333
NC_035100.1	5462773	.	T	G	.	.	MAF_INRAE=37.975;MAF_USDA=49.405
NC_035100.1	5462785	.	G	T	.	.	MAF_INRAE=5.263;MAF_USDA=5.952
NC_035100.1	5462878	.	G	A	.	.	MAF_INRAE=2.5
NC_035100.1	5462915	.	A	G	.	.	MAF_USDA=2.459
NC_035100.1	5462923	.	T	G	.	.	MAF_INRAE=19.62;MAF_USDA=3.529
NC_035100.1	5462978	.	T	C	.	.	MAF_INRAE=36.076;MAF_USDA=35.294
NC_035100.1	5463001	.	C	G	.	.	MAF_INRAE=7.5
NC_035100.1	5463010	.	T	A	.	.	MAF_INRAE=46.203;MAF_USDA=27.647
NC_035100.1	5463012	.	T	A	.	.	MAF_INRAE=42.5;MAF_USDA=15.882
NC_035100.1	5463158	.	C	T	.	.	MAF_INRAE=33.544;MAF_USDA=17.059
NC_035100.1	5463159	.	G	A	.	.	MAF_INRAE=9.167;MAF_USDA=1.765
NC_035100.1	5463325	.	G	A	.	.	MAF_INRAE=37.975;MAF_USDA=48.824
NC_035100.1	5463351	.	G	T	.	.	MAF_USDA=16.471
NC_035100.1	5463369	.	T	C	.	.	MAF_USDA=7.059
NC_035100.1	5463410	.	A	G	.	.	MAF_USDA=9.836
NC_035100.1	5463411	.	T	A	.	.	MAF_INRAE=9.167;MAF_USDA=9.836
NC_035100.1	5463430	.	C	A	.	.	MAF_USDA=1.765
NC_035100.1	5463477	.	A	G	.	.	MAF_USDA=2.941
NC_035100.1	5463511	.	A	T	.	.	MAF_USDA=16.471
NC_035100.1	5463570	.	G	A	.	.	MAF_USDA=1.765
NC_035100.1	5463596	.	C	T	.	.	MAF_USDA=7.059
NC_035100.1	5463716	.	A	C	.	.	MAF_USDA=1.639
NC_035100.1	5463722	.	A	T	.	.	MAF_USDA=1.765
NC_035100.1	5463723	.	A	C	.	.	MAF_USDA=4.167
NC_035100.1	5463726	.	T	G	.	.	MAF_USDA=1.639
NC_035100.1	5463730	.	T	A	.	.	MAF_USDA=20.588
NC_035100.1	5463770	.	G	T	.	.	MAF_USDA=1.765
NC_035100.1	5463781	.	A	G	.	.	MAF_INRAE=42.105;MAF_USDA=9.412
NC_035100.1	5463784	.	G	A	.	.	MAF_INRAE=3.333;MAF_USDA=9.412
NC_035100.1	5463792	.	T	A	.	.	MAF_USDA=1.765
NC_035100.1	5463889	.	C	A	.	.	MAF_USDA=4.762
NC_035100.1	5463920	.	A	G	.	.	MAF_INRAE=9.167;MAF_USDA=2.174
NC_035100.1	5463979	.	C	G	.	.	MAF_INRAE=3.333;MAF_USDA=4.348
NC_035100.1	5464069	.	T	G	.	.	MAF_INRAE=2.5
NC_035100.1	5464198	.	C	T	.	.	MAF_INRAE=9.167
NC_035100.1	5464218	.	G	A	.	.	MAF_INRAE=2.5
NC_035100.1	5464603	.	T	A	.	.	MAF_INRAE=31.667;MAF_USDA=30.435
NC_035100.1	5464606	.	G	A	.	.	MAF_INRAE=9.167
NC_035100.1	5464647	.	G	C	.	.	MAF_USDA=8.696
NC_035100.1	5464648	.	G	C	.	.	MAF_USDA=8.696
NC_035100.1	5464649	.	G	C	.	.	MAF_USDA=8.696
NC_035100.1	5464650	.	G	C	.	.	MAF_USDA=8.696
NC_035100.1	5464660	.	G	A	.	.	MAF_INRAE=31.667;MAF_USDA=30.435
NC_035100.1	5464732	.	A	T	.	.	MAF_INRAE=30.833;MAF_USDA=30.435
NC_035100.1	5464818	.	G	T	.	.	MAF_INRAE=2.5;MAF_USDA=13.043
NC_035100.1	5464850	.	T	A	.	.	MAF_USDA=8.696
NC_035100.1	5464939	.	A	C	.	.	MAF_USDA=1.695
NC_035100.1	5464960	.	C	T	.	.	MAF_USDA=4.167
NC_035100.1	5464998	.	C	T	.	.	MAF_USDA=1.639
NC_035100.1	5465044	.	G	A	.	.	MAF_INRAE=2.5;MAF_USDA=22.941
NC_035100.1	5465047	.	T	A	.	.	MAF_INRAE=3.333;MAF_USDA=10.0
NC_035100.1	5465053	.	G	A	.	.	MAF_INRAE=6.329;MAF_USDA=10.0
NC_035100.1	5465055	.	G	T	.	.	MAF_INRAE=3.333;MAF_USDA=10.0
NC_035100.1	5465062	.	G	T	.	.	MAF_INRAE=2.5;MAF_USDA=5.882
NC_035100.1	5465210	.	C	T	.	.	MAF_INRAE=34.81;MAF_USDA=10.0
NC_035100.1	5465248	.	C	T	.	.	MAF_INRAE=9.167;MAF_USDA=1.765
NC_035100.1	5465280	.	C	T	.	.	MAF_USDA=4.167
NC_035100.1	5465459	.	T	A	.	.	MAF_INRAE=13.291
NC_035100.1	5465464	.	C	A	.	.	MAF_INRAE=2.5;MAF_USDA=21.176
NC_035100.1	5465558	.	G	T	.	.	MAF_USDA=1.765
NC_035100.1	5465564	.	C	A	.	.	MAF_USDA=8.235
NC_035100.1	5465688	.	T	G	.	.	MAF_USDA=4.167
NC_035100.1	5465738	.	A	T	.	.	MAF_INRAE=7.5
NC_035100.1	5465741	.	C	T	.	.	MAF_USDA=4.098
NC_035100.1	5465772	.	T	G	.	.	MAF_INRAE=2.5;MAF_USDA=11.176
NC_035100.1	5465801	.	T	C	.	.	MAF_INRAE=3.797;MAF_USDA=24.118
NC_035100.1	5465966	.	A	C	.	.	MAF_USDA=9.016
NC_035100.1	5465972	.	C	T	.	.	MAF_USDA=4.167
NC_035100.1	5465990	.	G	C	.	.	MAF_INRAE=6.329;MAF_USDA=8.333
NC_035100.1	5466020	.	G	A	.	.	MAF_USDA=4.167
NC_035100.1	5466022	.	T	A	.	.	MAF_USDA=4.167
NC_035100.1	5466058	.	G	A	.	.	MAF_USDA=1.639
NC_035100.1	5466094	.	C	T	.	.	MAF_USDA=2.083
NC_035100.1	5466095	.	G	A	.	.	MAF_INRAE=21.053
NC_035100.1	5466143	.	A	C	.	.	MAF_USDA=1.639
NC_035100.1	5466155	.	C	T	.	.	MAF_USDA=4.918
NC_035100.1	5466422	.	T	A	.	.	MAF_USDA=1.639
NC_035100.1	5466481	.	A	C	.	.	MAF_INRAE=5.263;MAF_USDA=17.059
NC_035100.1	5466499	.	T	C	.	.	MAF_USDA=4.167
NC_035100.1	5466575	.	G	C	.	.	MAF_INRAE=5.263;MAF_USDA=17.059
NC_035100.1	5466582	.	C	T	.	.	MAF_USDA=4.706
NC_035100.1	5466619	.	G	T	.	.	MAF_INRAE=9.167;MAF_USDA=2.083
NC_035100.1	5466628	.	A	T	.	.	MAF_INRAE=9.167;MAF_USDA=2.353
NC_035100.1	5466636	.	A	T	.	.	MAF_USDA=4.098
NC_035100.1	5466666	.	T	A	.	.	MAF_INRAE=1.667;MAF_USDA=2.083
NC_035100.1	5466672	.	G	C	.	.	MAF_USDA=2.083
NC_035100.1	5466673	.	G	A	.	.	MAF_USDA=2.083
NC_035100.1	5466675	.	A	T	.	.	MAF_USDA=2.083
NC_035100.1	5466676	.	G	T,A	.	.	MAF_INRAE=1.667;MAF_USDA=2.083
NC_035100.1	5466678	.	A	C	.	.	MAF_USDA=2.083
NC_035100.1	5466725	.	A	G	.	.	MAF_INRAE=13.291
NC_035100.1	5466756	.	A	G	.	.	MAF_INRAE=9.167;MAF_USDA=6.471
NC_035100.1	5466846	.	T	C	.	.	MAF_INRAE=9.167
NC_035100.1	5466885	.	G	T	.	.	MAF_USDA=3.39
NC_035100.1	5466943	.	T	C	.	.	MAF_INRAE=41.139;MAF_USDA=49.412
NC_035100.1	5466950	.	C	T	.	.	MAF_INRAE=2.5;MAF_USDA=20.588
NC_035100.1	5467015	.	A	C	.	.	MAF_INRAE=15.789;MAF_USDA=9.412
NC_035100.1	5467119	.	T	C	.	.	MAF_USDA=4.167
NC_035100.1	5467130	.	T	G	.	.	MAF_INRAE=36.709;MAF_USDA=10.0
NC_035100.1	5467197	.	G	A	.	.	MAF_USDA=4.098
NC_035100.1	5467209	.	A	C	.	.	MAF_USDA=4.098
NC_035100.1	5467230	.	G	T	.	.	MAF_USDA=1.639
NC_035100.1	5467286	.	T	G	.	.	MAF_INRAE=15.789;MAF_USDA=9.412
NC_035100.1	5467341	.	A	C	.	.	MAF_USDA=3.279
NC_035100.1	5467346	.	T	C	.	.	MAF_USDA=9.016
NC_035100.1	5467453	.	A	T	.	.	MAF_USDA=9.836
NC_035100.1	5467479	.	A	C	.	.	MAF_USDA=6.557
NC_035100.1	5467568	.	A	C	.	.	MAF_INRAE=14.167
NC_035100.1	5467596	.	G	T	.	.	MAF_INRAE=32.278;MAF_USDA=17.647
NC_035100.1	5467656	.	C	A	.	.	MAF_INRAE=36.709;MAF_USDA=10.0
NC_035100.1	5467662	.	G	A	.	.	MAF_INRAE=48.734;MAF_USDA=47.647
NC_035100.1	5467702	.	C	T	.	.	MAF_USDA=2.459
NC_035100.1	5467716	.	A	T	.	.	MAF_INRAE=3.333
NC_035100.1	5467734	.	T	A	.	.	MAF_USDA=4.098
NC_035100.1	5467770	.	G	A	.	.	MAF_INRAE=32.911;MAF_USDA=18.235
NC_035100.1	5467774	.	G	A	.	.	MAF_INRAE=37.5;MAF_USDA=31.176
NC_035100.1	5467780	.	G	T	.	.	MAF_INRAE=9.167;MAF_USDA=1.176
NC_035100.1	5467885	.	G	A	.	.	MAF_USDA=5.882
NC_035100.1	5468213	.	T	C	.	.	MAF_INRAE=15.789;MAF_USDA=12.353
NC_035100.1	5468290	.	G	T	.	.	MAF_USDA=3.333
NC_035100.1	5468380	.	T	G	.	.	MAF_USDA=2.941
NC_035100.1	5468405	.	T	C	.	.	MAF_USDA=3.279
NC_035100.1	5468420	.	T	C	.	.	MAF_USDA=4.098
NC_035100.1	5468458	.	A	C	.	.	MAF_USDA=4.167
NC_035100.1	5468519	.	T	C	.	.	MAF_USDA=4.098
NC_035100.1	5468538	.	A	C	.	.	MAF_USDA=9.016
NC_035100.1	5468559	.	G	T,A	.	.	MAF_INRAE=8.333;MAF_USDA=3.279
NC_035100.1	5468575	.	G	T	.	.	MAF_USDA=4.098
NC_035100.1	5468611	.	C	T	.	.	MAF_INRAE=2.5;MAF_USDA=7.647
NC_035100.1	5468648	.	T	G	.	.	MAF_INRAE=36.709;MAF_USDA=9.412
NC_035100.1	5468658	.	A	T	.	.	MAF_INRAE=15.789;MAF_USDA=11.765
NC_035100.1	5468753	.	A	T	.	.	MAF_USDA=1.639
NC_035100.1	5468757	.	G	T	.	.	MAF_USDA=1.639
NC_035100.1	5468825	.	G	C	.	.	MAF_INRAE=2.5;MAF_USDA=18.235
NC_035100.1	5468831	.	T	A	.	.	MAF_INRAE=21.053
NC_035100.1	5468847	.	A	T	.	.	MAF_INRAE=32.911;MAF_USDA=17.059
NC_035100.1	5468898	.	G	A	.	.	MAF_INRAE=2.5;MAF_USDA=5.882
NC_035100.1	5468938	.	T	G	.	.	MAF_USDA=1.639
NC_035100.1	5468998	.	A	T	.	.	MAF_USDA=8.197
NC_035100.1	5469009	.	A	G	.	.	MAF_INRAE=2.5;MAF_USDA=21.765
NC_035100.1	5469027	.	G	A	.	.	MAF_USDA=4.918
NC_035100.1	5469182	.	T	C	.	.	MAF_USDA=8.197
NC_035100.1	5469191	.	A	T	.	.	MAF_INRAE=15.789;MAF_USDA=5.882
NC_035100.1	5469257	.	T	C	.	.	MAF_USDA=4.098
NC_035100.1	5469265	.	T	A	.	.	MAF_INRAE=34.177;MAF_USDA=9.412
NC_035100.1	5469432	.	A	C	.	.	MAF_INRAE=13.291
NC_035100.1	5469492	.	G	A	.	.	MAF_USDA=1.639
NC_035100.1	5469545	.	G	A	.	.	MAF_USDA=1.639
NC_035100.1	5469589	.	C	T	.	.	MAF_USDA=3.279
NC_035100.1	5469610	.	A	T	.	.	MAF_USDA=1.639
NC_035100.1	5469721	.	A	T	.	.	MAF_INRAE=37.5;MAF_USDA=10.0
NC_035100.1	5469722	.	T	A	.	.	MAF_INRAE=37.5;MAF_USDA=10.0
NC_035100.1	5469797	.	A	G	.	.	MAF_USDA=1.639
NC_035100.1	5469825	.	A	C	.	.	MAF_INRAE=37.5;MAF_USDA=10.0
NC_035100.1	5469835	.	A	T	.	.	MAF_USDA=3.529
NC_035100.1	5469881	.	C	T	.	.	MAF_INRAE=12.5;MAF_USDA=7.059
NC_035100.1	5469890	.	G	T	.	.	MAF_USDA=3.279
NC_035100.1	5469950	.	C	A	.	.	MAF_INRAE=9.167
NC_035100.1	5469975	.	A	G	.	.	MAF_USDA=1.667
NC_035100.1	5470019	.	C	T	.	.	MAF_USDA=1.667
NC_035100.1	5470060	.	C	T	.	.	MAF_USDA=1.639
NC_035100.1	5470103	.	C	T	.	.	MAF_INRAE=14.557;MAF_USDA=18.824
NC_035100.1	5470161	.	C	T	.	.	MAF_USDA=4.167
NC_035100.1	5470176	.	A	G	.	.	MAF_USDA=4.098
NC_035100.1	5470177	.	T	G	.	.	MAF_USDA=4.098
NC_035100.1	5470186	.	G	A	.	.	MAF_USDA=3.279
NC_035100.1	5470216	.	C	T	.	.	MAF_USDA=3.279
NC_035100.1	5470293	.	T	C	.	.	MAF_USDA=4.098
NC_035100.1	5470382	.	C	T	.	.	MAF_USDA=11.176
NC_035100.1	5470450	.	T	C	.	.	MAF_USDA=4.098
NC_035100.1	5470467	.	C	A	.	.	MAF_INRAE=11.392;MAF_USDA=18.235
NC_035100.1	5470498	.	T	C	.	.	MAF_USDA=4.098
NC_035100.1	5470504	.	C	T	.	.	MAF_INRAE=9.494;MAF_USDA=7.059
NC_035100.1	5470555	.	T	C	.	.	MAF_USDA=4.098
NC_035100.1	5470611	.	A	G	.	.	MAF_INRAE=46.835;MAF_USDA=37.059
NC_035100.1	5470612	.	G	C	.	.	MAF_INRAE=8.333;MAF_USDA=7.059
NC_035100.1	5470672	.	T	G	.	.	MAF_USDA=4.167
NC_035100.1	5470698	.	C	A	.	.	MAF_USDA=4.098
NC_035100.1	5470700	.	C	T	.	.	MAF_USDA=4.098
NC_035100.1	5470711	.	T	C	.	.	MAF_INRAE=36.709;MAF_USDA=10.0
NC_035100.1	5470723	.	C	T	.	.	MAF_USDA=1.639
NC_035100.1	5470794	.	A	G	.	.	MAF_INRAE=34.177;MAF_USDA=9.412
NC_035100.1	5470863	.	A	G	.	.	MAF_INRAE=36.709;MAF_USDA=10.0
NC_035100.1	5470869	.	A	T	.	.	MAF_INRAE=21.053;MAF_USDA=24.706
NC_035100.1	5470872	.	G	A	.	.	MAF_USDA=2.459
NC_035100.1	5470894	.	A	C	.	.	MAF_INRAE=36.709;MAF_USDA=10.0
NC_035100.1	5470896	.	A	T	.	.	MAF_INRAE=35.0;MAF_USDA=10.0
NC_035100.1	5470937	.	C	A	.	.	MAF_INRAE=36.709;MAF_USDA=10.0
NC_035100.1	5471020	.	A	G	.	.	MAF_USDA=2.5
NC_035100.1	5471085	.	A	G	.	.	MAF_INRAE=36.709;MAF_USDA=10.119
NC_035100.1	5471125	.	C	G	.	.	MAF_USDA=1.667
NC_035100.1	5471136	.	A	C	.	.	MAF_INRAE=36.709;MAF_USDA=9.524
NC_035100.1	5471175	.	T	G	.	.	MAF_INRAE=42.105
NC_035100.1	5471233	.	T	C	.	.	MAF_INRAE=11.392;MAF_USDA=17.647
NC_035100.1	5471245	.	T	A	.	.	MAF_USDA=4.098
NC_035100.1	5471246	.	C	T	.	.	MAF_USDA=1.639
NC_035100.1	5471284	.	T	A	.	.	MAF_USDA=4.098
NC_035100.1	5471285	.	C	T	.	.	MAF_INRAE=5.263;MAF_USDA=7.059
NC_035100.1	5471336	.	C	A	.	.	MAF_INRAE=21.053
NC_035100.1	5471380	.	G	T	.	.	MAF_INRAE=7.5
NC_035100.1	5471468	.	G	A	.	.	MAF_INRAE=2.5;MAF_USDA=8.333
NC_035100.1	5471493	.	T	A	.	.	MAF_USDA=4.098
NC_035100.1	5471548	.	A	C	.	.	MAF_INRAE=5.263;MAF_USDA=3.571
NC_035100.1	5471642	.	A	G	.	.	MAF_USDA=3.333
NC_035100.1	5471663	.	C	A	.	.	MAF_USDA=4.098
NC_035100.1	5471703	.	A	G	.	.	MAF_USDA=4.918
NC_035100.1	5471706	.	T	A	.	.	MAF_USDA=3.279
NC_035100.1	5471711	.	C	T	.	.	MAF_USDA=5.738
NC_035100.1	5471745	.	C	G	.	.	MAF_USDA=8.929
NC_035100.1	5471767	.	C	T	.	.	MAF_USDA=8.333
NC_035100.1	5471768	.	A	T	.	.	MAF_USDA=8.333
NC_035100.1	5471778	.	A	T	.	.	MAF_INRAE=36.076
NC_035100.1	5471790	.	A	G	.	.	MAF_USDA=4.098
NC_035100.1	5471809	.	A	G	.	.	MAF_INRAE=34.177;MAF_USDA=9.524
NC_035100.1	5471821	.	G	T	.	.	MAF_USDA=2.5
NC_035100.1	5471838	.	A	G	.	.	MAF_INRAE=21.053
NC_035100.1	5471874	.	A	T	.	.	MAF_USDA=3.279
NC_035100.1	5471908	.	G	A	.	.	MAF_USDA=11.176
NC_035100.1	5471913	.	C	T	.	.	MAF_USDA=4.098
NC_035100.1	5471958	.	T	C	.	.	MAF_INRAE=5.263;MAF_USDA=13.115
NC_035100.1	5471993	.	T	C	.	.	MAF_USDA=3.279
NC_035100.1	5472013	.	G	A	.	.	MAF_USDA=2.459
NC_035100.1	5472093	.	A	G	.	.	MAF_USDA=4.918
NC_035100.1	5472107	.	T	A	.	.	MAF_USDA=4.918
NC_035100.1	5472223	.	A	T	.	.	MAF_INRAE=2.5;MAF_USDA=2.083
NC_035100.1	5472270	.	G	A	.	.	MAF_USDA=14.583
NC_035100.1	5472307	.	A	C	.	.	MAF_USDA=3.279
NC_035100.1	5472328	.	A	G	.	.	MAF_USDA=3.279
NC_035100.1	5472355	.	G	T	.	.	MAF_USDA=6.25
NC_035100.1	5472377	.	A	C	.	.	MAF_INRAE=11.667;MAF_USDA=14.706
NC_035100.1	5472396	.	G	T	.	.	MAF_INRAE=13.291
NC_035100.1	5472498	.	A	C	.	.	MAF_USDA=1.639
NC_035100.1	5472561	.	C	T	.	.	MAF_USDA=4.098
NC_035100.1	5472770	.	A	C	.	.	MAF_INRAE=15.789;MAF_USDA=8.824
NC_035100.1	5472799	.	G	T	.	.	MAF_USDA=4.918
NC_035100.1	5472800	.	C	A	.	.	MAF_USDA=4.918
NC_035100.1	5472838	.	A	G	.	.	MAF_USDA=6.25
NC_035100.1	5472876	.	G	A	.	.	MAF_USDA=4.098
NC_035100.1	5472877	.	A	C	.	.	MAF_INRAE=34.177;MAF_USDA=14.118
NC_035100.1	5472888	.	C	T	.	.	MAF_USDA=4.918
NC_035100.1	5473085	.	A	G	.	.	MAF_USDA=4.918
NC_035100.1	5473125	.	C	T	.	.	MAF_USDA=1.639
NC_035100.1	5473148	.	G	A	.	.	MAF_USDA=1.639
NC_035100.1	5473169	.	C	A	.	.	MAF_INRAE=3.333;MAF_USDA=6.471
NC_035100.1	5473340	.	T	C	.	.	MAF_USDA=3.279
NC_035100.1	5473567	.	T	A	.	.	MAF_INRAE=10.526;MAF_USDA=21.765
NC_035100.1	5473600	.	G	A	.	.	MAF_USDA=5.738
NC_035100.1	5473715	.	C	T	.	.	MAF_INRAE=7.5
NC_035100.1	5473824	.	T	C	.	.	MAF_INRAE=32.911;MAF_USDA=9.412
NC_035100.1	5473825	.	T	G	.	.	MAF_INRAE=9.167;MAF_USDA=6.471
NC_035100.1	5473826	.	G	A	.	.	MAF_USDA=5.738
NC_035100.1	5473876	.	A	T	.	.	MAF_INRAE=23.418;MAF_USDA=45.882
NC_035100.1	5473880	.	A	C	.	.	MAF_INRAE=20.833;MAF_USDA=49.412
NC_035100.1	5473885	.	C	T	.	.	MAF_INRAE=23.418;MAF_USDA=48.824
NC_035100.1	5473944	.	A	T	.	.	MAF_INRAE=3.333
NC_035100.1	5473953	.	C	G	.	.	MAF_INRAE=13.333
NC_035100.1	5474043	.	G	C	.	.	MAF_USDA=4.167
NC_035100.1	5474060	.	A	C	.	.	MAF_USDA=35.417
NC_035100.1	5474100	.	C	G	.	.	MAF_INRAE=9.167;MAF_USDA=11.475
NC_035100.1	5474170	.	G	A	.	.	MAF_USDA=2.459
NC_035100.1	5474249	.	G	A	.	.	MAF_USDA=2.459
NC_035100.1	5474279	.	C	A	.	.	MAF_INRAE=2.5;MAF_USDA=5.882
NC_035100.1	5474327	.	C	A	.	.	MAF_INRAE=42.405;MAF_USDA=14.706
NC_035100.1	5474328	.	A	C	.	.	MAF_INRAE=2.5;MAF_USDA=10.0
NC_035100.1	5474345	.	G	A	.	.	MAF_USDA=2.459
NC_035100.1	5474348	.	C	A	.	.	MAF_INRAE=15.789;MAF_USDA=14.706
NC_035100.1	5474444	.	T	G	.	.	MAF_USDA=8.333
NC_035100.1	5474469	.	A	T	.	.	MAF_USDA=2.353
NC_035100.1	5474477	.	A	G	.	.	MAF_USDA=4.098
NC_035100.1	5474556	.	A	G	.	.	MAF_INRAE=17.722;MAF_USDA=37.059
NC_035100.1	5474607	.	T	G	.	.	MAF_INRAE=2.5;MAF_USDA=10.0
NC_035100.1	5474675	.	C	G	.	.	MAF_USDA=2.459
NC_035100.1	5474812	.	T	C	.	.	MAF_USDA=4.098
NC_035100.1	5474816	.	G	A	.	.	MAF_USDA=2.459
NC_035100.1	5474852	.	G	T	.	.	MAF_INRAE=15.789;MAF_USDA=5.357
NC_035100.1	5474886	.	T	G	.	.	MAF_INRAE=17.722;MAF_USDA=35.119
NC_035100.1	5474921	.	G	A	.	.	MAF_INRAE=5.263;MAF_USDA=3.571
NC_035100.1	5474961	.	C	T	.	.	MAF_INRAE=33.544;MAF_USDA=10.588
NC_035100.1	5474962	.	C	A	.	.	MAF_INRAE=32.5;MAF_USDA=15.882
NC_035100.1	5474983	.	A	C	.	.	MAF_INRAE=17.722;MAF_USDA=38.824
NC_035100.1	5474998	.	T	C	.	.	MAF_USDA=1.639
NC_035100.1	5475021	.	C	T	.	.	MAF_INRAE=17.722;MAF_USDA=39.412
NC_035100.1	5475075	.	C	T	.	.	MAF_USDA=1.639
NC_035100.1	5475129	.	A	G	.	.	MAF_INRAE=7.5
NC_035100.1	5475162	.	C	A	.	.	MAF_INRAE=20.253;MAF_USDA=3.529
NC_035100.1	5475182	.	G	T	.	.	MAF_INRAE=9.167
NC_035100.1	5475200	.	C	A	.	.	MAF_USDA=13.529
NC_035100.1	5475207	.	T	A	.	.	MAF_USDA=1.639
NC_035100.1	5475292	.	A	G	.	.	MAF_INRAE=12.025;MAF_USDA=46.341
NC_035100.1	5475519	.	T	C	.	.	MAF_INRAE=12.025;MAF_USDA=46.951
NC_035100.1	5475569	.	C	A	.	.	MAF_INRAE=5.696;MAF_USDA=14.024
NC_035100.1	5475645	.	A	G	.	.	MAF_INRAE=12.025;MAF_USDA=43.529
NC_035100.1	5475823	.	C	T	.	.	MAF_USDA=6.25
NC_035100.1	5475846	.	C	A	.	.	MAF_USDA=1.639
NC_035100.1	5475927	.	A	G	.	.	MAF_USDA=4.706
NC_035100.1	5476041	.	C	T	.	.	MAF_INRAE=10.833;MAF_USDA=6.471
NC_035100.1	5476092	.	C	A	.	.	MAF_INRAE=3.333
NC_035100.1	5476109	.	A	G	.	.	MAF_INRAE=21.053
NC_035100.1	5476161	.	G	C	.	.	MAF_INRAE=8.228;MAF_USDA=17.059
NC_035100.1	5476166	.	C	T	.	.	MAF_INRAE=2.5;MAF_USDA=3.529
NC_035100.1	5476229	.	A	T	.	.	MAF_INRAE=5.696;MAF_USDA=14.118
NC_035100.1	5476230	.	C	T	.	.	MAF_INRAE=10.833;MAF_USDA=4.706
NC_035100.1	5476231	.	G	A	.	.	MAF_INRAE=2.5;MAF_USDA=14.118
NC_035100.1	5476238	.	G	A	.	.	MAF_USDA=5.738
NC_035100.1	5476240	.	C	G	.	.	MAF_USDA=5.738
NC_035100.1	5476242	.	G	A	.	.	MAF_INRAE=32.911;MAF_USDA=10.588
NC_035100.1	5476322	.	A	G	.	.	MAF_INRAE=5.263;MAF_USDA=6.25
NC_035100.1	5476352	.	T	A	.	.	MAF_USDA=4.706
NC_035100.1	5476366	.	T	A	.	.	MAF_INRAE=7.5;MAF_USDA=4.167
NC_035100.1	5476367	.	A	T	.	.	MAF_INRAE=8.228;MAF_USDA=15.294
NC_035100.1	5476412	.	C	G	.	.	MAF_INRAE=15.789;MAF_USDA=5.294
NC_035100.1	5476510	.	C	T	.	.	MAF_INRAE=3.333;MAF_USDA=2.459
NC_035100.1	5476548	.	G	C	.	.	MAF_USDA=4.918
NC_035100.1	5476666	.	T	C	.	.	MAF_INRAE=3.333
NC_035100.1	5476688	.	T	G	.	.	MAF_INRAE=8.228;MAF_USDA=19.412
NC_035100.1	5476701	.	T	C	.	.	MAF_USDA=6.471
NC_035100.1	5476776	.	A	C	.	.	MAF_USDA=5.952
NC_035100.1	5476819	.	T	C	.	.	MAF_INRAE=5.833;MAF_USDA=19.048
NC_035100.1	5476869	.	T	G	.	.	MAF_USDA=11.905
NC_035100.1	5476884	.	G	T	.	.	MAF_INRAE=2.5;MAF_USDA=13.095
NC_035100.1	5476917	.	C	T	.	.	MAF_INRAE=3.333
NC_035100.1	5476965	.	C	G	.	.	MAF_INRAE=7.5
NC_035100.1	5476985	.	G	T	.	.	MAF_INRAE=5.696;MAF_USDA=11.176
NC_035100.1	5477000	.	C	T	.	.	MAF_INRAE=32.911;MAF_USDA=9.412
NC_035100.1	5477079	.	T	C	.	.	MAF_INRAE=7.5
NC_035100.1	5477087	.	C	T	.	.	MAF_INRAE=13.333
NC_035100.1	5477095	.	T	C	.	.	MAF_USDA=8.475
NC_035100.1	5477096	.	G	T	.	.	MAF_USDA=8.333
NC_035100.1	5477165	.	G	T	.	.	MAF_INRAE=34.177;MAF_USDA=14.118
NC_035100.1	5477173	.	G	A	.	.	MAF_INRAE=2.5;MAF_USDA=4.918
NC_035100.1	5477182	.	A	C	.	.	MAF_USDA=10.0
NC_035100.1	5477216	.	T	A	.	.	MAF_USDA=8.333
NC_035100.1	5477218	.	C	A	.	.	MAF_USDA=8.824
NC_035100.1	5477248	.	C	G	.	.	MAF_USDA=3.279
NC_035100.1	5477277	.	T	G	.	.	MAF_USDA=1.667
NC_035100.1	5477278	.	T	G	.	.	MAF_INRAE=37.5;MAF_USDA=12.353
NC_035100.1	5477287	.	C	T	.	.	MAF_INRAE=12.5;MAF_USDA=10.417
NC_035100.1	5477321	.	C	A	.	.	MAF_INRAE=2.5;MAF_USDA=5.738
NC_035100.1	5477330	.	C	T	.	.	MAF_INRAE=5.0;MAF_USDA=12.295
NC_035100.1	5477333	.	C	T	.	.	MAF_INRAE=2.5
NC_035100.1	5477353	.	A	T	.	.	MAF_INRAE=35.0
NC_035100.1	5477367	.	G	A	.	.	MAF_USDA=3.333
NC_035100.1	5477380	.	T	A	.	.	MAF_INRAE=1.667;MAF_USDA=6.25
NC_035100.1	5477484	.	C	A	.	.	MAF_USDA=2.083
NC_035100.1	5477552	.	G	T	.	.	MAF_INRAE=3.333
NC_035100.1	5477564	.	C	A	.	.	MAF_USDA=1.639
NC_035100.1	5477610	.	T	C	.	.	MAF_USDA=3.279
NC_035100.1	5477623	.	C	A	.	.	MAF_INRAE=5.696;MAF_USDA=11.765
NC_035100.1	5477663	.	C	T	.	.	MAF_USDA=5.882
NC_035100.1	5477677	.	A	G	.	.	MAF_INRAE=5.696;MAF_USDA=13.529
NC_035100.1	5477691	.	G	T	.	.	MAF_INRAE=8.228;MAF_USDA=17.059
NC_035100.1	5477711	.	C	A	.	.	MAF_INRAE=5.696;MAF_USDA=12.353
NC_035100.1	5477712	.	G	A	.	.	MAF_USDA=3.279
NC_035100.1	5477716	.	G	T	.	.	MAF_USDA=1.639
NC_035100.1	5477789	.	C	T	.	.	MAF_INRAE=3.333
NC_035100.1	5477790	.	A	T	.	.	MAF_INRAE=7.5;MAF_USDA=4.167
NC_035100.1	5477791	.	G	C	.	.	MAF_INRAE=7.5;MAF_USDA=4.167
NC_035100.1	5477829	.	T	G	.	.	MAF_INRAE=3.333
NC_035100.1	5477886	.	C	A	.	.	MAF_USDA=4.098
NC_035100.1	5477900	.	A	G	.	.	MAF_INRAE=9.494;MAF_USDA=39.412
NC_035100.1	5477924	.	C	A	.	.	MAF_INRAE=8.228;MAF_USDA=18.824
NC_035100.1	5477991	.	A	T	.	.	MAF_INRAE=3.333
NC_035100.1	5477992	.	A	T	.	.	MAF_INRAE=2.5;MAF_USDA=14.583
NC_035100.1	5478052	.	G	T	.	.	MAF_USDA=4.918
NC_035100.1	5478141	.	A	C	.	.	MAF_INRAE=10.526;MAF_USDA=21.765
NC_035100.1	5478160	.	A	G	.	.	MAF_INRAE=7.5;MAF_USDA=4.167
NC_035100.1	5478255	.	C	A	.	.	MAF_INRAE=5.696;MAF_USDA=14.706
NC_035100.1	5478289	.	A	G	.	.	MAF_USDA=1.639
NC_035100.1	5478291	.	G	T	.	.	MAF_USDA=4.167
NC_035100.1	5478335	.	C	T	.	.	MAF_INRAE=5.263;MAF_USDA=4.706
NC_035100.1	5478478	.	G	A	.	.	MAF_INRAE=3.333
NC_035100.1	5478489	.	T	A	.	.	MAF_INRAE=3.333
NC_035100.1	5478518	.	G	T	.	.	MAF_INRAE=23.418;MAF_USDA=36.471
NC_035100.1	5478562	.	A	C	.	.	MAF_INRAE=5.696;MAF_USDA=14.286
NC_035100.1	5478632	.	A	G	.	.	MAF_INRAE=9.167
NC_035100.1	5478653	.	A	G	.	.	MAF_INRAE=9.167
NC_035100.1	5478703	.	G	A	.	.	MAF_INRAE=23.418;MAF_USDA=35.294
NC_035100.1	5478771	.	T	C	.	.	MAF_INRAE=9.494;MAF_USDA=36.585
NC_035100.1	5478800	.	T	C	.	.	MAF_INRAE=15.789;MAF_USDA=8.333
NC_035100.1	5478804	.	A	C	.	.	MAF_INRAE=1.667;MAF_USDA=13.69
NC_035100.1	5478912	.	C	T	.	.	MAF_INRAE=13.291
NC_035100.1	5478921	.	C	T	.	.	MAF_INRAE=20.253;MAF_USDA=3.529
NC_035100.1	5478925	.	G	A	.	.	MAF_INRAE=12.025;MAF_USDA=14.706
NC_035100.1	5479019	.	T	C	.	.	MAF_USDA=4.167
NC_035100.1	5479094	.	G	A	.	.	MAF_USDA=1.639
NC_035100.1	5479217	.	A	G	.	.	MAF_INRAE=3.333
NC_035100.1	5479253	.	T	G	.	.	MAF_INRAE=10.0
NC_035100.1	5479301	.	T	G	.	.	MAF_INRAE=15.789;MAF_USDA=13.529
NC_035100.1	5479332	.	C	T	.	.	MAF_INRAE=9.167
NC_035100.1	5479336	.	C	A	.	.	MAF_INRAE=5.696;MAF_USDA=14.118
NC_035100.1	5479338	.	C	G	.	.	MAF_USDA=4.918
NC_035100.1	5479345	.	C	T	.	.	MAF_USDA=7.377
NC_035100.1	5479375	.	C	A	.	.	MAF_INRAE=9.167
NC_035100.1	5479377	.	G	A	.	.	MAF_INRAE=3.333
NC_035100.1	5479438	.	A	T	.	.	MAF_USDA=4.098
NC_035100.1	5479469	.	C	A	.	.	MAF_INRAE=3.333
NC_035100.1	5479522	.	C	T	.	.	MAF_INRAE=10.526;MAF_USDA=15.294
NC_035100.1	5479584	.	C	T	.	.	MAF_INRAE=8.333;MAF_USDA=2.459
NC_035100.1	5479611	.	C	A	.	.	MAF_USDA=5.882
NC_035100.1	5479716	.	C	A	.	.	MAF_INRAE=21.053
NC_035100.1	5479746	.	T	C	.	.	MAF_INRAE=8.228;MAF_USDA=20.588
NC_035100.1	5479801	.	G	A	.	.	MAF_INRAE=5.696;MAF_USDA=18.235
NC_035100.1	5479810	.	T	G	.	.	MAF_USDA=4.098
NC_035100.1	5479842	.	G	T	.	.	MAF_INRAE=8.333
NC_035100.1	5479889	.	G	A	.	.	MAF_USDA=4.918
NC_035100.1	5479920	.	A	T	.	.	MAF_USDA=2.459
NC_035100.1	5479954	.	G	T	.	.	MAF_USDA=2.353
NC_035100.1	5480066	.	G	A	.	.	MAF_INRAE=5.696;MAF_USDA=12.941
NC_035100.1	5480093	.	C	A	.	.	MAF_USDA=1.639
NC_035100.1	5480125	.	T	A	.	.	MAF_USDA=5.882
NC_035100.1	5480253	.	C	T	.	.	MAF_INRAE=15.789;MAF_USDA=5.294
NC_035100.1	5480364	.	A	C	.	.	MAF_USDA=2.459
NC_035100.1	5480372	.	C	G	.	.	MAF_USDA=2.459
NC_035100.1	5480404	.	T	C	.	.	MAF_INRAE=3.333
NC_035100.1	5480539	.	T	G	.	.	MAF_INRAE=5.696;MAF_USDA=12.941
NC_035100.1	5480544	.	A	C	.	.	MAF_USDA=4.918
NC_035100.1	5480547	.	G	T	.	.	MAF_USDA=4.706
NC_035100.1	5480576	.	A	C	.	.	MAF_INRAE=20.253;MAF_USDA=4.706
NC_035100.1	5480582	.	A	C	.	.	MAF_USDA=5.294
NC_035100.1	5480603	.	A	C	.	.	MAF_INRAE=15.789;MAF_USDA=5.294
NC_035100.1	5480664	.	G	A	.	.	MAF_INRAE=2.5;MAF_USDA=4.706
NC_035100.1	5480798	.	A	T	.	.	MAF_USDA=4.098
NC_035100.1	5480799	.	A	T	.	.	MAF_USDA=2.459
NC_035100.1	5480803	.	T	A	.	.	MAF_USDA=1.639
NC_035100.1	5480808	.	T	G	.	.	MAF_INRAE=5.833;MAF_USDA=1.639
NC_035100.1	5480821	.	C	T	.	.	MAF_USDA=3.279
NC_035100.1	5480830	.	T	C	.	.	MAF_USDA=2.459
NC_035100.1	5480920	.	C	G	.	.	MAF_USDA=2.083
NC_035100.1	5481086	.	T	A	.	.	MAF_USDA=6.25
NC_035100.1	5481151	.	A	C	.	.	MAF_USDA=3.279
NC_035100.1	5481306	.	G	A	.	.	MAF_INRAE=19.167
NC_035100.1	5481357	.	T	G	.	.	MAF_INRAE=8.333;MAF_USDA=16.667
NC_035100.1	5481364	.	G	A	.	.	MAF_INRAE=10.833
NC_035100.1	5481419	.	G	A	.	.	MAF_USDA=4.167
NC_035100.1	5481468	.	T	G	.	.	MAF_USDA=4.098
NC_035100.1	5481524	.	C	T	.	.	MAF_USDA=4.098
NC_035100.1	5481580	.	G	T	.	.	MAF_INRAE=5.263;MAF_USDA=7.647
NC_035100.1	5481641	.	C	A	.	.	MAF_INRAE=5.833
NC_035100.1	5481666	.	T	G	.	.	MAF_USDA=3.279
NC_035100.1	5481668	.	A	T	.	.	MAF_INRAE=31.579;MAF_USDA=29.412
NC_035100.1	5481745	.	C	T	.	.	MAF_INRAE=5.833
NC_035100.1	5481773	.	C	T	.	.	MAF_INRAE=5.833;MAF_USDA=1.639
NC_035100.1	5481779	.	C	T	.	.	MAF_USDA=4.098
NC_035100.1	5481795	.	C	T	.	.	MAF_INRAE=20.253;MAF_USDA=2.941
NC_035100.1	5481842	.	A	G	.	.	MAF_USDA=4.098
NC_035100.1	5481950	.	G	A	.	.	MAF_USDA=4.098
NC_035100.1	5481959	.	A	G	.	.	MAF_INRAE=13.291
NC_035100.1	5482027	.	C	A	.	.	MAF_INRAE=20.253;MAF_USDA=13.415
NC_035100.1	5482219	.	C	T	.	.	MAF_USDA=3.448
NC_035100.1	5482270	.	T	A	.	.	MAF_INRAE=31.646;MAF_USDA=19.412
NC_035100.1	5482274	.	T	C	.	.	MAF_USDA=1.639
NC_035100.1	5482279	.	T	A	.	.	MAF_INRAE=3.333;MAF_USDA=5.882
NC_035100.1	5482283	.	G	T	.	.	MAF_INRAE=3.333
NC_035100.1	5482288	.	A	G	.	.	MAF_INRAE=17.089;MAF_USDA=25.0
NC_035100.1	5482364	.	C	T	.	.	MAF_INRAE=8.333
NC_035100.1	5482416	.	A	T	.	.	MAF_USDA=2.459
NC_035100.1	5482430	.	G	A	.	.	MAF_USDA=4.098
NC_035100.1	5482498	.	A	C	.	.	MAF_USDA=3.279
NC_035100.1	5482546	.	A	G	.	.	MAF_USDA=4.098
NC_035100.1	5482706	.	T	C	.	.	MAF_USDA=4.098
NC_035100.1	5482707	.	G	T	.	.	MAF_USDA=4.167
NC_035100.1	5482751	.	G	C	.	.	MAF_USDA=1.639
NC_035100.1	5482764	.	G	A	.	.	MAF_USDA=4.098
NC_035100.1	5482851	.	TGGTGAAAACTTGGATGCATGTCAA	TGGTGAAAACTTGGATGCATGTCAG	.	.	MAF_USDA=14.583
NC_035100.1	5482901	.	C	T	.	.	MAF_INRAE=8.333;MAF_USDA=5.882
NC_035100.1	5482971	.	G	A	.	.	MAF_USDA=4.098
NC_035100.1	5482978	.	G	A	.	.	MAF_USDA=2.083
NC_035100.1	5483050	.	G	C	.	.	MAF_USDA=1.639
NC_035100.1	5483056	.	C	T	.	.	MAF_USDA=1.639
NC_035100.1	5483126	.	G	C	.	.	MAF_INRAE=20.253;MAF_USDA=8.333
NC_035100.1	5483158	.	G	T	.	.	MAF_USDA=2.459
NC_035100.1	5483324	.	G	A	.	.	MAF_INRAE=13.291;MAF_USDA=2.353
NC_035100.1	5483327	.	C	T	.	.	MAF_USDA=1.639
NC_035100.1	5483334	.	T	A	.	.	MAF_INRAE=7.5;MAF_USDA=4.918
NC_035100.1	5483372	.	A	G	.	.	MAF_USDA=10.588
NC_035100.1	5483392	.	C	A	.	.	MAF_USDA=6.25
NC_035100.1	5483482	.	T	G	.	.	MAF_USDA=4.098
NC_035100.1	5483521	.	G	C	.	.	MAF_USDA=3.279
NC_035100.1	5483549	.	C	A	.	.	MAF_INRAE=2.5
NC_035100.1	5483606	.	A	C	.	.	MAF_USDA=3.279
NC_035100.1	5483652	.	A	C	.	.	MAF_INRAE=3.333;MAF_USDA=18.75
NC_035100.1	5483676	.	A	C	.	.	MAF_INRAE=15.789;MAF_USDA=5.357
NC_035100.1	5483753	.	G	A	.	.	MAF_INRAE=3.333;MAF_USDA=1.639
NC_035100.1	5483989	.	G	C	.	.	MAF_USDA=2.459
NC_035100.1	5483990	.	C	T	.	.	MAF_INRAE=8.333;MAF_USDA=8.824
NC_035100.1	5484053	.	G	A	.	.	MAF_INRAE=1.667;MAF_USDA=1.639
NC_035100.1	5484113	.	G	T	.	.	MAF_USDA=2.459
NC_035100.1	5484145	.	C	A	.	.	MAF_USDA=6.557
NC_035100.1	5484204	.	A	G	.	.	MAF_INRAE=10.127;MAF_USDA=41.176
NC_035100.1	5484238	.	C	A	.	.	MAF_USDA=4.918
NC_035100.1	5484243	.	G	T	.	.	MAF_USDA=2.459
NC_035100.1	5484415	.	C	A	.	.	MAF_INRAE=5.263;MAF_USDA=5.882
NC_035100.1	5484432	.	A	T	.	.	MAF_USDA=1.639
NC_035100.1	5484567	.	A	C	.	.	MAF_USDA=5.882
NC_035100.1	5484570	.	C	T	.	.	MAF_USDA=4.098
NC_035100.1	5484654	.	A	C	.	.	MAF_INRAE=15.789;MAF_USDA=8.333
NC_035100.1	5484691	.	C	A	.	.	MAF_USDA=2.353
NC_035100.1	5484702	.	T	G	.	.	MAF_USDA=1.639
NC_035100.1	5485123	.	T	C	.	.	MAF_INRAE=3.333
NC_035100.1	5485203	.	A	G	.	.	MAF_USDA=3.279
NC_035100.1	5485295	.	C	A	.	.	MAF_USDA=4.098
NC_035100.1	5485369	.	G	A	.	.	MAF_INRAE=8.861;MAF_USDA=18.824
NC_035100.1	5485396	.	T	G	.	.	MAF_USDA=1.639
NC_035100.1	5485400	.	T	A	.	.	MAF_INRAE=10.833
NC_035100.1	5485401	.	C	T	.	.	MAF_USDA=4.918
NC_035100.1	5485561	.	G	C	.	.	MAF_USDA=4.098
NC_035100.1	5485566	.	G	T	.	.	MAF_INRAE=5.263;MAF_USDA=5.882
NC_035100.1	5485577	.	G	A	.	.	MAF_USDA=4.098
NC_035100.1	5485601	.	A	T	.	.	MAF_USDA=4.098
NC_035100.1	5485686	.	T	A	.	.	MAF_INRAE=8.333;MAF_USDA=5.882
NC_035100.1	5487464	.	G	A	.	.	MAF_USDA=13.415
NC_035100.1	5487478	.	A	T	.	.	MAF_USDA=10.843
NC_035100.1	5487485	.	A	G	.	.	MAF_USDA=1.667
NC_035100.1	5487491	.	C	T	.	.	MAF_USDA=11.176
NC_035100.1	5487506	.	T	G	.	.	MAF_USDA=9.412
NC_035100.1	5487507	.	T	A	.	.	MAF_USDA=27.083
NC_035100.1	5487513	.	A	T	.	.	MAF_USDA=8.235
NC_035100.1	5487521	.	G	C	.	.	MAF_USDA=16.667
NC_035100.1	5487542	.	C	A	.	.	MAF_USDA=2.459
NC_035100.1	5487549	.	C	A	.	.	MAF_USDA=2.083
NC_035100.1	5487565	.	G	T	.	.	MAF_USDA=5.882
NC_035100.1	5487650	.	C	A	.	.	MAF_USDA=2.459
NC_035100.1	5487802	.	C	T	.	.	MAF_INRAE=5.0;MAF_USDA=18.75
NC_035100.1	5487827	.	G	A	.	.	MAF_INRAE=8.333;MAF_USDA=4.918
NC_035100.1	5487865	.	C	T	.	.	MAF_USDA=4.098
NC_035100.1	5487879	.	C	T	.	.	MAF_USDA=4.706
NC_035100.1	5487901	.	T	C	.	.	MAF_INRAE=8.333;MAF_USDA=5.882
NC_035100.1	5487904	.	C	T	.	.	MAF_USDA=1.639
NC_035100.1	5487905	.	G	C	.	.	MAF_USDA=16.667
NC_035100.1	5487928	.	T	G	.	.	MAF_INRAE=8.333
NC_035100.1	5487983	.	C	A	.	.	MAF_USDA=3.279
NC_035100.1	5487984	.	A	G	.	.	MAF_USDA=3.279
NC_035100.1	5487998	.	T	G	.	.	MAF_INRAE=10.833
NC_035100.1	5488060	.	G	A	.	.	MAF_INRAE=22.5;MAF_USDA=6.557
NC_035100.1	5488091	.	G	A	.	.	MAF_USDA=1.639
NC_035100.1	5488161	.	C	A	.	.	MAF_INRAE=13.291;MAF_USDA=9.016
NC_035100.1	5488220	.	G	A	.	.	MAF_INRAE=19.167
NC_035100.1	5488235	.	T	G	.	.	MAF_INRAE=8.333;MAF_USDA=5.882
NC_035100.1	5488417	.	A	C	.	.	MAF_USDA=2.353
NC_035100.1	5488442	.	G	A	.	.	MAF_INRAE=31.646;MAF_USDA=10.0
NC_035100.1	5488821	.	T	G	.	.	MAF_INRAE=5.263;MAF_USDA=5.882
NC_035100.1	5488858	.	G	T	.	.	MAF_USDA=2.459
NC_035100.1	5489031	.	C	T	.	.	MAF_USDA=3.279
NC_035100.1	5489062	.	A	G	.	.	MAF_USDA=1.639
NC_035100.1	5489127	.	A	T	.	.	MAF_USDA=6.557
NC_035100.1	5489192	.	C	A	.	.	MAF_USDA=4.098
NC_035100.1	5489412	.	G	A	.	.	MAF_USDA=2.459
NC_035100.1	5489429	.	G	T	.	.	MAF_USDA=1.639
NC_035100.1	5489435	.	A	C	.	.	MAF_USDA=4.918
NC_035100.1	5489454	.	C	T	.	.	MAF_INRAE=15.789;MAF_USDA=11.765
NC_035100.1	5489491	.	T	C	.	.	MAF_USDA=8.333
NC_035100.1	5489511	.	G	A	.	.	MAF_USDA=4.918
NC_035100.1	5489519	.	G	T	.	.	MAF_USDA=4.098
NC_035100.1	5489620	.	T	A	.	.	MAF_USDA=1.639
NC_035100.1	5489626	.	C	A	.	.	MAF_USDA=2.459
NC_035100.1	5489661	.	G	A	.	.	MAF_INRAE=8.333;MAF_USDA=6.557
NC_035100.1	5489669	.	G	T	.	.	MAF_USDA=2.941
NC_035100.1	5489696	.	G	C	.	.	MAF_USDA=2.459
NC_035100.1	5489738	.	C	T	.	.	MAF_USDA=4.098
NC_035100.1	5489784	.	A	T	.	.	MAF_USDA=4.918
NC_035100.1	5489787	.	C	A	.	.	MAF_USDA=5.738
NC_035100.1	5489858	.	G	A	.	.	MAF_USDA=3.279
NC_035100.1	5489889	.	A	T	.	.	MAF_USDA=1.639
NC_035100.1	5489902	.	G	C	.	.	MAF_USDA=1.639
NC_035100.1	5490029	.	C	T	.	.	MAF_INRAE=10.833
NC_035100.1	5490162	.	T	G	.	.	MAF_USDA=2.459
NC_035100.1	5490163	.	C	T	.	.	MAF_INRAE=9.167;MAF_USDA=5.738
NC_035100.1	5490179	.	G	A	.	.	MAF_INRAE=18.987;MAF_USDA=9.412
NC_035100.1	5490181	.	C	A	.	.	MAF_USDA=1.639
NC_035100.1	5490203	.	C	T	.	.	MAF_INRAE=4.167;MAF_USDA=9.016
NC_035100.1	5490206	.	C	T	.	.	MAF_INRAE=15.789;MAF_USDA=5.294
NC_035100.1	5490208	.	A	G	.	.	MAF_USDA=5.882
NC_035100.1	5490229	.	C	T	.	.	MAF_USDA=1.639
NC_035100.1	5490230	.	G	A	.	.	MAF_INRAE=10.127;MAF_USDA=25.294
NC_035100.1	5490264	.	G	A	.	.	MAF_INRAE=47.368;MAF_USDA=42.353
NC_035100.1	5490319	.	G	A	.	.	MAF_USDA=2.459
NC_035100.1	5490326	.	A	T	.	.	MAF_INRAE=8.333;MAF_USDA=5.882
NC_035100.1	5490372	.	C	T	.	.	MAF_USDA=2.459
NC_035100.1	5490415	.	C	A	.	.	MAF_INRAE=10.833
NC_035100.1	5490418	.	A	C	.	.	MAF_USDA=2.459
NC_035100.1	5490428	.	G	T	.	.	MAF_USDA=1.639
NC_035100.1	5490430	.	C	T	.	.	MAF_INRAE=10.833;MAF_USDA=9.016
NC_035100.1	5490444	.	T	G	.	.	MAF_INRAE=15.789;MAF_USDA=8.333
NC_035100.1	5490474	.	G	T	.	.	MAF_USDA=8.333
NC_035100.1	5490484	.	A	C	.	.	MAF_INRAE=46.835;MAF_USDA=39.583
NC_035100.1	5490487	.	T	G	.	.	MAF_INRAE=20.0
NC_035100.1	5490506	.	C	A	.	.	MAF_USDA=1.639
NC_035100.1	5490547	.	G	C	.	.	MAF_INRAE=10.833
NC_035100.1	5490549	.	A	G	.	.	MAF_USDA=2.459
NC_035100.1	5490577	.	C	A	.	.	MAF_USDA=2.459
NC_035100.1	5490580	.	G	A	.	.	MAF_USDA=8.235
NC_035100.1	5490662	.	T	C	.	.	MAF_INRAE=19.62;MAF_USDA=9.412
NC_035100.1	5490692	.	C	T	.	.	MAF_INRAE=10.833
NC_035100.1	5490697	.	A	G	.	.	MAF_USDA=1.639
NC_035100.1	5490704	.	G	A	.	.	MAF_USDA=2.459
NC_035100.1	5490727	.	G	A	.	.	MAF_INRAE=10.833;MAF_USDA=1.639
NC_035100.1	5490926	.	G	T	.	.	MAF_INRAE=19.167
NC_035100.1	5491018	.	T	C	.	.	MAF_USDA=6.557
NC_035100.1	5491029	.	T	C	.	.	MAF_USDA=6.557
NC_035100.1	5491031	.	C	G	.	.	MAF_INRAE=10.833
NC_035100.1	5491060	.	C	T	.	.	MAF_USDA=4.098
NC_035100.1	5491110	.	T	C	.	.	MAF_INRAE=4.167;MAF_USDA=4.918
NC_035100.1	5491181	.	C	T	.	.	MAF_INRAE=20.253;MAF_USDA=9.412
NC_035100.1	5491182	.	T	C	.	.	MAF_INRAE=3.333;MAF_USDA=4.098
NC_035100.1	5491202	.	T	A	.	.	MAF_USDA=2.459
NC_035100.1	5491298	.	A	T	.	.	MAF_INRAE=8.333;MAF_USDA=7.377
NC_035100.1	5491388	.	G	A	.	.	MAF_USDA=1.639
NC_035100.1	5491406	.	C	A	.	.	MAF_INRAE=8.861;MAF_USDA=12.353
NC_035100.1	5491455	.	G	C	.	.	MAF_INRAE=15.789;MAF_USDA=5.294
NC_035100.1	5491465	.	A	T	.	.	MAF_USDA=3.279
NC_035100.1	5491499	.	C	A	.	.	MAF_INRAE=9.167
NC_035100.1	5491514	.	A	T	.	.	MAF_USDA=1.639
NC_035100.1	5491515	.	C	T	.	.	MAF_USDA=2.353
NC_035100.1	5491518	.	T	G	.	.	MAF_INRAE=8.333;MAF_USDA=5.882
NC_035100.1	5491524	.	G	T	.	.	MAF_USDA=2.459
NC_035100.1	5491526	.	C	A	.	.	MAF_USDA=2.353
NC_035100.1	5491608	.	A	C	.	.	MAF_USDA=1.639
NC_035100.1	5491678	.	A	C	.	.	MAF_INRAE=8.333;MAF_USDA=5.882
NC_035100.1	5491751	.	G	T	.	.	MAF_USDA=5.882
NC_035100.1	5491768	.	T	C	.	.	MAF_USDA=5.882
NC_035100.1	5491816	.	G	A	.	.	MAF_INRAE=4.167;MAF_USDA=4.918
NC_035100.1	5491820	.	C	T	.	.	MAF_INRAE=7.5;MAF_USDA=5.738
NC_035100.1	5491841	.	C	T	.	.	MAF_INRAE=2.5;MAF_USDA=3.279
NC_035100.1	5491855	.	G	A	.	.	MAF_INRAE=10.833
NC_035100.1	5491920	.	G	T	.	.	MAF_INRAE=10.0
NC_035100.1	5491947	.	G	C	.	.	MAF_INRAE=5.0;MAF_USDA=18.75
NC_035100.1	5491950	.	T	C	.	.	MAF_USDA=4.918
NC_035100.1	5491952	.	G	A	.	.	MAF_INRAE=23.418;MAF_USDA=35.882
NC_035100.1	5491975	.	G	T	.	.	MAF_USDA=2.459
NC_035100.1	5492049	.	G	A	.	.	MAF_INRAE=17.089;MAF_USDA=7.647
NC_035100.1	5492097	.	A	C	.	.	MAF_USDA=4.098
NC_035100.1	5492185	.	C	A	.	.	MAF_USDA=5.882
NC_035100.1	5492230	.	T	G	.	.	MAF_INRAE=42.105;MAF_USDA=2.941
NC_035100.1	5492320	.	A	C	.	.	MAF_USDA=3.279
NC_035100.1	5492453	.	G	A	.	.	MAF_INRAE=10.0
NC_035100.1	5492538	.	C	A	.	.	MAF_USDA=26.087
NC_035100.1	5492561	.	AT	AC	.	.	MAF_USDA=35.417
NC_035100.1	5492562	.	T	C	.	.	MAF_INRAE=31.579
NC_035100.1	5492575	.	T	G	.	.	MAF_USDA=45.294
NC_035100.1	5492626	.	C	T	.	.	MAF_USDA=6.25
NC_035100.1	5492631	.	G	T	.	.	MAF_USDA=3.279
NC_035100.1	5492707	.	C	G	.	.	MAF_USDA=6.557
NC_035100.1	5492787	.	A	T	.	.	MAF_INRAE=5.0;MAF_USDA=18.75
NC_035100.1	5492994	.	A	G	.	.	MAF_USDA=1.639
NC_035100.1	5493000	.	C	A	.	.	MAF_INRAE=13.924;MAF_USDA=45.294
NC_035100.1	5493008	.	T	A	.	.	MAF_INRAE=10.833
NC_035100.1	5493059	.	G	T	.	.	MAF_USDA=2.459
NC_035100.1	5493115	.	C	A	.	.	MAF_USDA=1.639
NC_035100.1	5493118	.	A	C	.	.	MAF_USDA=47.917
NC_035100.1	5499350	.	G	A	.	.	MAF_INRAE=47.368;MAF_USDA=47.917
NC_035100.1	5499436	.	G	T	.	.	MAF_INRAE=32.278;MAF_USDA=47.917
NC_035100.1	5499453	.	C	A	.	.	MAF_INRAE=10.0
NC_035100.1	5501802	.	T	G	.	.	MAF_INRAE=9.167
NC_035100.1	5501809	.	C	T	.	.	MAF_INRAE=4.167
NC_035100.1	5501984	.	T	A	.	.	MAF_USDA=6.557
NC_035100.1	5502034	.	T	C	.	.	MAF_USDA=6.471
NC_035100.1	5502097	.	G	T	.	.	MAF_USDA=1.639
NC_035100.1	5502153	.	G	A	.	.	MAF_INRAE=5.0;MAF_USDA=18.75
NC_035100.1	5502239	.	T	G	.	.	MAF_INRAE=13.924;MAF_USDA=40.588
NC_035100.1	5502319	.	C	T	.	.	MAF_INRAE=11.392
NC_035100.1	5502391	.	G	A	.	.	MAF_INRAE=2.5
NC_035100.1	5502392	.	G	A	.	.	MAF_INRAE=2.5
NC_035100.1	5502460	.	C	T	.	.	MAF_USDA=8.333
NC_035100.1	5502467	.	C	A	.	.	MAF_INRAE=13.924;MAF_USDA=47.917
NC_035100.1	5502484	.	T	A	.	.	MAF_INRAE=15.789
NC_035100.1	5502494	.	A	T	.	.	MAF_INRAE=46.667
NC_035100.1	5502547	.	C	T	.	.	MAF_INRAE=8.333;MAF_USDA=1.639
NC_035100.1	5502612	.	C	T	.	.	MAF_INRAE=15.789;MAF_USDA=6.548
NC_035100.1	5502613	.	G	A	.	.	MAF_INRAE=13.291;MAF_USDA=4.762
NC_035100.1	5502633	.	C	T	.	.	MAF_USDA=5.0
NC_035100.1	5502635	.	C	A	.	.	MAF_USDA=5.0
NC_035100.1	5502677	.	G	A	.	.	MAF_USDA=6.25
NC_035100.1	5502714	.	T	G	.	.	MAF_INRAE=13.924;MAF_USDA=46.429
NC_035100.1	5502770	.	T	G	.	.	MAF_USDA=5.0
NC_035100.1	5502785	.	A	G	.	.	MAF_INRAE=13.924;MAF_USDA=42.262
NC_035100.1	5502809	.	A	C	.	.	MAF_USDA=5.0
NC_035100.1	5502956	.	T	A	.	.	MAF_INRAE=20.0
NC_035100.1	5503024	.	C	A	.	.	MAF_INRAE=7.5;MAF_USDA=7.5
NC_035100.1	5503046	.	T	G	.	.	MAF_USDA=2.5
NC_035100.1	5503134	.	T	A	.	.	MAF_INRAE=13.333;MAF_USDA=10.417
NC_035100.1	5503137	.	C	G	.	.	MAF_INRAE=13.333;MAF_USDA=10.417
NC_035100.1	5503250	.	C	T	.	.	MAF_USDA=2.459
NC_035100.1	5503291	.	T	C	.	.	MAF_INRAE=10.127;MAF_USDA=24.706
NC_035100.1	5503352	.	C	T	.	.	MAF_USDA=4.706
NC_035100.1	5503431	.	T	A	.	.	MAF_USDA=4.098
NC_035100.1	5503452	.	C	G	.	.	MAF_USDA=1.639
NC_035100.1	5503462	.	T	C	.	.	MAF_USDA=1.639
NC_035100.1	5503509	.	G	C	.	.	MAF_INRAE=5.0;MAF_USDA=18.75
NC_035100.1	5503534	.	T	G	.	.	MAF_INRAE=15.19;MAF_USDA=47.917
NC_035100.1	5503675	.	T	A	.	.	MAF_USDA=9.091
NC_035100.1	5504694	.	G	A	.	.	MAF_USDA=12.5
NC_035100.1	5504803	.	A	G	.	.	MAF_INRAE=21.667;MAF_USDA=8.824
NC_035100.1	5504812	.	T	C	.	.	MAF_USDA=2.459
NC_035100.1	5504944	.	G	A	.	.	MAF_INRAE=15.789;MAF_USDA=5.882
NC_035100.1	5504995	.	C	T	.	.	MAF_INRAE=8.333;MAF_USDA=10.656
NC_035100.1	5505019	.	G	C	.	.	MAF_INRAE=31.013;MAF_USDA=11.176
NC_035100.1	5505148	.	T	A	.	.	MAF_USDA=3.279
NC_035100.1	5505164	.	C	T	.	.	MAF_INRAE=32.278;MAF_USDA=34.706
NC_035100.1	5505171	.	C	G	.	.	MAF_INRAE=9.167;MAF_USDA=6.557
NC_035100.1	5505180	.	G	T	.	.	MAF_INRAE=17.722;MAF_USDA=8.824
NC_035100.1	5505362	.	A	G	.	.	MAF_INRAE=8.333;MAF_USDA=5.882
NC_035100.1	5505387	.	A	G	.	.	MAF_USDA=8.333
NC_035100.1	5505443	.	T	G	.	.	MAF_INRAE=10.127;MAF_USDA=24.706
NC_035100.1	5505446	.	A	T	.	.	MAF_USDA=1.639
NC_035100.1	5505491	.	C	A	.	.	MAF_USDA=1.639
NC_035100.1	5505564	.	A	C	.	.	MAF_INRAE=47.368;MAF_USDA=38.824
NC_035100.1	5505565	.	G	A	.	.	MAF_USDA=39.412
NC_035100.1	5505579	.	G	T	.	.	MAF_INRAE=21.519;MAF_USDA=8.824
NC_035100.1	5505620	.	A	T	.	.	MAF_INRAE=20.253;MAF_USDA=8.235
NC_035100.1	5505623	.	G	T	.	.	MAF_USDA=5.882
NC_035100.1	5505639	.	G	C	.	.	MAF_INRAE=9.167;MAF_USDA=6.557
NC_035100.1	5505715	.	G	A	.	.	MAF_INRAE=8.333
NC_035100.1	5505765	.	T	C	.	.	MAF_INRAE=24.684;MAF_USDA=34.706
NC_035100.1	5505766	.	T	G	.	.	MAF_INRAE=18.333;MAF_USDA=8.235
NC_035100.1	5505791	.	A	G	.	.	MAF_USDA=2.459
NC_035100.1	5505798	.	C	T	.	.	MAF_USDA=1.639
NC_035100.1	5505827	.	T	C	.	.	MAF_INRAE=13.924;MAF_USDA=41.176
NC_035100.1	5505910	.	C	T	.	.	MAF_INRAE=13.924;MAF_USDA=41.765
NC_035100.1	5505985	.	T	A	.	.	MAF_USDA=2.353
NC_035100.1	5506137	.	T	A	.	.	MAF_INRAE=13.924;MAF_USDA=41.765
NC_035100.1	5506149	.	C	T	.	.	MAF_USDA=2.459
NC_035100.1	5506257	.	C	G	.	.	MAF_USDA=2.5
NC_035100.1	5506276	.	T	C	.	.	MAF_INRAE=13.924;MAF_USDA=45.882
NC_035100.1	5506449	.	C	T	.	.	MAF_INRAE=20.833
NC_035100.1	5506450	.	G	A	.	.	MAF_USDA=1.639
NC_035100.1	5506519	.	C	T	.	.	MAF_USDA=5.882
NC_035100.1	5506577	.	C	T	.	.	MAF_INRAE=20.0;MAF_USDA=25.0
NC_035100.1	5506581	.	C	A	.	.	MAF_INRAE=20.0;MAF_USDA=25.0
NC_035100.1	5506643	.	C	A	.	.	MAF_USDA=8.333
NC_035100.1	5506674	.	G	T	.	.	MAF_USDA=2.459
NC_035100.1	5506720	.	G	T	.	.	MAF_INRAE=24.051;MAF_USDA=35.294
NC_035100.1	5506779	.	A	G	.	.	MAF_INRAE=13.924
NC_035100.1	5506856	.	C	T	.	.	MAF_USDA=3.279
NC_035100.1	5506892	.	G	T	.	.	MAF_USDA=1.639
NC_035100.1	5506937	.	G	A	.	.	MAF_INRAE=3.333
NC_035100.1	5506938	.	T	C	.	.	MAF_INRAE=40.0;MAF_USDA=11.176
NC_035100.1	5507018	.	C	T	.	.	MAF_INRAE=20.253;MAF_USDA=8.824
NC_035100.1	5507117	.	A	T	.	.	MAF_USDA=2.459
NC_035100.1	5507121	.	A	C	.	.	MAF_INRAE=15.789;MAF_USDA=8.235
NC_035100.1	5507145	.	A	G	.	.	MAF_USDA=2.353
NC_035100.1	5507156	.	T	G	.	.	MAF_INRAE=5.0;MAF_USDA=18.75
NC_035100.1	5507249	.	G	A	.	.	MAF_INRAE=8.333;MAF_USDA=7.377
NC_035100.1	5507307	.	G	T	.	.	MAF_INRAE=13.924;MAF_USDA=46.471
NC_035100.1	5507375	.	G	A	.	.	MAF_USDA=2.459
NC_035100.1	5507402	.	A	G	.	.	MAF_USDA=6.557
NC_035100.1	5507462	.	A	T	.	.	MAF_USDA=2.459
NC_035100.1	5507483	.	T	A	.	.	MAF_USDA=1.639
NC_035100.1	5507502	.	T	C	.	.	MAF_USDA=1.639
NC_035100.1	5507581	.	A	C	.	.	MAF_USDA=2.083
NC_035100.1	5507827	.	G	A	.	.	MAF_INRAE=8.333;MAF_USDA=8.197
NC_035100.1	5507852	.	C	T	.	.	MAF_USDA=2.459
NC_035100.1	5507905	.	G	A	.	.	MAF_USDA=4.918
NC_035100.1	5507930	.	G	A	.	.	MAF_USDA=4.098
NC_035100.1	5507932	.	A	T	.	.	MAF_INRAE=4.167;MAF_USDA=4.918
NC_035100.1	5507949	.	A	G	.	.	MAF_INRAE=19.167
NC_035100.1	5507971	.	G	A	.	.	MAF_USDA=1.639
NC_035100.1	5508005	.	G	T	.	.	MAF_INRAE=13.924;MAF_USDA=40.0
NC_035100.1	5508075	.	C	G	.	.	MAF_INRAE=19.62;MAF_USDA=8.824
NC_035100.1	5508114	.	G	A	.	.	MAF_INRAE=9.167
NC_035100.1	5508128	.	C	T	.	.	MAF_INRAE=10.759;MAF_USDA=44.118
NC_035100.1	5508129	.	A	G	.	.	MAF_INRAE=3.333;MAF_USDA=44.118
NC_035100.1	5508135	.	T	A	.	.	MAF_INRAE=10.759;MAF_USDA=44.118
NC_035100.1	5508150	.	C	G	.	.	MAF_INRAE=36.842;MAF_USDA=2.941
NC_035100.1	5508258	.	G	A	.	.	MAF_USDA=3.279
NC_035100.1	5508303	.	G	A	.	.	MAF_INRAE=9.167;MAF_USDA=4.098
NC_035100.1	5508428	.	T	A	.	.	MAF_USDA=2.459
NC_035100.1	5508449	.	G	T	.	.	MAF_INRAE=8.333;MAF_USDA=5.952
NC_035100.1	5508492	.	A	C	.	.	MAF_INRAE=5.0;MAF_USDA=18.75
NC_035100.1	5508669	.	G	A	.	.	MAF_INRAE=13.924;MAF_USDA=42.941
NC_035100.1	5508675	.	C	A	.	.	MAF_INRAE=19.167
NC_035100.1	5508676	.	C	A	.	.	MAF_USDA=6.471
NC_035100.1	5508829	.	C	A	.	.	MAF_INRAE=13.924;MAF_USDA=41.176
NC_035100.1	5508898	.	A	T	.	.	MAF_USDA=2.459
NC_035100.1	5509065	.	G	C	.	.	MAF_INRAE=13.924;MAF_USDA=41.176
NC_035100.1	5509067	.	G	T	.	.	MAF_USDA=2.941
NC_035100.1	5509092	.	C	T	.	.	MAF_USDA=1.639
NC_035100.1	5509167	.	C	A	.	.	MAF_INRAE=3.333
NC_035100.1	5509169	.	T	G	.	.	MAF_INRAE=3.333;MAF_USDA=47.917
NC_035100.1	5509183	.	A	C	.	.	MAF_INRAE=36.842;MAF_USDA=4.118
NC_035100.1	5509196	.	A	T	.	.	MAF_INRAE=13.924;MAF_USDA=41.765
NC_035100.1	5509225	.	T	C	.	.	MAF_INRAE=14.557;MAF_USDA=45.294
NC_035100.1	5509227	.	A	G	.	.	MAF_INRAE=4.167;MAF_USDA=41.176
NC_035100.1	5509297	.	C	G	.	.	MAF_INRAE=10.833
NC_035100.1	5509353	.	T	G	.	.	MAF_USDA=4.918
NC_035100.1	5509386	.	T	C	.	.	MAF_USDA=4.918
NC_035100.1	5509399	.	A	T	.	.	MAF_INRAE=13.924;MAF_USDA=44.706
NC_035100.1	5509491	.	G	C	.	.	MAF_USDA=4.918
NC_035100.1	5509545	.	T	C	.	.	MAF_USDA=25.0
NC_035100.1	5509546	.	T	G	.	.	MAF_USDA=22.917
NC_035100.1	5509746	.	C	A	.	.	MAF_USDA=2.459
NC_035100.1	5509783	.	A	T	.	.	MAF_USDA=4.762
NC_035100.1	5509824	.	A	G	.	.	MAF_INRAE=36.842;MAF_USDA=10.588
NC_035100.1	5510013	.	C	T	.	.	MAF_USDA=1.667
NC_035100.1	5510164	.	A	C	.	.	MAF_USDA=4.918
NC_035100.1	5510219	.	C	A	.	.	MAF_INRAE=19.167
NC_035100.1	5510291	.	T	A	.	.	MAF_INRAE=13.924;MAF_USDA=44.118
NC_035100.1	5510292	.	G	A	.	.	MAF_INRAE=19.167;MAF_USDA=4.098
NC_035100.1	5510331	.	T	C	.	.	MAF_USDA=4.706
NC_035100.1	5510336	.	T	A	.	.	MAF_USDA=4.918
NC_035100.1	5510347	.	T	C	.	.	MAF_INRAE=19.167;MAF_USDA=4.098
NC_035100.1	5510403	.	A	T	.	.	MAF_USDA=2.353
NC_035100.1	5510409	.	G	T	.	.	MAF_USDA=8.235
NC_035100.1	5510476	.	A	C	.	.	MAF_USDA=6.25
NC_035100.1	5510529	.	T	A	.	.	MAF_USDA=2.459
NC_035100.1	5510558	.	A	T	.	.	MAF_USDA=2.459
NC_035100.1	5510650	.	A	T	.	.	MAF_USDA=2.459
NC_035100.1	5510669	.	G	T	.	.	MAF_USDA=2.459
NC_035100.1	5510759	.	T	A	.	.	MAF_INRAE=5.263;MAF_USDA=5.882
NC_035100.1	5510786	.	C	T	.	.	MAF_INRAE=13.924;MAF_USDA=44.706
NC_035100.1	5510801	.	G	A	.	.	MAF_INRAE=4.167;MAF_USDA=4.918
NC_035100.1	5510828	.	A	T	.	.	MAF_INRAE=9.167
NC_035100.1	5510830	.	A	T	.	.	MAF_INRAE=10.127;MAF_USDA=34.706
NC_035100.1	5510943	.	T	G	.	.	MAF_INRAE=4.167;MAF_USDA=4.918
NC_035100.1	5510978	.	T	G	.	.	MAF_USDA=1.639
NC_035100.1	5511005	.	G	C	.	.	MAF_INRAE=3.333
NC_035100.1	5511106	.	A	C	.	.	MAF_USDA=3.279
NC_035100.1	5511165	.	A	C	.	.	MAF_USDA=7.059
NC_035100.1	5511173	.	G	A	.	.	MAF_INRAE=15.19;MAF_USDA=12.941
NC_035100.1	5511283	.	C	G	.	.	MAF_USDA=2.459
NC_035100.1	5511326	.	T	A	.	.	MAF_USDA=7.377
NC_035100.1	5511327	.	A	T	.	.	MAF_INRAE=8.861;MAF_USDA=30.588
NC_035100.1	5511398	.	C	T	.	.	MAF_INRAE=20.0
NC_035100.1	5511413	.	G	A	.	.	MAF_USDA=1.639
NC_035100.1	5511473	.	G	C	.	.	MAF_USDA=4.918
NC_035100.1	5511664	.	G	T	.	.	MAF_INRAE=13.924;MAF_USDA=40.588
NC_035100.1	5511665	.	T	G	.	.	MAF_USDA=6.25
NC_035100.1	5511667	.	T	A	.	.	MAF_INRAE=3.333;MAF_USDA=41.765
NC_035100.1	5511668	.	C	T	.	.	MAF_INRAE=3.333;MAF_USDA=41.176
NC_035100.1	5511862	.	T	A	.	.	MAF_USDA=1.639
NC_035100.1	5511988	.	C	T	.	.	MAF_USDA=2.459
NC_035100.1	5512006	.	G	T	.	.	MAF_INRAE=9.167;MAF_USDA=5.738
NC_035100.1	5512277	.	C	T	.	.	MAF_USDA=1.639
NC_035100.1	5512278	.	C	G	.	.	MAF_INRAE=17.722;MAF_USDA=17.647
NC_035100.1	5512317	.	G	T	.	.	MAF_INRAE=14.557;MAF_USDA=42.941
NC_035100.1	5512339	.	A	G	.	.	MAF_USDA=4.167
NC_035100.1	5512349	.	G	A	.	.	MAF_INRAE=2.5;MAF_USDA=1.639
NC_035100.1	5512494	.	A	T	.	.	MAF_USDA=1.639
NC_035100.1	5512534	.	T	C	.	.	MAF_INRAE=13.924;MAF_USDA=40.588
NC_035100.1	5512557	.	T	G	.	.	MAF_USDA=5.882
NC_035100.1	5512596	.	A	G	.	.	MAF_USDA=2.459
NC_035100.1	5512647	.	A	C	.	.	MAF_USDA=4.167
NC_035100.1	5512666	.	T	C	.	.	MAF_INRAE=13.924;MAF_USDA=40.588
NC_035100.1	5512734	.	G	A	.	.	MAF_USDA=1.639
NC_035100.1	5512765	.	T	G	.	.	MAF_INRAE=13.924;MAF_USDA=41.765
NC_035100.1	5512772	.	G	A	.	.	MAF_INRAE=13.924;MAF_USDA=44.706
NC_035100.1	5512787	.	C	A	.	.	MAF_INRAE=13.924;MAF_USDA=45.882
NC_035100.1	5512862	.	T	G	.	.	MAF_INRAE=13.924;MAF_USDA=45.294
NC_035100.1	5512890	.	G	A	.	.	MAF_USDA=6.25
NC_035100.1	5512957	.	C	A	.	.	MAF_INRAE=13.924;MAF_USDA=42.353
NC_035100.1	5513017	.	G	T	.	.	MAF_INRAE=18.333;MAF_USDA=6.471
NC_035100.1	5513063	.	C	T	.	.	MAF_INRAE=15.789;MAF_USDA=7.647
NC_035100.1	5513072	.	G	A	.	.	MAF_USDA=5.738
NC_035100.1	5513210	.	G	C	.	.	MAF_INRAE=3.333;MAF_USDA=47.917
NC_035100.1	5513211	.	A	T	.	.	MAF_INRAE=3.333;MAF_USDA=47.917
NC_035100.1	5513216	.	A	T	.	.	MAF_INRAE=19.167;MAF_USDA=2.459
NC_035100.1	5513218	.	T	G	.	.	MAF_USDA=2.083
NC_035100.1	5513228	.	A	G	.	.	MAF_INRAE=13.924;MAF_USDA=42.353
NC_035100.1	5513244	.	A	T	.	.	MAF_INRAE=13.924;MAF_USDA=42.353
NC_035100.1	5513281	.	A	C	.	.	MAF_USDA=4.918
NC_035100.1	5513344	.	G	A	.	.	MAF_USDA=4.918
NC_035100.1	5513414	.	C	T	.	.	MAF_USDA=7.647
NC_035100.1	5513427	.	C	T	.	.	MAF_USDA=1.639
NC_035100.1	5513473	.	C	T	.	.	MAF_INRAE=13.924;MAF_USDA=42.353
NC_035100.1	5513542	.	C	T	.	.	MAF_USDA=1.639
NC_035100.1	5513605	.	A	G	.	.	MAF_USDA=1.639
NC_035100.1	5513697	.	C	A	.	.	MAF_INRAE=13.924;MAF_USDA=46.471
NC_035100.1	5513771	.	T	A	.	.	MAF_USDA=1.765
NC_035100.1	5513772	.	T	G	.	.	MAF_INRAE=5.263;MAF_USDA=4.706
NC_035100.1	5513917	.	G	A	.	.	MAF_USDA=4.118
NC_035100.1	5514115	.	C	T	.	.	MAF_USDA=2.459
NC_035100.1	5514150	.	G	A	.	.	MAF_USDA=1.639
NC_035100.1	5514293	.	C	T	.	.	MAF_USDA=1.639
NC_035100.1	5514373	.	G	T	.	.	MAF_INRAE=13.924;MAF_USDA=42.353
NC_035100.1	5514399	.	A	T	.	.	MAF_USDA=1.639
NC_035100.1	5514472	.	C	T	.	.	MAF_USDA=8.333
NC_035100.1	5514473	.	G	A	.	.	MAF_INRAE=5.263;MAF_USDA=5.882
NC_035100.1	5514544	.	C	A	.	.	MAF_INRAE=36.842;MAF_USDA=8.235
NC_035100.1	5514564	.	A	G	.	.	MAF_INRAE=36.842;MAF_USDA=4.118
NC_035100.1	5514572	.	A	T	.	.	MAF_INRAE=4.167;MAF_USDA=4.918
NC_035100.1	5514680	.	A	C	.	.	MAF_USDA=4.098
NC_035100.1	5514702	.	A	C	.	.	MAF_USDA=2.459
NC_035100.1	5514778	.	C	T	.	.	MAF_USDA=1.639
NC_035100.1	5514820	.	G	C	.	.	MAF_USDA=4.918
NC_035100.1	5514835	.	G	A	.	.	MAF_USDA=4.918
NC_035100.1	5514891	.	C	T	.	.	MAF_USDA=4.098
NC_035100.1	5515019	.	G	A	.	.	MAF_USDA=4.098
NC_035100.1	5515081	.	C	T	.	.	MAF_USDA=2.459
NC_035100.1	5515150	.	A	G	.	.	MAF_USDA=4.918
NC_035100.1	5515170	.	G	A	.	.	MAF_USDA=8.197
NC_035100.1	5515306	.	G	T	.	.	MAF_USDA=2.941
NC_035100.1	5515324	.	T	A	.	.	MAF_USDA=4.098
NC_035100.1	5515404	.	A	C	.	.	MAF_USDA=3.333
NC_035100.1	5515462	.	C	G	.	.	MAF_INRAE=38.333;MAF_USDA=6.471
NC_035100.1	5515493	.	T	G	.	.	MAF_USDA=3.279
NC_035100.1	5515614	.	G	T	.	.	MAF_INRAE=8.333;MAF_USDA=7.377
NC_035100.1	5515624	.	A	T	.	.	MAF_USDA=3.529
NC_035100.1	5515652	.	C	A	.	.	MAF_USDA=4.098
NC_035100.1	5515653	.	G	A	.	.	MAF_USDA=2.941
NC_035100.1	5515681	.	A	T	.	.	MAF_INRAE=8.333
NC_035100.1	5515696	.	G	A	.	.	MAF_USDA=4.918
NC_035100.1	5515746	.	G	A	.	.	MAF_USDA=4.098
NC_035100.1	5515757	.	G	A	.	.	MAF_INRAE=3.333;MAF_USDA=4.098
NC_035100.1	5515782	.	C	A	.	.	MAF_USDA=3.279
NC_035100.1	5515801	.	A	T	.	.	MAF_USDA=1.639
NC_035100.1	5515820	.	G	A	.	.	MAF_USDA=1.639
NC_035100.1	5515821	.	C	G	.	.	MAF_USDA=6.25
NC_035100.1	5515848	.	G	T	.	.	MAF_USDA=4.918
NC_035100.1	5515864	.	C	A	.	.	MAF_INRAE=12.658;MAF_USDA=46.471
NC_035100.1	5515878	.	T	C	.	.	MAF_USDA=1.639
NC_035100.1	5515933	.	G	T	.	.	MAF_USDA=1.639
NC_035100.1	5516033	.	C	T	.	.	MAF_INRAE=2.5;MAF_USDA=1.639
NC_035100.1	5516197	.	C	T	.	.	MAF_USDA=1.639
NC_035100.1	5516202	.	T	G	.	.	MAF_INRAE=12.658;MAF_USDA=38.824
NC_035100.1	5516247	.	T	A	.	.	MAF_USDA=4.118
NC_035100.1	5516287	.	C	A	.	.	MAF_INRAE=9.167;MAF_USDA=7.377
NC_035100.1	5516301	.	G	C	.	.	MAF_USDA=6.557
NC_035100.1	5516315	.	C	T	.	.	MAF_USDA=4.098
NC_035100.1	5516334	.	G	T	.	.	MAF_USDA=6.557
NC_035100.1	5516666	.	T	A	.	.	MAF_USDA=8.197
NC_035100.1	5516678	.	A	C	.	.	MAF_USDA=7.377
NC_035100.1	5516706	.	C	T	.	.	MAF_USDA=2.459
NC_035100.1	5516707	.	G	A	.	.	MAF_USDA=6.557
NC_035100.1	5516723	.	A	T	.	.	MAF_USDA=2.459
NC_035100.1	5516767	.	C	T	.	.	MAF_USDA=4.098
NC_035100.1	5516854	.	G	T	.	.	MAF_USDA=4.167
NC_035100.1	5516886	.	A	C	.	.	MAF_INRAE=8.861;MAF_USDA=25.882
NC_035100.1	5516922	.	G	A	.	.	MAF_USDA=2.083
NC_035100.1	5516990	.	T	C	.	.	MAF_INRAE=22.785;MAF_USDA=41.176
NC_035100.1	5516993	.	A	G	.	.	MAF_USDA=1.639
NC_035100.1	5517013	.	G	C	.	.	MAF_USDA=1.639
NC_035100.1	5517023	.	A	G	.	.	MAF_USDA=4.098
NC_035100.1	5517055	.	C	T	.	.	MAF_USDA=4.098
NC_035100.1	5517080	.	C	T	.	.	MAF_INRAE=9.167
NC_035100.1	5517084	.	A	T	.	.	MAF_INRAE=9.167
NC_035100.1	5517110	.	C	T	.	.	MAF_INRAE=2.5;MAF_USDA=4.098
NC_035100.1	5517129	.	A	G	.	.	MAF_USDA=4.167
NC_035100.1	5517136	.	C	A	.	.	MAF_INRAE=36.842;MAF_USDA=12.5
NC_035100.1	5517172	.	C	T	.	.	MAF_USDA=3.333
NC_035100.1	5517176	.	T	A	.	.	MAF_USDA=5.0
NC_035100.1	5517182	.	C	A	.	.	MAF_USDA=5.0
NC_035100.1	5517208	.	G	A	.	.	MAF_USDA=1.639
NC_035100.1	5517233	.	G	T	.	.	MAF_INRAE=8.333;MAF_USDA=7.377
NC_035100.1	5517247	.	C	T	.	.	MAF_USDA=4.098
NC_035100.1	5517248	.	G	A	.	.	MAF_USDA=4.098
NC_035100.1	5517250	.	G	A	.	.	MAF_USDA=4.098
NC_035100.1	5517273	.	G	A	.	.	MAF_USDA=4.098
NC_035100.1	5517319	.	A	C	.	.	MAF_USDA=4.918
NC_035100.1	5517320	.	A	C	.	.	MAF_USDA=7.377
NC_035100.1	5517385	.	A	C	.	.	MAF_USDA=4.918
NC_035100.1	5517386	.	A	C	.	.	MAF_USDA=4.918
NC_035100.1	5517397	.	C	A	.	.	MAF_USDA=4.918
NC_035100.1	5517442	.	G	A	.	.	MAF_USDA=4.918
NC_035100.1	5517467	.	T	G	.	.	MAF_INRAE=5.0;MAF_USDA=4.918
NC_035100.1	5517469	.	C	T	.	.	MAF_INRAE=2.5
NC_035100.1	5517515	.	G	A	.	.	MAF_INRAE=9.167
NC_035100.1	5517526	.	T	G	.	.	MAF_USDA=1.639
NC_035100.1	5517533	.	T	C	.	.	MAF_USDA=4.918
NC_035100.1	5517558	.	A	G	.	.	MAF_USDA=1.639
NC_035100.1	5517578	.	A	C	.	.	MAF_USDA=4.918
NC_035100.1	5517587	.	T	A	.	.	MAF_INRAE=36.842;MAF_USDA=2.941
NC_035100.1	5517652	.	G	A	.	.	MAF_USDA=1.639
NC_035100.1	5517669	.	C	A	.	.	MAF_USDA=3.279
NC_035100.1	5517704	.	C	T	.	.	MAF_USDA=1.639
NC_035100.1	5517706	.	G	C	.	.	MAF_INRAE=2.5;MAF_USDA=1.639
NC_035100.1	5517738	.	C	A	.	.	MAF_USDA=1.639
NC_035100.1	5517753	.	A	C	.	.	MAF_USDA=6.557
NC_035100.1	5517764	.	A	G	.	.	MAF_USDA=3.279
NC_035100.1	5517800	.	G	A	.	.	MAF_USDA=6.25
NC_035100.1	5517808	.	T	C	.	.	MAF_USDA=3.279
NC_035100.1	5517860	.	G	C	.	.	MAF_USDA=1.639
NC_035100.1	5517890	.	A	T	.	.	MAF_INRAE=8.333;MAF_USDA=6.557
NC_035100.1	5517904	.	T	C	.	.	MAF_USDA=4.098
NC_035100.1	5517938	.	A	T	.	.	MAF_USDA=4.098
NC_035100.1	5517978	.	T	C	.	.	MAF_USDA=4.098
NC_035100.1	5517997	.	G	A	.	.	MAF_USDA=2.459
NC_035100.1	5518079	.	C	T	.	.	MAF_USDA=1.639
NC_035100.1	5518137	.	T	G	.	.	MAF_USDA=6.25
NC_035100.1	5518143	.	A	T	.	.	MAF_USDA=4.098
NC_035100.1	5518230	.	T	G	.	.	MAF_USDA=4.918
NC_035100.1	5518239	.	T	C	.	.	MAF_USDA=4.098
NC_035100.1	5518268	.	G	A	.	.	MAF_INRAE=30.38;MAF_USDA=25.882
NC_035100.1	5518273	.	C	A	.	.	MAF_USDA=4.918
NC_035100.1	5518277	.	G	C	.	.	MAF_USDA=4.918
NC_035100.1	5518281	.	A	T	.	.	MAF_INRAE=3.333
NC_035100.1	5518284	.	A	C	.	.	MAF_USDA=3.279
NC_035100.1	5518295	.	G	A	.	.	MAF_USDA=4.918
NC_035100.1	5518303	.	C	A	.	.	MAF_USDA=6.25
NC_035100.1	5518352	.	C	A	.	.	MAF_USDA=4.918
NC_035100.1	5518356	.	A	G	.	.	MAF_USDA=4.918
NC_035100.1	5518414	.	G	A	.	.	MAF_USDA=3.279
NC_035100.1	5518415	.	C	T	.	.	MAF_USDA=4.918
NC_035100.1	5518451	.	T	G	.	.	MAF_INRAE=8.228
NC_035100.1	5518474	.	G	A	.	.	MAF_USDA=4.098
NC_035100.1	5518496	.	G	T	.	.	MAF_USDA=4.098
NC_035100.1	5518497	.	G	T	.	.	MAF_USDA=4.098
NC_035100.1	5518518	.	G	A	.	.	MAF_USDA=4.098
NC_035100.1	5518549	.	G	A	.	.	MAF_USDA=1.176
NC_035100.1	5518590	.	A	T	.	.	MAF_USDA=4.918
NC_035100.1	5518597	.	G	A	.	.	MAF_USDA=4.918
NC_035100.1	5518613	.	A	C	.	.	MAF_USDA=4.918
NC_035100.1	5518623	.	T	C	.	.	MAF_USDA=4.918
NC_035100.1	5518626	.	C	T	.	.	MAF_USDA=4.918
NC_035100.1	5518630	.	C	G	.	.	MAF_INRAE=13.291
NC_035100.1	5518633	.	T	C	.	.	MAF_USDA=4.918
NC_035100.1	5518662	.	C	T	.	.	MAF_INRAE=8.228;MAF_USDA=5.294
NC_035100.1	5518668	.	T	C	.	.	MAF_USDA=3.279
NC_035100.1	5518686	.	C	G	.	.	MAF_INRAE=8.861;MAF_USDA=24.118
NC_035100.1	5518687	.	C	A	.	.	MAF_INRAE=9.167
NC_035100.1	5518706	.	G	A	.	.	MAF_USDA=4.706
NC_035100.1	5518708	.	G	A	.	.	MAF_INRAE=15.789;MAF_USDA=6.471
NC_035100.1	5518732	.	T	C	.	.	MAF_USDA=3.279
NC_035100.1	5518748	.	G	A	.	.	MAF_USDA=7.059
NC_035100.1	5518750	.	C	T	.	.	MAF_USDA=2.459
NC_035100.1	5518767	.	C	A	.	.	MAF_INRAE=5.263;MAF_USDA=5.294
NC_035100.1	5518775	.	T	G	.	.	MAF_USDA=2.459
NC_035100.1	5518778	.	A	G	.	.	MAF_USDA=2.083
NC_035100.1	5518872	.	G	A	.	.	MAF_INRAE=8.333
NC_035100.1	5518873	.	C	A	.	.	MAF_INRAE=8.333
NC_035100.1	5518904	.	T	G	.	.	MAF_USDA=5.294
NC_035100.1	5518996	.	C	A	.	.	MAF_USDA=50.0
NC_035100.1	5521764	.	A	C	.	.	MAF_USDA=3.279
NC_035100.1	5521814	.	G	T	.	.	MAF_USDA=2.459
NC_035100.1	5521871	.	T	G	.	.	MAF_USDA=3.279
NC_035100.1	5521917	.	A	T	.	.	MAF_USDA=4.098
NC_035100.1	5521977	.	T	C	.	.	MAF_USDA=4.098
NC_035100.1	5521978	.	G	A	.	.	MAF_USDA=2.459
NC_035100.1	5522004	.	G	T	.	.	MAF_INRAE=24.684;MAF_USDA=2.353
NC_035100.1	5522043	.	G	A	.	.	MAF_USDA=1.639
NC_035100.1	5522079	.	G	T	.	.	MAF_USDA=1.639
NC_035100.1	5522087	.	G	T	.	.	MAF_USDA=1.639
NC_035100.1	5522175	.	C	T	.	.	MAF_INRAE=31.013;MAF_USDA=27.647
NC_035100.1	5522233	.	A	G	.	.	MAF_INRAE=5.263;MAF_USDA=5.882
NC_035100.1	5522237	.	T	A	.	.	MAF_USDA=2.083
NC_035100.1	5522254	.	G	C	.	.	MAF_INRAE=8.861;MAF_USDA=15.294
NC_035100.1	5522304	.	A	C	.	.	MAF_USDA=4.918
NC_035100.1	5522321	.	C	T	.	.	MAF_INRAE=8.333;MAF_USDA=11.475
NC_035100.1	5522353	.	A	T	.	.	MAF_USDA=4.918
NC_035100.1	5522379	.	T	C	.	.	MAF_USDA=4.098
NC_035100.1	5522452	.	A	G	.	.	MAF_USDA=5.882
NC_035100.1	5522555	.	C	T	.	.	MAF_INRAE=2.5;MAF_USDA=1.639
NC_035100.1	5522613	.	C	A	.	.	MAF_USDA=3.279
NC_035100.1	5522700	.	T	A	.	.	MAF_INRAE=36.709;MAF_USDA=17.647
NC_035100.1	5522816	.	A	G	.	.	MAF_INRAE=26.582;MAF_USDA=41.176
NC_035100.1	5522821	.	G	A	.	.	MAF_INRAE=27.215;MAF_USDA=41.176
NC_035100.1	5522927	.	G	A	.	.	MAF_INRAE=2.5;MAF_USDA=1.639
NC_035100.1	5522968	.	C	T	.	.	MAF_USDA=1.639
NC_035100.1	5523236	.	G	T	.	.	MAF_INRAE=27.215;MAF_USDA=41.765
NC_035100.1	5523408	.	C	A	.	.	MAF_INRAE=8.333;MAF_USDA=10.656
NC_035100.1	5523434	.	A	T	.	.	MAF_USDA=4.918
NC_035100.1	5523443	.	C	T	.	.	MAF_INRAE=27.215;MAF_USDA=41.765
NC_035100.1	5523506	.	ATGCAAAATAAATCT	ATGCAAAATAAATCA	.	.	MAF_USDA=47.917
NC_035100.1	5523520	.	T	A	.	.	MAF_INRAE=30.38
NC_035100.1	5523523	.	C	G	.	.	MAF_USDA=2.5
NC_035100.1	5523591	.	A	G	.	.	MAF_USDA=1.639
NC_035100.1	5523623	.	C	G	.	.	MAF_INRAE=1.667;MAF_USDA=8.197
NC_035100.1	5523624	.	C	T	.	.	MAF_INRAE=1.667;MAF_USDA=8.197
NC_035100.1	5523628	.	C	T	.	.	MAF_USDA=1.639
NC_035100.1	5523654	.	C	T	.	.	MAF_USDA=1.639
NC_035100.1	5523715	.	T	A	.	.	MAF_INRAE=2.5;MAF_USDA=6.25
NC_035100.1	5523733	.	C	A	.	.	MAF_INRAE=3.165;MAF_USDA=14.118
NC_035100.1	5523739	.	G	A	.	.	MAF_USDA=5.294
NC_035100.1	5523806	.	T	G	.	.	MAF_USDA=2.459
NC_035100.1	5523858	.	G	A	.	.	MAF_INRAE=33.544;MAF_USDA=22.353
NC_035100.1	5523937	.	T	C	.	.	MAF_INRAE=12.658;MAF_USDA=24.706
NC_035100.1	5524000	.	T	C	.	.	MAF_INRAE=8.333;MAF_USDA=16.393
NC_035100.1	5524020	.	G	A	.	.	MAF_USDA=6.471
NC_035100.1	5524049	.	C	A	.	.	MAF_USDA=6.25
NC_035100.1	5524082	.	C	A	.	.	MAF_USDA=1.667
NC_035100.1	5524102	.	G	A	.	.	MAF_INRAE=12.658;MAF_USDA=22.619
NC_035100.1	5524679	.	G	T	.	.	MAF_INRAE=26.316
NC_035100.1	5524694	.	C	T	.	.	MAF_INRAE=10.526
NC_035100.1	5524762	.	A	T	.	.	MAF_INRAE=12.025
NC_035100.1	5524789	.	C	T	.	.	MAF_INRAE=10.759;MAF_USDA=20.588
NC_035100.1	5524841	.	G	T	.	.	MAF_USDA=2.5
NC_035100.1	5524842	.	A	G	.	.	MAF_INRAE=12.658;MAF_USDA=20.833
NC_035100.1	5524850	.	G	T	.	.	MAF_USDA=3.333
NC_035100.1	5525037	.	A	C	.	.	MAF_INRAE=20.886;MAF_USDA=45.882
NC_035100.1	5525081	.	C	A	.	.	MAF_INRAE=8.861;MAF_USDA=28.235
NC_035100.1	5525157	.	G	C	.	.	MAF_USDA=4.098
NC_035100.1	5525282	.	G	A	.	.	MAF_INRAE=13.291
NC_035100.1	5525291	.	A	G	.	.	MAF_INRAE=19.62;MAF_USDA=48.824
NC_035100.1	5525419	.	G	A	.	.	MAF_INRAE=5.263;MAF_USDA=5.882
NC_035100.1	5525615	.	C	G	.	.	MAF_INRAE=20.253;MAF_USDA=47.059
NC_035100.1	5525707	.	G	C	.	.	MAF_USDA=1.639
NC_035100.1	5525960	.	T	C	.	.	MAF_INRAE=4.167;MAF_USDA=4.918
NC_035100.1	5526136	.	G	T	.	.	MAF_USDA=2.459
NC_035100.1	5526331	.	A	T	.	.	MAF_USDA=1.639
NC_035100.1	5526524	.	C	T	.	.	MAF_INRAE=4.167;MAF_USDA=4.918
NC_035100.1	5526526	.	G	A	.	.	MAF_USDA=6.471
NC_035100.1	5526615	.	A	C	.	.	MAF_USDA=2.459
NC_035100.1	5526690	.	T	G	.	.	MAF_INRAE=5.263;MAF_USDA=5.882
NC_035100.1	5526714	.	A	C	.	.	MAF_USDA=3.279
NC_035100.1	5526734	.	C	G	.	.	MAF_INRAE=12.5;MAF_USDA=15.882
NC_035100.1	5526745	.	C	A	.	.	MAF_INRAE=12.5;MAF_USDA=16.471
NC_035100.1	5526764	.	G	A	.	.	MAF_USDA=2.459
NC_035100.1	5526998	.	A	G	.	.	MAF_INRAE=27.848;MAF_USDA=34.706
NC_035100.1	5527095	.	T	C	.	.	MAF_INRAE=12.5;MAF_USDA=12.353
NC_035100.1	5527101	.	C	T	.	.	MAF_USDA=2.459
NC_035100.1	5527289	.	A	G	.	.	MAF_USDA=4.918
NC_035100.1	5527401	.	A	G	.	.	MAF_USDA=2.459
NC_035100.1	5527437	.	G	T	.	.	MAF_INRAE=8.333;MAF_USDA=9.412
NC_035100.1	5527448	.	C	T	.	.	MAF_INRAE=3.333;MAF_USDA=1.639
NC_035100.1	5527508	.	A	G	.	.	MAF_INRAE=2.5;MAF_USDA=1.639
NC_035100.1	5527548	.	C	A	.	.	MAF_INRAE=20.886;MAF_USDA=50.0
NC_035100.1	5527701	.	A	C	.	.	MAF_INRAE=19.167
NC_035100.1	5527813	.	G	T	.	.	MAF_INRAE=20.886;MAF_USDA=49.412
NC_035100.1	5527828	.	T	C	.	.	MAF_INRAE=28.481;MAF_USDA=32.941
NC_035100.1	5527845	.	G	A	.	.	MAF_USDA=2.459
NC_035100.1	5527985	.	C	T	.	.	MAF_INRAE=9.167;MAF_USDA=15.294
NC_035100.1	5528004	.	A	C	.	.	MAF_USDA=1.639
NC_035100.1	5528097	.	C	T	.	.	MAF_INRAE=34.177;MAF_USDA=13.115
NC_035100.1	5528109	.	C	G	.	.	MAF_INRAE=2.5;MAF_USDA=1.639
NC_035100.1	5528173	.	T	C	.	.	MAF_INRAE=15.789;MAF_USDA=4.167
NC_035100.1	5528262	.	G	A	.	.	MAF_USDA=3.279
NC_035100.1	5528362	.	T	C	.	.	MAF_INRAE=20.886;MAF_USDA=49.412
NC_035100.1	5528386	.	T	C	.	.	MAF_USDA=6.557
NC_035100.1	5528510	.	T	A	.	.	MAF_INRAE=36.842;MAF_USDA=4.706
NC_035100.1	5528524	.	C	A	.	.	MAF_INRAE=36.842;MAF_USDA=2.941
NC_035100.1	5528528	.	A	G	.	.	MAF_USDA=2.941
NC_035100.1	5528619	.	T	C	.	.	MAF_USDA=3.529
NC_035100.1	5528660	.	C	A	.	.	MAF_USDA=2.459
NC_035100.1	5528933	.	G	A	.	.	MAF_INRAE=8.861;MAF_USDA=17.059
NC_035100.1	5528979	.	C	A	.	.	MAF_USDA=1.639
NC_035100.1	5528997	.	T	A	.	.	MAF_USDA=1.639
NC_035100.1	5528998	.	T	G	.	.	MAF_USDA=4.918
NC_035100.1	5529014	.	C	G	.	.	MAF_INRAE=27.215;MAF_USDA=34.706
NC_035100.1	5529056	.	A	G	.	.	MAF_USDA=2.459
NC_035100.1	5529124	.	C	T	.	.	MAF_INRAE=8.861;MAF_USDA=17.059
NC_035100.1	5529125	.	T	G	.	.	MAF_INRAE=27.848;MAF_USDA=35.882
NC_035100.1	5529143	.	A	G	.	.	MAF_INRAE=2.5;MAF_USDA=1.639
NC_035100.1	5529414	.	C	G	.	.	MAF_INRAE=38.333;MAF_USDA=7.059
NC_035100.1	5529468	.	C	T	.	.	MAF_INRAE=11.392;MAF_USDA=10.0
NC_035100.1	5529585	.	G	A	.	.	MAF_USDA=5.882
NC_035100.1	5529617	.	T	G	.	.	MAF_INRAE=2.5;MAF_USDA=5.738
NC_035100.1	5529632	.	A	G	.	.	MAF_INRAE=27.848;MAF_USDA=34.706
NC_035100.1	5529645	.	T	C	.	.	MAF_INRAE=3.333;MAF_USDA=2.353
NC_035100.1	5529691	.	C	T	.	.	MAF_USDA=2.459
NC_035100.1	5529760	.	C	T	.	.	MAF_INRAE=38.333;MAF_USDA=7.059
NC_035100.1	5529827	.	C	T	.	.	MAF_USDA=2.459
NC_035100.1	5529831	.	G	T	.	.	MAF_USDA=2.459
NC_035100.1	5529835	.	G	T	.	.	MAF_USDA=2.459
NC_035100.1	5529888	.	C	A	.	.	MAF_INRAE=38.333;MAF_USDA=7.647
NC_035100.1	5529961	.	C	T	.	.	MAF_USDA=4.118
NC_035100.1	5529987	.	C	A	.	.	MAF_USDA=1.639
NC_035100.1	5530238	.	G	A	.	.	MAF_USDA=2.941
NC_035100.1	5530264	.	A	G	.	.	MAF_INRAE=2.5
NC_035100.1	5530330	.	C	A,T	.	.	MAF_INRAE=8.333;MAF_USDA=3.279
NC_035100.1	5530360	.	A	G	.	.	MAF_USDA=1.639
NC_035100.1	5530383	.	G	T	.	.	MAF_USDA=3.279
NC_035100.1	5530423	.	G	C	.	.	MAF_USDA=2.459
NC_035100.1	5530433	.	T	C	.	.	MAF_INRAE=38.333;MAF_USDA=7.059
NC_035100.1	5530436	.	C	A	.	.	MAF_USDA=1.765
NC_035100.1	5530439	.	A	T	.	.	MAF_USDA=4.918
NC_035100.1	5530647	.	A	C	.	.	MAF_INRAE=5.263;MAF_USDA=5.882
NC_035100.1	5530657	.	G	A	.	.	MAF_USDA=2.941
NC_035100.1	5530667	.	G	A	.	.	MAF_USDA=7.377
NC_035100.1	5530672	.	G	T	.	.	MAF_USDA=4.706
NC_035100.1	5530828	.	C	G	.	.	MAF_INRAE=8.333;MAF_USDA=14.754
NC_035100.1	5530849	.	G	A	.	.	MAF_USDA=1.639
NC_035100.1	5530881	.	G	C	.	.	MAF_USDA=3.279
NC_035100.1	5530964	.	G	A	.	.	MAF_USDA=3.279
NC_035100.1	5531001	.	C	T	.	.	MAF_INRAE=8.861;MAF_USDA=16.471
NC_035100.1	5531019	.	A	G	.	.	MAF_INRAE=8.333
NC_035100.1	5531087	.	A	G	.	.	MAF_USDA=7.059
NC_035100.1	5531089	.	C	T	.	.	MAF_INRAE=26.316;MAF_USDA=17.647
NC_035100.1	5531218	.	A	G	.	.	MAF_INRAE=7.5;MAF_USDA=4.118
NC_035100.1	5531258	.	G	C	.	.	MAF_INRAE=10.127;MAF_USDA=19.412
NC_035100.1	5531339	.	T	C	.	.	MAF_INRAE=5.263;MAF_USDA=5.882
NC_035100.1	5531382	.	T	C	.	.	MAF_INRAE=38.333;MAF_USDA=7.059
NC_035100.1	5531457	.	A	G	.	.	MAF_INRAE=5.263;MAF_USDA=6.024
NC_035100.1	5531536	.	T	C	.	.	MAF_USDA=3.333
NC_035100.1	5531567	.	G	T	.	.	MAF_USDA=7.059
NC_035100.1	5531714	.	G	A	.	.	MAF_USDA=8.197
NC_035100.1	5531781	.	A	G	.	.	MAF_USDA=6.25
NC_035100.1	5531795	.	C	T	.	.	MAF_USDA=1.639
NC_035100.1	5531796	.	C	A	.	.	MAF_USDA=1.639
NC_035100.1	5531853	.	T	C	.	.	MAF_USDA=2.459
NC_035100.1	5531909	.	A	T	.	.	MAF_INRAE=3.333;MAF_USDA=1.639
NC_035100.1	5531930	.	C	T	.	.	MAF_USDA=1.639
NC_035100.1	5532061	.	A	T	.	.	MAF_USDA=2.083
NC_035100.1	5532064	.	G	A	.	.	MAF_INRAE=15.789;MAF_USDA=16.667
NC_035100.1	5532083	.	T	C	.	.	MAF_USDA=5.882
NC_035100.1	5532135	.	G	A	.	.	MAF_USDA=6.557
NC_035100.1	5532147	.	A	G	.	.	MAF_USDA=6.557
NC_035100.1	5532148	.	A	T	.	.	MAF_USDA=4.118
NC_035100.1	5532166	.	A	C	.	.	MAF_USDA=1.639
NC_035100.1	5532174	.	C	T	.	.	MAF_USDA=2.083
NC_035100.1	5532179	.	A	G	.	.	MAF_USDA=10.0
NC_035100.1	5532180	.	C	A	.	.	MAF_USDA=4.098
NC_035100.1	5532192	.	G	C	.	.	MAF_USDA=1.639
NC_035100.1	5532229	.	C	A	.	.	MAF_USDA=8.333
NC_035100.1	5532355	.	A	G	.	.	MAF_INRAE=5.263;MAF_USDA=6.25
NC_035100.1	5532396	.	G	A	.	.	MAF_USDA=2.353
NC_035100.1	5532465	.	A	T	.	.	MAF_USDA=43.75
NC_035100.1	5532513	.	T	C	.	.	MAF_USDA=10.87
NC_035100.1	5532539	.	G	C	.	.	MAF_USDA=4.348
NC_035100.1	5532583	.	A	T	.	.	MAF_USDA=31.818
NC_035100.1	5532799	.	A	C	.	.	MAF_USDA=47.917
NC_035100.1	5532915	.	G	A	.	.	MAF_USDA=3.279
NC_035100.1	5532938	.	T	C	.	.	MAF_USDA=10.656
NC_035100.1	5532997	.	C	G	.	.	MAF_USDA=8.197
NC_035100.1	5532998	.	C	T	.	.	MAF_USDA=1.639
NC_035100.1	5533016	.	T	C	.	.	MAF_USDA=1.639
NC_035100.1	5533084	.	T	G	.	.	MAF_USDA=1.639
NC_035100.1	5533093	.	A	C	.	.	MAF_USDA=1.639
NC_035100.1	5533226	.	G	T	.	.	MAF_USDA=1.639
NC_035100.1	5533244	.	C	A	.	.	MAF_USDA=8.333
NC_035100.1	5533349	.	G	T	.	.	MAF_INRAE=5.263;MAF_USDA=10.588
NC_035100.1	5533380	.	C	T	.	.	MAF_USDA=7.059
NC_035100.1	5533402	.	T	G	.	.	MAF_USDA=3.279
NC_035100.1	5533442	.	A	C	.	.	MAF_USDA=3.279
NC_035100.1	5533478	.	G	A	.	.	MAF_INRAE=5.263;MAF_USDA=5.882
NC_035100.1	5533513	.	T	A	.	.	MAF_INRAE=15.789;MAF_USDA=13.529
NC_035100.1	5533631	.	G	A	.	.	MAF_USDA=6.471
NC_035100.1	5533642	.	T	C	.	.	MAF_INRAE=31.013;MAF_USDA=30.588
NC_035100.1	5533645	.	C	A	.	.	MAF_USDA=2.459
NC_035100.1	5533714	.	A	T	.	.	MAF_INRAE=20.886;MAF_USDA=47.647
NC_035100.1	5533766	.	G	A	.	.	MAF_INRAE=22.785;MAF_USDA=27.647
NC_035100.1	5533782	.	C	A	.	.	MAF_USDA=4.918
NC_035100.1	5533799	.	G	T	.	.	MAF_INRAE=8.861
NC_035100.1	5533848	.	T	G	.	.	MAF_INRAE=36.842;MAF_USDA=2.941
NC_035100.1	5533882	.	G	C	.	.	MAF_INRAE=15.789;MAF_USDA=8.235
NC_035100.1	5534018	.	T	G	.	.	MAF_USDA=1.765
NC_035100.1	5534044	.	G	T	.	.	MAF_USDA=3.529
NC_035100.1	5534052	.	T	A	.	.	MAF_INRAE=15.789;MAF_USDA=8.333
NC_035100.1	5534176	.	C	T	.	.	MAF_INRAE=11.392;MAF_USDA=7.059
NC_035100.1	5534238	.	T	C	.	.	MAF_INRAE=5.0;MAF_USDA=18.75
NC_035100.1	5534292	.	A	C	.	.	MAF_USDA=3.279
NC_035100.1	5534339	.	T	G	.	.	MAF_INRAE=26.316;MAF_USDA=11.176
NC_035100.1	5534354	.	A	T	.	.	MAF_INRAE=9.167
NC_035100.1	5534397	.	A	C	.	.	MAF_INRAE=13.333;MAF_USDA=28.235
NC_035100.1	5534470	.	T	C	.	.	MAF_INRAE=5.263;MAF_USDA=13.529
NC_035100.1	5534488	.	T	A	.	.	MAF_INRAE=48.101;MAF_USDA=20.588
NC_035100.1	5534490	.	G	A	.	.	MAF_INRAE=48.333;MAF_USDA=20.588
NC_035100.1	5534504	.	G	T	.	.	MAF_USDA=1.639
NC_035100.1	5534512	.	C	G	.	.	MAF_USDA=4.098
NC_035100.1	5534521	.	A	C	.	.	MAF_INRAE=8.861;MAF_USDA=22.353
NC_035100.1	5534524	.	G	A	.	.	MAF_INRAE=37.5;MAF_USDA=7.059
NC_035100.1	5534657	.	T	A	.	.	MAF_USDA=2.459
NC_035100.1	5534659	.	T	G	.	.	MAF_USDA=1.639
NC_035100.1	5534676	.	C	A	.	.	MAF_INRAE=5.263;MAF_USDA=11.765
NC_035100.1	5534678	.	T	A	.	.	MAF_USDA=11.765
NC_035100.1	5534701	.	C	T	.	.	MAF_INRAE=5.263;MAF_USDA=11.765
NC_035100.1	5534896	.	C	A	.	.	MAF_INRAE=22.785
NC_035100.1	5534906	.	C	T	.	.	MAF_INRAE=22.785
NC_035100.1	5534963	.	G	A	.	.	MAF_INRAE=17.722;MAF_USDA=35.882
NC_035100.1	5535011	.	G	A	.	.	MAF_USDA=6.557
NC_035100.1	5535019	.	G	T	.	.	MAF_INRAE=2.5;MAF_USDA=1.639
NC_035100.1	5535031	.	A	C	.	.	MAF_INRAE=22.785;MAF_USDA=28.235
NC_035100.1	5535080	.	T	C	.	.	MAF_USDA=1.639
NC_035100.1	5535132	.	C	G	.	.	MAF_INRAE=22.785;MAF_USDA=32.353
NC_035100.1	5535160	.	A	T	.	.	MAF_INRAE=5.263;MAF_USDA=5.882
NC_035100.1	5535217	.	C	T	.	.	MAF_USDA=4.098
NC_035100.1	5535229	.	A	G	.	.	MAF_INRAE=15.789;MAF_USDA=20.588
NC_035100.1	5535313	.	A	C	.	.	MAF_USDA=4.706
NC_035100.1	5535371	.	T	G	.	.	MAF_USDA=3.279
NC_035100.1	5535425	.	C	G	.	.	MAF_INRAE=5.263;MAF_USDA=11.765
NC_035100.1	5535426	.	G	A	.	.	MAF_INRAE=23.418;MAF_USDA=28.824
NC_035100.1	5535427	.	C	T	.	.	MAF_INRAE=14.167;MAF_USDA=27.647
NC_035100.1	5535471	.	G	T	.	.	MAF_INRAE=5.263;MAF_USDA=5.882
NC_035100.1	5535543	.	G	T	.	.	MAF_INRAE=5.263;MAF_USDA=11.765
NC_035100.1	5535711	.	A	T	.	.	MAF_INRAE=22.785;MAF_USDA=27.059
NC_035100.1	5535756	.	G	C	.	.	MAF_INRAE=22.785;MAF_USDA=27.647
NC_035100.1	5535799	.	C	T	.	.	MAF_USDA=3.279
NC_035100.1	5535806	.	T	C	.	.	MAF_USDA=4.098
NC_035100.1	5535821	.	C	T	.	.	MAF_USDA=5.085
NC_035100.1	5535822	.	C	A	.	.	MAF_USDA=5.085
NC_035100.1	5535894	.	A	G	.	.	MAF_INRAE=13.333;MAF_USDA=29.518
NC_035100.1	5535922	.	ATTT	ATTA	.	.	MAF_USDA=33.333
NC_035100.1	5536100	.	C	A	.	.	MAF_USDA=4.237
NC_035100.1	5536149	.	A	C	.	.	MAF_USDA=26.22
NC_035100.1	5536150	.	A	T	.	.	MAF_USDA=26.22
NC_035100.1	5536273	.	C	A	.	.	MAF_USDA=27.711
NC_035100.1	5536379	.	A	G	.	.	MAF_INRAE=14.167;MAF_USDA=45.833
NC_035100.1	5536440	.	A	T	.	.	MAF_INRAE=21.053;MAF_USDA=21.951
NC_035100.1	5536446	.	T	G	.	.	MAF_USDA=23.171
NC_035100.1	5536449	.	G	A	.	.	MAF_INRAE=13.333;MAF_USDA=45.833
NC_035100.1	5536492	.	G	A	.	.	MAF_USDA=16.265
NC_035100.1	5536499	.	C	A	.	.	MAF_INRAE=22.785;MAF_USDA=29.268
NC_035100.1	5536609	.	G	A	.	.	MAF_USDA=4.918
NC_035100.1	5536620	.	A	C	.	.	MAF_USDA=3.279
NC_035100.1	5536677	.	G	T	.	.	MAF_INRAE=21.053;MAF_USDA=36.471
NC_035100.1	5536785	.	G	A	.	.	MAF_INRAE=10.0;MAF_USDA=7.059
NC_035100.1	5536797	.	C	T	.	.	MAF_USDA=3.279
NC_035100.1	5536803	.	G	A	.	.	MAF_INRAE=22.785;MAF_USDA=27.647
NC_035100.1	5536898	.	A	T	.	.	MAF_INRAE=23.418;MAF_USDA=25.294
NC_035100.1	5536968	.	G	T	.	.	MAF_INRAE=31.646;MAF_USDA=22.353
NC_035100.1	5537014	.	T	G	.	.	MAF_INRAE=15.789;MAF_USDA=16.471
NC_035100.1	5537038	.	G	A	.	.	MAF_USDA=4.098
NC_035100.1	5537066	.	C	T	.	.	MAF_INRAE=5.263;MAF_USDA=11.765
NC_035100.1	5537077	.	A	G	.	.	MAF_INRAE=5.0;MAF_USDA=18.75
NC_035100.1	5537086	.	T	A	.	.	MAF_INRAE=2.5;MAF_USDA=1.639
NC_035100.1	5537094	.	G	A	.	.	MAF_INRAE=2.5;MAF_USDA=1.639
NC_035100.1	5537190	.	G	A	.	.	MAF_USDA=4.167
NC_035100.1	5537246	.	T	G	.	.	MAF_INRAE=21.519;MAF_USDA=40.588
NC_035100.1	5537254	.	T	C	.	.	MAF_USDA=6.557
NC_035100.1	5537299	.	C	T	.	.	MAF_INRAE=10.127;MAF_USDA=18.824
NC_035100.1	5537380	.	G	A	.	.	MAF_USDA=1.639
NC_035100.1	5537407	.	G	A	.	.	MAF_INRAE=17.089;MAF_USDA=42.353
NC_035100.1	5537470	.	G	T	.	.	MAF_INRAE=22.785;MAF_USDA=28.235
NC_035100.1	5537520	.	G	A	.	.	MAF_INRAE=22.785;MAF_USDA=27.647
NC_035100.1	5537526	.	C	T	.	.	MAF_INRAE=22.785;MAF_USDA=28.235
NC_035100.1	5537613	.	C	A	.	.	MAF_USDA=1.639
NC_035100.1	5537614	.	A	C	.	.	MAF_USDA=1.639
NC_035100.1	5537656	.	G	A	.	.	MAF_USDA=3.279
NC_035100.1	5537699	.	G	A	.	.	MAF_USDA=1.639
NC_035100.1	5537731	.	G	C	.	.	MAF_USDA=1.639
NC_035100.1	5537767	.	C	A	.	.	MAF_USDA=1.639
NC_035100.1	5537775	.	T	C	.	.	MAF_USDA=2.941
NC_035100.1	5537828	.	T	C	.	.	MAF_USDA=1.639
NC_035100.1	5537833	.	C	A	.	.	MAF_INRAE=5.263;MAF_USDA=12.941
NC_035100.1	5537920	.	T	A	.	.	MAF_USDA=1.639
NC_035100.1	5537922	.	A	G	.	.	MAF_INRAE=22.785;MAF_USDA=31.176
NC_035100.1	5537923	.	C	T	.	.	MAF_USDA=1.765
NC_035100.1	5537947	.	T	A	.	.	MAF_INRAE=22.785;MAF_USDA=31.765
NC_035100.1	5537975	.	G	C	.	.	MAF_INRAE=22.785;MAF_USDA=35.294
NC_035100.1	5538001	.	C	T	.	.	MAF_USDA=4.918
NC_035100.1	5538005	.	C	T	.	.	MAF_USDA=4.918
NC_035100.1	5538032	.	G	A	.	.	MAF_USDA=1.639
NC_035100.1	5538150	.	C	A	.	.	MAF_USDA=9.016
NC_035100.1	5538246	.	C	T	.	.	MAF_INRAE=2.5;MAF_USDA=1.639
NC_035100.1	5538294	.	T	G	.	.	MAF_INRAE=36.842;MAF_USDA=2.941
NC_035100.1	5538319	.	A	T	.	.	MAF_INRAE=11.392
NC_035100.1	5538320	.	A	T	.	.	MAF_INRAE=32.278;MAF_USDA=12.941
NC_035100.1	5538336	.	T	A	.	.	MAF_INRAE=10.0;MAF_USDA=6.471
NC_035100.1	5538363	.	T	G	.	.	MAF_INRAE=22.785;MAF_USDA=32.353
NC_035100.1	5538374	.	G	A	.	.	MAF_INRAE=22.785;MAF_USDA=31.765
NC_035100.1	5538426	.	A	T	.	.	MAF_USDA=1.639
NC_035100.1	5538525	.	G	T	.	.	MAF_USDA=4.098
NC_035100.1	5538553	.	C	T	.	.	MAF_USDA=2.459
NC_035100.1	5538585	.	C	G	.	.	MAF_INRAE=22.785;MAF_USDA=45.833
NC_035100.1	5538586	.	G	A	.	.	MAF_INRAE=5.263;MAF_USDA=13.529
NC_035100.1	5538618	.	A	G	.	.	MAF_INRAE=18.987;MAF_USDA=40.588
NC_035100.1	5538629	.	C	T	.	.	MAF_INRAE=18.987;MAF_USDA=40.0
NC_035100.1	5538634	.	T	A	.	.	MAF_USDA=1.639
NC_035100.1	5538644	.	A	G	.	.	MAF_USDA=1.639
NC_035100.1	5538650	.	G	T	.	.	MAF_INRAE=18.987;MAF_USDA=40.588
NC_035100.1	5538718	.	A	T	.	.	MAF_INRAE=18.987;MAF_USDA=35.882
NC_035100.1	5538723	.	A	G	.	.	MAF_USDA=4.098
NC_035100.1	5538788	.	T	G	.	.	MAF_USDA=1.639
NC_035100.1	5538794	.	T	G	.	.	MAF_INRAE=25.949;MAF_USDA=41.667
NC_035100.1	5538932	.	A	C	.	.	MAF_INRAE=10.0;MAF_USDA=8.235
NC_035100.1	5538972	.	C	A	.	.	MAF_USDA=6.471
NC_035100.1	5538997	.	C	T	.	.	MAF_USDA=2.941
NC_035100.1	5538998	.	G	A	.	.	MAF_INRAE=27.5;MAF_USDA=5.882
NC_035100.1	5539110	.	A	G	.	.	MAF_INRAE=18.987;MAF_USDA=35.882
NC_035100.1	5539131	.	C	T	.	.	MAF_INRAE=17.722;MAF_USDA=24.118
NC_035100.1	5539154	.	T	G	.	.	MAF_USDA=1.639
NC_035100.1	5539168	.	C	A	.	.	MAF_INRAE=18.987;MAF_USDA=41.765
NC_035100.1	5539225	.	A	G	.	.	MAF_USDA=1.639
NC_035100.1	5539273	.	C	T	.	.	MAF_INRAE=18.354;MAF_USDA=41.765
NC_035100.1	5539292	.	G	A	.	.	MAF_USDA=3.279
NC_035100.1	5539311	.	T	A	.	.	MAF_INRAE=5.263;MAF_USDA=5.882
NC_035100.1	5539345	.	C	A	.	.	MAF_INRAE=2.5;MAF_USDA=1.639
NC_035100.1	5539413	.	C	A	.	.	MAF_INRAE=8.861;MAF_USDA=11.176
NC_035100.1	5539465	.	A	C	.	.	MAF_USDA=1.667
NC_035100.1	5539495	.	G	A	.	.	MAF_INRAE=8.333;MAF_USDA=3.529
NC_035100.1	5539544	.	C	A	.	.	MAF_INRAE=27.848;MAF_USDA=42.941
NC_035100.1	5539566	.	C	T	.	.	MAF_USDA=1.639
NC_035100.1	5540089	.	T	C	.	.	MAF_INRAE=3.333
NC_035100.1	5540133	.	G	T	.	.	MAF_INRAE=5.263;MAF_USDA=13.529
NC_035100.1	5540143	.	A	T	.	.	MAF_INRAE=9.167
NC_035100.1	5540156	.	C	T	.	.	MAF_INRAE=2.5;MAF_USDA=1.639
NC_035100.1	5540178	.	C	T	.	.	MAF_INRAE=5.263;MAF_USDA=14.118
NC_035100.1	5540181	.	T	G	.	.	MAF_INRAE=8.861;MAF_USDA=17.647
NC_035100.1	5540297	.	T	A	.	.	MAF_USDA=4.098
NC_035100.1	5540332	.	T	G	.	.	MAF_INRAE=27.848;MAF_USDA=48.824
NC_035100.1	5540346	.	A	C	.	.	MAF_USDA=1.639
NC_035100.1	5540348	.	T	G	.	.	MAF_INRAE=43.038;MAF_USDA=23.529
NC_035100.1	5540364	.	T	G	.	.	MAF_INRAE=30.38;MAF_USDA=30.588
NC_035100.1	5540390	.	G	T	.	.	MAF_INRAE=32.278;MAF_USDA=12.353
NC_035100.1	5540400	.	G	A	.	.	MAF_INRAE=29.114;MAF_USDA=30.588
NC_035100.1	5540463	.	T	A	.	.	MAF_INRAE=29.747;MAF_USDA=27.059
NC_035100.1	5540473	.	G	A	.	.	MAF_INRAE=40.506;MAF_USDA=24.706
NC_035100.1	5540493	.	G	C	.	.	MAF_INRAE=5.263;MAF_USDA=5.882
NC_035100.1	5540516	.	C	T	.	.	MAF_INRAE=29.747;MAF_USDA=47.917
NC_035100.1	5540645	.	G	C	.	.	MAF_INRAE=15.789;MAF_USDA=5.294
NC_035100.1	5540672	.	C	A	.	.	MAF_INRAE=29.114;MAF_USDA=27.059
NC_035100.1	5540730	.	C	A	.	.	MAF_USDA=3.529
NC_035100.1	5540744	.	A	G	.	.	MAF_INRAE=29.114;MAF_USDA=30.0
NC_035100.1	5540756	.	C	A	.	.	MAF_INRAE=30.833;MAF_USDA=7.059
NC_035100.1	5540769	.	T	G	.	.	MAF_INRAE=15.789;MAF_USDA=5.294
NC_035100.1	5540778	.	C	T	.	.	MAF_INRAE=2.5;MAF_USDA=2.459
NC_035100.1	5540834	.	A	T	.	.	MAF_INRAE=43.038;MAF_USDA=22.941
NC_035100.1	5540871	.	G	A	.	.	MAF_USDA=2.941
NC_035100.1	5540931	.	G	A	.	.	MAF_INRAE=11.392;MAF_USDA=1.765
NC_035100.1	5540960	.	G	T	.	.	MAF_INRAE=12.025;MAF_USDA=2.353
NC_035100.1	5540969	.	G	A	.	.	MAF_USDA=6.471
NC_035100.1	5540999	.	G	C	.	.	MAF_INRAE=8.861;MAF_USDA=12.353
NC_035100.1	5541000	.	A	T	.	.	MAF_INRAE=3.333;MAF_USDA=12.353
NC_035100.1	5541023	.	A	G	.	.	MAF_USDA=4.098
NC_035100.1	5541026	.	A	C	.	.	MAF_INRAE=11.392;MAF_USDA=5.294
NC_035100.1	5541031	.	A	G	.	.	MAF_USDA=4.098
NC_035100.1	5541058	.	C	T	.	.	MAF_INRAE=5.263;MAF_USDA=8.824
NC_035100.1	5541067	.	T	G	.	.	MAF_INRAE=13.291
NC_035100.1	5541090	.	C	T	.	.	MAF_USDA=3.279
NC_035100.1	5541131	.	C	T	.	.	MAF_USDA=3.279
NC_035100.1	5541229	.	T	A	.	.	MAF_INRAE=10.759;MAF_USDA=1.765
NC_035100.1	5541378	.	A	C	.	.	MAF_USDA=4.098
NC_035100.1	5541381	.	G	A	.	.	MAF_USDA=1.639
NC_035100.1	5541432	.	A	T	.	.	MAF_INRAE=5.263
NC_035100.1	5541477	.	A	G	.	.	MAF_USDA=4.918
NC_035100.1	5541499	.	G	A	.	.	MAF_INRAE=42.405;MAF_USDA=24.118
NC_035100.1	5541505	.	C	T	.	.	MAF_INRAE=9.167
NC_035100.1	5541521	.	G	T	.	.	MAF_INRAE=2.5
NC_035100.1	5541559	.	C	A	.	.	MAF_INRAE=11.392;MAF_USDA=6.471
NC_035100.1	5541563	.	G	A	.	.	MAF_INRAE=13.333;MAF_USDA=2.083
NC_035100.1	5541568	.	C	A	.	.	MAF_INRAE=15.789;MAF_USDA=5.294
NC_035100.1	5541618	.	C	G	.	.	MAF_USDA=17.059
NC_035100.1	5541693	.	G	C	.	.	MAF_USDA=8.333
NC_035100.1	5541706	.	G	C	.	.	MAF_INRAE=36.842;MAF_USDA=4.118
NC_035100.1	5541715	.	C	G	.	.	MAF_USDA=1.639
NC_035100.1	5541732	.	G	T	.	.	MAF_INRAE=40.506;MAF_USDA=25.882
NC_035100.1	5541792	.	C	T	.	.	MAF_INRAE=26.667;MAF_USDA=5.882
NC_035100.1	5541799	.	C	T	.	.	MAF_INRAE=11.392
NC_035100.1	5541807	.	C	A	.	.	MAF_INRAE=38.608;MAF_USDA=28.824
NC_035100.1	5541878	.	A	T	.	.	MAF_INRAE=25.316;MAF_USDA=3.529
NC_035100.1	5541960	.	T	C	.	.	MAF_INRAE=5.263;MAF_USDA=7.059
NC_035100.1	5541990	.	T	C	.	.	MAF_USDA=3.279
NC_035100.1	5541991	.	A	T	.	.	MAF_USDA=3.279
NC_035100.1	5542157	.	A	G	.	.	MAF_INRAE=27.215;MAF_USDA=40.588
NC_035100.1	5542176	.	G	A,T	.	.	MAF_INRAE=8.333;MAF_USDA=1.639
NC_035100.1	5542333	.	C	T	.	.	MAF_USDA=2.459
NC_035100.1	5542403	.	G	C	.	.	MAF_INRAE=18.987;MAF_USDA=35.882
NC_035100.1	5542406	.	T	A	.	.	MAF_INRAE=16.667;MAF_USDA=39.412
NC_035100.1	5542530	.	G	A	.	.	MAF_INRAE=4.167;MAF_USDA=33.333
NC_035100.1	5542533	.	G	A	.	.	MAF_INRAE=5.263;MAF_USDA=6.471
NC_035100.1	5542545	.	G	A	.	.	MAF_INRAE=5.0
NC_035100.1	5542555	.	T	G	.	.	MAF_INRAE=5.833
NC_035100.1	5542558	.	G	C	.	.	MAF_USDA=2.459
NC_035100.1	5542630	.	G	A	.	.	MAF_USDA=2.083
NC_035100.1	5542636	.	A	C	.	.	MAF_INRAE=5.263;MAF_USDA=6.471
NC_035100.1	5542642	.	G	T	.	.	MAF_INRAE=5.263;MAF_USDA=7.647
NC_035100.1	5542643	.	G	T	.	.	MAF_USDA=7.647
NC_035100.1	5542710	.	T	G	.	.	MAF_INRAE=22.152
NC_035100.1	5542771	.	T	A	.	.	MAF_USDA=9.836
NC_035100.1	5542781	.	T	C	.	.	MAF_INRAE=18.987;MAF_USDA=31.765
NC_035100.1	5542824	.	T	G	.	.	MAF_INRAE=41.139;MAF_USDA=25.294
NC_035100.1	5542839	.	C	T	.	.	MAF_INRAE=17.5;MAF_USDA=20.833
NC_035100.1	5542896	.	G	C	.	.	MAF_INRAE=18.987;MAF_USDA=32.353
NC_035100.1	5542944	.	C	A	.	.	MAF_INRAE=15.789;MAF_USDA=4.706
NC_035100.1	5543004	.	T	C	.	.	MAF_USDA=1.639
NC_035100.1	5543045	.	A	C	.	.	MAF_INRAE=17.722;MAF_USDA=38.824
NC_035100.1	5543060	.	C	A	.	.	MAF_INRAE=3.333
NC_035100.1	5543070	.	C	A	.	.	MAF_INRAE=4.167
NC_035100.1	5543073	.	C	A	.	.	MAF_INRAE=4.167
NC_035100.1	5543074	.	C	A	.	.	MAF_INRAE=4.167
NC_035100.1	5543076	.	T	A	.	.	MAF_INRAE=4.167
NC_035100.1	5543078	.	T	A	.	.	MAF_INRAE=5.0
NC_035100.1	5543079	.	T	A	.	.	MAF_INRAE=5.0
NC_035100.1	5543085	.	T	A	.	.	MAF_USDA=1.765
NC_035100.1	5543094	.	G	A	.	.	MAF_INRAE=5.833
NC_035100.1	5543111	.	G	A	.	.	MAF_INRAE=10.0;MAF_USDA=39.412
NC_035100.1	5543130	.	T	A	.	.	MAF_INRAE=10.0;MAF_USDA=39.286
NC_035100.1	5543231	.	C	T	.	.	MAF_USDA=1.639
NC_035100.1	5543345	.	C	T	.	.	MAF_INRAE=5.263;MAF_USDA=7.647
NC_035100.1	5543346	.	G	C	.	.	MAF_INRAE=5.0
NC_035100.1	5543377	.	G	T	.	.	MAF_INRAE=20.253;MAF_USDA=40.0
NC_035100.1	5543381	.	G	A	.	.	MAF_INRAE=18.333;MAF_USDA=39.412
NC_035100.1	5543465	.	T	A	.	.	MAF_USDA=6.25
NC_035100.1	5543496	.	T	C	.	.	MAF_INRAE=26.316
NC_035100.1	5543551	.	T	G	.	.	MAF_INRAE=5.263;MAF_USDA=7.059
NC_035100.1	5543564	.	T	A	.	.	MAF_INRAE=19.62;MAF_USDA=40.588
NC_035100.1	5543578	.	G	A	.	.	MAF_INRAE=18.354;MAF_USDA=32.353
NC_035100.1	5543601	.	C	A	.	.	MAF_INRAE=9.167
NC_035100.1	5543602	.	T	G	.	.	MAF_INRAE=9.167
NC_035100.1	5543634	.	A	T	.	.	MAF_INRAE=19.62;MAF_USDA=40.588
NC_035100.1	5543670	.	G	A	.	.	MAF_USDA=14.754
NC_035100.1	5543673	.	G	T	.	.	MAF_INRAE=18.333;MAF_USDA=40.476
NC_035100.1	5543687	.	G	T	.	.	MAF_INRAE=19.62;MAF_USDA=44.118
NC_035100.1	5543713	.	A	C	.	.	MAF_INRAE=20.253;MAF_USDA=29.167
NC_035100.1	5543717	.	G	T	.	.	MAF_INRAE=43.038;MAF_USDA=50.0
NC_035100.1	5543834	.	G	T	.	.	MAF_INRAE=20.253;MAF_USDA=29.167
NC_035100.1	5543919	.	C	T	.	.	MAF_INRAE=18.333
NC_035100.1	5543943	.	T	G	.	.	MAF_INRAE=20.253;MAF_USDA=41.765
NC_035100.1	5543968	.	A	T	.	.	MAF_INRAE=20.253;MAF_USDA=41.176
NC_035100.1	5544006	.	T	G	.	.	MAF_USDA=14.167
NC_035100.1	5544041	.	A	C	.	.	MAF_INRAE=13.291;MAF_USDA=17.797
NC_035100.1	5544056	.	G	C	.	.	MAF_INRAE=20.253;MAF_USDA=39.759
NC_035100.1	5544060	.	G	A	.	.	MAF_USDA=7.627
NC_035100.1	5544064	.	T	C	.	.	MAF_INRAE=18.333;MAF_USDA=39.881
NC_035100.1	5544072	.	T	C	.	.	MAF_INRAE=5.263;MAF_USDA=5.952
NC_035100.1	5544097	.	T	A	.	.	MAF_INRAE=5.263;MAF_USDA=7.143
NC_035100.1	5544126	.	A	G	.	.	MAF_INRAE=18.987;MAF_USDA=34.524
NC_035100.1	5544143	.	C	G	.	.	MAF_INRAE=20.253;MAF_USDA=41.176
NC_035100.1	5544153	.	T	A	.	.	MAF_USDA=6.25
NC_035100.1	5544154	.	A	G	.	.	MAF_USDA=6.25
NC_035100.1	5544155	.	A	T	.	.	MAF_USDA=6.25
NC_035100.1	5544157	.	A	T	.	.	MAF_USDA=6.25
NC_035100.1	5544158	.	A	T	.	.	MAF_USDA=6.25
NC_035100.1	5544160	.	C	T	.	.	MAF_INRAE=36.842;MAF_USDA=3.279
NC_035100.1	5544161	.	G	A	.	.	MAF_USDA=6.25
NC_035100.1	5544173	.	T	A	.	.	MAF_USDA=4.918
NC_035100.1	5544186	.	T	G	.	.	MAF_INRAE=10.759;MAF_USDA=2.353
NC_035100.1	5544250	.	A	G	.	.	MAF_INRAE=34.177;MAF_USDA=34.706
NC_035100.1	5544338	.	A	T	.	.	MAF_INRAE=11.392;MAF_USDA=37.647
NC_035100.1	5544377	.	T	G	.	.	MAF_INRAE=8.861;MAF_USDA=11.765
NC_035100.1	5544387	.	G	A	.	.	MAF_INRAE=8.861;MAF_USDA=11.765
NC_035100.1	5544430	.	G	A	.	.	MAF_INRAE=23.418;MAF_USDA=47.647
NC_035100.1	5544509	.	C	T	.	.	MAF_USDA=2.459
NC_035100.1	5544553	.	C	A	.	.	MAF_USDA=8.333
NC_035100.1	5544584	.	A	T	.	.	MAF_INRAE=32.278;MAF_USDA=14.118
NC_035100.1	5544593	.	G	A	.	.	MAF_USDA=3.279
NC_035100.1	5544651	.	C	T	.	.	MAF_INRAE=3.165;MAF_USDA=7.059
NC_035100.1	5544728	.	A	G	.	.	MAF_USDA=4.118
NC_035100.1	5544741	.	T	C	.	.	MAF_INRAE=13.291;MAF_USDA=2.459
NC_035100.1	5544757	.	C	G	.	.	MAF_INRAE=34.167
NC_035100.1	5544791	.	C	A	.	.	MAF_USDA=1.639
NC_035100.1	5544824	.	G	T	.	.	MAF_INRAE=15.0
NC_035100.1	5544909	.	C	T	.	.	MAF_INRAE=9.167;MAF_USDA=4.098
NC_035100.1	5544915	.	C	A	.	.	MAF_USDA=1.639
NC_035100.1	5544949	.	G	A	.	.	MAF_INRAE=2.5;MAF_USDA=1.639
NC_035100.1	5544985	.	T	C	.	.	MAF_USDA=1.639
NC_035100.1	5545016	.	G	A	.	.	MAF_INRAE=41.139;MAF_USDA=24.118
NC_035100.1	5545049	.	A	T	.	.	MAF_USDA=1.639
NC_035100.1	5545085	.	C	T	.	.	MAF_INRAE=44.937;MAF_USDA=35.882
NC_035100.1	5545103	.	A	C	.	.	MAF_USDA=7.647
NC_035100.1	5545213	.	T	A	.	.	MAF_USDA=29.412
NC_035100.1	5545214	.	G	A,T	.	.	MAF_INRAE=3.333;MAF_USDA=29.412
NC_035100.1	5545215	.	T	A	.	.	MAF_USDA=29.412
NC_035100.1	5545216	.	A	T	.	.	MAF_USDA=28.824
NC_035100.1	5545220	.	A	T	.	.	MAF_USDA=4.918
NC_035100.1	5545250	.	C	A	.	.	MAF_USDA=2.353
NC_035100.1	5545275	.	A	G	.	.	MAF_INRAE=42.405;MAF_USDA=45.833
NC_035100.1	5545298	.	A	G	.	.	MAF_INRAE=3.333;MAF_USDA=6.471
NC_035100.1	5545415	.	C	T	.	.	MAF_INRAE=32.911;MAF_USDA=14.583
NC_035100.1	5545477	.	G	T	.	.	MAF_USDA=12.295
NC_035100.1	5545478	.	T	C	.	.	MAF_USDA=5.738
NC_035100.1	5545479	.	T	A	.	.	MAF_INRAE=40.833;MAF_USDA=37.059
NC_035100.1	5545492	.	G	T	.	.	MAF_INRAE=35.0;MAF_USDA=43.75
NC_035100.1	5545534	.	T	A	.	.	MAF_INRAE=21.667
NC_035100.1	5545589	.	G	T	.	.	MAF_USDA=37.5
NC_035100.1	5545612	.	T	G	.	.	MAF_INRAE=5.0;MAF_USDA=18.75
NC_035100.1	5545640	.	C	T	.	.	MAF_INRAE=5.0;MAF_USDA=18.75
NC_035100.1	5545683	.	G	A	.	.	MAF_INRAE=5.0;MAF_USDA=18.75
NC_035100.1	5546061	.	C	T	.	.	MAF_INRAE=3.333
NC_035100.1	5546338	.	C	A	.	.	MAF_INRAE=5.0;MAF_USDA=16.667
NC_035100.1	5546414	.	T	C	.	.	MAF_INRAE=18.333
NC_035100.1	5546450	.	A	T	.	.	MAF_INRAE=4.167;MAF_USDA=16.667
NC_035100.1	5546516	.	T	C	.	.	MAF_INRAE=4.167
NC_035100.1	5546519	.	G	T	.	.	MAF_INRAE=40.506;MAF_USDA=44.706
NC_035100.1	5546564	.	G	T	.	.	MAF_INRAE=4.167
NC_035100.1	5546576	.	G	C	.	.	MAF_INRAE=4.167
NC_035100.1	5546593	.	T	G	.	.	MAF_USDA=1.639
NC_035100.1	5546600	.	C	T	.	.	MAF_INRAE=4.167;MAF_USDA=11.176
NC_035100.1	5546626	.	C	T	.	.	MAF_INRAE=2.5;MAF_USDA=1.639
NC_035100.1	5546654	.	G	T	.	.	MAF_USDA=10.588
NC_035100.1	5546656	.	A	G	.	.	MAF_INRAE=10.833;MAF_USDA=6.557
NC_035100.1	5546693	.	C	A	.	.	MAF_INRAE=3.333;MAF_USDA=5.882
NC_035100.1	5546825	.	A	T	.	.	MAF_USDA=4.918
NC_035100.1	5546826	.	C	A	.	.	MAF_INRAE=46.203;MAF_USDA=37.059
NC_035100.1	5546835	.	A	G	.	.	MAF_INRAE=9.167
NC_035100.1	5546900	.	T	A	.	.	MAF_USDA=1.639
NC_035100.1	5546924	.	A	T	.	.	MAF_USDA=1.639
NC_035100.1	5546995	.	A	G	.	.	MAF_INRAE=15.789;MAF_USDA=5.882
NC_035100.1	5547070	.	C	T	.	.	MAF_USDA=8.333
NC_035100.1	5547099	.	G	T	.	.	MAF_INRAE=46.203;MAF_USDA=47.059
NC_035100.1	5547107	.	A	T	.	.	MAF_INRAE=21.519;MAF_USDA=3.279
NC_035100.1	5547194	.	A	G	.	.	MAF_INRAE=15.789;MAF_USDA=5.294
NC_035100.1	5547207	.	G	T	.	.	MAF_INRAE=3.333;MAF_USDA=6.471
NC_035100.1	5547212	.	G	T	.	.	MAF_USDA=2.459
NC_035100.1	5547213	.	T	C	.	.	MAF_USDA=1.639
NC_035100.1	5547222	.	C	T	.	.	MAF_INRAE=9.167;MAF_USDA=9.016
NC_035100.1	5547226	.	G	T	.	.	MAF_INRAE=5.0;MAF_USDA=18.75
NC_035100.1	5547262	.	A	G	.	.	MAF_INRAE=22.152;MAF_USDA=40.0
NC_035100.1	5547292	.	A	G	.	.	MAF_INRAE=5.0
NC_035100.1	5547298	.	T	A	.	.	MAF_INRAE=5.0;MAF_USDA=18.75
NC_035100.1	5547314	.	A	T	.	.	MAF_INRAE=3.333;MAF_USDA=1.639
NC_035100.1	5547351	.	C	T	.	.	MAF_INRAE=31.646;MAF_USDA=49.412
NC_035100.1	5547435	.	T	C	.	.	MAF_INRAE=36.842;MAF_USDA=4.118
NC_035100.1	5547514	.	C	A	.	.	MAF_INRAE=41.139;MAF_USDA=43.529
NC_035100.1	5547533	.	G	A	.	.	MAF_INRAE=10.833
NC_035100.1	5547682	.	C	T	.	.	MAF_USDA=1.639
NC_035100.1	5547701	.	G	T	.	.	MAF_INRAE=9.167
NC_035100.1	5547747	.	G	A	.	.	MAF_USDA=18.75
NC_035100.1	5547814	.	A	T	.	.	MAF_USDA=4.167
NC_035100.1	5547817	.	G	T	.	.	MAF_USDA=4.167
NC_035100.1	5547933	.	T	A	.	.	MAF_USDA=19.565
NC_035100.1	5548571	.	C	T	.	.	MAF_USDA=12.353
NC_035100.1	5548590	.	C	A	.	.	MAF_USDA=4.098
NC_035100.1	5548601	.	G	T	.	.	MAF_USDA=8.824
NC_035100.1	5548639	.	G	C	.	.	MAF_INRAE=8.861;MAF_USDA=17.647
NC_035100.1	5548662	.	G	T	.	.	MAF_USDA=2.459
NC_035100.1	5548787	.	G	T	.	.	MAF_USDA=1.639
NC_035100.1	5548817	.	C	T	.	.	MAF_INRAE=5.263;MAF_USDA=30.0
NC_035100.1	5548860	.	G	A	.	.	MAF_USDA=1.667
NC_035100.1	5548886	.	T	A	.	.	MAF_INRAE=11.667;MAF_USDA=9.524
NC_035100.1	5548887	.	C	A	.	.	MAF_INRAE=11.667;MAF_USDA=9.524
NC_035100.1	5548896	.	A	G	.	.	MAF_INRAE=8.861;MAF_USDA=17.647
NC_035100.1	5548921	.	A	G	.	.	MAF_INRAE=36.842;MAF_USDA=8.333
NC_035100.1	5548947	.	G	T	.	.	MAF_INRAE=8.861;MAF_USDA=16.471
NC_035100.1	5548963	.	T	G	.	.	MAF_USDA=4.098
NC_035100.1	5549011	.	T	A	.	.	MAF_USDA=8.333
NC_035100.1	5549087	.	T	G	.	.	MAF_USDA=4.098
NC_035100.1	5549139	.	T	G	.	.	MAF_USDA=4.706
NC_035100.1	5549176	.	A	T	.	.	MAF_INRAE=5.0;MAF_USDA=8.235
NC_035100.1	5549177	.	C	T	.	.	MAF_INRAE=5.0;MAF_USDA=8.235
NC_035100.1	5549203	.	T	G	.	.	MAF_USDA=4.706
NC_035100.1	5549205	.	G	A	.	.	MAF_INRAE=5.0;MAF_USDA=8.235
NC_035100.1	5549208	.	G	A	.	.	MAF_INRAE=13.291
NC_035100.1	5549268	.	C	T	.	.	MAF_USDA=4.098
NC_035100.1	5549289	.	C	T	.	.	MAF_INRAE=5.0;MAF_USDA=18.75
NC_035100.1	5549414	.	T	C	.	.	MAF_USDA=7.059
NC_035100.1	5549460	.	C	T	.	.	MAF_USDA=12.5
NC_035100.1	5550047	.	G	A	.	.	MAF_USDA=8.333
NC_035100.1	5550116	.	A	G	.	.	MAF_USDA=18.75
NC_035100.1	5550141	.	T	A	.	.	MAF_USDA=15.294
NC_035100.1	5550313	.	C	A	.	.	MAF_USDA=10.0
NC_035100.1	5550320	.	C	T	.	.	MAF_USDA=2.459
NC_035100.1	5550340	.	G	A	.	.	MAF_USDA=2.459
NC_035100.1	5550369	.	T	A	.	.	MAF_USDA=4.167
NC_035100.1	5550429	.	A	T	.	.	MAF_USDA=1.639
NC_035100.1	5550431	.	T	G	.	.	MAF_INRAE=8.861;MAF_USDA=18.235
NC_035100.1	5550478	.	C	A	.	.	MAF_INRAE=5.0;MAF_USDA=8.235
NC_035100.1	5550525	.	C	T	.	.	MAF_INRAE=24.684;MAF_USDA=28.824
NC_035100.1	5550539	.	A	G	.	.	MAF_INRAE=8.861;MAF_USDA=17.647
NC_035100.1	5550540	.	A	G	.	.	MAF_INRAE=5.0;MAF_USDA=8.235
NC_035100.1	5550562	.	A	G	.	.	MAF_INRAE=5.263;MAF_USDA=29.412
NC_035100.1	5550590	.	C	A	.	.	MAF_INRAE=8.861;MAF_USDA=16.471
NC_035100.1	5550622	.	G	A	.	.	MAF_INRAE=1.667;MAF_USDA=3.279
NC_035100.1	5550627	.	C	A	.	.	MAF_USDA=3.279
NC_035100.1	5550675	.	A	C	.	.	MAF_USDA=8.333
NC_035100.1	5550677	.	A	G,T	.	.	MAF_INRAE=25.0;MAF_USDA=8.333
NC_035100.1	5550678	.	A	G	.	.	MAF_USDA=8.333
NC_035100.1	5550680	.	C	T	.	.	MAF_INRAE=25.0;MAF_USDA=8.333
NC_035100.1	5550704	.	C	T	.	.	MAF_INRAE=40.506;MAF_USDA=8.824
NC_035100.1	5550711	.	A	T	.	.	MAF_INRAE=14.167;MAF_USDA=14.706
NC_035100.1	5550718	.	A	C	.	.	MAF_USDA=10.0
NC_035100.1	5550723	.	G	A	.	.	MAF_INRAE=8.861;MAF_USDA=17.059
NC_035100.1	5550749	.	C	A	.	.	MAF_INRAE=5.263;MAF_USDA=14.118
NC_035100.1	5550803	.	C	A	.	.	MAF_INRAE=2.5
NC_035100.1	5550807	.	A	G	.	.	MAF_INRAE=5.263;MAF_USDA=31.176
NC_035100.1	5550842	.	A	G	.	.	MAF_USDA=8.333
NC_035100.1	5550852	.	G	A	.	.	MAF_INRAE=2.5
NC_035100.1	5550887	.	C	T	.	.	MAF_USDA=1.667
NC_035100.1	5551047	.	A	T	.	.	MAF_INRAE=5.263;MAF_USDA=30.0
NC_035100.1	5551052	.	A	C	.	.	MAF_INRAE=8.861;MAF_USDA=17.059
NC_035100.1	5551097	.	G	T	.	.	MAF_INRAE=5.263;MAF_USDA=30.588
NC_035100.1	5551101	.	T	G	.	.	MAF_INRAE=3.333;MAF_USDA=16.471
NC_035100.1	5551212	.	C	T	.	.	MAF_INRAE=5.833;MAF_USDA=8.824
NC_035100.1	5551251	.	C	T	.	.	MAF_USDA=2.459
NC_035100.1	5551281	.	G	C	.	.	MAF_INRAE=5.263;MAF_USDA=6.471
NC_035100.1	5551286	.	G	A	.	.	MAF_INRAE=5.0;MAF_USDA=8.824
NC_035100.1	5551288	.	G	A	.	.	MAF_INRAE=40.506;MAF_USDA=8.824
NC_035100.1	5551337	.	G	A	.	.	MAF_INRAE=2.5;MAF_USDA=1.639
NC_035100.1	5551361	.	G	A	.	.	MAF_USDA=1.639
NC_035100.1	5551363	.	C	T	.	.	MAF_INRAE=13.291;MAF_USDA=27.059
NC_035100.1	5551391	.	C	A	.	.	MAF_INRAE=39.873;MAF_USDA=8.824
NC_035100.1	5551409	.	C	G	.	.	MAF_INRAE=12.658;MAF_USDA=26.471
NC_035100.1	5551456	.	T	C	.	.	MAF_INRAE=15.789;MAF_USDA=5.882
NC_035100.1	5551511	.	G	T	.	.	MAF_INRAE=11.667;MAF_USDA=9.412
NC_035100.1	5551519	.	A	C	.	.	MAF_INRAE=2.5;MAF_USDA=3.279
NC_035100.1	5551572	.	G	T	.	.	MAF_INRAE=2.5;MAF_USDA=8.197
NC_035100.1	5551633	.	A	G	.	.	MAF_USDA=6.557
NC_035100.1	5551646	.	A	G	.	.	MAF_USDA=31.765
NC_035100.1	5551686	.	C	G	.	.	MAF_INRAE=13.291
NC_035100.1	5551731	.	G	A	.	.	MAF_USDA=1.639
NC_035100.1	5551776	.	G	A	.	.	MAF_INRAE=8.861;MAF_USDA=23.529
NC_035100.1	5551789	.	A	T	.	.	MAF_USDA=6.557
NC_035100.1	5551793	.	G	T	.	.	MAF_USDA=3.529
NC_035100.1	5551798	.	T	A	.	.	MAF_USDA=1.639
NC_035100.1	5551888	.	C	T	.	.	MAF_INRAE=2.5;MAF_USDA=3.279
NC_035100.1	5551905	.	G	A	.	.	MAF_USDA=1.639
NC_035100.1	5551909	.	T	A	.	.	MAF_USDA=1.639
NC_035100.1	5551965	.	G	A	.	.	MAF_INRAE=2.5;MAF_USDA=8.197
NC_035100.1	5552005	.	C	A	.	.	MAF_USDA=8.333
NC_035100.1	5552016	.	C	A	.	.	MAF_INRAE=36.842;MAF_USDA=8.333
NC_035100.1	5552027	.	C	A	.	.	MAF_INRAE=3.797;MAF_USDA=11.176
NC_035100.1	5552087	.	T	C	.	.	MAF_INRAE=5.0
NC_035100.1	5552098	.	C	T	.	.	MAF_USDA=1.639
NC_035100.1	5552196	.	C	T	.	.	MAF_USDA=7.647
NC_035100.1	5552237	.	A	T	.	.	MAF_USDA=1.639
NC_035100.1	5552238	.	A	G	.	.	MAF_USDA=1.639
NC_035100.1	5552239	.	A	C	.	.	MAF_USDA=1.639
NC_035100.1	5552286	.	G	A	.	.	MAF_INRAE=8.861;MAF_USDA=16.471
NC_035100.1	5552313	.	T	G	.	.	MAF_INRAE=5.263;MAF_USDA=30.0
NC_035100.1	5552394	.	A	G	.	.	MAF_INRAE=34.81;MAF_USDA=19.412
NC_035100.1	5552477	.	G	A	.	.	MAF_INRAE=2.5;MAF_USDA=3.279
NC_035100.1	5552505	.	C	T	.	.	MAF_INRAE=3.333
NC_035100.1	5552530	.	G	T	.	.	MAF_INRAE=2.5;MAF_USDA=2.459
NC_035100.1	5552535	.	A	C	.	.	MAF_INRAE=4.167;MAF_USDA=8.235
NC_035100.1	5552542	.	G	A	.	.	MAF_INRAE=4.167;MAF_USDA=8.235
NC_035100.1	5552598	.	T	A	.	.	MAF_USDA=5.294
NC_035100.1	5552607	.	A	T	.	.	MAF_USDA=5.294
NC_035100.1	5552608	.	C	T	.	.	MAF_USDA=5.294
NC_035100.1	5552629	.	A	C	.	.	MAF_USDA=5.294
NC_035100.1	5552685	.	C	T	.	.	MAF_INRAE=39.167;MAF_USDA=6.471
NC_035100.1	5552734	.	C	T	.	.	MAF_INRAE=8.228;MAF_USDA=10.417
NC_035100.1	5552767	.	T	C	.	.	MAF_INRAE=2.5
NC_035100.1	5552907	.	G	A	.	.	MAF_INRAE=5.0;MAF_USDA=18.75
NC_035100.1	5552912	.	C	T	.	.	MAF_INRAE=8.861;MAF_USDA=10.417
NC_035100.1	5552928	.	T	C	.	.	MAF_INRAE=5.0;MAF_USDA=8.235
NC_035100.1	5552941	.	G	T	.	.	MAF_INRAE=12.658;MAF_USDA=25.882
NC_035100.1	5553033	.	G	T	.	.	MAF_USDA=3.279
NC_035100.1	5553100	.	A	G	.	.	MAF_INRAE=5.0;MAF_USDA=8.235
NC_035100.1	5553155	.	C	T	.	.	MAF_USDA=2.459
NC_035100.1	5553163	.	C	T	.	.	MAF_INRAE=8.861;MAF_USDA=17.857
NC_035100.1	5553205	.	G	A	.	.	MAF_USDA=10.588
NC_035100.1	5553258	.	G	A	.	.	MAF_USDA=2.459
NC_035100.1	5553283	.	T	G	.	.	MAF_USDA=6.557
NC_035100.1	5553313	.	C	T	.	.	MAF_INRAE=30.38;MAF_USDA=14.118
NC_035100.1	5553417	.	G	A	.	.	MAF_USDA=1.639
NC_035100.1	5553457	.	C	A	.	.	MAF_INRAE=14.167;MAF_USDA=16.471
NC_035100.1	5553495	.	C	A	.	.	MAF_INRAE=17.722;MAF_USDA=10.588
NC_035100.1	5553521	.	T	G	.	.	MAF_INRAE=8.861;MAF_USDA=17.647
NC_035100.1	5553573	.	A	G	.	.	MAF_INRAE=1.667
NC_035100.1	5553677	.	C	T	.	.	MAF_INRAE=10.759;MAF_USDA=17.647
NC_035100.1	5553722	.	C	T	.	.	MAF_INRAE=39.241;MAF_USDA=9.412
NC_035100.1	5553799	.	G	T	.	.	MAF_INRAE=15.789;MAF_USDA=5.294
NC_035100.1	5553949	.	G	C	.	.	MAF_INRAE=11.667;MAF_USDA=9.412
NC_035100.1	5554002	.	C	A	.	.	MAF_USDA=2.5
NC_035100.1	5554071	.	T	C	.	.	MAF_USDA=1.639
NC_035100.1	5554122	.	G	A	.	.	MAF_USDA=3.279
NC_035100.1	5554135	.	C	A	.	.	MAF_USDA=1.639
NC_035100.1	5554137	.	C	A	.	.	MAF_USDA=1.639
NC_035100.1	5554150	.	G	A	.	.	MAF_USDA=4.098
NC_035100.1	5554185	.	T	G	.	.	MAF_INRAE=31.013;MAF_USDA=12.941
NC_035100.1	5554188	.	A	G	.	.	MAF_INRAE=8.861;MAF_USDA=17.647
NC_035100.1	5554271	.	G	A	.	.	MAF_USDA=1.639
NC_035100.1	5554399	.	G	A	.	.	MAF_INRAE=8.861;MAF_USDA=16.471
NC_035100.1	5554428	.	C	G	.	.	MAF_USDA=1.639
NC_035100.1	5554453	.	T	G	.	.	MAF_USDA=6.557
NC_035100.1	5554513	.	T	C	.	.	MAF_INRAE=8.861;MAF_USDA=17.059
NC_035100.1	5554641	.	G	A	.	.	MAF_USDA=1.639
NC_035100.1	5554756	.	C	T	.	.	MAF_USDA=1.639
NC_035100.1	5554764	.	T	G	.	.	MAF_INRAE=40.506;MAF_USDA=18.235
NC_035100.1	5554767	.	A	G	.	.	MAF_USDA=1.639
NC_035100.1	5554775	.	T	C	.	.	MAF_USDA=1.639
NC_035100.1	5554961	.	T	A	.	.	MAF_USDA=4.098
NC_035100.1	5554999	.	T	A	.	.	MAF_INRAE=8.333;MAF_USDA=29.167
NC_035100.1	5555070	.	T	G	.	.	MAF_INRAE=8.333;MAF_USDA=22.353
NC_035100.1	5555072	.	T	A	.	.	MAF_USDA=8.333
NC_035100.1	5555096	.	G	A	.	.	MAF_INRAE=3.333;MAF_USDA=10.588
NC_035100.1	5555229	.	C	T	.	.	MAF_INRAE=2.5;MAF_USDA=1.639
NC_035100.1	5555259	.	C	G	.	.	MAF_USDA=6.25
NC_035100.1	5555334	.	C	A	.	.	MAF_INRAE=2.5;MAF_USDA=4.098
NC_035100.1	5555353	.	G	A	.	.	MAF_USDA=1.639
NC_035100.1	5555419	.	C	A	.	.	MAF_INRAE=15.789
NC_035100.1	5555434	.	A	C	.	.	MAF_INRAE=21.053;MAF_USDA=20.588
NC_035100.1	5555438	.	T	C	.	.	MAF_USDA=8.197
NC_035100.1	5555467	.	C	A	.	.	MAF_INRAE=5.833;MAF_USDA=23.529
NC_035100.1	5555469	.	C	A	.	.	MAF_USDA=1.639
NC_035100.1	5555536	.	C	T	.	.	MAF_INRAE=3.333;MAF_USDA=11.176
NC_035100.1	5555538	.	C	G	.	.	MAF_USDA=4.918
NC_035100.1	5555601	.	G	T	.	.	MAF_USDA=4.918
NC_035100.1	5555641	.	C	T	.	.	MAF_USDA=5.738
NC_035100.1	5555657	.	G	A	.	.	MAF_USDA=5.738
NC_035100.1	5555819	.	G	C	.	.	MAF_USDA=4.098
NC_035100.1	5555848	.	A	G	.	.	MAF_INRAE=3.333;MAF_USDA=10.588
NC_035100.1	5555930	.	G	A	.	.	MAF_INRAE=5.0;MAF_USDA=18.75
NC_035100.1	5555996	.	G	A	.	.	MAF_INRAE=9.494;MAF_USDA=24.706
NC_035100.1	5556053	.	G	A	.	.	MAF_INRAE=13.291
NC_035100.1	5556060	.	A	G	.	.	MAF_USDA=4.098
NC_035100.1	5556140	.	C	T	.	.	MAF_USDA=3.279
NC_035100.1	5556154	.	T	G	.	.	MAF_USDA=3.279
NC_035100.1	5556159	.	T	A	.	.	MAF_USDA=4.098
NC_035100.1	5556236	.	T	C	.	.	MAF_INRAE=12.658;MAF_USDA=34.706
NC_035100.1	5556249	.	T	C	.	.	MAF_INRAE=12.658;MAF_USDA=34.706
NC_035100.1	5556263	.	T	G	.	.	MAF_INRAE=26.582;MAF_USDA=19.412
NC_035100.1	5556310	.	T	C	.	.	MAF_USDA=12.295
NC_035100.1	5556338	.	T	G	.	.	MAF_INRAE=8.861;MAF_USDA=35.294
NC_035100.1	5556379	.	A	G	.	.	MAF_INRAE=3.333;MAF_USDA=11.176
NC_035100.1	5556452	.	T	C	.	.	MAF_USDA=1.639
NC_035100.1	5556530	.	T	A	.	.	MAF_INRAE=9.167
NC_035100.1	5556613	.	A	C	.	.	MAF_USDA=9.412
NC_035100.1	5556614	.	T	A	.	.	MAF_USDA=1.639
NC_035100.1	5556641	.	C	T	.	.	MAF_INRAE=2.5;MAF_USDA=10.588
NC_035100.1	5556650	.	C	T	.	.	MAF_INRAE=15.789;MAF_USDA=6.471
NC_035100.1	5556688	.	T	C	.	.	MAF_USDA=5.294
NC_035100.1	5556819	.	T	C	.	.	MAF_INRAE=3.333;MAF_USDA=10.588
NC_035100.1	5556852	.	A	C	.	.	MAF_USDA=2.459
NC_035100.1	5556870	.	C	T	.	.	MAF_USDA=1.639
NC_035100.1	5556927	.	G	T	.	.	MAF_USDA=2.459
NC_035100.1	5556955	.	G	T	.	.	MAF_INRAE=15.789;MAF_USDA=5.882
NC_035100.1	5556991	.	T	A	.	.	MAF_INRAE=29.747;MAF_USDA=15.294
NC_035100.1	5557075	.	C	T	.	.	MAF_USDA=4.167
NC_035100.1	5557179	.	G	T	.	.	MAF_INRAE=9.494;MAF_USDA=22.941
NC_035100.1	5557312	.	A	G	.	.	MAF_USDA=7.377
NC_035100.1	5557330	.	G	A	.	.	MAF_INRAE=38.608;MAF_USDA=37.647
NC_035100.1	5557412	.	T	G	.	.	MAF_INRAE=36.842;MAF_USDA=8.333
NC_035100.1	5557420	.	A	T	.	.	MAF_INRAE=36.842;MAF_USDA=3.529
NC_035100.1	5557435	.	A	T	.	.	MAF_INRAE=8.861;MAF_USDA=10.588
NC_035100.1	5557534	.	C	G	.	.	MAF_INRAE=12.5;MAF_USDA=10.588
NC_035100.1	5557566	.	A	T	.	.	MAF_INRAE=9.494;MAF_USDA=24.118
NC_035100.1	5557583	.	G	A	.	.	MAF_INRAE=8.861;MAF_USDA=25.882
NC_035100.1	5557771	.	T	G	.	.	MAF_INRAE=36.842;MAF_USDA=5.882
NC_035100.1	5558029	.	C	T	.	.	MAF_INRAE=9.494;MAF_USDA=8.235
NC_035100.1	5558104	.	C	T	.	.	MAF_USDA=4.167
NC_035100.1	5558128	.	T	C	.	.	MAF_INRAE=19.167;MAF_USDA=15.294
NC_035100.1	5558138	.	G	C	.	.	MAF_INRAE=2.5;MAF_USDA=3.279
NC_035100.1	5558148	.	A	G	.	.	MAF_INRAE=20.886;MAF_USDA=38.235
NC_035100.1	5558159	.	C	T	.	.	MAF_USDA=1.639
NC_035100.1	5558209	.	A	T	.	.	MAF_INRAE=2.5;MAF_USDA=3.279
NC_035100.1	5558217	.	C	T	.	.	MAF_USDA=5.738
NC_035100.1	5558232	.	G	A	.	.	MAF_INRAE=22.785;MAF_USDA=40.0
NC_035100.1	5558281	.	A	G	.	.	MAF_USDA=3.279
NC_035100.1	5558287	.	T	A	.	.	MAF_INRAE=5.0;MAF_USDA=18.75
NC_035100.1	5558290	.	A	G	.	.	MAF_USDA=4.098
NC_035100.1	5558346	.	A	T	.	.	MAF_INRAE=22.785;MAF_USDA=40.0
NC_035100.1	5558525	.	C	A	.	.	MAF_USDA=6.557
NC_035100.1	5558527	.	T	A	.	.	MAF_INRAE=22.785;MAF_USDA=30.0
NC_035100.1	5558567	.	T	A	.	.	MAF_USDA=1.639
NC_035100.1	5558570	.	C	G	.	.	MAF_INRAE=22.785;MAF_USDA=38.235
NC_035100.1	5558594	.	A	C	.	.	MAF_INRAE=26.667;MAF_USDA=7.647
NC_035100.1	5558603	.	T	C	.	.	MAF_INRAE=3.333;MAF_USDA=3.279
NC_035100.1	5559126	.	A	G	.	.	MAF_INRAE=46.203;MAF_USDA=44.706
NC_035100.1	5559195	.	C	A	.	.	MAF_USDA=1.639
NC_035100.1	5559226	.	A	G	.	.	MAF_INRAE=40.506;MAF_USDA=24.118
NC_035100.1	5559227	.	T	A	.	.	MAF_INRAE=30.38;MAF_USDA=10.0
NC_035100.1	5559355	.	C	T	.	.	MAF_USDA=6.25
NC_035100.1	5559405	.	G	A	.	.	MAF_INRAE=10.833
NC_035100.1	5559432	.	G	A	.	.	MAF_INRAE=5.0;MAF_USDA=18.75
NC_035100.1	5559493	.	T	A	.	.	MAF_INRAE=9.167;MAF_USDA=14.583
NC_035100.1	5559558	.	A	T	.	.	MAF_USDA=5.294
NC_035100.1	5559648	.	C	A	.	.	MAF_USDA=3.279
NC_035100.1	5559657	.	T	G	.	.	MAF_USDA=3.279
NC_035100.1	5559661	.	C	T	.	.	MAF_INRAE=36.842
NC_035100.1	5559699	.	G	T	.	.	MAF_USDA=1.639
NC_035100.1	5559724	.	C	T	.	.	MAF_INRAE=2.5
NC_035100.1	5559746	.	G	A	.	.	MAF_INRAE=3.333;MAF_USDA=13.115
NC_035100.1	5559854	.	C	T	.	.	MAF_USDA=2.941
NC_035100.1	5559867	.	G	A	.	.	MAF_INRAE=24.167;MAF_USDA=8.824
NC_035100.1	5559878	.	T	C	.	.	MAF_USDA=3.279
NC_035100.1	5559894	.	C	T	.	.	MAF_INRAE=2.5;MAF_USDA=3.279
NC_035100.1	5559899	.	A	G	.	.	MAF_INRAE=23.333;MAF_USDA=6.471
NC_035100.1	5559924	.	A	G	.	.	MAF_USDA=3.279
NC_035100.1	5560035	.	A	T	.	.	MAF_INRAE=24.167;MAF_USDA=9.412
NC_035100.1	5560042	.	A	T	.	.	MAF_INRAE=24.167;MAF_USDA=9.412
NC_035100.1	5560076	.	A	C	.	.	MAF_USDA=8.929
NC_035100.1	5560077	.	C	T	.	.	MAF_INRAE=23.333;MAF_USDA=8.929
NC_035100.1	5560094	.	T	A	.	.	MAF_INRAE=12.025;MAF_USDA=2.5
NC_035100.1	5560126	.	A	T	.	.	MAF_USDA=1.639
NC_035100.1	5560206	.	G	A	.	.	MAF_USDA=2.083
NC_035100.1	5560218	.	A	G	.	.	MAF_INRAE=32.278;MAF_USDA=28.235
NC_035100.1	5560235	.	A	T	.	.	MAF_INRAE=29.747;MAF_USDA=10.588
NC_035100.1	5560251	.	G	A	.	.	MAF_INRAE=24.167;MAF_USDA=9.412
NC_035100.1	5560256	.	C	A	.	.	MAF_INRAE=29.747;MAF_USDA=10.588
NC_035100.1	5560264	.	G	T	.	.	MAF_INRAE=29.747;MAF_USDA=10.588
NC_035100.1	5560268	.	G	C	.	.	MAF_USDA=2.459
NC_035100.1	5560277	.	C	T	.	.	MAF_INRAE=23.333;MAF_USDA=8.235
NC_035100.1	5560278	.	A	T	.	.	MAF_USDA=1.639
NC_035100.1	5560293	.	T	A	.	.	MAF_INRAE=29.747;MAF_USDA=13.529
NC_035100.1	5560304	.	C	T	.	.	MAF_INRAE=3.333;MAF_USDA=13.529
NC_035100.1	5560310	.	T	G	.	.	MAF_INRAE=22.152;MAF_USDA=37.647
NC_035100.1	5560313	.	C	A	.	.	MAF_INRAE=10.526;MAF_USDA=7.059
NC_035100.1	5560320	.	C	A	.	.	MAF_INRAE=3.333;MAF_USDA=12.353
NC_035100.1	5560351	.	A	C	.	.	MAF_INRAE=26.667;MAF_USDA=27.647
NC_035100.1	5560355	.	G	T	.	.	MAF_INRAE=3.333
NC_035100.1	5560364	.	T	C	.	.	MAF_INRAE=3.333;MAF_USDA=14.706
NC_035100.1	5560371	.	G	A	.	.	MAF_INRAE=23.333;MAF_USDA=9.412
NC_035100.1	5560375	.	C	T	.	.	MAF_INRAE=3.333;MAF_USDA=15.294
NC_035100.1	5560394	.	T	C	.	.	MAF_USDA=4.098
NC_035100.1	5560396	.	T	C	.	.	MAF_INRAE=3.333
NC_035100.1	5560406	.	G	T	.	.	MAF_USDA=3.279
NC_035100.1	5560484	.	C	A	.	.	MAF_INRAE=24.167;MAF_USDA=9.412
NC_035100.1	5560668	.	G	T	.	.	MAF_INRAE=3.333;MAF_USDA=13.934
NC_035100.1	5560814	.	C	T	.	.	MAF_USDA=1.639
NC_035100.1	5560862	.	G	T	.	.	MAF_USDA=3.279
NC_035100.1	5560868	.	T	C	.	.	MAF_INRAE=11.392;MAF_USDA=12.941
NC_035100.1	5560942	.	G	T	.	.	MAF_USDA=2.459
NC_035100.1	5561002	.	A	T	.	.	MAF_INRAE=24.167;MAF_USDA=5.294
NC_035100.1	5561010	.	C	T	.	.	MAF_INRAE=2.5;MAF_USDA=3.279
NC_035100.1	5561011	.	A	C	.	.	MAF_INRAE=34.177;MAF_USDA=31.765
NC_035100.1	5561027	.	C	T	.	.	MAF_INRAE=8.861;MAF_USDA=11.176
NC_035100.1	5561108	.	A	C	.	.	MAF_USDA=6.25
NC_035100.1	5561148	.	C	T	.	.	MAF_INRAE=11.392;MAF_USDA=12.941
NC_035100.1	5561182	.	G	T	.	.	MAF_INRAE=9.494;MAF_USDA=8.333
NC_035100.1	5561245	.	C	T	.	.	MAF_INRAE=5.0;MAF_USDA=18.75
NC_035100.1	5561471	.	A	G	.	.	MAF_INRAE=8.333
NC_035100.1	5561484	.	G	A	.	.	MAF_INRAE=15.789;MAF_USDA=5.294
NC_035100.1	5561490	.	A	G	.	.	MAF_INRAE=29.747;MAF_USDA=10.588
NC_035100.1	5561491	.	T	A	.	.	MAF_INRAE=10.833
NC_035100.1	5561529	.	C	A	.	.	MAF_INRAE=15.789;MAF_USDA=5.294
NC_035100.1	5561618	.	C	T	.	.	MAF_USDA=4.098
NC_035100.1	5561635	.	G	A	.	.	MAF_INRAE=8.861;MAF_USDA=16.471
NC_035100.1	5561681	.	T	C	.	.	MAF_USDA=1.639
NC_035100.1	5561765	.	A	G	.	.	MAF_INRAE=10.759;MAF_USDA=12.353
NC_035100.1	5561785	.	T	G	.	.	MAF_USDA=1.639
NC_035100.1	5561903	.	C	A	.	.	MAF_INRAE=2.5;MAF_USDA=9.016
NC_035100.1	5561953	.	T	G	.	.	MAF_INRAE=9.494;MAF_USDA=12.941
NC_035100.1	5561954	.	C	T	.	.	MAF_USDA=1.639
NC_035100.1	5561959	.	A	G	.	.	MAF_USDA=2.459
NC_035100.1	5561979	.	C	T	.	.	MAF_INRAE=2.5
NC_035100.1	5562006	.	C	T	.	.	MAF_INRAE=3.333
NC_035100.1	5562018	.	G	C	.	.	MAF_USDA=1.639
NC_035100.1	5562087	.	G	A	.	.	MAF_USDA=1.639
NC_035100.1	5562125	.	C	A	.	.	MAF_INRAE=3.333
NC_035100.1	5562407	.	C	A	.	.	MAF_USDA=3.529
NC_035100.1	5562477	.	G	A	.	.	MAF_USDA=2.941
NC_035100.1	5562494	.	T	C	.	.	MAF_INRAE=9.167
NC_035100.1	5562508	.	T	C	.	.	MAF_INRAE=24.051;MAF_USDA=15.882
NC_035100.1	5562509	.	C	T	.	.	MAF_USDA=1.639
NC_035100.1	5562510	.	G	A	.	.	MAF_INRAE=30.0;MAF_USDA=15.882
NC_035100.1	5562532	.	T	G	.	.	MAF_USDA=3.279
NC_035100.1	5562562	.	G	A	.	.	MAF_INRAE=17.722;MAF_USDA=7.647
NC_035100.1	5562619	.	C	A	.	.	MAF_INRAE=31.646;MAF_USDA=14.706
NC_035100.1	5562620	.	G	A	.	.	MAF_USDA=1.639
NC_035100.1	5562642	.	T	C	.	.	MAF_USDA=2.459
NC_035100.1	5562682	.	T	G	.	.	MAF_USDA=2.5
NC_035100.1	5562749	.	C	T	.	.	MAF_INRAE=29.747;MAF_USDA=37.5
NC_035100.1	5562801	.	C	T	.	.	MAF_USDA=31.25
NC_035100.1	5562829	.	G	T	.	.	MAF_INRAE=21.519;MAF_USDA=35.294
NC_035100.1	5562857	.	G	A	.	.	MAF_INRAE=32.278;MAF_USDA=17.059
NC_035100.1	5562888	.	G	A	.	.	MAF_INRAE=13.291
NC_035100.1	5562961	.	T	C	.	.	MAF_USDA=4.118
NC_035100.1	5562964	.	C	A	.	.	MAF_INRAE=15.0;MAF_USDA=2.459
NC_035100.1	5562965	.	C	A	.	.	MAF_INRAE=15.0;MAF_USDA=2.459
NC_035100.1	5562966	.	C	A	.	.	MAF_INRAE=15.0;MAF_USDA=2.459
NC_035100.1	5562971	.	T	G	.	.	MAF_INRAE=12.658;MAF_USDA=2.459
NC_035100.1	5563005	.	G	T	.	.	MAF_INRAE=3.333
NC_035100.1	5563098	.	C	A	.	.	MAF_USDA=1.176
NC_035100.1	5563206	.	A	G	.	.	MAF_INRAE=2.5
NC_035100.1	5563239	.	G	A	.	.	MAF_USDA=10.417
NC_035100.1	5563293	.	C	T	.	.	MAF_INRAE=5.263;MAF_USDA=16.667
NC_035100.1	5563401	.	G	A	.	.	MAF_USDA=3.279
NC_035100.1	5563538	.	A	G	.	.	MAF_INRAE=33.544;MAF_USDA=39.583
NC_035100.1	5563608	.	A	G	.	.	MAF_INRAE=6.962
NC_035100.1	5563870	.	G	T	.	.	MAF_INRAE=5.833
NC_035100.1	5563945	.	CAT	CAC	.	.	MAF_USDA=16.667
NC_035100.1	5564006	.	T	G	.	.	MAF_INRAE=13.333
NC_035100.1	5564153	.	A	T	.	.	MAF_INRAE=15.833
NC_035100.1	5564195	.	G	A	.	.	MAF_USDA=2.941
NC_035100.1	5564293	.	A	C	.	.	MAF_INRAE=48.101;MAF_USDA=16.471
NC_035100.1	5564294	.	A	C	.	.	MAF_USDA=3.529
NC_035100.1	5564313	.	A	G	.	.	MAF_INRAE=5.0;MAF_USDA=12.5
NC_035100.1	5564365	.	T	A	.	.	MAF_USDA=1.639
NC_035100.1	5564417	.	G	C	.	.	MAF_USDA=3.279
NC_035100.1	5564462	.	A	G	.	.	MAF_INRAE=8.333;MAF_USDA=2.459
NC_035100.1	5564474	.	T	C	.	.	MAF_USDA=3.279
NC_035100.1	5564475	.	G	A	.	.	MAF_USDA=3.279
NC_035100.1	5564487	.	C	G	.	.	MAF_USDA=5.738
NC_035100.1	5564492	.	C	T	.	.	MAF_USDA=5.738
NC_035100.1	5564498	.	G	A	.	.	MAF_INRAE=2.5;MAF_USDA=3.279
NC_035100.1	5564499	.	T	G	.	.	MAF_USDA=5.738
NC_035100.1	5564502	.	A	G	.	.	MAF_USDA=5.738
NC_035100.1	5564504	.	A	G	.	.	MAF_USDA=5.738
NC_035100.1	5564547	.	G	T	.	.	MAF_USDA=3.529
NC_035100.1	5564591	.	T	A	.	.	MAF_USDA=15.882
NC_035100.1	5564592	.	G	T	.	.	MAF_USDA=15.882
NC_035100.1	5564593	.	C	T	.	.	MAF_USDA=15.882
NC_035100.1	5564672	.	C	T	.	.	MAF_USDA=2.459
NC_035100.1	5564870	.	C	T	.	.	MAF_INRAE=7.5
NC_035100.1	5564878	.	C	A	.	.	MAF_USDA=1.639
NC_035100.1	5564963	.	G	A	.	.	MAF_INRAE=29.747;MAF_USDA=10.714
NC_035100.1	5565119	.	G	A	.	.	MAF_INRAE=10.833
NC_035100.1	5565206	.	C	T	.	.	MAF_INRAE=11.392
NC_035100.1	5565260	.	G	T	.	.	MAF_USDA=16.667
NC_035100.1	5568026	.	A	C	.	.	MAF_USDA=4.167
NC_035100.1	5568169	.	T	A	.	.	MAF_USDA=1.639
NC_035100.1	5568202	.	C	A	.	.	MAF_INRAE=5.263;MAF_USDA=5.294
NC_035100.1	5568348	.	T	C	.	.	MAF_USDA=9.412
NC_035100.1	5568350	.	T	C	.	.	MAF_USDA=1.639
NC_035100.1	5568442	.	G	A	.	.	MAF_INRAE=2.5;MAF_USDA=3.279
NC_035100.1	5568444	.	C	A	.	.	MAF_INRAE=2.5;MAF_USDA=3.279
NC_035100.1	5568452	.	G	A	.	.	MAF_INRAE=2.5;MAF_USDA=3.333
NC_035100.1	5568554	.	A	T	.	.	MAF_USDA=1.639
NC_035100.1	5568595	.	T	A	.	.	MAF_USDA=4.098
NC_035100.1	5568596	.	G	A	.	.	MAF_USDA=4.098
NC_035100.1	5568609	.	A	T	.	.	MAF_USDA=4.098
NC_035100.1	5568614	.	A	G	.	.	MAF_USDA=2.459
NC_035100.1	5568667	.	A	C	.	.	MAF_INRAE=2.5;MAF_USDA=4.098
NC_035100.1	5568675	.	G	A	.	.	MAF_INRAE=15.789;MAF_USDA=9.412
NC_035100.1	5568716	.	A	T	.	.	MAF_INRAE=8.861
NC_035100.1	5568737	.	G	T	.	.	MAF_USDA=1.639
NC_035100.1	5568769	.	C	A	.	.	MAF_USDA=11.176
NC_035100.1	5568777	.	A	T	.	.	MAF_INRAE=11.392
NC_035100.1	5568810	.	A	T	.	.	MAF_USDA=3.279
NC_035100.1	5568811	.	G	T	.	.	MAF_USDA=3.279
NC_035100.1	5568966	.	T	C	.	.	MAF_USDA=2.459
NC_035100.1	5569025	.	C	G	.	.	MAF_USDA=5.882
NC_035100.1	5569092	.	C	A	.	.	MAF_INRAE=12.658
NC_035100.1	5569282	.	T	C	.	.	MAF_USDA=1.639
NC_035100.1	5569288	.	T	C	.	.	MAF_INRAE=29.747;MAF_USDA=11.765
NC_035100.1	5569314	.	C	T	.	.	MAF_USDA=2.459
NC_035100.1	5569415	.	T	G	.	.	MAF_USDA=10.588
NC_035100.1	5569473	.	T	C	.	.	MAF_USDA=6.471
NC_035100.1	5569568	.	G	A	.	.	MAF_INRAE=9.167;MAF_USDA=1.639
NC_035100.1	5569598	.	A	G	.	.	MAF_USDA=10.0
NC_035100.1	5569611	.	G	A	.	.	MAF_INRAE=2.5;MAF_USDA=4.918
NC_035100.1	5569646	.	T	A	.	.	MAF_INRAE=2.5;MAF_USDA=4.098
NC_035100.1	5569691	.	C	T	.	.	MAF_INRAE=29.747;MAF_USDA=11.765
NC_035100.1	5569844	.	G	C	.	.	MAF_INRAE=36.842;MAF_USDA=2.941
NC_035100.1	5569852	.	T	A	.	.	MAF_INRAE=36.842;MAF_USDA=2.941
NC_035100.1	5569871	.	C	A	.	.	MAF_INRAE=36.842;MAF_USDA=2.941
NC_035100.1	5570068	.	G	A	.	.	MAF_INRAE=24.051;MAF_USDA=48.235
NC_035100.1	5570137	.	G	A	.	.	MAF_USDA=10.656
NC_035100.1	5570198	.	A	G	.	.	MAF_INRAE=29.747;MAF_USDA=17.647
NC_035100.1	5570199	.	T	G	.	.	MAF_INRAE=2.5;MAF_USDA=3.279
NC_035100.1	5570299	.	G	A	.	.	MAF_INRAE=13.924;MAF_USDA=17.213
NC_035100.1	5570333	.	C	A	.	.	MAF_INRAE=48.101;MAF_USDA=47.059
NC_035100.1	5570356	.	CTCTTTGAGGCCACTCACCAAATCC	CTCTTTGAGGCCACTCACCAAATCG	.	.	MAF_USDA=8.333
NC_035100.1	5570365	.	G	T	.	.	MAF_USDA=1.639
NC_035100.1	5570380	.	C	G	.	.	MAF_USDA=11.475
NC_035100.1	5570391	.	G	A	.	.	MAF_INRAE=27.5;MAF_USDA=17.059
NC_035100.1	5570475	.	G	A	.	.	MAF_USDA=11.765
NC_035100.1	5570547	.	A	C	.	.	MAF_USDA=2.459
NC_035100.1	5570672	.	G	A	.	.	MAF_INRAE=2.5;MAF_USDA=3.279
NC_035100.1	5570853	.	C	T	.	.	MAF_USDA=4.098
NC_035100.1	5570880	.	G	A	.	.	MAF_INRAE=13.924;MAF_USDA=16.393
NC_035100.1	5570917	.	T	A	.	.	MAF_INRAE=22.152;MAF_USDA=33.529
NC_035100.1	5571005	.	C	T	.	.	MAF_USDA=6.557
NC_035100.1	5571127	.	T	A	.	.	MAF_INRAE=32.278;MAF_USDA=17.647
NC_035100.1	5571133	.	A	T	.	.	MAF_INRAE=10.833
NC_035100.1	5571136	.	T	A	.	.	MAF_INRAE=5.833;MAF_USDA=29.508
NC_035100.1	5571208	.	A	C	.	.	MAF_INRAE=32.278;MAF_USDA=16.471
NC_035100.1	5571214	.	A	T	.	.	MAF_USDA=5.882
NC_035100.1	5571237	.	T	G	.	.	MAF_INRAE=13.924;MAF_USDA=18.033
NC_035100.1	5571245	.	A	T	.	.	MAF_INRAE=43.671;MAF_USDA=24.706
NC_035100.1	5571259	.	C	A	.	.	MAF_USDA=6.471
NC_035100.1	5571260	.	A	T	.	.	MAF_USDA=1.639
NC_035100.1	5571261	.	A	G	.	.	MAF_USDA=1.639
NC_035100.1	5571277	.	G	T	.	.	MAF_INRAE=13.924;MAF_USDA=18.033
NC_035100.1	5571318	.	G	A	.	.	MAF_USDA=11.176
NC_035100.1	5571350	.	T	C	.	.	MAF_INRAE=14.557;MAF_USDA=18.033
NC_035100.1	5571380	.	G	A	.	.	MAF_USDA=3.279
NC_035100.1	5571418	.	G	T	.	.	MAF_INRAE=1.667;MAF_USDA=2.941
NC_035100.1	5571463	.	T	C	.	.	MAF_INRAE=32.278;MAF_USDA=27.059
NC_035100.1	5571684	.	C	T	.	.	MAF_INRAE=11.392
NC_035100.1	5571723	.	G	T	.	.	MAF_INRAE=10.759
NC_035100.1	5571724	.	C	T	.	.	MAF_INRAE=12.5
NC_035100.1	5571790	.	A	G	.	.	MAF_USDA=1.639
NC_035100.1	5572011	.	G	A	.	.	MAF_USDA=12.353
NC_035100.1	5572026	.	T	C	.	.	MAF_USDA=12.941
NC_035100.1	5572040	.	C	T	.	.	MAF_USDA=5.882
NC_035100.1	5572090	.	G	T	.	.	MAF_USDA=8.333
NC_035100.1	5572155	.	G	A	.	.	MAF_INRAE=2.5;MAF_USDA=3.279
NC_035100.1	5572210	.	G	T	.	.	MAF_USDA=1.639
NC_035100.1	5572222	.	T	C	.	.	MAF_INRAE=2.5;MAF_USDA=3.279
NC_035100.1	5572252	.	A	C	.	.	MAF_INRAE=32.278;MAF_USDA=18.824
NC_035100.1	5572266	.	G	A	.	.	MAF_USDA=5.882
NC_035100.1	5572302	.	T	G	.	.	MAF_USDA=5.738
NC_035100.1	5572303	.	T	G	.	.	MAF_USDA=1.639
NC_035100.1	5572309	.	G	C	.	.	MAF_INRAE=32.278;MAF_USDA=18.824
NC_035100.1	5572414	.	C	A	.	.	MAF_INRAE=34.177;MAF_USDA=20.588
NC_035100.1	5572463	.	C	G	.	.	MAF_USDA=4.098
NC_035100.1	5572551	.	G	T	.	.	MAF_USDA=2.459
NC_035100.1	5572605	.	A	T	.	.	MAF_USDA=5.882
NC_035100.1	5572703	.	T	G	.	.	MAF_USDA=4.918
NC_035100.1	5572722	.	A	G	.	.	MAF_USDA=4.918
NC_035100.1	5572791	.	C	G	.	.	MAF_INRAE=2.5;MAF_USDA=3.279
NC_035100.1	5572812	.	G	A	.	.	MAF_USDA=5.738
NC_035100.1	5572840	.	C	A	.	.	MAF_USDA=5.738
NC_035100.1	5572921	.	A	G	.	.	MAF_INRAE=32.278;MAF_USDA=17.059
NC_035100.1	5572927	.	C	T	.	.	MAF_USDA=4.098
NC_035100.1	5572942	.	T	G	.	.	MAF_USDA=1.639
NC_035100.1	5572965	.	T	G	.	.	MAF_INRAE=43.038;MAF_USDA=24.706
NC_035100.1	5572998	.	G	A	.	.	MAF_INRAE=32.278;MAF_USDA=21.176
NC_035100.1	5573002	.	C	T	.	.	MAF_USDA=2.353
NC_035100.1	5573128	.	C	A	.	.	MAF_INRAE=15.833
NC_035100.1	5573280	.	C	A	.	.	MAF_INRAE=10.833
NC_035100.1	5573308	.	C	T	.	.	MAF_USDA=4.918
NC_035100.1	5573399	.	T	G	.	.	MAF_INRAE=32.278;MAF_USDA=17.059
NC_035100.1	5573414	.	G	A	.	.	MAF_INRAE=13.291
NC_035100.1	5573421	.	T	C	.	.	MAF_INRAE=8.861;MAF_USDA=11.176
NC_035100.1	5573553	.	C	T	.	.	MAF_INRAE=29.747;MAF_USDA=11.765
NC_035100.1	5573561	.	A	C	.	.	MAF_USDA=1.639
NC_035100.1	5573607	.	T	A	.	.	MAF_USDA=3.279
NC_035100.1	5573621	.	C	A	.	.	MAF_INRAE=31.646;MAF_USDA=18.235
NC_035100.1	5573638	.	A	T	.	.	MAF_USDA=1.639
NC_035100.1	5573700	.	T	C	.	.	MAF_USDA=7.377
NC_035100.1	5573706	.	T	C	.	.	MAF_USDA=4.918
NC_035100.1	5573862	.	A	T	.	.	MAF_USDA=11.176
NC_035100.1	5573931	.	A	G	.	.	MAF_INRAE=48.101
NC_035100.1	5573969	.	A	C	.	.	MAF_USDA=37.5
NC_035100.1	5573999	.	T	G	.	.	MAF_USDA=1.639
NC_035100.1	5574025	.	G	A	.	.	MAF_INRAE=29.747;MAF_USDA=12.941
NC_035100.1	5574050	.	A	G	.	.	MAF_USDA=3.279
NC_035100.1	5574109	.	C	A	.	.	MAF_USDA=1.639
NC_035100.1	5574112	.	A	C	.	.	MAF_INRAE=47.468;MAF_USDA=45.294
NC_035100.1	5574153	.	GATAGTCGTTTCACGTTGAA	GATAGTCGTTTCACGTTGAG	.	.	MAF_USDA=18.75
NC_035100.1	5574172	.	A	G	.	.	MAF_INRAE=46.203
NC_035100.1	5574271	.	C	T	.	.	MAF_USDA=2.459
NC_035100.1	5574315	.	G	A	.	.	MAF_INRAE=2.5;MAF_USDA=1.639
NC_035100.1	5574353	.	T	C	.	.	MAF_INRAE=31.646;MAF_USDA=18.75
NC_035100.1	5574408	.	A	C	.	.	MAF_INRAE=29.747;MAF_USDA=11.176
NC_035100.1	5574525	.	G	A	.	.	MAF_USDA=1.639
NC_035100.1	5574617	.	T	C	.	.	MAF_INRAE=47.468;MAF_USDA=45.882
NC_035100.1	5574618	.	T	G	.	.	MAF_INRAE=5.0;MAF_USDA=16.667
NC_035100.1	5574739	.	G	A	.	.	MAF_USDA=2.459
NC_035100.1	5574835	.	T	G	.	.	MAF_USDA=18.235
NC_035100.1	5574860	.	T	C	.	.	MAF_INRAE=22.152;MAF_USDA=34.706
NC_035100.1	5574875	.	C	T	.	.	MAF_USDA=2.459
NC_035100.1	5574908	.	C	A	.	.	MAF_INRAE=44.937;MAF_USDA=30.0
NC_035100.1	5574954	.	A	G	.	.	MAF_INRAE=46.835;MAF_USDA=38.235
NC_035100.1	5574955	.	C	T	.	.	MAF_USDA=1.176
NC_035100.1	5574956	.	G	T	.	.	MAF_USDA=6.25
NC_035100.1	5574965	.	A	G	.	.	MAF_INRAE=46.835;MAF_USDA=35.294
NC_035100.1	5574998	.	C	A	.	.	MAF_INRAE=48.101;MAF_USDA=34.706
NC_035100.1	5575047	.	G	A	.	.	MAF_USDA=1.639
NC_035100.1	5575061	.	C	T	.	.	MAF_INRAE=48.101;MAF_USDA=47.059
NC_035100.1	5575069	.	G	T	.	.	MAF_INRAE=2.5;MAF_USDA=3.279
NC_035100.1	5575132	.	G	A	.	.	MAF_USDA=1.639
NC_035100.1	5575236	.	T	G	.	.	MAF_INRAE=11.392
NC_035100.1	5575253	.	G	A	.	.	MAF_USDA=11.176
NC_035100.1	5575287	.	C	A	.	.	MAF_USDA=11.176
NC_035100.1	5575288	.	G	C	.	.	MAF_USDA=10.588
NC_035100.1	5575358	.	T	C	.	.	MAF_USDA=1.639
NC_035100.1	5575522	.	T	A	.	.	MAF_USDA=1.176
NC_035100.1	5575536	.	G	A	.	.	MAF_USDA=1.765
NC_035100.1	5575558	.	C	A	.	.	MAF_USDA=2.083
NC_035100.1	5575559	.	C	T	.	.	MAF_USDA=2.083
NC_035100.1	5575633	.	A	C	.	.	MAF_USDA=11.765
NC_035100.1	5575739	.	T	C	.	.	MAF_USDA=1.176
NC_035100.1	5575741	.	G	C	.	.	MAF_INRAE=32.278;MAF_USDA=16.471
NC_035100.1	5575743	.	A	T	.	.	MAF_INRAE=36.842;MAF_USDA=8.333
NC_035100.1	5575790	.	A	T	.	.	MAF_INRAE=48.101;MAF_USDA=37.5
NC_035100.1	5575799	.	G	T	.	.	MAF_USDA=2.459
NC_035100.1	5575816	.	G	A	.	.	MAF_USDA=1.639
NC_035100.1	5575824	.	G	T	.	.	MAF_USDA=1.639
NC_035100.1	5575827	.	A	G	.	.	MAF_USDA=1.639
NC_035100.1	5575835	.	T	C	.	.	MAF_USDA=1.639
NC_035100.1	5575842	.	T	G	.	.	MAF_USDA=1.639
NC_035100.1	5575844	.	G	T	.	.	MAF_INRAE=22.152;MAF_USDA=35.294
NC_035100.1	5575869	.	T	C	.	.	MAF_USDA=1.639
NC_035100.1	5575891	.	A	T	.	.	MAF_USDA=2.083
NC_035100.1	5575911	.	T	G	.	.	MAF_USDA=2.083
NC_035100.1	5576087	.	A	G	.	.	MAF_USDA=1.765
NC_035100.1	5576091	.	T	G	.	.	MAF_INRAE=11.392
NC_035100.1	5576096	.	T	G	.	.	MAF_INRAE=29.747;MAF_USDA=11.765
NC_035100.1	5576202	.	G	T	.	.	MAF_INRAE=2.5;MAF_USDA=3.279
NC_035100.1	5576359	.	G	A	.	.	MAF_USDA=1.639
NC_035100.1	5576521	.	A	C	.	.	MAF_USDA=1.765
NC_035100.1	5576529	.	T	C	.	.	MAF_INRAE=9.167
NC_035100.1	5576536	.	G	A	.	.	MAF_USDA=1.639
NC_035100.1	5576537	.	C	G	.	.	MAF_USDA=4.706
NC_035100.1	5576573	.	T	G	.	.	MAF_USDA=12.353
NC_035100.1	5576612	.	G	A	.	.	MAF_USDA=7.377
NC_035100.1	5576631	.	T	G	.	.	MAF_USDA=7.377
NC_035100.1	5576641	.	C	G	.	.	MAF_USDA=7.377
NC_035100.1	5576642	.	A	T	.	.	MAF_INRAE=2.5;MAF_USDA=3.279
NC_035100.1	5576643	.	G	T	.	.	MAF_INRAE=47.468;MAF_USDA=47.647
NC_035100.1	5576646	.	G	A	.	.	MAF_USDA=7.377
NC_035100.1	5576653	.	G	A	.	.	MAF_USDA=7.377
NC_035100.1	5576694	.	A	G	.	.	MAF_USDA=4.918
NC_035100.1	5576697	.	T	C	.	.	MAF_USDA=5.738
NC_035100.1	5576725	.	C	T	.	.	MAF_USDA=5.738
NC_035100.1	5576728	.	G	A	.	.	MAF_USDA=7.377
NC_035100.1	5576739	.	T	A	.	.	MAF_USDA=8.197
NC_035100.1	5576741	.	T	G	.	.	MAF_USDA=7.377
NC_035100.1	5576750	.	C	T	.	.	MAF_USDA=7.377
NC_035100.1	5576751	.	G	A	.	.	MAF_USDA=1.176
NC_035100.1	5576756	.	T	G	.	.	MAF_USDA=7.377
NC_035100.1	5576777	.	G	T	.	.	MAF_USDA=7.377
NC_035100.1	5576904	.	A	G	.	.	MAF_USDA=1.639
NC_035100.1	5576968	.	C	A	.	.	MAF_INRAE=48.101;MAF_USDA=48.81
NC_035100.1	5577003	.	T	C	.	.	MAF_INRAE=11.392
NC_035100.1	5577064	.	A	G	.	.	MAF_INRAE=12.658;MAF_USDA=22.353
NC_035100.1	5577093	.	T	A	.	.	MAF_USDA=3.279
NC_035100.1	5577108	.	A	G	.	.	MAF_USDA=2.459
NC_035100.1	5577125	.	C	T	.	.	MAF_USDA=10.417
NC_035100.1	5577149	.	A	G	.	.	MAF_USDA=18.75
NC_035100.1	5577153	.	T	A	.	.	MAF_USDA=20.833
NC_035100.1	5577161	.	C	T	.	.	MAF_USDA=1.639
NC_035100.1	5577244	.	G	T	.	.	MAF_USDA=10.588
NC_035100.1	5577272	.	G	T	.	.	MAF_USDA=2.459
NC_035100.1	5577329	.	G	A	.	.	MAF_USDA=1.639
NC_035100.1	5577331	.	A	G	.	.	MAF_USDA=1.176
NC_035100.1	5577348	.	T	C	.	.	MAF_INRAE=29.747;MAF_USDA=11.765
NC_035100.1	5577367	.	A	C	.	.	MAF_USDA=10.0
NC_035100.1	5577571	.	G	A	.	.	MAF_USDA=1.176
NC_035100.1	5577582	.	G	A	.	.	MAF_USDA=2.459
NC_035100.1	5577653	.	A	G	.	.	MAF_USDA=10.714
NC_035100.1	5577662	.	T	G	.	.	MAF_INRAE=27.848;MAF_USDA=11.905
NC_035100.1	5577663	.	G	T	.	.	MAF_INRAE=25.0;MAF_USDA=11.905
NC_035100.1	5577743	.	G	C	.	.	MAF_INRAE=29.114;MAF_USDA=10.0
NC_035100.1	5577749	.	A	C	.	.	MAF_USDA=3.529
NC_035100.1	5577754	.	A	G	.	.	MAF_USDA=1.639
NC_035100.1	5577813	.	G	T	.	.	MAF_INRAE=32.911;MAF_USDA=16.471
NC_035100.1	5577814	.	G	A	.	.	MAF_USDA=2.459
NC_035100.1	5577833	.	A	C	.	.	MAF_INRAE=36.842;MAF_USDA=2.941
NC_035100.1	5577835	.	G	A	.	.	MAF_INRAE=3.333
NC_035100.1	5577980	.	A	T	.	.	MAF_USDA=1.176
NC_035100.1	5577987	.	T	C	.	.	MAF_INRAE=11.392
NC_035100.1	5578004	.	C	T	.	.	MAF_INRAE=22.152;MAF_USDA=36.471
NC_035100.1	5578018	.	T	A	.	.	MAF_USDA=3.279
NC_035100.1	5578028	.	G	A	.	.	MAF_INRAE=11.392
NC_035100.1	5578139	.	G	C	.	.	MAF_USDA=1.765
NC_035100.1	5578182	.	A	T	.	.	MAF_USDA=10.588
NC_035100.1	5578213	.	C	T	.	.	MAF_INRAE=2.5
NC_035100.1	5578295	.	A	G	.	.	MAF_INRAE=29.747;MAF_USDA=31.25
NC_035100.1	5578402	.	A	G	.	.	MAF_INRAE=29.747;MAF_USDA=11.176
NC_035100.1	5578428	.	T	A	.	.	MAF_INRAE=31.013;MAF_USDA=16.471
NC_035100.1	5578443	.	G	A	.	.	MAF_USDA=1.765
NC_035100.1	5578448	.	A	C	.	.	MAF_INRAE=29.747;MAF_USDA=14.118
NC_035100.1	5578471	.	C	T	.	.	MAF_INRAE=7.5;MAF_USDA=1.639
NC_035100.1	5578612	.	A	G	.	.	MAF_USDA=2.459
NC_035100.1	5578637	.	A	T	.	.	MAF_USDA=2.459
NC_035100.1	5578660	.	T	A	.	.	MAF_USDA=1.765
NC_035100.1	5578672	.	G	A	.	.	MAF_USDA=1.639
NC_035100.1	5578733	.	A	T	.	.	MAF_USDA=1.639
NC_035100.1	5578848	.	G	A	.	.	MAF_INRAE=34.177;MAF_USDA=27.059
NC_035100.1	5578851	.	G	T	.	.	MAF_USDA=6.557
NC_035100.1	5578902	.	C	T	.	.	MAF_INRAE=37.975;MAF_USDA=28.235
NC_035100.1	5578910	.	A	T	.	.	MAF_INRAE=3.333;MAF_USDA=14.754
NC_035100.1	5579003	.	CG	CA	.	.	MAF_USDA=14.583
NC_035100.1	5579106	.	A	T	.	.	MAF_USDA=2.353
NC_035100.1	5579143	.	G	A	.	.	MAF_INRAE=28.481;MAF_USDA=11.765
NC_035100.1	5579188	.	T	A	.	.	MAF_INRAE=32.911;MAF_USDA=18.75
NC_035100.1	5579189	.	T	A	.	.	MAF_INRAE=39.167;MAF_USDA=35.417
NC_035100.1	5579190	.	T	A	.	.	MAF_INRAE=12.5;MAF_USDA=33.333
NC_035100.1	5579211	.	A	T	.	.	MAF_INRAE=29.747;MAF_USDA=11.176
NC_035100.1	5579307	.	T	G	.	.	MAF_INRAE=22.785;MAF_USDA=38.824
NC_035100.1	5579402	.	C	G	.	.	MAF_INRAE=48.101;MAF_USDA=48.81
NC_035100.1	5579470	.	C	A	.	.	MAF_INRAE=2.5
NC_035100.1	5579669	.	A	C	.	.	MAF_USDA=2.941
NC_035100.1	5579741	.	A	C	.	.	MAF_USDA=9.836
NC_035100.1	5579746	.	G	A	.	.	MAF_INRAE=11.392
NC_035100.1	5579765	.	A	G	.	.	MAF_USDA=13.529
NC_035100.1	5579776	.	C	T	.	.	MAF_USDA=11.475
NC_035100.1	5579857	.	A	G	.	.	MAF_INRAE=29.747;MAF_USDA=11.176
NC_035100.1	5579884	.	C	T	.	.	MAF_INRAE=27.5
NC_035100.1	5579898	.	C	T	.	.	MAF_INRAE=3.333;MAF_USDA=11.475
NC_035100.1	5579902	.	C	T	.	.	MAF_USDA=2.459
NC_035100.1	5579904	.	C	T	.	.	MAF_USDA=2.459
NC_035100.1	5579959	.	A	C	.	.	MAF_INRAE=29.747;MAF_USDA=11.176
NC_035100.1	5579984	.	C	T	.	.	MAF_USDA=2.459
NC_035100.1	5580001	.	C	T	.	.	MAF_INRAE=11.392
NC_035100.1	5580013	.	T	A	.	.	MAF_USDA=2.083
NC_035100.1	5580036	.	A	G	.	.	MAF_INRAE=29.747;MAF_USDA=12.941
NC_035100.1	5580044	.	T	G	.	.	MAF_INRAE=29.747;MAF_USDA=11.765
NC_035100.1	5580052	.	C	T	.	.	MAF_INRAE=2.5;MAF_USDA=3.279
NC_035100.1	5580053	.	G	A	.	.	MAF_USDA=3.279
NC_035100.1	5580146	.	G	T	.	.	MAF_USDA=6.471
NC_035100.1	5580150	.	C	T	.	.	MAF_USDA=7.059
NC_035100.1	5580211	.	G	C	.	.	MAF_INRAE=29.747;MAF_USDA=11.765
NC_035100.1	5580213	.	T	G	.	.	MAF_INRAE=10.759
NC_035100.1	5580240	.	A	C	.	.	MAF_USDA=5.294
NC_035100.1	5580278	.	A	C	.	.	MAF_INRAE=22.785;MAF_USDA=39.412
NC_035100.1	5580299	.	G	A	.	.	MAF_INRAE=11.392
NC_035100.1	5580377	.	C	T	.	.	MAF_INRAE=22.152;MAF_USDA=39.412
NC_035100.1	5580405	.	T	C	.	.	MAF_INRAE=33.544;MAF_USDA=38.824
NC_035100.1	5580406	.	G	A	.	.	MAF_INRAE=40.833;MAF_USDA=17.647
NC_035100.1	5580448	.	G	T	.	.	MAF_USDA=1.639
NC_035100.1	5580503	.	C	T	.	.	MAF_USDA=3.279
NC_035100.1	5580586	.	G	A	.	.	MAF_INRAE=32.278;MAF_USDA=17.059
NC_035100.1	5580598	.	G	A	.	.	MAF_INRAE=48.101;MAF_USDA=48.235
NC_035100.1	5580605	.	G	T	.	.	MAF_INRAE=15.823;MAF_USDA=2.459
NC_035100.1	5580651	.	A	G	.	.	MAF_INRAE=23.418;MAF_USDA=38.824
NC_035100.1	5580801	.	T	G	.	.	MAF_USDA=3.529
NC_035100.1	5580857	.	C	T	.	.	MAF_USDA=4.918
NC_035100.1	5580896	.	A	G	.	.	MAF_USDA=1.639
NC_035100.1	5580943	.	C	A	.	.	MAF_INRAE=3.333
NC_035100.1	5580955	.	C	A	.	.	MAF_USDA=1.639
NC_035100.1	5581038	.	A	G	.	.	MAF_USDA=2.459
NC_035100.1	5581081	.	G	A	.	.	MAF_INRAE=12.658;MAF_USDA=20.0
NC_035100.1	5581381	.	C	T	.	.	MAF_INRAE=15.789;MAF_USDA=6.471
NC_035100.1	5581411	.	T	A	.	.	MAF_USDA=3.529
NC_035100.1	5581423	.	A	C	.	.	MAF_INRAE=11.392
NC_035100.1	5581564	.	T	G	.	.	MAF_USDA=1.639
NC_035100.1	5581790	.	C	G	.	.	MAF_INRAE=3.333;MAF_USDA=11.176
NC_035100.1	5581904	.	G	A	.	.	MAF_USDA=3.279
NC_035100.1	5581962	.	A	C	.	.	MAF_INRAE=22.785;MAF_USDA=38.824
NC_035100.1	5582021	.	C	T	.	.	MAF_INRAE=2.5;MAF_USDA=3.279
NC_035100.1	5582022	.	C	T	.	.	MAF_USDA=3.279
NC_035100.1	5582044	.	C	T	.	.	MAF_INRAE=29.747;MAF_USDA=12.353
NC_035100.1	5582045	.	G	A	.	.	MAF_INRAE=45.57;MAF_USDA=35.294
NC_035100.1	5582086	.	T	G	.	.	MAF_INRAE=22.152;MAF_USDA=38.235
NC_035100.1	5582095	.	T	C	.	.	MAF_INRAE=22.152;MAF_USDA=38.235
NC_035100.1	5582109	.	G	T	.	.	MAF_INRAE=11.392
NC_035100.1	5582166	.	G	A	.	.	MAF_INRAE=22.152;MAF_USDA=31.25
NC_035100.1	5582210	.	G	A	.	.	MAF_USDA=16.667
NC_035100.1	5582585	.	G	A	.	.	MAF_INRAE=3.333
NC_035100.1	5582871	.	G	T	.	.	MAF_INRAE=29.747;MAF_USDA=11.176
NC_035100.1	5582966	.	T	G	.	.	MAF_USDA=3.529
NC_035100.1	5583008	.	A	G	.	.	MAF_INRAE=13.924
NC_035100.1	5583010	.	A	T	.	.	MAF_USDA=3.529
NC_035100.1	5583096	.	G	A	.	.	MAF_INRAE=22.152;MAF_USDA=38.824
NC_035100.1	5583135	.	T	G	.	.	MAF_INRAE=48.101;MAF_USDA=38.824
NC_035100.1	5583239	.	C	A	.	.	MAF_USDA=2.459
NC_035100.1	5583244	.	T	G	.	.	MAF_INRAE=29.747;MAF_USDA=11.765
NC_035100.1	5583267	.	A	T	.	.	MAF_USDA=2.083
NC_035100.1	5583286	.	G	C	.	.	MAF_INRAE=29.747;MAF_USDA=19.412
NC_035100.1	5583311	.	G	A	.	.	MAF_INRAE=22.152;MAF_USDA=38.824
NC_035100.1	5583502	.	G	C	.	.	MAF_USDA=1.639
NC_035100.1	5583558	.	G	T	.	.	MAF_USDA=1.639
NC_035100.1	5583618	.	G	A	.	.	MAF_USDA=3.279
NC_035100.1	5583915	.	G	A	.	.	MAF_INRAE=13.291;MAF_USDA=16.471
NC_035100.1	5583916	.	A	C	.	.	MAF_INRAE=13.333;MAF_USDA=6.471
NC_035100.1	5583922	.	G	C	.	.	MAF_INRAE=5.0;MAF_USDA=14.583
NC_035100.1	5583984	.	A	G	.	.	MAF_INRAE=10.127;MAF_USDA=11.905
NC_035100.1	5584033	.	T	C	.	.	MAF_USDA=5.294
NC_035100.1	5584059	.	C	G	.	.	MAF_INRAE=9.494;MAF_USDA=11.765
NC_035100.1	5584066	.	T	C	.	.	MAF_INRAE=9.494;MAF_USDA=11.765
NC_035100.1	5584113	.	T	C	.	.	MAF_USDA=8.333
NC_035100.1	5584167	.	A	G	.	.	MAF_INRAE=10.127;MAF_USDA=11.765
NC_035100.1	5584240	.	G	A	.	.	MAF_USDA=1.639
NC_035100.1	5584243	.	G	T	.	.	MAF_INRAE=8.861;MAF_USDA=21.765
NC_035100.1	5584255	.	G	A	.	.	MAF_INRAE=22.785;MAF_USDA=42.353
NC_035100.1	5584366	.	A	C	.	.	MAF_INRAE=23.418;MAF_USDA=42.353
NC_035100.1	5584394	.	C	G	.	.	MAF_USDA=1.639
NC_035100.1	5584469	.	T	A	.	.	MAF_INRAE=15.789;MAF_USDA=5.294
NC_035100.1	5584543	.	G	T	.	.	MAF_INRAE=15.789;MAF_USDA=5.882
NC_035100.1	5584560	.	C	G	.	.	MAF_USDA=7.5
NC_035100.1	5584721	.	T	G	.	.	MAF_INRAE=9.167;MAF_USDA=11.905
NC_035100.1	5584861	.	G	T	.	.	MAF_USDA=2.459
NC_035100.1	5584870	.	G	T	.	.	MAF_INRAE=5.263
NC_035100.1	5584908	.	T	G	.	.	MAF_INRAE=11.392;MAF_USDA=8.197
NC_035100.1	5584941	.	T	C	.	.	MAF_INRAE=11.392;MAF_USDA=8.197
NC_035100.1	5584974	.	A	T	.	.	MAF_USDA=1.639
NC_035100.1	5585003	.	C	T	.	.	MAF_INRAE=10.833;MAF_USDA=2.353
NC_035100.1	5585059	.	T	C	.	.	MAF_INRAE=8.861;MAF_USDA=14.583
NC_035100.1	5585106	.	G	T	.	.	MAF_INRAE=13.291;MAF_USDA=17.059
NC_035100.1	5585141	.	C	A	.	.	MAF_INRAE=29.747;MAF_USDA=16.471
NC_035100.1	5585165	.	C	T	.	.	MAF_USDA=1.639
NC_035100.1	5585182	.	C	G	.	.	MAF_INRAE=10.127;MAF_USDA=11.765
NC_035100.1	5585251	.	G	A	.	.	MAF_INRAE=15.789;MAF_USDA=5.294
NC_035100.1	5585279	.	C	T	.	.	MAF_INRAE=15.789;MAF_USDA=8.333
NC_035100.1	5585353	.	A	C	.	.	MAF_USDA=2.353
NC_035100.1	5585384	.	C	T	.	.	MAF_USDA=7.377
NC_035100.1	5585401	.	T	G	.	.	MAF_USDA=3.529
NC_035100.1	5585402	.	G	C	.	.	MAF_USDA=3.279
NC_035100.1	5585414	.	G	A	.	.	MAF_USDA=1.639
NC_035100.1	5585439	.	G	C	.	.	MAF_INRAE=2.5
NC_035100.1	5585442	.	G	A	.	.	MAF_USDA=3.529
NC_035100.1	5585455	.	A	G	.	.	MAF_INRAE=34.81;MAF_USDA=15.882
NC_035100.1	5585486	.	C	T	.	.	MAF_INRAE=15.789;MAF_USDA=5.882
NC_035100.1	5585491	.	G	A	.	.	MAF_INRAE=11.392;MAF_USDA=7.377
NC_035100.1	5585537	.	T	C	.	.	MAF_INRAE=15.789;MAF_USDA=5.294
NC_035100.1	5585547	.	A	G	.	.	MAF_USDA=1.639
NC_035100.1	5585548	.	C	T	.	.	MAF_USDA=1.639
NC_035100.1	5585560	.	G	T	.	.	MAF_USDA=1.765
NC_035100.1	5585609	.	G	A	.	.	MAF_USDA=1.765
NC_035100.1	5585640	.	G	T	.	.	MAF_INRAE=34.81;MAF_USDA=15.294
NC_035100.1	5585705	.	G	T	.	.	MAF_INRAE=22.152;MAF_USDA=39.583
NC_035100.1	5585743	.	T	C	.	.	MAF_INRAE=11.392;MAF_USDA=8.197
NC_035100.1	5585872	.	A	G	.	.	MAF_INRAE=9.167
NC_035100.1	5585873	.	T	G	.	.	MAF_USDA=22.727
NC_035100.1	5585891	.	C	T	.	.	MAF_USDA=9.091
NC_035100.1	5585962	.	C	T	.	.	MAF_INRAE=30.0;MAF_USDA=40.909
NC_035100.1	5586050	.	G	A	.	.	MAF_INRAE=2.5
NC_035100.1	5586079	.	A	C	.	.	MAF_USDA=9.091
NC_035100.1	5586090	.	G	T	.	.	MAF_USDA=9.091
NC_035100.1	5586154	.	A	G	.	.	MAF_USDA=9.091
NC_035100.1	5586226	.	T	A	.	.	MAF_INRAE=2.5;MAF_USDA=2.459
NC_035100.1	5586233	.	G	A	.	.	MAF_INRAE=13.291;MAF_USDA=17.059
NC_035100.1	5586244	.	C	A	.	.	MAF_USDA=1.639
NC_035100.1	5586267	.	A	C	.	.	MAF_INRAE=13.291;MAF_USDA=17.059
NC_035100.1	5586270	.	A	G	.	.	MAF_USDA=12.353
NC_035100.1	5586275	.	C	A	.	.	MAF_USDA=3.529
NC_035100.1	5586295	.	C	T	.	.	MAF_INRAE=13.158;MAF_USDA=5.882
NC_035100.1	5586354	.	G	T	.	.	MAF_INRAE=2.5;MAF_USDA=6.548
NC_035100.1	5586361	.	T	C	.	.	MAF_USDA=2.5
NC_035100.1	5586397	.	T	C	.	.	MAF_INRAE=5.263;MAF_USDA=5.882
NC_035100.1	5586401	.	T	C	.	.	MAF_INRAE=9.494;MAF_USDA=11.176
NC_035100.1	5586414	.	T	A	.	.	MAF_INRAE=11.392
NC_035100.1	5586415	.	G	T	.	.	MAF_USDA=8.333
NC_035100.1	5586442	.	T	A	.	.	MAF_INRAE=36.709;MAF_USDA=19.412
NC_035100.1	5586459	.	C	T	.	.	MAF_INRAE=36.709;MAF_USDA=19.412
NC_035100.1	5586494	.	A	C	.	.	MAF_USDA=11.176
NC_035100.1	5586510	.	C	G	.	.	MAF_INRAE=9.494;MAF_USDA=11.765
NC_035100.1	5586545	.	C	T	.	.	MAF_INRAE=9.494;MAF_USDA=11.765
NC_035100.1	5586588	.	G	A	.	.	MAF_INRAE=29.747;MAF_USDA=11.765
NC_035100.1	5586608	.	C	A	.	.	MAF_INRAE=9.494;MAF_USDA=11.176
NC_035100.1	5586616	.	C	T	.	.	MAF_USDA=2.459
NC_035100.1	5586651	.	G	C	.	.	MAF_USDA=3.529
NC_035100.1	5586753	.	T	G	.	.	MAF_USDA=2.459
NC_035100.1	5586766	.	G	A	.	.	MAF_USDA=10.0
NC_035100.1	5586807	.	C	G	.	.	MAF_INRAE=15.789;MAF_USDA=4.098
NC_035100.1	5586809	.	C	G	.	.	MAF_INRAE=11.667;MAF_USDA=14.118
NC_035100.1	5586914	.	T	G	.	.	MAF_INRAE=5.263
NC_035100.1	5586922	.	T	G	.	.	MAF_INRAE=36.842;MAF_USDA=13.69
NC_035100.1	5586927	.	G	A	.	.	MAF_USDA=3.659
NC_035100.1	5586929	.	G	T	.	.	MAF_INRAE=47.368;MAF_USDA=47.024
NC_035100.1	5586974	.	T	C	.	.	MAF_INRAE=28.481;MAF_USDA=15.294
NC_035100.1	5586986	.	T	G	.	.	MAF_INRAE=15.789;MAF_USDA=5.294
NC_035100.1	5586987	.	A	T	.	.	MAF_INRAE=9.167
NC_035100.1	5587069	.	T	C	.	.	MAF_INRAE=9.494;MAF_USDA=11.765
NC_035100.1	5587101	.	G	A	.	.	MAF_USDA=3.279
NC_035100.1	5587106	.	C	A	.	.	MAF_INRAE=11.392
NC_035100.1	5587133	.	T	G	.	.	MAF_INRAE=29.114;MAF_USDA=10.0
NC_035100.1	5587148	.	C	T	.	.	MAF_INRAE=10.759;MAF_USDA=11.765
NC_035100.1	5587154	.	C	T	.	.	MAF_USDA=3.529
NC_035100.1	5587192	.	T	A	.	.	MAF_INRAE=9.494;MAF_USDA=11.765
NC_035100.1	5587198	.	T	A	.	.	MAF_INRAE=9.494;MAF_USDA=11.765
NC_035100.1	5587235	.	G	A	.	.	MAF_USDA=3.279
NC_035100.1	5587324	.	G	A	.	.	MAF_INRAE=36.709;MAF_USDA=20.0
NC_035100.1	5587325	.	T	A	.	.	MAF_INRAE=46.667;MAF_USDA=20.0
NC_035100.1	5587338	.	A	C	.	.	MAF_USDA=1.639
NC_035100.1	5587530	.	T	C	.	.	MAF_USDA=2.459
NC_035100.1	5587531	.	T	A	.	.	MAF_USDA=9.016
NC_035100.1	5587562	.	A	T	.	.	MAF_INRAE=27.5;MAF_USDA=5.882
NC_035100.1	5587655	.	G	A	.	.	MAF_INRAE=15.789;MAF_USDA=5.294
NC_035100.1	5587679	.	C	A	.	.	MAF_INRAE=15.789;MAF_USDA=5.294
NC_035100.1	5587732	.	G	C	.	.	MAF_USDA=11.176
NC_035100.1	5587774	.	A	G	.	.	MAF_USDA=2.459
NC_035100.1	5587803	.	G	A	.	.	MAF_USDA=2.941
NC_035100.1	5587805	.	G	A	.	.	MAF_USDA=2.459
NC_035100.1	5587857	.	G	A	.	.	MAF_INRAE=2.5;MAF_USDA=3.279
NC_035100.1	5587929	.	G	T	.	.	MAF_INRAE=9.494;MAF_USDA=12.353
NC_035100.1	5587948	.	C	T	.	.	MAF_INRAE=32.278;MAF_USDA=16.471
NC_035100.1	5587984	.	G	A	.	.	MAF_USDA=3.279
NC_035100.1	5588074	.	G	A	.	.	MAF_USDA=2.353
NC_035100.1	5588160	.	A	G	.	.	MAF_INRAE=13.291;MAF_USDA=18.235
NC_035100.1	5588192	.	T	A	.	.	MAF_USDA=2.083
NC_035100.1	5588277	.	G	A,T	.	.	MAF_INRAE=9.167;MAF_USDA=2.083
NC_035100.1	5588322	.	T	A	.	.	MAF_INRAE=32.911;MAF_USDA=16.667
NC_035100.1	5588353	.	C	A	.	.	MAF_INRAE=48.101;MAF_USDA=27.976
NC_035100.1	5588363	.	C	T	.	.	MAF_INRAE=8.861;MAF_USDA=21.429
NC_035100.1	5588423	.	G	A	.	.	MAF_USDA=9.524
NC_035100.1	5588548	.	G	A	.	.	MAF_INRAE=18.354;MAF_USDA=47.059
NC_035100.1	5588554	.	C	A	.	.	MAF_INRAE=8.861;MAF_USDA=22.353
NC_035100.1	5588608	.	T	C	.	.	MAF_INRAE=8.861;MAF_USDA=19.277
NC_035100.1	5588720	.	C	A	.	.	MAF_USDA=2.083
NC_035100.1	5588754	.	C	T	.	.	MAF_USDA=8.197
NC_035100.1	5588783	.	C	T	.	.	MAF_INRAE=3.333
NC_035100.1	5588786	.	G	A	.	.	MAF_INRAE=23.418;MAF_USDA=41.176
NC_035100.1	5588807	.	C	G	.	.	MAF_INRAE=15.789;MAF_USDA=5.294
NC_035100.1	5588852	.	G	A	.	.	MAF_INRAE=34.81;MAF_USDA=17.647
NC_035100.1	5588882	.	A	G	.	.	MAF_INRAE=10.127;MAF_USDA=11.765
NC_035100.1	5589025	.	G	C	.	.	MAF_USDA=2.459
NC_035100.1	5589096	.	G	A	.	.	MAF_USDA=3.529
NC_035100.1	5589162	.	T	C	.	.	MAF_INRAE=9.494;MAF_USDA=11.765
NC_035100.1	5589170	.	C	A	.	.	MAF_INRAE=8.861;MAF_USDA=21.765
NC_035100.1	5589289	.	G	A	.	.	MAF_USDA=4.706
NC_035100.1	5589309	.	G	A	.	.	MAF_INRAE=34.81;MAF_USDA=16.471
NC_035100.1	5589351	.	G	A	.	.	MAF_USDA=2.459
NC_035100.1	5589404	.	C	A	.	.	MAF_INRAE=29.747;MAF_USDA=17.647
NC_035100.1	5589421	.	C	A	.	.	MAF_INRAE=12.025;MAF_USDA=7.377
NC_035100.1	5589429	.	C	T	.	.	MAF_INRAE=36.076;MAF_USDA=18.824
NC_035100.1	5589430	.	G	A	.	.	MAF_INRAE=29.747;MAF_USDA=17.059
NC_035100.1	5589536	.	T	C	.	.	MAF_USDA=3.529
NC_035100.1	5589552	.	G	A	.	.	MAF_USDA=5.294
NC_035100.1	5589554	.	G	A	.	.	MAF_USDA=5.294
NC_035100.1	5589585	.	C	T	.	.	MAF_USDA=1.639
NC_035100.1	5589592	.	C	T	.	.	MAF_USDA=2.459
NC_035100.1	5589596	.	C	T	.	.	MAF_INRAE=8.861;MAF_USDA=21.176
NC_035100.1	5589605	.	A	G	.	.	MAF_INRAE=9.494;MAF_USDA=12.353
NC_035100.1	5589609	.	G	A	.	.	MAF_USDA=4.706
NC_035100.1	5589621	.	C	A	.	.	MAF_INRAE=13.291
NC_035100.1	5589633	.	A	G	.	.	MAF_INRAE=11.392
NC_035100.1	5589643	.	C	T	.	.	MAF_USDA=2.083
NC_035100.1	5589693	.	G	A	.	.	MAF_USDA=1.639
NC_035100.1	5589697	.	C	T	.	.	MAF_INRAE=5.263;MAF_USDA=16.471
NC_035100.1	5589709	.	G	C	.	.	MAF_USDA=11.176
NC_035100.1	5589727	.	G	T	.	.	MAF_USDA=2.459
NC_035100.1	5589769	.	G	A	.	.	MAF_INRAE=8.861;MAF_USDA=15.882
NC_035100.1	5589793	.	A	C	.	.	MAF_INRAE=2.5;MAF_USDA=3.279
NC_035100.1	5589822	.	G	A	.	.	MAF_INRAE=8.228
NC_035100.1	5589854	.	C	A	.	.	MAF_INRAE=29.747;MAF_USDA=16.667
NC_035100.1	5589859	.	T	A	.	.	MAF_INRAE=13.291
NC_035100.1	5589917	.	G	A	.	.	MAF_USDA=3.333
NC_035100.1	5589935	.	G	A	.	.	MAF_INRAE=8.861;MAF_USDA=12.5
NC_035100.1	5589936	.	A	C	.	.	MAF_USDA=8.929
NC_035100.1	5589974	.	C	T	.	.	MAF_INRAE=29.747;MAF_USDA=12.295
NC_035100.1	5589998	.	T	A	.	.	MAF_INRAE=11.392
NC_035100.1	5590012	.	C	T	.	.	MAF_INRAE=13.291;MAF_USDA=17.647
NC_035100.1	5590125	.	A	T	.	.	MAF_USDA=11.765
NC_035100.1	5590143	.	T	C	.	.	MAF_INRAE=8.861;MAF_USDA=21.765
NC_035100.1	5590233	.	G	C	.	.	MAF_USDA=1.639
NC_035100.1	5590263	.	G	T	.	.	MAF_INRAE=22.152;MAF_USDA=47.059
NC_035100.1	5590442	.	T	C	.	.	MAF_INRAE=9.494;MAF_USDA=11.765
NC_035100.1	5590526	.	A	G	.	.	MAF_USDA=3.529
NC_035100.1	5590559	.	T	C	.	.	MAF_USDA=3.529
NC_035100.1	5590666	.	C	A	.	.	MAF_INRAE=8.861;MAF_USDA=16.471
NC_035100.1	5590681	.	A	G	.	.	MAF_INRAE=15.19;MAF_USDA=21.176
NC_035100.1	5590685	.	A	G	.	.	MAF_USDA=2.459
NC_035100.1	5590730	.	C	G	.	.	MAF_INRAE=11.392;MAF_USDA=9.016
NC_035100.1	5590796	.	A	T	.	.	MAF_INRAE=15.789;MAF_USDA=5.294
NC_035100.1	5590801	.	G	A	.	.	MAF_INRAE=15.789;MAF_USDA=5.294
NC_035100.1	5590886	.	C	T	.	.	MAF_USDA=1.639
NC_035100.1	5590914	.	C	T	.	.	MAF_INRAE=15.789;MAF_USDA=5.294
NC_035100.1	5591018	.	C	T	.	.	MAF_INRAE=8.861;MAF_USDA=21.765
NC_035100.1	5591046	.	G	C	.	.	MAF_INRAE=34.81;MAF_USDA=17.059
NC_035100.1	5591049	.	C	G	.	.	MAF_INRAE=2.5
NC_035100.1	5591075	.	G	A	.	.	MAF_INRAE=9.494;MAF_USDA=22.353
NC_035100.1	5591079	.	C	T	.	.	MAF_INRAE=9.167;MAF_USDA=11.765
NC_035100.1	5591088	.	T	A	.	.	MAF_INRAE=9.167
NC_035100.1	5591142	.	C	T	.	.	MAF_USDA=7.377
NC_035100.1	5591191	.	A	C	.	.	MAF_USDA=3.279
NC_035100.1	5591255	.	G	A	.	.	MAF_INRAE=15.789;MAF_USDA=4.706
NC_035100.1	5591256	.	G	A	.	.	MAF_USDA=4.706
NC_035100.1	5591297	.	A	T	.	.	MAF_USDA=2.5
NC_035100.1	5591611	.	C	A	.	.	MAF_USDA=4.918
NC_035100.1	5591635	.	C	A	.	.	MAF_INRAE=8.861
NC_035100.1	5591983	.	G	A	.	.	MAF_USDA=2.459
NC_035100.1	5591984	.	G	C	.	.	MAF_INRAE=15.789;MAF_USDA=3.529
NC_035100.1	5592270	.	G	A	.	.	MAF_INRAE=32.278;MAF_USDA=17.647
NC_035100.1	5592277	.	C	A	.	.	MAF_INRAE=8.861;MAF_USDA=31.765
NC_035100.1	5592290	.	C	T	.	.	MAF_USDA=1.639
NC_035100.1	5592418	.	C	T	.	.	MAF_INRAE=15.789;MAF_USDA=3.529
NC_035100.1	5592430	.	C	G	.	.	MAF_INRAE=34.177;MAF_USDA=35.882
NC_035100.1	5592492	.	G	A	.	.	MAF_USDA=1.639
NC_035100.1	5592596	.	C	T	.	.	MAF_INRAE=2.5;MAF_USDA=3.279
NC_035100.1	5592647	.	A	T	.	.	MAF_USDA=2.083
NC_035100.1	5592683	.	C	T	.	.	MAF_USDA=3.529
NC_035100.1	5592699	.	G	A	.	.	MAF_USDA=6.471
NC_035100.1	5592744	.	T	A	.	.	MAF_USDA=1.639
NC_035100.1	5592791	.	C	A	.	.	MAF_USDA=11.765
NC_035100.1	5592925	.	G	A	.	.	MAF_USDA=2.459
NC_035100.1	5593027	.	C	T	.	.	MAF_INRAE=14.557
NC_035100.1	5593052	.	G	A	.	.	MAF_INRAE=15.789;MAF_USDA=17.059
NC_035100.1	5593113	.	T	A	.	.	MAF_INRAE=15.789;MAF_USDA=4.118
NC_035100.1	5593139	.	TCTGCCTTGGACTACG	TCTGCCTTGGACTACA	.	.	MAF_USDA=18.75
NC_035100.1	5593143	.	C	T	.	.	MAF_INRAE=13.924
NC_035100.1	5593154	.	G	A	.	.	MAF_INRAE=26.667
NC_035100.1	5593214	.	A	C	.	.	MAF_INRAE=8.861;MAF_USDA=21.176
NC_035100.1	5593290	.	G	A	.	.	MAF_USDA=4.918
NC_035100.1	5593384	.	T	A	.	.	MAF_INRAE=32.278;MAF_USDA=17.059
NC_035100.1	5593507	.	T	A	.	.	MAF_USDA=1.639
NC_035100.1	5593559	.	C	T	.	.	MAF_INRAE=13.924
NC_035100.1	5593561	.	G	A	.	.	MAF_USDA=6.471
NC_035100.1	5593663	.	T	C	.	.	MAF_INRAE=11.392
NC_035100.1	5593919	.	C	G	.	.	MAF_INRAE=8.861;MAF_USDA=21.765
NC_035100.1	5593921	.	G	A	.	.	MAF_INRAE=32.278;MAF_USDA=17.059
NC_035100.1	5593939	.	A	T	.	.	MAF_INRAE=47.368;MAF_USDA=43.529
NC_035100.1	5593947	.	C	A	.	.	MAF_USDA=20.588
NC_035100.1	5594002	.	A	T	.	.	MAF_INRAE=2.5;MAF_USDA=3.279
NC_035100.1	5594047	.	G	T	.	.	MAF_INRAE=8.861;MAF_USDA=24.118
NC_035100.1	5594064	.	G	A	.	.	MAF_USDA=3.279
NC_035100.1	5594066	.	A	G	.	.	MAF_INRAE=29.747;MAF_USDA=20.0
NC_035100.1	5594099	.	A	T	.	.	MAF_INRAE=29.747;MAF_USDA=13.529
NC_035100.1	5594139	.	T	A	.	.	MAF_INRAE=39.167;MAF_USDA=18.75
NC_035100.1	5594158	.	C	T	.	.	MAF_USDA=1.639
NC_035100.1	5594197	.	A	C	.	.	MAF_INRAE=5.0;MAF_USDA=18.75
NC_035100.1	5594218	.	G	C	.	.	MAF_USDA=4.918
NC_035100.1	5594224	.	T	A	.	.	MAF_USDA=2.459
NC_035100.1	5594277	.	G	T	.	.	MAF_INRAE=12.658;MAF_USDA=22.917
NC_035100.1	5594374	.	C	A	.	.	MAF_USDA=7.377
NC_035100.1	5594386	.	T	A	.	.	MAF_INRAE=15.789;MAF_USDA=4.706
NC_035100.1	5594417	.	C	G	.	.	MAF_INRAE=27.5
NC_035100.1	5594436	.	G	A	.	.	MAF_INRAE=15.789;MAF_USDA=4.706
NC_035100.1	5594469	.	C	T	.	.	MAF_INRAE=2.5;MAF_USDA=3.279
NC_035100.1	5594471	.	T	G	.	.	MAF_USDA=3.529
NC_035100.1	5594519	.	G	T	.	.	MAF_INRAE=32.278;MAF_USDA=16.471
NC_035100.1	5594785	.	A	T	.	.	MAF_INRAE=12.658;MAF_USDA=27.059
NC_035100.1	5594786	.	A	C	.	.	MAF_INRAE=3.333;MAF_USDA=26.471
NC_035100.1	5594892	.	G	A	.	.	MAF_INRAE=8.861;MAF_USDA=22.353
NC_035100.1	5594982	.	A	C	.	.	MAF_INRAE=31.646;MAF_USDA=17.059
NC_035100.1	5594986	.	A	T	.	.	MAF_INRAE=8.861;MAF_USDA=21.765
NC_035100.1	5595010	.	C	T	.	.	MAF_INRAE=23.418;MAF_USDA=15.294
NC_035100.1	5595057	.	A	T	.	.	MAF_INRAE=13.291;MAF_USDA=1.639
NC_035100.1	5595248	.	T	G	.	.	MAF_INRAE=12.658;MAF_USDA=26.471
NC_035100.1	5595273	.	A	C	.	.	MAF_INRAE=32.278;MAF_USDA=17.647
NC_035100.1	5595389	.	G	T	.	.	MAF_USDA=4.918
NC_035100.1	5595467	.	G	A	.	.	MAF_INRAE=29.747;MAF_USDA=20.0
NC_035100.1	5595494	.	G	T	.	.	MAF_USDA=3.279
NC_035100.1	5595551	.	A	G	.	.	MAF_INRAE=31.646;MAF_USDA=15.882
NC_035100.1	5595552	.	A	G	.	.	MAF_USDA=1.639
NC_035100.1	5595572	.	C	G	.	.	MAF_USDA=1.667
NC_035100.1	5595596	.	T	C	.	.	MAF_USDA=12.5
NC_035100.1	5595654	.	G	A	.	.	MAF_INRAE=8.861;MAF_USDA=22.353
NC_035100.1	5595685	.	A	T	.	.	MAF_INRAE=5.0;MAF_USDA=18.75
NC_035100.1	5595717	.	A	G	.	.	MAF_INRAE=29.747;MAF_USDA=18.235
NC_035100.1	5595731	.	A	C	.	.	MAF_INRAE=44.937;MAF_USDA=44.706
NC_035100.1	5595743	.	C	T	.	.	MAF_USDA=7.647
NC_035100.1	5595813	.	C	T	.	.	MAF_USDA=2.459
NC_035100.1	5595889	.	G	A	.	.	MAF_USDA=2.459
NC_035100.1	5595936	.	T	A	.	.	MAF_INRAE=8.861;MAF_USDA=22.353
NC_035100.1	5595940	.	T	G	.	.	MAF_USDA=2.459
NC_035100.1	5596152	.	C	T	.	.	MAF_USDA=9.836
NC_035100.1	5596253	.	G	A	.	.	MAF_INRAE=46.203;MAF_USDA=38.235
NC_035100.1	5596284	.	T	C	.	.	MAF_INRAE=8.228;MAF_USDA=11.176
NC_035100.1	5596295	.	G	T	.	.	MAF_INRAE=15.789;MAF_USDA=4.706
NC_035100.1	5596303	.	G	T	.	.	MAF_INRAE=8.228;MAF_USDA=11.176
NC_035100.1	5596363	.	G	A	.	.	MAF_INRAE=15.789;MAF_USDA=4.706
NC_035100.1	5596452	.	C	A	.	.	MAF_USDA=8.333
NC_035100.1	5596517	.	C	G	.	.	MAF_INRAE=2.5
NC_035100.1	5596527	.	C	T	.	.	MAF_INRAE=36.842;MAF_USDA=8.333
NC_035100.1	5596608	.	G	A	.	.	MAF_INRAE=15.789;MAF_USDA=3.529
NC_035100.1	5596618	.	G	T	.	.	MAF_INRAE=36.842;MAF_USDA=8.333
NC_035100.1	5596721	.	G	C	.	.	MAF_USDA=1.639
NC_035100.1	5596741	.	TAATGACTCAAATGACTATTTCACG	TAATGACTCAAATGACTATTTCACC	.	.	MAF_USDA=12.5
NC_035100.1	5596754	.	G	T	.	.	MAF_INRAE=12.658;MAF_USDA=17.213
NC_035100.1	5596765	.	G	C	.	.	MAF_USDA=13.934
NC_035100.1	5596777	.	C	T	.	.	MAF_USDA=2.083
NC_035100.1	5596812	.	G	A	.	.	MAF_USDA=18.75
NC_035100.1	5596817	.	T	C	.	.	MAF_INRAE=8.861;MAF_USDA=11.176
NC_035100.1	5596867	.	T	A	.	.	MAF_INRAE=22.785;MAF_USDA=17.059
NC_035100.1	5596908	.	T	A	.	.	MAF_INRAE=23.418;MAF_USDA=17.059
NC_035100.1	5596919	.	C	G	.	.	MAF_USDA=12.353
NC_035100.1	5596926	.	A	C	.	.	MAF_INRAE=23.418;MAF_USDA=16.471
NC_035100.1	5596927	.	C	A	.	.	MAF_INRAE=29.747;MAF_USDA=20.0
NC_035100.1	5596967	.	G	C	.	.	MAF_USDA=1.639
NC_035100.1	5597029	.	C	T	.	.	MAF_USDA=1.639
NC_035100.1	5597064	.	A	T	.	.	MAF_USDA=5.738
NC_035100.1	5597069	.	C	A	.	.	MAF_INRAE=23.418;MAF_USDA=15.294
NC_035100.1	5597126	.	C	T	.	.	MAF_INRAE=9.494;MAF_USDA=10.588
NC_035100.1	5597180	.	G	A	.	.	MAF_USDA=1.639
NC_035100.1	5597225	.	A	G	.	.	MAF_INRAE=31.013;MAF_USDA=15.882
NC_035100.1	5597237	.	A	C	.	.	MAF_INRAE=7.5;MAF_USDA=1.639
NC_035100.1	5597245	.	G	T	.	.	MAF_INRAE=7.5
NC_035100.1	5597246	.	T	A	.	.	MAF_INRAE=7.5
NC_035100.1	5597247	.	C	A	.	.	MAF_INRAE=7.5
NC_035100.1	5597372	.	C	T	.	.	MAF_INRAE=2.5;MAF_USDA=2.459
NC_035100.1	5597403	.	G	A	.	.	MAF_INRAE=15.789;MAF_USDA=5.294
NC_035100.1	5597405	.	A	G	.	.	MAF_USDA=5.294
NC_035100.1	5597413	.	A	T	.	.	MAF_USDA=13.529
NC_035100.1	5597414	.	G	T	.	.	MAF_USDA=13.529
NC_035100.1	5597458	.	G	C	.	.	MAF_USDA=2.459
NC_035100.1	5597462	.	A	G	.	.	MAF_INRAE=36.076;MAF_USDA=25.294
NC_035100.1	5597476	.	T	A	.	.	MAF_USDA=3.529
NC_035100.1	5597546	.	G	T	.	.	MAF_USDA=4.167
NC_035100.1	5597574	.	C	A	.	.	MAF_USDA=2.459
NC_035100.1	5597590	.	C	T	.	.	MAF_USDA=4.706
NC_035100.1	5597604	.	A	C	.	.	MAF_INRAE=5.696;MAF_USDA=7.059
NC_035100.1	5597638	.	C	T	.	.	MAF_USDA=1.639
NC_035100.1	5597656	.	T	G	.	.	MAF_USDA=7.647
NC_035100.1	5597669	.	C	G	.	.	MAF_INRAE=2.5;MAF_USDA=3.279
NC_035100.1	5597715	.	G	C	.	.	MAF_USDA=1.639
NC_035100.1	5597719	.	G	A	.	.	MAF_INRAE=2.5;MAF_USDA=3.333
NC_035100.1	5597775	.	G	T	.	.	MAF_USDA=2.083
NC_035100.1	5597797	.	A	G	.	.	MAF_INRAE=15.789;MAF_USDA=4.706
NC_035100.1	5597843	.	A	G	.	.	MAF_USDA=12.941
NC_035100.1	5597898	.	T	G	.	.	MAF_USDA=12.941
NC_035100.1	5597902	.	G	A	.	.	MAF_INRAE=40.0;MAF_USDA=17.059
NC_035100.1	5597940	.	G	T	.	.	MAF_USDA=3.529
NC_035100.1	5597973	.	C	T	.	.	MAF_USDA=4.167
NC_035100.1	5597982	.	C	A	.	.	MAF_USDA=3.529
NC_035100.1	5598017	.	G	T	.	.	MAF_USDA=6.25
NC_035100.1	5598076	.	G	C	.	.	MAF_INRAE=32.278;MAF_USDA=17.059
NC_035100.1	5598089	.	T	C	.	.	MAF_INRAE=5.696;MAF_USDA=6.471
NC_035100.1	5598114	.	C	A	.	.	MAF_USDA=13.934
NC_035100.1	5598200	.	C	T	.	.	MAF_INRAE=15.789;MAF_USDA=8.333
NC_035100.1	5598222	.	G	T	.	.	MAF_INRAE=29.747;MAF_USDA=19.412
NC_035100.1	5598333	.	C	T	.	.	MAF_INRAE=15.789;MAF_USDA=4.706
NC_035100.1	5598525	.	G	C	.	.	MAF_USDA=2.459
NC_035100.1	5598636	.	C	A	.	.	MAF_USDA=3.529
NC_035100.1	5598656	.	G	T	.	.	MAF_INRAE=2.5;MAF_USDA=3.279
NC_035100.1	5598706	.	A	T	.	.	MAF_INRAE=36.842;MAF_USDA=8.333
NC_035100.1	5598740	.	C	T	.	.	MAF_INRAE=31.646;MAF_USDA=16.471
NC_035100.1	5598799	.	C	A	.	.	MAF_USDA=2.459
NC_035100.1	5598819	.	C	T	.	.	MAF_INRAE=15.789;MAF_USDA=4.706
NC_035100.1	5598852	.	A	G	.	.	MAF_INRAE=34.177;MAF_USDA=26.471
NC_035100.1	5598922	.	A	G	.	.	MAF_USDA=12.941
NC_035100.1	5599070	.	C	T	.	.	MAF_INRAE=23.418;MAF_USDA=17.059
NC_035100.1	5599228	.	A	C	.	.	MAF_INRAE=37.975;MAF_USDA=24.118
NC_035100.1	5599268	.	C	T	.	.	MAF_INRAE=15.789;MAF_USDA=3.529
NC_035100.1	5599347	.	C	A	.	.	MAF_INRAE=11.667
NC_035100.1	5599376	.	A	G	.	.	MAF_USDA=2.941
NC_035100.1	5602062	.	C	T	.	.	MAF_INRAE=15.789;MAF_USDA=3.571
NC_035100.1	5602063	.	G	A	.	.	MAF_INRAE=13.291
NC_035100.1	5602069	.	A	G	.	.	MAF_INRAE=9.494;MAF_USDA=11.31
NC_035100.1	5602121	.	C	G	.	.	MAF_INRAE=29.747;MAF_USDA=18.824
NC_035100.1	5602173	.	T	G	.	.	MAF_INRAE=10.833
NC_035100.1	5602199	.	C	T	.	.	MAF_INRAE=44.937;MAF_USDA=38.235
NC_035100.1	5602207	.	C	T	.	.	MAF_INRAE=8.861;MAF_USDA=23.529
NC_035100.1	5602251	.	C	A	.	.	MAF_INRAE=32.278;MAF_USDA=15.882
NC_035100.1	5602355	.	G	A	.	.	MAF_USDA=2.459
NC_035100.1	5602534	.	C	G	.	.	MAF_INRAE=11.392;MAF_USDA=4.118
NC_035100.1	5602536	.	C	A	.	.	MAF_USDA=4.118
NC_035100.1	5602578	.	A	C	.	.	MAF_INRAE=9.167
NC_035100.1	5602585	.	G	T	.	.	MAF_USDA=1.639
NC_035100.1	5602640	.	T	A	.	.	MAF_INRAE=29.747;MAF_USDA=20.238
NC_035100.1	5602681	.	C	T	.	.	MAF_INRAE=5.263;MAF_USDA=7.647
NC_035100.1	5602687	.	T	G	.	.	MAF_INRAE=32.278;MAF_USDA=16.471
NC_035100.1	5602718	.	C	A	.	.	MAF_USDA=14.118
NC_035100.1	5602844	.	T	C	.	.	MAF_INRAE=10.833
NC_035100.1	5602922	.	G	A	.	.	MAF_INRAE=9.167
NC_035100.1	5602941	.	C	A	.	.	MAF_INRAE=12.025;MAF_USDA=3.529
NC_035100.1	5602971	.	C	T	.	.	MAF_INRAE=45.57;MAF_USDA=26.471
NC_035100.1	5602972	.	G	A	.	.	MAF_USDA=5.738
NC_035100.1	5602987	.	C	T	.	.	MAF_INRAE=9.167
NC_035100.1	5603024	.	T	G	.	.	MAF_INRAE=13.291;MAF_USDA=3.279
NC_035100.1	5603061	.	A	G	.	.	MAF_INRAE=5.263;MAF_USDA=7.059
NC_035100.1	5603198	.	G	T	.	.	MAF_INRAE=29.747;MAF_USDA=17.647
NC_035100.1	5603277	.	C	T	.	.	MAF_INRAE=8.861;MAF_USDA=23.81
NC_035100.1	5603379	.	A	C	.	.	MAF_INRAE=8.861;MAF_USDA=23.81
NC_035100.1	5603389	.	T	C	.	.	MAF_INRAE=30.38;MAF_USDA=19.048
NC_035100.1	5603400	.	C	T	.	.	MAF_USDA=13.095
NC_035100.1	5603422	.	C	T	.	.	MAF_INRAE=5.263;MAF_USDA=7.143
NC_035100.1	5603484	.	T	A	.	.	MAF_INRAE=5.263;MAF_USDA=6.548
NC_035100.1	5603486	.	G	A	.	.	MAF_USDA=3.571
NC_035100.1	5603598	.	A	G	.	.	MAF_INRAE=5.263;MAF_USDA=7.143
NC_035100.1	5603599	.	G	T	.	.	MAF_INRAE=44.937;MAF_USDA=24.405
NC_035100.1	5603600	.	A	T	.	.	MAF_INRAE=40.833;MAF_USDA=17.262
NC_035100.1	5603611	.	A	G	.	.	MAF_INRAE=36.842;MAF_USDA=13.69
NC_035100.1	5603629	.	A	G	.	.	MAF_INRAE=36.842;MAF_USDA=33.333
NC_035100.1	5603639	.	T	A	.	.	MAF_INRAE=10.833;MAF_USDA=10.417
NC_035100.1	5603650	.	T	A	.	.	MAF_INRAE=29.747;MAF_USDA=10.417
NC_035100.1	5603652	.	A	T	.	.	MAF_INRAE=5.696;MAF_USDA=16.667
NC_035100.1	5603665	.	C	T	.	.	MAF_INRAE=2.5;MAF_USDA=3.279
NC_035100.1	5603686	.	C	A	.	.	MAF_USDA=3.279
NC_035100.1	5603734	.	C	T	.	.	MAF_USDA=4.706
NC_035100.1	5603746	.	T	A	.	.	MAF_INRAE=13.924;MAF_USDA=1.639
NC_035100.1	5603760	.	A	T	.	.	MAF_INRAE=32.278;MAF_USDA=17.059
NC_035100.1	5603942	.	G	T	.	.	MAF_USDA=4.706
NC_035100.1	5604056	.	A	G	.	.	MAF_USDA=3.529
NC_035100.1	5604080	.	C	T	.	.	MAF_USDA=3.279
NC_035100.1	5604148	.	T	C	.	.	MAF_INRAE=36.842;MAF_USDA=2.941
NC_035100.1	5604162	.	G	T	.	.	MAF_USDA=8.197
NC_035100.1	5604170	.	T	G	.	.	MAF_USDA=1.639
NC_035100.1	5604202	.	C	T	.	.	MAF_USDA=1.639
NC_035100.1	5604300	.	A	T	.	.	MAF_USDA=2.459
NC_035100.1	5604307	.	A	G	.	.	MAF_USDA=13.529
NC_035100.1	5604360	.	T	A	.	.	MAF_INRAE=2.632
NC_035100.1	5604369	.	T	G	.	.	MAF_INRAE=5.263;MAF_USDA=7.143
NC_035100.1	5604401	.	G	T	.	.	MAF_USDA=3.279
NC_035100.1	5604477	.	A	T	.	.	MAF_INRAE=29.747;MAF_USDA=15.882
NC_035100.1	5604532	.	G	A	.	.	MAF_INRAE=3.333;MAF_USDA=18.75
NC_035100.1	5604601	.	C	A	.	.	MAF_INRAE=29.747;MAF_USDA=15.882
NC_035100.1	5604635	.	C	T	.	.	MAF_USDA=3.279
NC_035100.1	5604692	.	T	C	.	.	MAF_USDA=1.639
NC_035100.1	5604710	.	G	A	.	.	MAF_INRAE=10.0;MAF_USDA=4.706
NC_035100.1	5604725	.	A	G	.	.	MAF_INRAE=13.291
NC_035100.1	5604827	.	C	T	.	.	MAF_USDA=5.294
NC_035100.1	5604982	.	C	T	.	.	MAF_USDA=2.941
NC_035100.1	5604994	.	C	T	.	.	MAF_INRAE=15.789;MAF_USDA=15.574
NC_035100.1	5605002	.	G	C	.	.	MAF_INRAE=8.333
NC_035100.1	5605358	.	G	T	.	.	MAF_USDA=2.083
NC_035100.1	5605388	.	C	G	.	.	MAF_INRAE=20.0;MAF_USDA=13.529
NC_035100.1	5605415	.	C	A	.	.	MAF_USDA=2.083
NC_035100.1	5605458	.	G	T	.	.	MAF_USDA=3.279
NC_035100.1	5605515	.	G	A	.	.	MAF_USDA=1.639
NC_035100.1	5605526	.	A	T	.	.	MAF_INRAE=29.747;MAF_USDA=13.529
NC_035100.1	5605562	.	G	A	.	.	MAF_USDA=4.098
NC_035100.1	5605625	.	C	T	.	.	MAF_USDA=1.639
NC_035100.1	5605771	.	T	C	.	.	MAF_INRAE=2.5;MAF_USDA=8.235
NC_035100.1	5605774	.	T	C	.	.	MAF_INRAE=15.789
NC_035100.1	5605821	.	A	G	.	.	MAF_INRAE=5.263;MAF_USDA=18.235
NC_035100.1	5605898	.	T	C	.	.	MAF_USDA=3.279
NC_035100.1	5605955	.	T	A	.	.	MAF_USDA=4.918
NC_035100.1	5605981	.	A	G	.	.	MAF_INRAE=8.861;MAF_USDA=15.294
NC_035100.1	5605984	.	A	G	.	.	MAF_USDA=2.083
NC_035100.1	5606043	.	T	G	.	.	MAF_USDA=4.098
NC_035100.1	5606094	.	C	G	.	.	MAF_USDA=5.738
NC_035100.1	5606192	.	A	G	.	.	MAF_USDA=2.459
NC_035100.1	5606196	.	C	A	.	.	MAF_INRAE=10.833
NC_035100.1	5606211	.	C	T	.	.	MAF_INRAE=14.167
NC_035100.1	5606306	.	A	C	.	.	MAF_USDA=9.016
NC_035100.1	5606311	.	C	T	.	.	MAF_INRAE=8.861;MAF_USDA=27.059
NC_035100.1	5606439	.	C	T	.	.	MAF_INRAE=15.789
NC_035100.1	5606541	.	G	C	.	.	MAF_USDA=9.836
NC_035100.1	5606617	.	G	T	.	.	MAF_INRAE=26.316;MAF_USDA=15.294
NC_035100.1	5606664	.	T	A	.	.	MAF_USDA=3.279
NC_035100.1	5606708	.	G	A	.	.	MAF_USDA=2.459
NC_035100.1	5606722	.	C	T	.	.	MAF_INRAE=30.38;MAF_USDA=18.235
NC_035100.1	5606851	.	T	C	.	.	MAF_USDA=4.098
NC_035100.1	5606854	.	G	A	.	.	MAF_INRAE=15.789;MAF_USDA=9.836
NC_035100.1	5606864	.	C	T	.	.	MAF_INRAE=8.861;MAF_USDA=14.706
NC_035100.1	5606897	.	C	A	.	.	MAF_USDA=3.279
NC_035100.1	5606915	.	T	C	.	.	MAF_USDA=9.016
NC_035100.1	5606966	.	G	A	.	.	MAF_INRAE=15.789
NC_035100.1	5607001	.	T	C	.	.	MAF_USDA=1.639
NC_035100.1	5607211	.	C	T	.	.	MAF_INRAE=5.263;MAF_USDA=10.588
NC_035100.1	5607271	.	C	T	.	.	MAF_USDA=1.639
NC_035100.1	5607325	.	A	T	.	.	MAF_USDA=1.639
NC_035100.1	5607502	.	C	T	.	.	MAF_USDA=1.667
NC_035100.1	5607608	.	G	A	.	.	MAF_USDA=1.667
NC_035100.1	5607688	.	C	T	.	.	MAF_INRAE=15.789
NC_035100.1	5607804	.	A	G	.	.	MAF_INRAE=19.62;MAF_USDA=11.765
NC_035100.1	5607890	.	C	T	.	.	MAF_INRAE=36.842;MAF_USDA=2.941
NC_035100.1	5607895	.	G	C	.	.	MAF_INRAE=2.5;MAF_USDA=16.471
NC_035100.1	5607913	.	G	A	.	.	MAF_INRAE=8.861;MAF_USDA=25.294
NC_035100.1	5607961	.	A	T	.	.	MAF_INRAE=23.418;MAF_USDA=48.824
NC_035100.1	5607968	.	T	A	.	.	MAF_INRAE=14.167
NC_035100.1	5608003	.	T	C	.	.	MAF_INRAE=20.253;MAF_USDA=11.765
NC_035100.1	5608032	.	G	A	.	.	MAF_INRAE=5.263;MAF_USDA=6.471
NC_035100.1	5608034	.	C	A	.	.	MAF_INRAE=34.81;MAF_USDA=16.471
NC_035100.1	5608041	.	T	A	.	.	MAF_USDA=5.738
NC_035100.1	5608076	.	C	T	.	.	MAF_USDA=2.459
NC_035100.1	5608093	.	C	A	.	.	MAF_USDA=5.738
NC_035100.1	5608128	.	C	T	.	.	MAF_USDA=2.459
NC_035100.1	5608161	.	A	G	.	.	MAF_INRAE=2.5;MAF_USDA=8.235
NC_035100.1	5608201	.	A	T	.	.	MAF_USDA=4.098
NC_035100.1	5608202	.	T	A	.	.	MAF_USDA=4.098
NC_035100.1	5608296	.	T	G	.	.	MAF_INRAE=20.253;MAF_USDA=12.353
NC_035100.1	5608326	.	G	A	.	.	MAF_USDA=4.706
NC_035100.1	5608350	.	T	C	.	.	MAF_INRAE=2.5;MAF_USDA=11.176
NC_035100.1	5608366	.	G	C	.	.	MAF_INRAE=2.5;MAF_USDA=11.176
NC_035100.1	5608449	.	C	T	.	.	MAF_INRAE=11.392;MAF_USDA=2.083
NC_035100.1	5608491	.	G	A	.	.	MAF_INRAE=25.316;MAF_USDA=34.118
NC_035100.1	5608584	.	G	A	.	.	MAF_INRAE=2.5;MAF_USDA=18.235
NC_035100.1	5608600	.	C	A	.	.	MAF_INRAE=26.582;MAF_USDA=36.471
NC_035100.1	5608602	.	C	G	.	.	MAF_INRAE=2.5;MAF_USDA=8.235
NC_035100.1	5608676	.	A	G	.	.	MAF_INRAE=17.722;MAF_USDA=16.471
NC_035100.1	5608765	.	G	A	.	.	MAF_USDA=4.706
NC_035100.1	5609037	.	C	T	.	.	MAF_INRAE=9.167;MAF_USDA=1.639
NC_035100.1	5609038	.	G	T	.	.	MAF_USDA=1.639
NC_035100.1	5609039	.	G	T	.	.	MAF_USDA=1.639
NC_035100.1	5609109	.	C	A	.	.	MAF_INRAE=21.519;MAF_USDA=29.412
NC_035100.1	5609115	.	C	A	.	.	MAF_USDA=1.639
NC_035100.1	5609140	.	C	T	.	.	MAF_USDA=6.25
NC_035100.1	5609144	.	G	T	.	.	MAF_INRAE=1.667;MAF_USDA=15.476
NC_035100.1	5609160	.	A	C	.	.	MAF_INRAE=1.667;MAF_USDA=17.647
NC_035100.1	5609230	.	G	A	.	.	MAF_USDA=12.295
NC_035100.1	5609243	.	A	C	.	.	MAF_USDA=5.738
NC_035100.1	5609244	.	C	T	.	.	MAF_USDA=5.738
NC_035100.1	5609245	.	G	A	.	.	MAF_USDA=3.279
NC_035100.1	5609277	.	T	C	.	.	MAF_INRAE=13.291
NC_035100.1	5609302	.	A	T	.	.	MAF_INRAE=34.81;MAF_USDA=17.059
NC_035100.1	5609330	.	C	T	.	.	MAF_INRAE=2.5;MAF_USDA=15.882
NC_035100.1	5609355	.	G	A	.	.	MAF_INRAE=10.833
NC_035100.1	5609393	.	T	C	.	.	MAF_USDA=1.639
NC_035100.1	5609442	.	G	A	.	.	MAF_INRAE=15.789;MAF_USDA=1.639
NC_035100.1	5609511	.	T	C	.	.	MAF_INRAE=2.5;MAF_USDA=17.647
NC_035100.1	5609524	.	C	A	.	.	MAF_INRAE=36.842;MAF_USDA=8.333
NC_035100.1	5609564	.	G	A	.	.	MAF_USDA=3.279
NC_035100.1	5609571	.	G	A	.	.	MAF_INRAE=2.5;MAF_USDA=18.235
NC_035100.1	5609576	.	G	A	.	.	MAF_USDA=4.918
NC_035100.1	5609672	.	C	T	.	.	MAF_USDA=10.417
NC_035100.1	5609683	.	C	A	.	.	MAF_USDA=10.417
NC_035100.1	5609770	.	G	C	.	.	MAF_INRAE=2.5;MAF_USDA=15.294
NC_035100.1	5609836	.	A	G	.	.	MAF_INRAE=2.5;MAF_USDA=8.235
NC_035100.1	5609885	.	G	A	.	.	MAF_USDA=1.639
NC_035100.1	5609902	.	G	A	.	.	MAF_USDA=4.706
NC_035100.1	5610089	.	A	C	.	.	MAF_INRAE=5.263;MAF_USDA=17.059
NC_035100.1	5610090	.	A	C	.	.	MAF_USDA=4.167
NC_035100.1	5610144	.	C	T	.	.	MAF_USDA=4.706
NC_035100.1	5610145	.	G	A	.	.	MAF_USDA=2.459
NC_035100.1	5610171	.	A	G	.	.	MAF_INRAE=19.62;MAF_USDA=11.765
NC_035100.1	5610349	.	T	A	.	.	MAF_USDA=1.639
NC_035100.1	5610381	.	G	T	.	.	MAF_USDA=2.941
NC_035100.1	5610382	.	C	T	.	.	MAF_USDA=4.706
NC_035100.1	5610408	.	T	G	.	.	MAF_INRAE=2.5;MAF_USDA=8.235
NC_035100.1	5610434	.	T	C	.	.	MAF_INRAE=2.5;MAF_USDA=17.647
NC_035100.1	5610447	.	G	T	.	.	MAF_INRAE=19.62;MAF_USDA=12.353
NC_035100.1	5610551	.	C	T	.	.	MAF_INRAE=15.789;MAF_USDA=4.098
NC_035100.1	5610591	.	C	T	.	.	MAF_USDA=1.639
NC_035100.1	5610629	.	T	G	.	.	MAF_INRAE=31.646;MAF_USDA=17.647
NC_035100.1	5610682	.	T	C	.	.	MAF_USDA=15.574
NC_035100.1	5610772	.	G	A	.	.	MAF_USDA=8.333
NC_035100.1	5610886	.	T	C	.	.	MAF_INRAE=15.789;MAF_USDA=4.098
NC_035100.1	5610893	.	C	T	.	.	MAF_INRAE=1.667;MAF_USDA=8.235
NC_035100.1	5610895	.	C	T	.	.	MAF_INRAE=10.833
NC_035100.1	5610903	.	C	T	.	.	MAF_INRAE=24.684;MAF_USDA=38.235
NC_035100.1	5610959	.	C	T	.	.	MAF_INRAE=1.667;MAF_USDA=15.882
NC_035100.1	5611031	.	G	T	.	.	MAF_INRAE=2.5;MAF_USDA=18.235
NC_035100.1	5611033	.	A	C	.	.	MAF_INRAE=22.152;MAF_USDA=31.176
NC_035100.1	5611089	.	A	T	.	.	MAF_INRAE=11.392;MAF_USDA=2.083
NC_035100.1	5611100	.	T	A	.	.	MAF_USDA=4.706
NC_035100.1	5611102	.	T	A	.	.	MAF_USDA=1.639
NC_035100.1	5611105	.	A	T	.	.	MAF_USDA=4.706
NC_035100.1	5611110	.	A	G	.	.	MAF_INRAE=20.253;MAF_USDA=13.095
NC_035100.1	5611236	.	T	A	.	.	MAF_INRAE=1.667
NC_035100.1	5611346	.	T	G	.	.	MAF_INRAE=19.62;MAF_USDA=12.5
NC_035100.1	5611367	.	C	T	.	.	MAF_INRAE=19.62;MAF_USDA=12.5
NC_035100.1	5611414	.	G	T	.	.	MAF_INRAE=8.861;MAF_USDA=19.412
NC_035100.1	5611417	.	A	C	.	.	MAF_USDA=5.882
NC_035100.1	5611425	.	G	T	.	.	MAF_USDA=2.459
NC_035100.1	5611446	.	C	T	.	.	MAF_INRAE=25.316;MAF_USDA=38.235
NC_035100.1	5611603	.	T	A	.	.	MAF_USDA=3.279
NC_035100.1	5611606	.	A	T	.	.	MAF_INRAE=36.842;MAF_USDA=8.333
NC_035100.1	5611654	.	A	G	.	.	MAF_USDA=3.279
NC_035100.1	5611658	.	C	T	.	.	MAF_INRAE=2.5;MAF_USDA=8.235
NC_035100.1	5611678	.	C	G	.	.	MAF_USDA=3.279
NC_035100.1	5611759	.	A	T	.	.	MAF_INRAE=13.291
NC_035100.1	5611806	.	G	A	.	.	MAF_INRAE=15.789;MAF_USDA=9.836
NC_035100.1	5611828	.	C	G	.	.	MAF_INRAE=2.5;MAF_USDA=8.235
NC_035100.1	5611875	.	T	C	.	.	MAF_USDA=8.333
NC_035100.1	5611940	.	T	A	.	.	MAF_USDA=2.459
NC_035100.1	5611944	.	G	T	.	.	MAF_INRAE=15.789
NC_035100.1	5611984	.	T	A	.	.	MAF_INRAE=1.667
NC_035100.1	5612004	.	A	G	.	.	MAF_USDA=1.639
NC_035100.1	5612064	.	T	G	.	.	MAF_INRAE=29.747;MAF_USDA=7.647
NC_035100.1	5612084	.	T	C	.	.	MAF_INRAE=19.62;MAF_USDA=11.765
NC_035100.1	5612085	.	A	G	.	.	MAF_USDA=5.738
NC_035100.1	5612193	.	C	A	.	.	MAF_INRAE=2.5;MAF_USDA=8.824
NC_035100.1	5612204	.	T	C	.	.	MAF_USDA=2.459
NC_035100.1	5612273	.	C	T	.	.	MAF_INRAE=22.152;MAF_USDA=29.412
NC_035100.1	5612292	.	C	T	.	.	MAF_USDA=5.738
NC_035100.1	5612483	.	T	G	.	.	MAF_USDA=13.934
NC_035100.1	5612511	.	C	A	.	.	MAF_USDA=2.459
NC_035100.1	5612619	.	A	T	.	.	MAF_INRAE=2.5;MAF_USDA=15.882
NC_035100.1	5612657	.	T	C	.	.	MAF_INRAE=21.053;MAF_USDA=2.353
NC_035100.1	5612679	.	A	C	.	.	MAF_USDA=4.706
NC_035100.1	5612729	.	G	C	.	.	MAF_USDA=3.279
NC_035100.1	5612792	.	T	C	.	.	MAF_INRAE=19.62;MAF_USDA=11.176
NC_035100.1	5612811	.	G	A	.	.	MAF_INRAE=5.263;MAF_USDA=2.459
NC_035100.1	5612895	.	G	T	.	.	MAF_USDA=2.459
NC_035100.1	5612954	.	G	T	.	.	MAF_USDA=2.459
NC_035100.1	5613144	.	T	C	.	.	MAF_INRAE=19.62;MAF_USDA=11.765
NC_035100.1	5613156	.	C	A	.	.	MAF_INRAE=15.789;MAF_USDA=4.098
NC_035100.1	5613195	.	A	C	.	.	MAF_USDA=6.557
NC_035100.1	5613312	.	A	C	.	.	MAF_INRAE=22.5;MAF_USDA=2.083
NC_035100.1	5613313	.	C	G	.	.	MAF_INRAE=22.5;MAF_USDA=2.083
NC_035100.1	5613320	.	A	G	.	.	MAF_INRAE=22.5;MAF_USDA=2.083
NC_035100.1	5613332	.	C	T	.	.	MAF_USDA=4.167
NC_035100.1	5613364	.	C	A	.	.	MAF_USDA=6.557
NC_035100.1	5613402	.	A	G	.	.	MAF_USDA=14.754
NC_035100.1	5613464	.	C	A	.	.	MAF_INRAE=5.263;MAF_USDA=2.083
NC_035100.1	5613466	.	C	T	.	.	MAF_INRAE=5.833
NC_035100.1	5613480	.	A	C	.	.	MAF_INRAE=5.0
NC_035100.1	5613496	.	C	T	.	.	MAF_INRAE=31.013;MAF_USDA=33.333
NC_035100.1	5613523	.	G	A	.	.	MAF_INRAE=9.167;MAF_USDA=1.639
NC_035100.1	5613541	.	G	T	.	.	MAF_USDA=9.836
NC_035100.1	5613551	.	A	T	.	.	MAF_USDA=6.25
NC_035100.1	5613566	.	C	T	.	.	MAF_INRAE=27.5;MAF_USDA=27.083
NC_035100.1	5613598	.	C	A	.	.	MAF_INRAE=3.333;MAF_USDA=22.917
NC_035100.1	5613637	.	C	A	.	.	MAF_USDA=8.333
NC_035100.1	5613655	.	G	C	.	.	MAF_USDA=6.25
NC_035100.1	5613656	.	C	T	.	.	MAF_USDA=4.167
NC_035100.1	5613674	.	C	T	.	.	MAF_USDA=25.0
NC_035100.1	5613683	.	G	A	.	.	MAF_USDA=8.333
NC_035100.1	5613699	.	G	A	.	.	MAF_USDA=8.333
NC_035100.1	5613766	.	C	T	.	.	MAF_INRAE=1.667;MAF_USDA=22.917
NC_035100.1	5613873	.	T	C	.	.	MAF_INRAE=2.5
NC_035100.1	5613938	.	G	A	.	.	MAF_INRAE=2.5;MAF_USDA=15.882
NC_035100.1	5613960	.	C	T	.	.	MAF_INRAE=3.333
NC_035100.1	5613969	.	G	C	.	.	MAF_INRAE=2.5;MAF_USDA=18.235
NC_035100.1	5613981	.	G	A	.	.	MAF_INRAE=15.789;MAF_USDA=9.836
NC_035100.1	5613992	.	G	A	.	.	MAF_USDA=4.098
NC_035100.1	5613995	.	C	A	.	.	MAF_INRAE=2.5
NC_035100.1	5614112	.	C	T	.	.	MAF_INRAE=2.5;MAF_USDA=17.647
NC_035100.1	5614130	.	C	T	.	.	MAF_USDA=4.706
NC_035100.1	5614178	.	C	A	.	.	MAF_USDA=3.279
NC_035100.1	5614225	.	G	A	.	.	MAF_USDA=3.279
NC_035100.1	5614241	.	C	T	.	.	MAF_INRAE=11.392;MAF_USDA=2.083
NC_035100.1	5614253	.	G	A	.	.	MAF_USDA=3.279
NC_035100.1	5614284	.	C	T	.	.	MAF_INRAE=2.5;MAF_USDA=17.059
NC_035100.1	5614304	.	G	A	.	.	MAF_INRAE=29.747;MAF_USDA=7.647
NC_035100.1	5614451	.	G	A	.	.	MAF_USDA=1.695
NC_035100.1	5614487	.	G	T	.	.	MAF_INRAE=21.519;MAF_USDA=23.494
NC_035100.1	5614625	.	G	A	.	.	MAF_USDA=5.738
NC_035100.1	5614632	.	G	A	.	.	MAF_INRAE=2.5;MAF_USDA=14.706
NC_035100.1	5614643	.	G	A	.	.	MAF_USDA=1.639
NC_035100.1	5614649	.	C	G	.	.	MAF_INRAE=36.842;MAF_USDA=8.333
NC_035100.1	5614656	.	G	T	.	.	MAF_INRAE=3.333
NC_035100.1	5614712	.	A	C	.	.	MAF_INRAE=10.526
NC_035100.1	5614766	.	C	A	.	.	MAF_INRAE=8.861;MAF_USDA=12.941
NC_035100.1	5614767	.	C	T	.	.	MAF_USDA=1.639
NC_035100.1	5614816	.	A	G	.	.	MAF_INRAE=19.62;MAF_USDA=12.353
NC_035100.1	5614820	.	C	A	.	.	MAF_USDA=1.639
NC_035100.1	5614895	.	G	A	.	.	MAF_INRAE=25.0;MAF_USDA=30.357
NC_035100.1	5614954	.	C	T	.	.	MAF_USDA=2.459
NC_035100.1	5614980	.	G	A	.	.	MAF_INRAE=8.861;MAF_USDA=18.235
NC_035100.1	5615069	.	C	G	.	.	MAF_USDA=5.833
NC_035100.1	5615119	.	G	A	.	.	MAF_INRAE=10.833
NC_035100.1	5615141	.	G	A	.	.	MAF_INRAE=2.5;MAF_USDA=8.235
NC_035100.1	5615258	.	C	T	.	.	MAF_INRAE=2.5;MAF_USDA=5.882
NC_035100.1	5615370	.	C	G	.	.	MAF_INRAE=8.861;MAF_USDA=25.882
NC_035100.1	5615524	.	C	G	.	.	MAF_INRAE=5.263;MAF_USDA=6.471
NC_035100.1	5615567	.	T	C	.	.	MAF_INRAE=20.886;MAF_USDA=11.765
NC_035100.1	5615599	.	A	G	.	.	MAF_USDA=2.459
NC_035100.1	5615625	.	C	T	.	.	MAF_INRAE=2.5;MAF_USDA=11.176
NC_035100.1	5615697	.	A	G	.	.	MAF_USDA=4.706
NC_035100.1	5615749	.	T	A	.	.	MAF_INRAE=15.789;MAF_USDA=10.656
NC_035100.1	5615799	.	G	T	.	.	MAF_USDA=4.706
NC_035100.1	5615842	.	T	C	.	.	MAF_INRAE=25.949
NC_035100.1	5615859	.	T	G	.	.	MAF_INRAE=34.177;MAF_USDA=17.059
NC_035100.1	5615882	.	C	T	.	.	MAF_INRAE=2.5;MAF_USDA=8.235
NC_035100.1	5615900	.	C	T	.	.	MAF_INRAE=34.177;MAF_USDA=17.647
NC_035100.1	5615913	.	A	T	.	.	MAF_INRAE=10.833
NC_035100.1	5615965	.	C	A	.	.	MAF_USDA=3.279
NC_035100.1	5616107	.	A	T	.	.	MAF_USDA=1.639
NC_035100.1	5616123	.	C	T	.	.	MAF_INRAE=2.5;MAF_USDA=17.647
NC_035100.1	5616177	.	T	A	.	.	MAF_USDA=1.639
NC_035100.1	5616185	.	G	A	.	.	MAF_INRAE=2.5;MAF_USDA=15.882
NC_035100.1	5616296	.	G	A	.	.	MAF_USDA=1.639
NC_035100.1	5616312	.	G	A	.	.	MAF_USDA=4.706
NC_035100.1	5616390	.	T	C	.	.	MAF_USDA=3.279
NC_035100.1	5616404	.	C	T	.	.	MAF_INRAE=21.519;MAF_USDA=30.0
NC_035100.1	5616465	.	C	A	.	.	MAF_INRAE=8.861;MAF_USDA=31.176
NC_035100.1	5616510	.	G	A	.	.	MAF_USDA=3.279
NC_035100.1	5616544	.	T	C	.	.	MAF_USDA=3.279
NC_035100.1	5616590	.	G	A	.	.	MAF_USDA=5.738
NC_035100.1	5616810	.	C	G	.	.	MAF_INRAE=3.333
NC_035100.1	5616835	.	T	C	.	.	MAF_INRAE=2.5;MAF_USDA=11.176
NC_035100.1	5616861	.	C	T	.	.	MAF_USDA=3.279
NC_035100.1	5617051	.	C	A	.	.	MAF_INRAE=2.5;MAF_USDA=18.235
NC_035100.1	5617078	.	C	T	.	.	MAF_USDA=5.738
NC_035100.1	5617079	.	T	C	.	.	MAF_USDA=6.25
NC_035100.1	5617142	.	T	C	.	.	MAF_INRAE=1.667;MAF_USDA=15.882
NC_035100.1	5617192	.	C	A	.	.	MAF_INRAE=34.81;MAF_USDA=17.059
NC_035100.1	5617278	.	A	G	.	.	MAF_INRAE=9.167;MAF_USDA=15.574
NC_035100.1	5617321	.	C	G	.	.	MAF_INRAE=15.789;MAF_USDA=9.836
NC_035100.1	5617329	.	A	G	.	.	MAF_INRAE=15.789;MAF_USDA=4.098
NC_035100.1	5617374	.	G	A	.	.	MAF_USDA=3.279
NC_035100.1	5617440	.	A	G	.	.	MAF_INRAE=2.5;MAF_USDA=11.176
NC_035100.1	5617699	.	G	A	.	.	MAF_USDA=3.279
NC_035100.1	5617703	.	C	A	.	.	MAF_USDA=3.279
NC_035100.1	5617794	.	A	C	.	.	MAF_USDA=1.639
NC_035100.1	5617879	.	T	C	.	.	MAF_INRAE=2.5;MAF_USDA=12.941
NC_035100.1	5617982	.	T	C	.	.	MAF_INRAE=20.886;MAF_USDA=17.647
NC_035100.1	5618129	.	C	A	.	.	MAF_USDA=2.459
NC_035100.1	5618130	.	G	A	.	.	MAF_USDA=4.706
NC_035100.1	5618167	.	A	G	.	.	MAF_USDA=3.279
NC_035100.1	5618204	.	C	A	.	.	MAF_INRAE=5.696;MAF_USDA=16.471
NC_035100.1	5618205	.	G	A	.	.	MAF_USDA=3.279
NC_035100.1	5618214	.	T	C	.	.	MAF_INRAE=15.789;MAF_USDA=4.098
NC_035100.1	5618237	.	C	T	.	.	MAF_USDA=2.941
NC_035100.1	5618254	.	C	T	.	.	MAF_INRAE=15.789;MAF_USDA=4.098
NC_035100.1	5618488	.	A	T	.	.	MAF_INRAE=27.5
NC_035100.1	5618541	.	G	T	.	.	MAF_USDA=1.639
NC_035100.1	5618573	.	C	T	.	.	MAF_USDA=13.934
NC_035100.1	5618648	.	G	A	.	.	MAF_INRAE=5.696;MAF_USDA=13.69
NC_035100.1	5618679	.	G	A	.	.	MAF_USDA=3.279
NC_035100.1	5618877	.	A	T	.	.	MAF_USDA=1.639
NC_035100.1	5618916	.	G	A	.	.	MAF_USDA=1.639
NC_035100.1	5618962	.	G	A	.	.	MAF_INRAE=15.789;MAF_USDA=4.098
NC_035100.1	5618972	.	T	G	.	.	MAF_INRAE=15.789;MAF_USDA=4.098
NC_035100.1	5619030	.	G	A	.	.	MAF_INRAE=34.177;MAF_USDA=16.471
NC_035100.1	5619104	.	T	C	.	.	MAF_INRAE=15.789;MAF_USDA=4.098
NC_035100.1	5619201	.	A	C	.	.	MAF_INRAE=14.167
NC_035100.1	5619399	.	G	C	.	.	MAF_INRAE=15.789
NC_035100.1	5619413	.	C	A	.	.	MAF_INRAE=15.789;MAF_USDA=4.098
NC_035100.1	5619419	.	A	T	.	.	MAF_INRAE=5.696;MAF_USDA=15.294
NC_035100.1	5619429	.	A	G	.	.	MAF_USDA=7.377
NC_035100.1	5619573	.	C	T	.	.	MAF_INRAE=15.789;MAF_USDA=7.059
NC_035100.1	5619582	.	G	T	.	.	MAF_USDA=4.706
NC_035100.1	5619613	.	A	G	.	.	MAF_INRAE=11.392;MAF_USDA=2.083
NC_035100.1	5619652	.	A	C	.	.	MAF_INRAE=5.696;MAF_USDA=20.0
NC_035100.1	5619685	.	GAAC	GAAT	.	.	MAF_USDA=18.75
NC_035100.1	5619741	.	T	A	.	.	MAF_USDA=14.754
NC_035100.1	5619885	.	A	G	.	.	MAF_USDA=3.279
NC_035100.1	5619886	.	A	G	.	.	MAF_USDA=3.279
NC_035100.1	5619921	.	C	A	.	.	MAF_INRAE=36.842;MAF_USDA=2.941
NC_035100.1	5620029	.	G	T	.	.	MAF_INRAE=34.81
NC_035100.1	5620093	.	C	T	.	.	MAF_USDA=6.25
NC_035100.1	5620096	.	G	A	.	.	MAF_INRAE=29.114;MAF_USDA=13.529
NC_035100.1	5620116	.	C	G	.	.	MAF_INRAE=15.789
NC_035100.1	5620217	.	T	C	.	.	MAF_INRAE=2.5;MAF_USDA=8.235
NC_035100.1	5620245	.	T	G	.	.	MAF_USDA=1.639
NC_035100.1	5620289	.	T	G	.	.	MAF_INRAE=8.333
NC_035100.1	5620415	.	T	A	.	.	MAF_INRAE=3.333
NC_035100.1	5620492	.	A	T	.	.	MAF_INRAE=15.789;MAF_USDA=1.639
NC_035100.1	5620519	.	C	T	.	.	MAF_INRAE=40.506;MAF_USDA=30.0
NC_035100.1	5620564	.	C	A	.	.	MAF_USDA=3.279
NC_035100.1	5620827	.	G	A	.	.	MAF_USDA=2.459
NC_035100.1	5620847	.	G	A	.	.	MAF_USDA=1.639
NC_035100.1	5620848	.	C	A	.	.	MAF_USDA=1.639
NC_035100.1	5620860	.	T	C	.	.	MAF_INRAE=31.646;MAF_USDA=15.882
NC_035100.1	5620871	.	G	A	.	.	MAF_USDA=2.459
NC_035100.1	5620883	.	A	T	.	.	MAF_USDA=3.279
NC_035100.1	5620954	.	G	A	.	.	MAF_INRAE=31.646;MAF_USDA=15.882
NC_035100.1	5620981	.	A	T	.	.	MAF_INRAE=31.646;MAF_USDA=15.294
NC_035100.1	5620984	.	G	T	.	.	MAF_INRAE=30.0;MAF_USDA=15.882
NC_035100.1	5621035	.	G	T	.	.	MAF_USDA=3.279
NC_035100.1	5621069	.	A	T	.	.	MAF_USDA=2.459
NC_035100.1	5621152	.	C	T	.	.	MAF_USDA=2.5
NC_035100.1	5621161	.	A	G	.	.	MAF_USDA=2.5
NC_035100.1	5621173	.	T	G	.	.	MAF_INRAE=31.646;MAF_USDA=16.471
NC_035100.1	5621214	.	T	C	.	.	MAF_USDA=1.639
NC_035100.1	5621215	.	C	A	.	.	MAF_INRAE=31.013;MAF_USDA=15.882
NC_035100.1	5621249	.	G	A	.	.	MAF_INRAE=29.747;MAF_USDA=7.647
NC_035100.1	5621288	.	C	A	.	.	MAF_INRAE=2.5;MAF_USDA=8.235
NC_035100.1	5621307	.	G	A	.	.	MAF_USDA=3.279
NC_035100.1	5621361	.	T	G	.	.	MAF_INRAE=30.38;MAF_USDA=7.647
NC_035100.1	5621402	.	G	A	.	.	MAF_USDA=1.639
NC_035100.1	5621446	.	C	A	.	.	MAF_INRAE=21.053;MAF_USDA=2.353
NC_035100.1	5621453	.	T	C	.	.	MAF_INRAE=35.443;MAF_USDA=31.25
NC_035100.1	5621482	.	A	T	.	.	MAF_INRAE=35.443;MAF_USDA=31.25
NC_035100.1	5621579	.	T	C	.	.	MAF_INRAE=34.81;MAF_USDA=20.0
NC_035100.1	5621590	.	G	C	.	.	MAF_INRAE=34.81;MAF_USDA=16.471
NC_035100.1	5621609	.	G	A	.	.	MAF_INRAE=34.81;MAF_USDA=19.412
NC_035100.1	5621614	.	G	A	.	.	MAF_INRAE=31.013;MAF_USDA=15.294
NC_035100.1	5621713	.	T	G	.	.	MAF_USDA=1.639
NC_035100.1	5621765	.	A	G	.	.	MAF_INRAE=34.177;MAF_USDA=31.25
NC_035100.1	5621836	.	T	A	.	.	MAF_USDA=14.583
NC_035100.1	5621840	.	T	C	.	.	MAF_INRAE=31.646;MAF_USDA=31.25
NC_035100.1	5621872	.	G	T	.	.	MAF_USDA=1.639
NC_035100.1	5621927	.	T	G	.	.	MAF_USDA=3.279
NC_035100.1	5621999	.	C	T	.	.	MAF_INRAE=29.747;MAF_USDA=35.882
NC_035100.1	5622090	.	A	G	.	.	MAF_INRAE=31.646;MAF_USDA=15.882
NC_035100.1	5622212	.	G	A	.	.	MAF_INRAE=15.789
NC_035100.1	5622218	.	G	T	.	.	MAF_INRAE=11.392;MAF_USDA=2.083
NC_035100.1	5622348	.	T	A	.	.	MAF_USDA=2.459
NC_035100.1	5622349	.	A	T	.	.	MAF_USDA=2.459
NC_035100.1	5622352	.	C	T	.	.	MAF_INRAE=5.263;MAF_USDA=2.083
NC_035100.1	5622389	.	A	G	.	.	MAF_USDA=1.639
NC_035100.1	5622537	.	T	A	.	.	MAF_USDA=2.459
NC_035100.1	5622572	.	A	G	.	.	MAF_INRAE=29.747;MAF_USDA=38.235
NC_035100.1	5622642	.	G	A	.	.	MAF_USDA=2.459
NC_035100.1	5622675	.	A	T	.	.	MAF_INRAE=29.114;MAF_USDA=14.583
NC_035100.1	5622699	.	G	A	.	.	MAF_INRAE=15.789
NC_035100.1	5622703	.	C	T	.	.	MAF_USDA=8.333
NC_035100.1	5622726	.	G	A	.	.	MAF_INRAE=9.167
NC_035100.1	5622810	.	C	A	.	.	MAF_INRAE=5.263;MAF_USDA=6.471
NC_035100.1	5622815	.	C	T	.	.	MAF_USDA=2.459
NC_035100.1	5622833	.	A	G	.	.	MAF_USDA=1.639
NC_035100.1	5622864	.	C	G	.	.	MAF_INRAE=36.842;MAF_USDA=8.333
NC_035100.1	5622913	.	G	T	.	.	MAF_USDA=1.695
NC_035100.1	5622959	.	C	A	.	.	MAF_USDA=1.667
NC_035100.1	5622973	.	G	A	.	.	MAF_INRAE=29.747;MAF_USDA=37.349
NC_035100.1	5623194	.	T	A	.	.	MAF_USDA=3.279
NC_035100.1	5623942	.	C	T	.	.	MAF_INRAE=13.291;MAF_USDA=10.714
NC_035100.1	5624009	.	G	A	.	.	MAF_INRAE=15.789;MAF_USDA=2.459
NC_035100.1	5624069	.	T	G	.	.	MAF_INRAE=15.789;MAF_USDA=2.459
NC_035100.1	5624154	.	C	A	.	.	MAF_INRAE=15.789;MAF_USDA=2.459
NC_035100.1	5624198	.	G	T	.	.	MAF_INRAE=9.167;MAF_USDA=2.459
NC_035100.1	5624212	.	A	T	.	.	MAF_INRAE=29.114;MAF_USDA=37.059
NC_035100.1	5624238	.	T	C	.	.	MAF_INRAE=15.789;MAF_USDA=4.918
NC_035100.1	5624310	.	G	A	.	.	MAF_USDA=1.639
NC_035100.1	5624360	.	C	T	.	.	MAF_INRAE=8.333
NC_035100.1	5624367	.	A	G	.	.	MAF_INRAE=29.747;MAF_USDA=37.647
NC_035100.1	5624381	.	G	A	.	.	MAF_INRAE=33.544;MAF_USDA=34.118
NC_035100.1	5624432	.	T	G	.	.	MAF_INRAE=45.57;MAF_USDA=34.118
NC_035100.1	5624475	.	G	T	.	.	MAF_USDA=2.459
NC_035100.1	5624508	.	G	C	.	.	MAF_INRAE=10.759;MAF_USDA=5.294
NC_035100.1	5624538	.	C	T	.	.	MAF_USDA=2.459
NC_035100.1	5624553	.	G	A	.	.	MAF_INRAE=33.544;MAF_USDA=13.529
NC_035100.1	5624565	.	C	G	.	.	MAF_INRAE=10.759;MAF_USDA=2.083
NC_035100.1	5624659	.	G	T	.	.	MAF_USDA=2.459
NC_035100.1	5624661	.	G	T	.	.	MAF_USDA=1.639
NC_035100.1	5624696	.	G	A	.	.	MAF_USDA=2.459
NC_035100.1	5624812	.	C	T	.	.	MAF_INRAE=12.025;MAF_USDA=10.119
NC_035100.1	5624833	.	T	C	.	.	MAF_INRAE=5.263;MAF_USDA=1.765
NC_035100.1	5624834	.	C	T	.	.	MAF_USDA=1.765
NC_035100.1	5624964	.	G	T	.	.	MAF_USDA=2.459
NC_035100.1	5624966	.	A	C	.	.	MAF_INRAE=33.544;MAF_USDA=35.294
NC_035100.1	5624989	.	T	A	.	.	MAF_INRAE=20.886;MAF_USDA=13.529
NC_035100.1	5625013	.	C	A	.	.	MAF_USDA=4.118
NC_035100.1	5625042	.	G	A	.	.	MAF_USDA=3.279
NC_035100.1	5625044	.	T	G	.	.	MAF_USDA=3.279
NC_035100.1	5625145	.	G	A	.	.	MAF_USDA=1.639
NC_035100.1	5625181	.	T	A	.	.	MAF_USDA=1.639
NC_035100.1	5625187	.	C	T	.	.	MAF_INRAE=33.544;MAF_USDA=36.471
NC_035100.1	5625201	.	C	G	.	.	MAF_USDA=4.918
NC_035100.1	5625222	.	C	T	.	.	MAF_USDA=3.279
NC_035100.1	5625302	.	G	T	.	.	MAF_USDA=5.833
NC_035100.1	5625309	.	T	G	.	.	MAF_USDA=6.667
NC_035100.1	5625317	.	G	C	.	.	MAF_INRAE=2.5;MAF_USDA=2.5
NC_035100.1	5625352	.	G	A	.	.	MAF_USDA=18.333
NC_035100.1	5625369	.	G	C	.	.	MAF_INRAE=2.5
NC_035100.1	5625437	.	C	A	.	.	MAF_USDA=1.667
NC_035100.1	5625498	.	T	G	.	.	MAF_USDA=5.833
NC_035100.1	5625667	.	G	T	.	.	MAF_USDA=1.667
NC_035100.1	5625743	.	A	C	.	.	MAF_USDA=1.667
NC_035100.1	5625803	.	G	T	.	.	MAF_USDA=3.333
NC_035100.1	5625813	.	G	A	.	.	MAF_USDA=2.083
NC_035100.1	5625836	.	C	T	.	.	MAF_USDA=3.279
NC_035100.1	5625856	.	T	C	.	.	MAF_INRAE=33.544;MAF_USDA=37.059
NC_035100.1	5625879	.	T	A	.	.	MAF_INRAE=33.544;MAF_USDA=34.118
NC_035100.1	5625887	.	T	C	.	.	MAF_USDA=2.459
NC_035100.1	5625942	.	T	A	.	.	MAF_USDA=4.098
NC_035100.1	5625987	.	T	C	.	.	MAF_INRAE=33.544;MAF_USDA=33.529
NC_035100.1	5626027	.	G	A	.	.	MAF_INRAE=33.544;MAF_USDA=50.0
NC_035100.1	5626082	.	T	G	.	.	MAF_INRAE=11.667
NC_035100.1	5626085	.	C	T	.	.	MAF_INRAE=27.5;MAF_USDA=47.917
NC_035100.1	5627752	.	A	G	.	.	MAF_USDA=37.5
NC_035100.1	5627810	.	T	C	.	.	MAF_USDA=43.75
NC_035100.1	5627866	.	A	C	.	.	MAF_USDA=19.167
NC_035100.1	5627885	.	C	T	.	.	MAF_USDA=1.639
NC_035100.1	5627932	.	C	A	.	.	MAF_INRAE=8.228;MAF_USDA=14.706
NC_035100.1	5627954	.	A	C	.	.	MAF_USDA=1.639
NC_035100.1	5627995	.	G	A	.	.	MAF_USDA=2.459
NC_035100.1	5628001	.	T	G	.	.	MAF_USDA=4.918
NC_035100.1	5628007	.	G	A	.	.	MAF_INRAE=9.167
NC_035100.1	5628011	.	G	A	.	.	MAF_USDA=2.459
NC_035100.1	5628155	.	G	A	.	.	MAF_INRAE=40.833;MAF_USDA=12.941
NC_035100.1	5628180	.	G	C	.	.	MAF_INRAE=11.392;MAF_USDA=5.294
NC_035100.1	5628193	.	G	A	.	.	MAF_INRAE=36.842;MAF_USDA=8.333
NC_035100.1	5628225	.	T	C	.	.	MAF_USDA=18.852
NC_035100.1	5628260	.	C	T	.	.	MAF_USDA=2.459
NC_035100.1	5628351	.	A	T	.	.	MAF_INRAE=2.5;MAF_USDA=8.235
NC_035100.1	5628376	.	A	C	.	.	MAF_USDA=1.639
NC_035100.1	5628456	.	T	G	.	.	MAF_USDA=3.279
NC_035100.1	5628463	.	C	A	.	.	MAF_USDA=4.098
NC_035100.1	5628517	.	C	T	.	.	MAF_USDA=3.279
NC_035100.1	5628609	.	C	G	.	.	MAF_USDA=2.459
NC_035100.1	5628708	.	G	C	.	.	MAF_USDA=19.672
NC_035100.1	5628722	.	G	A	.	.	MAF_USDA=1.639
NC_035100.1	5628937	.	A	G	.	.	MAF_USDA=19.672
NC_035100.1	5628940	.	A	C	.	.	MAF_USDA=19.672
NC_035100.1	5628943	.	C	T	.	.	MAF_INRAE=25.833;MAF_USDA=33.529
NC_035100.1	5628979	.	A	G	.	.	MAF_USDA=2.459
NC_035100.1	5629003	.	A	T	.	.	MAF_USDA=1.639
NC_035100.1	5629012	.	C	T	.	.	MAF_INRAE=34.177;MAF_USDA=13.529
NC_035100.1	5629027	.	G	C	.	.	MAF_INRAE=34.177;MAF_USDA=12.941
NC_035100.1	5629034	.	C	G	.	.	MAF_INRAE=33.544;MAF_USDA=34.706
NC_035100.1	5629061	.	A	C	.	.	MAF_USDA=19.672
NC_035100.1	5629080	.	G	C	.	.	MAF_INRAE=33.544;MAF_USDA=34.706
NC_035100.1	5629081	.	C	T	.	.	MAF_INRAE=25.833;MAF_USDA=34.706
NC_035100.1	5629112	.	C	T	.	.	MAF_USDA=1.639
NC_035100.1	5629219	.	G	A	.	.	MAF_USDA=1.639
NC_035100.1	5629222	.	A	G	.	.	MAF_USDA=1.639
NC_035100.1	5629233	.	A	G	.	.	MAF_USDA=1.639
NC_035100.1	5629265	.	G	A	.	.	MAF_USDA=2.459
NC_035100.1	5629289	.	T	A	.	.	MAF_INRAE=2.5;MAF_USDA=16.471
NC_035100.1	5629290	.	A	T	.	.	MAF_USDA=2.459
NC_035100.1	5629306	.	C	T	.	.	MAF_USDA=3.279
NC_035100.1	5629420	.	G	A	.	.	MAF_USDA=3.333
NC_035100.1	5629462	.	A	C	.	.	MAF_USDA=1.667
NC_035100.1	5629502	.	G	A	.	.	MAF_INRAE=2.5;MAF_USDA=8.333
NC_035100.1	5629596	.	T	G	.	.	MAF_INRAE=33.544;MAF_USDA=35.119
NC_035100.1	5629718	.	A	G	.	.	MAF_USDA=1.667
NC_035100.1	5629746	.	G	T	.	.	MAF_USDA=1.667
NC_035100.1	5629789	.	C	T	.	.	MAF_USDA=1.667
NC_035100.1	5629808	.	T	A	.	.	MAF_USDA=1.667
NC_035100.1	5629813	.	T	A	.	.	MAF_USDA=19.167
NC_035100.1	5629880	.	G	A	.	.	MAF_USDA=1.667
NC_035100.1	5629913	.	G	A	.	.	MAF_INRAE=14.167
NC_035100.1	5629996	.	G	A	.	.	MAF_INRAE=33.544;MAF_USDA=35.714
NC_035100.1	5630007	.	C	T	.	.	MAF_USDA=2.5
NC_035100.1	5630104	.	A	C	.	.	MAF_USDA=45.833
NC_035100.1	5630221	.	C	G	.	.	MAF_USDA=32.203
NC_035100.1	5630457	.	T	C	.	.	MAF_INRAE=10.833
NC_035100.1	5630458	.	C	A	.	.	MAF_INRAE=10.833
NC_035100.1	5630538	.	C	T	.	.	MAF_USDA=20.0
NC_035100.1	5630619	.	A	C	.	.	MAF_INRAE=11.392;MAF_USDA=2.083
NC_035100.1	5630658	.	G	T	.	.	MAF_USDA=1.639
NC_035100.1	5630695	.	G	A	.	.	MAF_INRAE=33.544;MAF_USDA=18.235
NC_035100.1	5630697	.	C	A	.	.	MAF_USDA=3.279
NC_035100.1	5630764	.	C	G	.	.	MAF_INRAE=34.177;MAF_USDA=35.714
NC_035100.1	5630765	.	A	T	.	.	MAF_INRAE=27.5
NC_035100.1	5630776	.	C	T	.	.	MAF_INRAE=3.333
NC_035100.1	5630864	.	T	G	.	.	MAF_USDA=2.5
NC_035100.1	5630891	.	C	T	.	.	MAF_USDA=8.333
NC_035100.1	5630910	.	C	G	.	.	MAF_INRAE=8.861;MAF_USDA=15.476
NC_035100.1	5631089	.	T	A	.	.	MAF_INRAE=33.544;MAF_USDA=35.714
NC_035100.1	5631162	.	T	C	.	.	MAF_USDA=6.667
NC_035100.1	5631166	.	T	G	.	.	MAF_USDA=1.667
NC_035100.1	5631179	.	G	A	.	.	MAF_USDA=6.25
NC_035100.1	5631223	.	T	G	.	.	MAF_INRAE=3.333;MAF_USDA=31.25
NC_035100.1	5631377	.	G	A	.	.	MAF_INRAE=8.333;MAF_USDA=1.667
NC_035100.1	5631496	.	A	T	.	.	MAF_USDA=1.667
NC_035100.1	5631534	.	G	T	.	.	MAF_USDA=3.333
NC_035100.1	5631572	.	C	T	.	.	MAF_INRAE=5.0;MAF_USDA=6.548
NC_035100.1	5631639	.	G	A	.	.	MAF_INRAE=8.333
NC_035100.1	5631642	.	A	C	.	.	MAF_INRAE=2.5;MAF_USDA=5.952
NC_035100.1	5631759	.	A	G	.	.	MAF_INRAE=2.5
NC_035100.1	5631797	.	A	T	.	.	MAF_USDA=50.0
NC_035100.1	5631822	.	A	T	.	.	MAF_INRAE=14.557;MAF_USDA=25.0
NC_035100.1	5631841	.	G	A	.	.	MAF_INRAE=5.0;MAF_USDA=8.333
NC_035100.1	5632057	.	T	G	.	.	MAF_INRAE=33.544;MAF_USDA=33.333
NC_035100.1	5632212	.	C	T	.	.	MAF_INRAE=29.747;MAF_USDA=7.059
NC_035100.1	5632221	.	G	A	.	.	MAF_INRAE=9.167;MAF_USDA=8.197
NC_035100.1	5632245	.	G	A	.	.	MAF_INRAE=13.291
NC_035100.1	5632250	.	G	A	.	.	MAF_INRAE=2.5;MAF_USDA=8.235
NC_035100.1	5632293	.	T	C	.	.	MAF_USDA=4.918
NC_035100.1	5632325	.	C	T	.	.	MAF_INRAE=3.333
NC_035100.1	5632332	.	A	G	.	.	MAF_INRAE=9.167;MAF_USDA=8.333
NC_035100.1	5632421	.	G	A	.	.	MAF_INRAE=2.5;MAF_USDA=10.0
NC_035100.1	5632430	.	G	T	.	.	MAF_INRAE=36.842;MAF_USDA=2.941
NC_035100.1	5632547	.	C	G	.	.	MAF_INRAE=48.101;MAF_USDA=15.882
NC_035100.1	5632551	.	G	T	.	.	MAF_USDA=1.639
NC_035100.1	5632560	.	G	A	.	.	MAF_USDA=6.25
NC_035100.1	5632629	.	C	T	.	.	MAF_INRAE=10.759;MAF_USDA=2.083
NC_035100.1	5632673	.	T	A	.	.	MAF_USDA=2.459
NC_035100.1	5632701	.	A	C	.	.	MAF_USDA=2.459
NC_035100.1	5632738	.	C	T	.	.	MAF_INRAE=10.0
NC_035100.1	5632976	.	TT	TG	.	.	MAF_USDA=2.083
NC_035100.1	5632977	.	T	G	.	.	MAF_INRAE=11.392
NC_035100.1	5633001	.	C	T	.	.	MAF_INRAE=2.5;MAF_USDA=8.235
NC_035100.1	5633046	.	C	T	.	.	MAF_INRAE=27.5;MAF_USDA=2.459
NC_035100.1	5633157	.	T	C	.	.	MAF_INRAE=35.443;MAF_USDA=24.706
NC_035100.1	5633159	.	T	C	.	.	MAF_USDA=2.459
NC_035100.1	5633182	.	G	A	.	.	MAF_INRAE=23.333;MAF_USDA=11.475
NC_035100.1	5633207	.	G	T	.	.	MAF_INRAE=2.5;MAF_USDA=8.235
NC_035100.1	5633236	.	G	A	.	.	MAF_USDA=1.639
NC_035100.1	5633237	.	G	A	.	.	MAF_USDA=1.639
NC_035100.1	5633287	.	G	T	.	.	MAF_USDA=1.639
NC_035100.1	5633290	.	T	C	.	.	MAF_INRAE=33.544;MAF_USDA=28.689
NC_035100.1	5633324	.	A	G	.	.	MAF_INRAE=35.443;MAF_USDA=24.59
NC_035100.1	5633353	.	C	T	.	.	MAF_USDA=8.197
NC_035100.1	5633384	.	G	C	.	.	MAF_INRAE=33.544;MAF_USDA=35.882
NC_035100.1	5633397	.	A	T	.	.	MAF_USDA=4.167
NC_035100.1	5633401	.	C	T	.	.	MAF_INRAE=35.443;MAF_USDA=25.882
NC_035100.1	5633434	.	G	T	.	.	MAF_INRAE=5.0;MAF_USDA=18.75
NC_035100.1	5633681	.	G	T	.	.	MAF_INRAE=22.5;MAF_USDA=10.656
NC_035100.1	5633696	.	C	A	.	.	MAF_INRAE=2.5;MAF_USDA=8.235
NC_035100.1	5633750	.	G	T	.	.	MAF_INRAE=8.861;MAF_USDA=16.471
NC_035100.1	5633752	.	G	A	.	.	MAF_USDA=1.639
NC_035100.1	5633778	.	G	T	.	.	MAF_USDA=3.279
NC_035100.1	5633809	.	C	G	.	.	MAF_USDA=2.459
NC_035100.1	5633845	.	G	A	.	.	MAF_INRAE=13.924;MAF_USDA=26.471
NC_035100.1	5633861	.	G	A	.	.	MAF_INRAE=2.5;MAF_USDA=8.235
NC_035100.1	5634073	.	C	T	.	.	MAF_INRAE=29.114;MAF_USDA=7.647
NC_035100.1	5634074	.	A	G	.	.	MAF_INRAE=29.167;MAF_USDA=24.118
NC_035100.1	5634157	.	C	A	.	.	MAF_INRAE=13.924;MAF_USDA=42.941
NC_035100.1	5634166	.	G	T	.	.	MAF_INRAE=35.443;MAF_USDA=24.706
NC_035100.1	5634193	.	G	T	.	.	MAF_INRAE=2.5;MAF_USDA=8.235
NC_035100.1	5634235	.	A	G	.	.	MAF_INRAE=11.392;MAF_USDA=14.118
NC_035100.1	5634273	.	A	T	.	.	MAF_INRAE=35.443;MAF_USDA=25.294
NC_035100.1	5634288	.	C	T	.	.	MAF_INRAE=35.443;MAF_USDA=27.647
NC_035100.1	5634297	.	T	A	.	.	MAF_INRAE=35.443;MAF_USDA=24.706
NC_035100.1	5634302	.	A	G	.	.	MAF_INRAE=35.443;MAF_USDA=27.059
NC_035100.1	5634382	.	T	A	.	.	MAF_INRAE=11.392;MAF_USDA=14.706
NC_035100.1	5634397	.	C	A	.	.	MAF_INRAE=36.076;MAF_USDA=27.647
NC_035100.1	5634479	.	A	G	.	.	MAF_USDA=4.706
NC_035100.1	5634496	.	C	G	.	.	MAF_USDA=4.918
NC_035100.1	5634558	.	C	A	.	.	MAF_INRAE=5.0;MAF_USDA=18.75
NC_035100.1	5634613	.	C	T	.	.	MAF_INRAE=26.667;MAF_USDA=1.639
NC_035100.1	5634617	.	G	T	.	.	MAF_USDA=1.639
NC_035100.1	5634627	.	C	T	.	.	MAF_USDA=6.25
NC_035100.1	5634641	.	A	T	.	.	MAF_INRAE=34.177;MAF_USDA=33.529
NC_035100.1	5634648	.	G	T	.	.	MAF_INRAE=10.833;MAF_USDA=4.918
NC_035100.1	5634669	.	A	G	.	.	MAF_USDA=3.279
NC_035100.1	5634735	.	G	C	.	.	MAF_USDA=18.75
NC_035100.1	5634744	.	C	T	.	.	MAF_USDA=1.639
NC_035100.1	5635998	.	G	A	.	.	MAF_USDA=20.833
NC_035100.1	5636111	.	T	C	.	.	MAF_USDA=31.25
NC_035100.1	5636201	.	T	A	.	.	MAF_USDA=4.762
NC_035100.1	5636252	.	G	T	.	.	MAF_INRAE=10.0;MAF_USDA=8.197
NC_035100.1	5636302	.	T	A	.	.	MAF_USDA=2.941
NC_035100.1	5636357	.	A	T	.	.	MAF_INRAE=35.443;MAF_USDA=27.647
NC_035100.1	5636385	.	C	A	.	.	MAF_USDA=1.639
NC_035100.1	5636434	.	C	T	.	.	MAF_INRAE=10.833
NC_035100.1	5636584	.	G	T	.	.	MAF_INRAE=10.0;MAF_USDA=1.639
NC_035100.1	5636614	.	G	A	.	.	MAF_USDA=4.918
NC_035100.1	5636755	.	G	T	.	.	MAF_USDA=1.667
NC_035100.1	5636797	.	C	T	.	.	MAF_USDA=3.333
NC_035100.1	5636804	.	G	A	.	.	MAF_INRAE=43.671;MAF_USDA=9.524
NC_035100.1	5637002	.	G	A	.	.	MAF_INRAE=3.333;MAF_USDA=6.557
NC_035100.1	5637010	.	G	T	.	.	MAF_INRAE=15.789
NC_035100.1	5637052	.	T	A	.	.	MAF_USDA=1.639
NC_035100.1	5637174	.	A	C	.	.	MAF_USDA=4.098
NC_035100.1	5637181	.	A	T	.	.	MAF_INRAE=9.167;MAF_USDA=4.918
NC_035100.1	5637185	.	T	G	.	.	MAF_INRAE=13.924;MAF_USDA=24.706
NC_035100.1	5637202	.	C	T	.	.	MAF_INRAE=21.053;MAF_USDA=26.471
NC_035100.1	5637219	.	A	C	.	.	MAF_USDA=1.639
NC_035100.1	5637281	.	G	C	.	.	MAF_USDA=2.459
NC_035100.1	5637337	.	A	G	.	.	MAF_USDA=2.459
NC_035100.1	5637386	.	T	A	.	.	MAF_INRAE=13.291
NC_035100.1	5637408	.	C	T	.	.	MAF_USDA=2.5
NC_035100.1	5637428	.	T	G	.	.	MAF_INRAE=2.5;MAF_USDA=8.235
NC_035100.1	5637445	.	C	T	.	.	MAF_INRAE=22.5;MAF_USDA=10.0
NC_035100.1	5637484	.	G	A	.	.	MAF_INRAE=19.62;MAF_USDA=23.81
NC_035100.1	5637716	.	C	A	.	.	MAF_USDA=2.459
NC_035100.1	5637773	.	G	T	.	.	MAF_USDA=5.294
NC_035100.1	5637786	.	G	A	.	.	MAF_INRAE=2.5;MAF_USDA=8.235
NC_035100.1	5637796	.	T	G	.	.	MAF_USDA=1.639
NC_035100.1	5637818	.	A	C	.	.	MAF_INRAE=43.671;MAF_USDA=8.824
NC_035100.1	5637831	.	A	G	.	.	MAF_INRAE=2.5;MAF_USDA=8.235
NC_035100.1	5637833	.	G	T	.	.	MAF_INRAE=47.468;MAF_USDA=15.882
NC_035100.1	5637835	.	G	A	.	.	MAF_INRAE=10.833
NC_035100.1	5638005	.	C	G	.	.	MAF_INRAE=2.5;MAF_USDA=8.235
NC_035100.1	5638175	.	A	C	.	.	MAF_USDA=1.667
NC_035100.1	5638192	.	C	T	.	.	MAF_USDA=12.5
NC_035100.1	5638211	.	A	G	.	.	MAF_USDA=3.333
NC_035100.1	5638232	.	A	T	.	.	MAF_USDA=2.5
NC_035100.1	5638243	.	T	G	.	.	MAF_USDA=2.459
NC_035100.1	5638252	.	T	A	.	.	MAF_USDA=1.639
NC_035100.1	5638314	.	G	C	.	.	MAF_INRAE=15.789
NC_035100.1	5638327	.	T	A	.	.	MAF_USDA=1.667
NC_035100.1	5638336	.	T	C	.	.	MAF_INRAE=42.405;MAF_USDA=9.524
NC_035100.1	5638388	.	A	G	.	.	MAF_USDA=2.5
NC_035100.1	5638399	.	A	T	.	.	MAF_INRAE=2.5;MAF_USDA=8.333
NC_035100.1	5638408	.	G	T	.	.	MAF_INRAE=2.5;MAF_USDA=8.333
NC_035100.1	5638421	.	G	A	.	.	MAF_INRAE=21.667;MAF_USDA=10.833
NC_035100.1	5638470	.	T	C	.	.	MAF_USDA=2.459
NC_035100.1	5638581	.	A	T	.	.	MAF_INRAE=13.333
NC_035100.1	5638584	.	T	A	.	.	MAF_INRAE=3.333
NC_035100.1	5638668	.	A	G	.	.	MAF_INRAE=2.5;MAF_USDA=5.882
NC_035100.1	5638941	.	G	T	.	.	MAF_INRAE=15.823;MAF_USDA=43.529
NC_035100.1	5638959	.	G	A	.	.	MAF_USDA=1.639
NC_035100.1	5639027	.	C	T	.	.	MAF_INRAE=29.747
NC_035100.1	5639058	.	C	T	.	.	MAF_INRAE=13.924;MAF_USDA=25.294
NC_035100.1	5639087	.	A	T	.	.	MAF_INRAE=1.667;MAF_USDA=8.235
NC_035100.1	5639571	.	C	A	.	.	MAF_USDA=1.695
NC_035100.1	5639615	.	C	G	.	.	MAF_USDA=1.639
NC_035100.1	5639629	.	G	A	.	.	MAF_USDA=1.667
NC_035100.1	5639631	.	C	T	.	.	MAF_USDA=1.667
NC_035100.1	5639740	.	C	A	.	.	MAF_INRAE=5.0;MAF_USDA=8.824
NC_035100.1	5639775	.	C	T	.	.	MAF_INRAE=3.333;MAF_USDA=5.738
NC_035100.1	5639777	.	G	A	.	.	MAF_USDA=1.639
NC_035100.1	5639793	.	C	A	.	.	MAF_INRAE=7.5
NC_035100.1	5639831	.	A	T	.	.	MAF_INRAE=15.823;MAF_USDA=43.529
NC_035100.1	5639878	.	G	A	.	.	MAF_INRAE=17.722;MAF_USDA=18.235
NC_035100.1	5639923	.	T	C	.	.	MAF_INRAE=2.5;MAF_USDA=8.235
NC_035100.1	5640103	.	A	C	.	.	MAF_INRAE=15.823;MAF_USDA=45.238
NC_035100.1	5640176	.	A	G	.	.	MAF_INRAE=7.5;MAF_USDA=3.279
NC_035100.1	5640220	.	A	T	.	.	MAF_INRAE=22.5
NC_035100.1	5640235	.	A	C	.	.	MAF_INRAE=2.5;MAF_USDA=8.235
NC_035100.1	5640280	.	G	A	.	.	MAF_USDA=1.639
NC_035100.1	5640286	.	T	C	.	.	MAF_USDA=1.639
NC_035100.1	5640306	.	G	C	.	.	MAF_USDA=1.639
NC_035100.1	5640307	.	T	C	.	.	MAF_USDA=1.639
NC_035100.1	5640338	.	C	T	.	.	MAF_USDA=4.167
NC_035100.1	5640389	.	C	T	.	.	MAF_INRAE=8.333;MAF_USDA=1.639
NC_035100.1	5640428	.	G	A	.	.	MAF_USDA=2.459
NC_035100.1	5640467	.	A	G	.	.	MAF_INRAE=5.0;MAF_USDA=7.059
NC_035100.1	5640474	.	T	C	.	.	MAF_USDA=1.639
NC_035100.1	5640519	.	G	T	.	.	MAF_INRAE=15.823;MAF_USDA=44.118
NC_035100.1	5640604	.	A	T	.	.	MAF_USDA=3.279
NC_035100.1	5640636	.	C	T	.	.	MAF_USDA=3.279
NC_035100.1	5640757	.	G	A	.	.	MAF_INRAE=36.842;MAF_USDA=8.333
NC_035100.1	5640760	.	C	T	.	.	MAF_INRAE=2.5;MAF_USDA=8.235
NC_035100.1	5640771	.	A	G	.	.	MAF_INRAE=15.823;MAF_USDA=44.706
NC_035100.1	5640845	.	G	T	.	.	MAF_USDA=2.459
NC_035100.1	5640847	.	G	T	.	.	MAF_USDA=3.279
NC_035100.1	5640860	.	C	T	.	.	MAF_USDA=2.459
NC_035100.1	5640936	.	G	T	.	.	MAF_INRAE=2.5
NC_035100.1	5641043	.	A	C	.	.	MAF_INRAE=35.443;MAF_USDA=30.12
NC_035100.1	5641060	.	A	T	.	.	MAF_INRAE=19.62;MAF_USDA=23.171
NC_035100.1	5641118	.	G	A	.	.	MAF_INRAE=3.333
NC_035100.1	5641164	.	G	A	.	.	MAF_INRAE=43.671;MAF_USDA=9.639
NC_035100.1	5641213	.	G	A	.	.	MAF_USDA=1.695
NC_035100.1	5641312	.	T	C	.	.	MAF_INRAE=35.443;MAF_USDA=31.325
NC_035100.1	5641320	.	C	G	.	.	MAF_USDA=1.695
NC_035100.1	5641325	.	A	T	.	.	MAF_INRAE=15.823;MAF_USDA=45.181
NC_035100.1	5641345	.	A	G	.	.	MAF_INRAE=13.924;MAF_USDA=34.337
NC_035100.1	5641388	.	G	A	.	.	MAF_INRAE=35.443;MAF_USDA=30.723
NC_035100.1	5641419	.	C	G	.	.	MAF_INRAE=22.5;MAF_USDA=5.085
NC_035100.1	5641468	.	G	A	.	.	MAF_INRAE=4.167;MAF_USDA=7.229
NC_035100.1	5641469	.	G	T	.	.	MAF_USDA=7.831
NC_035100.1	5641564	.	C	T	.	.	MAF_INRAE=36.076;MAF_USDA=31.707
NC_035100.1	5641615	.	C	A	.	.	MAF_USDA=6.098
NC_035100.1	5641619	.	A	T	.	.	MAF_USDA=1.724
NC_035100.1	5641620	.	C	T	.	.	MAF_INRAE=13.924
NC_035100.1	5641647	.	G	T	.	.	MAF_INRAE=43.671;MAF_USDA=9.639
NC_035100.1	5641667	.	A	G	.	.	MAF_INRAE=15.823;MAF_USDA=45.181
NC_035100.1	5641718	.	G	C	.	.	MAF_INRAE=35.443;MAF_USDA=31.325
NC_035100.1	5641767	.	A	G	.	.	MAF_USDA=1.695
NC_035100.1	5641806	.	A	T	.	.	MAF_INRAE=15.789
NC_035100.1	5641826	.	G	T	.	.	MAF_USDA=9.412
NC_035100.1	5641928	.	A	G	.	.	MAF_INRAE=8.861;MAF_USDA=14.118
NC_035100.1	5642028	.	G	A	.	.	MAF_USDA=1.639
NC_035100.1	5642034	.	C	T	.	.	MAF_USDA=1.639
NC_035100.1	5642236	.	A	G	.	.	MAF_INRAE=15.823;MAF_USDA=45.294
NC_035100.1	5642341	.	C	A	.	.	MAF_USDA=1.639
NC_035100.1	5642401	.	G	C	.	.	MAF_USDA=3.279
NC_035100.1	5642416	.	T	C	.	.	MAF_INRAE=24.051;MAF_USDA=42.353
NC_035100.1	5642530	.	G	C	.	.	MAF_INRAE=8.333
NC_035100.1	5642534	.	T	A	.	.	MAF_USDA=1.639
NC_035100.1	5642560	.	C	G	.	.	MAF_USDA=4.706
NC_035100.1	5642600	.	G	C	.	.	MAF_INRAE=5.0;MAF_USDA=7.059
NC_035100.1	5642602	.	A	C	.	.	MAF_INRAE=32.278;MAF_USDA=33.529
NC_035100.1	5642660	.	A	G	.	.	MAF_INRAE=24.051;MAF_USDA=42.857
NC_035100.1	5642682	.	G	C	.	.	MAF_INRAE=15.19;MAF_USDA=44.118
NC_035100.1	5642859	.	A	T	.	.	MAF_INRAE=9.167
NC_035100.1	5642877	.	A	G	.	.	MAF_INRAE=18.987;MAF_USDA=46.471
NC_035100.1	5642898	.	T	C	.	.	MAF_INRAE=6.667;MAF_USDA=47.024
NC_035100.1	5642916	.	G	T	.	.	MAF_INRAE=20.253;MAF_USDA=10.119
NC_035100.1	5642930	.	G	A	.	.	MAF_USDA=1.724
NC_035100.1	5642940	.	C	A	.	.	MAF_USDA=43.75
NC_035100.1	5642957	.	A	T	.	.	MAF_USDA=1.667
NC_035100.1	5642976	.	C	G	.	.	MAF_USDA=47.917
NC_035100.1	5642998	.	T	A	.	.	MAF_INRAE=13.924;MAF_USDA=35.714
NC_035100.1	5643029	.	G	A	.	.	MAF_USDA=5.357
NC_035100.1	5643030	.	T	C	.	.	MAF_INRAE=1.667;MAF_USDA=14.881
NC_035100.1	5643185	.	G	T	.	.	MAF_INRAE=5.0;MAF_USDA=18.75
NC_035100.1	5643216	.	G	A	.	.	MAF_INRAE=2.5;MAF_USDA=8.235
NC_035100.1	5643236	.	C	G	.	.	MAF_USDA=1.639
NC_035100.1	5643345	.	G	A	.	.	MAF_INRAE=23.418;MAF_USDA=11.017
NC_035100.1	5643367	.	G	A	.	.	MAF_INRAE=2.5;MAF_USDA=8.434
NC_035100.1	5643402	.	G	A	.	.	MAF_INRAE=15.823;MAF_USDA=37.647
NC_035100.1	5643404	.	A	G	.	.	MAF_INRAE=22.5;MAF_USDA=10.0
NC_035100.1	5643457	.	G	T	.	.	MAF_INRAE=9.167;MAF_USDA=10.656
NC_035100.1	5643494	.	T	A	.	.	MAF_INRAE=9.167;MAF_USDA=11.475
NC_035100.1	5643529	.	T	A	.	.	MAF_INRAE=36.842;MAF_USDA=14.583
NC_035100.1	5643535	.	A	C	.	.	MAF_INRAE=22.785;MAF_USDA=47.917
NC_035100.1	5643678	.	C	T	.	.	MAF_USDA=2.459
NC_035100.1	5643751	.	C	A	.	.	MAF_INRAE=21.519;MAF_USDA=19.412
NC_035100.1	5643778	.	G	T	.	.	MAF_INRAE=9.167;MAF_USDA=11.475
NC_035100.1	5643828	.	G	A	.	.	MAF_INRAE=15.823;MAF_USDA=38.824
NC_035100.1	5643864	.	T	C	.	.	MAF_INRAE=48.101;MAF_USDA=40.588
NC_035100.1	5643954	.	T	A	.	.	MAF_INRAE=15.823;MAF_USDA=38.235
NC_035100.1	5644038	.	G	C	.	.	MAF_INRAE=8.333
NC_035100.1	5644076	.	G	T	.	.	MAF_INRAE=8.333
NC_035100.1	5644117	.	C	A	.	.	MAF_INRAE=27.848;MAF_USDA=12.941
NC_035100.1	5644148	.	C	T	.	.	MAF_INRAE=9.167;MAF_USDA=11.475
NC_035100.1	5644178	.	T	G	.	.	MAF_INRAE=9.167;MAF_USDA=11.475
NC_035100.1	5644193	.	T	C	.	.	MAF_INRAE=13.924;MAF_USDA=26.471
NC_035100.1	5644263	.	G	T	.	.	MAF_INRAE=8.333;MAF_USDA=11.475
NC_035100.1	5644326	.	A	T	.	.	MAF_USDA=5.882
NC_035100.1	5644333	.	G	T	.	.	MAF_INRAE=27.848;MAF_USDA=12.941
NC_035100.1	5644399	.	G	T	.	.	MAF_INRAE=24.051;MAF_USDA=45.882
NC_035100.1	5644455	.	C	T	.	.	MAF_INRAE=9.167
NC_035100.1	5644533	.	T	G	.	.	MAF_USDA=8.333
NC_035100.1	5644541	.	A	T	.	.	MAF_INRAE=27.5
NC_035100.1	5644555	.	A	C	.	.	MAF_INRAE=41.772;MAF_USDA=42.857
NC_035100.1	5644586	.	T	A	.	.	MAF_INRAE=27.848;MAF_USDA=12.353
NC_035100.1	5644605	.	T	A	.	.	MAF_USDA=1.639
NC_035100.1	5644668	.	C	T	.	.	MAF_USDA=7.5
NC_035100.1	5644731	.	T	A	.	.	MAF_INRAE=9.167;MAF_USDA=3.279
NC_035100.1	5644803	.	T	G	.	.	MAF_INRAE=22.785;MAF_USDA=40.0
NC_035100.1	5644842	.	A	T	.	.	MAF_INRAE=18.354;MAF_USDA=10.0
NC_035100.1	5644955	.	A	T	.	.	MAF_INRAE=9.167
NC_035100.1	5644985	.	C	T	.	.	MAF_INRAE=3.333
NC_035100.1	5645088	.	G	A	.	.	MAF_USDA=1.639
NC_035100.1	5645089	.	G	A	.	.	MAF_INRAE=27.848;MAF_USDA=12.941
NC_035100.1	5645095	.	A	C	.	.	MAF_USDA=1.639
NC_035100.1	5645126	.	G	C	.	.	MAF_INRAE=21.519;MAF_USDA=19.412
NC_035100.1	5645128	.	G	A	.	.	MAF_INRAE=2.5;MAF_USDA=7.059
NC_035100.1	5645214	.	T	C	.	.	MAF_INRAE=13.924;MAF_USDA=28.659
NC_035100.1	5645215	.	C	T	.	.	MAF_INRAE=30.38;MAF_USDA=9.756
NC_035100.1	5645325	.	A	T	.	.	MAF_INRAE=8.333
NC_035100.1	5645335	.	G	C	.	.	MAF_USDA=1.667
NC_035100.1	5645395	.	T	G	.	.	MAF_USDA=8.537
NC_035100.1	5645404	.	T	G	.	.	MAF_USDA=1.724
NC_035100.1	5645449	.	G	A	.	.	MAF_INRAE=2.5;MAF_USDA=7.647
NC_035100.1	5645457	.	C	A	.	.	MAF_USDA=1.639
NC_035100.1	5645472	.	G	T	.	.	MAF_USDA=1.639
NC_035100.1	5645681	.	G	A	.	.	MAF_INRAE=24.051;MAF_USDA=40.588
NC_035100.1	5645746	.	G	C	.	.	MAF_INRAE=24.051;MAF_USDA=39.759
NC_035100.1	5645820	.	T	G	.	.	MAF_INRAE=9.167
NC_035100.1	5645841	.	C	T	.	.	MAF_INRAE=5.0;MAF_USDA=18.75
NC_035100.1	5645855	.	C	T	.	.	MAF_INRAE=5.263;MAF_USDA=8.333
NC_035100.1	5645962	.	G	T	.	.	MAF_INRAE=15.0;MAF_USDA=43.529
NC_035100.1	5645963	.	G	T	.	.	MAF_INRAE=15.0;MAF_USDA=44.118
NC_035100.1	5645969	.	G	T	.	.	MAF_USDA=6.557
NC_035100.1	5645980	.	G	A	.	.	MAF_INRAE=15.0;MAF_USDA=38.235
NC_035100.1	5646034	.	G	C	.	.	MAF_USDA=10.417
NC_035100.1	5646073	.	C	T	.	.	MAF_INRAE=49.167;MAF_USDA=23.529
NC_035100.1	5646079	.	T	G	.	.	MAF_INRAE=2.5;MAF_USDA=7.059
NC_035100.1	5646121	.	T	C	.	.	MAF_USDA=1.639
NC_035100.1	5646162	.	C	A	.	.	MAF_USDA=5.738
NC_035100.1	5646192	.	G	T	.	.	MAF_INRAE=49.367;MAF_USDA=22.941
NC_035100.1	5646214	.	G	T	.	.	MAF_INRAE=19.62;MAF_USDA=12.353
NC_035100.1	5646278	.	A	G	.	.	MAF_INRAE=27.5
NC_035100.1	5646341	.	T	A	.	.	MAF_USDA=3.279
NC_035100.1	5646378	.	C	G	.	.	MAF_USDA=15.882
NC_035100.1	5646411	.	C	T	.	.	MAF_USDA=3.279
NC_035100.1	5646451	.	A	T	.	.	MAF_INRAE=48.101;MAF_USDA=23.529
NC_035100.1	5646453	.	T	G	.	.	MAF_INRAE=9.167;MAF_USDA=1.639
NC_035100.1	5646572	.	A	T	.	.	MAF_INRAE=27.848;MAF_USDA=30.0
NC_035100.1	5646605	.	A	T	.	.	MAF_INRAE=35.0;MAF_USDA=27.083
NC_035100.1	5646613	.	G	T	.	.	MAF_INRAE=11.392;MAF_USDA=2.083
NC_035100.1	5646618	.	G	T	.	.	MAF_INRAE=8.861;MAF_USDA=15.294
NC_035100.1	5646634	.	C	A	.	.	MAF_USDA=4.098
NC_035100.1	5646636	.	T	A	.	.	MAF_USDA=4.098
NC_035100.1	5646657	.	C	A	.	.	MAF_INRAE=26.582;MAF_USDA=28.824
NC_035100.1	5646758	.	G	T	.	.	MAF_INRAE=2.5;MAF_USDA=8.235
NC_035100.1	5646771	.	A	G	.	.	MAF_USDA=1.639
NC_035100.1	5646845	.	C	T	.	.	MAF_USDA=2.459
NC_035100.1	5646877	.	T	G	.	.	MAF_USDA=6.557
NC_035100.1	5646882	.	T	G	.	.	MAF_INRAE=18.354;MAF_USDA=8.824
NC_035100.1	5646902	.	T	C	.	.	MAF_INRAE=18.354;MAF_USDA=8.824
NC_035100.1	5646909	.	T	A	.	.	MAF_INRAE=10.833
NC_035100.1	5646947	.	T	C	.	.	MAF_INRAE=18.354;MAF_USDA=10.0
NC_035100.1	5647034	.	G	A	.	.	MAF_USDA=17.059
NC_035100.1	5647092	.	C	G	.	.	MAF_USDA=5.882
NC_035100.1	5647196	.	C	T	.	.	MAF_INRAE=13.291
NC_035100.1	5647251	.	C	A	.	.	MAF_INRAE=13.924;MAF_USDA=25.882
NC_035100.1	5647293	.	A	C	.	.	MAF_USDA=2.459
NC_035100.1	5647317	.	A	G	.	.	MAF_USDA=1.639
NC_035100.1	5647350	.	C	A	.	.	MAF_USDA=1.639
NC_035100.1	5647374	.	G	A	.	.	MAF_USDA=1.639
NC_035100.1	5647377	.	G	A	.	.	MAF_USDA=3.279
NC_035100.1	5647407	.	A	C	.	.	MAF_USDA=1.639
NC_035100.1	5647413	.	A	C	.	.	MAF_USDA=2.459
NC_035100.1	5647423	.	G	A	.	.	MAF_USDA=2.459
NC_035100.1	5647539	.	G	C	.	.	MAF_INRAE=48.101;MAF_USDA=30.435
NC_035100.1	5647631	.	A	G	.	.	MAF_USDA=31.818
NC_035100.1	5647642	.	T	G	.	.	MAF_INRAE=5.263
NC_035100.1	5647736	.	G	A	.	.	MAF_INRAE=24.051;MAF_USDA=43.529
NC_035100.1	5647753	.	G	A	.	.	MAF_USDA=4.918
NC_035100.1	5647807	.	T	C	.	.	MAF_USDA=4.706
NC_035100.1	5647828	.	A	G	.	.	MAF_INRAE=27.848;MAF_USDA=13.529
NC_035100.1	5647829	.	G	A	.	.	MAF_INRAE=35.0;MAF_USDA=13.529
NC_035100.1	5647843	.	C	A	.	.	MAF_INRAE=27.848;MAF_USDA=13.529
NC_035100.1	5647850	.	G	T	.	.	MAF_INRAE=3.333;MAF_USDA=3.279
NC_035100.1	5647855	.	A	C	.	.	MAF_INRAE=21.519;MAF_USDA=35.882
NC_035100.1	5647924	.	G	T	.	.	MAF_INRAE=3.333
NC_035100.1	5647952	.	C	A	.	.	MAF_INRAE=28.481;MAF_USDA=13.529
NC_035100.1	5647990	.	T	A	.	.	MAF_INRAE=23.418;MAF_USDA=37.647
NC_035100.1	5648052	.	T	C	.	.	MAF_USDA=1.639
NC_035100.1	5648087	.	C	T	.	.	MAF_INRAE=18.354;MAF_USDA=8.824
NC_035100.1	5648116	.	T	A	.	.	MAF_INRAE=27.848;MAF_USDA=12.941
NC_035100.1	5648144	.	G	A	.	.	MAF_USDA=2.941
NC_035100.1	5648202	.	C	G	.	.	MAF_USDA=3.279
NC_035100.1	5648256	.	C	G	.	.	MAF_USDA=1.639
NC_035100.1	5648275	.	T	G	.	.	MAF_INRAE=8.333
NC_035100.1	5648337	.	G	A	.	.	MAF_INRAE=24.051;MAF_USDA=37.647
NC_035100.1	5648341	.	C	T	.	.	MAF_INRAE=28.481;MAF_USDA=13.529
NC_035100.1	5648363	.	T	A	.	.	MAF_USDA=2.459
NC_035100.1	5648364	.	G	T	.	.	MAF_USDA=2.459
NC_035100.1	5648388	.	A	G	.	.	MAF_USDA=4.706
NC_035100.1	5648466	.	C	A	.	.	MAF_USDA=1.639
NC_035100.1	5648481	.	C	T	.	.	MAF_INRAE=13.924;MAF_USDA=25.882
NC_035100.1	5648495	.	G	A	.	.	MAF_INRAE=29.747;MAF_USDA=8.235
NC_035100.1	5648532	.	G	A	.	.	MAF_INRAE=23.418;MAF_USDA=41.176
NC_035100.1	5648542	.	A	G	.	.	MAF_INRAE=18.987;MAF_USDA=16.471
NC_035100.1	5648580	.	T	C	.	.	MAF_INRAE=29.114;MAF_USDA=7.647
NC_035100.1	5648598	.	G	A	.	.	MAF_USDA=1.639
NC_035100.1	5648661	.	C	T	.	.	MAF_USDA=1.639
NC_035100.1	5648672	.	G	A	.	.	MAF_USDA=2.459
NC_035100.1	5648784	.	T	C	.	.	MAF_INRAE=18.987;MAF_USDA=10.588
NC_035100.1	5648820	.	C	T	.	.	MAF_INRAE=2.5;MAF_USDA=8.235
NC_035100.1	5648840	.	A	T	.	.	MAF_INRAE=18.987;MAF_USDA=11.176
NC_035100.1	5648875	.	T	G	.	.	MAF_INRAE=48.101;MAF_USDA=24.118
NC_035100.1	5648889	.	G	T	.	.	MAF_INRAE=24.051;MAF_USDA=37.059
NC_035100.1	5648919	.	T	C	.	.	MAF_INRAE=29.747;MAF_USDA=14.583
NC_035100.1	5648964	.	C	T	.	.	MAF_USDA=3.279
NC_035100.1	5648987	.	C	T	.	.	MAF_INRAE=11.392;MAF_USDA=2.083
NC_035100.1	5649041	.	A	T	.	.	MAF_USDA=6.25
NC_035100.1	5649056	.	C	T	.	.	MAF_USDA=7.377
NC_035100.1	5649065	.	G	T	.	.	MAF_INRAE=2.5;MAF_USDA=8.235
NC_035100.1	5649092	.	G	T	.	.	MAF_INRAE=1.667;MAF_USDA=14.583
NC_035100.1	5649119	.	G	T	.	.	MAF_USDA=8.333
NC_035100.1	5649186	.	C	G	.	.	MAF_USDA=16.667
NC_035100.1	5649212	.	T	A	.	.	MAF_INRAE=2.5;MAF_USDA=29.167
NC_035100.1	5649324	.	C	T	.	.	MAF_INRAE=13.333;MAF_USDA=41.667
NC_035100.1	5649346	.	A	C	.	.	MAF_INRAE=7.5;MAF_USDA=1.639
NC_035100.1	5649372	.	A	C	.	.	MAF_INRAE=10.0
NC_035100.1	5649467	.	T	C	.	.	MAF_USDA=3.279
NC_035100.1	5649481	.	C	T	.	.	MAF_USDA=8.333
NC_035100.1	5649490	.	G	A	.	.	MAF_USDA=1.639
NC_035100.1	5649499	.	G	A	.	.	MAF_USDA=3.279
NC_035100.1	5649600	.	G	C	.	.	MAF_USDA=4.706
NC_035100.1	5649811	.	C	T	.	.	MAF_USDA=1.639
NC_035100.1	5649887	.	GTGAGG	GTGAGC	.	.	MAF_USDA=45.833
NC_035100.1	5649892	.	G	C	.	.	MAF_INRAE=47.368
NC_035100.1	5649908	.	C	G	.	.	MAF_INRAE=36.842
NC_035100.1	5649926	.	T	G	.	.	MAF_INRAE=29.114;MAF_USDA=12.941
NC_035100.1	5649969	.	T	A	.	.	MAF_INRAE=24.051;MAF_USDA=39.412
NC_035100.1	5650060	.	A	G	.	.	MAF_INRAE=42.105
NC_035100.1	5650079	.	G	T	.	.	MAF_USDA=1.639
NC_035100.1	5650124	.	C	A	.	.	MAF_USDA=8.197
NC_035100.1	5650195	.	C	A	.	.	MAF_INRAE=11.667
NC_035100.1	5650198	.	C	A	.	.	MAF_INRAE=18.354;MAF_USDA=2.083
NC_035100.1	5650199	.	A	C	.	.	MAF_INRAE=27.5;MAF_USDA=14.583
NC_035100.1	5650233	.	T	A	.	.	MAF_INRAE=8.861;MAF_USDA=14.706
NC_035100.1	5650234	.	C	A	.	.	MAF_INRAE=3.333;MAF_USDA=14.706
NC_035100.1	5650430	.	T	A	.	.	MAF_USDA=16.667
NC_035100.1	5650533	.	C	T	.	.	MAF_USDA=4.706
NC_035100.1	5650571	.	G	A	.	.	MAF_INRAE=24.051;MAF_USDA=36.471
NC_035100.1	5650580	.	G	T	.	.	MAF_INRAE=27.5
NC_035100.1	5650584	.	A	G	.	.	MAF_USDA=3.279
NC_035100.1	5650620	.	A	C	.	.	MAF_INRAE=29.747;MAF_USDA=12.941
NC_035100.1	5650685	.	G	A	.	.	MAF_INRAE=8.333
NC_035100.1	5650700	.	T	C	.	.	MAF_USDA=1.639
NC_035100.1	5650856	.	G	A	.	.	MAF_INRAE=27.215;MAF_USDA=12.941
NC_035100.1	5651083	.	A	G	.	.	MAF_INRAE=2.5;MAF_USDA=8.235
NC_035100.1	5651108	.	C	A	.	.	MAF_INRAE=27.848;MAF_USDA=12.941
NC_035100.1	5651114	.	C	T	.	.	MAF_INRAE=18.354;MAF_USDA=10.588
NC_035100.1	5651125	.	C	A	.	.	MAF_USDA=5.882
NC_035100.1	5651126	.	C	A	.	.	MAF_INRAE=46.203;MAF_USDA=24.118
NC_035100.1	5651169	.	T	G	.	.	MAF_INRAE=27.848;MAF_USDA=18.75
NC_035100.1	5651173	.	G	T	.	.	MAF_INRAE=35.0;MAF_USDA=13.529
NC_035100.1	5651197	.	G	T	.	.	MAF_INRAE=5.263;MAF_USDA=5.882
NC_035100.1	5651276	.	A	C	.	.	MAF_USDA=4.706
NC_035100.1	5651292	.	G	A	.	.	MAF_INRAE=46.203;MAF_USDA=22.941
NC_035100.1	5651412	.	G	C	.	.	MAF_USDA=1.639
NC_035100.1	5651470	.	C	G	.	.	MAF_INRAE=46.203;MAF_USDA=24.118
NC_035100.1	5651635	.	G	T	.	.	MAF_USDA=1.639
NC_035100.1	5651642	.	C	T	.	.	MAF_USDA=6.557
NC_035100.1	5651658	.	T	A	.	.	MAF_INRAE=29.747;MAF_USDA=8.235
NC_035100.1	5651684	.	T	C	.	.	MAF_USDA=1.639
NC_035100.1	5651754	.	G	C	.	.	MAF_INRAE=46.835;MAF_USDA=21.765
NC_035100.1	5651755	.	G	A	.	.	MAF_INRAE=27.5
NC_035100.1	5651779	.	C	T	.	.	MAF_INRAE=18.987;MAF_USDA=8.824
NC_035100.1	5651855	.	C	A	.	.	MAF_USDA=4.706
NC_035100.1	5651891	.	C	A	.	.	MAF_INRAE=2.5;MAF_USDA=14.706
NC_035100.1	5652193	.	T	A	.	.	MAF_INRAE=10.833
NC_035100.1	5652234	.	A	G	.	.	MAF_USDA=2.5
NC_035100.1	5652356	.	A	C	.	.	MAF_INRAE=27.215;MAF_USDA=12.941
NC_035100.1	5652370	.	A	C	.	.	MAF_USDA=1.639
NC_035100.1	5652404	.	C	T	.	.	MAF_INRAE=45.57;MAF_USDA=22.941
NC_035100.1	5652477	.	C	A	.	.	MAF_INRAE=46.835;MAF_USDA=22.941
NC_035100.1	5652582	.	T	C	.	.	MAF_USDA=5.294
NC_035100.1	5652691	.	T	C	.	.	MAF_USDA=4.706
NC_035100.1	5652694	.	T	G	.	.	MAF_INRAE=46.203;MAF_USDA=22.353
NC_035100.1	5652792	.	A	G	.	.	MAF_INRAE=27.215;MAF_USDA=12.941
NC_035100.1	5652989	.	T	A	.	.	MAF_USDA=1.639
NC_035100.1	5652992	.	G	A	.	.	MAF_USDA=1.639
NC_035100.1	5652993	.	G	A	.	.	MAF_USDA=1.639
NC_035100.1	5653102	.	C	T	.	.	MAF_INRAE=2.5;MAF_USDA=12.353
NC_035100.1	5653140	.	C	T	.	.	MAF_USDA=5.294
NC_035100.1	5653211	.	C	A	.	.	MAF_USDA=1.639
NC_035100.1	5653225	.	G	T	.	.	MAF_USDA=4.167
NC_035100.1	5653231	.	G	C	.	.	MAF_INRAE=9.167;MAF_USDA=27.049
NC_035100.1	5653360	.	A	C	.	.	MAF_INRAE=46.203;MAF_USDA=23.81
NC_035100.1	5653482	.	G	A	.	.	MAF_INRAE=13.291
NC_035100.1	5653524	.	C	T	.	.	MAF_INRAE=5.263;MAF_USDA=12.941
NC_035100.1	5653626	.	A	T	.	.	MAF_INRAE=27.848;MAF_USDA=12.353
NC_035100.1	5653817	.	C	T	.	.	MAF_INRAE=5.263;MAF_USDA=2.459
NC_035100.1	5653968	.	G	T	.	.	MAF_INRAE=8.333
NC_035100.1	5653980	.	C	A	.	.	MAF_INRAE=27.848;MAF_USDA=14.118
NC_035100.1	5653993	.	T	C	.	.	MAF_USDA=1.639
NC_035100.1	5654019	.	A	C	.	.	MAF_USDA=3.279
NC_035100.1	5654027	.	C	T	.	.	MAF_USDA=1.639
NC_035100.1	5654144	.	G	T	.	.	MAF_INRAE=3.333;MAF_USDA=8.333
NC_035100.1	5654148	.	G	T	.	.	MAF_USDA=8.333
NC_035100.1	5654149	.	G	T	.	.	MAF_USDA=8.333
NC_035100.1	5654151	.	A	C	.	.	MAF_INRAE=3.333;MAF_USDA=8.333
NC_035100.1	5654246	.	A	C	.	.	MAF_USDA=3.279
NC_035100.1	5654421	.	C	G	.	.	MAF_USDA=2.5
NC_035100.1	5654596	.	C	T	.	.	MAF_USDA=6.471
NC_035100.1	5654682	.	T	A	.	.	MAF_INRAE=2.5;MAF_USDA=15.294
NC_035100.1	5654700	.	C	T	.	.	MAF_USDA=8.824
NC_035100.1	5654767	.	T	G	.	.	MAF_INRAE=27.5
NC_035100.1	5654804	.	A	T	.	.	MAF_USDA=1.639
NC_035100.1	5654999	.	A	G	.	.	MAF_USDA=6.25
NC_035100.1	5655004	.	G	A	.	.	MAF_USDA=3.279
NC_035100.1	5655006	.	T	C	.	.	MAF_USDA=1.639
NC_035100.1	5655047	.	A	G	.	.	MAF_INRAE=35.443;MAF_USDA=35.294
NC_035100.1	5655221	.	A	C	.	.	MAF_USDA=4.918
NC_035100.1	5655229	.	A	T	.	.	MAF_INRAE=27.848;MAF_USDA=27.647
NC_035100.1	5655262	.	G	A	.	.	MAF_INRAE=8.861;MAF_USDA=10.588
NC_035100.1	5655294	.	G	T	.	.	MAF_INRAE=10.0;MAF_USDA=5.294
NC_035100.1	5655683	.	G	A	.	.	MAF_INRAE=2.5;MAF_USDA=15.294
NC_035100.1	5655691	.	A	C	.	.	MAF_USDA=1.639
NC_035100.1	5655810	.	T	C	.	.	MAF_INRAE=5.263
NC_035100.1	5655853	.	T	C	.	.	MAF_USDA=2.459
NC_035100.1	5656002	.	A	G	.	.	MAF_USDA=2.459
NC_035100.1	5656342	.	A	T	.	.	MAF_USDA=2.459
NC_035100.1	5656691	.	A	G	.	.	MAF_INRAE=7.595;MAF_USDA=8.824
NC_035100.1	5656694	.	G	A	.	.	MAF_INRAE=27.848;MAF_USDA=13.529
NC_035100.1	5656702	.	G	T	.	.	MAF_INRAE=9.167;MAF_USDA=1.639
NC_035100.1	5656793	.	A	T	.	.	MAF_INRAE=12.025;MAF_USDA=8.824
NC_035100.1	5656802	.	G	T	.	.	MAF_INRAE=29.114;MAF_USDA=5.882
NC_035100.1	5656849	.	G	A	.	.	MAF_INRAE=7.595;MAF_USDA=7.059
NC_035100.1	5656857	.	C	T	.	.	MAF_USDA=1.639
NC_035100.1	5656997	.	G	T	.	.	MAF_INRAE=8.861;MAF_USDA=20.0
NC_035100.1	5657063	.	G	T	.	.	MAF_INRAE=15.823;MAF_USDA=12.941
NC_035100.1	5657119	.	C	T	.	.	MAF_INRAE=42.405;MAF_USDA=20.588
NC_035100.1	5657152	.	G	A	.	.	MAF_USDA=1.639
NC_035100.1	5657157	.	G	T	.	.	MAF_INRAE=2.5;MAF_USDA=15.882
NC_035100.1	5657172	.	T	A	.	.	MAF_USDA=1.639
NC_035100.1	5657174	.	T	A	.	.	MAF_INRAE=9.167
NC_035100.1	5657238	.	G	A	.	.	MAF_INRAE=2.5;MAF_USDA=27.083
NC_035100.1	5657247	.	C	T	.	.	MAF_INRAE=27.848;MAF_USDA=14.118
NC_035100.1	5657249	.	A	G	.	.	MAF_INRAE=15.823;MAF_USDA=11.765
NC_035100.1	5657266	.	T	G	.	.	MAF_INRAE=27.848;MAF_USDA=14.118
NC_035100.1	5657331	.	G	T	.	.	MAF_INRAE=7.595;MAF_USDA=7.647
NC_035100.1	5657352	.	C	T	.	.	MAF_USDA=1.639
NC_035100.1	5657362	.	A	G	.	.	MAF_INRAE=27.848;MAF_USDA=13.529
NC_035100.1	5657392	.	T	C	.	.	MAF_USDA=8.333
NC_035100.1	5657393	.	C	T	.	.	MAF_INRAE=12.5;MAF_USDA=2.083
NC_035100.1	5657394	.	G	C	.	.	MAF_USDA=8.333
NC_035100.1	5657395	.	G	A	.	.	MAF_USDA=8.333
NC_035100.1	5657406	.	G	A	.	.	MAF_INRAE=7.595;MAF_USDA=7.647
NC_035100.1	5657422	.	T	A	.	.	MAF_INRAE=8.861;MAF_USDA=7.059
NC_035100.1	5657430	.	C	T	.	.	MAF_USDA=10.588
NC_035100.1	5657467	.	T	C	.	.	MAF_INRAE=27.848;MAF_USDA=12.941
NC_035100.1	5657611	.	C	T	.	.	MAF_INRAE=15.789;MAF_USDA=10.656
NC_035100.1	5657651	.	A	G	.	.	MAF_INRAE=9.167;MAF_USDA=2.459
NC_035100.1	5657655	.	T	A	.	.	MAF_INRAE=10.833
NC_035100.1	5657729	.	T	C	.	.	MAF_INRAE=36.076;MAF_USDA=15.882
NC_035100.1	5657773	.	G	A	.	.	MAF_INRAE=8.861;MAF_USDA=9.412
NC_035100.1	5657893	.	T	A	.	.	MAF_USDA=1.639
NC_035100.1	5657994	.	C	A	.	.	MAF_INRAE=19.167;MAF_USDA=11.765
NC_035100.1	5658000	.	A	C	.	.	MAF_INRAE=3.333
NC_035100.1	5658025	.	C	T	.	.	MAF_INRAE=15.789;MAF_USDA=18.033
NC_035100.1	5658053	.	C	A	.	.	MAF_INRAE=27.848;MAF_USDA=12.941
NC_035100.1	5658079	.	C	A	.	.	MAF_INRAE=27.848;MAF_USDA=12.941
NC_035100.1	5658136	.	C	T	.	.	MAF_INRAE=2.5;MAF_USDA=26.471
NC_035100.1	5658177	.	C	T	.	.	MAF_INRAE=2.5
NC_035100.1	5658270	.	C	T	.	.	MAF_INRAE=10.833
NC_035100.1	5658360	.	A	T	.	.	MAF_INRAE=7.595;MAF_USDA=6.471
NC_035100.1	5658452	.	A	T	.	.	MAF_USDA=2.459
NC_035100.1	5658493	.	T	C	.	.	MAF_INRAE=15.789;MAF_USDA=14.754
NC_035100.1	5658527	.	C	T	.	.	MAF_USDA=9.016
NC_035100.1	5658537	.	T	A	.	.	MAF_INRAE=5.263
NC_035100.1	5658597	.	T	C	.	.	MAF_USDA=2.459
NC_035100.1	5658630	.	T	A	.	.	MAF_USDA=1.667
NC_035100.1	5658673	.	C	G	.	.	MAF_INRAE=20.886;MAF_USDA=3.279
NC_035100.1	5658751	.	T	C	.	.	MAF_INRAE=20.886;MAF_USDA=8.197
NC_035100.1	5658754	.	T	A	.	.	MAF_INRAE=30.38;MAF_USDA=11.176
NC_035100.1	5658880	.	G	T	.	.	MAF_INRAE=26.667
NC_035100.1	5658900	.	C	T	.	.	MAF_USDA=2.459
NC_035100.1	5658903	.	T	C	.	.	MAF_INRAE=5.063;MAF_USDA=12.353
NC_035100.1	5658915	.	C	T	.	.	MAF_USDA=2.459
NC_035100.1	5658933	.	C	T	.	.	MAF_INRAE=29.747;MAF_USDA=12.941
NC_035100.1	5659032	.	T	A	.	.	MAF_USDA=4.098
NC_035100.1	5659055	.	T	G	.	.	MAF_INRAE=15.789;MAF_USDA=12.941
NC_035100.1	5659105	.	T	C	.	.	MAF_USDA=1.639
NC_035100.1	5659109	.	A	G	.	.	MAF_INRAE=29.747;MAF_USDA=8.235
NC_035100.1	5659322	.	G	T	.	.	MAF_INRAE=7.595;MAF_USDA=6.471
NC_035100.1	5659372	.	G	T	.	.	MAF_INRAE=15.19;MAF_USDA=17.059
NC_035100.1	5659444	.	C	T	.	.	MAF_USDA=4.098
NC_035100.1	5659457	.	C	A	.	.	MAF_USDA=4.098
NC_035100.1	5659523	.	T	G	.	.	MAF_INRAE=12.025;MAF_USDA=9.412
NC_035100.1	5659634	.	G	A	.	.	MAF_INRAE=5.263;MAF_USDA=6.471
NC_035100.1	5659707	.	C	G	.	.	MAF_USDA=5.882
NC_035100.1	5659726	.	A	T	.	.	MAF_INRAE=12.025;MAF_USDA=15.882
NC_035100.1	5659731	.	A	G	.	.	MAF_INRAE=15.789;MAF_USDA=12.941
NC_035100.1	5659738	.	G	A	.	.	MAF_USDA=3.279
NC_035100.1	5659779	.	C	A	.	.	MAF_USDA=5.882
NC_035100.1	5659882	.	G	T	.	.	MAF_INRAE=2.5;MAF_USDA=14.706
NC_035100.1	5659895	.	A	C	.	.	MAF_INRAE=8.333;MAF_USDA=8.235
NC_035100.1	5659900	.	T	C	.	.	MAF_INRAE=8.333;MAF_USDA=7.647
NC_035100.1	5659921	.	A	G	.	.	MAF_USDA=2.459
NC_035100.1	5659997	.	G	A	.	.	MAF_INRAE=8.861;MAF_USDA=7.059
NC_035100.1	5660139	.	C	T	.	.	MAF_USDA=1.639
NC_035100.1	5660184	.	G	T	.	.	MAF_INRAE=13.291;MAF_USDA=5.738
NC_035100.1	5660196	.	A	G	.	.	MAF_USDA=1.639
NC_035100.1	5660222	.	G	C	.	.	MAF_INRAE=36.842;MAF_USDA=5.294
NC_035100.1	5660253	.	A	C	.	.	MAF_INRAE=36.709;MAF_USDA=41.176
NC_035100.1	5660280	.	A	C	.	.	MAF_INRAE=46.835
NC_035100.1	5660282	.	A	C	.	.	MAF_INRAE=10.0
NC_035100.1	5660394	.	T	G	.	.	MAF_USDA=1.639
NC_035100.1	5660456	.	C	A	.	.	MAF_INRAE=5.263;MAF_USDA=7.059
NC_035100.1	5660561	.	C	T	.	.	MAF_USDA=2.459
NC_035100.1	5660615	.	G	C	.	.	MAF_INRAE=18.354;MAF_USDA=42.941
NC_035100.1	5660625	.	A	G	.	.	MAF_INRAE=38.333;MAF_USDA=1.639
NC_035100.1	5660688	.	C	A	.	.	MAF_USDA=43.529
NC_035100.1	5660766	.	G	A	.	.	MAF_INRAE=10.526;MAF_USDA=14.118
NC_035100.1	5660801	.	C	G	.	.	MAF_INRAE=39.873;MAF_USDA=37.647
NC_035100.1	5660806	.	G	C	.	.	MAF_INRAE=39.873;MAF_USDA=37.647
NC_035100.1	5660835	.	G	T	.	.	MAF_USDA=2.459
NC_035100.1	5660996	.	CA	CC	.	.	MAF_USDA=16.667
NC_035100.1	5660997	.	A	C	.	.	MAF_INRAE=8.333
NC_035100.1	5661004	.	C	A	.	.	MAF_INRAE=8.333;MAF_USDA=7.647
NC_035100.1	5661182	.	C	A	.	.	MAF_INRAE=30.0;MAF_USDA=31.25
NC_035100.1	5661292	.	G	T	.	.	MAF_USDA=1.639
NC_035100.1	5661480	.	C	A	.	.	MAF_INRAE=34.177;MAF_USDA=22.941
NC_035100.1	5661482	.	G	T	.	.	MAF_INRAE=31.667;MAF_USDA=22.941
NC_035100.1	5661497	.	T	A	.	.	MAF_USDA=4.098
NC_035100.1	5661541	.	G	A	.	.	MAF_INRAE=37.975;MAF_USDA=43.529
NC_035100.1	5661546	.	C	T	.	.	MAF_USDA=9.836
NC_035100.1	5661568	.	T	C	.	.	MAF_INRAE=48.101;MAF_USDA=47.647
NC_035100.1	5661578	.	C	T	.	.	MAF_INRAE=2.5;MAF_USDA=15.294
NC_035100.1	5661608	.	G	A	.	.	MAF_USDA=3.279
NC_035100.1	5661635	.	T	C	.	.	MAF_USDA=5.738
NC_035100.1	5661692	.	A	G	.	.	MAF_INRAE=5.263;MAF_USDA=6.471
NC_035100.1	5661799	.	G	A	.	.	MAF_INRAE=27.215;MAF_USDA=47.059
NC_035100.1	5661853	.	G	T	.	.	MAF_USDA=8.333
NC_035100.1	5661854	.	G	A	.	.	MAF_USDA=12.295
NC_035100.1	5661928	.	C	G	.	.	MAF_INRAE=8.333
NC_035100.1	5662153	.	T	C	.	.	MAF_INRAE=10.127;MAF_USDA=39.412
NC_035100.1	5662156	.	G	C	.	.	MAF_INRAE=15.0;MAF_USDA=4.118
NC_035100.1	5662192	.	G	C	.	.	MAF_INRAE=42.105;MAF_USDA=25.595
NC_035100.1	5662323	.	G	C	.	.	MAF_USDA=3.279
NC_035100.1	5662367	.	T	C	.	.	MAF_INRAE=8.333;MAF_USDA=9.412
NC_035100.1	5662371	.	T	A	.	.	MAF_INRAE=8.333;MAF_USDA=9.412
NC_035100.1	5662375	.	C	A	.	.	MAF_USDA=1.639
NC_035100.1	5662385	.	T	C	.	.	MAF_INRAE=25.316;MAF_USDA=30.952
NC_035100.1	5662532	.	C	A	.	.	MAF_USDA=4.918
NC_035100.1	5662691	.	A	T	.	.	MAF_INRAE=13.291;MAF_USDA=7.377
NC_035100.1	5662703	.	T	G	.	.	MAF_USDA=2.941
NC_035100.1	5662742	.	G	A	.	.	MAF_USDA=14.754
NC_035100.1	5662780	.	G	A	.	.	MAF_INRAE=8.333;MAF_USDA=9.412
NC_035100.1	5662862	.	C	G	.	.	MAF_INRAE=7.5
NC_035100.1	5662937	.	T	G	.	.	MAF_USDA=3.279
NC_035100.1	5663047	.	A	T	.	.	MAF_USDA=4.098
NC_035100.1	5663176	.	A	G	.	.	MAF_USDA=2.459
NC_035100.1	5663243	.	C	G	.	.	MAF_INRAE=15.789;MAF_USDA=13.115
NC_035100.1	5663254	.	G	A	.	.	MAF_INRAE=9.167
NC_035100.1	5663443	.	A	C	.	.	MAF_INRAE=8.333;MAF_USDA=9.412
NC_035100.1	5663445	.	G	T	.	.	MAF_USDA=3.279
NC_035100.1	5663463	.	C	T	.	.	MAF_USDA=2.459
NC_035100.1	5663496	.	C	T	.	.	MAF_USDA=1.639
NC_035100.1	5663530	.	A	C	.	.	MAF_INRAE=8.333;MAF_USDA=7.647
NC_035100.1	5663539	.	G	T	.	.	MAF_INRAE=45.57;MAF_USDA=34.706
NC_035100.1	5663622	.	G	A	.	.	MAF_INRAE=8.333;MAF_USDA=10.588
NC_035100.1	5663642	.	T	A	.	.	MAF_INRAE=37.342;MAF_USDA=35.294
NC_035100.1	5663666	.	T	G	.	.	MAF_INRAE=37.342;MAF_USDA=35.294
NC_035100.1	5663717	.	T	C	.	.	MAF_INRAE=8.333;MAF_USDA=16.471
NC_035100.1	5663745	.	G	C	.	.	MAF_USDA=2.459
NC_035100.1	5663886	.	T	C	.	.	MAF_INRAE=27.5
NC_035100.1	5663900	.	T	C	.	.	MAF_INRAE=36.709;MAF_USDA=34.706
NC_035100.1	5663901	.	A	G	.	.	MAF_USDA=11.475
NC_035100.1	5663910	.	G	A	.	.	MAF_INRAE=5.0;MAF_USDA=18.75
NC_035100.1	5663939	.	C	T	.	.	MAF_INRAE=20.886;MAF_USDA=30.588
NC_035100.1	5663971	.	A	G	.	.	MAF_USDA=2.353
NC_035100.1	5663974	.	G	T	.	.	MAF_USDA=14.754
NC_035100.1	5663975	.	C	T	.	.	MAF_USDA=14.754
NC_035100.1	5664034	.	C	T	.	.	MAF_INRAE=2.5;MAF_USDA=15.882
NC_035100.1	5664064	.	G	C	.	.	MAF_INRAE=13.291
NC_035100.1	5664065	.	C	A	.	.	MAF_INRAE=15.833
NC_035100.1	5664110	.	A	T	.	.	MAF_USDA=4.167
NC_035100.1	5664170	.	C	A	.	.	MAF_USDA=5.952
NC_035100.1	5664193	.	T	C	.	.	MAF_INRAE=38.608;MAF_USDA=49.412
NC_035100.1	5664255	.	T	G	.	.	MAF_INRAE=50.0;MAF_USDA=5.738
NC_035100.1	5664268	.	T	A	.	.	MAF_INRAE=3.333
NC_035100.1	5664299	.	G	A	.	.	MAF_INRAE=5.263;MAF_USDA=7.647
NC_035100.1	5664419	.	A	G	.	.	MAF_USDA=1.639
NC_035100.1	5664456	.	G	A	.	.	MAF_USDA=2.459
NC_035100.1	5664502	.	T	A	.	.	MAF_USDA=1.639
NC_035100.1	5664624	.	G	T	.	.	MAF_INRAE=8.861;MAF_USDA=15.294
NC_035100.1	5664662	.	G	A	.	.	MAF_INRAE=20.253;MAF_USDA=6.471
NC_035100.1	5664671	.	A	G	.	.	MAF_INRAE=10.759;MAF_USDA=36.471
NC_035100.1	5664696	.	G	C	.	.	MAF_INRAE=47.468;MAF_USDA=50.0
NC_035100.1	5664722	.	A	C	.	.	MAF_INRAE=8.861;MAF_USDA=20.0
NC_035100.1	5664788	.	C	T	.	.	MAF_USDA=14.754
NC_035100.1	5664886	.	A	G	.	.	MAF_INRAE=3.165;MAF_USDA=17.647
NC_035100.1	5664903	.	C	A	.	.	MAF_INRAE=44.937;MAF_USDA=12.295
NC_035100.1	5664972	.	C	G	.	.	MAF_USDA=1.639
NC_035100.1	5665018	.	C	T	.	.	MAF_INRAE=5.263;MAF_USDA=8.824
NC_035100.1	5665025	.	C	G	.	.	MAF_INRAE=3.165;MAF_USDA=17.647
NC_035100.1	5665057	.	C	T	.	.	MAF_INRAE=9.167
NC_035100.1	5665176	.	G	A	.	.	MAF_USDA=8.824
NC_035100.1	5665254	.	T	G	.	.	MAF_USDA=1.639
NC_035100.1	5665343	.	C	A	.	.	MAF_INRAE=15.823;MAF_USDA=2.083
NC_035100.1	5665466	.	C	A	.	.	MAF_INRAE=5.263;MAF_USDA=6.471
NC_035100.1	5665489	.	T	C	.	.	MAF_INRAE=3.165;MAF_USDA=17.647
NC_035100.1	5665497	.	C	A	.	.	MAF_INRAE=3.165;MAF_USDA=20.0
NC_035100.1	5665530	.	G	A	.	.	MAF_USDA=2.459
NC_035100.1	5665651	.	C	T	.	.	MAF_INRAE=15.789;MAF_USDA=5.738
NC_035100.1	5665733	.	G	T	.	.	MAF_INRAE=27.5
NC_035100.1	5665751	.	C	T	.	.	MAF_USDA=1.639
NC_035100.1	5665780	.	G	A	.	.	MAF_USDA=4.706
NC_035100.1	5665817	.	T	C	.	.	MAF_USDA=6.557
NC_035100.1	5665874	.	A	G	.	.	MAF_INRAE=10.759;MAF_USDA=38.824
NC_035100.1	5665878	.	G	A	.	.	MAF_USDA=9.412
NC_035100.1	5665891	.	C	A	.	.	MAF_INRAE=44.304;MAF_USDA=12.295
NC_035100.1	5665936	.	T	C	.	.	MAF_INRAE=5.0;MAF_USDA=8.235
NC_035100.1	5666007	.	C	A	.	.	MAF_INRAE=3.333;MAF_USDA=1.639
NC_035100.1	5666056	.	C	T	.	.	MAF_INRAE=7.595;MAF_USDA=11.176
NC_035100.1	5666087	.	G	A	.	.	MAF_INRAE=43.671;MAF_USDA=12.295
NC_035100.1	5666153	.	G	A	.	.	MAF_USDA=1.639
NC_035100.1	5666162	.	T	G	.	.	MAF_INRAE=44.937;MAF_USDA=11.475
NC_035100.1	5666217	.	A	G	.	.	MAF_USDA=6.25
NC_035100.1	5666219	.	C	T	.	.	MAF_USDA=6.25
NC_035100.1	5666233	.	G	A	.	.	MAF_INRAE=10.0
NC_035100.1	5666241	.	T	A	.	.	MAF_INRAE=5.0;MAF_USDA=8.824
NC_035100.1	5666271	.	A	T	.	.	MAF_INRAE=36.842;MAF_USDA=2.941
NC_035100.1	5666312	.	A	C	.	.	MAF_INRAE=8.333
NC_035100.1	5666320	.	C	T	.	.	MAF_INRAE=10.833
NC_035100.1	5666343	.	C	T	.	.	MAF_INRAE=22.152;MAF_USDA=9.412
NC_035100.1	5666365	.	G	T	.	.	MAF_INRAE=15.789;MAF_USDA=5.738
NC_035100.1	5666368	.	G	A	.	.	MAF_USDA=8.333
NC_035100.1	5666394	.	A	C	.	.	MAF_INRAE=21.519;MAF_USDA=9.412
NC_035100.1	5666442	.	A	C	.	.	MAF_INRAE=22.152;MAF_USDA=10.0
NC_035100.1	5666447	.	G	A	.	.	MAF_INRAE=9.167
NC_035100.1	5666448	.	T	A	.	.	MAF_INRAE=22.152;MAF_USDA=9.412
NC_035100.1	5666456	.	G	A	.	.	MAF_INRAE=8.333
NC_035100.1	5666461	.	G	T	.	.	MAF_INRAE=22.152;MAF_USDA=10.0
NC_035100.1	5666473	.	G	T	.	.	MAF_INRAE=9.167
NC_035100.1	5666497	.	C	T	.	.	MAF_INRAE=13.291;MAF_USDA=2.459
NC_035100.1	5666506	.	C	G	.	.	MAF_INRAE=12.025;MAF_USDA=4.706
NC_035100.1	5666507	.	T	G	.	.	MAF_INRAE=7.595;MAF_USDA=5.882
NC_035100.1	5666519	.	T	G	.	.	MAF_INRAE=42.5;MAF_USDA=11.475
NC_035100.1	5666528	.	T	C	.	.	MAF_USDA=25.0
NC_035100.1	5666533	.	T	G	.	.	MAF_INRAE=44.937;MAF_USDA=11.475
NC_035100.1	5666562	.	C	A	.	.	MAF_INRAE=39.241;MAF_USDA=37.647
NC_035100.1	5666563	.	GTTTT	GTTTA	.	.	MAF_USDA=10.417
NC_035100.1	5666567	.	T	A	.	.	MAF_INRAE=31.013
NC_035100.1	5666677	.	T	A	.	.	MAF_INRAE=31.013;MAF_USDA=14.118
NC_035100.1	5666742	.	A	C	.	.	MAF_USDA=3.279
NC_035100.1	5666770	.	G	A	.	.	MAF_INRAE=5.0
NC_035100.1	5666771	.	A	T	.	.	MAF_INRAE=5.263;MAF_USDA=8.333
NC_035100.1	5666801	.	G	A	.	.	MAF_USDA=14.754
NC_035100.1	5666803	.	G	C	.	.	MAF_INRAE=10.833;MAF_USDA=3.279
NC_035100.1	5666842	.	C	A	.	.	MAF_INRAE=15.19;MAF_USDA=8.235
NC_035100.1	5666858	.	G	A	.	.	MAF_INRAE=18.354;MAF_USDA=35.294
NC_035100.1	5666869	.	T	A	.	.	MAF_INRAE=5.0;MAF_USDA=8.929
NC_035100.1	5666877	.	G	T	.	.	MAF_INRAE=36.842;MAF_USDA=8.333
NC_035100.1	5666912	.	G	A	.	.	MAF_INRAE=22.152;MAF_USDA=47.059
NC_035100.1	5666976	.	C	A	.	.	MAF_INRAE=8.333
NC_035100.1	5667082	.	T	G	.	.	MAF_USDA=2.459
NC_035100.1	5667120	.	A	G	.	.	MAF_INRAE=15.823;MAF_USDA=20.588
NC_035100.1	5667129	.	C	T	.	.	MAF_USDA=6.25
NC_035100.1	5667141	.	A	G	.	.	MAF_INRAE=40.506;MAF_USDA=50.0
NC_035100.1	5667179	.	C	A	.	.	MAF_INRAE=15.823;MAF_USDA=8.235
NC_035100.1	5667197	.	C	T	.	.	MAF_USDA=1.639
NC_035100.1	5667203	.	T	C	.	.	MAF_USDA=1.639
NC_035100.1	5667245	.	T	A	.	.	MAF_USDA=2.459
NC_035100.1	5667252	.	C	T	.	.	MAF_USDA=3.279
NC_035100.1	5667278	.	G	A	.	.	MAF_INRAE=5.263;MAF_USDA=6.25
NC_035100.1	5667292	.	A	G	.	.	MAF_USDA=1.695
NC_035100.1	5668978	.	G	A	.	.	MAF_INRAE=3.165;MAF_USDA=29.167
NC_035100.1	5669156	.	C	T	.	.	MAF_INRAE=5.263;MAF_USDA=2.083
NC_035100.1	5669178	.	A	T	.	.	MAF_USDA=1.639
NC_035100.1	5669212	.	C	T	.	.	MAF_USDA=2.459
NC_035100.1	5669239	.	T	C	.	.	MAF_INRAE=8.333
NC_035100.1	5669251	.	G	A	.	.	MAF_USDA=3.279
NC_035100.1	5669265	.	A	G	.	.	MAF_INRAE=5.263;MAF_USDA=4.706
NC_035100.1	5669277	.	G	T	.	.	MAF_INRAE=2.632;MAF_USDA=2.459
NC_035100.1	5669278	.	A	T	.	.	MAF_USDA=9.016
NC_035100.1	5669279	.	C	T	.	.	MAF_USDA=9.016
NC_035100.1	5669347	.	C	T	.	.	MAF_USDA=4.098
NC_035100.1	5669355	.	C	T	.	.	MAF_INRAE=5.263;MAF_USDA=10.0
NC_035100.1	5669369	.	C	T	.	.	MAF_INRAE=17.5;MAF_USDA=22.941
NC_035100.1	5669389	.	C	A	.	.	MAF_USDA=2.459
NC_035100.1	5669449	.	G	A	.	.	MAF_USDA=23.214
NC_035100.1	5669791	.	G	A	.	.	MAF_INRAE=10.759;MAF_USDA=4.118
NC_035100.1	5669854	.	C	T	.	.	MAF_INRAE=5.0;MAF_USDA=8.824
NC_035100.1	5669860	.	G	C	.	.	MAF_INRAE=10.759;MAF_USDA=38.824
NC_035100.1	5669863	.	A	G	.	.	MAF_INRAE=2.5;MAF_USDA=27.083
NC_035100.1	5669870	.	C	T	.	.	MAF_INRAE=10.759;MAF_USDA=43.75
NC_035100.1	5669913	.	C	T	.	.	MAF_USDA=7.377
NC_035100.1	5670015	.	A	G	.	.	MAF_INRAE=5.0;MAF_USDA=8.824
NC_035100.1	5670074	.	A	T	.	.	MAF_USDA=4.098
NC_035100.1	5670128	.	G	A	.	.	MAF_INRAE=47.5;MAF_USDA=8.235
NC_035100.1	5670255	.	G	A	.	.	MAF_USDA=2.459
NC_035100.1	5670348	.	C	T	.	.	MAF_INRAE=5.0;MAF_USDA=9.412
NC_035100.1	5670359	.	C	T	.	.	MAF_INRAE=8.333
NC_035100.1	5670450	.	A	C	.	.	MAF_INRAE=8.333
NC_035100.1	5670551	.	C	T	.	.	MAF_INRAE=10.759;MAF_USDA=37.647
NC_035100.1	5670556	.	C	T	.	.	MAF_USDA=1.639
NC_035100.1	5670656	.	A	G	.	.	MAF_USDA=2.459
NC_035100.1	5670953	.	G	A	.	.	MAF_INRAE=15.19;MAF_USDA=21.176
NC_035100.1	5670957	.	G	T	.	.	MAF_INRAE=12.5;MAF_USDA=2.083
NC_035100.1	5670958	.	A	T	.	.	MAF_INRAE=16.667;MAF_USDA=10.0
NC_035100.1	5671018	.	T	G	.	.	MAF_INRAE=10.759;MAF_USDA=36.471
NC_035100.1	5671020	.	T	G	.	.	MAF_INRAE=3.333;MAF_USDA=18.824
NC_035100.1	5671088	.	A	G	.	.	MAF_INRAE=5.263;MAF_USDA=6.548
NC_035100.1	5671124	.	G	T	.	.	MAF_INRAE=10.833;MAF_USDA=3.279
NC_035100.1	5671253	.	A	G	.	.	MAF_INRAE=10.759;MAF_USDA=37.059
NC_035100.1	5671271	.	G	A	.	.	MAF_INRAE=3.165;MAF_USDA=18.235
NC_035100.1	5671289	.	T	G	.	.	MAF_USDA=2.459
NC_035100.1	5671302	.	C	G	.	.	MAF_INRAE=10.759;MAF_USDA=36.471
NC_035100.1	5671329	.	C	A	.	.	MAF_INRAE=10.759;MAF_USDA=35.882
NC_035100.1	5671411	.	T	A	.	.	MAF_INRAE=14.557;MAF_USDA=15.882
NC_035100.1	5671419	.	T	A	.	.	MAF_INRAE=15.19;MAF_USDA=45.882
NC_035100.1	5671429	.	G	C	.	.	MAF_INRAE=10.759;MAF_USDA=38.235
NC_035100.1	5671458	.	T	G	.	.	MAF_INRAE=10.759;MAF_USDA=38.69
NC_035100.1	5671482	.	C	T	.	.	MAF_INRAE=5.263;MAF_USDA=6.471
NC_035100.1	5671502	.	T	C	.	.	MAF_INRAE=27.5
NC_035100.1	5671537	.	C	A	.	.	MAF_INRAE=3.165;MAF_USDA=18.235
NC_035100.1	5671588	.	G	T	.	.	MAF_INRAE=36.842;MAF_USDA=3.529
NC_035100.1	5671834	.	A	T	.	.	MAF_INRAE=8.333;MAF_USDA=1.639
NC_035100.1	5671870	.	C	T	.	.	MAF_USDA=1.639
NC_035100.1	5671914	.	G	A	.	.	MAF_INRAE=36.842;MAF_USDA=2.941
NC_035100.1	5672066	.	G	A	.	.	MAF_USDA=4.098
NC_035100.1	5672291	.	C	G	.	.	MAF_USDA=3.279
NC_035100.1	5672409	.	T	C	.	.	MAF_INRAE=10.759;MAF_USDA=41.667
NC_035100.1	5672539	.	G	C	.	.	MAF_INRAE=18.354;MAF_USDA=32.353
NC_035100.1	5672540	.	C	A	.	.	MAF_USDA=1.639
NC_035100.1	5672595	.	C	T	.	.	MAF_USDA=1.639
NC_035100.1	5672677	.	G	T	.	.	MAF_INRAE=27.5
NC_035100.1	5672716	.	G	A	.	.	MAF_USDA=6.25
NC_035100.1	5672730	.	G	T	.	.	MAF_INRAE=3.165;MAF_USDA=17.647
NC_035100.1	5672755	.	C	T	.	.	MAF_INRAE=15.789;MAF_USDA=9.016
NC_035100.1	5672757	.	G	A	.	.	MAF_USDA=2.459
NC_035100.1	5672843	.	C	T	.	.	MAF_USDA=6.25
NC_035100.1	5672920	.	T	C	.	.	MAF_INRAE=29.114;MAF_USDA=31.765
NC_035100.1	5672965	.	A	G	.	.	MAF_INRAE=5.263;MAF_USDA=8.824
NC_035100.1	5673088	.	T	G	.	.	MAF_USDA=1.639
NC_035100.1	5673163	.	A	T	.	.	MAF_INRAE=7.595;MAF_USDA=23.529
NC_035100.1	5673170	.	C	G	.	.	MAF_INRAE=29.747;MAF_USDA=31.765
NC_035100.1	5673187	.	G	A	.	.	MAF_INRAE=47.368;MAF_USDA=31.765
NC_035100.1	5673194	.	A	G	.	.	MAF_INRAE=42.105;MAF_USDA=41.765
NC_035100.1	5673451	.	C	A	.	.	MAF_INRAE=11.392;MAF_USDA=38.824
NC_035100.1	5673537	.	G	A	.	.	MAF_INRAE=15.789;MAF_USDA=4.918
NC_035100.1	5673589	.	G	T	.	.	MAF_USDA=18.033
NC_035100.1	5673606	.	A	C	.	.	MAF_INRAE=4.167;MAF_USDA=25.294
NC_035100.1	5673615	.	T	G	.	.	MAF_INRAE=4.167;MAF_USDA=25.294
NC_035100.1	5673839	.	G	T	.	.	MAF_USDA=8.235
NC_035100.1	5673850	.	C	T	.	.	MAF_USDA=6.25
NC_035100.1	5673941	.	G	T	.	.	MAF_USDA=1.639
NC_035100.1	5673952	.	C	T	.	.	MAF_USDA=1.639
NC_035100.1	5674021	.	G	A	.	.	MAF_INRAE=4.167;MAF_USDA=13.529
NC_035100.1	5674022	.	A	T	.	.	MAF_INRAE=4.167;MAF_USDA=12.941
NC_035100.1	5674040	.	T	A	.	.	MAF_USDA=8.824
NC_035100.1	5674130	.	A	T	.	.	MAF_USDA=5.738
NC_035100.1	5674190	.	G	A	.	.	MAF_USDA=8.333
NC_035100.1	5674320	.	A	C	.	.	MAF_INRAE=13.924;MAF_USDA=10.588
NC_035100.1	5674565	.	A	C	.	.	MAF_INRAE=3.165;MAF_USDA=16.471
NC_035100.1	5674589	.	C	T	.	.	MAF_INRAE=13.924;MAF_USDA=10.0
NC_035100.1	5674638	.	A	G	.	.	MAF_INRAE=8.333
NC_035100.1	5674675	.	T	C	.	.	MAF_USDA=2.459
NC_035100.1	5674715	.	C	T	.	.	MAF_INRAE=5.0;MAF_USDA=18.75
NC_035100.1	5674913	.	G	C	.	.	MAF_INRAE=5.263
NC_035100.1	5675324	.	TGACATCG	TGACATCA	.	.	MAF_USDA=39.583
NC_035100.1	5675366	.	C	T	.	.	MAF_USDA=1.639
NC_035100.1	5675483	.	C	A	.	.	MAF_INRAE=8.333;MAF_USDA=3.279
NC_035100.1	5675486	.	G	T	.	.	MAF_USDA=4.918
NC_035100.1	5675538	.	C	T	.	.	MAF_INRAE=12.658;MAF_USDA=2.5
NC_035100.1	5675577	.	C	T	.	.	MAF_INRAE=5.263;MAF_USDA=8.929
NC_035100.1	5675596	.	C	T	.	.	MAF_INRAE=25.949;MAF_USDA=10.588
NC_035100.1	5675665	.	C	T	.	.	MAF_INRAE=2.532;MAF_USDA=17.647
NC_035100.1	5675720	.	G	C	.	.	MAF_INRAE=7.5
NC_035100.1	5675727	.	C	T	.	.	MAF_INRAE=7.5
NC_035100.1	5675755	.	C	T	.	.	MAF_USDA=4.098
NC_035100.1	5675756	.	G	C	.	.	MAF_INRAE=4.167;MAF_USDA=18.75
NC_035100.1	5675871	.	C	G	.	.	MAF_INRAE=14.557;MAF_USDA=10.0
NC_035100.1	5675923	.	A	C	.	.	MAF_USDA=1.639
NC_035100.1	5676062	.	G	A	.	.	MAF_INRAE=15.789
NC_035100.1	5676093	.	G	T	.	.	MAF_INRAE=12.658
NC_035100.1	5676243	.	G	T	.	.	MAF_USDA=8.333
NC_035100.1	5677592	.	G	T	.	.	MAF_USDA=10.417
NC_035100.1	5677653	.	G	A	.	.	MAF_INRAE=5.263;MAF_USDA=10.417
NC_035100.1	5677704	.	G	A	.	.	MAF_USDA=18.033
NC_035100.1	5677785	.	C	T	.	.	MAF_INRAE=2.632;MAF_USDA=8.824
NC_035100.1	5677788	.	A	G	.	.	MAF_USDA=2.459
NC_035100.1	5677819	.	C	A	.	.	MAF_USDA=2.459
NC_035100.1	5677873	.	C	T	.	.	MAF_USDA=5.294
NC_035100.1	5677882	.	T	C	.	.	MAF_INRAE=16.667;MAF_USDA=21.176
NC_035100.1	5677886	.	C	T	.	.	MAF_USDA=5.294
NC_035100.1	5678028	.	G	A	.	.	MAF_USDA=7.647
NC_035100.1	5678079	.	C	G	.	.	MAF_USDA=2.459
NC_035100.1	5678115	.	G	A	.	.	MAF_INRAE=9.167
NC_035100.1	5678178	.	A	T	.	.	MAF_INRAE=14.557;MAF_USDA=10.588
NC_035100.1	5678313	.	G	A	.	.	MAF_INRAE=17.089;MAF_USDA=29.412
NC_035100.1	5678322	.	T	C	.	.	MAF_INRAE=17.089;MAF_USDA=29.412
NC_035100.1	5678365	.	G	A	.	.	MAF_INRAE=9.167
NC_035100.1	5678379	.	C	A	.	.	MAF_INRAE=5.263;MAF_USDA=8.235
NC_035100.1	5678383	.	G	A	.	.	MAF_USDA=8.235
NC_035100.1	5678470	.	C	T	.	.	MAF_USDA=18.852
NC_035100.1	5678584	.	A	G	.	.	MAF_INRAE=15.789;MAF_USDA=6.557
NC_035100.1	5678644	.	C	G	.	.	MAF_INRAE=15.789;MAF_USDA=5.738
NC_035100.1	5678676	.	C	A	.	.	MAF_INRAE=2.532;MAF_USDA=17.647
NC_035100.1	5678692	.	A	C	.	.	MAF_USDA=4.167
NC_035100.1	5678720	.	A	T	.	.	MAF_INRAE=36.842;MAF_USDA=2.941
NC_035100.1	5678839	.	T	A	.	.	MAF_USDA=2.459
NC_035100.1	5678853	.	A	G	.	.	MAF_INRAE=15.789;MAF_USDA=5.738
NC_035100.1	5678866	.	G	A	.	.	MAF_USDA=18.852
NC_035100.1	5678870	.	G	T	.	.	MAF_USDA=1.639
NC_035100.1	5678935	.	A	T	.	.	MAF_USDA=1.639
NC_035100.1	5679040	.	C	A	.	.	MAF_INRAE=8.333
NC_035100.1	5679059	.	A	G	.	.	MAF_INRAE=29.114;MAF_USDA=32.353
NC_035100.1	5679148	.	C	A	.	.	MAF_USDA=1.639
NC_035100.1	5679201	.	C	A	.	.	MAF_INRAE=10.833
NC_035100.1	5679353	.	A	T	.	.	MAF_USDA=1.639
NC_035100.1	5679368	.	G	C	.	.	MAF_INRAE=10.833
NC_035100.1	5679374	.	A	G	.	.	MAF_INRAE=16.456;MAF_USDA=30.588
NC_035100.1	5679585	.	C	A	.	.	MAF_USDA=25.0
NC_035100.1	5679864	.	A	C	.	.	MAF_INRAE=25.949;MAF_USDA=11.176
NC_035100.1	5679930	.	C	T	.	.	MAF_USDA=2.459
NC_035100.1	5679950	.	A	C	.	.	MAF_USDA=2.459
NC_035100.1	5679987	.	A	C	.	.	MAF_INRAE=8.333
NC_035100.1	5679997	.	C	A	.	.	MAF_INRAE=4.167;MAF_USDA=18.75
NC_035100.1	5680025	.	A	C	.	.	MAF_USDA=1.639
NC_035100.1	5680058	.	G	A	.	.	MAF_INRAE=12.025;MAF_USDA=8.235
NC_035100.1	5680189	.	G	A	.	.	MAF_USDA=5.882
NC_035100.1	5680206	.	C	T	.	.	MAF_INRAE=13.291
NC_035100.1	5680252	.	G	A	.	.	MAF_INRAE=5.263;MAF_USDA=7.647
NC_035100.1	5680253	.	A	T	.	.	MAF_INRAE=3.165;MAF_USDA=18.824
NC_035100.1	5680282	.	C	G	.	.	MAF_USDA=2.459
NC_035100.1	5680507	.	T	C	.	.	MAF_USDA=1.639
NC_035100.1	5680519	.	C	A	.	.	MAF_INRAE=8.228;MAF_USDA=11.765
NC_035100.1	5680529	.	C	T	.	.	MAF_INRAE=3.165;MAF_USDA=18.824
NC_035100.1	5680561	.	C	T	.	.	MAF_INRAE=5.263;MAF_USDA=8.235
NC_035100.1	5680597	.	C	A	.	.	MAF_INRAE=8.333
NC_035100.1	5680740	.	C	T	.	.	MAF_INRAE=3.165;MAF_USDA=18.235
NC_035100.1	5680806	.	G	A	.	.	MAF_INRAE=12.025;MAF_USDA=9.412
NC_035100.1	5680853	.	C	G	.	.	MAF_INRAE=17.722;MAF_USDA=29.412
NC_035100.1	5680857	.	C	G	.	.	MAF_INRAE=12.025;MAF_USDA=10.0
NC_035100.1	5680884	.	A	T	.	.	MAF_USDA=1.639
NC_035100.1	5681009	.	C	A	.	.	MAF_INRAE=41.139;MAF_USDA=25.294
NC_035100.1	5681060	.	C	A	.	.	MAF_USDA=1.639
NC_035100.1	5681141	.	A	G	.	.	MAF_INRAE=5.263;MAF_USDA=6.471
NC_035100.1	5681148	.	A	C	.	.	MAF_USDA=2.459
NC_035100.1	5681377	.	G	A	.	.	MAF_INRAE=12.025;MAF_USDA=8.235
NC_035100.1	5681414	.	C	T	.	.	MAF_USDA=3.39
NC_035100.1	5681450	.	A	T	.	.	MAF_USDA=2.941
NC_035100.1	5681486	.	G	A	.	.	MAF_USDA=5.882
NC_035100.1	5681521	.	C	T	.	.	MAF_USDA=1.639
NC_035100.1	5681613	.	A	T	.	.	MAF_INRAE=26.667;MAF_USDA=5.738
NC_035100.1	5681706	.	A	C	.	.	MAF_INRAE=3.165;MAF_USDA=18.824
NC_035100.1	5681786	.	G	A	.	.	MAF_INRAE=3.165;MAF_USDA=17.647
NC_035100.1	5681884	.	C	T	.	.	MAF_USDA=1.639
NC_035100.1	5681908	.	A	C	.	.	MAF_USDA=1.639
NC_035100.1	5681914	.	C	A	.	.	MAF_INRAE=27.5;MAF_USDA=4.918
NC_035100.1	5681916	.	G	A	.	.	MAF_INRAE=27.5;MAF_USDA=4.918
NC_035100.1	5681976	.	G	A	.	.	MAF_INRAE=5.0;MAF_USDA=18.75
NC_035100.1	5682095	.	A	G	.	.	MAF_INRAE=3.165;MAF_USDA=17.059
NC_035100.1	5682151	.	A	G	.	.	MAF_INRAE=29.114;MAF_USDA=33.529
NC_035100.1	5682298	.	C	A	.	.	MAF_INRAE=3.165;MAF_USDA=17.647
NC_035100.1	5682337	.	G	A	.	.	MAF_INRAE=29.114;MAF_USDA=32.941
NC_035100.1	5682366	.	G	C	.	.	MAF_INRAE=5.0;MAF_USDA=5.882
NC_035100.1	5682476	.	G	C	.	.	MAF_INRAE=3.165;MAF_USDA=17.647
NC_035100.1	5682584	.	G	A	.	.	MAF_INRAE=13.291;MAF_USDA=3.279
NC_035100.1	5682599	.	G	T	.	.	MAF_INRAE=2.5;MAF_USDA=27.083
NC_035100.1	5682604	.	A	C	.	.	MAF_USDA=8.333
NC_035100.1	5682652	.	A	T	.	.	MAF_USDA=1.639
NC_035100.1	5682658	.	A	G	.	.	MAF_INRAE=5.263;MAF_USDA=9.412
NC_035100.1	5682683	.	T	A	.	.	MAF_INRAE=15.833
NC_035100.1	5682722	.	G	A	.	.	MAF_INRAE=11.392;MAF_USDA=8.235
NC_035100.1	5682908	.	A	T	.	.	MAF_INRAE=15.789;MAF_USDA=5.738
NC_035100.1	5683287	.	G	A	.	.	MAF_USDA=1.639
NC_035100.1	5683315	.	G	A	.	.	MAF_INRAE=8.333
NC_035100.1	5683489	.	G	T	.	.	MAF_USDA=3.279
NC_035100.1	5683565	.	G	A	.	.	MAF_USDA=16.471
NC_035100.1	5683576	.	G	A	.	.	MAF_INRAE=9.167
NC_035100.1	5683671	.	C	A	.	.	MAF_USDA=1.639
NC_035100.1	5683784	.	A	G	.	.	MAF_INRAE=35.833
NC_035100.1	5683802	.	G	A	.	.	MAF_USDA=2.459
NC_035100.1	5683830	.	C	T	.	.	MAF_USDA=2.459
NC_035100.1	5683831	.	G	T	.	.	MAF_USDA=5.882
NC_035100.1	5683833	.	T	C	.	.	MAF_USDA=5.882
NC_035100.1	5683848	.	A	G	.	.	MAF_USDA=1.639
NC_035100.1	5683884	.	G	C	.	.	MAF_INRAE=32.5;MAF_USDA=5.882
NC_035100.1	5683885	.	G	C	.	.	MAF_INRAE=15.789;MAF_USDA=5.738
NC_035100.1	5684072	.	T	C	.	.	MAF_INRAE=7.595;MAF_USDA=6.471
NC_035100.1	5684126	.	A	G	.	.	MAF_USDA=1.639
NC_035100.1	5684135	.	G	T	.	.	MAF_USDA=1.639
NC_035100.1	5684274	.	C	T	.	.	MAF_USDA=4.918
NC_035100.1	5684372	.	C	G	.	.	MAF_USDA=8.333
NC_035100.1	5684374	.	G	A	.	.	MAF_INRAE=14.167;MAF_USDA=3.279
NC_035100.1	5684402	.	C	A	.	.	MAF_USDA=1.639
NC_035100.1	5684456	.	T	C	.	.	MAF_USDA=1.639
NC_035100.1	5684479	.	T	C	.	.	MAF_INRAE=36.842;MAF_USDA=8.333
NC_035100.1	5684502	.	C	G	.	.	MAF_INRAE=12.025;MAF_USDA=11.765
NC_035100.1	5684535	.	G	T	.	.	MAF_USDA=1.639
NC_035100.1	5684634	.	C	T	.	.	MAF_INRAE=8.333
NC_035100.1	5684660	.	G	A	.	.	MAF_USDA=1.639
NC_035100.1	5684694	.	T	C	.	.	MAF_USDA=2.459
NC_035100.1	5684749	.	G	A	.	.	MAF_INRAE=12.025;MAF_USDA=9.412
NC_035100.1	5684869	.	C	A	.	.	MAF_USDA=1.639
NC_035100.1	5684874	.	T	A	.	.	MAF_USDA=1.639
NC_035100.1	5684897	.	A	G	.	.	MAF_INRAE=21.667;MAF_USDA=12.295
NC_035100.1	5684929	.	T	G	.	.	MAF_INRAE=36.842;MAF_USDA=2.941
NC_035100.1	5684930	.	A	T	.	.	MAF_USDA=20.588
NC_035100.1	5685179	.	T	C	.	.	MAF_USDA=1.639
NC_035100.1	5685366	.	C	A	.	.	MAF_INRAE=7.595;MAF_USDA=5.882
NC_035100.1	5685368	.	A	C	.	.	MAF_INRAE=36.667;MAF_USDA=21.176
NC_035100.1	5685419	.	T	A	.	.	MAF_USDA=4.706
NC_035100.1	5685506	.	G	T	.	.	MAF_INRAE=2.5
NC_035100.1	5685516	.	C	T	.	.	MAF_INRAE=12.025;MAF_USDA=8.824
NC_035100.1	5685546	.	C	T	.	.	MAF_INRAE=9.167
NC_035100.1	5685588	.	C	T	.	.	MAF_INRAE=7.595;MAF_USDA=13.529
NC_035100.1	5685654	.	C	T	.	.	MAF_INRAE=10.833;MAF_USDA=1.639
NC_035100.1	5685756	.	C	A	.	.	MAF_USDA=2.941
NC_035100.1	5685764	.	A	G	.	.	MAF_INRAE=5.263;MAF_USDA=6.471
NC_035100.1	5685906	.	C	G	.	.	MAF_INRAE=17.722;MAF_USDA=38.824
NC_035100.1	5685929	.	T	G	.	.	MAF_INRAE=15.789;MAF_USDA=7.377
NC_035100.1	5685952	.	C	A	.	.	MAF_INRAE=13.291;MAF_USDA=2.459
NC_035100.1	5686057	.	G	A	.	.	MAF_USDA=1.639
NC_035100.1	5686071	.	G	C	.	.	MAF_USDA=8.333
NC_035100.1	5686168	.	G	C	.	.	MAF_USDA=5.738
NC_035100.1	5686386	.	G	T	.	.	MAF_USDA=6.25
NC_035100.1	5686587	.	G	T	.	.	MAF_USDA=1.639
NC_035100.1	5686700	.	T	C	.	.	MAF_INRAE=15.789;MAF_USDA=6.557
NC_035100.1	5686733	.	T	A	.	.	MAF_INRAE=9.167
NC_035100.1	5686744	.	T	A	.	.	MAF_USDA=1.639
NC_035100.1	5686918	.	G	T	.	.	MAF_INRAE=9.167
NC_035100.1	5686923	.	T	C	.	.	MAF_INRAE=12.025;MAF_USDA=8.824
NC_035100.1	5687292	.	T	C	.	.	MAF_USDA=1.639
NC_035100.1	5687293	.	C	A	.	.	MAF_USDA=1.639
NC_035100.1	5687395	.	G	A	.	.	MAF_USDA=1.639
NC_035100.1	5687920	.	T	G	.	.	MAF_INRAE=45.0;MAF_USDA=22.353
NC_035100.1	5688004	.	C	T	.	.	MAF_USDA=1.639
NC_035100.1	5688051	.	C	A	.	.	MAF_USDA=2.353
NC_035100.1	5688188	.	C	T	.	.	MAF_INRAE=12.025;MAF_USDA=10.0
NC_035100.1	5688276	.	C	A	.	.	MAF_USDA=2.941
NC_035100.1	5688308	.	G	C	.	.	MAF_USDA=3.279
NC_035100.1	5688318	.	T	A	.	.	MAF_USDA=1.639
NC_035100.1	5688353	.	C	T	.	.	MAF_USDA=6.25
NC_035100.1	5688371	.	G	C	.	.	MAF_USDA=2.459
NC_035100.1	5688442	.	A	C	.	.	MAF_USDA=1.639
NC_035100.1	5688490	.	C	A	.	.	MAF_INRAE=10.833;MAF_USDA=4.098
NC_035100.1	5688538	.	C	A	.	.	MAF_INRAE=13.924;MAF_USDA=2.459
NC_035100.1	5688589	.	A	T	.	.	MAF_USDA=1.639
NC_035100.1	5689087	.	G	T	.	.	MAF_USDA=2.941
NC_035100.1	5689105	.	G	T	.	.	MAF_USDA=2.941
NC_035100.1	5689109	.	A	C	.	.	MAF_INRAE=45.833;MAF_USDA=20.588
NC_035100.1	5689168	.	C	T	.	.	MAF_USDA=2.459
NC_035100.1	5689189	.	G	A	.	.	MAF_INRAE=3.165;MAF_USDA=17.647
NC_035100.1	5689200	.	G	A	.	.	MAF_INRAE=36.842;MAF_USDA=8.333
NC_035100.1	5689462	.	A	T	.	.	MAF_INRAE=3.165;MAF_USDA=18.235
NC_035100.1	5689601	.	C	A	.	.	MAF_INRAE=45.0;MAF_USDA=20.588
NC_035100.1	5689636	.	A	T	.	.	MAF_INRAE=11.392;MAF_USDA=2.083
NC_035100.1	5689866	.	T	C	.	.	MAF_INRAE=9.167
NC_035100.1	5690064	.	A	G	.	.	MAF_USDA=6.25
NC_035100.1	5690266	.	A	T	.	.	MAF_USDA=4.706
NC_035100.1	5690268	.	G	A	.	.	MAF_USDA=1.639
NC_035100.1	5690319	.	G	C	.	.	MAF_USDA=5.294
NC_035100.1	5690360	.	G	A	.	.	MAF_INRAE=46.667;MAF_USDA=21.176
NC_035100.1	5690370	.	A	C	.	.	MAF_USDA=2.941
NC_035100.1	5690478	.	G	A	.	.	MAF_USDA=1.639
NC_035100.1	5690603	.	A	C	.	.	MAF_INRAE=15.0;MAF_USDA=3.279
NC_035100.1	5690768	.	G	A	.	.	MAF_USDA=5.738
NC_035100.1	5690926	.	T	A	.	.	MAF_INRAE=13.291
NC_035100.1	5690973	.	C	T	.	.	MAF_INRAE=15.789;MAF_USDA=3.279
NC_035100.1	5690993	.	G	A	.	.	MAF_INRAE=13.291
NC_035100.1	5691012	.	G	T	.	.	MAF_INRAE=11.392;MAF_USDA=8.235
NC_035100.1	5691013	.	G	T	.	.	MAF_INRAE=13.291;MAF_USDA=3.279
NC_035100.1	5691067	.	C	A	.	.	MAF_INRAE=20.886;MAF_USDA=6.557
NC_035100.1	5691169	.	C	T	.	.	MAF_USDA=1.639
NC_035100.1	5691311	.	T	G	.	.	MAF_INRAE=21.519;MAF_USDA=3.279
NC_035100.1	5691347	.	G	T	.	.	MAF_USDA=1.639
NC_035100.1	5691385	.	T	A	.	.	MAF_INRAE=8.333;MAF_USDA=3.279
NC_035100.1	5691643	.	A	C	.	.	MAF_USDA=25.0
NC_035100.1	5691646	.	G	A	.	.	MAF_INRAE=36.842;MAF_USDA=29.167
NC_035100.1	5691745	.	A	C	.	.	MAF_INRAE=5.263;MAF_USDA=2.083
NC_035100.1	5691807	.	G	T	.	.	MAF_INRAE=5.263;MAF_USDA=2.083
NC_035100.1	5691847	.	G	A	.	.	MAF_INRAE=36.842;MAF_USDA=8.333
NC_035100.1	5691855	.	A	G	.	.	MAF_USDA=3.448
NC_035100.1	5691909	.	G	T	.	.	MAF_INRAE=15.789;MAF_USDA=7.377
NC_035100.1	5691915	.	A	T	.	.	MAF_USDA=2.459
NC_035100.1	5691933	.	G	A	.	.	MAF_USDA=2.459
NC_035100.1	5692087	.	C	A	.	.	MAF_INRAE=42.5;MAF_USDA=25.0
NC_035100.1	5692090	.	T	A	.	.	MAF_USDA=2.5
NC_035100.1	5692104	.	C	T	.	.	MAF_USDA=2.5
NC_035100.1	5692129	.	A	T	.	.	MAF_USDA=3.279
NC_035100.1	5692181	.	A	T	.	.	MAF_INRAE=47.5;MAF_USDA=23.529
NC_035100.1	5692182	.	A	T	.	.	MAF_INRAE=33.333;MAF_USDA=14.706
NC_035100.1	5692183	.	A	T	.	.	MAF_INRAE=33.333;MAF_USDA=18.75
NC_035100.1	5692201	.	A	T	.	.	MAF_INRAE=5.263;MAF_USDA=6.471
NC_035100.1	5692251	.	T	G	.	.	MAF_INRAE=5.0;MAF_USDA=18.75
NC_035100.1	5692287	.	C	A	.	.	MAF_USDA=4.706
NC_035100.1	5692561	.	C	A	.	.	MAF_INRAE=25.316;MAF_USDA=39.412
NC_035100.1	5692585	.	A	T	.	.	MAF_INRAE=7.595;MAF_USDA=7.143
NC_035100.1	5692586	.	A	T	.	.	MAF_INRAE=3.333;MAF_USDA=7.143
NC_035100.1	5692632	.	G	T	.	.	MAF_INRAE=13.291;MAF_USDA=3.279
NC_035100.1	5692802	.	T	A	.	.	MAF_INRAE=45.0;MAF_USDA=22.353
NC_035100.1	5692808	.	G	T	.	.	MAF_INRAE=32.5;MAF_USDA=5.882
NC_035100.1	5692813	.	T	G	.	.	MAF_INRAE=45.0;MAF_USDA=22.353
NC_035100.1	5692823	.	C	A	.	.	MAF_INRAE=5.263;MAF_USDA=6.471
NC_035100.1	5692862	.	T	G	.	.	MAF_INRAE=45.0;MAF_USDA=20.588
NC_035100.1	5693167	.	T	G	.	.	MAF_USDA=19.277
NC_035100.1	5693193	.	T	A	.	.	MAF_INRAE=9.167
NC_035100.1	5693329	.	C	A	.	.	MAF_USDA=5.882
NC_035100.1	5693372	.	A	G	.	.	MAF_USDA=2.459
NC_035100.1	5693385	.	T	C	.	.	MAF_INRAE=1.667
NC_035100.1	5693529	.	C	T	.	.	MAF_INRAE=11.392;MAF_USDA=7.647
NC_035100.1	5693592	.	T	G	.	.	MAF_USDA=4.167
NC_035100.1	5693641	.	T	C	.	.	MAF_USDA=12.295
NC_035100.1	5693693	.	T	G	.	.	MAF_USDA=1.639
NC_035100.1	5693808	.	G	A	.	.	MAF_USDA=2.459
NC_035100.1	5693812	.	C	A	.	.	MAF_INRAE=2.5
NC_035100.1	5693917	.	G	T	.	.	MAF_INRAE=13.291;MAF_USDA=3.279
NC_035100.1	5694108	.	A	T	.	.	MAF_USDA=1.639
NC_035100.1	5694111	.	A	G	.	.	MAF_INRAE=9.167
NC_035100.1	5694154	.	C	A	.	.	MAF_INRAE=21.519;MAF_USDA=4.918
NC_035100.1	5694161	.	G	T	.	.	MAF_INRAE=7.595;MAF_USDA=7.059
NC_035100.1	5694194	.	A	C	.	.	MAF_USDA=1.639
NC_035100.1	5694219	.	G	T	.	.	MAF_INRAE=3.165;MAF_USDA=17.059
NC_035100.1	5694275	.	T	A	.	.	MAF_USDA=1.639
NC_035100.1	5694313	.	G	A	.	.	MAF_USDA=5.738
NC_035100.1	5694329	.	C	T	.	.	MAF_INRAE=15.789;MAF_USDA=2.459
NC_035100.1	5694330	.	G	T	.	.	MAF_INRAE=9.167
NC_035100.1	5694426	.	C	A	.	.	MAF_USDA=5.882
NC_035100.1	5694610	.	G	T	.	.	MAF_INRAE=5.263;MAF_USDA=6.471
NC_035100.1	5694616	.	G	A	.	.	MAF_INRAE=3.165;MAF_USDA=17.647
NC_035100.1	5694639	.	A	C	.	.	MAF_USDA=4.118
NC_035100.1	5694661	.	G	A	.	.	MAF_USDA=1.639
NC_035100.1	5694783	.	A	G	.	.	MAF_INRAE=7.595;MAF_USDA=15.882
NC_035100.1	5694811	.	C	G	.	.	MAF_USDA=4.118
NC_035100.1	5694863	.	C	A	.	.	MAF_INRAE=42.105;MAF_USDA=25.595
NC_035100.1	5694910	.	T	C	.	.	MAF_INRAE=5.263;MAF_USDA=19.412
NC_035100.1	5694915	.	G	A	.	.	MAF_INRAE=5.263;MAF_USDA=17.262
NC_035100.1	5694969	.	A	C	.	.	MAF_INRAE=21.053;MAF_USDA=10.588
NC_035100.1	5694972	.	C	A	.	.	MAF_INRAE=36.842;MAF_USDA=5.882
NC_035100.1	5694977	.	A	G	.	.	MAF_INRAE=5.263;MAF_USDA=25.882
NC_035100.1	5694990	.	A	T	.	.	MAF_INRAE=5.263;MAF_USDA=25.294
NC_035100.1	5695012	.	G	C	.	.	MAF_INRAE=42.105;MAF_USDA=25.294
NC_035100.1	5695101	.	G	A	.	.	MAF_INRAE=5.263;MAF_USDA=3.279
NC_035100.1	5695182	.	G	A	.	.	MAF_INRAE=5.263;MAF_USDA=25.882
NC_035100.1	5695325	.	T	A	.	.	MAF_USDA=1.639
NC_035100.1	5695351	.	G	A	.	.	MAF_INRAE=10.833
NC_035100.1	5695363	.	T	A	.	.	MAF_INRAE=7.595;MAF_USDA=12.5
NC_035100.1	5695370	.	T	C	.	.	MAF_INRAE=8.333
NC_035100.1	5695386	.	G	T	.	.	MAF_USDA=1.639
NC_035100.1	5695440	.	A	G	.	.	MAF_INRAE=7.595;MAF_USDA=18.824
NC_035100.1	5695452	.	T	A	.	.	MAF_INRAE=8.333
NC_035100.1	5695461	.	C	T	.	.	MAF_INRAE=31.667;MAF_USDA=5.882
NC_035100.1	5695553	.	A	C	.	.	MAF_USDA=6.25
NC_035100.1	5695573	.	A	T	.	.	MAF_USDA=4.118
NC_035100.1	5695583	.	T	A	.	.	MAF_INRAE=40.506;MAF_USDA=35.882
NC_035100.1	5695650	.	A	G	.	.	MAF_USDA=1.667
NC_035100.1	5695805	.	G	A	.	.	MAF_INRAE=44.937;MAF_USDA=38.235
NC_035100.1	5695814	.	G	T	.	.	MAF_USDA=4.167
NC_035100.1	5695822	.	A	G	.	.	MAF_INRAE=39.241;MAF_USDA=34.118
NC_035100.1	5695874	.	C	A	.	.	MAF_USDA=6.25
NC_035100.1	5695927	.	A	T	.	.	MAF_INRAE=32.5;MAF_USDA=5.882
NC_035100.1	5695938	.	C	T	.	.	MAF_INRAE=44.937;MAF_USDA=37.647
NC_035100.1	5696008	.	A	C	.	.	MAF_USDA=4.918
NC_035100.1	5696021	.	T	A	.	.	MAF_INRAE=7.595;MAF_USDA=22.353
NC_035100.1	5696041	.	G	A	.	.	MAF_INRAE=40.506;MAF_USDA=34.706
NC_035100.1	5696047	.	G	A	.	.	MAF_USDA=1.639
NC_035100.1	5696056	.	G	T	.	.	MAF_INRAE=32.5;MAF_USDA=5.882
NC_035100.1	5696118	.	G	A	.	.	MAF_INRAE=8.333
NC_035100.1	5696129	.	G	A	.	.	MAF_INRAE=36.842;MAF_USDA=2.976
NC_035100.1	5696139	.	C	G	.	.	MAF_USDA=2.5
NC_035100.1	5696191	.	G	T	.	.	MAF_USDA=3.279
NC_035100.1	5696226	.	T	C	.	.	MAF_USDA=1.639
NC_035100.1	5696253	.	G	A	.	.	MAF_USDA=3.279
NC_035100.1	5696332	.	G	A	.	.	MAF_USDA=2.459
NC_035100.1	5696373	.	T	G	.	.	MAF_USDA=2.941
NC_035100.1	5696442	.	G	A	.	.	MAF_USDA=4.918
NC_035100.1	5696444	.	T	G	.	.	MAF_INRAE=32.911;MAF_USDA=17.647
NC_035100.1	5696502	.	G	C	.	.	MAF_USDA=1.639
NC_035100.1	5696539	.	G	T	.	.	MAF_INRAE=3.165;MAF_USDA=21.765
NC_035100.1	5696562	.	G	A	.	.	MAF_INRAE=15.789
NC_035100.1	5696600	.	G	C	.	.	MAF_USDA=4.706
NC_035100.1	5696608	.	C	T	.	.	MAF_INRAE=5.263;MAF_USDA=3.279
NC_035100.1	5696708	.	A	C	.	.	MAF_INRAE=11.392;MAF_USDA=7.647
NC_035100.1	5696728	.	T	A	.	.	MAF_INRAE=13.291;MAF_USDA=3.279
NC_035100.1	5696736	.	T	C	.	.	MAF_INRAE=32.911;MAF_USDA=17.059
NC_035100.1	5696752	.	T	A	.	.	MAF_INRAE=13.291;MAF_USDA=3.279
NC_035100.1	5696758	.	G	C	.	.	MAF_USDA=3.279
NC_035100.1	5696779	.	A	G	.	.	MAF_INRAE=32.278;MAF_USDA=17.647
NC_035100.1	5696930	.	G	C	.	.	MAF_INRAE=32.911;MAF_USDA=17.647
NC_035100.1	5696934	.	T	A	.	.	MAF_USDA=1.639
NC_035100.1	5696959	.	A	C	.	.	MAF_INRAE=32.911;MAF_USDA=17.647
NC_035100.1	5697092	.	T	C	.	.	MAF_INRAE=32.911;MAF_USDA=17.647
NC_035100.1	5697161	.	T	G	.	.	MAF_USDA=1.639
NC_035100.1	5697181	.	C	G	.	.	MAF_USDA=2.459
NC_035100.1	5697190	.	T	A	.	.	MAF_USDA=4.118
NC_035100.1	5697263	.	C	T	.	.	MAF_INRAE=11.392;MAF_USDA=7.647
NC_035100.1	5697309	.	G	A	.	.	MAF_USDA=2.459
NC_035100.1	5697335	.	G	A	.	.	MAF_INRAE=44.937;MAF_USDA=40.588
NC_035100.1	5697379	.	T	C	.	.	MAF_INRAE=33.333;MAF_USDA=5.882
NC_035100.1	5697394	.	C	T	.	.	MAF_INRAE=32.278;MAF_USDA=21.765
NC_035100.1	5697447	.	G	A	.	.	MAF_INRAE=15.0;MAF_USDA=3.279
NC_035100.1	5697476	.	G	T	.	.	MAF_INRAE=3.165;MAF_USDA=21.765
NC_035100.1	5697482	.	G	A	.	.	MAF_INRAE=3.165;MAF_USDA=8.824
NC_035100.1	5697498	.	C	T	.	.	MAF_INRAE=31.013;MAF_USDA=19.412
NC_035100.1	5697520	.	T	A	.	.	MAF_INRAE=7.595;MAF_USDA=7.059
NC_035100.1	5697542	.	A	G	.	.	MAF_INRAE=3.165;MAF_USDA=17.647
NC_035100.1	5697559	.	C	G	.	.	MAF_INRAE=33.333;MAF_USDA=18.824
NC_035100.1	5697595	.	C	T	.	.	MAF_INRAE=6.667
NC_035100.1	5697712	.	C	T	.	.	MAF_USDA=2.542
NC_035100.1	5697798	.	G	A	.	.	MAF_USDA=6.25
NC_035100.1	5697820	.	G	A	.	.	MAF_INRAE=5.263;MAF_USDA=7.738
NC_035100.1	5697822	.	A	T	.	.	MAF_INRAE=33.333;MAF_USDA=17.857
NC_035100.1	5697843	.	T	C	.	.	MAF_INRAE=39.474;MAF_USDA=27.381
NC_035100.1	5697865	.	G	C	.	.	MAF_INRAE=8.333
NC_035100.1	5697919	.	C	T	.	.	MAF_INRAE=13.924
NC_035100.1	5697922	.	C	A	.	.	MAF_INRAE=38.333;MAF_USDA=20.0
NC_035100.1	5697929	.	C	A	.	.	MAF_USDA=5.738
NC_035100.1	5697933	.	T	C	.	.	MAF_USDA=4.706
NC_035100.1	5697934	.	C	A	.	.	MAF_USDA=5.738
NC_035100.1	5697940	.	G	A	.	.	MAF_INRAE=10.759;MAF_USDA=7.647
NC_035100.1	5697977	.	G	C	.	.	MAF_INRAE=13.291;MAF_USDA=3.279
NC_035100.1	5698075	.	T	C	.	.	MAF_INRAE=7.595;MAF_USDA=21.176
NC_035100.1	5698105	.	T	G	.	.	MAF_USDA=16.393
NC_035100.1	5698159	.	A	G	.	.	MAF_INRAE=8.333
NC_035100.1	5698181	.	G	A	.	.	MAF_INRAE=11.392;MAF_USDA=12.195
NC_035100.1	5698188	.	C	T	.	.	MAF_USDA=7.317
NC_035100.1	5698209	.	A	C	.	.	MAF_INRAE=13.291;MAF_USDA=2.542
NC_035100.1	5698252	.	A	G	.	.	MAF_INRAE=36.076;MAF_USDA=31.25
NC_035100.1	5698265	.	G	C	.	.	MAF_INRAE=31.013;MAF_USDA=41.071
NC_035100.1	5698269	.	G	A	.	.	MAF_INRAE=16.667;MAF_USDA=42.262
NC_035100.1	5698270	.	T	C	.	.	MAF_INRAE=16.667;MAF_USDA=41.071
NC_035100.1	5698278	.	A	G	.	.	MAF_USDA=5.952
NC_035100.1	5698326	.	G	A	.	.	MAF_USDA=18.452
NC_035100.1	5698328	.	G	A	.	.	MAF_USDA=11.446
NC_035100.1	5698329	.	G	A	.	.	MAF_USDA=17.857
NC_035100.1	5698341	.	C	T	.	.	MAF_INRAE=15.833;MAF_USDA=4.237
NC_035100.1	5698375	.	T	C	.	.	MAF_INRAE=29.167;MAF_USDA=8.333
NC_035100.1	5698400	.	A	G	.	.	MAF_INRAE=1.667
NC_035100.1	5698405	.	G	A	.	.	MAF_USDA=10.417
NC_035100.1	5698409	.	A	G	.	.	MAF_INRAE=40.0;MAF_USDA=45.833
NC_035100.1	5698465	.	A	G	.	.	MAF_USDA=2.941
NC_035100.1	5698479	.	A	T	.	.	MAF_INRAE=22.785;MAF_USDA=28.824
NC_035100.1	5698485	.	C	T	.	.	MAF_INRAE=49.367;MAF_USDA=47.647
NC_035100.1	5698506	.	T	G	.	.	MAF_INRAE=45.57;MAF_USDA=45.082
NC_035100.1	5698651	.	C	T	.	.	MAF_USDA=1.639
NC_035100.1	5698660	.	G	A	.	.	MAF_USDA=8.333
NC_035100.1	5698662	.	G	A	.	.	MAF_USDA=8.333
NC_035100.1	5698667	.	T	A	.	.	MAF_USDA=8.333
NC_035100.1	5698703	.	A	T	.	.	MAF_USDA=1.639
NC_035100.1	5698711	.	A	C	.	.	MAF_INRAE=22.5;MAF_USDA=8.197
NC_035100.1	5698718	.	A	G	.	.	MAF_INRAE=25.316;MAF_USDA=33.529
NC_035100.1	5698768	.	T	C	.	.	MAF_INRAE=11.392;MAF_USDA=8.824
NC_035100.1	5698788	.	G	A	.	.	MAF_USDA=1.639
NC_035100.1	5698804	.	T	C	.	.	MAF_INRAE=33.333;MAF_USDA=49.18
NC_035100.1	5698815	.	G	A,C	.	.	MAF_INRAE=9.167;MAF_USDA=4.118
NC_035100.1	5698817	.	T	C	.	.	MAF_INRAE=33.333;MAF_USDA=43.529
NC_035100.1	5698864	.	A	T	.	.	MAF_USDA=1.639
NC_035100.1	5698875	.	T	A	.	.	MAF_USDA=1.639
NC_035100.1	5699070	.	C	T	.	.	MAF_INRAE=32.911;MAF_USDA=40.476
NC_035100.1	5699175	.	G	A	.	.	MAF_INRAE=8.333
NC_035100.1	5699226	.	G	A	.	.	MAF_INRAE=7.595;MAF_USDA=10.714
NC_035100.1	5699247	.	T	A	.	.	MAF_USDA=4.167
NC_035100.1	5699257	.	C	T	.	.	MAF_INRAE=15.789;MAF_USDA=2.5
NC_035100.1	5699264	.	G	A	.	.	MAF_INRAE=9.167
NC_035100.1	5699288	.	C	A	.	.	MAF_USDA=7.143
NC_035100.1	5699310	.	G	T	.	.	MAF_INRAE=3.165;MAF_USDA=16.667
NC_035100.1	5699383	.	C	T	.	.	MAF_USDA=4.167
NC_035100.1	5699423	.	T	A	.	.	MAF_INRAE=19.62;MAF_USDA=26.19
NC_035100.1	5699550	.	C	T	.	.	MAF_INRAE=15.789
NC_035100.1	5699566	.	C	T	.	.	MAF_USDA=4.167
NC_035100.1	5699593	.	G	A	.	.	MAF_USDA=3.39
NC_035100.1	5699598	.	T	C	.	.	MAF_INRAE=15.789
NC_035100.1	5699643	.	A	C	.	.	MAF_USDA=12.5
NC_035100.1	5699706	.	T	C	.	.	MAF_INRAE=31.646;MAF_USDA=31.548
NC_035100.1	5699716	.	G	T	.	.	MAF_INRAE=32.5;MAF_USDA=18.75
NC_035100.1	5699755	.	A	G	.	.	MAF_USDA=2.5
NC_035100.1	5699771	.	A	T	.	.	MAF_INRAE=12.658;MAF_USDA=3.571
NC_035100.1	5699798	.	T	A	.	.	MAF_INRAE=18.333;MAF_USDA=16.667
NC_035100.1	5699840	.	A	T	.	.	MAF_INRAE=31.013;MAF_USDA=22.917
NC_035100.1	5699843	.	G	A	.	.	MAF_INRAE=30.833
NC_035100.1	5699905	.	A	T	.	.	MAF_USDA=2.941
NC_035100.1	5699916	.	T	C	.	.	MAF_INRAE=5.263;MAF_USDA=5.882
NC_035100.1	5699935	.	G	A	.	.	MAF_INRAE=31.646;MAF_USDA=27.647
NC_035100.1	5699955	.	G	A	.	.	MAF_INRAE=50.0
NC_035100.1	5699960	.	G	T	.	.	MAF_INRAE=32.278;MAF_USDA=29.412
NC_035100.1	5699967	.	A	T	.	.	MAF_USDA=3.529
NC_035100.1	5699968	.	T	C	.	.	MAF_USDA=1.639
NC_035100.1	5700026	.	G	T	.	.	MAF_INRAE=6.329;MAF_USDA=7.143
NC_035100.1	5700063	.	G	C	.	.	MAF_USDA=5.738
NC_035100.1	5700070	.	T	G	.	.	MAF_INRAE=28.947;MAF_USDA=28.824
NC_035100.1	5701000	.	T	G	.	.	MAF_USDA=34.783
NC_035100.1	5701004	.	T	A	.	.	MAF_INRAE=7.895;MAF_USDA=28.261
NC_035100.1	5701843	.	C	T	.	.	MAF_USDA=10.656
NC_035100.1	5701857	.	G	A	.	.	MAF_USDA=1.667
NC_035100.1	5701943	.	T	G	.	.	MAF_INRAE=26.316;MAF_USDA=9.016
NC_035100.1	5701995	.	A	G	.	.	MAF_INRAE=5.0
NC_035100.1	5702040	.	G	A	.	.	MAF_USDA=10.588
NC_035100.1	5702090	.	G	T	.	.	MAF_INRAE=16.667
NC_035100.1	5702095	.	T	C	.	.	MAF_INRAE=3.333;MAF_USDA=11.765
NC_035100.1	5702100	.	A	T	.	.	MAF_INRAE=3.333;MAF_USDA=8.824
NC_035100.1	5702118	.	C	T	.	.	MAF_INRAE=1.667;MAF_USDA=4.098
NC_035100.1	5702119	.	A	G	.	.	MAF_INRAE=1.667;MAF_USDA=4.918
NC_035100.1	5702132	.	A	T	.	.	MAF_USDA=2.941
NC_035100.1	5702193	.	C	T	.	.	MAF_USDA=3.279
NC_035100.1	5702370	.	C	A	.	.	MAF_USDA=15.294
NC_035100.1	5702423	.	G	T	.	.	MAF_USDA=2.459
NC_035100.1	5702475	.	T	C	.	.	MAF_USDA=4.167
NC_035100.1	5702476	.	A	T	.	.	MAF_USDA=6.25
NC_035100.1	5702499	.	C	G	.	.	MAF_USDA=2.459
NC_035100.1	5702515	.	A	C	.	.	MAF_INRAE=3.165;MAF_USDA=16.471
NC_035100.1	5702558	.	T	C	.	.	MAF_USDA=8.333
NC_035100.1	5702581	.	C	T	.	.	MAF_INRAE=48.101;MAF_USDA=47.917
NC_035100.1	5702612	.	C	A	.	.	MAF_USDA=1.667
NC_035100.1	5702615	.	A	T	.	.	MAF_INRAE=1.667;MAF_USDA=10.417
NC_035100.1	5702617	.	T	A	.	.	MAF_INRAE=1.667;MAF_USDA=8.929
NC_035100.1	5702635	.	C	T	.	.	MAF_USDA=21.084
NC_035100.1	5702685	.	G	T	.	.	MAF_USDA=2.459
NC_035100.1	5702689	.	T	G	.	.	MAF_INRAE=42.105;MAF_USDA=37.059
NC_035100.1	5702799	.	C	G	.	.	MAF_USDA=43.75
NC_035100.1	5703657	.	A	G	.	.	MAF_USDA=16.667
NC_035100.1	5703671	.	T	A	.	.	MAF_USDA=2.174
NC_035100.1	5703735	.	T	C	.	.	MAF_USDA=47.917
NC_035100.1	5703825	.	A	T	.	.	MAF_USDA=2.459
NC_035100.1	5703831	.	G	A	.	.	MAF_INRAE=12.658
NC_035100.1	5703849	.	A	G	.	.	MAF_INRAE=12.025;MAF_USDA=28.824
NC_035100.1	5703865	.	T	G	.	.	MAF_USDA=6.557
NC_035100.1	5703894	.	T	A	.	.	MAF_INRAE=32.911;MAF_USDA=11.765
NC_035100.1	5703906	.	C	A	.	.	MAF_INRAE=7.595;MAF_USDA=10.0
NC_035100.1	5703925	.	G	C	.	.	MAF_INRAE=5.0;MAF_USDA=27.083
NC_035100.1	5703946	.	C	T	.	.	MAF_INRAE=13.924;MAF_USDA=23.214
NC_035100.1	5704041	.	G	A	.	.	MAF_USDA=3.279
NC_035100.1	5704236	.	G	T	.	.	MAF_INRAE=5.0;MAF_USDA=10.588
NC_035100.1	5704296	.	G	A	.	.	MAF_USDA=4.098
NC_035100.1	5704382	.	T	C	.	.	MAF_INRAE=5.0;MAF_USDA=11.765
NC_035100.1	5704427	.	C	A	.	.	MAF_INRAE=4.167;MAF_USDA=8.824
NC_035100.1	5704443	.	T	A	.	.	MAF_USDA=4.098
NC_035100.1	5704460	.	C	T	.	.	MAF_USDA=2.941
NC_035100.1	5704494	.	T	A	.	.	MAF_USDA=2.941
NC_035100.1	5704498	.	G	A	.	.	MAF_USDA=4.098
NC_035100.1	5704530	.	A	G	.	.	MAF_INRAE=8.333
NC_035100.1	5704539	.	C	A	.	.	MAF_INRAE=3.333
NC_035100.1	5704580	.	C	T	.	.	MAF_INRAE=8.333
NC_035100.1	5704582	.	T	C	.	.	MAF_INRAE=8.333
NC_035100.1	5704587	.	A	T	.	.	MAF_INRAE=8.333
NC_035100.1	5704592	.	A	T	.	.	MAF_INRAE=8.333
NC_035100.1	5704596	.	C	T	.	.	MAF_USDA=8.235
NC_035100.1	5704599	.	G	T	.	.	MAF_INRAE=5.0;MAF_USDA=8.824
NC_035100.1	5704662	.	T	C	.	.	MAF_INRAE=13.291
NC_035100.1	5704694	.	G	A	.	.	MAF_INRAE=41.772;MAF_USDA=35.882
NC_035100.1	5704834	.	A	G	.	.	MAF_INRAE=5.0;MAF_USDA=8.824
NC_035100.1	5704838	.	G	C	.	.	MAF_USDA=4.167
NC_035100.1	5704895	.	T	C	.	.	MAF_INRAE=5.0;MAF_USDA=8.824
NC_035100.1	5704922	.	C	T	.	.	MAF_USDA=3.279
NC_035100.1	5704951	.	A	T	.	.	MAF_USDA=2.941
NC_035100.1	5705034	.	G	A	.	.	MAF_INRAE=12.025;MAF_USDA=7.059
NC_035100.1	5705059	.	T	G	.	.	MAF_USDA=3.279
NC_035100.1	5705093	.	A	C	.	.	MAF_INRAE=5.263;MAF_USDA=6.471
NC_035100.1	5705103	.	A	G	.	.	MAF_INRAE=13.924;MAF_USDA=24.118
NC_035100.1	5705142	.	A	C	.	.	MAF_INRAE=5.0;MAF_USDA=8.824
NC_035100.1	5705154	.	G	T	.	.	MAF_INRAE=22.785;MAF_USDA=31.765
NC_035100.1	5705227	.	C	T	.	.	MAF_INRAE=5.0;MAF_USDA=11.31
NC_035100.1	5705408	.	C	A	.	.	MAF_USDA=1.639
NC_035100.1	5705435	.	G	A	.	.	MAF_USDA=2.941
NC_035100.1	5705517	.	G	T	.	.	MAF_INRAE=15.19;MAF_USDA=9.412
NC_035100.1	5705561	.	A	T	.	.	MAF_USDA=3.279
NC_035100.1	5705609	.	G	T	.	.	MAF_INRAE=17.722;MAF_USDA=9.412
NC_035100.1	5705749	.	T	G	.	.	MAF_USDA=2.5
NC_035100.1	5705784	.	A	C	.	.	MAF_USDA=5.0
NC_035100.1	5705810	.	C	G	.	.	MAF_USDA=3.333
NC_035100.1	5705824	.	C	A	.	.	MAF_USDA=3.333
NC_035100.1	5705957	.	C	A	.	.	MAF_INRAE=11.392;MAF_USDA=9.524
NC_035100.1	5705983	.	C	A	.	.	MAF_INRAE=11.392;MAF_USDA=9.524
NC_035100.1	5706095	.	A	C	.	.	MAF_USDA=3.333
NC_035100.1	5706184	.	G	A	.	.	MAF_INRAE=44.937;MAF_USDA=34.94
NC_035100.1	5706299	.	C	A	.	.	MAF_USDA=1.695
NC_035100.1	5706443	.	A	G	.	.	MAF_INRAE=5.263;MAF_USDA=6.627
NC_035100.1	5706520	.	G	T	.	.	MAF_USDA=2.976
NC_035100.1	5706563	.	C	A	.	.	MAF_INRAE=5.263;MAF_USDA=6.548
NC_035100.1	5706624	.	C	T	.	.	MAF_USDA=3.279
NC_035100.1	5706653	.	T	A	.	.	MAF_INRAE=10.833
NC_035100.1	5706688	.	G	T	.	.	MAF_USDA=1.639
NC_035100.1	5706741	.	A	T	.	.	MAF_USDA=3.279
NC_035100.1	5706742	.	C	T	.	.	MAF_USDA=3.279
NC_035100.1	5706752	.	C	T	.	.	MAF_USDA=3.279
NC_035100.1	5706754	.	G	A	.	.	MAF_USDA=1.639
NC_035100.1	5706778	.	C	T	.	.	MAF_USDA=3.279
NC_035100.1	5706851	.	G	C	.	.	MAF_USDA=2.459
NC_035100.1	5706880	.	G	C	.	.	MAF_USDA=3.279
NC_035100.1	5706959	.	A	T	.	.	MAF_INRAE=9.167
NC_035100.1	5707014	.	G	A	.	.	MAF_USDA=6.25
NC_035100.1	5707035	.	G	A	.	.	MAF_USDA=3.279
NC_035100.1	5707086	.	A	G	.	.	MAF_USDA=8.333
NC_035100.1	5707212	.	C	T	.	.	MAF_INRAE=9.167;MAF_USDA=5.294
NC_035100.1	5707213	.	G	T	.	.	MAF_INRAE=11.392;MAF_USDA=2.083
NC_035100.1	5707297	.	G	T	.	.	MAF_INRAE=34.177;MAF_USDA=1.639
NC_035100.1	5707346	.	G	C	.	.	MAF_USDA=3.279
NC_035100.1	5707370	.	T	C	.	.	MAF_USDA=2.941
NC_035100.1	5707380	.	C	T	.	.	MAF_USDA=2.459
NC_035100.1	5707422	.	G	T	.	.	MAF_USDA=3.279
NC_035100.1	5707437	.	A	T	.	.	MAF_USDA=3.279
NC_035100.1	5707451	.	C	T	.	.	MAF_USDA=1.639
NC_035100.1	5707475	.	T	C	.	.	MAF_INRAE=5.0;MAF_USDA=18.75
NC_035100.1	5707571	.	G	T	.	.	MAF_USDA=4.098
NC_035100.1	5707830	.	C	G	.	.	MAF_INRAE=5.263;MAF_USDA=6.471
NC_035100.1	5707864	.	C	T	.	.	MAF_INRAE=15.789
NC_035100.1	5707890	.	A	T	.	.	MAF_INRAE=8.333;MAF_USDA=4.118
NC_035100.1	5707891	.	A	G	.	.	MAF_INRAE=5.263;MAF_USDA=10.0
NC_035100.1	5707902	.	A	T	.	.	MAF_USDA=11.475
NC_035100.1	5707937	.	T	C	.	.	MAF_INRAE=6.962;MAF_USDA=17.647
NC_035100.1	5708082	.	G	T	.	.	MAF_INRAE=27.5
NC_035100.1	5708093	.	C	T	.	.	MAF_INRAE=4.167
NC_035100.1	5708105	.	G	C	.	.	MAF_INRAE=5.263;MAF_USDA=6.471
NC_035100.1	5708155	.	C	A	.	.	MAF_INRAE=9.167
NC_035100.1	5708228	.	A	G	.	.	MAF_INRAE=9.167;MAF_USDA=2.459
NC_035100.1	5708256	.	G	A	.	.	MAF_USDA=11.475
NC_035100.1	5708385	.	C	T	.	.	MAF_USDA=6.25
NC_035100.1	5708484	.	C	A	.	.	MAF_USDA=1.639
NC_035100.1	5708508	.	G	A	.	.	MAF_INRAE=9.167;MAF_USDA=3.279
NC_035100.1	5708550	.	G	A	.	.	MAF_INRAE=10.833;MAF_USDA=8.333
NC_035100.1	5708555	.	T	G	.	.	MAF_INRAE=28.333;MAF_USDA=4.118
NC_035100.1	5708615	.	A	C	.	.	MAF_INRAE=9.167;MAF_USDA=3.279
NC_035100.1	5708694	.	A	T	.	.	MAF_USDA=2.353
NC_035100.1	5708742	.	G	A	.	.	MAF_USDA=1.667
NC_035100.1	5708769	.	C	T	.	.	MAF_USDA=2.459
NC_035100.1	5708826	.	G	T	.	.	MAF_INRAE=9.167;MAF_USDA=2.459
NC_035100.1	5708832	.	A	C	.	.	MAF_INRAE=27.5
NC_035100.1	5708857	.	G	A	.	.	MAF_USDA=4.167
NC_035100.1	5708973	.	C	G	.	.	MAF_USDA=1.695
NC_035100.1	5709065	.	A	C	.	.	MAF_INRAE=10.833;MAF_USDA=8.333
NC_035100.1	5709082	.	A	G	.	.	MAF_INRAE=5.0;MAF_USDA=18.75
NC_035100.1	5709129	.	C	G	.	.	MAF_INRAE=15.789;MAF_USDA=1.639
NC_035100.1	5709212	.	G	A	.	.	MAF_USDA=3.279
NC_035100.1	5709214	.	A	T	.	.	MAF_INRAE=15.789;MAF_USDA=1.639
NC_035100.1	5709312	.	A	C	.	.	MAF_USDA=8.333
NC_035100.1	5709409	.	G	A	.	.	MAF_INRAE=3.165;MAF_USDA=20.0
NC_035100.1	5709479	.	C	T	.	.	MAF_INRAE=4.167;MAF_USDA=15.882
NC_035100.1	5709518	.	A	G	.	.	MAF_USDA=1.639
NC_035100.1	5709521	.	T	C	.	.	MAF_USDA=1.639
NC_035100.1	5709543	.	C	T	.	.	MAF_USDA=1.639
NC_035100.1	5709558	.	C	A	.	.	MAF_USDA=1.639
NC_035100.1	5709708	.	G	C	.	.	MAF_INRAE=3.165;MAF_USDA=21.176
NC_035100.1	5709718	.	C	A	.	.	MAF_INRAE=15.789;MAF_USDA=1.667
NC_035100.1	5709722	.	T	A	.	.	MAF_INRAE=3.165;MAF_USDA=19.412
NC_035100.1	5709741	.	T	G	.	.	MAF_INRAE=9.167;MAF_USDA=3.279
NC_035100.1	5709829	.	A	G	.	.	MAF_USDA=1.639
NC_035100.1	5709848	.	C	A	.	.	MAF_INRAE=15.789;MAF_USDA=1.639
NC_035100.1	5709895	.	G	A	.	.	MAF_USDA=3.279
NC_035100.1	5709927	.	C	T	.	.	MAF_INRAE=15.789;MAF_USDA=1.639
NC_035100.1	5709928	.	G	A	.	.	MAF_INRAE=27.5
NC_035100.1	5709955	.	C	T	.	.	MAF_USDA=2.459
NC_035100.1	5709956	.	C	T	.	.	MAF_USDA=2.459
NC_035100.1	5710008	.	G	A	.	.	MAF_INRAE=28.333;MAF_USDA=4.118
NC_035100.1	5710064	.	G	T	.	.	MAF_USDA=2.459
NC_035100.1	5710102	.	C	T	.	.	MAF_INRAE=3.165;MAF_USDA=20.588
NC_035100.1	5710152	.	T	C	.	.	MAF_INRAE=15.789;MAF_USDA=1.639
NC_035100.1	5710156	.	G	A	.	.	MAF_USDA=3.279
NC_035100.1	5710206	.	T	C	.	.	MAF_USDA=1.639
NC_035100.1	5710221	.	G	A	.	.	MAF_INRAE=10.833
NC_035100.1	5710258	.	C	A	.	.	MAF_INRAE=9.167;MAF_USDA=3.279
NC_035100.1	5710373	.	G	A	.	.	MAF_USDA=12.295
NC_035100.1	5710380	.	T	G	.	.	MAF_INRAE=30.38;MAF_USDA=12.353
NC_035100.1	5710385	.	T	C	.	.	MAF_INRAE=3.165;MAF_USDA=20.588
NC_035100.1	5710401	.	G	A	.	.	MAF_INRAE=5.263;MAF_USDA=6.471
NC_035100.1	5710423	.	C	G	.	.	MAF_USDA=2.459
NC_035100.1	5710424	.	A	T	.	.	MAF_INRAE=18.987;MAF_USDA=14.583
NC_035100.1	5710434	.	A	C	.	.	MAF_INRAE=11.392;MAF_USDA=11.765
NC_035100.1	5710567	.	A	C	.	.	MAF_INRAE=10.833;MAF_USDA=8.333
NC_035100.1	5710588	.	C	G	.	.	MAF_INRAE=8.333
NC_035100.1	5710719	.	C	T	.	.	MAF_USDA=1.639
NC_035100.1	5710764	.	C	T	.	.	MAF_INRAE=15.19;MAF_USDA=38.824
NC_035100.1	5710836	.	C	A	.	.	MAF_USDA=6.25
NC_035100.1	5710863	.	A	T	.	.	MAF_INRAE=15.789;MAF_USDA=1.639
NC_035100.1	5710869	.	G	T	.	.	MAF_INRAE=22.785;MAF_USDA=10.588
NC_035100.1	5710910	.	C	T	.	.	MAF_INRAE=15.789;MAF_USDA=1.639
NC_035100.1	5710922	.	A	G	.	.	MAF_USDA=5.738
NC_035100.1	5710929	.	C	A	.	.	MAF_USDA=6.25
NC_035100.1	5710966	.	T	G	.	.	MAF_INRAE=9.167;MAF_USDA=3.279
NC_035100.1	5711042	.	C	G	.	.	MAF_USDA=7.377
NC_035100.1	5711137	.	G	A	.	.	MAF_USDA=2.941
NC_035100.1	5711261	.	T	A	.	.	MAF_USDA=13.115
NC_035100.1	5711283	.	A	T	.	.	MAF_USDA=1.639
NC_035100.1	5711421	.	C	T	.	.	MAF_INRAE=5.263;MAF_USDA=6.548
NC_035100.1	5711450	.	T	C	.	.	MAF_INRAE=8.333;MAF_USDA=3.279
NC_035100.1	5711550	.	C	T	.	.	MAF_INRAE=15.789;MAF_USDA=1.639
NC_035100.1	5711589	.	G	T	.	.	MAF_INRAE=15.789
NC_035100.1	5711648	.	T	G	.	.	MAF_INRAE=15.789;MAF_USDA=1.639
NC_035100.1	5711662	.	T	C	.	.	MAF_INRAE=5.0;MAF_USDA=14.706
NC_035100.1	5711667	.	T	A	.	.	MAF_USDA=1.639
NC_035100.1	5711668	.	C	T	.	.	MAF_INRAE=16.456;MAF_USDA=11.765
NC_035100.1	5711671	.	G	C	.	.	MAF_USDA=1.639
NC_035100.1	5711696	.	T	G	.	.	MAF_USDA=3.279
NC_035100.1	5711723	.	C	T	.	.	MAF_INRAE=12.025
NC_035100.1	5711775	.	T	C	.	.	MAF_USDA=1.639
NC_035100.1	5711777	.	A	G	.	.	MAF_INRAE=5.263;MAF_USDA=6.471
NC_035100.1	5711829	.	G	A	.	.	MAF_INRAE=5.0;MAF_USDA=14.118
NC_035100.1	5711857	.	G	T	.	.	MAF_INRAE=9.167;MAF_USDA=3.279
NC_035100.1	5711899	.	G	A	.	.	MAF_USDA=12.295
NC_035100.1	5711974	.	C	T	.	.	MAF_INRAE=11.392;MAF_USDA=2.083
NC_035100.1	5712019	.	G	C	.	.	MAF_USDA=3.333
NC_035100.1	5712031	.	A	G	.	.	MAF_INRAE=15.789
NC_035100.1	5712050	.	C	T	.	.	MAF_INRAE=15.789
NC_035100.1	5712078	.	C	G	.	.	MAF_USDA=1.639
NC_035100.1	5712119	.	A	C	.	.	MAF_INRAE=15.789
NC_035100.1	5712184	.	A	G	.	.	MAF_INRAE=26.667
NC_035100.1	5712287	.	A	T	.	.	MAF_INRAE=12.025;MAF_USDA=4.918
NC_035100.1	5712353	.	T	G	.	.	MAF_INRAE=31.013;MAF_USDA=16.471
NC_035100.1	5712389	.	A	G	.	.	MAF_INRAE=18.987;MAF_USDA=30.0
NC_035100.1	5712399	.	G	A	.	.	MAF_INRAE=16.667;MAF_USDA=30.0
NC_035100.1	5712435	.	C	T	.	.	MAF_INRAE=14.557;MAF_USDA=40.588
NC_035100.1	5712441	.	A	C	.	.	MAF_USDA=2.459
NC_035100.1	5712486	.	T	G	.	.	MAF_INRAE=15.789;MAF_USDA=1.639
NC_035100.1	5712645	.	C	A	.	.	MAF_INRAE=15.789;MAF_USDA=1.639
NC_035100.1	5712657	.	C	T	.	.	MAF_INRAE=9.167;MAF_USDA=3.279
NC_035100.1	5712695	.	G	A	.	.	MAF_USDA=1.639
NC_035100.1	5712706	.	G	A	.	.	MAF_USDA=1.639
NC_035100.1	5712952	.	C	T	.	.	MAF_INRAE=14.557;MAF_USDA=40.0
NC_035100.1	5712991	.	C	A	.	.	MAF_USDA=5.882
NC_035100.1	5713085	.	G	A	.	.	MAF_INRAE=15.789;MAF_USDA=1.639
NC_035100.1	5713184	.	G	T	.	.	MAF_INRAE=15.789;MAF_USDA=1.639
NC_035100.1	5713306	.	G	T	.	.	MAF_INRAE=2.5
NC_035100.1	5713341	.	A	T	.	.	MAF_USDA=8.197
NC_035100.1	5713354	.	T	C	.	.	MAF_USDA=8.333
NC_035100.1	5713383	.	T	C	.	.	MAF_INRAE=7.595;MAF_USDA=6.471
NC_035100.1	5713514	.	T	G	.	.	MAF_INRAE=10.833
NC_035100.1	5713571	.	G	C	.	.	MAF_USDA=1.639
NC_035100.1	5713588	.	C	T	.	.	MAF_INRAE=11.392;MAF_USDA=2.083
NC_035100.1	5713627	.	A	G	.	.	MAF_USDA=1.639
NC_035100.1	5713666	.	C	T	.	.	MAF_INRAE=5.0;MAF_USDA=14.118
NC_035100.1	5713719	.	A	G	.	.	MAF_INRAE=15.789
NC_035100.1	5713733	.	A	T	.	.	MAF_USDA=1.639
NC_035100.1	5713765	.	C	T	.	.	MAF_INRAE=15.789;MAF_USDA=1.639
NC_035100.1	5713811	.	C	T	.	.	MAF_INRAE=28.333;MAF_USDA=4.118
NC_035100.1	5713860	.	C	T	.	.	MAF_USDA=1.639
NC_035100.1	5713867	.	A	T	.	.	MAF_INRAE=8.333;MAF_USDA=3.279
NC_035100.1	5714040	.	G	A	.	.	MAF_INRAE=5.0;MAF_USDA=18.75
NC_035100.1	5714059	.	A	T	.	.	MAF_USDA=11.475
NC_035100.1	5714137	.	A	T	.	.	MAF_INRAE=15.19;MAF_USDA=40.0
NC_035100.1	5714138	.	G	T	.	.	MAF_INRAE=5.263;MAF_USDA=6.471
NC_035100.1	5714278	.	A	C	.	.	MAF_USDA=8.333
NC_035100.1	5714308	.	C	T	.	.	MAF_INRAE=31.013;MAF_USDA=12.353
NC_035100.1	5714348	.	C	A	.	.	MAF_INRAE=15.789;MAF_USDA=1.639
NC_035100.1	5714384	.	G	A	.	.	MAF_INRAE=28.333;MAF_USDA=4.118
NC_035100.1	5714404	.	T	G	.	.	MAF_USDA=2.459
NC_035100.1	5714436	.	T	A	.	.	MAF_INRAE=3.165;MAF_USDA=17.059
NC_035100.1	5714513	.	C	T	.	.	MAF_USDA=1.639
NC_035100.1	5714531	.	G	A	.	.	MAF_INRAE=18.987;MAF_USDA=30.0
NC_035100.1	5714545	.	A	G	.	.	MAF_USDA=6.557
NC_035100.1	5714564	.	G	A	.	.	MAF_USDA=12.295
NC_035100.1	5714597	.	C	G	.	.	MAF_USDA=1.639
NC_035100.1	5714609	.	T	C	.	.	MAF_INRAE=33.544;MAF_USDA=8.824
NC_035100.1	5714610	.	G	A	.	.	MAF_INRAE=37.5;MAF_USDA=7.647
NC_035100.1	5714632	.	G	T	.	.	MAF_USDA=2.459
NC_035100.1	5714677	.	A	C	.	.	MAF_USDA=2.459
NC_035100.1	5714780	.	A	T	.	.	MAF_INRAE=7.595;MAF_USDA=7.059
NC_035100.1	5714825	.	G	A	.	.	MAF_INRAE=13.291
NC_035100.1	5714850	.	G	T	.	.	MAF_INRAE=15.789;MAF_USDA=1.639
NC_035100.1	5714948	.	C	A	.	.	MAF_USDA=2.459
NC_035100.1	5714986	.	A	G	.	.	MAF_USDA=1.639
NC_035100.1	5715021	.	G	A	.	.	MAF_INRAE=5.263;MAF_USDA=9.412
NC_035100.1	5715244	.	T	A	.	.	MAF_INRAE=3.165;MAF_USDA=21.765
NC_035100.1	5715245	.	C	A	.	.	MAF_INRAE=2.5;MAF_USDA=21.765
NC_035100.1	5715261	.	C	T	.	.	MAF_INRAE=3.165;MAF_USDA=21.765
NC_035100.1	5715425	.	C	T	.	.	MAF_INRAE=15.789;MAF_USDA=1.639
NC_035100.1	5715451	.	C	T	.	.	MAF_INRAE=15.789;MAF_USDA=1.639
NC_035100.1	5715663	.	A	G	.	.	MAF_USDA=2.459
NC_035100.1	5715761	.	C	T	.	.	MAF_INRAE=5.0;MAF_USDA=18.75
NC_035100.1	5715814	.	T	G	.	.	MAF_INRAE=15.789;MAF_USDA=1.639
NC_035100.1	5715871	.	C	T	.	.	MAF_INRAE=22.785;MAF_USDA=25.0
NC_035100.1	5715875	.	T	C	.	.	MAF_INRAE=2.5;MAF_USDA=10.417
NC_035100.1	5715958	.	G	C	.	.	MAF_INRAE=17.722;MAF_USDA=30.0
NC_035100.1	5715965	.	C	T	.	.	MAF_USDA=3.279
NC_035100.1	5716032	.	A	G	.	.	MAF_INRAE=10.759;MAF_USDA=2.353
NC_035100.1	5716102	.	C	T	.	.	MAF_INRAE=10.0
NC_035100.1	5716205	.	C	A	.	.	MAF_USDA=1.639
NC_035100.1	5716214	.	G	T	.	.	MAF_USDA=1.639
NC_035100.1	5716280	.	T	A	.	.	MAF_USDA=2.941
NC_035100.1	5716298	.	T	C	.	.	MAF_INRAE=41.139;MAF_USDA=32.941
NC_035100.1	5716313	.	A	T	.	.	MAF_USDA=2.459
NC_035100.1	5716316	.	C	A	.	.	MAF_USDA=3.279
NC_035100.1	5716348	.	A	T	.	.	MAF_USDA=2.5
NC_035100.1	5716380	.	T	C	.	.	MAF_INRAE=13.291
NC_035100.1	5716396	.	C	A	.	.	MAF_INRAE=5.263;MAF_USDA=6.471
NC_035100.1	5716444	.	C	T	.	.	MAF_INRAE=15.0;MAF_USDA=20.0
NC_035100.1	5716483	.	T	A	.	.	MAF_INRAE=18.987;MAF_USDA=27.647
NC_035100.1	5716501	.	A	G	.	.	MAF_USDA=3.279
NC_035100.1	5716542	.	G	A	.	.	MAF_USDA=7.377
NC_035100.1	5716571	.	C	T	.	.	MAF_USDA=1.639
NC_035100.1	5716572	.	G	A	.	.	MAF_USDA=10.0
NC_035100.1	5716574	.	G	A	.	.	MAF_INRAE=13.291
NC_035100.1	5716634	.	A	G	.	.	MAF_INRAE=13.291
NC_035100.1	5716805	.	T	A	.	.	MAF_INRAE=13.291
NC_035100.1	5716806	.	C	A	.	.	MAF_INRAE=5.833;MAF_USDA=14.706
NC_035100.1	5716888	.	T	G	.	.	MAF_USDA=7.377
NC_035100.1	5716933	.	G	A	.	.	MAF_USDA=1.639
NC_035100.1	5716984	.	T	G	.	.	MAF_INRAE=24.684;MAF_USDA=36.471
NC_035100.1	5717022	.	A	C	.	.	MAF_INRAE=5.263;MAF_USDA=5.882
NC_035100.1	5717033	.	G	T	.	.	MAF_USDA=8.333
NC_035100.1	5717055	.	T	G	.	.	MAF_INRAE=14.167;MAF_USDA=17.059
NC_035100.1	5717066	.	G	T	.	.	MAF_INRAE=22.785;MAF_USDA=22.353
NC_035100.1	5717078	.	T	G	.	.	MAF_USDA=8.333
NC_035100.1	5717093	.	A	T	.	.	MAF_INRAE=49.367;MAF_USDA=15.294
NC_035100.1	5717098	.	A	C	.	.	MAF_INRAE=22.785;MAF_USDA=22.941
NC_035100.1	5717110	.	C	A	.	.	MAF_INRAE=13.291
NC_035100.1	5717117	.	T	G	.	.	MAF_INRAE=41.772;MAF_USDA=25.882
NC_035100.1	5717148	.	G	C	.	.	MAF_USDA=6.25
NC_035100.1	5717151	.	A	T	.	.	MAF_USDA=6.25
NC_035100.1	5717204	.	G	A	.	.	MAF_USDA=6.25
NC_035100.1	5717220	.	A	G	.	.	MAF_INRAE=7.595;MAF_USDA=41.176
NC_035100.1	5717272	.	A	G	.	.	MAF_USDA=3.279
NC_035100.1	5717309	.	C	T	.	.	MAF_INRAE=6.962;MAF_USDA=36.471
NC_035100.1	5717316	.	C	T	.	.	MAF_USDA=1.639
NC_035100.1	5717424	.	T	G	.	.	MAF_USDA=1.639
NC_035100.1	5717448	.	G	C	.	.	MAF_INRAE=15.789
NC_035100.1	5717462	.	C	A	.	.	MAF_INRAE=3.797;MAF_USDA=41.667
NC_035100.1	5717529	.	T	C	.	.	MAF_INRAE=30.38;MAF_USDA=40.0
NC_035100.1	5717593	.	A	G	.	.	MAF_INRAE=2.532;MAF_USDA=21.765
NC_035100.1	5717616	.	A	G	.	.	MAF_INRAE=22.785;MAF_USDA=23.214
NC_035100.1	5717652	.	C	T	.	.	MAF_INRAE=7.5
NC_035100.1	5717658	.	C	T	.	.	MAF_INRAE=6.329;MAF_USDA=38.69
NC_035100.1	5717659	.	G	T	.	.	MAF_USDA=5.0
NC_035100.1	5717763	.	T	C	.	.	MAF_INRAE=28.481;MAF_USDA=27.083
NC_035100.1	5717857	.	T	C	.	.	MAF_INRAE=6.962;MAF_USDA=34.524
NC_035100.1	5717975	.	T	A	.	.	MAF_INRAE=25.833;MAF_USDA=23.494
NC_035100.1	5717989	.	C	T	.	.	MAF_INRAE=8.333;MAF_USDA=27.083
NC_035100.1	5718004	.	G	A	.	.	MAF_INRAE=23.418;MAF_USDA=22.892
NC_035100.1	5718024	.	G	T	.	.	MAF_USDA=3.39
NC_035100.1	5718035	.	C	T	.	.	MAF_USDA=4.167
NC_035100.1	5718040	.	T	C	.	.	MAF_USDA=20.833
NC_035100.1	5718041	.	T	A	.	.	MAF_USDA=8.333
NC_035100.1	5718068	.	G	A	.	.	MAF_USDA=35.417
NC_035100.1	5718095	.	T	G	.	.	MAF_USDA=27.083
NC_035100.1	5719282	.	T	G	.	.	MAF_USDA=18.75
NC_035100.1	5719299	.	C	T	.	.	MAF_USDA=5.085
NC_035100.1	5719312	.	T	A	.	.	MAF_USDA=35.366
NC_035100.1	5719367	.	A	T	.	.	MAF_USDA=16.667
NC_035100.1	5719385	.	A	C	.	.	MAF_USDA=16.667
NC_035100.1	5719431	.	T	C	.	.	MAF_INRAE=11.392;MAF_USDA=8.235
NC_035100.1	5719471	.	T	C	.	.	MAF_USDA=1.639
NC_035100.1	5719522	.	C	T	.	.	MAF_USDA=2.083
NC_035100.1	5719554	.	G	A	.	.	MAF_INRAE=3.333
NC_035100.1	5719570	.	C	G	.	.	MAF_INRAE=5.263;MAF_USDA=6.471
NC_035100.1	5719642	.	A	G	.	.	MAF_INRAE=7.595;MAF_USDA=12.941
NC_035100.1	5719659	.	G	T	.	.	MAF_INRAE=5.263;MAF_USDA=10.588
NC_035100.1	5719665	.	A	T	.	.	MAF_INRAE=4.167
NC_035100.1	5719826	.	A	T	.	.	MAF_USDA=13.115
NC_035100.1	5719861	.	G	T	.	.	MAF_USDA=8.333
NC_035100.1	5719872	.	G	C	.	.	MAF_INRAE=22.785;MAF_USDA=23.529
NC_035100.1	5720145	.	C	G	.	.	MAF_INRAE=36.842;MAF_USDA=4.118
NC_035100.1	5720155	.	C	T	.	.	MAF_INRAE=5.263;MAF_USDA=6.471
NC_035100.1	5720184	.	T	G	.	.	MAF_INRAE=5.0;MAF_USDA=5.882
NC_035100.1	5720251	.	T	G	.	.	MAF_USDA=3.529
NC_035100.1	5720291	.	C	A	.	.	MAF_USDA=5.738
NC_035100.1	5720336	.	T	G	.	.	MAF_INRAE=32.278;MAF_USDA=44.706
NC_035100.1	5720487	.	G	T	.	.	MAF_INRAE=3.165;MAF_USDA=24.118
NC_035100.1	5720489	.	A	C	.	.	MAF_INRAE=12.658;MAF_USDA=1.639
NC_035100.1	5720502	.	A	C	.	.	MAF_INRAE=48.734;MAF_USDA=29.412
NC_035100.1	5720600	.	G	A	.	.	MAF_USDA=1.639
NC_035100.1	5720783	.	G	T	.	.	MAF_USDA=1.639
NC_035100.1	5720909	.	T	C	.	.	MAF_INRAE=47.468;MAF_USDA=31.176
NC_035100.1	5720931	.	A	G	.	.	MAF_INRAE=31.013;MAF_USDA=25.294
NC_035100.1	5721010	.	T	A	.	.	MAF_INRAE=24.684
NC_035100.1	5721104	.	A	G	.	.	MAF_INRAE=25.316;MAF_USDA=27.083
NC_035100.1	5721248	.	C	A	.	.	MAF_USDA=3.279
NC_035100.1	5721312	.	G	A	.	.	MAF_INRAE=3.333;MAF_USDA=2.083
NC_035100.1	5721419	.	G	T	.	.	MAF_USDA=1.639
NC_035100.1	5721423	.	T	C	.	.	MAF_USDA=5.882
NC_035100.1	5721427	.	C	T	.	.	MAF_USDA=6.25
NC_035100.1	5721455	.	A	T	.	.	MAF_USDA=2.941
NC_035100.1	5721554	.	C	T	.	.	MAF_USDA=4.918
NC_035100.1	5721656	.	G	C	.	.	MAF_USDA=1.639
NC_035100.1	5721761	.	C	T	.	.	MAF_INRAE=10.759;MAF_USDA=36.471
NC_035100.1	5721790	.	G	A	.	.	MAF_INRAE=5.0;MAF_USDA=9.412
NC_035100.1	5721802	.	C	T	.	.	MAF_INRAE=15.789
NC_035100.1	5721824	.	A	C	.	.	MAF_INRAE=24.051;MAF_USDA=26.471
NC_035100.1	5721903	.	C	T	.	.	MAF_USDA=3.279
NC_035100.1	5721979	.	A	G	.	.	MAF_USDA=18.75
NC_035100.1	5721983	.	T	A	.	.	MAF_INRAE=5.0;MAF_USDA=10.0
NC_035100.1	5721990	.	G	T	.	.	MAF_USDA=18.75
NC_035100.1	5722019	.	C	T	.	.	MAF_INRAE=27.5;MAF_USDA=3.279
NC_035100.1	5722034	.	G	A	.	.	MAF_INRAE=13.333;MAF_USDA=17.647
NC_035100.1	5722202	.	G	A	.	.	MAF_INRAE=13.291;MAF_USDA=1.639
NC_035100.1	5722215	.	T	C	.	.	MAF_INRAE=3.333;MAF_USDA=7.647
NC_035100.1	5722229	.	G	C	.	.	MAF_USDA=2.459
NC_035100.1	5722239	.	C	T	.	.	MAF_INRAE=10.833
NC_035100.1	5722254	.	G	A	.	.	MAF_INRAE=3.333;MAF_USDA=8.824
NC_035100.1	5722338	.	C	A	.	.	MAF_INRAE=27.848;MAF_USDA=44.118
NC_035100.1	5722436	.	T	C	.	.	MAF_INRAE=3.333;MAF_USDA=6.471
NC_035100.1	5722569	.	C	T	.	.	MAF_INRAE=10.833;MAF_USDA=2.459
NC_035100.1	5722612	.	T	A	.	.	MAF_INRAE=3.333;MAF_USDA=7.059
NC_035100.1	5722664	.	G	A	.	.	MAF_INRAE=10.0
NC_035100.1	5722719	.	G	A	.	.	MAF_USDA=4.098
NC_035100.1	5722723	.	T	A	.	.	MAF_USDA=3.279
NC_035100.1	5722744	.	A	T	.	.	MAF_INRAE=47.468;MAF_USDA=44.118
NC_035100.1	5722747	.	C	A	.	.	MAF_INRAE=3.333;MAF_USDA=7.059
NC_035100.1	5722766	.	C	A	.	.	MAF_INRAE=47.468;MAF_USDA=40.0
NC_035100.1	5722801	.	A	T	.	.	MAF_INRAE=15.19;MAF_USDA=8.235
NC_035100.1	5722994	.	C	A	.	.	MAF_INRAE=22.152;MAF_USDA=36.905
NC_035100.1	5723041	.	G	A	.	.	MAF_USDA=1.639
NC_035100.1	5723104	.	G	T	.	.	MAF_INRAE=31.013;MAF_USDA=40.588
NC_035100.1	5723218	.	A	T	.	.	MAF_USDA=4.918
NC_035100.1	5723226	.	A	G	.	.	MAF_INRAE=19.62;MAF_USDA=2.941
NC_035100.1	5723302	.	T	A	.	.	MAF_INRAE=11.392
NC_035100.1	5723341	.	G	A	.	.	MAF_USDA=1.639
NC_035100.1	5723343	.	G	A	.	.	MAF_USDA=3.529
NC_035100.1	5723457	.	G	C	.	.	MAF_USDA=6.25
NC_035100.1	5723531	.	C	G	.	.	MAF_USDA=3.279
NC_035100.1	5723541	.	T	G	.	.	MAF_USDA=3.279
NC_035100.1	5723598	.	T	G	.	.	MAF_INRAE=15.19;MAF_USDA=8.235
NC_035100.1	5723608	.	T	C	.	.	MAF_USDA=4.918
NC_035100.1	5723618	.	C	T	.	.	MAF_USDA=2.459
NC_035100.1	5723622	.	A	C	.	.	MAF_INRAE=45.57;MAF_USDA=26.471
NC_035100.1	5723628	.	G	T	.	.	MAF_USDA=1.639
NC_035100.1	5723658	.	C	A	.	.	MAF_INRAE=20.886;MAF_USDA=48.235
NC_035100.1	5723730	.	G	T	.	.	MAF_INRAE=25.316;MAF_USDA=21.176
NC_035100.1	5723775	.	G	A	.	.	MAF_INRAE=7.595;MAF_USDA=6.471
NC_035100.1	5723808	.	C	A	.	.	MAF_USDA=1.639
NC_035100.1	5724078	.	G	A	.	.	MAF_INRAE=25.316;MAF_USDA=22.024
NC_035100.1	5724097	.	A	G	.	.	MAF_USDA=1.695
NC_035100.1	5724117	.	A	T	.	.	MAF_INRAE=7.595
NC_035100.1	5724234	.	C	T	.	.	MAF_USDA=2.353
NC_035100.1	5724345	.	G	T	.	.	MAF_INRAE=22.152;MAF_USDA=47.059
NC_035100.1	5724387	.	G	A	.	.	MAF_USDA=1.639
NC_035100.1	5724502	.	G	A	.	.	MAF_INRAE=25.316;MAF_USDA=21.765
NC_035100.1	5724509	.	G	A	.	.	MAF_USDA=3.279
NC_035100.1	5724513	.	G	A	.	.	MAF_INRAE=10.127;MAF_USDA=30.588
NC_035100.1	5724533	.	G	A	.	.	MAF_USDA=1.639
NC_035100.1	5724630	.	G	T	.	.	MAF_USDA=2.459
NC_035100.1	5724652	.	G	A	.	.	MAF_USDA=1.639
NC_035100.1	5724659	.	C	G	.	.	MAF_USDA=4.918
NC_035100.1	5724808	.	C	T	.	.	MAF_USDA=1.667
NC_035100.1	5725272	.	A	C	.	.	MAF_INRAE=15.789
NC_035100.1	5726023	.	T	C	.	.	MAF_USDA=39.583
NC_035100.1	5726037	.	A	C	.	.	MAF_INRAE=21.053;MAF_USDA=33.529
NC_035100.1	5726052	.	C	T	.	.	MAF_USDA=4.118
NC_035100.1	5726110	.	C	T	.	.	MAF_USDA=7.647
NC_035100.1	5726272	.	A	C	.	.	MAF_USDA=1.639
NC_035100.1	5726283	.	T	G	.	.	MAF_INRAE=25.316;MAF_USDA=21.765
NC_035100.1	5726308	.	A	T	.	.	MAF_INRAE=10.759;MAF_USDA=31.176
NC_035100.1	5726318	.	G	A	.	.	MAF_USDA=1.639
NC_035100.1	5726343	.	C	T	.	.	MAF_USDA=1.639
NC_035100.1	5726425	.	G	T	.	.	MAF_INRAE=36.842;MAF_USDA=8.333
NC_035100.1	5726488	.	T	G	.	.	MAF_INRAE=10.833;MAF_USDA=2.459
NC_035100.1	5726519	.	T	A	.	.	MAF_INRAE=13.291;MAF_USDA=19.412
NC_035100.1	5726614	.	G	A	.	.	MAF_USDA=1.639
NC_035100.1	5726712	.	G	A	.	.	MAF_USDA=1.639
NC_035100.1	5726763	.	A	G	.	.	MAF_USDA=7.377
NC_035100.1	5726822	.	T	C	.	.	MAF_INRAE=39.873;MAF_USDA=46.471
NC_035100.1	5726880	.	G	T	.	.	MAF_INRAE=3.165;MAF_USDA=17.647
NC_035100.1	5727116	.	T	C	.	.	MAF_USDA=4.918
NC_035100.1	5727122	.	T	A	.	.	MAF_INRAE=8.333
NC_035100.1	5727177	.	G	A	.	.	MAF_USDA=4.918
NC_035100.1	5727205	.	C	T	.	.	MAF_USDA=1.639
NC_035100.1	5727223	.	T	G	.	.	MAF_INRAE=3.333;MAF_USDA=6.471
NC_035100.1	5727257	.	T	C	.	.	MAF_INRAE=3.165;MAF_USDA=17.059
NC_035100.1	5727323	.	C	T	.	.	MAF_INRAE=15.19;MAF_USDA=25.882
NC_035100.1	5727330	.	G	A	.	.	MAF_INRAE=5.263;MAF_USDA=6.471
NC_035100.1	5727395	.	G	T	.	.	MAF_INRAE=5.263;MAF_USDA=6.471
NC_035100.1	5727549	.	C	G	.	.	MAF_USDA=2.459
NC_035100.1	5727552	.	C	T	.	.	MAF_USDA=2.459
NC_035100.1	5727553	.	G	A	.	.	MAF_USDA=2.459
NC_035100.1	5727596	.	T	C	.	.	MAF_INRAE=11.392;MAF_USDA=12.941
NC_035100.1	5727613	.	T	A	.	.	MAF_USDA=2.941
NC_035100.1	5727633	.	G	T	.	.	MAF_USDA=6.557
NC_035100.1	5727643	.	G	T	.	.	MAF_INRAE=15.823;MAF_USDA=25.882
NC_035100.1	5727714	.	G	A	.	.	MAF_USDA=2.459
NC_035100.1	5727727	.	A	G	.	.	MAF_INRAE=15.823;MAF_USDA=25.882
NC_035100.1	5727907	.	C	A	.	.	MAF_USDA=3.279
NC_035100.1	5728007	.	G	C	.	.	MAF_USDA=3.279
NC_035100.1	5728095	.	A	T	.	.	MAF_INRAE=44.937;MAF_USDA=34.426
NC_035100.1	5728452	.	G	A	.	.	MAF_INRAE=8.333
NC_035100.1	5728465	.	A	G	.	.	MAF_USDA=2.459
NC_035100.1	5728466	.	G	T	.	.	MAF_INRAE=8.333;MAF_USDA=4.098
NC_035100.1	5728482	.	C	T	.	.	MAF_INRAE=15.789;MAF_USDA=4.918
NC_035100.1	5728483	.	G	A	.	.	MAF_INRAE=7.595;MAF_USDA=18.824
NC_035100.1	5728535	.	G	A	.	.	MAF_INRAE=34.177
NC_035100.1	5728705	.	G	C	.	.	MAF_INRAE=7.595;MAF_USDA=17.647
NC_035100.1	5728725	.	G	A	.	.	MAF_INRAE=36.842;MAF_USDA=10.417
NC_035100.1	5728732	.	A	G	.	.	MAF_INRAE=9.167
NC_035100.1	5728743	.	C	T	.	.	MAF_INRAE=9.167
NC_035100.1	5728745	.	G	A	.	.	MAF_USDA=3.279
NC_035100.1	5728755	.	G	A	.	.	MAF_USDA=3.279
NC_035100.1	5728765	.	A	G	.	.	MAF_INRAE=7.595;MAF_USDA=19.412
NC_035100.1	5728780	.	C	T	.	.	MAF_USDA=1.639
NC_035100.1	5728801	.	G	A	.	.	MAF_USDA=1.639
NC_035100.1	5728812	.	A	T	.	.	MAF_INRAE=7.595;MAF_USDA=8.235
NC_035100.1	5728840	.	A	T	.	.	MAF_INRAE=7.595;MAF_USDA=18.235
NC_035100.1	5728847	.	G	T	.	.	MAF_USDA=4.918
NC_035100.1	5728910	.	C	T	.	.	MAF_INRAE=7.595;MAF_USDA=17.647
NC_035100.1	5728912	.	C	T	.	.	MAF_INRAE=3.333;MAF_USDA=17.647
NC_035100.1	5728926	.	T	G	.	.	MAF_INRAE=8.333;MAF_USDA=7.647
NC_035100.1	5728949	.	A	G	.	.	MAF_INRAE=11.392;MAF_USDA=12.353
NC_035100.1	5728951	.	G	A	.	.	MAF_USDA=2.459
NC_035100.1	5728957	.	C	T	.	.	MAF_USDA=6.557
NC_035100.1	5729036	.	C	T	.	.	MAF_INRAE=9.167
NC_035100.1	5729131	.	C	T	.	.	MAF_INRAE=36.842;MAF_USDA=8.333
NC_035100.1	5729196	.	T	C	.	.	MAF_INRAE=13.924;MAF_USDA=27.059
NC_035100.1	5729235	.	G	C	.	.	MAF_USDA=1.667
NC_035100.1	5729258	.	G	A	.	.	MAF_INRAE=9.167;MAF_USDA=1.667
NC_035100.1	5729299	.	G	T	.	.	MAF_USDA=2.459
NC_035100.1	5729308	.	G	T	.	.	MAF_INRAE=7.595;MAF_USDA=8.824
NC_035100.1	5729313	.	G	T	.	.	MAF_INRAE=9.167;MAF_USDA=5.882
NC_035100.1	5729354	.	T	G	.	.	MAF_USDA=2.459
NC_035100.1	5729491	.	G	T	.	.	MAF_USDA=2.941
NC_035100.1	5729549	.	C	T	.	.	MAF_USDA=1.639
NC_035100.1	5729550	.	G	A	.	.	MAF_USDA=1.639
NC_035100.1	5729667	.	A	G	.	.	MAF_INRAE=4.167;MAF_USDA=6.471
NC_035100.1	5729669	.	A	T	.	.	MAF_INRAE=4.167;MAF_USDA=6.471
NC_035100.1	5729740	.	T	G	.	.	MAF_INRAE=12.025;MAF_USDA=12.353
NC_035100.1	5729741	.	T	G	.	.	MAF_INRAE=4.167;MAF_USDA=12.353
NC_035100.1	5729812	.	T	C	.	.	MAF_INRAE=18.987;MAF_USDA=43.529
NC_035100.1	5729848	.	T	A	.	.	MAF_USDA=5.294
NC_035100.1	5729998	.	A	G	.	.	MAF_USDA=8.333
NC_035100.1	5730027	.	C	G	.	.	MAF_USDA=9.016
NC_035100.1	5730060	.	G	A	.	.	MAF_INRAE=3.165;MAF_USDA=17.647
NC_035100.1	5730147	.	C	T	.	.	MAF_INRAE=1.667
NC_035100.1	5730186	.	G	T	.	.	MAF_INRAE=3.165;MAF_USDA=18.235
NC_035100.1	5730187	.	G	T	.	.	MAF_INRAE=2.5;MAF_USDA=27.083
NC_035100.1	5730203	.	T	A	.	.	MAF_USDA=3.279
NC_035100.1	5730230	.	A	C	.	.	MAF_USDA=8.197
NC_035100.1	5730243	.	T	A	.	.	MAF_USDA=3.279
NC_035100.1	5730251	.	C	T	.	.	MAF_USDA=1.639
NC_035100.1	5730322	.	G	A	.	.	MAF_USDA=4.918
NC_035100.1	5730408	.	T	A	.	.	MAF_INRAE=3.165;MAF_USDA=17.647
NC_035100.1	5730473	.	G	A	.	.	MAF_USDA=6.25
NC_035100.1	5730516	.	A	C	.	.	MAF_INRAE=5.0;MAF_USDA=10.0
NC_035100.1	5730519	.	G	T	.	.	MAF_USDA=2.459
NC_035100.1	5730547	.	A	G	.	.	MAF_INRAE=36.842;MAF_USDA=5.882
NC_035100.1	5730574	.	C	T	.	.	MAF_USDA=4.167
NC_035100.1	5730601	.	G	A	.	.	MAF_USDA=3.279
NC_035100.1	5730666	.	C	T	.	.	MAF_INRAE=3.165;MAF_USDA=17.647
NC_035100.1	5730707	.	G	T	.	.	MAF_INRAE=12.658
NC_035100.1	5730762	.	C	T	.	.	MAF_INRAE=7.595;MAF_USDA=16.471
NC_035100.1	5730786	.	G	C	.	.	MAF_INRAE=11.392;MAF_USDA=13.529
NC_035100.1	5730790	.	A	G	.	.	MAF_USDA=2.459
NC_035100.1	5730807	.	G	A	.	.	MAF_INRAE=7.595;MAF_USDA=16.471
NC_035100.1	5730891	.	T	C	.	.	MAF_USDA=4.098
NC_035100.1	5730949	.	G	A	.	.	MAF_INRAE=34.177;MAF_USDA=9.016
NC_035100.1	5730959	.	C	T	.	.	MAF_INRAE=7.595;MAF_USDA=16.471
NC_035100.1	5731020	.	A	G	.	.	MAF_INRAE=15.789;MAF_USDA=4.098
NC_035100.1	5731036	.	T	C	.	.	MAF_USDA=2.459
NC_035100.1	5731139	.	G	A	.	.	MAF_INRAE=10.127
NC_035100.1	5731358	.	C	A	.	.	MAF_INRAE=15.823;MAF_USDA=24.706
NC_035100.1	5731390	.	C	T	.	.	MAF_USDA=2.459
NC_035100.1	5731442	.	T	C	.	.	MAF_USDA=4.918
NC_035100.1	5731456	.	C	T	.	.	MAF_INRAE=5.263;MAF_USDA=6.471
NC_035100.1	5731486	.	A	C	.	.	MAF_USDA=2.459
NC_035100.1	5731498	.	C	T	.	.	MAF_USDA=3.279
NC_035100.1	5731570	.	T	G	.	.	MAF_INRAE=5.263;MAF_USDA=6.471
NC_035100.1	5731866	.	G	A	.	.	MAF_USDA=3.279
NC_035100.1	5731877	.	A	G	.	.	MAF_USDA=3.279
NC_035100.1	5731903	.	A	C	.	.	MAF_INRAE=3.165;MAF_USDA=18.235
NC_035100.1	5732011	.	G	A	.	.	MAF_USDA=1.639
NC_035100.1	5732089	.	C	T	.	.	MAF_INRAE=9.167
NC_035100.1	5732095	.	T	C	.	.	MAF_INRAE=15.823
NC_035100.1	5732121	.	A	C	.	.	MAF_USDA=1.639
NC_035100.1	5732277	.	G	T	.	.	MAF_USDA=1.639
NC_035100.1	5732314	.	C	T	.	.	MAF_USDA=6.25
NC_035100.1	5732336	.	G	A	.	.	MAF_USDA=1.639
NC_035100.1	5732349	.	C	A	.	.	MAF_USDA=2.941
NC_035100.1	5732488	.	G	C	.	.	MAF_USDA=1.639
NC_035100.1	5732507	.	C	A	.	.	MAF_USDA=1.639
NC_035100.1	5732533	.	T	C	.	.	MAF_INRAE=7.595;MAF_USDA=17.059
NC_035100.1	5732559	.	T	G	.	.	MAF_INRAE=9.167;MAF_USDA=3.279
NC_035100.1	5732614	.	G	A	.	.	MAF_INRAE=9.167;MAF_USDA=5.294
NC_035100.1	5732627	.	G	T	.	.	MAF_USDA=3.279
NC_035100.1	5732711	.	A	G	.	.	MAF_INRAE=8.333
NC_035100.1	5732712	.	C	T	.	.	MAF_USDA=4.098
NC_035100.1	5732804	.	G	A	.	.	MAF_USDA=1.639
NC_035100.1	5732822	.	A	T	.	.	MAF_INRAE=17.089;MAF_USDA=21.765
NC_035100.1	5732924	.	G	T	.	.	MAF_USDA=4.918
NC_035100.1	5732941	.	G	T	.	.	MAF_INRAE=15.19;MAF_USDA=10.0
NC_035100.1	5732984	.	C	T	.	.	MAF_INRAE=9.167
NC_035100.1	5732988	.	A	G	.	.	MAF_INRAE=9.167
NC_035100.1	5732996	.	C	T	.	.	MAF_INRAE=11.392
NC_035100.1	5733072	.	G	A	.	.	MAF_INRAE=15.823;MAF_USDA=10.588
NC_035100.1	5733159	.	G	A	.	.	MAF_USDA=1.639
NC_035100.1	5733202	.	G	A	.	.	MAF_INRAE=13.291
NC_035100.1	5733220	.	G	A	.	.	MAF_USDA=3.333
NC_035100.1	5733240	.	C	T	.	.	MAF_INRAE=23.418;MAF_USDA=11.176
NC_035100.1	5733422	.	G	A	.	.	MAF_USDA=1.639
NC_035100.1	5733490	.	T	C	.	.	MAF_INRAE=25.316;MAF_USDA=28.824
NC_035100.1	5733547	.	G	T	.	.	MAF_USDA=3.333
NC_035100.1	5733561	.	A	C	.	.	MAF_USDA=4.098
NC_035100.1	5733680	.	T	A	.	.	MAF_INRAE=36.842
NC_035100.1	5733712	.	C	T	.	.	MAF_USDA=46.471
NC_035100.1	5733721	.	A	C	.	.	MAF_INRAE=3.165;MAF_USDA=27.083
NC_035100.1	5733751	.	A	T	.	.	MAF_INRAE=25.949;MAF_USDA=25.882
NC_035100.1	5733987	.	C	G	.	.	MAF_USDA=2.459
NC_035100.1	5734116	.	C	T	.	.	MAF_INRAE=6.962;MAF_USDA=2.353
NC_035100.1	5734129	.	T	A	.	.	MAF_INRAE=19.62;MAF_USDA=12.941
NC_035100.1	5734187	.	C	T	.	.	MAF_INRAE=5.0;MAF_USDA=18.75
NC_035100.1	5734236	.	T	A	.	.	MAF_INRAE=34.177;MAF_USDA=32.787
NC_035100.1	5734284	.	A	G	.	.	MAF_USDA=4.118
NC_035100.1	5734309	.	A	G	.	.	MAF_INRAE=5.263;MAF_USDA=5.882
NC_035100.1	5734328	.	C	A	.	.	MAF_USDA=3.279
NC_035100.1	5734350	.	C	T	.	.	MAF_INRAE=9.167
NC_035100.1	5734385	.	G	C	.	.	MAF_INRAE=10.833
NC_035100.1	5734510	.	C	T	.	.	MAF_USDA=4.098
NC_035100.1	5734556	.	C	T	.	.	MAF_INRAE=3.165;MAF_USDA=27.083
NC_035100.1	5734585	.	C	A	.	.	MAF_INRAE=17.722;MAF_USDA=24.096
NC_035100.1	5734663	.	G	A	.	.	MAF_INRAE=3.165;MAF_USDA=18.072
NC_035100.1	5734893	.	T	A	.	.	MAF_USDA=2.459
NC_035100.1	5734934	.	A	G	.	.	MAF_USDA=3.279
NC_035100.1	5734938	.	A	C	.	.	MAF_USDA=4.167
NC_035100.1	5735007	.	A	C	.	.	MAF_USDA=2.459
NC_035100.1	5735063	.	T	A	.	.	MAF_USDA=5.882
NC_035100.1	5735064	.	A	C	.	.	MAF_INRAE=19.167;MAF_USDA=2.459
NC_035100.1	5735067	.	T	G	.	.	MAF_INRAE=10.833
NC_035100.1	5735101	.	T	A	.	.	MAF_USDA=2.459
NC_035100.1	5735189	.	C	A	.	.	MAF_INRAE=9.167
NC_035100.1	5735333	.	G	A	.	.	MAF_USDA=6.25
NC_035100.1	5735348	.	T	A	.	.	MAF_INRAE=36.842;MAF_USDA=2.941
NC_035100.1	5735358	.	C	G	.	.	MAF_USDA=6.25
NC_035100.1	5735511	.	C	A	.	.	MAF_USDA=6.471
NC_035100.1	5735607	.	G	A	.	.	MAF_USDA=3.279
NC_035100.1	5735678	.	A	T	.	.	MAF_INRAE=19.167
NC_035100.1	5735727	.	T	A	.	.	MAF_INRAE=19.167;MAF_USDA=3.279
NC_035100.1	5735944	.	A	G	.	.	MAF_USDA=3.333
NC_035100.1	5736009	.	A	T	.	.	MAF_INRAE=33.544;MAF_USDA=27.647
NC_035100.1	5736072	.	T	C	.	.	MAF_INRAE=3.333;MAF_USDA=5.882
NC_035100.1	5736346	.	G	A	.	.	MAF_INRAE=28.481;MAF_USDA=9.016
NC_035100.1	5736431	.	G	A	.	.	MAF_USDA=1.639
NC_035100.1	5736506	.	G	A	.	.	MAF_USDA=2.459
NC_035100.1	5736571	.	C	T	.	.	MAF_USDA=3.279
NC_035100.1	5736597	.	A	T	.	.	MAF_USDA=1.639
NC_035100.1	5736769	.	A	T	.	.	MAF_INRAE=15.19;MAF_USDA=10.0
NC_035100.1	5736796	.	T	C	.	.	MAF_USDA=2.459
NC_035100.1	5737045	.	T	G	.	.	MAF_USDA=12.295
NC_035100.1	5737056	.	T	C	.	.	MAF_INRAE=3.165;MAF_USDA=17.059
NC_035100.1	5737139	.	G	A	.	.	MAF_USDA=4.918
NC_035100.1	5737327	.	T	C	.	.	MAF_USDA=2.459
NC_035100.1	5737371	.	C	A	.	.	MAF_INRAE=20.253;MAF_USDA=26.471
NC_035100.1	5737607	.	A	C	.	.	MAF_INRAE=37.975;MAF_USDA=44.706
NC_035100.1	5737744	.	G	A	.	.	MAF_USDA=1.639
NC_035100.1	5737759	.	C	T	.	.	MAF_INRAE=3.165;MAF_USDA=17.059
NC_035100.1	5737892	.	C	A	.	.	MAF_INRAE=12.025;MAF_USDA=4.098
NC_035100.1	5737895	.	C	T	.	.	MAF_INRAE=20.833;MAF_USDA=31.765
NC_035100.1	5737949	.	A	T	.	.	MAF_USDA=8.333
NC_035100.1	5737957	.	T	G	.	.	MAF_USDA=2.459
NC_035100.1	5737964	.	C	T	.	.	MAF_USDA=3.279
NC_035100.1	5738043	.	C	T	.	.	MAF_USDA=1.639
NC_035100.1	5738332	.	G	T	.	.	MAF_INRAE=18.987
NC_035100.1	5738416	.	C	T	.	.	MAF_INRAE=5.263;MAF_USDA=10.588
NC_035100.1	5738421	.	C	G	.	.	MAF_INRAE=5.263;MAF_USDA=11.176
NC_035100.1	5738590	.	A	G	.	.	MAF_USDA=6.25
NC_035100.1	5738612	.	A	G	.	.	MAF_USDA=4.706
NC_035100.1	5738644	.	G	A	.	.	MAF_USDA=4.098
NC_035100.1	5738817	.	G	A	.	.	MAF_USDA=3.279
NC_035100.1	5738917	.	C	T	.	.	MAF_USDA=3.279
NC_035100.1	5739009	.	A	T	.	.	MAF_INRAE=18.354;MAF_USDA=32.353
NC_035100.1	5739612	.	T	A	.	.	MAF_USDA=4.237
NC_035100.1	5739646	.	T	G	.	.	MAF_INRAE=29.747;MAF_USDA=44.048
NC_035100.1	5739740	.	G	A	.	.	MAF_INRAE=36.842;MAF_USDA=14.583
NC_035100.1	5739782	.	C	A	.	.	MAF_INRAE=7.595;MAF_USDA=8.824
NC_035100.1	5740034	.	A	T	.	.	MAF_USDA=2.459
NC_035100.1	5740077	.	G	A	.	.	MAF_USDA=2.459
NC_035100.1	5740196	.	C	G	.	.	MAF_USDA=1.639
NC_035100.1	5740268	.	C	T	.	.	MAF_USDA=9.016
NC_035100.1	5740312	.	C	T	.	.	MAF_INRAE=2.632
NC_035100.1	5740554	.	G	A	.	.	MAF_INRAE=22.5;MAF_USDA=42.857
NC_035100.1	5740693	.	C	A	.	.	MAF_USDA=33.333
NC_035100.1	5740694	.	C	G	.	.	MAF_USDA=33.333
NC_035100.1	5740746	.	T	G	.	.	MAF_INRAE=9.167
NC_035100.1	5740781	.	A	T	.	.	MAF_INRAE=4.167;MAF_USDA=5.882
NC_035100.1	5740958	.	A	G	.	.	MAF_INRAE=32.911;MAF_USDA=33.333
NC_035100.1	5741014	.	G	A	.	.	MAF_INRAE=2.5
NC_035100.1	5741046	.	C	A	.	.	MAF_USDA=1.639
NC_035100.1	5741158	.	C	T	.	.	MAF_USDA=1.639
NC_035100.1	5741195	.	C	T	.	.	MAF_INRAE=11.392;MAF_USDA=17.059
NC_035100.1	5741376	.	A	G	.	.	MAF_USDA=4.167
NC_035100.1	5741493	.	T	C	.	.	MAF_USDA=1.639
NC_035100.1	5741500	.	C	A	.	.	MAF_INRAE=7.595;MAF_USDA=5.882
NC_035100.1	5741660	.	T	A	.	.	MAF_INRAE=11.392;MAF_USDA=27.083
NC_035100.1	5741672	.	T	C	.	.	MAF_INRAE=3.333;MAF_USDA=7.059
NC_035100.1	5741686	.	C	T	.	.	MAF_USDA=10.417
NC_035100.1	5741688	.	G	A	.	.	MAF_INRAE=12.025;MAF_USDA=17.059
NC_035100.1	5741720	.	G	T	.	.	MAF_INRAE=36.842;MAF_USDA=4.118
NC_035100.1	5741741	.	G	T	.	.	MAF_USDA=3.279
NC_035100.1	5741842	.	C	T	.	.	MAF_INRAE=11.392;MAF_USDA=17.647
NC_035100.1	5742002	.	G	A	.	.	MAF_USDA=3.279
NC_035100.1	5742137	.	C	T	.	.	MAF_INRAE=7.595;MAF_USDA=7.059
NC_035100.1	5742198	.	T	C	.	.	MAF_INRAE=12.658
NC_035100.1	5742335	.	G	A	.	.	MAF_INRAE=11.392;MAF_USDA=20.0
NC_035100.1	5742425	.	G	T	.	.	MAF_USDA=2.459
NC_035100.1	5742478	.	G	A	.	.	MAF_INRAE=5.263;MAF_USDA=7.059
NC_035100.1	5742657	.	C	A	.	.	MAF_USDA=45.833
NC_035100.1	5742760	.	A	T	.	.	MAF_INRAE=3.165;MAF_USDA=16.667
NC_035100.1	5742835	.	A	C	.	.	MAF_USDA=6.471
NC_035100.1	5742855	.	G	A	.	.	MAF_USDA=2.353
NC_035100.1	5742878	.	T	A	.	.	MAF_INRAE=7.5
NC_035100.1	5742879	.	C	A	.	.	MAF_INRAE=7.5
NC_035100.1	5742916	.	A	T	.	.	MAF_INRAE=3.165;MAF_USDA=20.0
NC_035100.1	5742920	.	A	G	.	.	MAF_INRAE=13.291
NC_035100.1	5743070	.	C	T	.	.	MAF_INRAE=36.842;MAF_USDA=4.706
NC_035100.1	5743301	.	C	A	.	.	MAF_USDA=1.639
NC_035100.1	5743350	.	C	A	.	.	MAF_USDA=9.836
NC_035100.1	5743376	.	A	G	.	.	MAF_INRAE=5.263;MAF_USDA=10.0
NC_035100.1	5743460	.	C	G	.	.	MAF_INRAE=5.0;MAF_USDA=10.0
NC_035100.1	5743471	.	G	T	.	.	MAF_USDA=8.333
NC_035100.1	5743509	.	G	C	.	.	MAF_INRAE=41.772;MAF_USDA=22.131
NC_035100.1	5743608	.	T	C	.	.	MAF_INRAE=5.263;MAF_USDA=9.412
NC_035100.1	5743617	.	T	A	.	.	MAF_USDA=1.639
NC_035100.1	5743656	.	T	C	.	.	MAF_USDA=5.738
NC_035100.1	5743784	.	C	T	.	.	MAF_INRAE=7.595;MAF_USDA=8.824
NC_035100.1	5743821	.	T	A	.	.	MAF_INRAE=49.167;MAF_USDA=24.59
NC_035100.1	5743830	.	G	C	.	.	MAF_USDA=4.918
NC_035100.1	5743850	.	C	A	.	.	MAF_INRAE=49.167;MAF_USDA=23.77
NC_035100.1	5744619	.	T	C	.	.	MAF_USDA=6.471
NC_035100.1	5744745	.	C	A	.	.	MAF_INRAE=41.772;MAF_USDA=18.235
NC_035100.1	5744752	.	C	T	.	.	MAF_INRAE=36.842;MAF_USDA=4.118
NC_035100.1	5744774	.	A	T	.	.	MAF_INRAE=41.772;MAF_USDA=18.824
NC_035100.1	5744810	.	A	G	.	.	MAF_USDA=5.738
NC_035100.1	5744822	.	T	C	.	.	MAF_INRAE=42.405;MAF_USDA=19.412
NC_035100.1	5744836	.	T	A	.	.	MAF_INRAE=4.43;MAF_USDA=21.765
NC_035100.1	5744837	.	C	G	.	.	MAF_INRAE=45.0;MAF_USDA=19.412
NC_035100.1	5744838	.	T	A	.	.	MAF_INRAE=45.0;MAF_USDA=19.412
NC_035100.1	5744873	.	C	T	.	.	MAF_INRAE=36.709;MAF_USDA=19.412
NC_035100.1	5744880	.	G	T	.	.	MAF_USDA=2.459
NC_035100.1	5744912	.	T	G	.	.	MAF_INRAE=42.405;MAF_USDA=41.765
NC_035100.1	5744969	.	C	G	.	.	MAF_USDA=4.167
NC_035100.1	5744977	.	C	A	.	.	MAF_USDA=5.357
NC_035100.1	5745007	.	G	T	.	.	MAF_INRAE=10.127;MAF_USDA=10.0
NC_035100.1	5745010	.	T	A	.	.	MAF_INRAE=8.333;MAF_USDA=10.0
NC_035100.1	5745029	.	A	T	.	.	MAF_USDA=2.459
NC_035100.1	5745075	.	G	A	.	.	MAF_INRAE=41.139;MAF_USDA=18.235
NC_035100.1	5745252	.	T	G	.	.	MAF_USDA=5.085
NC_035100.1	5745263	.	C	T	.	.	MAF_USDA=10.417
NC_035100.1	5745300	.	G	A	.	.	MAF_USDA=11.017
NC_035100.1	5745441	.	G	A	.	.	MAF_USDA=14.706
NC_035100.1	5745461	.	G	C	.	.	MAF_USDA=1.667
NC_035100.1	5745539	.	G	T	.	.	MAF_INRAE=3.333;MAF_USDA=6.471
NC_035100.1	5745552	.	C	A	.	.	MAF_USDA=1.639
NC_035100.1	5745588	.	C	T	.	.	MAF_USDA=7.647
NC_035100.1	5745596	.	T	G	.	.	MAF_INRAE=45.833;MAF_USDA=15.882
NC_035100.1	5745700	.	C	A	.	.	MAF_INRAE=15.833;MAF_USDA=18.75
NC_035100.1	5745720	.	T	C	.	.	MAF_INRAE=48.333;MAF_USDA=18.824
NC_035100.1	5745778	.	C	T	.	.	MAF_INRAE=11.667
NC_035100.1	5745790	.	G	A	.	.	MAF_INRAE=40.506;MAF_USDA=18.235
NC_035100.1	5745854	.	A	G	.	.	MAF_INRAE=40.506;MAF_USDA=19.412
NC_035100.1	5745866	.	A	C	.	.	MAF_INRAE=40.506;MAF_USDA=19.412
NC_035100.1	5745939	.	T	A	.	.	MAF_INRAE=42.405;MAF_USDA=19.412
NC_035100.1	5745966	.	G	T	.	.	MAF_INRAE=47.5
NC_035100.1	5745979	.	G	T	.	.	MAF_USDA=1.765
NC_035100.1	5746011	.	C	A	.	.	MAF_INRAE=10.127
NC_035100.1	5746113	.	C	G	.	.	MAF_INRAE=3.333;MAF_USDA=5.882
NC_035100.1	5746202	.	A	T	.	.	MAF_USDA=3.279
NC_035100.1	5746223	.	G	T	.	.	MAF_USDA=2.459
NC_035100.1	5746244	.	T	G	.	.	MAF_USDA=9.836
NC_035100.1	5746262	.	A	C	.	.	MAF_INRAE=11.392
NC_035100.1	5746328	.	G	A	.	.	MAF_INRAE=13.291;MAF_USDA=8.197
NC_035100.1	5746527	.	T	A	.	.	MAF_USDA=4.706
NC_035100.1	5746569	.	G	T	.	.	MAF_INRAE=8.333;MAF_USDA=1.639
NC_035100.1	5746578	.	C	G	.	.	MAF_INRAE=2.5
NC_035100.1	5746585	.	A	G	.	.	MAF_INRAE=6.667;MAF_USDA=18.824
NC_035100.1	5746596	.	C	T	.	.	MAF_INRAE=23.418;MAF_USDA=18.75
NC_035100.1	5746597	.	G	A	.	.	MAF_USDA=10.656
NC_035100.1	5746665	.	T	C	.	.	MAF_INRAE=10.127;MAF_USDA=9.412
NC_035100.1	5746690	.	G	A	.	.	MAF_INRAE=32.911;MAF_USDA=45.294
NC_035100.1	5746875	.	C	T	.	.	MAF_INRAE=5.263;MAF_USDA=8.235
NC_035100.1	5746935	.	C	T	.	.	MAF_USDA=1.639
NC_035100.1	5746955	.	C	T	.	.	MAF_USDA=3.279
NC_035100.1	5746980	.	C	A	.	.	MAF_INRAE=15.823;MAF_USDA=25.882
NC_035100.1	5747003	.	C	T	.	.	MAF_USDA=2.459
NC_035100.1	5747026	.	A	T	.	.	MAF_INRAE=11.392
NC_035100.1	5747029	.	G	A	.	.	MAF_USDA=2.459
NC_035100.1	5747128	.	C	T	.	.	MAF_INRAE=27.5
NC_035100.1	5747213	.	T	G	.	.	MAF_USDA=29.878
NC_035100.1	5747283	.	G	A	.	.	MAF_INRAE=15.823;MAF_USDA=26.471
NC_035100.1	5747447	.	G	C	.	.	MAF_USDA=4.918
NC_035100.1	5747519	.	A	C	.	.	MAF_INRAE=3.333;MAF_USDA=16.471
NC_035100.1	5747545	.	G	A	.	.	MAF_USDA=2.459
NC_035100.1	5747622	.	T	A	.	.	MAF_INRAE=15.833;MAF_USDA=10.0
NC_035100.1	5747623	.	G	A	.	.	MAF_USDA=9.836
NC_035100.1	5747719	.	A	G	.	.	MAF_INRAE=11.392
NC_035100.1	5747755	.	C	T	.	.	MAF_INRAE=11.392
NC_035100.1	5747802	.	C	G	.	.	MAF_USDA=2.459
NC_035100.1	5747823	.	G	T	.	.	MAF_INRAE=36.842;MAF_USDA=2.941
NC_035100.1	5747871	.	T	A	.	.	MAF_INRAE=16.456;MAF_USDA=20.588
NC_035100.1	5747919	.	G	A	.	.	MAF_USDA=2.459
NC_035100.1	5747930	.	G	A	.	.	MAF_INRAE=8.228;MAF_USDA=19.412
NC_035100.1	5748008	.	G	A	.	.	MAF_USDA=1.639
NC_035100.1	5748011	.	G	T	.	.	MAF_INRAE=46.835;MAF_USDA=27.647
NC_035100.1	5748020	.	G	T	.	.	MAF_INRAE=10.759
NC_035100.1	5748236	.	T	A	.	.	MAF_INRAE=8.228;MAF_USDA=19.412
NC_035100.1	5748437	.	T	G	.	.	MAF_INRAE=24.051;MAF_USDA=19.412
NC_035100.1	5748488	.	A	C,T	.	.	MAF_INRAE=15.833;MAF_USDA=8.333
NC_035100.1	5748489	.	A	C	.	.	MAF_INRAE=33.333;MAF_USDA=5.882
NC_035100.1	5748497	.	A	T	.	.	MAF_USDA=2.459
NC_035100.1	5748499	.	G	T	.	.	MAF_INRAE=10.833;MAF_USDA=6.557
NC_035100.1	5748523	.	C	T	.	.	MAF_USDA=4.706
NC_035100.1	5748550	.	G	A	.	.	MAF_INRAE=25.316;MAF_USDA=47.059
NC_035100.1	5748623	.	A	C	.	.	MAF_INRAE=5.263;MAF_USDA=7.059
NC_035100.1	5748662	.	A	T	.	.	MAF_INRAE=9.167
NC_035100.1	5748726	.	A	G	.	.	MAF_INRAE=8.333
NC_035100.1	5748762	.	G	A	.	.	MAF_USDA=6.25
NC_035100.1	5748823	.	T	A	.	.	MAF_USDA=1.639
NC_035100.1	5748840	.	C	A	.	.	MAF_INRAE=13.291;MAF_USDA=1.639
NC_035100.1	5748912	.	C	A	.	.	MAF_USDA=1.639
NC_035100.1	5748931	.	G	T	.	.	MAF_USDA=2.941
NC_035100.1	5748984	.	T	G	.	.	MAF_USDA=30.833
NC_035100.1	5749031	.	C	A	.	.	MAF_INRAE=3.333;MAF_USDA=8.235
NC_035100.1	5749038	.	T	C	.	.	MAF_USDA=1.639
NC_035100.1	5749066	.	T	A	.	.	MAF_INRAE=3.333;MAF_USDA=8.235
NC_035100.1	5749084	.	T	A	.	.	MAF_INRAE=32.5;MAF_USDA=8.235
NC_035100.1	5749085	.	A	C	.	.	MAF_INRAE=32.5;MAF_USDA=8.235
NC_035100.1	5749185	.	G	A	.	.	MAF_INRAE=21.053;MAF_USDA=41.765
NC_035100.1	5749311	.	A	T	.	.	MAF_INRAE=15.789;MAF_USDA=8.824
NC_035100.1	5749378	.	G	A	.	.	MAF_USDA=3.279
NC_035100.1	5749388	.	C	A	.	.	MAF_INRAE=9.167
NC_035100.1	5749417	.	G	A	.	.	MAF_USDA=41.667
NC_035100.1	5749539	.	C	T	.	.	MAF_USDA=39.583
NC_035100.1	5749540	.	A	G	.	.	MAF_USDA=39.583
NC_035100.1	5749544	.	C	T	.	.	MAF_USDA=39.583
NC_035100.1	5749548	.	T	C	.	.	MAF_USDA=39.583
NC_035100.1	5749549	.	T	C	.	.	MAF_USDA=41.667
NC_035100.1	5750733	.	G	T	.	.	MAF_USDA=3.279
NC_035100.1	5750754	.	G	A	.	.	MAF_USDA=8.333
NC_035100.1	5750826	.	T	C	.	.	MAF_USDA=12.5
NC_035100.1	5750930	.	C	G	.	.	MAF_USDA=3.279
NC_035100.1	5750942	.	A	T	.	.	MAF_USDA=1.639
NC_035100.1	5750961	.	C	T	.	.	MAF_USDA=2.941
NC_035100.1	5750983	.	T	G	.	.	MAF_INRAE=8.228;MAF_USDA=20.0
NC_035100.1	5751149	.	C	A	.	.	MAF_INRAE=21.053
NC_035100.1	5751180	.	C	A	.	.	MAF_USDA=4.167
NC_035100.1	5751234	.	C	T	.	.	MAF_INRAE=8.333;MAF_USDA=9.016
NC_035100.1	5751281	.	T	G	.	.	MAF_USDA=1.639
NC_035100.1	5751483	.	C	A	.	.	MAF_INRAE=32.911;MAF_USDA=17.059
NC_035100.1	5751577	.	C	A	.	.	MAF_INRAE=32.278;MAF_USDA=16.471
NC_035100.1	5751668	.	C	T	.	.	MAF_INRAE=32.911;MAF_USDA=24.706
NC_035100.1	5751718	.	G	A	.	.	MAF_USDA=8.824
NC_035100.1	5751728	.	G	A	.	.	MAF_INRAE=22.152;MAF_USDA=5.882
NC_035100.1	5751749	.	G	C	.	.	MAF_USDA=5.882
NC_035100.1	5751864	.	A	G	.	.	MAF_INRAE=20.886;MAF_USDA=5.882
NC_035100.1	5751962	.	G	T	.	.	MAF_USDA=4.098
NC_035100.1	5751987	.	C	T	.	.	MAF_INRAE=40.0;MAF_USDA=24.706
NC_035100.1	5751996	.	T	C	.	.	MAF_USDA=6.557
NC_035100.1	5752003	.	G	C	.	.	MAF_USDA=7.377
NC_035100.1	5752030	.	T	G	.	.	MAF_INRAE=25.949;MAF_USDA=10.0
NC_035100.1	5752067	.	A	G	.	.	MAF_USDA=1.639
NC_035100.1	5752234	.	C	T	.	.	MAF_INRAE=15.789
NC_035100.1	5752279	.	G	A	.	.	MAF_INRAE=8.333;MAF_USDA=8.197
NC_035100.1	5752317	.	T	C	.	.	MAF_INRAE=21.519;MAF_USDA=5.882
NC_035100.1	5752326	.	G	T	.	.	MAF_INRAE=8.333;MAF_USDA=9.016
NC_035100.1	5752416	.	C	A	.	.	MAF_INRAE=15.789;MAF_USDA=4.918
NC_035100.1	5752524	.	C	A	.	.	MAF_USDA=5.882
NC_035100.1	5752577	.	A	T	.	.	MAF_INRAE=6.329;MAF_USDA=22.619
NC_035100.1	5752643	.	A	C	.	.	MAF_INRAE=3.333;MAF_USDA=17.213
NC_035100.1	5752684	.	C	T	.	.	MAF_INRAE=34.81;MAF_USDA=32.941
NC_035100.1	5752702	.	T	C	.	.	MAF_USDA=1.639
NC_035100.1	5752764	.	A	C	.	.	MAF_USDA=1.639
NC_035100.1	5752820	.	C	T	.	.	MAF_INRAE=21.667;MAF_USDA=22.951
NC_035100.1	5752914	.	G	C	.	.	MAF_USDA=1.695
NC_035100.1	5752952	.	A	T	.	.	MAF_INRAE=15.789;MAF_USDA=12.048
NC_035100.1	5752955	.	A	T	.	.	MAF_INRAE=3.333;MAF_USDA=9.322
NC_035100.1	5753033	.	C	T	.	.	MAF_USDA=1.639
NC_035100.1	5753046	.	C	G	.	.	MAF_USDA=3.279
NC_035100.1	5753142	.	A	T	.	.	MAF_USDA=2.459
NC_035100.1	5753248	.	C	T	.	.	MAF_USDA=1.639
NC_035100.1	5753310	.	A	T	.	.	MAF_USDA=6.25
NC_035100.1	5753339	.	T	A	.	.	MAF_INRAE=17.722;MAF_USDA=3.279
NC_035100.1	5753407	.	G	T	.	.	MAF_USDA=7.059
NC_035100.1	5753520	.	T	A	.	.	MAF_USDA=24.118
NC_035100.1	5753622	.	A	G	.	.	MAF_USDA=1.639
NC_035100.1	5753626	.	C	T	.	.	MAF_INRAE=21.519;MAF_USDA=10.0
NC_035100.1	5753628	.	T	C	.	.	MAF_INRAE=26.667;MAF_USDA=10.0
NC_035100.1	5753651	.	C	T	.	.	MAF_INRAE=15.789;MAF_USDA=15.294
NC_035100.1	5753671	.	C	T	.	.	MAF_INRAE=15.823;MAF_USDA=8.824
NC_035100.1	5753688	.	A	G	.	.	MAF_INRAE=19.62;MAF_USDA=30.328
NC_035100.1	5753701	.	G	T	.	.	MAF_INRAE=27.5;MAF_USDA=25.882
NC_035100.1	5753776	.	C	T	.	.	MAF_USDA=2.459
NC_035100.1	5753870	.	A	C	.	.	MAF_USDA=1.639
NC_035100.1	5753884	.	T	A	.	.	MAF_USDA=2.083
NC_035100.1	5753976	.	C	A	.	.	MAF_INRAE=8.333;MAF_USDA=2.459
NC_035100.1	5754087	.	A	T	.	.	MAF_INRAE=15.789;MAF_USDA=15.294
NC_035100.1	5754112	.	G	T	.	.	MAF_INRAE=12.658;MAF_USDA=14.286
NC_035100.1	5754141	.	C	T	.	.	MAF_USDA=1.667
NC_035100.1	5754172	.	G	A	.	.	MAF_INRAE=8.228;MAF_USDA=17.647
NC_035100.1	5756091	.	G	A	.	.	MAF_INRAE=25.949;MAF_USDA=24.706
NC_035100.1	5756163	.	G	A	.	.	MAF_INRAE=12.658;MAF_USDA=14.706
NC_035100.1	5756186	.	A	C	.	.	MAF_USDA=5.294
NC_035100.1	5756197	.	A	G	.	.	MAF_INRAE=19.62;MAF_USDA=30.328
NC_035100.1	5756237	.	A	C	.	.	MAF_USDA=2.459
NC_035100.1	5756242	.	C	T	.	.	MAF_USDA=2.459
NC_035100.1	5756281	.	G	A	.	.	MAF_USDA=3.279
NC_035100.1	5756355	.	T	C	.	.	MAF_INRAE=20.886;MAF_USDA=10.588
NC_035100.1	5756380	.	C	T	.	.	MAF_USDA=3.279
NC_035100.1	5756411	.	C	T	.	.	MAF_INRAE=12.658;MAF_USDA=9.412
NC_035100.1	5756598	.	A	G	.	.	MAF_INRAE=12.658;MAF_USDA=8.929
NC_035100.1	5756666	.	C	A	.	.	MAF_INRAE=39.241;MAF_USDA=40.588
NC_035100.1	5756739	.	A	G	.	.	MAF_USDA=3.279
NC_035100.1	5756767	.	A	T	.	.	MAF_INRAE=17.722;MAF_USDA=7.377
NC_035100.1	5756776	.	G	C	.	.	MAF_USDA=2.459
NC_035100.1	5756835	.	A	G	.	.	MAF_INRAE=25.949;MAF_USDA=30.0
NC_035100.1	5756874	.	T	C	.	.	MAF_INRAE=21.519;MAF_USDA=12.353
NC_035100.1	5756904	.	T	C	.	.	MAF_INRAE=25.949;MAF_USDA=30.588
NC_035100.1	5756905	.	G	A	.	.	MAF_USDA=17.647
NC_035100.1	5756941	.	T	C	.	.	MAF_USDA=16.667
NC_035100.1	5757019	.	G	T	.	.	MAF_INRAE=15.789;MAF_USDA=22.941
NC_035100.1	5757122	.	C	T	.	.	MAF_INRAE=24.684;MAF_USDA=3.279
NC_035100.1	5757137	.	C	A	.	.	MAF_INRAE=33.544;MAF_USDA=16.471
NC_035100.1	5757169	.	A	G	.	.	MAF_INRAE=21.519;MAF_USDA=5.294
NC_035100.1	5757215	.	T	C	.	.	MAF_INRAE=15.789;MAF_USDA=27.059
NC_035100.1	5757227	.	C	A	.	.	MAF_INRAE=3.333;MAF_USDA=7.647
NC_035100.1	5757243	.	T	C	.	.	MAF_INRAE=12.658;MAF_USDA=12.353
NC_035100.1	5757309	.	C	A	.	.	MAF_INRAE=20.886
NC_035100.1	5757339	.	A	G	.	.	MAF_INRAE=4.167;MAF_USDA=7.647
NC_035100.1	5757389	.	G	C	.	.	MAF_INRAE=10.833
NC_035100.1	5757471	.	C	T	.	.	MAF_USDA=2.941
NC_035100.1	5757505	.	A	G	.	.	MAF_INRAE=16.456;MAF_USDA=27.059
NC_035100.1	5757523	.	G	T	.	.	MAF_INRAE=16.456;MAF_USDA=33.529
NC_035100.1	5757525	.	C	G	.	.	MAF_INRAE=5.0;MAF_USDA=33.529
NC_035100.1	5757670	.	T	A	.	.	MAF_USDA=1.639
NC_035100.1	5757678	.	G	T	.	.	MAF_USDA=4.167
NC_035100.1	5757680	.	G	A	.	.	MAF_USDA=6.557
NC_035100.1	5757715	.	T	C	.	.	MAF_INRAE=34.81;MAF_USDA=33.529
NC_035100.1	5757726	.	G	A	.	.	MAF_USDA=5.738
NC_035100.1	5757771	.	C	T	.	.	MAF_INRAE=12.658;MAF_USDA=12.353
NC_035100.1	5757887	.	A	T	.	.	MAF_USDA=4.098
NC_035100.1	5757909	.	T	C	.	.	MAF_INRAE=41.772;MAF_USDA=25.294
NC_035100.1	5757940	.	T	A	.	.	MAF_INRAE=4.167;MAF_USDA=18.852
NC_035100.1	5757955	.	C	A	.	.	MAF_INRAE=11.392;MAF_USDA=4.118
NC_035100.1	5757979	.	G	A	.	.	MAF_INRAE=15.789;MAF_USDA=24.118
NC_035100.1	5758045	.	C	T	.	.	MAF_INRAE=15.789;MAF_USDA=9.412
NC_035100.1	5758182	.	T	A	.	.	MAF_INRAE=8.228;MAF_USDA=20.0
NC_035100.1	5758192	.	G	T	.	.	MAF_INRAE=22.152;MAF_USDA=32.941
NC_035100.1	5758217	.	G	T	.	.	MAF_USDA=3.279
NC_035100.1	5758220	.	A	C	.	.	MAF_INRAE=48.734;MAF_USDA=38.824
NC_035100.1	5758247	.	A	C	.	.	MAF_USDA=5.738
NC_035100.1	5758284	.	C	T	.	.	MAF_USDA=8.235
NC_035100.1	5758333	.	C	G	.	.	MAF_INRAE=8.228;MAF_USDA=19.412
NC_035100.1	5758348	.	A	G	.	.	MAF_INRAE=44.937;MAF_USDA=23.529
NC_035100.1	5758472	.	G	C	.	.	MAF_INRAE=12.658
NC_035100.1	5758474	.	G	T	.	.	MAF_USDA=1.639
NC_035100.1	5758562	.	A	G	.	.	MAF_INRAE=15.789;MAF_USDA=16.471
NC_035100.1	5758563	.	T	G	.	.	MAF_INRAE=48.333;MAF_USDA=24.706
NC_035100.1	5758607	.	T	A	.	.	MAF_INRAE=41.772;MAF_USDA=24.706
NC_035100.1	5758613	.	T	A	.	.	MAF_INRAE=8.228;MAF_USDA=20.588
NC_035100.1	5758614	.	G	A	.	.	MAF_INRAE=7.5;MAF_USDA=32.941
NC_035100.1	5758631	.	C	A	.	.	MAF_USDA=3.279
NC_035100.1	5758655	.	G	C	.	.	MAF_INRAE=3.333;MAF_USDA=7.647
NC_035100.1	5758724	.	G	T	.	.	MAF_INRAE=7.5;MAF_USDA=1.639
NC_035100.1	5758734	.	G	A	.	.	MAF_INRAE=3.333;MAF_USDA=11.765
NC_035100.1	5758737	.	G	T	.	.	MAF_USDA=4.098
NC_035100.1	5758834	.	G	A	.	.	MAF_INRAE=20.886;MAF_USDA=32.353
NC_035100.1	5758989	.	C	A	.	.	MAF_INRAE=8.228;MAF_USDA=20.588
NC_035100.1	5759073	.	G	T	.	.	MAF_INRAE=8.228;MAF_USDA=20.0
NC_035100.1	5759078	.	G	A	.	.	MAF_INRAE=42.405;MAF_USDA=23.529
NC_035100.1	5759137	.	T	C	.	.	MAF_INRAE=26.316;MAF_USDA=42.353
NC_035100.1	5759192	.	G	T	.	.	MAF_INRAE=36.076
NC_035100.1	5759214	.	C	A	.	.	MAF_INRAE=12.658
NC_035100.1	5759216	.	T	A	.	.	MAF_INRAE=39.167;MAF_USDA=42.353
NC_035100.1	5759314	.	C	T	.	.	MAF_INRAE=8.333
NC_035100.1	5759324	.	G	T	.	.	MAF_INRAE=24.684
NC_035100.1	5759338	.	T	C	.	.	MAF_USDA=4.098
NC_035100.1	5759351	.	G	A	.	.	MAF_INRAE=20.886;MAF_USDA=21.311
NC_035100.1	5759451	.	C	A	.	.	MAF_USDA=1.639
NC_035100.1	5759524	.	G	T	.	.	MAF_INRAE=24.684;MAF_USDA=5.294
NC_035100.1	5759553	.	T	C	.	.	MAF_INRAE=15.789;MAF_USDA=17.059
NC_035100.1	5759960	.	G	A	.	.	MAF_INRAE=36.842;MAF_USDA=4.706
NC_035100.1	5759998	.	G	A	.	.	MAF_INRAE=27.848;MAF_USDA=23.529
NC_035100.1	5760037	.	T	A	.	.	MAF_INRAE=38.608;MAF_USDA=47.647
NC_035100.1	5760066	.	G	T	.	.	MAF_INRAE=3.165;MAF_USDA=6.471
NC_035100.1	5760080	.	C	T	.	.	MAF_INRAE=13.291
NC_035100.1	5760112	.	C	T	.	.	MAF_INRAE=36.842
NC_035100.1	5760132	.	C	T	.	.	MAF_USDA=2.459
NC_035100.1	5760151	.	G	A	.	.	MAF_INRAE=37.975;MAF_USDA=13.934
NC_035100.1	5760164	.	C	A	.	.	MAF_INRAE=9.494;MAF_USDA=30.328
NC_035100.1	5760170	.	C	T	.	.	MAF_INRAE=8.228
NC_035100.1	5760181	.	G	T	.	.	MAF_USDA=2.459
NC_035100.1	5760242	.	G	A	.	.	MAF_INRAE=37.975;MAF_USDA=10.0
NC_035100.1	5760262	.	G	T	.	.	MAF_INRAE=22.152;MAF_USDA=33.333
NC_035100.1	5760365	.	A	T	.	.	MAF_INRAE=33.544;MAF_USDA=38.824
NC_035100.1	5760431	.	C	A	.	.	MAF_INRAE=8.333;MAF_USDA=1.667
NC_035100.1	5760515	.	C	T	.	.	MAF_INRAE=5.0;MAF_USDA=7.059
NC_035100.1	5760641	.	T	C	.	.	MAF_INRAE=15.19;MAF_USDA=40.588
NC_035100.1	5760776	.	C	G	.	.	MAF_INRAE=11.667;MAF_USDA=13.529
NC_035100.1	5760783	.	C	T	.	.	MAF_USDA=2.459
NC_035100.1	5760787	.	C	T	.	.	MAF_INRAE=12.658
NC_035100.1	5760805	.	T	A	.	.	MAF_INRAE=16.456;MAF_USDA=36.471
NC_035100.1	5760838	.	G	C	.	.	MAF_INRAE=8.228;MAF_USDA=19.412
NC_035100.1	5760868	.	G	C	.	.	MAF_INRAE=32.278;MAF_USDA=33.529
NC_035100.1	5760938	.	A	C	.	.	MAF_INRAE=3.333;MAF_USDA=4.706
NC_035100.1	5761096	.	G	A	.	.	MAF_INRAE=36.842;MAF_USDA=8.333
NC_035100.1	5761307	.	A	G	.	.	MAF_USDA=4.918
NC_035100.1	5761308	.	C	T	.	.	MAF_INRAE=13.291
NC_035100.1	5761388	.	C	T	.	.	MAF_INRAE=11.667;MAF_USDA=7.647
NC_035100.1	5761498	.	C	T	.	.	MAF_USDA=3.333
NC_035100.1	5761508	.	A	G	.	.	MAF_USDA=5.833
NC_035100.1	5761594	.	A	T	.	.	MAF_INRAE=36.842;MAF_USDA=14.118
NC_035100.1	5761620	.	A	C	.	.	MAF_USDA=1.639
NC_035100.1	5761634	.	G	A	.	.	MAF_INRAE=5.0;MAF_USDA=6.471
NC_035100.1	5761750	.	C	T	.	.	MAF_INRAE=8.228;MAF_USDA=20.0
NC_035100.1	5761775	.	T	A	.	.	MAF_INRAE=13.291
NC_035100.1	5761790	.	C	G	.	.	MAF_USDA=4.918
NC_035100.1	5761792	.	G	T	.	.	MAF_USDA=5.738
NC_035100.1	5761936	.	T	C	.	.	MAF_INRAE=15.789;MAF_USDA=14.118
NC_035100.1	5761973	.	C	G	.	.	MAF_USDA=8.235
NC_035100.1	5762079	.	G	T	.	.	MAF_USDA=6.557
NC_035100.1	5762134	.	C	T	.	.	MAF_USDA=5.0
NC_035100.1	5762159	.	G	A	.	.	MAF_USDA=5.738
NC_035100.1	5762255	.	A	T	.	.	MAF_INRAE=38.608;MAF_USDA=8.235
NC_035100.1	5762294	.	G	A	.	.	MAF_INRAE=36.842;MAF_USDA=10.0
NC_035100.1	5762390	.	T	C	.	.	MAF_INRAE=12.658
NC_035100.1	5762395	.	A	G	.	.	MAF_INRAE=12.658
NC_035100.1	5762436	.	A	T	.	.	MAF_USDA=2.459
NC_035100.1	5762476	.	T	C	.	.	MAF_USDA=6.471
NC_035100.1	5762535	.	T	C	.	.	MAF_INRAE=4.167;MAF_USDA=18.852
NC_035100.1	5762551	.	G	A	.	.	MAF_USDA=2.459
NC_035100.1	5762692	.	C	T	.	.	MAF_USDA=7.647
NC_035100.1	5762832	.	A	G	.	.	MAF_USDA=4.762
NC_035100.1	5762834	.	C	G	.	.	MAF_USDA=4.167
NC_035100.1	5762872	.	C	T	.	.	MAF_USDA=4.098
NC_035100.1	5762881	.	C	A	.	.	MAF_INRAE=36.842;MAF_USDA=3.529
NC_035100.1	5762936	.	T	A	.	.	MAF_USDA=8.333
NC_035100.1	5762963	.	A	G	.	.	MAF_INRAE=5.263
NC_035100.1	5763080	.	C	T	.	.	MAF_INRAE=8.228;MAF_USDA=17.647
NC_035100.1	5763094	.	G	T	.	.	MAF_INRAE=36.842;MAF_USDA=4.706
NC_035100.1	5763147	.	C	T	.	.	MAF_USDA=4.167
NC_035100.1	5763201	.	C	A	.	.	MAF_INRAE=36.842;MAF_USDA=9.412
NC_035100.1	5763330	.	C	T	.	.	MAF_INRAE=17.089;MAF_USDA=40.588
NC_035100.1	5763331	.	A	G	.	.	MAF_INRAE=20.833;MAF_USDA=36.471
NC_035100.1	5763343	.	A	T	.	.	MAF_USDA=1.639
NC_035100.1	5763395	.	G	T	.	.	MAF_INRAE=13.291
NC_035100.1	5763555	.	G	T	.	.	MAF_USDA=5.738
NC_035100.1	5763567	.	T	A	.	.	MAF_USDA=2.459
NC_035100.1	5763655	.	G	A	.	.	MAF_USDA=2.459
NC_035100.1	5763750	.	A	C	.	.	MAF_INRAE=5.0
NC_035100.1	5763846	.	G	A	.	.	MAF_USDA=2.941
NC_035100.1	5763868	.	C	T	.	.	MAF_USDA=6.25
NC_035100.1	5763909	.	C	A	.	.	MAF_INRAE=15.789;MAF_USDA=14.118
NC_035100.1	5763994	.	T	A	.	.	MAF_USDA=6.25
NC_035100.1	5764068	.	A	C	.	.	MAF_USDA=2.459
NC_035100.1	5764084	.	C	G	.	.	MAF_INRAE=36.842;MAF_USDA=8.333
NC_035100.1	5764156	.	G	A	.	.	MAF_USDA=1.639
NC_035100.1	5764187	.	C	A	.	.	MAF_USDA=1.639
NC_035100.1	5764248	.	C	T	.	.	MAF_USDA=1.667
NC_035100.1	5764261	.	C	A	.	.	MAF_INRAE=8.228;MAF_USDA=22.619
NC_035100.1	5764335	.	G	A	.	.	MAF_USDA=3.279
NC_035100.1	5764367	.	C	T	.	.	MAF_INRAE=8.228;MAF_USDA=19.412
NC_035100.1	5764523	.	C	T	.	.	MAF_USDA=1.639
NC_035100.1	5764685	.	T	A	.	.	MAF_USDA=25.61
NC_035100.1	5764687	.	C	T	.	.	MAF_USDA=12.5
NC_035100.1	5765291	.	G	C	.	.	MAF_USDA=2.459
NC_035100.1	5765303	.	C	T	.	.	MAF_USDA=35.294
NC_035100.1	5765338	.	A	G	.	.	MAF_USDA=34.706
NC_035100.1	5765449	.	G	A	.	.	MAF_INRAE=5.0;MAF_USDA=20.833
NC_035100.1	5765472	.	G	T	.	.	MAF_USDA=1.639
NC_035100.1	5765474	.	C	T	.	.	MAF_USDA=1.639
NC_035100.1	5765540	.	G	T	.	.	MAF_USDA=4.918
NC_035100.1	5765561	.	T	A	.	.	MAF_USDA=13.934
NC_035100.1	5765588	.	G	A	.	.	MAF_USDA=16.393
NC_035100.1	5765657	.	T	A	.	.	MAF_USDA=16.393
NC_035100.1	5765666	.	C	A	.	.	MAF_USDA=16.393
NC_035100.1	5765674	.	C	T	.	.	MAF_USDA=18.033
NC_035100.1	5765681	.	T	G	.	.	MAF_USDA=14.754
NC_035100.1	5765741	.	A	C	.	.	MAF_USDA=13.934
NC_035100.1	5765765	.	G	A	.	.	MAF_USDA=3.279
NC_035100.1	5765768	.	G	A	.	.	MAF_USDA=2.459
NC_035100.1	5765806	.	A	C	.	.	MAF_USDA=4.918
NC_035100.1	5765946	.	G	A	.	.	MAF_USDA=2.459
NC_035100.1	5765979	.	G	A	.	.	MAF_USDA=1.639
NC_035100.1	5766012	.	G	A	.	.	MAF_USDA=12.295
NC_035100.1	5766212	.	T	G	.	.	MAF_INRAE=23.418;MAF_USDA=39.412
NC_035100.1	5766234	.	G	T	.	.	MAF_USDA=1.639
NC_035100.1	5766302	.	C	T	.	.	MAF_USDA=5.738
NC_035100.1	5766313	.	T	A	.	.	MAF_USDA=4.098
NC_035100.1	5766442	.	C	A	.	.	MAF_INRAE=11.667
NC_035100.1	5766605	.	G	A	.	.	MAF_USDA=3.279
NC_035100.1	5766637	.	A	G	.	.	MAF_INRAE=23.418;MAF_USDA=37.059
NC_035100.1	5766700	.	A	C	.	.	MAF_USDA=1.639
NC_035100.1	5766895	.	C	T	.	.	MAF_USDA=1.639
NC_035100.1	5766979	.	T	C	.	.	MAF_INRAE=15.789;MAF_USDA=8.235
NC_035100.1	5767045	.	G	T	.	.	MAF_USDA=1.639
NC_035100.1	5767089	.	A	T	.	.	MAF_USDA=2.459
NC_035100.1	5767108	.	T	G	.	.	MAF_INRAE=19.62;MAF_USDA=31.765
NC_035100.1	5767137	.	A	T	.	.	MAF_INRAE=15.789;MAF_USDA=10.588
NC_035100.1	5767197	.	C	T	.	.	MAF_INRAE=19.62;MAF_USDA=33.735
NC_035100.1	5767271	.	C	T	.	.	MAF_INRAE=15.789;MAF_USDA=8.434
NC_035100.1	5767290	.	C	G	.	.	MAF_USDA=8.333
NC_035100.1	5767697	.	C	A	.	.	MAF_USDA=2.459
NC_035100.1	5767707	.	G	A	.	.	MAF_USDA=2.459
NC_035100.1	5767844	.	C	G	.	.	MAF_USDA=6.25
NC_035100.1	5767851	.	G	T	.	.	MAF_USDA=2.459
NC_035100.1	5767888	.	C	A	.	.	MAF_USDA=2.459
NC_035100.1	5768014	.	G	A	.	.	MAF_USDA=2.459
NC_035100.1	5768060	.	A	G	.	.	MAF_USDA=1.639
NC_035100.1	5768102	.	A	G	.	.	MAF_INRAE=18.987;MAF_USDA=45.833
NC_035100.1	5768120	.	G	T	.	.	MAF_USDA=2.459
NC_035100.1	5768614	.	G	A	.	.	MAF_USDA=6.25
NC_035100.1	5768669	.	G	C	.	.	MAF_USDA=2.459
NC_035100.1	5768675	.	G	A	.	.	MAF_USDA=4.098
NC_035100.1	5768702	.	C	G	.	.	MAF_INRAE=2.5;MAF_USDA=15.882
NC_035100.1	5768868	.	A	T	.	.	MAF_INRAE=4.167
NC_035100.1	5768870	.	A	C	.	.	MAF_INRAE=4.167
NC_035100.1	5768928	.	C	T	.	.	MAF_INRAE=13.333;MAF_USDA=7.647
NC_035100.1	5768929	.	A	G	.	.	MAF_INRAE=5.0;MAF_USDA=25.41
NC_035100.1	5769151	.	T	C	.	.	MAF_INRAE=29.114;MAF_USDA=41.176
NC_035100.1	5769163	.	C	G	.	.	MAF_INRAE=19.62;MAF_USDA=33.529
NC_035100.1	5769261	.	T	G	.	.	MAF_INRAE=3.333;MAF_USDA=5.882
NC_035100.1	5769632	.	T	A	.	.	MAF_INRAE=13.291
NC_035100.1	5769668	.	T	A	.	.	MAF_INRAE=41.139;MAF_USDA=42.353
NC_035100.1	5769679	.	G	T	.	.	MAF_INRAE=11.392
NC_035100.1	5769695	.	C	T	.	.	MAF_USDA=3.279
NC_035100.1	5769727	.	G	A	.	.	MAF_INRAE=15.789;MAF_USDA=10.588
NC_035100.1	5769736	.	A	T	.	.	MAF_USDA=4.167
NC_035100.1	5769797	.	C	A	.	.	MAF_INRAE=25.949;MAF_USDA=33.529
NC_035100.1	5769803	.	T	A	.	.	MAF_USDA=3.279
NC_035100.1	5769924	.	G	A	.	.	MAF_INRAE=15.789;MAF_USDA=11.176
NC_035100.1	5770004	.	T	A	.	.	MAF_INRAE=29.747;MAF_USDA=40.588
NC_035100.1	5770005	.	C	A	.	.	MAF_INRAE=19.167;MAF_USDA=40.588
NC_035100.1	5770046	.	A	G	.	.	MAF_INRAE=29.747;MAF_USDA=42.941
NC_035100.1	5770052	.	G	A	.	.	MAF_INRAE=8.228;MAF_USDA=19.412
NC_035100.1	5770223	.	A	C	.	.	MAF_INRAE=30.38;MAF_USDA=39.412
NC_035100.1	5770535	.	G	A	.	.	MAF_INRAE=15.789;MAF_USDA=2.459
NC_035100.1	5770569	.	A	G	.	.	MAF_INRAE=29.747;MAF_USDA=40.0
NC_035100.1	5770637	.	C	A	.	.	MAF_INRAE=13.291
NC_035100.1	5770729	.	G	T	.	.	MAF_INRAE=8.333;MAF_USDA=1.639
NC_035100.1	5770789	.	T	G	.	.	MAF_INRAE=15.789;MAF_USDA=12.941
NC_035100.1	5771434	.	C	T	.	.	MAF_INRAE=3.333;MAF_USDA=4.706
NC_035100.1	5771438	.	T	C	.	.	MAF_USDA=3.279
NC_035100.1	5771479	.	G	A	.	.	MAF_USDA=1.639
NC_035100.1	5771494	.	T	G	.	.	MAF_INRAE=34.81;MAF_USDA=32.353
NC_035100.1	5771504	.	G	T	.	.	MAF_USDA=4.167
NC_035100.1	5771562	.	C	T	.	.	MAF_INRAE=29.747;MAF_USDA=40.0
NC_035100.1	5771741	.	C	T	.	.	MAF_INRAE=10.833
NC_035100.1	5771759	.	G	A	.	.	MAF_INRAE=13.291
NC_035100.1	5771819	.	G	T	.	.	MAF_INRAE=13.291;MAF_USDA=4.118
NC_035100.1	5771823	.	A	T	.	.	MAF_INRAE=29.747;MAF_USDA=41.176
NC_035100.1	5771951	.	C	T	.	.	MAF_USDA=7.5
NC_035100.1	5772022	.	T	G	.	.	MAF_USDA=2.5
NC_035100.1	5772128	.	A	C	.	.	MAF_USDA=1.639
NC_035100.1	5772145	.	A	G	.	.	MAF_INRAE=29.747;MAF_USDA=40.0
NC_035100.1	5772252	.	A	G	.	.	MAF_USDA=5.952
NC_035100.1	5772253	.	G	T	.	.	MAF_USDA=2.5
NC_035100.1	5772369	.	T	C	.	.	MAF_INRAE=13.291
NC_035100.1	5772428	.	G	A	.	.	MAF_USDA=1.639
NC_035100.1	5772524	.	C	T	.	.	MAF_INRAE=12.658
NC_035100.1	5772646	.	G	T	.	.	MAF_USDA=2.459
NC_035100.1	5772756	.	A	C	.	.	MAF_USDA=3.279
NC_035100.1	5772792	.	C	T	.	.	MAF_USDA=4.167
NC_035100.1	5772844	.	C	A	.	.	MAF_INRAE=10.0
NC_035100.1	5772852	.	A	G	.	.	MAF_USDA=14.286
NC_035100.1	5772944	.	C	A	.	.	MAF_USDA=1.639
NC_035100.1	5773033	.	G	A	.	.	MAF_USDA=1.639
NC_035100.1	5773067	.	C	T	.	.	MAF_USDA=1.639
NC_035100.1	5773083	.	C	A	.	.	MAF_USDA=1.639
NC_035100.1	5773166	.	G	T	.	.	MAF_INRAE=3.333;MAF_USDA=2.941
NC_035100.1	5773250	.	A	T	.	.	MAF_INRAE=3.333;MAF_USDA=2.941
NC_035100.1	5773364	.	C	T	.	.	MAF_USDA=2.459
NC_035100.1	5773434	.	A	G	.	.	MAF_INRAE=16.667;MAF_USDA=12.353
NC_035100.1	5773545	.	C	T	.	.	MAF_USDA=2.941
NC_035100.1	5773674	.	A	G	.	.	MAF_INRAE=13.333;MAF_USDA=7.647
NC_035100.1	5773680	.	G	A	.	.	MAF_USDA=6.25
NC_035100.1	5773722	.	G	A	.	.	MAF_USDA=9.836
NC_035100.1	5773791	.	T	G	.	.	MAF_USDA=2.459
NC_035100.1	5773792	.	G	T	.	.	MAF_INRAE=5.0;MAF_USDA=6.471
NC_035100.1	5773842	.	T	A	.	.	MAF_USDA=2.459
NC_035100.1	5773877	.	C	A	.	.	MAF_USDA=2.459
NC_035100.1	5773909	.	A	G	.	.	MAF_USDA=2.459
NC_035100.1	5773929	.	T	G	.	.	MAF_USDA=1.639
NC_035100.1	5773947	.	C	T	.	.	MAF_INRAE=50.0;MAF_USDA=21.765
NC_035100.1	5774011	.	C	A	.	.	MAF_INRAE=13.291;MAF_USDA=1.639
NC_035100.1	5774013	.	T	A	.	.	MAF_USDA=1.639
NC_035100.1	5774140	.	C	T	.	.	MAF_INRAE=3.333
NC_035100.1	5774152	.	T	C	.	.	MAF_INRAE=8.333
NC_035100.1	5774377	.	G	T	.	.	MAF_INRAE=15.789;MAF_USDA=1.639
NC_035100.1	5774394	.	A	T	.	.	MAF_INRAE=15.789;MAF_USDA=4.118
NC_035100.1	5774395	.	T	A	.	.	MAF_USDA=4.118
NC_035100.1	5774457	.	G	A	.	.	MAF_USDA=1.639
NC_035100.1	5774475	.	G	T	.	.	MAF_USDA=1.639
NC_035100.1	5774523	.	T	A	.	.	MAF_INRAE=36.842;MAF_USDA=7.647
NC_035100.1	5774613	.	G	A	.	.	MAF_USDA=3.279
NC_035100.1	5774683	.	T	C	.	.	MAF_USDA=4.098
NC_035100.1	5774705	.	T	G	.	.	MAF_USDA=1.639
NC_035100.1	5774733	.	G	A	.	.	MAF_USDA=4.167
NC_035100.1	5774744	.	C	A	.	.	MAF_INRAE=26.316;MAF_USDA=20.0
NC_035100.1	5774763	.	C	T	.	.	MAF_INRAE=13.333;MAF_USDA=8.824
NC_035100.1	5774767	.	G	A	.	.	MAF_USDA=1.639
NC_035100.1	5774774	.	C	A	.	.	MAF_USDA=18.235
NC_035100.1	5774775	.	C	A	.	.	MAF_USDA=1.639
NC_035100.1	5774958	.	C	T	.	.	MAF_USDA=4.167
NC_035100.1	5775124	.	G	A	.	.	MAF_INRAE=3.333;MAF_USDA=4.706
NC_035100.1	5775173	.	G	A	.	.	MAF_INRAE=3.333;MAF_USDA=4.706
NC_035100.1	5775363	.	T	A	.	.	MAF_USDA=4.918
NC_035100.1	5775608	.	C	A	.	.	MAF_USDA=17.059
NC_035100.1	5775829	.	G	A	.	.	MAF_USDA=1.639
NC_035100.1	5775882	.	G	A	.	.	MAF_INRAE=5.263;MAF_USDA=6.627
NC_035100.1	5775891	.	A	G	.	.	MAF_USDA=6.557
NC_035100.1	5775943	.	T	C	.	.	MAF_USDA=13.934
NC_035100.1	5775996	.	G	T	.	.	MAF_INRAE=5.263
NC_035100.1	5776008	.	T	G	.	.	MAF_USDA=1.639
NC_035100.1	5776284	.	T	C	.	.	MAF_INRAE=36.842;MAF_USDA=5.294
NC_035100.1	5776311	.	T	C	.	.	MAF_USDA=2.941
NC_035100.1	5776500	.	T	C	.	.	MAF_INRAE=36.842
NC_035100.1	5776598	.	G	T	.	.	MAF_USDA=2.941
NC_035100.1	5776651	.	C	T	.	.	MAF_USDA=1.639
NC_035100.1	5776653	.	A	G	.	.	MAF_INRAE=41.139;MAF_USDA=31.176
NC_035100.1	5776669	.	C	A	.	.	MAF_USDA=2.459
NC_035100.1	5776713	.	C	T	.	.	MAF_INRAE=8.228;MAF_USDA=20.588
NC_035100.1	5776738	.	C	T	.	.	MAF_USDA=4.918
NC_035100.1	5776824	.	C	T	.	.	MAF_INRAE=21.519;MAF_USDA=11.176
NC_035100.1	5776839	.	T	A	.	.	MAF_INRAE=3.333;MAF_USDA=4.706
NC_035100.1	5776858	.	T	A	.	.	MAF_INRAE=36.842;MAF_USDA=7.059
NC_035100.1	5776936	.	C	T	.	.	MAF_INRAE=3.333;MAF_USDA=2.976
NC_035100.1	5776969	.	G	T	.	.	MAF_INRAE=36.842;MAF_USDA=7.059
NC_035100.1	5777003	.	C	T	.	.	MAF_INRAE=36.842;MAF_USDA=7.059
NC_035100.1	5777023	.	G	A	.	.	MAF_INRAE=21.519;MAF_USDA=11.765
NC_035100.1	5777162	.	G	C	.	.	MAF_INRAE=36.842;MAF_USDA=4.918
NC_035100.1	5777380	.	G	C	.	.	MAF_USDA=4.098
NC_035100.1	5777400	.	A	C	.	.	MAF_USDA=1.639
NC_035100.1	5777453	.	G	A	.	.	MAF_INRAE=8.228;MAF_USDA=19.412
NC_035100.1	5777489	.	C	T	.	.	MAF_USDA=1.639
NC_035100.1	5777508	.	G	A	.	.	MAF_USDA=4.098
NC_035100.1	5777549	.	G	T	.	.	MAF_USDA=3.279
NC_035100.1	5777679	.	G	A	.	.	MAF_INRAE=21.519;MAF_USDA=11.176
NC_035100.1	5777749	.	G	A	.	.	MAF_USDA=3.279
NC_035100.1	5777806	.	G	T	.	.	MAF_INRAE=8.228;MAF_USDA=19.412
NC_035100.1	5777865	.	C	T	.	.	MAF_INRAE=36.842;MAF_USDA=5.357
NC_035100.1	5777888	.	A	C	.	.	MAF_USDA=4.098
NC_035100.1	5777912	.	C	A	.	.	MAF_INRAE=3.333;MAF_USDA=13.529
NC_035100.1	5777946	.	A	G	.	.	MAF_INRAE=26.316;MAF_USDA=33.333
NC_035100.1	5778101	.	GAGA	GAGG	.	.	MAF_USDA=16.667
NC_035100.1	5778123	.	GA	GG	.	.	MAF_USDA=20.833
NC_035100.1	5778169	.	A	T	.	.	MAF_USDA=33.333
NC_035100.1	5778207	.	A	G	.	.	MAF_USDA=4.098
NC_035100.1	5778221	.	C	A	.	.	MAF_USDA=10.417
NC_035100.1	5778222	.	G	A	.	.	MAF_USDA=4.167
NC_035100.1	5778224	.	A	T	.	.	MAF_USDA=8.333
NC_035100.1	5778278	.	A	T	.	.	MAF_USDA=12.5
NC_035100.1	5778457	.	T	C	.	.	MAF_USDA=2.459
NC_035100.1	5778567	.	G	C	.	.	MAF_INRAE=8.333
NC_035100.1	5778574	.	A	C	.	.	MAF_INRAE=41.139;MAF_USDA=7.059
NC_035100.1	5778629	.	C	A	.	.	MAF_USDA=4.098
NC_035100.1	5778705	.	G	T	.	.	MAF_INRAE=23.333;MAF_USDA=1.639
NC_035100.1	5778771	.	G	T	.	.	MAF_INRAE=49.367;MAF_USDA=25.294
NC_035100.1	5778884	.	C	T	.	.	MAF_INRAE=36.842;MAF_USDA=4.706
NC_035100.1	5778898	.	T	G	.	.	MAF_USDA=1.639
NC_035100.1	5778976	.	C	A	.	.	MAF_INRAE=13.291;MAF_USDA=16.667
NC_035100.1	5779078	.	T	A	.	.	MAF_INRAE=17.089;MAF_USDA=18.235
NC_035100.1	5779159	.	A	C	.	.	MAF_USDA=4.167
NC_035100.1	5779174	.	T	G	.	.	MAF_INRAE=17.089;MAF_USDA=18.033
NC_035100.1	5779276	.	T	G	.	.	MAF_INRAE=18.354;MAF_USDA=21.176
NC_035100.1	5779406	.	A	C	.	.	MAF_USDA=3.279
NC_035100.1	5779425	.	A	G	.	.	MAF_USDA=1.639
NC_035100.1	5779430	.	G	A	.	.	MAF_USDA=1.639
NC_035100.1	5779438	.	C	T	.	.	MAF_USDA=3.279
NC_035100.1	5779454	.	C	T	.	.	MAF_INRAE=18.987;MAF_USDA=19.412
NC_035100.1	5779497	.	C	A	.	.	MAF_USDA=4.167
NC_035100.1	5779669	.	A	G	.	.	MAF_INRAE=15.823;MAF_USDA=25.294
NC_035100.1	5779725	.	G	A	.	.	MAF_INRAE=6.962;MAF_USDA=4.118
NC_035100.1	5779779	.	A	C	.	.	MAF_INRAE=12.658;MAF_USDA=15.882
NC_035100.1	5779849	.	T	C	.	.	MAF_USDA=4.167
NC_035100.1	5780024	.	G	A	.	.	MAF_USDA=13.115
NC_035100.1	5780026	.	T	G	.	.	MAF_USDA=12.295
NC_035100.1	5780027	.	G	C	.	.	MAF_INRAE=29.747;MAF_USDA=33.529
NC_035100.1	5780090	.	T	C	.	.	MAF_INRAE=29.747;MAF_USDA=36.471
NC_035100.1	5780132	.	C	T	.	.	MAF_USDA=4.918
NC_035100.1	5780145	.	C	G	.	.	MAF_USDA=3.279
NC_035100.1	5780280	.	G	T	.	.	MAF_USDA=1.639
NC_035100.1	5780322	.	T	G	.	.	MAF_INRAE=12.025;MAF_USDA=15.294
NC_035100.1	5780327	.	A	T	.	.	MAF_USDA=2.459
NC_035100.1	5780351	.	C	T	.	.	MAF_USDA=3.279
NC_035100.1	5780422	.	G	T	.	.	MAF_INRAE=16.456;MAF_USDA=26.471
NC_035100.1	5780506	.	T	G	.	.	MAF_USDA=2.083
NC_035100.1	5780528	.	T	A	.	.	MAF_USDA=4.167
NC_035100.1	5780550	.	C	A	.	.	MAF_USDA=4.167
NC_035100.1	5780581	.	C	T	.	.	MAF_USDA=1.639
NC_035100.1	5780698	.	A	G	.	.	MAF_INRAE=19.167
NC_035100.1	5780720	.	C	T	.	.	MAF_INRAE=28.333
NC_035100.1	5780733	.	A	T	.	.	MAF_INRAE=35.0
NC_035100.1	5780739	.	G	T	.	.	MAF_INRAE=39.167
NC_035100.1	5780749	.	A	C	.	.	MAF_INRAE=40.0
NC_035100.1	5780756	.	A	C	.	.	MAF_USDA=29.167
NC_035100.1	5780759	.	C	G	.	.	MAF_INRAE=40.833;MAF_USDA=43.75
NC_035100.1	5780778	.	A	G	.	.	MAF_INRAE=43.333
NC_035100.1	5780797	.	A	T	.	.	MAF_INRAE=45.833
NC_035100.1	5780802	.	A	G	.	.	MAF_INRAE=45.0
NC_035100.1	5780804	.	A	G	.	.	MAF_INRAE=44.167
NC_035100.1	5780808	.	T	C	.	.	MAF_INRAE=44.167
NC_035100.1	5780845	.	G	A	.	.	MAF_INRAE=46.667
NC_035100.1	5780848	.	C	T	.	.	MAF_INRAE=45.0
NC_035100.1	5780861	.	G	A	.	.	MAF_INRAE=41.667
NC_035100.1	5780863	.	A	G	.	.	MAF_INRAE=41.667
NC_035100.1	5780877	.	A	T	.	.	MAF_INRAE=40.0
NC_035100.1	5780878	.	G	A	.	.	MAF_INRAE=40.0
NC_035100.1	5780882	.	C	T	.	.	MAF_USDA=2.459
NC_035100.1	5780896	.	T	C	.	.	MAF_INRAE=30.0
NC_035100.1	5780900	.	C	A	.	.	MAF_INRAE=28.333
NC_035100.1	5780910	.	A	C	.	.	MAF_INRAE=23.333
NC_035100.1	5780991	.	G	A	.	.	MAF_INRAE=16.667
NC_035100.1	5781030	.	G	T	.	.	MAF_INRAE=3.333
NC_035100.1	5781059	.	T	G	.	.	MAF_INRAE=16.667
NC_035100.1	5781078	.	A	G	.	.	MAF_INRAE=16.667
NC_035100.1	5781080	.	C	T	.	.	MAF_INRAE=16.667
NC_035100.1	5781081	.	A	C	.	.	MAF_INRAE=16.667
NC_035100.1	5781091	.	T	C	.	.	MAF_INRAE=16.667
NC_035100.1	5781106	.	C	T	.	.	MAF_INRAE=16.667
NC_035100.1	5781115	.	A	G	.	.	MAF_INRAE=16.667
NC_035100.1	5781136	.	C	A	.	.	MAF_INRAE=10.0
NC_035100.1	5781137	.	C	G	.	.	MAF_INRAE=10.0
NC_035100.1	5781162	.	T	G	.	.	MAF_USDA=1.639
NC_035100.1	5781223	.	T	C	.	.	MAF_INRAE=17.089;MAF_USDA=8.235
NC_035100.1	5781492	.	C	T	.	.	MAF_USDA=4.167
NC_035100.1	5781518	.	T	G	.	.	MAF_USDA=1.639
NC_035100.1	5781695	.	G	A	.	.	MAF_USDA=4.918
NC_035100.1	5781783	.	A	C	.	.	MAF_INRAE=15.19;MAF_USDA=4.118
NC_035100.1	5781788	.	T	A	.	.	MAF_INRAE=16.456;MAF_USDA=11.765
NC_035100.1	5781898	.	C	T	.	.	MAF_INRAE=46.835;MAF_USDA=34.706
NC_035100.1	5781906	.	G	A	.	.	MAF_INRAE=11.392
NC_035100.1	5781952	.	G	A	.	.	MAF_INRAE=9.167;MAF_USDA=2.459
NC_035100.1	5782074	.	C	T	.	.	MAF_USDA=4.918
NC_035100.1	5782084	.	C	T	.	.	MAF_INRAE=9.167;MAF_USDA=4.098
NC_035100.1	5782122	.	C	T	.	.	MAF_USDA=2.459
NC_035100.1	5782179	.	T	A	.	.	MAF_INRAE=9.167;MAF_USDA=3.279
NC_035100.1	5782220	.	A	T	.	.	MAF_USDA=3.529
NC_035100.1	5782296	.	T	C	.	.	MAF_USDA=4.098
NC_035100.1	5782580	.	T	G	.	.	MAF_INRAE=9.167;MAF_USDA=4.098
NC_035100.1	5782594	.	A	G	.	.	MAF_USDA=2.459
NC_035100.1	5782641	.	C	T	.	.	MAF_INRAE=35.443;MAF_USDA=9.412
NC_035100.1	5782658	.	A	C	.	.	MAF_INRAE=9.167;MAF_USDA=4.918
NC_035100.1	5782720	.	T	G	.	.	MAF_USDA=2.459
NC_035100.1	5782776	.	C	G	.	.	MAF_INRAE=25.316;MAF_USDA=31.176
NC_035100.1	5782796	.	A	G	.	.	MAF_USDA=3.529
NC_035100.1	5782849	.	C	T	.	.	MAF_INRAE=11.392
NC_035100.1	5782866	.	T	C	.	.	MAF_USDA=1.639
NC_035100.1	5783089	.	C	T	.	.	MAF_USDA=2.083
NC_035100.1	5783141	.	A	G	.	.	MAF_INRAE=7.5;MAF_USDA=3.279
NC_035100.1	5783224	.	G	C	.	.	MAF_USDA=6.25
NC_035100.1	5783226	.	C	T	.	.	MAF_USDA=6.25
NC_035100.1	5783227	.	T	C	.	.	MAF_INRAE=19.62;MAF_USDA=18.75
NC_035100.1	5783243	.	C	T	.	.	MAF_USDA=5.738
NC_035100.1	5783293	.	T	A	.	.	MAF_INRAE=46.835;MAF_USDA=50.0
NC_035100.1	5783420	.	A	G	.	.	MAF_USDA=3.279
NC_035100.1	5783424	.	A	T	.	.	MAF_USDA=3.529
NC_035100.1	5783548	.	T	G	.	.	MAF_INRAE=5.0;MAF_USDA=7.059
NC_035100.1	5783621	.	C	T	.	.	MAF_INRAE=15.19;MAF_USDA=4.706
NC_035100.1	5783693	.	A	C	.	.	MAF_USDA=2.5
NC_035100.1	5783698	.	C	A	.	.	MAF_USDA=2.5
NC_035100.1	5783843	.	T	C	.	.	MAF_INRAE=26.582;MAF_USDA=21.765
NC_035100.1	5783908	.	G	T	.	.	MAF_INRAE=15.19;MAF_USDA=9.524
NC_035100.1	5783959	.	T	G	.	.	MAF_USDA=3.39
NC_035100.1	5784006	.	G	A	.	.	MAF_USDA=2.5
NC_035100.1	5784034	.	G	A	.	.	MAF_USDA=5.833
NC_035100.1	5784083	.	C	T	.	.	MAF_USDA=14.881
NC_035100.1	5784085	.	C	A	.	.	MAF_USDA=3.333
NC_035100.1	5784091	.	C	T	.	.	MAF_USDA=13.855
NC_035100.1	5784143	.	A	G	.	.	MAF_USDA=19.565
NC_035100.1	5784145	.	G	A	.	.	MAF_USDA=6.522
NC_035100.1	5784725	.	G	A	.	.	MAF_INRAE=15.789;MAF_USDA=4.098
NC_035100.1	5784767	.	A	G	.	.	MAF_INRAE=8.333;MAF_USDA=4.098
NC_035100.1	5784801	.	T	G	.	.	MAF_INRAE=18.987;MAF_USDA=16.471
NC_035100.1	5784874	.	C	T	.	.	MAF_USDA=3.279
NC_035100.1	5784902	.	T	A	.	.	MAF_INRAE=18.354;MAF_USDA=15.882
NC_035100.1	5784944	.	T	C	.	.	MAF_USDA=1.639
NC_035100.1	5785000	.	G	T	.	.	MAF_USDA=2.459
NC_035100.1	5785010	.	T	A	.	.	MAF_INRAE=8.333;MAF_USDA=2.459
NC_035100.1	5785011	.	G	T	.	.	MAF_INRAE=8.333;MAF_USDA=2.459
NC_035100.1	5785113	.	A	G	.	.	MAF_USDA=3.279
NC_035100.1	5785227	.	C	A	.	.	MAF_INRAE=6.962;MAF_USDA=4.706
NC_035100.1	5785228	.	C	A	.	.	MAF_INRAE=2.5;MAF_USDA=4.706
NC_035100.1	5785240	.	T	C	.	.	MAF_USDA=4.098
NC_035100.1	5785268	.	C	T	.	.	MAF_INRAE=18.354;MAF_USDA=12.941
NC_035100.1	5785325	.	C	T	.	.	MAF_INRAE=13.924
NC_035100.1	5785328	.	A	G	.	.	MAF_INRAE=12.025;MAF_USDA=12.353
NC_035100.1	5785346	.	T	C	.	.	MAF_INRAE=18.987;MAF_USDA=12.941
NC_035100.1	5785372	.	T	A	.	.	MAF_USDA=11.765
NC_035100.1	5785388	.	C	T	.	.	MAF_USDA=1.639
NC_035100.1	5785567	.	G	A	.	.	MAF_INRAE=48.101;MAF_USDA=37.059
NC_035100.1	5785587	.	T	C	.	.	MAF_USDA=11.765
NC_035100.1	5785662	.	C	A	.	.	MAF_INRAE=11.392
NC_035100.1	5785669	.	T	G	.	.	MAF_USDA=15.574
NC_035100.1	5785717	.	A	C	.	.	MAF_USDA=4.098
NC_035100.1	5785746	.	G	A	.	.	MAF_USDA=4.118
NC_035100.1	5785751	.	C	A	.	.	MAF_INRAE=25.833;MAF_USDA=35.294
NC_035100.1	5785763	.	T	C	.	.	MAF_INRAE=18.987;MAF_USDA=12.941
NC_035100.1	5785898	.	G	T	.	.	MAF_INRAE=8.333
NC_035100.1	5785906	.	A	G	.	.	MAF_USDA=1.639
NC_035100.1	5786015	.	A	T	.	.	MAF_INRAE=22.152;MAF_USDA=5.294
NC_035100.1	5786088	.	G	A	.	.	MAF_USDA=4.098
NC_035100.1	5786097	.	A	C	.	.	MAF_USDA=8.197
NC_035100.1	5786173	.	T	G	.	.	MAF_INRAE=9.167;MAF_USDA=4.098
NC_035100.1	5786234	.	C	T	.	.	MAF_INRAE=35.443;MAF_USDA=10.0
NC_035100.1	5786297	.	G	C	.	.	MAF_USDA=4.918
NC_035100.1	5786314	.	G	C	.	.	MAF_INRAE=13.291
NC_035100.1	5786350	.	C	A	.	.	MAF_INRAE=36.842;MAF_USDA=3.529
NC_035100.1	5786417	.	G	A	.	.	MAF_USDA=7.377
NC_035100.1	5786425	.	G	T	.	.	MAF_USDA=4.167
NC_035100.1	5786486	.	C	T	.	.	MAF_USDA=6.557
NC_035100.1	5786487	.	A	G	.	.	MAF_USDA=6.557
NC_035100.1	5786502	.	G	C	.	.	MAF_USDA=6.557
NC_035100.1	5786544	.	T	A	.	.	MAF_USDA=4.098
NC_035100.1	5786586	.	A	T	.	.	MAF_USDA=7.377
NC_035100.1	5786647	.	A	T	.	.	MAF_USDA=7.377
NC_035100.1	5786730	.	A	G	.	.	MAF_USDA=7.377
NC_035100.1	5786829	.	T	G	.	.	MAF_USDA=7.5
NC_035100.1	5786872	.	T	A	.	.	MAF_USDA=1.639
NC_035100.1	5786886	.	G	A	.	.	MAF_INRAE=18.354;MAF_USDA=12.353
NC_035100.1	5786974	.	G	C	.	.	MAF_INRAE=8.333;MAF_USDA=3.279
NC_035100.1	5786994	.	G	A	.	.	MAF_INRAE=15.789;MAF_USDA=2.459
NC_035100.1	5787122	.	A	C	.	.	MAF_USDA=1.639
NC_035100.1	5787225	.	T	C	.	.	MAF_INRAE=12.025;MAF_USDA=17.647
NC_035100.1	5787230	.	C	T	.	.	MAF_USDA=3.279
NC_035100.1	5787247	.	G	C	.	.	MAF_INRAE=18.987;MAF_USDA=15.882
NC_035100.1	5787299	.	C	G	.	.	MAF_INRAE=15.19;MAF_USDA=4.706
NC_035100.1	5787468	.	C	A	.	.	MAF_INRAE=11.392;MAF_USDA=17.857
NC_035100.1	5787581	.	T	G	.	.	MAF_INRAE=37.342;MAF_USDA=28.824
NC_035100.1	5787618	.	T	A	.	.	MAF_USDA=22.917
NC_035100.1	5787687	.	G	C	.	.	MAF_INRAE=3.333
NC_035100.1	5787717	.	G	A	.	.	MAF_USDA=3.279
NC_035100.1	5787736	.	G	T	.	.	MAF_USDA=3.279
NC_035100.1	5787874	.	G	T	.	.	MAF_INRAE=12.025;MAF_USDA=17.647
NC_035100.1	5787948	.	A	G	.	.	MAF_USDA=1.639
NC_035100.1	5787959	.	G	T	.	.	MAF_INRAE=5.0;MAF_USDA=5.882
NC_035100.1	5788004	.	A	C	.	.	MAF_USDA=4.098
NC_035100.1	5788055	.	T	C	.	.	MAF_INRAE=37.342;MAF_USDA=32.353
NC_035100.1	5788100	.	T	A	.	.	MAF_USDA=6.471
NC_035100.1	5788160	.	C	A	.	.	MAF_INRAE=12.025;MAF_USDA=17.059
NC_035100.1	5788240	.	C	T	.	.	MAF_INRAE=35.443;MAF_USDA=9.412
NC_035100.1	5788251	.	G	A	.	.	MAF_USDA=1.639
NC_035100.1	5788436	.	C	A	.	.	MAF_USDA=8.197
NC_035100.1	5788556	.	G	T	.	.	MAF_USDA=2.941
NC_035100.1	5788771	.	A	C	.	.	MAF_USDA=5.882
NC_035100.1	5788816	.	A	C	.	.	MAF_INRAE=29.167;MAF_USDA=31.765
NC_035100.1	5788865	.	T	G	.	.	MAF_INRAE=18.987;MAF_USDA=13.529
NC_035100.1	5788929	.	T	G	.	.	MAF_INRAE=9.167;MAF_USDA=2.459
NC_035100.1	5788933	.	G	A	.	.	MAF_INRAE=6.962;MAF_USDA=13.529
NC_035100.1	5789013	.	T	G	.	.	MAF_USDA=7.377
NC_035100.1	5789084	.	A	G	.	.	MAF_USDA=1.639
NC_035100.1	5789142	.	T	A	.	.	MAF_USDA=2.459
NC_035100.1	5789161	.	A	C	.	.	MAF_USDA=8.333
NC_035100.1	5789165	.	T	G	.	.	MAF_INRAE=34.81;MAF_USDA=9.412
NC_035100.1	5789390	.	C	A	.	.	MAF_USDA=4.098
NC_035100.1	5789486	.	C	A	.	.	MAF_INRAE=17.089;MAF_USDA=3.279
NC_035100.1	5789524	.	C	A	.	.	MAF_USDA=1.639
NC_035100.1	5789717	.	T	G	.	.	MAF_USDA=4.918
NC_035100.1	5789807	.	T	C	.	.	MAF_INRAE=31.013;MAF_USDA=35.294
NC_035100.1	5789940	.	T	G	.	.	MAF_USDA=5.738
NC_035100.1	5790129	.	A	T	.	.	MAF_USDA=1.639
NC_035100.1	5790185	.	A	G	.	.	MAF_USDA=10.0
NC_035100.1	5790311	.	A	C	.	.	MAF_INRAE=5.263
NC_035100.1	5790342	.	G	A	.	.	MAF_USDA=13.855
NC_035100.1	5790354	.	G	T	.	.	MAF_INRAE=32.278;MAF_USDA=33.333
NC_035100.1	5790456	.	T	G	.	.	MAF_USDA=2.459
NC_035100.1	5790546	.	G	T	.	.	MAF_USDA=3.279
NC_035100.1	5790818	.	C	T	.	.	MAF_INRAE=46.203;MAF_USDA=21.765
NC_035100.1	5790947	.	T	C	.	.	MAF_INRAE=15.789
NC_035100.1	5790982	.	C	A	.	.	MAF_USDA=6.471
NC_035100.1	5790984	.	C	A	.	.	MAF_INRAE=13.291;MAF_USDA=16.471
NC_035100.1	5790987	.	C	A	.	.	MAF_USDA=3.529
NC_035100.1	5791164	.	G	A	.	.	MAF_USDA=4.167
NC_035100.1	5791202	.	T	A	.	.	MAF_INRAE=18.354;MAF_USDA=12.941
NC_035100.1	5791225	.	G	A	.	.	MAF_INRAE=18.354;MAF_USDA=12.941
NC_035100.1	5791246	.	A	G	.	.	MAF_INRAE=18.354;MAF_USDA=12.941
NC_035100.1	5791295	.	G	A	.	.	MAF_USDA=3.279
NC_035100.1	5791319	.	A	C	.	.	MAF_USDA=22.917
NC_035100.1	5791339	.	C	G	.	.	MAF_INRAE=18.354
NC_035100.1	5791340	.	C	T	.	.	MAF_INRAE=15.833
NC_035100.1	5791435	.	C	T	.	.	MAF_USDA=2.459
NC_035100.1	5791436	.	T	A	.	.	MAF_USDA=2.459
NC_035100.1	5791737	.	C	T	.	.	MAF_USDA=4.167
NC_035100.1	5792307	.	C	A	.	.	MAF_USDA=7.377
NC_035100.1	5792367	.	G	A	.	.	MAF_INRAE=18.354;MAF_USDA=12.941
NC_035100.1	5792406	.	T	A	.	.	MAF_INRAE=18.354;MAF_USDA=12.353
NC_035100.1	5792532	.	C	G	.	.	MAF_USDA=3.279
NC_035100.1	5792550	.	C	A	.	.	MAF_USDA=6.25
NC_035100.1	5792634	.	G	C	.	.	MAF_INRAE=15.789;MAF_USDA=2.459
NC_035100.1	5792673	.	G	A	.	.	MAF_INRAE=35.443;MAF_USDA=8.929
NC_035100.1	5792697	.	C	T	.	.	MAF_USDA=4.098
NC_035100.1	5792870	.	C	G	.	.	MAF_INRAE=18.354;MAF_USDA=11.765
NC_035100.1	5792885	.	A	C	.	.	MAF_USDA=1.639
NC_035100.1	5792921	.	G	A	.	.	MAF_USDA=4.918
NC_035100.1	5792964	.	G	A	.	.	MAF_INRAE=13.291;MAF_USDA=16.471
NC_035100.1	5792973	.	C	T	.	.	MAF_INRAE=36.842;MAF_USDA=3.529
NC_035100.1	5793025	.	G	A	.	.	MAF_INRAE=13.291;MAF_USDA=16.471
NC_035100.1	5793345	.	T	A	.	.	MAF_INRAE=18.354;MAF_USDA=12.353
NC_035100.1	5793523	.	T	G	.	.	MAF_USDA=3.279
NC_035100.1	5793526	.	T	C	.	.	MAF_INRAE=18.354;MAF_USDA=12.941
NC_035100.1	5793703	.	A	G	.	.	MAF_USDA=1.639
NC_035100.1	5793815	.	A	G	.	.	MAF_INRAE=7.5
NC_035100.1	5793840	.	G	A	.	.	MAF_INRAE=18.354;MAF_USDA=12.941
NC_035100.1	5794127	.	G	A	.	.	MAF_INRAE=15.789;MAF_USDA=2.459
NC_035100.1	5794276	.	G	T	.	.	MAF_USDA=2.459
NC_035100.1	5794416	.	C	T	.	.	MAF_INRAE=10.759;MAF_USDA=37.059
NC_035100.1	5794449	.	A	G	.	.	MAF_USDA=4.918
NC_035100.1	5794509	.	G	T	.	.	MAF_USDA=9.016
NC_035100.1	5794576	.	G	A	.	.	MAF_INRAE=3.333
NC_035100.1	5794590	.	G	A	.	.	MAF_USDA=4.098
NC_035100.1	5794599	.	A	T	.	.	MAF_USDA=1.639
NC_035100.1	5794616	.	T	G	.	.	MAF_INRAE=11.392
NC_035100.1	5794821	.	C	T	.	.	MAF_USDA=9.836
NC_035100.1	5794947	.	G	T	.	.	MAF_USDA=1.639
NC_035100.1	5795017	.	C	T	.	.	MAF_USDA=4.918
NC_035100.1	5795041	.	C	T	.	.	MAF_USDA=4.167
NC_035100.1	5795066	.	G	A	.	.	MAF_INRAE=3.797;MAF_USDA=16.471
NC_035100.1	5795167	.	T	G	.	.	MAF_USDA=3.279
NC_035100.1	5795334	.	G	A	.	.	MAF_INRAE=43.671;MAF_USDA=44.706
NC_035100.1	5795484	.	G	T	.	.	MAF_INRAE=40.506;MAF_USDA=44.706
NC_035100.1	5795563	.	C	T	.	.	MAF_USDA=2.941
NC_035100.1	5795604	.	C	T	.	.	MAF_USDA=8.333
NC_035100.1	5795611	.	G	A	.	.	MAF_INRAE=43.671;MAF_USDA=47.647
NC_035100.1	5795739	.	G	A	.	.	MAF_INRAE=43.671;MAF_USDA=47.059
NC_035100.1	5795754	.	T	C	.	.	MAF_INRAE=9.167;MAF_USDA=5.738
NC_035100.1	5795761	.	A	C	.	.	MAF_USDA=3.529
NC_035100.1	5795763	.	A	T	.	.	MAF_INRAE=43.671;MAF_USDA=45.882
NC_035100.1	5795821	.	T	C	.	.	MAF_USDA=7.647
NC_035100.1	5795950	.	C	T	.	.	MAF_USDA=2.459
NC_035100.1	5795992	.	T	A	.	.	MAF_USDA=4.098
NC_035100.1	5796024	.	G	C	.	.	MAF_USDA=4.098
NC_035100.1	5796078	.	T	A	.	.	MAF_USDA=1.639
NC_035100.1	5796092	.	T	C	.	.	MAF_INRAE=13.291;MAF_USDA=16.471
NC_035100.1	5796133	.	G	T	.	.	MAF_INRAE=48.734;MAF_USDA=47.917
NC_035100.1	5796153	.	C	T	.	.	MAF_USDA=10.0
NC_035100.1	5796191	.	G	A	.	.	MAF_INRAE=3.333;MAF_USDA=2.459
NC_035100.1	5796257	.	G	C	.	.	MAF_USDA=1.639
NC_035100.1	5796260	.	G	T	.	.	MAF_USDA=9.016
NC_035100.1	5796275	.	G	A	.	.	MAF_INRAE=11.392
NC_035100.1	5796316	.	G	A	.	.	MAF_INRAE=36.076
NC_035100.1	5796337	.	A	T	.	.	MAF_INRAE=36.076;MAF_USDA=31.765
NC_035100.1	5796340	.	G	A	.	.	MAF_INRAE=9.167;MAF_USDA=9.412
NC_035100.1	5796368	.	C	A	.	.	MAF_INRAE=13.291;MAF_USDA=18.235
NC_035100.1	5796441	.	A	G	.	.	MAF_INRAE=6.962;MAF_USDA=5.882
NC_035100.1	5796471	.	T	C	.	.	MAF_INRAE=13.924;MAF_USDA=18.235
NC_035100.1	5796493	.	T	G	.	.	MAF_INRAE=3.333
NC_035100.1	5796522	.	T	G	.	.	MAF_INRAE=45.57
NC_035100.1	5796633	.	G	A	.	.	MAF_USDA=1.639
NC_035100.1	5796638	.	A	G	.	.	MAF_INRAE=36.709;MAF_USDA=31.176
NC_035100.1	5796857	.	C	T	.	.	MAF_USDA=1.667
NC_035100.1	5796890	.	A	G	.	.	MAF_INRAE=13.924;MAF_USDA=18.235
NC_035100.1	5796903	.	G	T	.	.	MAF_USDA=4.098
NC_035100.1	5796906	.	G	C	.	.	MAF_INRAE=36.076;MAF_USDA=30.0
NC_035100.1	5797010	.	G	C	.	.	MAF_USDA=8.197
NC_035100.1	5797064	.	C	T	.	.	MAF_USDA=9.016
NC_035100.1	5797128	.	A	G	.	.	MAF_INRAE=13.924;MAF_USDA=18.235
NC_035100.1	5797246	.	T	G	.	.	MAF_USDA=4.918
NC_035100.1	5797275	.	G	T	.	.	MAF_USDA=2.459
NC_035100.1	5797317	.	G	T	.	.	MAF_INRAE=21.519
NC_035100.1	5797377	.	C	T	.	.	MAF_INRAE=10.833;MAF_USDA=1.639
NC_035100.1	5797390	.	T	A	.	.	MAF_INRAE=36.842;MAF_USDA=8.333
NC_035100.1	5797606	.	C	A	.	.	MAF_INRAE=22.152;MAF_USDA=13.934
NC_035100.1	5797713	.	C	T	.	.	MAF_INRAE=10.833;MAF_USDA=1.765
NC_035100.1	5797780	.	G	T	.	.	MAF_USDA=3.279
NC_035100.1	5797843	.	C	T	.	.	MAF_USDA=2.459
NC_035100.1	5797975	.	T	C	.	.	MAF_INRAE=32.911;MAF_USDA=27.059
NC_035100.1	5798085	.	T	G	.	.	MAF_INRAE=40.506;MAF_USDA=25.294
NC_035100.1	5798112	.	C	T	.	.	MAF_INRAE=13.924;MAF_USDA=32.143
NC_035100.1	5798154	.	C	T	.	.	MAF_USDA=1.639
NC_035100.1	5798163	.	A	G	.	.	MAF_INRAE=3.797;MAF_USDA=15.294
NC_035100.1	5798166	.	T	G	.	.	MAF_INRAE=24.051;MAF_USDA=33.333
NC_035100.1	5798184	.	C	G	.	.	MAF_USDA=1.765
NC_035100.1	5798185	.	A	C	.	.	MAF_USDA=2.459
NC_035100.1	5798230	.	A	C	.	.	MAF_USDA=4.118
NC_035100.1	5798240	.	T	C	.	.	MAF_INRAE=47.468
NC_035100.1	5798316	.	C	T	.	.	MAF_USDA=3.279
NC_035100.1	5798327	.	T	A	.	.	MAF_INRAE=22.152;MAF_USDA=4.918
NC_035100.1	5798336	.	A	T	.	.	MAF_INRAE=44.937;MAF_USDA=38.235
NC_035100.1	5798350	.	A	T	.	.	MAF_INRAE=3.165;MAF_USDA=8.235
NC_035100.1	5798365	.	C	T	.	.	MAF_USDA=5.882
NC_035100.1	5798402	.	C	T	.	.	MAF_INRAE=5.0;MAF_USDA=18.75
NC_035100.1	5798431	.	G	A	.	.	MAF_USDA=3.279
NC_035100.1	5798532	.	T	G	.	.	MAF_USDA=3.279
NC_035100.1	5798556	.	T	A	.	.	MAF_USDA=3.279
NC_035100.1	5798557	.	C	A	.	.	MAF_USDA=3.279
NC_035100.1	5798573	.	G	A	.	.	MAF_INRAE=5.0;MAF_USDA=5.882
NC_035100.1	5798715	.	C	A	.	.	MAF_INRAE=22.152;MAF_USDA=2.459
NC_035100.1	5798815	.	G	T	.	.	MAF_INRAE=5.0;MAF_USDA=18.75
NC_035100.1	5798853	.	G	A	.	.	MAF_USDA=8.824
NC_035100.1	5798980	.	T	C	.	.	MAF_USDA=22.353
NC_035100.1	5799027	.	G	A	.	.	MAF_USDA=2.459
NC_035100.1	5799028	.	A	G	.	.	MAF_INRAE=3.797;MAF_USDA=16.471
NC_035100.1	5799093	.	A	T	.	.	MAF_INRAE=36.842
NC_035100.1	5799136	.	A	G	.	.	MAF_USDA=1.639
NC_035100.1	5799219	.	G	T	.	.	MAF_INRAE=15.789
NC_035100.1	5799375	.	G	A	.	.	MAF_INRAE=10.833;MAF_USDA=1.639
NC_035100.1	5799466	.	G	A	.	.	MAF_INRAE=11.392;MAF_USDA=36.471
NC_035100.1	5799481	.	G	C	.	.	MAF_INRAE=15.789
NC_035100.1	5799545	.	G	T	.	.	MAF_USDA=4.167
NC_035100.1	5799553	.	A	G	.	.	MAF_USDA=1.765
NC_035100.1	5799569	.	A	T	.	.	MAF_USDA=4.918
NC_035100.1	5799570	.	G	T	.	.	MAF_INRAE=5.0;MAF_USDA=18.75
NC_035100.1	5799660	.	A	T	.	.	MAF_INRAE=10.127;MAF_USDA=26.471
NC_035100.1	5799720	.	G	A	.	.	MAF_INRAE=6.962;MAF_USDA=6.471
NC_035100.1	5799810	.	G	A	.	.	MAF_INRAE=13.924;MAF_USDA=31.176
NC_035100.1	5799882	.	A	T	.	.	MAF_USDA=6.25
NC_035100.1	5799907	.	A	T	.	.	MAF_INRAE=10.127;MAF_USDA=28.824
NC_035100.1	5799911	.	G	A	.	.	MAF_INRAE=5.0;MAF_USDA=18.75
NC_035100.1	5799936	.	C	T	.	.	MAF_INRAE=5.0;MAF_USDA=20.833
NC_035100.1	5799954	.	A	T	.	.	MAF_USDA=6.471
NC_035100.1	5800048	.	A	C	.	.	MAF_INRAE=10.127;MAF_USDA=26.471
NC_035100.1	5800067	.	G	A	.	.	MAF_INRAE=5.0;MAF_USDA=18.75
NC_035100.1	5800082	.	G	T	.	.	MAF_INRAE=13.924;MAF_USDA=31.765
NC_035100.1	5800240	.	G	A	.	.	MAF_USDA=2.353
NC_035100.1	5800258	.	G	A	.	.	MAF_USDA=2.941
NC_035100.1	5800291	.	G	A	.	.	MAF_INRAE=13.924;MAF_USDA=43.529
NC_035100.1	5800313	.	T	G	.	.	MAF_USDA=5.738
NC_035100.1	5800404	.	G	T	.	.	MAF_USDA=1.639
NC_035100.1	5800494	.	T	C	.	.	MAF_INRAE=15.789
NC_035100.1	5800515	.	T	C	.	.	MAF_INRAE=13.924;MAF_USDA=32.941
NC_035100.1	5800549	.	G	A	.	.	MAF_USDA=1.639
NC_035100.1	5800570	.	T	C	.	.	MAF_USDA=4.098
NC_035100.1	5800572	.	A	C	.	.	MAF_USDA=1.639
NC_035100.1	5800576	.	C	A	.	.	MAF_USDA=1.639
NC_035100.1	5800582	.	A	C	.	.	MAF_USDA=2.459
NC_035100.1	5800587	.	G	A	.	.	MAF_USDA=7.059
NC_035100.1	5800606	.	C	G	.	.	MAF_USDA=2.459
NC_035100.1	5800615	.	A	G	.	.	MAF_INRAE=10.127;MAF_USDA=27.059
NC_035100.1	5800775	.	A	T	.	.	MAF_USDA=3.279
NC_035100.1	5800781	.	C	T	.	.	MAF_USDA=7.059
NC_035100.1	5800798	.	C	T	.	.	MAF_USDA=1.639
NC_035100.1	5800819	.	T	A	.	.	MAF_USDA=8.333
NC_035100.1	5800822	.	T	A	.	.	MAF_USDA=6.25
NC_035100.1	5800879	.	C	A	.	.	MAF_INRAE=21.053;MAF_USDA=5.294
NC_035100.1	5800891	.	A	G	.	.	MAF_USDA=5.882
NC_035100.1	5800936	.	G	T	.	.	MAF_USDA=7.377
NC_035100.1	5800973	.	A	C	.	.	MAF_INRAE=26.316;MAF_USDA=39.286
NC_035100.1	5800990	.	A	C	.	.	MAF_USDA=30.357
NC_035100.1	5801005	.	A	T	.	.	MAF_USDA=28.313
NC_035100.1	5801021	.	T	G	.	.	MAF_USDA=30.357
NC_035100.1	5801082	.	T	C	.	.	MAF_USDA=5.085
NC_035100.1	5801100	.	G	T	.	.	MAF_USDA=30.12
NC_035100.1	5801212	.	G	T	.	.	MAF_INRAE=10.127;MAF_USDA=30.588
NC_035100.1	5801217	.	A	C	.	.	MAF_USDA=1.639
NC_035100.1	5801238	.	G	A	.	.	MAF_USDA=6.471
NC_035100.1	5801293	.	G	T	.	.	MAF_USDA=3.279
NC_035100.1	5801328	.	G	C	.	.	MAF_INRAE=15.789
NC_035100.1	5801420	.	A	C	.	.	MAF_INRAE=10.759;MAF_USDA=26.471
NC_035100.1	5801436	.	A	G	.	.	MAF_USDA=2.459
NC_035100.1	5801449	.	T	A	.	.	MAF_USDA=7.059
NC_035100.1	5801454	.	A	G	.	.	MAF_INRAE=6.962;MAF_USDA=5.294
NC_035100.1	5801457	.	G	A	.	.	MAF_INRAE=10.127;MAF_USDA=26.471
NC_035100.1	5801503	.	G	A	.	.	MAF_USDA=6.557
NC_035100.1	5801546	.	A	G	.	.	MAF_INRAE=10.127;MAF_USDA=28.824
NC_035100.1	5801585	.	C	A	.	.	MAF_INRAE=15.789;MAF_USDA=4.918
NC_035100.1	5801587	.	G	C	.	.	MAF_INRAE=5.0;MAF_USDA=28.824
NC_035100.1	5801590	.	G	A	.	.	MAF_INRAE=5.833;MAF_USDA=20.833
NC_035100.1	5801604	.	T	G	.	.	MAF_INRAE=10.127;MAF_USDA=28.235
NC_035100.1	5801607	.	G	A	.	.	MAF_USDA=7.059
NC_035100.1	5801621	.	T	C	.	.	MAF_INRAE=10.127;MAF_USDA=29.762
NC_035100.1	5801640	.	A	C	.	.	MAF_INRAE=10.127;MAF_USDA=28.571
NC_035100.1	5801705	.	C	T	.	.	MAF_INRAE=10.127;MAF_USDA=31.176
NC_035100.1	5801792	.	C	G	.	.	MAF_INRAE=6.962;MAF_USDA=5.294
NC_035100.1	5801793	.	G	A	.	.	MAF_INRAE=10.759;MAF_USDA=27.083
NC_035100.1	5801854	.	T	C	.	.	MAF_USDA=2.459
NC_035100.1	5801892	.	T	G	.	.	MAF_INRAE=12.5
NC_035100.1	5801933	.	G	A	.	.	MAF_INRAE=5.833
NC_035100.1	5801975	.	T	G	.	.	MAF_INRAE=9.167
NC_035100.1	5801984	.	G	T	.	.	MAF_INRAE=7.5
NC_035100.1	5801991	.	G	C	.	.	MAF_INRAE=10.0;MAF_USDA=27.083
NC_035100.1	5802047	.	T	G	.	.	MAF_USDA=1.639
NC_035100.1	5802054	.	G	C	.	.	MAF_INRAE=5.0;MAF_USDA=18.75
NC_035100.1	5802073	.	G	A	.	.	MAF_USDA=3.529
NC_035100.1	5802109	.	C	T	.	.	MAF_USDA=8.235
NC_035100.1	5802151	.	G	T	.	.	MAF_INRAE=13.291
NC_035100.1	5802153	.	C	G	.	.	MAF_INRAE=4.167
NC_035100.1	5802172	.	C	T	.	.	MAF_INRAE=6.667
NC_035100.1	5802204	.	G	A	.	.	MAF_INRAE=10.0
NC_035100.1	5802238	.	T	A	.	.	MAF_USDA=2.459
NC_035100.1	5802305	.	A	T	.	.	MAF_USDA=2.083
NC_035100.1	5802325	.	C	A	.	.	MAF_INRAE=10.127;MAF_USDA=27.647
NC_035100.1	5802332	.	C	G	.	.	MAF_INRAE=5.0
NC_035100.1	5802405	.	G	A	.	.	MAF_INRAE=6.667
NC_035100.1	5802437	.	C	G	.	.	MAF_INRAE=10.127;MAF_USDA=25.294
NC_035100.1	5802473	.	A	G	.	.	MAF_INRAE=10.127;MAF_USDA=28.235
NC_035100.1	5802480	.	G	A	.	.	MAF_USDA=2.459
NC_035100.1	5802515	.	A	C	.	.	MAF_INRAE=6.667;MAF_USDA=31.25
NC_035100.1	5802523	.	A	G	.	.	MAF_INRAE=5.0
NC_035100.1	5802541	.	C	A	.	.	MAF_INRAE=13.924;MAF_USDA=31.25
NC_035100.1	5802596	.	T	C	.	.	MAF_USDA=4.918
NC_035100.1	5802635	.	G	T	.	.	MAF_INRAE=50.0;MAF_USDA=10.588
NC_035100.1	5802682	.	A	G	.	.	MAF_USDA=2.459
NC_035100.1	5802695	.	C	T	.	.	MAF_INRAE=6.962;MAF_USDA=5.882
NC_035100.1	5802734	.	C	T	.	.	MAF_USDA=4.918
NC_035100.1	5802746	.	C	A	.	.	MAF_USDA=4.918
NC_035100.1	5802824	.	G	A	.	.	MAF_USDA=4.918
NC_035100.1	5802836	.	C	G	.	.	MAF_USDA=3.279
NC_035100.1	5802887	.	T	A	.	.	MAF_USDA=4.918
NC_035100.1	5802890	.	T	C	.	.	MAF_INRAE=10.127;MAF_USDA=33.529
NC_035100.1	5802894	.	A	T	.	.	MAF_INRAE=5.0;MAF_USDA=26.471
NC_035100.1	5802895	.	G	T	.	.	MAF_USDA=4.918
NC_035100.1	5802968	.	G	T	.	.	MAF_INRAE=5.0;MAF_USDA=18.75
NC_035100.1	5803045	.	G	T	.	.	MAF_INRAE=5.0;MAF_USDA=18.75
NC_035100.1	5803047	.	A	T	.	.	MAF_INRAE=36.842;MAF_USDA=10.588
NC_035100.1	5803078	.	G	A	.	.	MAF_INRAE=8.333;MAF_USDA=1.639
NC_035100.1	5803115	.	A	T	.	.	MAF_INRAE=7.595;MAF_USDA=21.176
NC_035100.1	5803145	.	G	T	.	.	MAF_INRAE=12.658;MAF_USDA=4.918
NC_035100.1	5803229	.	T	G	.	.	MAF_USDA=45.833
NC_035100.1	5803241	.	A	G	.	.	MAF_INRAE=26.316;MAF_USDA=29.518
NC_035100.1	5803273	.	G	A	.	.	MAF_USDA=3.333
NC_035100.1	5803288	.	A	G	.	.	MAF_USDA=2.459
NC_035100.1	5803421	.	A	G	.	.	MAF_USDA=1.667
NC_035100.1	5803431	.	G	C	.	.	MAF_INRAE=41.772;MAF_USDA=26.786
NC_035100.1	5803442	.	G	T	.	.	MAF_INRAE=6.962;MAF_USDA=5.952
NC_035100.1	5803445	.	A	G	.	.	MAF_INRAE=27.215;MAF_USDA=35.714
NC_035100.1	5803448	.	A	G	.	.	MAF_USDA=5.952
NC_035100.1	5803461	.	C	T	.	.	MAF_USDA=20.833
NC_035100.1	5803467	.	C	A	.	.	MAF_INRAE=11.392;MAF_USDA=33.333
NC_035100.1	5803469	.	A	T	.	.	MAF_USDA=18.75
NC_035100.1	5803475	.	T	C	.	.	MAF_INRAE=2.5
NC_035100.1	5803479	.	T	G	.	.	MAF_INRAE=26.667
NC_035100.1	5803502	.	A	T	.	.	MAF_USDA=3.333
NC_035100.1	5803503	.	G	A	.	.	MAF_INRAE=12.025;MAF_USDA=10.714
NC_035100.1	5803562	.	G	A	.	.	MAF_INRAE=26.316;MAF_USDA=24.405
NC_035100.1	5803610	.	A	T	.	.	MAF_USDA=15.663
NC_035100.1	5803613	.	A	C	.	.	MAF_USDA=28.659
NC_035100.1	5803701	.	G	A	.	.	MAF_INRAE=26.316;MAF_USDA=24.39
NC_035100.1	5803720	.	G	T	.	.	MAF_USDA=2.083
NC_035100.1	5803795	.	G	A	.	.	MAF_USDA=1.639
NC_035100.1	5803899	.	C	T	.	.	MAF_INRAE=5.0;MAF_USDA=18.75
NC_035100.1	5803959	.	C	T	.	.	MAF_INRAE=24.051;MAF_USDA=2.459
NC_035100.1	5804031	.	C	T	.	.	MAF_USDA=1.639
NC_035100.1	5804127	.	G	A	.	.	MAF_USDA=5.738
NC_035100.1	5804167	.	G	T	.	.	MAF_INRAE=2.5;MAF_USDA=4.167
NC_035100.1	5804206	.	CAAAAAAAT	CAAAAAAAA	.	.	MAF_USDA=10.87
NC_035100.1	5804214	.	T	A	.	.	MAF_USDA=14.655
NC_035100.1	5804215	.	A	T	.	.	MAF_USDA=4.167
NC_035100.1	5804216	.	TG	TT	.	.	MAF_USDA=22.917
NC_035100.1	5804264	.	A	G	.	.	MAF_USDA=3.529
NC_035100.1	5804280	.	G	T	.	.	MAF_USDA=10.656
NC_035100.1	5804366	.	G	A	.	.	MAF_INRAE=5.0;MAF_USDA=18.75
NC_035100.1	5804398	.	T	C	.	.	MAF_USDA=1.639
NC_035100.1	5804436	.	C	A	.	.	MAF_INRAE=36.709;MAF_USDA=19.412
NC_035100.1	5804537	.	A	G	.	.	MAF_INRAE=2.5;MAF_USDA=6.471
NC_035100.1	5804543	.	C	T	.	.	MAF_INRAE=36.709;MAF_USDA=16.667
NC_035100.1	5804562	.	G	T	.	.	MAF_INRAE=47.5;MAF_USDA=31.25
NC_035100.1	5804569	.	C	T	.	.	MAF_INRAE=2.5
NC_035100.1	5804577	.	T	C	.	.	MAF_INRAE=3.333
NC_035100.1	5804591	.	G	T	.	.	MAF_INRAE=20.886;MAF_USDA=2.459
NC_035100.1	5804611	.	C	A	.	.	MAF_INRAE=4.167;MAF_USDA=17.647
NC_035100.1	5804612	.	A	T	.	.	MAF_INRAE=4.167;MAF_USDA=18.033
NC_035100.1	5804625	.	C	A	.	.	MAF_USDA=24.118
NC_035100.1	5804644	.	T	A	.	.	MAF_INRAE=3.333;MAF_USDA=25.0
NC_035100.1	5804668	.	T	A	.	.	MAF_USDA=1.639
NC_035100.1	5804676	.	C	T	.	.	MAF_USDA=3.279
NC_035100.1	5804681	.	G	A	.	.	MAF_USDA=17.213
NC_035100.1	5804690	.	G	T	.	.	MAF_INRAE=41.667;MAF_USDA=18.75
NC_035100.1	5804699	.	T	C	.	.	MAF_USDA=1.639
NC_035100.1	5804743	.	T	G	.	.	MAF_INRAE=41.667
NC_035100.1	5804763	.	G	C	.	.	MAF_INRAE=7.5;MAF_USDA=30.588
NC_035100.1	5804768	.	C	G	.	.	MAF_USDA=3.279
NC_035100.1	5804775	.	A	G	.	.	MAF_USDA=2.353
NC_035100.1	5804782	.	C	G	.	.	MAF_USDA=37.5
NC_035100.1	5804797	.	A	T	.	.	MAF_USDA=15.294
NC_035100.1	5804804	.	G	A	.	.	MAF_USDA=31.25
NC_035100.1	5804808	.	G	T	.	.	MAF_USDA=37.5
NC_035100.1	5804810	.	G	A	.	.	MAF_USDA=6.557
NC_035100.1	5804813	.	T	C	.	.	MAF_USDA=22.917
NC_035100.1	5804814	.	T	A	.	.	MAF_USDA=22.917
NC_035100.1	5804817	.	T	C	.	.	MAF_INRAE=45.0;MAF_USDA=29.167
NC_035100.1	5804835	.	A	G	.	.	MAF_INRAE=3.333;MAF_USDA=5.0
NC_035100.1	5804836	.	C	A	.	.	MAF_INRAE=3.333;MAF_USDA=4.167
NC_035100.1	5804842	.	C	T	.	.	MAF_USDA=5.738
NC_035100.1	5804850	.	A	G	.	.	MAF_INRAE=4.167;MAF_USDA=12.5
NC_035100.1	5804851	.	T	C	.	.	MAF_INRAE=4.167;MAF_USDA=12.5
NC_035100.1	5804868	.	A	C	.	.	MAF_USDA=2.459
NC_035100.1	5804923	.	C	T	.	.	MAF_USDA=2.459
NC_035100.1	5804954	.	A	T	.	.	MAF_USDA=4.918
NC_035100.1	5805006	.	A	T	.	.	MAF_INRAE=43.333
NC_035100.1	5805010	.	T	G	.	.	MAF_INRAE=5.0;MAF_USDA=18.75
NC_035100.1	5805014	.	T	C	.	.	MAF_INRAE=36.709;MAF_USDA=19.412
NC_035100.1	5805023	.	G	T	.	.	MAF_INRAE=36.709;MAF_USDA=20.238
NC_035100.1	5805028	.	G	T	.	.	MAF_INRAE=6.962;MAF_USDA=11.905
NC_035100.1	5805043	.	A	C	.	.	MAF_INRAE=15.789
NC_035100.1	5805044	.	A	C	.	.	MAF_INRAE=36.709;MAF_USDA=15.882
NC_035100.1	5805088	.	A	G	.	.	MAF_INRAE=47.468;MAF_USDA=37.647
NC_035100.1	5805115	.	C	A	.	.	MAF_INRAE=10.759;MAF_USDA=17.059
NC_035100.1	5805138	.	A	G	.	.	MAF_INRAE=36.842;MAF_USDA=4.706
NC_035100.1	5805141	.	A	C	.	.	MAF_USDA=1.639
NC_035100.1	5805188	.	G	A	.	.	MAF_USDA=2.459
NC_035100.1	5805198	.	T	G	.	.	MAF_USDA=2.459
NC_035100.1	5805327	.	T	G	.	.	MAF_INRAE=15.823;MAF_USDA=24.118
NC_035100.1	5805345	.	T	C	.	.	MAF_INRAE=38.608;MAF_USDA=20.238
NC_035100.1	5805385	.	T	C	.	.	MAF_INRAE=38.333;MAF_USDA=18.033
NC_035100.1	5805386	.	G	A	.	.	MAF_INRAE=5.0;MAF_USDA=18.75
NC_035100.1	5805397	.	C	G	.	.	MAF_USDA=5.952
NC_035100.1	5805400	.	A	G	.	.	MAF_INRAE=6.962;MAF_USDA=14.881
NC_035100.1	5805410	.	T	A	.	.	MAF_USDA=3.614
NC_035100.1	5805412	.	T	G	.	.	MAF_USDA=16.667
NC_035100.1	5805422	.	A	T	.	.	MAF_INRAE=5.0;MAF_USDA=18.75
NC_035100.1	5805483	.	C	A	.	.	MAF_USDA=12.805
NC_035100.1	5807330	.	A	C	.	.	MAF_USDA=16.667
NC_035100.1	5807370	.	G	A	.	.	MAF_USDA=2.459
NC_035100.1	5807396	.	C	T	.	.	MAF_USDA=3.279
NC_035100.1	5807488	.	T	G	.	.	MAF_USDA=1.639
NC_035100.1	5807506	.	A	C	.	.	MAF_USDA=1.639
NC_035100.1	5807602	.	A	T	.	.	MAF_USDA=2.083
NC_035100.1	5807610	.	G	A	.	.	MAF_USDA=2.083
NC_035100.1	5807611	.	G	T	.	.	MAF_USDA=2.083
NC_035100.1	5807643	.	G	A	.	.	MAF_USDA=3.529
NC_035100.1	5807769	.	A	G	.	.	MAF_INRAE=48.734;MAF_USDA=45.833
NC_035100.1	5807844	.	G	C	.	.	MAF_USDA=6.557
NC_035100.1	5807876	.	G	T	.	.	MAF_INRAE=5.0;MAF_USDA=18.75
NC_035100.1	5807895	.	C	T	.	.	MAF_INRAE=49.367;MAF_USDA=45.833
NC_035100.1	5807896	.	G	A	.	.	MAF_INRAE=5.0;MAF_USDA=18.75
NC_035100.1	5807904	.	C	A	.	.	MAF_USDA=4.918
NC_035100.1	5807916	.	T	C	.	.	MAF_USDA=2.459
NC_035100.1	5808007	.	A	C	.	.	MAF_INRAE=50.0;MAF_USDA=37.059
NC_035100.1	5808070	.	C	T	.	.	MAF_USDA=1.667
NC_035100.1	5808084	.	G	T	.	.	MAF_USDA=8.333
NC_035100.1	5808158	.	G	A	.	.	MAF_INRAE=10.833
NC_035100.1	5808174	.	G	A	.	.	MAF_INRAE=4.167;MAF_USDA=18.75
NC_035100.1	5808185	.	A	T	.	.	MAF_USDA=3.571
NC_035100.1	5808189	.	T	G	.	.	MAF_USDA=1.667
NC_035100.1	5808372	.	C	T	.	.	MAF_USDA=9.412
NC_035100.1	5808376	.	C	T	.	.	MAF_INRAE=36.076;MAF_USDA=7.647
NC_035100.1	5808399	.	A	C	.	.	MAF_USDA=1.639
NC_035100.1	5808417	.	G	A	.	.	MAF_INRAE=3.333
NC_035100.1	5808499	.	G	T	.	.	MAF_INRAE=50.0;MAF_USDA=39.412
NC_035100.1	5808545	.	T	C	.	.	MAF_INRAE=15.789;MAF_USDA=6.557
NC_035100.1	5808619	.	C	T	.	.	MAF_INRAE=17.089;MAF_USDA=40.588
NC_035100.1	5808649	.	T	C	.	.	MAF_USDA=1.639
NC_035100.1	5808691	.	A	G	.	.	MAF_USDA=2.459
NC_035100.1	5808769	.	T	C	.	.	MAF_USDA=3.529
NC_035100.1	5808827	.	G	A	.	.	MAF_INRAE=4.167
NC_035100.1	5808838	.	G	A	.	.	MAF_INRAE=10.127;MAF_USDA=21.176
NC_035100.1	5808968	.	G	A	.	.	MAF_INRAE=15.789;MAF_USDA=21.311
NC_035100.1	5809014	.	T	A	.	.	MAF_INRAE=11.667;MAF_USDA=34.426
NC_035100.1	5809018	.	T	G	.	.	MAF_INRAE=11.667;MAF_USDA=33.607
NC_035100.1	5809078	.	A	G	.	.	MAF_USDA=1.639
NC_035100.1	5809094	.	G	A	.	.	MAF_USDA=2.459
NC_035100.1	5809108	.	C	A	.	.	MAF_INRAE=26.582;MAF_USDA=40.164
NC_035100.1	5809143	.	C	G	.	.	MAF_INRAE=27.848;MAF_USDA=40.588
NC_035100.1	5809149	.	C	T	.	.	MAF_INRAE=28.481;MAF_USDA=41.765
NC_035100.1	5809166	.	A	T	.	.	MAF_INRAE=9.494;MAF_USDA=15.882
NC_035100.1	5809197	.	GAA	GAG	.	.	MAF_USDA=21.739
NC_035100.1	5809228	.	A	G	.	.	MAF_USDA=36.905
NC_035100.1	5809240	.	G	A	.	.	MAF_USDA=1.667
NC_035100.1	5809260	.	A	C	.	.	MAF_INRAE=21.053;MAF_USDA=41.176
NC_035100.1	5809543	.	A	G	.	.	MAF_INRAE=44.304;MAF_USDA=37.059
NC_035100.1	5809616	.	C	A	.	.	MAF_USDA=14.583
NC_035100.1	5809617	.	A	T	.	.	MAF_USDA=16.667
NC_035100.1	5809643	.	G	C	.	.	MAF_USDA=16.667
NC_035100.1	5809648	.	A	C	.	.	MAF_INRAE=16.456;MAF_USDA=28.824
NC_035100.1	5809653	.	G	A	.	.	MAF_INRAE=4.167;MAF_USDA=18.75
NC_035100.1	5809715	.	C	T	.	.	MAF_USDA=18.235
NC_035100.1	5809963	.	T	C	.	.	MAF_USDA=18.824
NC_035100.1	5810019	.	G	A	.	.	MAF_INRAE=46.835;MAF_USDA=45.833
NC_035100.1	5810038	.	A	G	.	.	MAF_INRAE=2.5
NC_035100.1	5810094	.	G	A	.	.	MAF_USDA=8.333
NC_035100.1	5810096	.	A	T	.	.	MAF_INRAE=15.833;MAF_USDA=27.059
NC_035100.1	5810178	.	T	G	.	.	MAF_USDA=10.119
NC_035100.1	5810250	.	G	T	.	.	MAF_USDA=42.941
NC_035100.1	5810254	.	G	T	.	.	MAF_USDA=16.471
NC_035100.1	5810902	.	G	A	.	.	MAF_USDA=10.87
NC_035100.1	5811073	.	C	T	.	.	MAF_USDA=4.918
NC_035100.1	5811115	.	G	A	.	.	MAF_USDA=5.882
NC_035100.1	5811386	.	C	T	.	.	MAF_INRAE=21.053;MAF_USDA=16.471
NC_035100.1	5811462	.	C	T	.	.	MAF_USDA=18.75
NC_035100.1	5811563	.	T	A	.	.	MAF_INRAE=5.263;MAF_USDA=8.235
NC_035100.1	5811570	.	G	A	.	.	MAF_USDA=20.833
NC_035100.1	5811644	.	C	A	.	.	MAF_USDA=3.529
NC_035100.1	5811865	.	A	T	.	.	MAF_INRAE=36.842;MAF_USDA=42.857
NC_035100.1	5811924	.	A	G	.	.	MAF_USDA=4.167
NC_035100.1	5812051	.	T	C	.	.	MAF_INRAE=9.167;MAF_USDA=4.118
NC_035100.1	5812052	.	A	T	.	.	MAF_USDA=2.459
NC_035100.1	5812058	.	G	A	.	.	MAF_INRAE=32.278;MAF_USDA=21.765
NC_035100.1	5812061	.	G	A	.	.	MAF_INRAE=27.5;MAF_USDA=21.765
NC_035100.1	5812087	.	C	A	.	.	MAF_USDA=1.639
NC_035100.1	5812223	.	G	A	.	.	MAF_USDA=7.377
NC_035100.1	5812271	.	T	A	.	.	MAF_INRAE=44.304;MAF_USDA=48.824
NC_035100.1	5812298	.	C	G	.	.	MAF_USDA=4.918
NC_035100.1	5812405	.	G	A	.	.	MAF_INRAE=6.962;MAF_USDA=5.294
NC_035100.1	5812432	.	C	G	.	.	MAF_INRAE=48.734;MAF_USDA=31.765
NC_035100.1	5812436	.	T	G	.	.	MAF_USDA=1.639
NC_035100.1	5812464	.	G	A	.	.	MAF_INRAE=9.167;MAF_USDA=4.118
NC_035100.1	5812530	.	G	T	.	.	MAF_USDA=2.459
NC_035100.1	5812585	.	G	T	.	.	MAF_INRAE=11.392;MAF_USDA=2.941
NC_035100.1	5812629	.	C	A	.	.	MAF_INRAE=12.025;MAF_USDA=17.059
NC_035100.1	5812630	.	G	A	.	.	MAF_INRAE=10.759;MAF_USDA=2.941
NC_035100.1	5812669	.	A	T	.	.	MAF_INRAE=8.333;MAF_USDA=1.639
NC_035100.1	5812690	.	G	T	.	.	MAF_USDA=1.639
NC_035100.1	5812694	.	G	A	.	.	MAF_INRAE=6.962;MAF_USDA=8.824
NC_035100.1	5812802	.	G	A	.	.	MAF_USDA=1.639
NC_035100.1	5812879	.	C	T	.	.	MAF_INRAE=10.759;MAF_USDA=2.941
NC_035100.1	5813078	.	C	G	.	.	MAF_INRAE=39.873;MAF_USDA=42.941
NC_035100.1	5813098	.	C	T	.	.	MAF_INRAE=13.291
NC_035100.1	5813245	.	C	A	.	.	MAF_INRAE=48.101;MAF_USDA=40.588
NC_035100.1	5813379	.	A	G	.	.	MAF_INRAE=39.873;MAF_USDA=42.941
NC_035100.1	5813613	.	G	T	.	.	MAF_INRAE=32.911;MAF_USDA=35.294
NC_035100.1	5813614	.	T	G	.	.	MAF_INRAE=28.333;MAF_USDA=35.294
NC_035100.1	5813618	.	A	G	.	.	MAF_USDA=1.639
NC_035100.1	5813644	.	G	T	.	.	MAF_INRAE=12.025;MAF_USDA=14.881
NC_035100.1	5813654	.	G	A	.	.	MAF_INRAE=3.165;MAF_USDA=8.824
NC_035100.1	5813805	.	G	A	.	.	MAF_INRAE=6.962;MAF_USDA=5.882
NC_035100.1	5813878	.	G	C	.	.	MAF_USDA=8.197
NC_035100.1	5814037	.	T	G	.	.	MAF_INRAE=45.57;MAF_USDA=35.417
NC_035100.1	5814079	.	G	A	.	.	MAF_USDA=1.639
NC_035100.1	5814129	.	A	T	.	.	MAF_USDA=14.754
NC_035100.1	5814186	.	T	G	.	.	MAF_INRAE=39.873;MAF_USDA=43.529
NC_035100.1	5814317	.	C	T	.	.	MAF_INRAE=9.167;MAF_USDA=5.882
NC_035100.1	5814332	.	A	C	.	.	MAF_INRAE=10.833;MAF_USDA=1.639
NC_035100.1	5814352	.	T	A	.	.	MAF_USDA=3.279
NC_035100.1	5814359	.	G	A	.	.	MAF_USDA=3.279
NC_035100.1	5814422	.	C	A	.	.	MAF_INRAE=32.278;MAF_USDA=31.765
NC_035100.1	5814511	.	A	T	.	.	MAF_USDA=8.333
NC_035100.1	5814628	.	T	G	.	.	MAF_INRAE=10.833;MAF_USDA=28.689
NC_035100.1	5814684	.	T	C	.	.	MAF_INRAE=45.57;MAF_USDA=32.353
NC_035100.1	5814698	.	G	A	.	.	MAF_USDA=1.176
NC_035100.1	5814722	.	A	G	.	.	MAF_INRAE=33.544;MAF_USDA=23.529
NC_035100.1	5814732	.	G	C	.	.	MAF_USDA=2.459
NC_035100.1	5814767	.	G	A	.	.	MAF_INRAE=5.0;MAF_USDA=22.917
NC_035100.1	5814775	.	T	A	.	.	MAF_INRAE=48.101;MAF_USDA=34.118
NC_035100.1	5814859	.	G	A	.	.	MAF_USDA=3.279
NC_035100.1	5815289	.	C	G	.	.	MAF_USDA=4.098
NC_035100.1	5815305	.	C	G	.	.	MAF_INRAE=15.789
NC_035100.1	5815331	.	A	G	.	.	MAF_INRAE=41.139;MAF_USDA=47.647
NC_035100.1	5815349	.	T	A	.	.	MAF_USDA=3.529
NC_035100.1	5815415	.	A	T	.	.	MAF_INRAE=24.051;MAF_USDA=12.941
NC_035100.1	5815429	.	A	G	.	.	MAF_USDA=3.279
NC_035100.1	5815563	.	G	A	.	.	MAF_INRAE=3.333
NC_035100.1	5815571	.	C	T	.	.	MAF_USDA=1.639
NC_035100.1	5815599	.	T	C	.	.	MAF_INRAE=22.152;MAF_USDA=7.059
NC_035100.1	5815694	.	C	T	.	.	MAF_USDA=4.098
NC_035100.1	5815741	.	G	A	.	.	MAF_INRAE=3.333
NC_035100.1	5815750	.	C	T	.	.	MAF_USDA=1.639
NC_035100.1	5815946	.	G	A	.	.	MAF_INRAE=5.263;MAF_USDA=2.083
NC_035100.1	5815999	.	C	A	.	.	MAF_USDA=4.098
NC_035100.1	5816182	.	G	A	.	.	MAF_USDA=6.667
NC_035100.1	5816393	.	G	A	.	.	MAF_USDA=5.882
NC_035100.1	5816629	.	T	A	.	.	MAF_USDA=1.639
NC_035100.1	5816630	.	T	C	.	.	MAF_INRAE=38.333;MAF_USDA=40.0
NC_035100.1	5816692	.	A	T	.	.	MAF_USDA=1.639
NC_035100.1	5816776	.	G	T	.	.	MAF_INRAE=7.5;MAF_USDA=1.639
NC_035100.1	5816891	.	C	A	.	.	MAF_INRAE=9.167;MAF_USDA=6.471
NC_035100.1	5816926	.	G	C	.	.	MAF_USDA=1.639
NC_035100.1	5817063	.	C	T	.	.	MAF_INRAE=15.789;MAF_USDA=8.333
NC_035100.1	5817078	.	C	T	.	.	MAF_INRAE=13.291;MAF_USDA=8.333
NC_035100.1	5817255	.	G	A	.	.	MAF_INRAE=9.167;MAF_USDA=4.706
NC_035100.1	5817317	.	C	A	.	.	MAF_INRAE=15.789
NC_035100.1	5817382	.	T	C	.	.	MAF_INRAE=6.962;MAF_USDA=5.882
NC_035100.1	5817384	.	G	T	.	.	MAF_USDA=1.639
NC_035100.1	5817403	.	C	T	.	.	MAF_USDA=6.25
NC_035100.1	5817404	.	T	G	.	.	MAF_USDA=6.25
NC_035100.1	5817406	.	A	C	.	.	MAF_USDA=6.25
NC_035100.1	5817433	.	T	C	.	.	MAF_INRAE=10.833;MAF_USDA=6.557
NC_035100.1	5817492	.	A	C	.	.	MAF_INRAE=45.57;MAF_USDA=33.529
NC_035100.1	5817515	.	C	T	.	.	MAF_USDA=1.639
NC_035100.1	5817542	.	A	T	.	.	MAF_INRAE=36.842;MAF_USDA=2.941
NC_035100.1	5817608	.	G	T	.	.	MAF_INRAE=42.405;MAF_USDA=48.824
NC_035100.1	5817674	.	G	A	.	.	MAF_USDA=5.357
NC_035100.1	5817684	.	G	C	.	.	MAF_INRAE=24.051;MAF_USDA=13.095
NC_035100.1	5817687	.	C	A	.	.	MAF_USDA=2.976
NC_035100.1	5817712	.	C	T	.	.	MAF_INRAE=10.833
NC_035100.1	5817747	.	A	C	.	.	MAF_USDA=3.279
NC_035100.1	5817752	.	C	A	.	.	MAF_USDA=5.738
NC_035100.1	5817840	.	G	A	.	.	MAF_USDA=1.639
NC_035100.1	5817893	.	A	C	.	.	MAF_USDA=1.639
NC_035100.1	5817934	.	G	T	.	.	MAF_USDA=3.279
NC_035100.1	5818327	.	C	T	.	.	MAF_USDA=1.667
NC_035100.1	5818340	.	G	C	.	.	MAF_INRAE=6.962;MAF_USDA=6.548
NC_035100.1	5818400	.	G	A	.	.	MAF_INRAE=11.392
NC_035100.1	5818423	.	A	G	.	.	MAF_USDA=3.571
NC_035100.1	5818500	.	A	C	.	.	MAF_INRAE=6.962;MAF_USDA=5.882
NC_035100.1	5818515	.	C	T	.	.	MAF_USDA=5.294
NC_035100.1	5818516	.	G	A	.	.	MAF_INRAE=24.051;MAF_USDA=12.941
NC_035100.1	5818664	.	A	G	.	.	MAF_USDA=1.639
NC_035100.1	5818678	.	A	G	.	.	MAF_INRAE=6.962;MAF_USDA=5.882
NC_035100.1	5818728	.	C	T	.	.	MAF_USDA=1.639
NC_035100.1	5818757	.	A	T	.	.	MAF_USDA=2.459
NC_035100.1	5818780	.	A	G	.	.	MAF_INRAE=41.139;MAF_USDA=47.647
NC_035100.1	5818857	.	C	T	.	.	MAF_INRAE=17.089;MAF_USDA=34.118
NC_035100.1	5818966	.	G	T	.	.	MAF_INRAE=10.759;MAF_USDA=19.412
NC_035100.1	5819062	.	G	A	.	.	MAF_INRAE=26.582;MAF_USDA=29.167
NC_035100.1	5819259	.	A	G	.	.	MAF_USDA=4.098
NC_035100.1	5819318	.	C	T	.	.	MAF_INRAE=6.962;MAF_USDA=5.294
NC_035100.1	5819323	.	G	T	.	.	MAF_USDA=1.639
NC_035100.1	5819497	.	G	T	.	.	MAF_USDA=1.639
NC_035100.1	5819503	.	C	A	.	.	MAF_INRAE=5.0
NC_035100.1	5819504	.	A	G	.	.	MAF_INRAE=5.0
NC_035100.1	5819595	.	T	G	.	.	MAF_USDA=1.639
NC_035100.1	5819624	.	G	T	.	.	MAF_INRAE=4.167
NC_035100.1	5819790	.	C	T	.	.	MAF_INRAE=9.167;MAF_USDA=5.882
NC_035100.1	5819809	.	A	C	.	.	MAF_USDA=5.294
NC_035100.1	5819827	.	T	C	.	.	MAF_INRAE=42.405;MAF_USDA=47.059
NC_035100.1	5819901	.	G	A	.	.	MAF_INRAE=36.842;MAF_USDA=8.333
NC_035100.1	5819988	.	A	T	.	.	MAF_INRAE=22.785;MAF_USDA=19.412
NC_035100.1	5820184	.	T	G	.	.	MAF_INRAE=5.0;MAF_USDA=18.75
NC_035100.1	5820228	.	A	G	.	.	MAF_INRAE=15.789;MAF_USDA=6.471
NC_035100.1	5820263	.	G	A	.	.	MAF_USDA=2.459
NC_035100.1	5820285	.	T	G	.	.	MAF_INRAE=11.392
NC_035100.1	5820321	.	T	C	.	.	MAF_INRAE=8.333
NC_035100.1	5820326	.	G	C	.	.	MAF_INRAE=6.962;MAF_USDA=5.882
NC_035100.1	5820348	.	C	A	.	.	MAF_USDA=4.098
NC_035100.1	5820494	.	G	A	.	.	MAF_USDA=1.639
NC_035100.1	5820536	.	C	T	.	.	MAF_INRAE=20.0
NC_035100.1	5820562	.	T	C	.	.	MAF_INRAE=24.167
NC_035100.1	5820605	.	C	A	.	.	MAF_INRAE=10.0;MAF_USDA=8.333
NC_035100.1	5820718	.	G	T	.	.	MAF_USDA=25.0
NC_035100.1	5820755	.	G	T	.	.	MAF_INRAE=26.582;MAF_USDA=17.059
NC_035100.1	5820808	.	C	T	.	.	MAF_USDA=1.639
NC_035100.1	5820909	.	T	C	.	.	MAF_INRAE=18.987;MAF_USDA=26.786
NC_035100.1	5820924	.	C	T	.	.	MAF_INRAE=5.263;MAF_USDA=20.833
NC_035100.1	5821022	.	G	A	.	.	MAF_USDA=1.639
NC_035100.1	5821034	.	G	A	.	.	MAF_INRAE=39.474;MAF_USDA=29.167
NC_035100.1	5821284	.	A	C	.	.	MAF_USDA=20.833
NC_035100.1	5821317	.	A	T	.	.	MAF_INRAE=2.5
NC_035100.1	5821443	.	G	A	.	.	MAF_INRAE=3.333
NC_035100.1	5821513	.	A	C	.	.	MAF_USDA=2.5
NC_035100.1	5821527	.	T	A	.	.	MAF_INRAE=3.333
NC_035100.1	5821564	.	G	T	.	.	MAF_INRAE=3.333
NC_035100.1	5821686	.	C	G	.	.	MAF_USDA=10.417
NC_035100.1	5821732	.	C	T	.	.	MAF_USDA=5.738
NC_035100.1	5821747	.	A	C,T	.	.	MAF_INRAE=22.152;MAF_USDA=2.083
NC_035100.1	5821866	.	G	A	.	.	MAF_USDA=1.639
NC_035100.1	5821898	.	G	T	.	.	MAF_INRAE=21.053
NC_035100.1	5821921	.	T	G	.	.	MAF_INRAE=24.051;MAF_USDA=14.706
NC_035100.1	5821938	.	T	G	.	.	MAF_USDA=2.459
NC_035100.1	5821992	.	A	T	.	.	MAF_USDA=2.459
NC_035100.1	5822011	.	A	T	.	.	MAF_USDA=1.639
NC_035100.1	5822015	.	T	G	.	.	MAF_INRAE=10.0;MAF_USDA=6.557
NC_035100.1	5822033	.	A	T	.	.	MAF_INRAE=40.0;MAF_USDA=48.824
NC_035100.1	5822034	.	C	A	.	.	MAF_INRAE=40.0;MAF_USDA=48.824
NC_035100.1	5822098	.	T	A	.	.	MAF_USDA=13.333
NC_035100.1	5822099	.	A	T	.	.	MAF_USDA=1.639
NC_035100.1	5822149	.	C	A	.	.	MAF_USDA=4.167
NC_035100.1	5822204	.	G	T	.	.	MAF_USDA=7.059
NC_035100.1	5822212	.	C	A	.	.	MAF_USDA=3.279
NC_035100.1	5822221	.	G	A	.	.	MAF_INRAE=7.5
NC_035100.1	5822252	.	G	A	.	.	MAF_INRAE=19.62;MAF_USDA=20.238
NC_035100.1	5822254	.	G	A	.	.	MAF_USDA=8.333
NC_035100.1	5822259	.	C	A	.	.	MAF_USDA=8.333
NC_035100.1	5822280	.	C	T	.	.	MAF_INRAE=3.333
NC_035100.1	5822296	.	G	T	.	.	MAF_INRAE=24.051;MAF_USDA=12.353
NC_035100.1	5822314	.	A	T	.	.	MAF_USDA=13.934
NC_035100.1	5822423	.	T	G	.	.	MAF_INRAE=24.051;MAF_USDA=11.765
NC_035100.1	5822513	.	A	G	.	.	MAF_INRAE=24.684;MAF_USDA=12.941
NC_035100.1	5822567	.	C	T	.	.	MAF_USDA=9.836
NC_035100.1	5822617	.	A	T	.	.	MAF_USDA=2.459
NC_035100.1	5822702	.	C	G	.	.	MAF_USDA=3.529
NC_035100.1	5822829	.	C	T	.	.	MAF_USDA=5.294
NC_035100.1	5822849	.	G	A	.	.	MAF_USDA=1.639
NC_035100.1	5822891	.	A	G	.	.	MAF_USDA=2.459
NC_035100.1	5823002	.	G	T	.	.	MAF_USDA=1.639
NC_035100.1	5823119	.	G	C	.	.	MAF_USDA=1.639
NC_035100.1	5823148	.	G	A	.	.	MAF_USDA=3.279
NC_035100.1	5823184	.	G	C	.	.	MAF_INRAE=18.333;MAF_USDA=29.167
NC_035100.1	5823206	.	A	G	.	.	MAF_INRAE=2.5
NC_035100.1	5823239	.	A	G	.	.	MAF_USDA=2.459
NC_035100.1	5823265	.	A	G	.	.	MAF_USDA=1.639
NC_035100.1	5823281	.	G	A	.	.	MAF_INRAE=12.5
NC_035100.1	5823350	.	T	C	.	.	MAF_INRAE=5.0;MAF_USDA=18.75
NC_035100.1	5823601	.	A	C	.	.	MAF_USDA=1.667
NC_035100.1	5823621	.	G	T	.	.	MAF_INRAE=10.0;MAF_USDA=1.639
NC_035100.1	5823643	.	G	A	.	.	MAF_INRAE=23.418;MAF_USDA=6.471
NC_035100.1	5823789	.	A	C	.	.	MAF_USDA=9.836
NC_035100.1	5823796	.	C	A	.	.	MAF_USDA=7.377
NC_035100.1	5823836	.	G	A	.	.	MAF_INRAE=13.291
NC_035100.1	5823851	.	T	C	.	.	MAF_USDA=1.667
NC_035100.1	5823909	.	T	C	.	.	MAF_USDA=5.294
NC_035100.1	5823952	.	T	G	.	.	MAF_USDA=1.639
NC_035100.1	5824110	.	T	G	.	.	MAF_USDA=4.918
NC_035100.1	5824164	.	G	T	.	.	MAF_INRAE=36.842;MAF_USDA=2.941
NC_035100.1	5824179	.	C	A	.	.	MAF_USDA=3.529
NC_035100.1	5824183	.	A	G	.	.	MAF_INRAE=17.722;MAF_USDA=26.471
NC_035100.1	5824228	.	A	C	.	.	MAF_INRAE=44.304;MAF_USDA=25.882
NC_035100.1	5824236	.	G	A	.	.	MAF_INRAE=3.165;MAF_USDA=11.765
NC_035100.1	5824241	.	G	A	.	.	MAF_INRAE=44.937;MAF_USDA=35.417
NC_035100.1	5824265	.	A	G	.	.	MAF_USDA=2.941
NC_035100.1	5824272	.	C	T	.	.	MAF_USDA=4.098
NC_035100.1	5824313	.	T	A	.	.	MAF_USDA=1.639
NC_035100.1	5824319	.	G	A	.	.	MAF_INRAE=3.165;MAF_USDA=8.235
NC_035100.1	5824337	.	A	G	.	.	MAF_INRAE=41.139;MAF_USDA=48.824
NC_035100.1	5824364	.	G	A	.	.	MAF_USDA=1.639
NC_035100.1	5824395	.	C	T	.	.	MAF_INRAE=8.333;MAF_USDA=1.639
NC_035100.1	5824464	.	G	T	.	.	MAF_USDA=4.098
NC_035100.1	5824488	.	G	T	.	.	MAF_INRAE=10.833;MAF_USDA=1.639
NC_035100.1	5824548	.	A	T	.	.	MAF_INRAE=21.519;MAF_USDA=2.459
NC_035100.1	5824557	.	G	T	.	.	MAF_USDA=1.639
NC_035100.1	5824562	.	G	A	.	.	MAF_USDA=1.639
NC_035100.1	5824629	.	A	G	.	.	MAF_USDA=4.118
NC_035100.1	5824659	.	A	T	.	.	MAF_INRAE=9.167
NC_035100.1	5824673	.	T	C	.	.	MAF_USDA=3.279
NC_035100.1	5824707	.	C	A	.	.	MAF_INRAE=3.333
NC_035100.1	5824716	.	G	A	.	.	MAF_USDA=7.059
NC_035100.1	5824721	.	G	C	.	.	MAF_USDA=4.098
NC_035100.1	5824731	.	A	C	.	.	MAF_USDA=3.279
NC_035100.1	5824802	.	T	G	.	.	MAF_USDA=8.333
NC_035100.1	5824806	.	T	A	.	.	MAF_USDA=8.333
NC_035100.1	5824807	.	G	T	.	.	MAF_USDA=8.333
NC_035100.1	5824825	.	A	T	.	.	MAF_INRAE=5.263;MAF_USDA=11.475
NC_035100.1	5824853	.	C	G	.	.	MAF_USDA=2.941
NC_035100.1	5824859	.	T	G	.	.	MAF_INRAE=3.333
NC_035100.1	5824860	.	C	T	.	.	MAF_INRAE=3.333
NC_035100.1	5824861	.	G	A	.	.	MAF_INRAE=15.789;MAF_USDA=12.353
NC_035100.1	5824936	.	G	C	.	.	MAF_USDA=3.279
NC_035100.1	5824996	.	T	A	.	.	MAF_USDA=1.639
NC_035100.1	5825044	.	A	T	.	.	MAF_USDA=4.706
NC_035100.1	5825136	.	A	G	.	.	MAF_USDA=4.706
NC_035100.1	5825194	.	T	G	.	.	MAF_USDA=3.279
NC_035100.1	5825203	.	A	T	.	.	MAF_INRAE=41.139;MAF_USDA=48.235
NC_035100.1	5825275	.	C	A	.	.	MAF_USDA=1.639
NC_035100.1	5825376	.	C	T	.	.	MAF_USDA=3.529
NC_035100.1	5825380	.	T	A	.	.	MAF_INRAE=10.833;MAF_USDA=1.639
NC_035100.1	5825397	.	T	A	.	.	MAF_INRAE=15.19;MAF_USDA=20.833
NC_035100.1	5825401	.	G	A	.	.	MAF_USDA=4.918
NC_035100.1	5825420	.	A	T	.	.	MAF_USDA=7.059
NC_035100.1	5825441	.	G	T	.	.	MAF_USDA=3.279
NC_035100.1	5825474	.	T	C	.	.	MAF_USDA=5.294
NC_035100.1	5825590	.	G	T	.	.	MAF_USDA=3.279
NC_035100.1	5825667	.	G	C	.	.	MAF_USDA=1.639
NC_035100.1	5825668	.	C	T	.	.	MAF_USDA=1.639
NC_035100.1	5825681	.	C	T	.	.	MAF_USDA=3.279
NC_035100.1	5825691	.	C	T	.	.	MAF_INRAE=24.051;MAF_USDA=17.647
NC_035100.1	5825717	.	G	A	.	.	MAF_INRAE=24.051;MAF_USDA=15.294
NC_035100.1	5825743	.	T	A	.	.	MAF_USDA=7.377
NC_035100.1	5825755	.	A	G	.	.	MAF_USDA=3.529
NC_035100.1	5825758	.	G	A	.	.	MAF_USDA=1.639
NC_035100.1	5825958	.	T	C	.	.	MAF_INRAE=24.051;MAF_USDA=15.882
NC_035100.1	5826182	.	A	T	.	.	MAF_USDA=8.333
NC_035100.1	5826378	.	G	T	.	.	MAF_INRAE=45.57;MAF_USDA=32.353
NC_035100.1	5826439	.	A	C	.	.	MAF_INRAE=1.667
NC_035100.1	5826524	.	G	T	.	.	MAF_INRAE=6.329
NC_035100.1	5826538	.	C	A	.	.	MAF_USDA=4.098
NC_035100.1	5826563	.	G	T	.	.	MAF_INRAE=24.051;MAF_USDA=12.941
NC_035100.1	5826616	.	T	C	.	.	MAF_USDA=4.098
NC_035100.1	5826654	.	T	C	.	.	MAF_USDA=1.639
NC_035100.1	5826700	.	C	A	.	.	MAF_USDA=2.459
NC_035100.1	5826820	.	G	T	.	.	MAF_INRAE=44.937;MAF_USDA=26.471
NC_035100.1	5826971	.	G	T	.	.	MAF_INRAE=10.833
NC_035100.1	5827091	.	T	A	.	.	MAF_INRAE=10.833;MAF_USDA=1.639
NC_035100.1	5827112	.	G	A	.	.	MAF_INRAE=10.833;MAF_USDA=2.459
NC_035100.1	5827262	.	C	T	.	.	MAF_INRAE=10.833;MAF_USDA=1.639
NC_035100.1	5827336	.	C	T	.	.	MAF_USDA=3.529
NC_035100.1	5827438	.	T	A	.	.	MAF_USDA=7.377
NC_035100.1	5827485	.	T	C	.	.	MAF_INRAE=4.167
NC_035100.1	5827603	.	T	A	.	.	MAF_INRAE=41.139;MAF_USDA=48.824
NC_035100.1	5827604	.	A	G	.	.	MAF_USDA=1.639
NC_035100.1	5827655	.	C	T	.	.	MAF_INRAE=45.57;MAF_USDA=34.118
NC_035100.1	5827662	.	G	A	.	.	MAF_INRAE=3.333
NC_035100.1	5827727	.	T	A	.	.	MAF_INRAE=22.152;MAF_USDA=7.059
NC_035100.1	5827740	.	C	T	.	.	MAF_INRAE=9.167;MAF_USDA=7.647
NC_035100.1	5827785	.	C	T	.	.	MAF_INRAE=10.0;MAF_USDA=1.639
NC_035100.1	5827878	.	A	C	.	.	MAF_INRAE=11.667;MAF_USDA=1.639
NC_035100.1	5827915	.	G	A	.	.	MAF_USDA=1.695
NC_035100.1	5827919	.	T	G	.	.	MAF_USDA=3.39
NC_035100.1	5827965	.	A	T	.	.	MAF_USDA=4.098
NC_035100.1	5827994	.	A	C	.	.	MAF_INRAE=41.772;MAF_USDA=47.647
NC_035100.1	5828031	.	T	A	.	.	MAF_USDA=4.098
NC_035100.1	5828047	.	C	T	.	.	MAF_USDA=1.639
NC_035100.1	5828113	.	C	A	.	.	MAF_INRAE=18.987;MAF_USDA=32.941
NC_035100.1	5828136	.	C	T	.	.	MAF_INRAE=42.105;MAF_USDA=30.435
NC_035100.1	5828139	.	G	A	.	.	MAF_USDA=1.639
NC_035100.1	5828171	.	C	T	.	.	MAF_USDA=3.279
NC_035100.1	5828340	.	A	C	.	.	MAF_USDA=35.417
NC_035100.1	5828376	.	T	G	.	.	MAF_USDA=33.333
NC_035100.1	5829282	.	G	T	.	.	MAF_INRAE=5.263
NC_035100.1	5829351	.	C	T	.	.	MAF_USDA=2.083
NC_035100.1	5829498	.	A	G	.	.	MAF_USDA=14.583
NC_035100.1	5829622	.	G	C	.	.	MAF_USDA=4.918
NC_035100.1	5829650	.	G	A	.	.	MAF_USDA=2.459
NC_035100.1	5829664	.	A	T	.	.	MAF_USDA=4.098
NC_035100.1	5829794	.	C	A	.	.	MAF_USDA=8.333
NC_035100.1	5829831	.	G	A	.	.	MAF_INRAE=8.333
NC_035100.1	5829907	.	G	A	.	.	MAF_INRAE=3.333
NC_035100.1	5829946	.	T	G	.	.	MAF_USDA=1.639
NC_035100.1	5829991	.	G	T	.	.	MAF_USDA=2.459
NC_035100.1	5830029	.	T	C	.	.	MAF_USDA=4.918
NC_035100.1	5830102	.	C	T	.	.	MAF_INRAE=5.0;MAF_USDA=18.75
NC_035100.1	5830337	.	C	A	.	.	MAF_USDA=2.459
NC_035100.1	5830409	.	C	A	.	.	MAF_USDA=3.279
NC_035100.1	5830460	.	G	C	.	.	MAF_USDA=3.279
NC_035100.1	5830477	.	T	G	.	.	MAF_USDA=3.279
NC_035100.1	5830522	.	C	T	.	.	MAF_USDA=1.639
NC_035100.1	5830603	.	C	T	.	.	MAF_USDA=1.667
NC_035100.1	5830678	.	G	A	.	.	MAF_USDA=1.667
NC_035100.1	5830697	.	G	T	.	.	MAF_INRAE=10.833;MAF_USDA=8.333
NC_035100.1	5830905	.	C	A	.	.	MAF_INRAE=24.051;MAF_USDA=15.476
NC_035100.1	5830976	.	G	C	.	.	MAF_INRAE=44.304;MAF_USDA=26.19
NC_035100.1	5831055	.	C	T	.	.	MAF_USDA=8.235
NC_035100.1	5831058	.	G	T	.	.	MAF_INRAE=5.0;MAF_USDA=18.75
NC_035100.1	5831148	.	A	G	.	.	MAF_USDA=3.279
NC_035100.1	5831150	.	G	A	.	.	MAF_USDA=3.279
NC_035100.1	5831178	.	G	T	.	.	MAF_USDA=2.941
NC_035100.1	5831337	.	T	C	.	.	MAF_USDA=1.639
NC_035100.1	5831356	.	G	A	.	.	MAF_USDA=7.377
NC_035100.1	5831452	.	T	A	.	.	MAF_USDA=4.098
NC_035100.1	5831494	.	T	C	.	.	MAF_USDA=1.639
NC_035100.1	5831527	.	G	A	.	.	MAF_INRAE=23.418;MAF_USDA=12.353
NC_035100.1	5831537	.	G	T	.	.	MAF_USDA=4.098
NC_035100.1	5831543	.	T	A	.	.	MAF_INRAE=3.333
NC_035100.1	5831610	.	G	A	.	.	MAF_INRAE=20.0;MAF_USDA=14.118
NC_035100.1	5831712	.	G	A	.	.	MAF_USDA=1.667
NC_035100.1	5831719	.	T	A	.	.	MAF_USDA=3.571
NC_035100.1	5831792	.	C	A	.	.	MAF_USDA=4.762
NC_035100.1	5831822	.	G	A	.	.	MAF_INRAE=22.152;MAF_USDA=2.5
NC_035100.1	5831848	.	C	T	.	.	MAF_INRAE=3.333
NC_035100.1	5831952	.	C	T	.	.	MAF_INRAE=9.167;MAF_USDA=6.548
NC_035100.1	5831984	.	C	T	.	.	MAF_INRAE=24.051;MAF_USDA=14.881
NC_035100.1	5832049	.	C	T	.	.	MAF_INRAE=11.392
NC_035100.1	5832060	.	C	T	.	.	MAF_INRAE=24.051;MAF_USDA=14.881
NC_035100.1	5832130	.	C	T	.	.	MAF_USDA=2.5
NC_035100.1	5832184	.	C	G	.	.	MAF_USDA=1.667
NC_035100.1	5832210	.	C	T	.	.	MAF_INRAE=9.167;MAF_USDA=4.762
NC_035100.1	5832234	.	C	A	.	.	MAF_USDA=2.976
NC_035100.1	5832291	.	G	T	.	.	MAF_USDA=4.762
NC_035100.1	5832305	.	C	A	.	.	MAF_INRAE=6.962;MAF_USDA=5.357
NC_035100.1	5832341	.	G	A	.	.	MAF_INRAE=15.823;MAF_USDA=13.529
NC_035100.1	5832558	.	T	G	.	.	MAF_USDA=10.119
NC_035100.1	5832632	.	G	A	.	.	MAF_INRAE=10.833;MAF_USDA=1.724
NC_035100.1	5832665	.	G	A	.	.	MAF_INRAE=22.152;MAF_USDA=2.5
NC_035100.1	5832757	.	T	A	.	.	MAF_USDA=6.667
NC_035100.1	5832777	.	C	T	.	.	MAF_USDA=7.143
NC_035100.1	5832785	.	A	T	.	.	MAF_INRAE=15.789;MAF_USDA=8.333
NC_035100.1	5832786	.	G	T	.	.	MAF_USDA=4.762
NC_035100.1	5832810	.	T	G	.	.	MAF_INRAE=10.833
NC_035100.1	5832865	.	A	C	.	.	MAF_USDA=4.167
NC_035100.1	5832884	.	T	A	.	.	MAF_USDA=4.167
NC_035100.1	5832888	.	C	T	.	.	MAF_USDA=2.5
NC_035100.1	5832891	.	C	A	.	.	MAF_INRAE=10.833;MAF_USDA=1.667
NC_035100.1	5832929	.	T	C	.	.	MAF_INRAE=8.333;MAF_USDA=1.667
NC_035100.1	5832994	.	A	T	.	.	MAF_USDA=1.639
NC_035100.1	5833008	.	A	C	.	.	MAF_INRAE=8.333;MAF_USDA=1.639
NC_035100.1	5833148	.	A	G	.	.	MAF_USDA=1.639
NC_035100.1	5833179	.	A	T	.	.	MAF_INRAE=18.333
NC_035100.1	5833284	.	A	G	.	.	MAF_INRAE=36.842;MAF_USDA=2.941
NC_035100.1	5833287	.	T	G	.	.	MAF_USDA=2.941
NC_035100.1	5833380	.	C	T	.	.	MAF_USDA=5.294
NC_035100.1	5833499	.	T	A	.	.	MAF_USDA=8.333
NC_035100.1	5833572	.	A	T	.	.	MAF_USDA=4.098
NC_035100.1	5833682	.	C	T	.	.	MAF_INRAE=1.667
NC_035100.1	5833838	.	C	T	.	.	MAF_USDA=2.459
NC_035100.1	5833879	.	A	G	.	.	MAF_USDA=1.639
NC_035100.1	5833951	.	G	A	.	.	MAF_INRAE=12.658
NC_035100.1	5833953	.	G	A	.	.	MAF_INRAE=15.0
NC_035100.1	5833964	.	G	A	.	.	MAF_INRAE=10.833;MAF_USDA=11.475
NC_035100.1	5833989	.	A	T	.	.	MAF_INRAE=5.0
NC_035100.1	5833991	.	G	T	.	.	MAF_INRAE=5.0;MAF_USDA=3.279
NC_035100.1	5834408	.	G	A	.	.	MAF_USDA=3.279
NC_035100.1	5834439	.	T	C	.	.	MAF_INRAE=15.789;MAF_USDA=2.459
NC_035100.1	5834482	.	C	A	.	.	MAF_INRAE=15.789
NC_035100.1	5834541	.	C	T	.	.	MAF_INRAE=48.101;MAF_USDA=47.647
NC_035100.1	5834547	.	C	A	.	.	MAF_INRAE=48.101;MAF_USDA=47.647
NC_035100.1	5834634	.	T	C	.	.	MAF_USDA=4.706
NC_035100.1	5834705	.	G	A	.	.	MAF_USDA=1.639
NC_035100.1	5834775	.	G	A	.	.	MAF_USDA=4.098
NC_035100.1	5835024	.	G	C	.	.	MAF_INRAE=32.278;MAF_USDA=12.941
NC_035100.1	5835025	.	G	T	.	.	MAF_USDA=10.656
NC_035100.1	5835026	.	A	G	.	.	MAF_USDA=9.836
NC_035100.1	5835254	.	C	A	.	.	MAF_INRAE=5.0;MAF_USDA=18.75
NC_035100.1	5835285	.	G	A	.	.	MAF_USDA=2.459
NC_035100.1	5835377	.	T	C	.	.	MAF_USDA=4.098
NC_035100.1	5835414	.	T	A	.	.	MAF_INRAE=22.152
NC_035100.1	5835415	.	T	C	.	.	MAF_USDA=8.333
NC_035100.1	5835418	.	A	T	.	.	MAF_INRAE=30.0;MAF_USDA=45.833
NC_035100.1	5835419	.	A	T	.	.	MAF_INRAE=19.62;MAF_USDA=21.765
NC_035100.1	5835520	.	T	G	.	.	MAF_INRAE=21.519;MAF_USDA=6.471
NC_035100.1	5835542	.	C	G	.	.	MAF_USDA=2.459
NC_035100.1	5835566	.	C	T	.	.	MAF_USDA=8.824
NC_035100.1	5835608	.	G	C	.	.	MAF_USDA=8.333
NC_035100.1	5835611	.	C	T	.	.	MAF_USDA=8.333
NC_035100.1	5835613	.	T	A	.	.	MAF_USDA=8.333
NC_035100.1	5835618	.	G	A	.	.	MAF_USDA=3.279
NC_035100.1	5835705	.	C	A	.	.	MAF_USDA=1.639
NC_035100.1	5835750	.	A	T	.	.	MAF_USDA=2.941
NC_035100.1	5835756	.	T	C	.	.	MAF_USDA=3.279
NC_035100.1	5835788	.	G	A	.	.	MAF_INRAE=12.025;MAF_USDA=9.016
NC_035100.1	5835826	.	G	T	.	.	MAF_USDA=22.917
NC_035100.1	5835872	.	C	A	.	.	MAF_INRAE=12.658;MAF_USDA=31.176
NC_035100.1	5835906	.	G	A	.	.	MAF_USDA=1.639
NC_035100.1	5835966	.	C	T	.	.	MAF_INRAE=36.842;MAF_USDA=8.824
NC_035100.1	5836056	.	T	C	.	.	MAF_USDA=1.176
NC_035100.1	5836059	.	G	C	.	.	MAF_INRAE=28.481;MAF_USDA=9.412
NC_035100.1	5836089	.	C	T	.	.	MAF_USDA=12.353
NC_035100.1	5836122	.	G	T	.	.	MAF_USDA=7.377
NC_035100.1	5836450	.	T	A	.	.	MAF_INRAE=31.646;MAF_USDA=12.941
NC_035100.1	5836458	.	A	G	.	.	MAF_INRAE=1.667;MAF_USDA=16.471
NC_035100.1	5836465	.	C	T	.	.	MAF_USDA=1.639
NC_035100.1	5836466	.	G	A	.	.	MAF_INRAE=10.833
NC_035100.1	5836635	.	C	T	.	.	MAF_INRAE=3.333;MAF_USDA=3.279
NC_035100.1	5836733	.	C	G	.	.	MAF_USDA=1.639
NC_035100.1	5836773	.	G	C	.	.	MAF_INRAE=3.333;MAF_USDA=3.279
NC_035100.1	5836783	.	C	T	.	.	MAF_USDA=1.639
NC_035100.1	5836786	.	A	G	.	.	MAF_INRAE=21.519;MAF_USDA=45.882
NC_035100.1	5837114	.	G	A	.	.	MAF_INRAE=10.759;MAF_USDA=20.238
NC_035100.1	5837183	.	G	A	.	.	MAF_USDA=20.833
NC_035100.1	5837207	.	G	A	.	.	MAF_INRAE=10.526;MAF_USDA=27.647
NC_035100.1	5837263	.	G	A	.	.	MAF_INRAE=3.333
NC_035100.1	5837352	.	A	G	.	.	MAF_INRAE=8.228;MAF_USDA=4.918
NC_035100.1	5837419	.	T	G	.	.	MAF_INRAE=13.291;MAF_USDA=31.765
NC_035100.1	5837487	.	C	G	.	.	MAF_INRAE=10.759;MAF_USDA=17.647
NC_035100.1	5837612	.	C	T	.	.	MAF_INRAE=8.228;MAF_USDA=8.696
NC_035100.1	5837723	.	G	A	.	.	MAF_INRAE=43.671;MAF_USDA=30.0
NC_035100.1	5837858	.	T	C	.	.	MAF_INRAE=22.152;MAF_USDA=7.059
NC_035100.1	5837873	.	C	T	.	.	MAF_USDA=7.377
NC_035100.1	5837964	.	G	A	.	.	MAF_USDA=2.459
NC_035100.1	5838068	.	A	G	.	.	MAF_INRAE=1.667;MAF_USDA=20.0
NC_035100.1	5838098	.	T	A	.	.	MAF_USDA=3.529
NC_035100.1	5838182	.	A	C	.	.	MAF_USDA=5.294
NC_035100.1	5838191	.	A	G	.	.	MAF_INRAE=21.053;MAF_USDA=2.459
NC_035100.1	5838195	.	A	C	.	.	MAF_USDA=1.639
NC_035100.1	5838199	.	G	A	.	.	MAF_INRAE=15.789;MAF_USDA=2.459
NC_035100.1	5838228	.	C	T	.	.	MAF_INRAE=15.789;MAF_USDA=2.459
NC_035100.1	5838275	.	G	A	.	.	MAF_INRAE=45.833;MAF_USDA=25.0
NC_035100.1	5838338	.	G	C	.	.	MAF_INRAE=8.228;MAF_USDA=6.471
NC_035100.1	5838419	.	A	G	.	.	MAF_INRAE=10.833;MAF_USDA=12.353
NC_035100.1	5838427	.	A	T	.	.	MAF_INRAE=3.333
NC_035100.1	5838429	.	G	T	.	.	MAF_INRAE=3.333
NC_035100.1	5838430	.	G	C	.	.	MAF_INRAE=3.333
NC_035100.1	5838445	.	A	G	.	.	MAF_INRAE=10.759;MAF_USDA=5.882
NC_035100.1	5838492	.	G	A	.	.	MAF_INRAE=44.937;MAF_USDA=45.882
NC_035100.1	5838561	.	A	C	.	.	MAF_USDA=4.118
NC_035100.1	5838645	.	G	T	.	.	MAF_USDA=3.279
NC_035100.1	5838662	.	C	T	.	.	MAF_INRAE=2.5;MAF_USDA=7.647
NC_035100.1	5838698	.	T	G	.	.	MAF_INRAE=43.671;MAF_USDA=47.059
NC_035100.1	5838733	.	G	A	.	.	MAF_USDA=3.279
NC_035100.1	5838844	.	G	A	.	.	MAF_INRAE=8.228;MAF_USDA=5.882
NC_035100.1	5838867	.	A	C	.	.	MAF_INRAE=8.228;MAF_USDA=6.471
NC_035100.1	5838869	.	G	T	.	.	MAF_INRAE=43.671;MAF_USDA=30.588
NC_035100.1	5838935	.	G	T	.	.	MAF_INRAE=8.333;MAF_USDA=1.639
NC_035100.1	5838976	.	G	T	.	.	MAF_INRAE=5.0;MAF_USDA=18.75
NC_035100.1	5839011	.	T	G	.	.	MAF_USDA=2.459
NC_035100.1	5839017	.	A	G	.	.	MAF_INRAE=10.833;MAF_USDA=4.918
NC_035100.1	5839035	.	G	T	.	.	MAF_USDA=4.098
NC_035100.1	5839085	.	G	T	.	.	MAF_INRAE=3.333;MAF_USDA=15.294
NC_035100.1	5839088	.	C	T	.	.	MAF_USDA=1.639
NC_035100.1	5839089	.	G	A	.	.	MAF_INRAE=36.842;MAF_USDA=12.5
NC_035100.1	5839091	.	G	A	.	.	MAF_INRAE=3.333;MAF_USDA=14.118
NC_035100.1	5839364	.	G	T	.	.	MAF_USDA=7.059
NC_035100.1	5839388	.	A	T	.	.	MAF_USDA=1.639
NC_035100.1	5839545	.	T	C	.	.	MAF_INRAE=18.354;MAF_USDA=26.471
NC_035100.1	5839546	.	G	T	.	.	MAF_INRAE=22.5;MAF_USDA=26.471
NC_035100.1	5839650	.	C	A	.	.	MAF_INRAE=8.228;MAF_USDA=5.882
NC_035100.1	5839716	.	G	A	.	.	MAF_USDA=3.279
NC_035100.1	5839914	.	C	T	.	.	MAF_INRAE=8.228;MAF_USDA=6.471
NC_035100.1	5839916	.	C	T	.	.	MAF_INRAE=11.392;MAF_USDA=3.529
NC_035100.1	5839964	.	C	T	.	.	MAF_USDA=8.824
NC_035100.1	5840165	.	C	A	.	.	MAF_USDA=4.167
NC_035100.1	5840221	.	T	C	.	.	MAF_INRAE=43.671;MAF_USDA=36.471
NC_035100.1	5840231	.	G	T	.	.	MAF_INRAE=10.833;MAF_USDA=13.934
NC_035100.1	5840238	.	C	T	.	.	MAF_USDA=1.639
NC_035100.1	5840312	.	C	T	.	.	MAF_USDA=3.333
NC_035100.1	5840363	.	T	G	.	.	MAF_USDA=3.279
NC_035100.1	5840526	.	G	A	.	.	MAF_USDA=3.279
NC_035100.1	5840527	.	A	C	.	.	MAF_USDA=4.098
NC_035100.1	5840687	.	C	A	.	.	MAF_INRAE=8.228;MAF_USDA=6.471
NC_035100.1	5840713	.	C	A	.	.	MAF_USDA=7.647
NC_035100.1	5840935	.	C	G	.	.	MAF_USDA=1.639
NC_035100.1	5841018	.	G	A	.	.	MAF_INRAE=9.167
NC_035100.1	5841149	.	C	T	.	.	MAF_INRAE=9.167
NC_035100.1	5841150	.	G	A	.	.	MAF_INRAE=2.5;MAF_USDA=6.471
NC_035100.1	5841177	.	G	A	.	.	MAF_INRAE=15.833
NC_035100.1	5841188	.	C	T	.	.	MAF_USDA=1.639
NC_035100.1	5841207	.	T	C	.	.	MAF_INRAE=37.5
NC_035100.1	5841209	.	C	A	.	.	MAF_INRAE=39.167
NC_035100.1	5841224	.	A	C	.	.	MAF_INRAE=38.333
NC_035100.1	5841227	.	T	C	.	.	MAF_INRAE=39.167
NC_035100.1	5841232	.	A	T	.	.	MAF_INRAE=39.167
NC_035100.1	5841234	.	T	C	.	.	MAF_USDA=4.918
NC_035100.1	5841236	.	T	C	.	.	MAF_INRAE=37.5
NC_035100.1	5842409	.	C	T	.	.	MAF_INRAE=46.203;MAF_USDA=31.765
NC_035100.1	5842417	.	G	A	.	.	MAF_USDA=7.647
NC_035100.1	5842783	.	A	G	.	.	MAF_INRAE=5.0;MAF_USDA=18.75
NC_035100.1	5842832	.	C	T	.	.	MAF_USDA=3.279
NC_035100.1	5842879	.	A	T	.	.	MAF_USDA=1.639
NC_035100.1	5842950	.	C	T	.	.	MAF_INRAE=15.789;MAF_USDA=3.279
NC_035100.1	5842951	.	G	A	.	.	MAF_INRAE=3.333;MAF_USDA=2.083
NC_035100.1	5843067	.	T	G	.	.	MAF_INRAE=45.57
NC_035100.1	5843609	.	C	A	.	.	MAF_INRAE=7.5
NC_035100.1	5843795	.	T	A	.	.	MAF_INRAE=15.789
NC_035100.1	5843805	.	G	A	.	.	MAF_USDA=1.639
NC_035100.1	5843853	.	C	A	.	.	MAF_INRAE=10.833;MAF_USDA=9.412
NC_035100.1	5844419	.	T	C	.	.	MAF_INRAE=30.38;MAF_USDA=38.824
NC_035100.1	5844518	.	T	A	.	.	MAF_USDA=9.016
NC_035100.1	5844759	.	A	G	.	.	MAF_USDA=3.279
NC_035100.1	5845400	.	A	G	.	.	MAF_USDA=3.39
NC_035100.1	5845483	.	G	T	.	.	MAF_INRAE=9.167;MAF_USDA=12.353
NC_035100.1	5845748	.	G	A	.	.	MAF_INRAE=36.842;MAF_USDA=8.333
NC_035100.1	5845795	.	G	A	.	.	MAF_USDA=8.824
NC_035100.1	5845814	.	G	C	.	.	MAF_USDA=2.459
NC_035100.1	5845894	.	G	T	.	.	MAF_USDA=1.667
NC_035100.1	5845904	.	C	A	.	.	MAF_INRAE=26.667
NC_035100.1	5845934	.	A	G	.	.	MAF_INRAE=44.304;MAF_USDA=40.588
NC_035100.1	5845936	.	G	T	.	.	MAF_USDA=4.918
NC_035100.1	5845948	.	A	G	.	.	MAF_INRAE=18.987;MAF_USDA=17.059
NC_035100.1	5846018	.	C	T	.	.	MAF_USDA=5.738
NC_035100.1	5846025	.	C	T	.	.	MAF_USDA=4.098
NC_035100.1	5846110	.	C	T	.	.	MAF_USDA=5.738
NC_035100.1	5846124	.	A	G	.	.	MAF_USDA=8.333
NC_035100.1	5846259	.	C	A	.	.	MAF_USDA=1.639
NC_035100.1	5846299	.	G	T	.	.	MAF_USDA=1.639
NC_035100.1	5846340	.	A	C	.	.	MAF_USDA=1.639
NC_035100.1	5846346	.	T	G	.	.	MAF_INRAE=10.0;MAF_USDA=7.059
NC_035100.1	5846433	.	G	A	.	.	MAF_USDA=4.098
NC_035100.1	5846528	.	C	T	.	.	MAF_USDA=5.738
NC_035100.1	5846551	.	G	A	.	.	MAF_USDA=4.118
NC_035100.1	5846640	.	G	A	.	.	MAF_USDA=3.279
NC_035100.1	5846668	.	T	C	.	.	MAF_INRAE=18.354;MAF_USDA=35.294
NC_035100.1	5846722	.	C	T	.	.	MAF_USDA=2.459
NC_035100.1	5846737	.	C	A	.	.	MAF_USDA=5.882
NC_035100.1	5846744	.	C	T	.	.	MAF_USDA=4.098
NC_035100.1	5846860	.	A	C	.	.	MAF_INRAE=11.392;MAF_USDA=4.918
NC_035100.1	5846931	.	C	T	.	.	MAF_USDA=3.529
NC_035100.1	5846962	.	G	A	.	.	MAF_USDA=3.529
NC_035100.1	5847007	.	C	A	.	.	MAF_USDA=3.529
NC_035100.1	5847040	.	C	T	.	.	MAF_USDA=10.0
NC_035100.1	5847069	.	G	A	.	.	MAF_USDA=4.918
NC_035100.1	5847175	.	C	A	.	.	MAF_USDA=3.529
NC_035100.1	5847214	.	C	G	.	.	MAF_USDA=3.279
NC_035100.1	5847252	.	G	A	.	.	MAF_USDA=2.459
NC_035100.1	5847393	.	A	G	.	.	MAF_USDA=2.083
NC_035100.1	5847397	.	C	A	.	.	MAF_INRAE=11.392
NC_035100.1	5847430	.	T	C	.	.	MAF_USDA=6.557
NC_035100.1	5847442	.	G	T	.	.	MAF_INRAE=22.152;MAF_USDA=6.471
NC_035100.1	5847452	.	C	A	.	.	MAF_USDA=3.529
NC_035100.1	5847499	.	C	T	.	.	MAF_USDA=5.882
NC_035100.1	5847515	.	T	C	.	.	MAF_USDA=2.459
NC_035100.1	5847634	.	G	A	.	.	MAF_INRAE=10.833
NC_035100.1	5847840	.	A	T	.	.	MAF_INRAE=20.253;MAF_USDA=22.353
NC_035100.1	5847917	.	C	T	.	.	MAF_INRAE=36.842;MAF_USDA=2.941
NC_035100.1	5847994	.	C	T	.	.	MAF_USDA=1.639
NC_035100.1	5848019	.	T	C	.	.	MAF_INRAE=8.228;MAF_USDA=5.882
NC_035100.1	5848052	.	C	A	.	.	MAF_INRAE=10.833;MAF_USDA=5.294
NC_035100.1	5848087	.	T	G	.	.	MAF_USDA=3.333
NC_035100.1	5848094	.	T	A	.	.	MAF_INRAE=36.842;MAF_USDA=7.059
NC_035100.1	5848361	.	C	T	.	.	MAF_USDA=2.459
NC_035100.1	5848519	.	C	T	.	.	MAF_INRAE=31.646;MAF_USDA=32.941
NC_035100.1	5848527	.	G	A	.	.	MAF_USDA=1.639
NC_035100.1	5848621	.	G	C	.	.	MAF_INRAE=3.333;MAF_USDA=10.656
NC_035100.1	5848716	.	G	A	.	.	MAF_INRAE=20.886;MAF_USDA=25.294
NC_035100.1	5848809	.	T	C	.	.	MAF_INRAE=11.392
NC_035100.1	5848884	.	C	G	.	.	MAF_INRAE=3.333
NC_035100.1	5848891	.	T	C	.	.	MAF_USDA=2.459
NC_035100.1	5848901	.	T	C	.	.	MAF_USDA=6.471
NC_035100.1	5848912	.	C	A	.	.	MAF_USDA=7.059
NC_035100.1	5848930	.	G	A	.	.	MAF_USDA=4.918
NC_035100.1	5849146	.	C	T	.	.	MAF_INRAE=44.304;MAF_USDA=40.588
NC_035100.1	5849200	.	C	T	.	.	MAF_USDA=2.353
NC_035100.1	5849201	.	G	A	.	.	MAF_INRAE=44.304;MAF_USDA=41.176
NC_035100.1	5849372	.	C	T	.	.	MAF_INRAE=44.937;MAF_USDA=40.588
NC_035100.1	5849386	.	T	G	.	.	MAF_USDA=2.459
NC_035100.1	5849561	.	C	A	.	.	MAF_USDA=1.639
NC_035100.1	5849727	.	G	A	.	.	MAF_INRAE=41.772;MAF_USDA=46.471
NC_035100.1	5849735	.	T	C	.	.	MAF_USDA=1.639
NC_035100.1	5849763	.	C	A	.	.	MAF_INRAE=3.333
NC_035100.1	5849801	.	G	C	.	.	MAF_USDA=3.279
NC_035100.1	5849820	.	A	T	.	.	MAF_USDA=6.471
NC_035100.1	5849822	.	G	A	.	.	MAF_INRAE=36.842;MAF_USDA=3.529
NC_035100.1	5849964	.	G	A	.	.	MAF_USDA=3.529
NC_035100.1	5850079	.	T	A	.	.	MAF_USDA=3.279
NC_035100.1	5850113	.	G	C	.	.	MAF_USDA=1.639
NC_035100.1	5850206	.	G	T	.	.	MAF_USDA=3.279
NC_035100.1	5850234	.	G	A	.	.	MAF_USDA=1.639
NC_035100.1	5850316	.	T	A	.	.	MAF_INRAE=8.333
NC_035100.1	5850349	.	G	A	.	.	MAF_INRAE=8.228;MAF_USDA=5.882
NC_035100.1	5850460	.	C	T	.	.	MAF_INRAE=10.833;MAF_USDA=2.941
NC_035100.1	5850572	.	G	A	.	.	MAF_INRAE=30.38;MAF_USDA=21.176
NC_035100.1	5850574	.	T	C	.	.	MAF_INRAE=10.833;MAF_USDA=3.529
NC_035100.1	5850599	.	G	A	.	.	MAF_INRAE=10.833
NC_035100.1	5850674	.	A	G	.	.	MAF_INRAE=3.333;MAF_USDA=3.279
NC_035100.1	5850871	.	C	A	.	.	MAF_USDA=5.882
NC_035100.1	5850911	.	G	A	.	.	MAF_USDA=3.279
NC_035100.1	5851067	.	G	A	.	.	MAF_INRAE=3.333
NC_035100.1	5851088	.	C	T	.	.	MAF_INRAE=8.228;MAF_USDA=6.471
NC_035100.1	5851095	.	T	G	.	.	MAF_INRAE=36.709;MAF_USDA=30.0
NC_035100.1	5851144	.	A	C	.	.	MAF_USDA=3.279
NC_035100.1	5851296	.	C	T	.	.	MAF_INRAE=10.833;MAF_USDA=4.706
NC_035100.1	5851356	.	G	A	.	.	MAF_USDA=1.639
NC_035100.1	5851495	.	C	A	.	.	MAF_USDA=2.459
NC_035100.1	5851506	.	G	T	.	.	MAF_USDA=3.279
NC_035100.1	5851607	.	G	A	.	.	MAF_USDA=3.279
NC_035100.1	5851658	.	C	A	.	.	MAF_INRAE=11.392
NC_035100.1	5851701	.	C	A	.	.	MAF_USDA=6.471
NC_035100.1	5851793	.	G	A	.	.	MAF_INRAE=8.861;MAF_USDA=6.548
NC_035100.1	5851849	.	G	A	.	.	MAF_INRAE=8.228;MAF_USDA=8.333
NC_035100.1	5851959	.	A	G	.	.	MAF_USDA=2.941
NC_035100.1	5852014	.	G	A	.	.	MAF_USDA=4.918
NC_035100.1	5852114	.	A	T	.	.	MAF_USDA=3.529
NC_035100.1	5852153	.	C	A	.	.	MAF_USDA=1.639
NC_035100.1	5852371	.	G	A	.	.	MAF_USDA=4.098
NC_035100.1	5852399	.	C	A	.	.	MAF_INRAE=21.519;MAF_USDA=2.459
NC_035100.1	5852555	.	G	T	.	.	MAF_USDA=4.118
NC_035100.1	5852598	.	C	A	.	.	MAF_INRAE=15.789
NC_035100.1	5852606	.	C	A	.	.	MAF_USDA=3.279
NC_035100.1	5852613	.	A	T	.	.	MAF_USDA=1.639
NC_035100.1	5852749	.	T	C	.	.	MAF_INRAE=27.848;MAF_USDA=37.059
NC_035100.1	5852828	.	A	C	.	.	MAF_USDA=2.459
NC_035100.1	5853080	.	G	A	.	.	MAF_INRAE=35.443;MAF_USDA=25.0
NC_035100.1	5853210	.	T	G	.	.	MAF_USDA=3.279
NC_035100.1	5853215	.	A	G	.	.	MAF_USDA=1.639
NC_035100.1	5853317	.	G	A	.	.	MAF_INRAE=8.228;MAF_USDA=6.471
NC_035100.1	5853328	.	G	T	.	.	MAF_USDA=2.941
NC_035100.1	5853364	.	T	A	.	.	MAF_INRAE=3.333
NC_035100.1	5853371	.	T	G	.	.	MAF_USDA=3.279
NC_035100.1	5853397	.	G	T	.	.	MAF_USDA=4.098
NC_035100.1	5853421	.	A	G	.	.	MAF_USDA=4.098
NC_035100.1	5853472	.	T	G	.	.	MAF_USDA=4.918
NC_035100.1	5853481	.	C	G	.	.	MAF_USDA=3.529
NC_035100.1	5853653	.	A	G	.	.	MAF_USDA=3.279
NC_035100.1	5853655	.	A	G	.	.	MAF_USDA=1.639
NC_035100.1	5853678	.	T	A	.	.	MAF_INRAE=28.481;MAF_USDA=33.529
NC_035100.1	5853990	.	T	G	.	.	MAF_USDA=3.279
NC_035100.1	5854059	.	C	A	.	.	MAF_USDA=8.235
NC_035100.1	5854194	.	T	A	.	.	MAF_USDA=3.279
NC_035100.1	5854283	.	C	T	.	.	MAF_INRAE=15.19;MAF_USDA=12.941
NC_035100.1	5854311	.	A	G	.	.	MAF_USDA=1.639
NC_035100.1	5854320	.	A	G	.	.	MAF_USDA=2.459
NC_035100.1	5854363	.	A	G	.	.	MAF_USDA=3.279
NC_035100.1	5854372	.	G	A	.	.	MAF_USDA=3.279
NC_035100.1	5854414	.	A	G	.	.	MAF_USDA=3.279
NC_035100.1	5854435	.	G	T	.	.	MAF_USDA=41.667
NC_035100.1	5854436	.	G	T	.	.	MAF_INRAE=13.333
NC_035100.1	5854437	.	A	T	.	.	MAF_USDA=35.417
NC_035100.1	5854438	.	G	A	.	.	MAF_USDA=35.417
NC_035100.1	5854458	.	T	G	.	.	MAF_INRAE=18.987;MAF_USDA=20.588
NC_035100.1	5854512	.	T	A	.	.	MAF_USDA=2.459
NC_035100.1	5854638	.	C	T	.	.	MAF_USDA=4.918
NC_035100.1	5854675	.	G	T	.	.	MAF_USDA=5.882
NC_035100.1	5854921	.	A	T	.	.	MAF_USDA=19.412
NC_035100.1	5854967	.	G	A	.	.	MAF_USDA=31.176
NC_035100.1	5855046	.	A	G	.	.	MAF_USDA=18.75
NC_035100.1	5855076	.	C	T	.	.	MAF_USDA=16.667
NC_035100.1	5855077	.	A	G	.	.	MAF_USDA=8.333
NC_035100.1	5855159	.	T	C	.	.	MAF_INRAE=5.263
NC_035100.1	5855213	.	T	C	.	.	MAF_USDA=8.333
NC_035100.1	5855246	.	T	C	.	.	MAF_USDA=45.833
NC_035100.1	5855278	.	G	T	.	.	MAF_USDA=8.333
NC_035100.1	5855285	.	T	C	.	.	MAF_USDA=2.083
NC_035100.1	5855300	.	C	A	.	.	MAF_USDA=14.583
NC_035100.1	5855310	.	T	A	.	.	MAF_USDA=18.824
NC_035100.1	5855391	.	T	C	.	.	MAF_USDA=2.459
NC_035100.1	5855419	.	C	A	.	.	MAF_USDA=3.529
NC_035100.1	5855500	.	A	G	.	.	MAF_INRAE=32.278;MAF_USDA=19.412
NC_035100.1	5855524	.	G	T	.	.	MAF_INRAE=14.557;MAF_USDA=12.941
NC_035100.1	5855560	.	T	C	.	.	MAF_USDA=2.459
NC_035100.1	5855686	.	T	C	.	.	MAF_USDA=3.279
NC_035100.1	5855715	.	C	A	.	.	MAF_INRAE=36.842;MAF_USDA=10.417
NC_035100.1	5855778	.	C	T	.	.	MAF_INRAE=31.579;MAF_USDA=21.176
NC_035100.1	5855938	.	C	A	.	.	MAF_INRAE=10.833
NC_035100.1	5855967	.	C	G	.	.	MAF_USDA=8.333
NC_035100.1	5855997	.	G	A	.	.	MAF_USDA=3.279
NC_035100.1	5855998	.	A	G	.	.	MAF_USDA=3.333
NC_035100.1	5855999	.	A	G	.	.	MAF_USDA=1.667
NC_035100.1	5856020	.	C	T	.	.	MAF_USDA=1.639
NC_035100.1	5856021	.	G	A	.	.	MAF_USDA=4.098
NC_035100.1	5856048	.	C	A	.	.	MAF_USDA=8.235
NC_035100.1	5856125	.	C	T	.	.	MAF_INRAE=32.911;MAF_USDA=14.118
NC_035100.1	5856139	.	G	T	.	.	MAF_INRAE=32.911;MAF_USDA=13.529
NC_035100.1	5856163	.	G	C	.	.	MAF_USDA=1.639
NC_035100.1	5856205	.	C	T	.	.	MAF_INRAE=15.19;MAF_USDA=13.529
NC_035100.1	5856274	.	A	G	.	.	MAF_INRAE=13.291
NC_035100.1	5856313	.	C	T	.	.	MAF_USDA=16.667
NC_035100.1	5856463	.	A	C	.	.	MAF_USDA=3.279
NC_035100.1	5856478	.	G	T	.	.	MAF_USDA=3.279
NC_035100.1	5856496	.	G	T	.	.	MAF_INRAE=2.5
NC_035100.1	5856513	.	G	A	.	.	MAF_USDA=2.083
NC_035100.1	5856519	.	C	T	.	.	MAF_USDA=2.941
NC_035100.1	5856544	.	G	A	.	.	MAF_INRAE=12.5;MAF_USDA=5.882
NC_035100.1	5856625	.	G	T	.	.	MAF_INRAE=22.152;MAF_USDA=8.235
NC_035100.1	5856656	.	A	C	.	.	MAF_INRAE=2.5;MAF_USDA=7.647
NC_035100.1	5856668	.	T	A	.	.	MAF_INRAE=11.392;MAF_USDA=5.294
NC_035100.1	5856670	.	T	C	.	.	MAF_USDA=5.294
NC_035100.1	5856686	.	G	T	.	.	MAF_USDA=1.639
NC_035100.1	5856722	.	T	C	.	.	MAF_INRAE=8.228;MAF_USDA=6.471
NC_035100.1	5856940	.	C	T	.	.	MAF_USDA=3.279
NC_035100.1	5857002	.	C	A	.	.	MAF_USDA=6.557
NC_035100.1	5857008	.	T	C	.	.	MAF_USDA=3.529
NC_035100.1	5857046	.	A	T	.	.	MAF_INRAE=17.5;MAF_USDA=23.529
NC_035100.1	5857113	.	T	C	.	.	MAF_INRAE=26.316;MAF_USDA=8.333
NC_035100.1	5857122	.	G	T	.	.	MAF_USDA=7.143
NC_035100.1	5857135	.	C	A	.	.	MAF_USDA=3.279
NC_035100.1	5857151	.	G	T	.	.	MAF_INRAE=8.228;MAF_USDA=6.471
NC_035100.1	5857152	.	G	A	.	.	MAF_USDA=1.639
NC_035100.1	5857239	.	G	A	.	.	MAF_USDA=4.098
NC_035100.1	5857250	.	C	T	.	.	MAF_USDA=3.279
NC_035100.1	5857259	.	G	A	.	.	MAF_USDA=7.377
NC_035100.1	5857268	.	A	C	.	.	MAF_USDA=7.377
NC_035100.1	5857355	.	G	A	.	.	MAF_USDA=7.377
NC_035100.1	5857428	.	C	T	.	.	MAF_USDA=2.5
NC_035100.1	5857441	.	T	G	.	.	MAF_USDA=9.167
NC_035100.1	5857582	.	C	T	.	.	MAF_USDA=8.197
NC_035100.1	5857598	.	C	T	.	.	MAF_INRAE=8.228;MAF_USDA=6.471
NC_035100.1	5857623	.	C	A	.	.	MAF_USDA=8.235
NC_035100.1	5857629	.	C	T	.	.	MAF_INRAE=8.228;MAF_USDA=7.059
NC_035100.1	5857631	.	A	T	.	.	MAF_USDA=7.377
NC_035100.1	5857637	.	C	T	.	.	MAF_INRAE=8.228;MAF_USDA=6.471
NC_035100.1	5857718	.	C	T	.	.	MAF_USDA=2.083
NC_035100.1	5857724	.	G	A	.	.	MAF_INRAE=13.291
NC_035100.1	5857747	.	C	T	.	.	MAF_INRAE=8.228;MAF_USDA=6.471
NC_035100.1	5857785	.	C	T	.	.	MAF_USDA=2.459
NC_035100.1	5857921	.	A	T	.	.	MAF_USDA=4.118
NC_035100.1	5857923	.	G	A	.	.	MAF_INRAE=8.228;MAF_USDA=5.882
NC_035100.1	5858039	.	T	C	.	.	MAF_INRAE=8.228;MAF_USDA=6.707
NC_035100.1	5858256	.	C	A	.	.	MAF_INRAE=8.228;MAF_USDA=8.333
NC_035100.1	5858351	.	C	T	.	.	MAF_INRAE=35.443;MAF_USDA=47.917
NC_035100.1	5858379	.	G	A	.	.	MAF_USDA=3.049
NC_035100.1	5858517	.	C	T	.	.	MAF_INRAE=36.076;MAF_USDA=19.412
NC_035100.1	5858652	.	A	C	.	.	MAF_INRAE=8.228;MAF_USDA=7.059
NC_035100.1	5858653	.	T	C	.	.	MAF_INRAE=22.785;MAF_USDA=22.941
NC_035100.1	5858688	.	C	T	.	.	MAF_INRAE=8.228;MAF_USDA=7.059
NC_035100.1	5858714	.	T	G	.	.	MAF_USDA=1.639
NC_035100.1	5858811	.	C	A	.	.	MAF_INRAE=11.392
NC_035100.1	5858846	.	T	G	.	.	MAF_INRAE=8.228;MAF_USDA=5.882
NC_035100.1	5858850	.	G	A	.	.	MAF_INRAE=2.5;MAF_USDA=5.882
NC_035100.1	5858858	.	A	T	.	.	MAF_USDA=1.639
NC_035100.1	5858873	.	A	C	.	.	MAF_USDA=4.098
NC_035100.1	5858876	.	T	G	.	.	MAF_USDA=8.333
NC_035100.1	5858924	.	T	A	.	.	MAF_INRAE=8.228;MAF_USDA=7.647
NC_035100.1	5858929	.	A	T	.	.	MAF_INRAE=12.025;MAF_USDA=7.647
NC_035100.1	5858936	.	T	A	.	.	MAF_INRAE=8.228;MAF_USDA=8.235
NC_035100.1	5858960	.	C	T	.	.	MAF_INRAE=8.228;MAF_USDA=7.647
NC_035100.1	5859010	.	T	G	.	.	MAF_USDA=4.098
NC_035100.1	5859012	.	C	T	.	.	MAF_INRAE=26.582;MAF_USDA=21.765
NC_035100.1	5859170	.	T	A	.	.	MAF_INRAE=8.228;MAF_USDA=5.882
NC_035100.1	5859193	.	C	A	.	.	MAF_USDA=2.459
NC_035100.1	5859194	.	A	G	.	.	MAF_USDA=2.459
NC_035100.1	5859215	.	C	A	.	.	MAF_USDA=1.639
NC_035100.1	5859230	.	A	T	.	.	MAF_USDA=1.639
NC_035100.1	5859265	.	G	T	.	.	MAF_USDA=4.118
NC_035100.1	5859290	.	A	C	.	.	MAF_INRAE=7.595;MAF_USDA=6.471
NC_035100.1	5859321	.	T	C	.	.	MAF_INRAE=26.316;MAF_USDA=5.882
NC_035100.1	5859328	.	A	C	.	.	MAF_USDA=8.333
NC_035100.1	5859527	.	G	A	.	.	MAF_USDA=6.25
NC_035100.1	5859548	.	A	G	.	.	MAF_USDA=2.083
NC_035100.1	5859599	.	C	T	.	.	MAF_USDA=2.083
NC_035100.1	5859685	.	C	A	.	.	MAF_USDA=8.696
NC_035100.1	5859686	.	A	C	.	.	MAF_USDA=8.333
NC_035100.1	5860797	.	T	A	.	.	MAF_INRAE=2.5
NC_035100.1	5860798	.	G	A	.	.	MAF_INRAE=2.5
NC_035100.1	5860815	.	A	T	.	.	MAF_INRAE=2.5
NC_035100.1	5860816	.	T	C	.	.	MAF_INRAE=2.5
NC_035100.1	5860856	.	A	G	.	.	MAF_INRAE=1.667
NC_035100.1	5860873	.	C	T	.	.	MAF_INRAE=23.333;MAF_USDA=16.667
NC_035100.1	5860878	.	C	A	.	.	MAF_INRAE=5.0
NC_035100.1	5860924	.	T	C	.	.	MAF_USDA=3.279
NC_035100.1	5860961	.	G	A	.	.	MAF_USDA=16.667
NC_035100.1	5860989	.	A	C	.	.	MAF_INRAE=2.5
NC_035100.1	5860995	.	C	T	.	.	MAF_INRAE=2.5;MAF_USDA=20.833
NC_035100.1	5860999	.	C	T	.	.	MAF_INRAE=10.0;MAF_USDA=4.167
NC_035100.1	5861042	.	A	T	.	.	MAF_USDA=2.941
NC_035100.1	5861058	.	T	G	.	.	MAF_USDA=1.639
NC_035100.1	5861085	.	G	A	.	.	MAF_INRAE=8.228;MAF_USDA=5.882
NC_035100.1	5861094	.	G	A	.	.	MAF_INRAE=8.228;MAF_USDA=6.471
NC_035100.1	5861121	.	C	A	.	.	MAF_USDA=7.377
NC_035100.1	5861131	.	C	T	.	.	MAF_INRAE=26.316;MAF_USDA=13.043
NC_035100.1	5861134	.	G	T	.	.	MAF_INRAE=2.5;MAF_USDA=6.471
NC_035100.1	5861155	.	G	A	.	.	MAF_USDA=1.639
NC_035100.1	5861185	.	G	A	.	.	MAF_USDA=3.279
NC_035100.1	5861250	.	G	T	.	.	MAF_USDA=1.639
NC_035100.1	5861256	.	G	C	.	.	MAF_INRAE=3.333
NC_035100.1	5861290	.	A	G	.	.	MAF_INRAE=8.228;MAF_USDA=6.471
NC_035100.1	5861322	.	T	G	.	.	MAF_INRAE=15.19
NC_035100.1	5861361	.	A	G	.	.	MAF_INRAE=8.228;MAF_USDA=6.471
NC_035100.1	5861363	.	T	A	.	.	MAF_USDA=2.459
NC_035100.1	5861401	.	G	T	.	.	MAF_USDA=5.882
NC_035100.1	5861444	.	C	A	.	.	MAF_INRAE=7.595;MAF_USDA=6.471
NC_035100.1	5861474	.	C	A	.	.	MAF_INRAE=7.595;MAF_USDA=5.882
NC_035100.1	5861502	.	T	A	.	.	MAF_USDA=1.639
NC_035100.1	5861545	.	G	T	.	.	MAF_USDA=3.529
NC_035100.1	5861558	.	T	A	.	.	MAF_INRAE=8.228;MAF_USDA=6.471
NC_035100.1	5861598	.	C	T	.	.	MAF_USDA=6.557
NC_035100.1	5861670	.	T	A	.	.	MAF_INRAE=16.667;MAF_USDA=20.833
NC_035100.1	5861847	.	C	A	.	.	MAF_INRAE=8.228;MAF_USDA=6.471
NC_035100.1	5861883	.	C	T	.	.	MAF_USDA=4.098
NC_035100.1	5861923	.	A	T	.	.	MAF_INRAE=8.228;MAF_USDA=7.059
NC_035100.1	5861980	.	C	A	.	.	MAF_USDA=1.639
NC_035100.1	5861990	.	C	A	.	.	MAF_INRAE=15.789;MAF_USDA=1.639
NC_035100.1	5861998	.	G	A	.	.	MAF_INRAE=32.911;MAF_USDA=22.941
NC_035100.1	5862023	.	C	T	.	.	MAF_INRAE=8.228;MAF_USDA=11.765
NC_035100.1	5862079	.	T	C	.	.	MAF_INRAE=8.228;MAF_USDA=6.471
NC_035100.1	5862119	.	A	G	.	.	MAF_INRAE=22.152;MAF_USDA=11.765
NC_035100.1	5862190	.	T	G	.	.	MAF_USDA=2.459
NC_035100.1	5862327	.	T	C	.	.	MAF_USDA=3.529
NC_035100.1	5862354	.	C	T	.	.	MAF_INRAE=8.228;MAF_USDA=7.647
NC_035100.1	5862385	.	C	A	.	.	MAF_INRAE=8.228;MAF_USDA=7.059
NC_035100.1	5862395	.	A	T	.	.	MAF_USDA=4.118
NC_035100.1	5862464	.	C	G	.	.	MAF_INRAE=10.0;MAF_USDA=7.059
NC_035100.1	5862494	.	T	A	.	.	MAF_USDA=6.557
NC_035100.1	5862504	.	C	T	.	.	MAF_USDA=1.639
NC_035100.1	5862525	.	T	C	.	.	MAF_INRAE=15.789;MAF_USDA=1.639
NC_035100.1	5862552	.	C	A	.	.	MAF_USDA=3.279
NC_035100.1	5862563	.	G	A	.	.	MAF_INRAE=8.228;MAF_USDA=7.059
NC_035100.1	5862575	.	C	T	.	.	MAF_INRAE=8.228;MAF_USDA=12.353
NC_035100.1	5862629	.	C	T	.	.	MAF_INRAE=8.228;MAF_USDA=7.059
NC_035100.1	5862668	.	T	C	.	.	MAF_USDA=2.459
NC_035100.1	5862686	.	G	T	.	.	MAF_INRAE=10.833
NC_035100.1	5862708	.	C	A	.	.	MAF_INRAE=8.228;MAF_USDA=7.647
NC_035100.1	5862720	.	T	G	.	.	MAF_USDA=4.918
NC_035100.1	5862735	.	A	G	.	.	MAF_USDA=1.639
NC_035100.1	5862812	.	T	G	.	.	MAF_USDA=1.639
NC_035100.1	5862836	.	G	T	.	.	MAF_INRAE=15.789;MAF_USDA=1.639
NC_035100.1	5862888	.	G	T	.	.	MAF_INRAE=8.228;MAF_USDA=5.882
NC_035100.1	5862976	.	G	T	.	.	MAF_USDA=2.542
NC_035100.1	5862997	.	A	C	.	.	MAF_INRAE=10.833
NC_035100.1	5863004	.	C	A	.	.	MAF_INRAE=8.228;MAF_USDA=7.229
NC_035100.1	5863024	.	C	T	.	.	MAF_USDA=1.695
NC_035100.1	5863056	.	A	G	.	.	MAF_INRAE=8.228;MAF_USDA=14.458
NC_035100.1	5863083	.	C	T	.	.	MAF_INRAE=8.228;MAF_USDA=11.446
NC_035100.1	5863112	.	C	T	.	.	MAF_INRAE=15.789;MAF_USDA=1.695
NC_035100.1	5863129	.	C	T	.	.	MAF_USDA=1.695
NC_035100.1	5863188	.	T	C	.	.	MAF_USDA=1.695
NC_035100.1	5863215	.	A	G	.	.	MAF_USDA=1.695
NC_035100.1	5863284	.	T	C	.	.	MAF_INRAE=8.228;MAF_USDA=6.707
NC_035100.1	5863434	.	T	A	.	.	MAF_USDA=5.085
NC_035100.1	5863437	.	C	T	.	.	MAF_USDA=1.695
NC_035100.1	5863442	.	G	C	.	.	MAF_USDA=6.78
NC_035100.1	5863467	.	A	T	.	.	MAF_USDA=2.542
NC_035100.1	5863476	.	G	A	.	.	MAF_USDA=1.695
NC_035100.1	5863495	.	G	A	.	.	MAF_USDA=1.695
NC_035100.1	5863509	.	A	G	.	.	MAF_INRAE=15.789;MAF_USDA=1.695
NC_035100.1	5863537	.	A	C	.	.	MAF_USDA=8.434
NC_035100.1	5863598	.	C	T	.	.	MAF_USDA=1.695
NC_035100.1	5863629	.	A	C	.	.	MAF_INRAE=8.228;MAF_USDA=7.831
NC_035100.1	5863633	.	G	A	.	.	MAF_USDA=7.627
NC_035100.1	5863733	.	T	A	.	.	MAF_USDA=5.932
NC_035100.1	5863788	.	G	A	.	.	MAF_USDA=2.542
NC_035100.1	5863800	.	C	A	.	.	MAF_INRAE=1.667;MAF_USDA=7.229
NC_035100.1	5863807	.	A	C	.	.	MAF_INRAE=7.595;MAF_USDA=8.434
NC_035100.1	5863812	.	A	G	.	.	MAF_INRAE=7.595;MAF_USDA=5.932
NC_035100.1	5863845	.	G	A	.	.	MAF_INRAE=7.595;MAF_USDA=7.229
NC_035100.1	5863846	.	G	A	.	.	MAF_INRAE=1.667;MAF_USDA=7.627
NC_035100.1	5863847	.	A	C	.	.	MAF_USDA=1.695
NC_035100.1	5863850	.	G	A	.	.	MAF_INRAE=1.667;MAF_USDA=7.229
NC_035100.1	5863857	.	T	C	.	.	MAF_INRAE=7.595;MAF_USDA=8.434
NC_035100.1	5863893	.	C	T	.	.	MAF_USDA=3.614
NC_035100.1	5863940	.	G	T	.	.	MAF_USDA=1.667
NC_035100.1	5863944	.	T	G	.	.	MAF_USDA=2.5
NC_035100.1	5863953	.	A	G	.	.	MAF_USDA=7.738
NC_035100.1	5863973	.	T	C	.	.	MAF_USDA=3.333
NC_035100.1	5864034	.	G	A	.	.	MAF_INRAE=8.228;MAF_USDA=7.229
NC_035100.1	5864060	.	G	A	.	.	MAF_USDA=1.695
NC_035100.1	5864088	.	T	G	.	.	MAF_USDA=2.542
NC_035100.1	5864123	.	T	C	.	.	MAF_INRAE=8.333
NC_035100.1	5864126	.	A	C	.	.	MAF_USDA=1.695
NC_035100.1	5864127	.	G	T	.	.	MAF_INRAE=8.228;MAF_USDA=8.434
NC_035100.1	5864191	.	A	G	.	.	MAF_USDA=5.0
NC_035100.1	5864223	.	A	G	.	.	MAF_USDA=1.695
NC_035100.1	5864235	.	G	A	.	.	MAF_USDA=1.695
NC_035100.1	5864269	.	T	G	.	.	MAF_INRAE=8.228;MAF_USDA=8.434
NC_035100.1	5864285	.	G	C	.	.	MAF_INRAE=22.152;MAF_USDA=2.542
NC_035100.1	5864382	.	G	T	.	.	MAF_USDA=1.667
NC_035100.1	5864389	.	C	T	.	.	MAF_INRAE=3.333
NC_035100.1	5864401	.	G	A	.	.	MAF_INRAE=12.5;MAF_USDA=18.75
NC_035100.1	5864478	.	T	A	.	.	MAF_INRAE=8.228;MAF_USDA=8.434
NC_035100.1	5864497	.	G	T	.	.	MAF_USDA=5.085
NC_035100.1	5864545	.	G	T	.	.	MAF_USDA=1.695
NC_035100.1	5864551	.	T	C	.	.	MAF_INRAE=8.228;MAF_USDA=6.627
NC_035100.1	5864600	.	C	T	.	.	MAF_INRAE=8.228;MAF_USDA=8.434
NC_035100.1	5864627	.	A	T	.	.	MAF_INRAE=8.228;MAF_USDA=7.059
NC_035100.1	5864628	.	C	G	.	.	MAF_INRAE=2.5;MAF_USDA=5.294
NC_035100.1	5864645	.	C	T	.	.	MAF_INRAE=12.025;MAF_USDA=5.294
NC_035100.1	5864665	.	C	T	.	.	MAF_USDA=2.459
NC_035100.1	5864713	.	C	T	.	.	MAF_USDA=7.377
NC_035100.1	5864718	.	G	A	.	.	MAF_USDA=8.235
NC_035100.1	5864722	.	TTTAA	TTTAT	.	.	MAF_USDA=18.75
NC_035100.1	5864726	.	A	T	.	.	MAF_INRAE=24.167
NC_035100.1	5864781	.	C	A	.	.	MAF_INRAE=27.5;MAF_USDA=26.471
NC_035100.1	5864793	.	G	A	.	.	MAF_INRAE=22.152;MAF_USDA=12.353
NC_035100.1	5864951	.	C	A	.	.	MAF_USDA=8.197
NC_035100.1	5864964	.	C	T	.	.	MAF_INRAE=8.228;MAF_USDA=8.235
NC_035100.1	5864999	.	C	T	.	.	MAF_INRAE=11.392;MAF_USDA=7.059
NC_035100.1	5865063	.	T	G	.	.	MAF_INRAE=15.19;MAF_USDA=12.353
NC_035100.1	5865141	.	G	A	.	.	MAF_INRAE=15.789
NC_035100.1	5865155	.	G	A	.	.	MAF_USDA=1.639
NC_035100.1	5865172	.	C	T	.	.	MAF_USDA=3.279
NC_035100.1	5865215	.	G	A	.	.	MAF_INRAE=3.333;MAF_USDA=1.639
NC_035100.1	5865242	.	C	T	.	.	MAF_INRAE=15.789
NC_035100.1	5865256	.	T	C	.	.	MAF_INRAE=8.228;MAF_USDA=7.647
NC_035100.1	5865292	.	C	G	.	.	MAF_INRAE=8.228;MAF_USDA=8.235
NC_035100.1	5865368	.	A	C	.	.	MAF_INRAE=15.789
NC_035100.1	5865382	.	G	A	.	.	MAF_INRAE=3.333
NC_035100.1	5865439	.	T	C	.	.	MAF_INRAE=8.228;MAF_USDA=6.471
NC_035100.1	5865456	.	A	G	.	.	MAF_USDA=1.639
NC_035100.1	5865479	.	G	A	.	.	MAF_USDA=5.294
NC_035100.1	5865511	.	G	T	.	.	MAF_USDA=1.639
NC_035100.1	5865530	.	C	G	.	.	MAF_INRAE=8.228;MAF_USDA=7.647
NC_035100.1	5865545	.	G	A	.	.	MAF_INRAE=8.228;MAF_USDA=7.059
NC_035100.1	5865564	.	C	T	.	.	MAF_INRAE=8.228;MAF_USDA=6.471
NC_035100.1	5865584	.	G	A	.	.	MAF_USDA=1.639
NC_035100.1	5865597	.	G	T	.	.	MAF_INRAE=11.392;MAF_USDA=8.824
NC_035100.1	5865599	.	C	A	.	.	MAF_USDA=8.235
NC_035100.1	5865607	.	C	T	.	.	MAF_USDA=2.941
NC_035100.1	5865619	.	C	T	.	.	MAF_INRAE=9.167
NC_035100.1	5865695	.	G	T	.	.	MAF_USDA=6.557
NC_035100.1	5865696	.	T	G	.	.	MAF_USDA=3.279
NC_035100.1	5865743	.	T	C	.	.	MAF_INRAE=36.842;MAF_USDA=10.417
NC_035100.1	5865750	.	A	C	.	.	MAF_INRAE=23.333;MAF_USDA=5.294
NC_035100.1	5865774	.	A	G	.	.	MAF_INRAE=8.228;MAF_USDA=7.647
NC_035100.1	5865789	.	C	A	.	.	MAF_INRAE=8.228;MAF_USDA=6.471
NC_035100.1	5865898	.	C	G	.	.	MAF_USDA=3.279
NC_035100.1	5865921	.	A	G	.	.	MAF_INRAE=8.228;MAF_USDA=7.647
NC_035100.1	5865944	.	T	C	.	.	MAF_INRAE=8.228;MAF_USDA=7.647
NC_035100.1	5866046	.	G	A	.	.	MAF_USDA=3.529
NC_035100.1	5866106	.	C	T	.	.	MAF_USDA=8.197
NC_035100.1	5866123	.	A	T	.	.	MAF_INRAE=8.228;MAF_USDA=6.471
NC_035100.1	5866139	.	C	T	.	.	MAF_USDA=1.639
NC_035100.1	5866180	.	T	G	.	.	MAF_USDA=4.098
NC_035100.1	5866278	.	G	C	.	.	MAF_USDA=3.279
NC_035100.1	5866374	.	A	G	.	.	MAF_USDA=4.118
NC_035100.1	5866448	.	C	A	.	.	MAF_USDA=8.333
NC_035100.1	5866473	.	G	T	.	.	MAF_USDA=3.333
NC_035100.1	5866520	.	A	C	.	.	MAF_INRAE=22.152;MAF_USDA=5.294
NC_035100.1	5866542	.	A	G	.	.	MAF_INRAE=8.228;MAF_USDA=6.471
NC_035100.1	5866574	.	T	A	.	.	MAF_USDA=2.941
NC_035100.1	5866615	.	C	T	.	.	MAF_USDA=4.098
NC_035100.1	5866619	.	C	T	.	.	MAF_USDA=1.639
NC_035100.1	5866630	.	C	T	.	.	MAF_USDA=6.557
NC_035100.1	5866655	.	G	A	.	.	MAF_INRAE=8.228;MAF_USDA=8.235
NC_035100.1	5866784	.	T	C	.	.	MAF_INRAE=8.228;MAF_USDA=12.353
NC_035100.1	5866903	.	C	G	.	.	MAF_INRAE=22.152;MAF_USDA=5.294
NC_035100.1	5867056	.	G	C	.	.	MAF_USDA=4.098
NC_035100.1	5867064	.	C	A	.	.	MAF_USDA=4.098
NC_035100.1	5867070	.	G	A	.	.	MAF_INRAE=8.228;MAF_USDA=7.647
NC_035100.1	5867147	.	G	T	.	.	MAF_USDA=3.279
NC_035100.1	5867243	.	C	G	.	.	MAF_USDA=4.167
NC_035100.1	5867362	.	G	A	.	.	MAF_USDA=1.639
NC_035100.1	5867563	.	G	C	.	.	MAF_INRAE=8.228;MAF_USDA=7.059
NC_035100.1	5867565	.	C	T	.	.	MAF_INRAE=2.5;MAF_USDA=7.059
NC_035100.1	5867597	.	C	T	.	.	MAF_USDA=3.279
NC_035100.1	5867607	.	C	T	.	.	MAF_USDA=3.279
NC_035100.1	5867610	.	C	T	.	.	MAF_INRAE=8.228;MAF_USDA=7.647
NC_035100.1	5867618	.	G	T	.	.	MAF_USDA=1.639
NC_035100.1	5867630	.	C	T	.	.	MAF_INRAE=15.789
NC_035100.1	5867655	.	C	T	.	.	MAF_USDA=1.639
NC_035100.1	5867657	.	TTTGC	TTTGT	.	.	MAF_USDA=8.333
NC_035100.1	5867661	.	C	T	.	.	MAF_INRAE=8.228
NC_035100.1	5867770	.	T	A	.	.	MAF_USDA=4.098
NC_035100.1	5867809	.	A	C	.	.	MAF_INRAE=8.228;MAF_USDA=7.647
NC_035100.1	5867816	.	T	C	.	.	MAF_INRAE=8.228;MAF_USDA=7.647
NC_035100.1	5867861	.	A	G	.	.	MAF_USDA=5.738
NC_035100.1	5867865	.	G	A	.	.	MAF_USDA=8.235
NC_035100.1	5867950	.	G	C	.	.	MAF_INRAE=8.228;MAF_USDA=7.647
NC_035100.1	5867951	.	G	C	.	.	MAF_INRAE=2.5;MAF_USDA=7.647
NC_035100.1	5867972	.	G	T	.	.	MAF_INRAE=8.228;MAF_USDA=7.647
NC_035100.1	5867973	.	T	C	.	.	MAF_INRAE=2.5;MAF_USDA=7.647
NC_035100.1	5867999	.	C	T	.	.	MAF_INRAE=8.228;MAF_USDA=7.647
NC_035100.1	5868003	.	G	C	.	.	MAF_INRAE=9.167;MAF_USDA=4.098
NC_035100.1	5868069	.	C	T	.	.	MAF_USDA=4.098
NC_035100.1	5868240	.	G	A	.	.	MAF_INRAE=18.987;MAF_USDA=15.882
NC_035100.1	5868250	.	G	C	.	.	MAF_INRAE=10.759;MAF_USDA=9.016
NC_035100.1	5868266	.	T	C	.	.	MAF_USDA=6.557
NC_035100.1	5868278	.	T	G	.	.	MAF_USDA=5.882
NC_035100.1	5868285	.	T	C	.	.	MAF_USDA=1.639
NC_035100.1	5868301	.	A	G	.	.	MAF_INRAE=20.886;MAF_USDA=23.77
NC_035100.1	5868311	.	C	G	.	.	MAF_INRAE=9.167;MAF_USDA=21.311
NC_035100.1	5868348	.	C	T	.	.	MAF_USDA=1.639
NC_035100.1	5868378	.	C	A	.	.	MAF_USDA=4.918
NC_035100.1	5868379	.	A	C	.	.	MAF_USDA=5.738
NC_035100.1	5868398	.	G	A	.	.	MAF_USDA=2.459
NC_035100.1	5868403	.	C	T	.	.	MAF_INRAE=37.975;MAF_USDA=24.118
NC_035100.1	5868446	.	A	T	.	.	MAF_USDA=2.941
NC_035100.1	5868454	.	T	C	.	.	MAF_USDA=4.918
NC_035100.1	5868493	.	G	A	.	.	MAF_USDA=2.542
NC_035100.1	5868588	.	G	A	.	.	MAF_INRAE=10.0
NC_035100.1	5868619	.	G	A	.	.	MAF_INRAE=9.167;MAF_USDA=1.667
NC_035100.1	5868697	.	G	C	.	.	MAF_USDA=1.667
NC_035100.1	5868769	.	C	T	.	.	MAF_INRAE=9.167
NC_035100.1	5868777	.	A	C	.	.	MAF_INRAE=36.842
NC_035100.1	5868816	.	C	T	.	.	MAF_USDA=7.647
NC_035100.1	5868831	.	G	A	.	.	MAF_INRAE=8.228;MAF_USDA=8.235
NC_035100.1	5868848	.	C	T	.	.	MAF_USDA=3.279
NC_035100.1	5868962	.	A	G	.	.	MAF_USDA=4.118
NC_035100.1	5869001	.	G	A	.	.	MAF_USDA=3.279
NC_035100.1	5869038	.	G	T	.	.	MAF_INRAE=30.38;MAF_USDA=14.118
NC_035100.1	5869048	.	G	A	.	.	MAF_USDA=4.098
NC_035100.1	5869133	.	A	G	.	.	MAF_INRAE=8.228;MAF_USDA=7.059
NC_035100.1	5869138	.	T	A	.	.	MAF_USDA=2.941
NC_035100.1	5869202	.	G	A	.	.	MAF_INRAE=36.842;MAF_USDA=3.529
NC_035100.1	5869214	.	C	G	.	.	MAF_USDA=1.639
NC_035100.1	5869274	.	A	G	.	.	MAF_USDA=4.918
NC_035100.1	5869280	.	C	T	.	.	MAF_USDA=11.765
NC_035100.1	5869360	.	T	C	.	.	MAF_USDA=3.279
NC_035100.1	5869390	.	G	T	.	.	MAF_USDA=3.279
NC_035100.1	5869405	.	G	A	.	.	MAF_USDA=5.738
NC_035100.1	5869449	.	T	C	.	.	MAF_INRAE=25.316;MAF_USDA=5.738
NC_035100.1	5869493	.	C	G	.	.	MAF_INRAE=15.789
NC_035100.1	5869500	.	A	G	.	.	MAF_INRAE=33.544;MAF_USDA=7.059
NC_035100.1	5869543	.	T	C	.	.	MAF_INRAE=37.342;MAF_USDA=7.059
NC_035100.1	5869576	.	C	T	.	.	MAF_USDA=5.738
NC_035100.1	5869584	.	C	G	.	.	MAF_INRAE=45.57;MAF_USDA=17.647
NC_035100.1	5869656	.	A	C	.	.	MAF_INRAE=25.316;MAF_USDA=15.294
NC_035100.1	5869713	.	G	A	.	.	MAF_USDA=1.639
NC_035100.1	5869858	.	C	G	.	.	MAF_USDA=8.197
NC_035100.1	5869931	.	A	G	.	.	MAF_INRAE=9.167
NC_035100.1	5869942	.	C	A	.	.	MAF_USDA=1.639
NC_035100.1	5869968	.	T	C	.	.	MAF_INRAE=15.789
NC_035100.1	5869994	.	A	C	.	.	MAF_USDA=4.706
NC_035100.1	5869999	.	T	G	.	.	MAF_USDA=7.647
NC_035100.1	5870028	.	G	A	.	.	MAF_USDA=5.738
NC_035100.1	5870030	.	T	C	.	.	MAF_INRAE=12.025;MAF_USDA=14.706
NC_035100.1	5870075	.	T	A	.	.	MAF_USDA=1.639
NC_035100.1	5870105	.	C	A	.	.	MAF_INRAE=11.667;MAF_USDA=7.059
NC_035100.1	5870213	.	A	G	.	.	MAF_INRAE=12.025;MAF_USDA=14.706
NC_035100.1	5870268	.	G	T	.	.	MAF_INRAE=8.228;MAF_USDA=9.412
NC_035100.1	5870391	.	A	G	.	.	MAF_USDA=2.941
NC_035100.1	5870440	.	A	G	.	.	MAF_USDA=1.639
NC_035100.1	5870472	.	T	A	.	.	MAF_INRAE=20.253
NC_035100.1	5870474	.	A	T	.	.	MAF_USDA=1.639
NC_035100.1	5870572	.	T	C	.	.	MAF_USDA=1.639
NC_035100.1	5870585	.	T	C	.	.	MAF_USDA=1.639
NC_035100.1	5870626	.	G	T	.	.	MAF_USDA=3.279
NC_035100.1	5870641	.	A	C	.	.	MAF_INRAE=12.025;MAF_USDA=14.706
NC_035100.1	5870720	.	A	C	.	.	MAF_USDA=1.667
NC_035100.1	5870732	.	T	A	.	.	MAF_INRAE=15.789;MAF_USDA=2.459
NC_035100.1	5870741	.	G	T	.	.	MAF_INRAE=8.228;MAF_USDA=9.412
NC_035100.1	5870760	.	T	G	.	.	MAF_INRAE=15.789;MAF_USDA=5.738
NC_035100.1	5870812	.	T	C	.	.	MAF_INRAE=13.158
NC_035100.1	5870880	.	C	G	.	.	MAF_USDA=1.639
NC_035100.1	5870955	.	T	G	.	.	MAF_INRAE=7.595;MAF_USDA=10.588
NC_035100.1	5870959	.	T	A	.	.	MAF_INRAE=1.667;MAF_USDA=10.588
NC_035100.1	5870971	.	G	A	.	.	MAF_INRAE=34.177;MAF_USDA=12.941
NC_035100.1	5870973	.	C	T	.	.	MAF_INRAE=30.833;MAF_USDA=11.176
NC_035100.1	5871016	.	A	C	.	.	MAF_USDA=14.706
NC_035100.1	5871020	.	T	A	.	.	MAF_USDA=10.0
NC_035100.1	5871021	.	T	A	.	.	MAF_USDA=10.0
NC_035100.1	5871023	.	C	A	.	.	MAF_USDA=10.0
NC_035100.1	5871073	.	T	C	.	.	MAF_USDA=8.333
NC_035100.1	5871109	.	T	C	.	.	MAF_USDA=8.333
NC_035100.1	5871127	.	T	C	.	.	MAF_USDA=1.639
NC_035100.1	5871145	.	C	T	.	.	MAF_INRAE=15.789
NC_035100.1	5871146	.	G	A	.	.	MAF_USDA=4.918
NC_035100.1	5871178	.	C	A	.	.	MAF_USDA=4.098
NC_035100.1	5871182	.	C	G	.	.	MAF_INRAE=10.833
NC_035100.1	5871207	.	A	G	.	.	MAF_INRAE=1.667;MAF_USDA=10.417
NC_035100.1	5871225	.	G	A	.	.	MAF_INRAE=1.667;MAF_USDA=10.417
NC_035100.1	5871253	.	G	T	.	.	MAF_INRAE=1.667;MAF_USDA=8.824
NC_035100.1	5871283	.	T	C	.	.	MAF_INRAE=1.667;MAF_USDA=7.647
NC_035100.1	5871326	.	G	T	.	.	MAF_USDA=2.459
NC_035100.1	5871359	.	C	T	.	.	MAF_USDA=20.833
NC_035100.1	5871367	.	T	C	.	.	MAF_USDA=3.614
NC_035100.1	5871389	.	G	A	.	.	MAF_INRAE=17.089;MAF_USDA=15.294
NC_035100.1	5871390	.	C	T	.	.	MAF_INRAE=15.789
NC_035100.1	5871437	.	C	A	.	.	MAF_USDA=2.459
NC_035100.1	5871440	.	C	T	.	.	MAF_USDA=4.918
NC_035100.1	5871448	.	G	T	.	.	MAF_INRAE=2.5;MAF_USDA=10.417
NC_035100.1	5871481	.	C	T	.	.	MAF_USDA=6.25
NC_035100.1	5871497	.	A	G	.	.	MAF_USDA=2.941
NC_035100.1	5871537	.	G	T	.	.	MAF_INRAE=8.228;MAF_USDA=11.765
NC_035100.1	5871539	.	T	A	.	.	MAF_INRAE=2.5;MAF_USDA=11.765
NC_035100.1	5871540	.	A	T	.	.	MAF_INRAE=2.5;MAF_USDA=11.765
NC_035100.1	5871604	.	T	C	.	.	MAF_USDA=1.639
NC_035100.1	5871629	.	T	A	.	.	MAF_USDA=6.471
NC_035100.1	5871721	.	C	T	.	.	MAF_INRAE=7.595;MAF_USDA=8.824
NC_035100.1	5871750	.	T	A	.	.	MAF_USDA=5.738
NC_035100.1	5871758	.	T	A	.	.	MAF_INRAE=7.595;MAF_USDA=5.882
NC_035100.1	5871830	.	A	C	.	.	MAF_INRAE=15.789;MAF_USDA=6.557
NC_035100.1	5871842	.	G	A	.	.	MAF_USDA=2.083
NC_035100.1	5871879	.	C	G	.	.	MAF_INRAE=19.62;MAF_USDA=4.918
NC_035100.1	5871923	.	A	G	.	.	MAF_INRAE=1.667;MAF_USDA=10.417
NC_035100.1	5871933	.	T	C	.	.	MAF_INRAE=11.392;MAF_USDA=10.588
NC_035100.1	5872024	.	C	T	.	.	MAF_INRAE=19.62;MAF_USDA=8.824
NC_035100.1	5872075	.	C	A	.	.	MAF_USDA=6.25
NC_035100.1	5872085	.	A	T	.	.	MAF_USDA=4.918
NC_035100.1	5872105	.	C	A	.	.	MAF_USDA=7.059
NC_035100.1	5872218	.	T	C	.	.	MAF_INRAE=8.228;MAF_USDA=12.941
NC_035100.1	5872219	.	C	A	.	.	MAF_INRAE=2.5;MAF_USDA=12.941
NC_035100.1	5872275	.	A	G	.	.	MAF_INRAE=15.789
NC_035100.1	5872314	.	T	G	.	.	MAF_USDA=7.059
NC_035100.1	5872316	.	T	C	.	.	MAF_USDA=6.471
NC_035100.1	5872428	.	C	T	.	.	MAF_USDA=7.377
NC_035100.1	5872450	.	G	A	.	.	MAF_INRAE=8.228;MAF_USDA=11.176
NC_035100.1	5872466	.	T	C	.	.	MAF_INRAE=15.789;MAF_USDA=8.824
NC_035100.1	5872482	.	A	T	.	.	MAF_USDA=7.059
NC_035100.1	5872552	.	G	A	.	.	MAF_USDA=3.279
NC_035100.1	5872602	.	C	A	.	.	MAF_INRAE=15.789
NC_035100.1	5872665	.	C	A	.	.	MAF_INRAE=10.0;MAF_USDA=16.667
NC_035100.1	5872680	.	T	C	.	.	MAF_USDA=7.059
NC_035100.1	5872766	.	T	C	.	.	MAF_USDA=1.639
NC_035100.1	5872803	.	C	A	.	.	MAF_INRAE=2.532;MAF_USDA=17.213
NC_035100.1	5872861	.	G	T	.	.	MAF_USDA=6.471
NC_035100.1	5872862	.	C	T	.	.	MAF_USDA=7.647
NC_035100.1	5872880	.	G	C	.	.	MAF_INRAE=10.759
NC_035100.1	5872881	.	C	A	.	.	MAF_USDA=11.176
NC_035100.1	5872917	.	C	A	.	.	MAF_INRAE=23.418;MAF_USDA=14.118
NC_035100.1	5872940	.	C	G	.	.	MAF_USDA=16.667
NC_035100.1	5872949	.	G	A	.	.	MAF_USDA=1.639
NC_035100.1	5872994	.	C	A	.	.	MAF_INRAE=15.789
NC_035100.1	5873027	.	C	T	.	.	MAF_USDA=8.333
NC_035100.1	5873029	.	G	A	.	.	MAF_USDA=2.459
NC_035100.1	5873038	.	C	T	.	.	MAF_INRAE=8.228;MAF_USDA=8.824
NC_035100.1	5873049	.	A	G	.	.	MAF_INRAE=20.886;MAF_USDA=18.235
NC_035100.1	5873153	.	G	A	.	.	MAF_INRAE=6.962;MAF_USDA=10.417
NC_035100.1	5873192	.	G	A	.	.	MAF_USDA=9.412
NC_035100.1	5873203	.	G	A	.	.	MAF_USDA=7.059
NC_035100.1	5873218	.	C	A	.	.	MAF_INRAE=9.167
NC_035100.1	5873274	.	A	C	.	.	MAF_USDA=6.25
NC_035100.1	5873421	.	C	A	.	.	MAF_USDA=2.459
NC_035100.1	5873433	.	A	T	.	.	MAF_INRAE=12.658
NC_035100.1	5873447	.	G	T	.	.	MAF_USDA=3.279
NC_035100.1	5873555	.	C	A	.	.	MAF_INRAE=8.228;MAF_USDA=5.294
NC_035100.1	5873619	.	A	G	.	.	MAF_USDA=6.471
NC_035100.1	5873648	.	C	A	.	.	MAF_INRAE=2.5
NC_035100.1	5873649	.	G	C	.	.	MAF_INRAE=47.368;MAF_USDA=14.754
NC_035100.1	5873654	.	G	A	.	.	MAF_USDA=7.059
NC_035100.1	5873664	.	A	G	.	.	MAF_USDA=3.529
NC_035100.1	5873666	.	A	T	.	.	MAF_INRAE=13.291;MAF_USDA=3.279
NC_035100.1	5873699	.	C	A	.	.	MAF_USDA=2.459
NC_035100.1	5873725	.	G	A	.	.	MAF_INRAE=5.263;MAF_USDA=1.639
NC_035100.1	5873806	.	C	T	.	.	MAF_USDA=7.059
NC_035100.1	5873849	.	G	A	.	.	MAF_INRAE=19.62;MAF_USDA=12.941
NC_035100.1	5873850	.	A	G	.	.	MAF_INRAE=24.167;MAF_USDA=12.941
NC_035100.1	5873910	.	G	A	.	.	MAF_INRAE=8.333;MAF_USDA=1.639
NC_035100.1	5873920	.	T	A	.	.	MAF_INRAE=9.167
NC_035100.1	5873921	.	A	C	.	.	MAF_USDA=3.279
NC_035100.1	5873922	.	T	G	.	.	MAF_USDA=4.098
NC_035100.1	5874053	.	C	T	.	.	MAF_INRAE=46.835;MAF_USDA=38.824
NC_035100.1	5874076	.	T	C	.	.	MAF_USDA=4.098
NC_035100.1	5874120	.	C	A	.	.	MAF_INRAE=46.835;MAF_USDA=37.059
NC_035100.1	5874184	.	C	T	.	.	MAF_USDA=5.738
NC_035100.1	5874229	.	T	C	.	.	MAF_INRAE=12.5;MAF_USDA=18.235
NC_035100.1	5874370	.	C	G	.	.	MAF_INRAE=20.253;MAF_USDA=19.412
NC_035100.1	5874419	.	A	T	.	.	MAF_USDA=7.059
NC_035100.1	5874431	.	G	T	.	.	MAF_INRAE=10.833;MAF_USDA=18.235
NC_035100.1	5874499	.	G	T	.	.	MAF_INRAE=45.57;MAF_USDA=32.353
NC_035100.1	5874505	.	G	C	.	.	MAF_USDA=1.639
NC_035100.1	5874508	.	C	A	.	.	MAF_USDA=3.279
NC_035100.1	5874516	.	A	G	.	.	MAF_INRAE=20.886;MAF_USDA=18.824
NC_035100.1	5874530	.	A	G	.	.	MAF_USDA=8.824
NC_035100.1	5874542	.	C	T	.	.	MAF_USDA=4.098
NC_035100.1	5874619	.	C	T	.	.	MAF_INRAE=10.833;MAF_USDA=5.0
NC_035100.1	5876090	.	T	C	.	.	MAF_USDA=10.417
NC_035100.1	5876116	.	C	G	.	.	MAF_INRAE=7.5
NC_035100.1	5876168	.	G	A	.	.	MAF_INRAE=1.667
NC_035100.1	5876344	.	G	T	.	.	MAF_INRAE=15.789
NC_035100.1	5876354	.	G	T	.	.	MAF_USDA=3.39
NC_035100.1	5876389	.	G	A	.	.	MAF_INRAE=12.025;MAF_USDA=12.195
NC_035100.1	5876410	.	T	G	.	.	MAF_INRAE=12.025;MAF_USDA=15.854
NC_035100.1	5876479	.	C	T	.	.	MAF_USDA=1.695
NC_035100.1	5876486	.	C	T	.	.	MAF_USDA=6.522
NC_035100.1	5876503	.	C	T	.	.	MAF_INRAE=20.253;MAF_USDA=15.217
NC_035100.1	5876518	.	T	G	.	.	MAF_USDA=8.696
NC_035100.1	5876552	.	A	C	.	.	MAF_INRAE=20.253
NC_035100.1	5876587	.	G	C	.	.	MAF_USDA=2.174
NC_035100.1	5876596	.	G	A	.	.	MAF_INRAE=20.253;MAF_USDA=11.585
NC_035100.1	5876600	.	C	T	.	.	MAF_INRAE=10.0
NC_035100.1	5876711	.	G	C	.	.	MAF_USDA=4.237
NC_035100.1	5876771	.	T	G	.	.	MAF_INRAE=15.789
NC_035100.1	5876778	.	T	A	.	.	MAF_INRAE=8.228;MAF_USDA=6.627
NC_035100.1	5876827	.	A	G	.	.	MAF_INRAE=8.228;MAF_USDA=9.412
NC_035100.1	5876857	.	G	A	.	.	MAF_INRAE=15.789
NC_035100.1	5876932	.	A	G	.	.	MAF_USDA=8.333
NC_035100.1	5876949	.	C	T	.	.	MAF_USDA=1.639
NC_035100.1	5876959	.	C	A	.	.	MAF_INRAE=12.025;MAF_USDA=1.639
NC_035100.1	5877064	.	A	C	.	.	MAF_INRAE=15.823;MAF_USDA=12.353
NC_035100.1	5877104	.	C	T	.	.	MAF_USDA=4.918
NC_035100.1	5877108	.	C	T	.	.	MAF_INRAE=13.291
NC_035100.1	5877186	.	C	A	.	.	MAF_USDA=3.279
NC_035100.1	5877218	.	G	A	.	.	MAF_USDA=3.279
NC_035100.1	5877222	.	T	G	.	.	MAF_INRAE=15.789;MAF_USDA=2.459
NC_035100.1	5877289	.	T	A	.	.	MAF_INRAE=9.167;MAF_USDA=2.459
NC_035100.1	5877404	.	G	C	.	.	MAF_INRAE=11.392;MAF_USDA=6.667
NC_035100.1	5877423	.	A	T	.	.	MAF_INRAE=20.886;MAF_USDA=19.048
NC_035100.1	5877619	.	A	G	.	.	MAF_USDA=6.557
NC_035100.1	5877662	.	A	G	.	.	MAF_USDA=3.279
NC_035100.1	5877664	.	G	T	.	.	MAF_INRAE=5.263;MAF_USDA=11.176
NC_035100.1	5878053	.	C	G	.	.	MAF_USDA=4.167
NC_035100.1	5878070	.	C	T	.	.	MAF_USDA=15.476
NC_035100.1	5878105	.	A	G	.	.	MAF_USDA=1.667
NC_035100.1	5878114	.	T	C	.	.	MAF_INRAE=26.316;MAF_USDA=6.548
NC_035100.1	5878160	.	G	A	.	.	MAF_USDA=1.667
NC_035100.1	5878212	.	G	A	.	.	MAF_USDA=4.918
NC_035100.1	5878318	.	C	T	.	.	MAF_INRAE=10.0
NC_035100.1	5878342	.	A	C	.	.	MAF_INRAE=12.025;MAF_USDA=19.412
NC_035100.1	5878363	.	G	A	.	.	MAF_INRAE=9.167;MAF_USDA=1.639
NC_035100.1	5878402	.	T	G	.	.	MAF_INRAE=8.333
NC_035100.1	5878425	.	A	C	.	.	MAF_INRAE=37.975;MAF_USDA=42.353
NC_035100.1	5878491	.	A	G	.	.	MAF_USDA=6.25
NC_035100.1	5878514	.	T	A	.	.	MAF_INRAE=10.833
NC_035100.1	5878611	.	G	A	.	.	MAF_INRAE=6.667;MAF_USDA=18.75
NC_035100.1	5878663	.	C	T	.	.	MAF_INRAE=13.291;MAF_USDA=17.059
NC_035100.1	5878678	.	A	C	.	.	MAF_INRAE=15.789
NC_035100.1	5878829	.	C	A	.	.	MAF_INRAE=47.468;MAF_USDA=35.294
NC_035100.1	5878835	.	C	A	.	.	MAF_INRAE=44.937;MAF_USDA=37.059
NC_035100.1	5878867	.	A	C	.	.	MAF_USDA=3.529
NC_035100.1	5878878	.	A	C	.	.	MAF_USDA=9.836
NC_035100.1	5878912	.	T	C	.	.	MAF_USDA=10.588
NC_035100.1	5878961	.	T	G	.	.	MAF_INRAE=20.253;MAF_USDA=19.412
NC_035100.1	5878962	.	T	C	.	.	MAF_INRAE=15.0;MAF_USDA=19.412
NC_035100.1	5878963	.	G	A	.	.	MAF_INRAE=8.228;MAF_USDA=6.471
NC_035100.1	5878967	.	C	T	.	.	MAF_INRAE=2.5;MAF_USDA=6.471
NC_035100.1	5878982	.	T	C	.	.	MAF_INRAE=26.667;MAF_USDA=4.098
NC_035100.1	5879042	.	G	A	.	.	MAF_INRAE=21.519;MAF_USDA=2.459
NC_035100.1	5879194	.	G	A	.	.	MAF_USDA=5.0
NC_035100.1	5879195	.	C	T	.	.	MAF_USDA=5.0
NC_035100.1	5879234	.	A	T	.	.	MAF_INRAE=15.789
NC_035100.1	5879240	.	A	G	.	.	MAF_INRAE=3.333;MAF_USDA=7.059
NC_035100.1	5879282	.	G	T	.	.	MAF_USDA=8.824
NC_035100.1	5879298	.	T	G	.	.	MAF_USDA=12.353
NC_035100.1	5879400	.	T	C	.	.	MAF_USDA=8.333
NC_035100.1	5879436	.	C	T	.	.	MAF_USDA=8.333
NC_035100.1	5879462	.	G	C	.	.	MAF_INRAE=1.667;MAF_USDA=15.882
NC_035100.1	5879523	.	G	A	.	.	MAF_INRAE=15.0;MAF_USDA=17.647
NC_035100.1	5879533	.	C	G	.	.	MAF_INRAE=1.667;MAF_USDA=17.647
NC_035100.1	5879593	.	A	G	.	.	MAF_INRAE=15.823;MAF_USDA=25.882
NC_035100.1	5879713	.	A	C	.	.	MAF_INRAE=9.167;MAF_USDA=18.235
NC_035100.1	5879719	.	G	T	.	.	MAF_INRAE=36.842;MAF_USDA=3.529
NC_035100.1	5879768	.	G	A	.	.	MAF_INRAE=1.667;MAF_USDA=14.706
NC_035100.1	5879775	.	T	G	.	.	MAF_USDA=7.059
NC_035100.1	5879824	.	C	A	.	.	MAF_INRAE=23.418;MAF_USDA=10.0
NC_035100.1	5879899	.	T	A	.	.	MAF_USDA=4.217
NC_035100.1	5880031	.	C	T	.	.	MAF_USDA=6.627
NC_035100.1	5880038	.	C	T	.	.	MAF_INRAE=13.333;MAF_USDA=2.542
NC_035100.1	5880066	.	T	C	.	.	MAF_INRAE=3.333
NC_035100.1	5880098	.	G	A	.	.	MAF_INRAE=11.667;MAF_USDA=3.012
NC_035100.1	5880122	.	A	G	.	.	MAF_USDA=16.265
NC_035100.1	5880152	.	T	A	.	.	MAF_USDA=4.237
NC_035100.1	5880926	.	G	A	.	.	MAF_USDA=7.647
NC_035100.1	5880945	.	G	A	.	.	MAF_USDA=4.098
NC_035100.1	5880978	.	G	T	.	.	MAF_INRAE=3.333;MAF_USDA=4.098
NC_035100.1	5881032	.	G	A	.	.	MAF_USDA=2.459
NC_035100.1	5881218	.	C	G	.	.	MAF_INRAE=9.167;MAF_USDA=2.459
NC_035100.1	5881227	.	G	C	.	.	MAF_USDA=4.098
NC_035100.1	5881233	.	A	G	.	.	MAF_USDA=7.059
NC_035100.1	5881247	.	T	C	.	.	MAF_USDA=10.588
NC_035100.1	5881471	.	T	C	.	.	MAF_INRAE=12.658;MAF_USDA=11.475
NC_035100.1	5881618	.	A	C	.	.	MAF_USDA=3.279
NC_035100.1	5881688	.	T	C	.	.	MAF_USDA=4.098
NC_035100.1	5881737	.	C	T	.	.	MAF_INRAE=27.5;MAF_USDA=7.059
NC_035100.1	5881738	.	G	A	.	.	MAF_INRAE=25.316;MAF_USDA=7.377
NC_035100.1	5881767	.	C	T	.	.	MAF_INRAE=35.443;MAF_USDA=17.213
NC_035100.1	5881782	.	A	G	.	.	MAF_INRAE=36.842;MAF_USDA=22.941
NC_035100.1	5881796	.	T	C	.	.	MAF_USDA=1.639
NC_035100.1	5881827	.	C	T	.	.	MAF_INRAE=9.167;MAF_USDA=3.279
NC_035100.1	5881850	.	C	T	.	.	MAF_INRAE=25.316;MAF_USDA=7.377
NC_035100.1	5881868	.	G	T	.	.	MAF_INRAE=26.667;MAF_USDA=8.235
NC_035100.1	5881929	.	C	A	.	.	MAF_USDA=4.918
NC_035100.1	5881987	.	T	A	.	.	MAF_USDA=3.279
NC_035100.1	5882018	.	T	G	.	.	MAF_USDA=2.459
NC_035100.1	5882044	.	G	A	.	.	MAF_USDA=2.459
NC_035100.1	5882097	.	A	T	.	.	MAF_USDA=5.882
NC_035100.1	5882154	.	A	C	.	.	MAF_INRAE=36.842;MAF_USDA=10.0
NC_035100.1	5882228	.	A	C	.	.	MAF_USDA=4.098
NC_035100.1	5882232	.	T	G	.	.	MAF_INRAE=5.263;MAF_USDA=2.459
NC_035100.1	5882317	.	C	A	.	.	MAF_USDA=1.639
NC_035100.1	5882411	.	A	G	.	.	MAF_INRAE=7.5;MAF_USDA=5.0
NC_035100.1	5882415	.	T	C	.	.	MAF_INRAE=10.0
NC_035100.1	5882423	.	T	C	.	.	MAF_INRAE=10.0
NC_035100.1	5882428	.	T	A	.	.	MAF_INRAE=44.304
NC_035100.1	5882433	.	C	T	.	.	MAF_INRAE=2.5;MAF_USDA=5.833
NC_035100.1	5882434	.	G	A	.	.	MAF_INRAE=2.5
NC_035100.1	5882454	.	G	A	.	.	MAF_INRAE=7.5
NC_035100.1	5882461	.	G	A	.	.	MAF_INRAE=7.5
NC_035100.1	5882465	.	G	A	.	.	MAF_INRAE=6.667
NC_035100.1	5882469	.	G	A	.	.	MAF_INRAE=5.833
NC_035100.1	5882490	.	G	A	.	.	MAF_USDA=8.333
NC_035100.1	5882497	.	C	T	.	.	MAF_INRAE=2.5
NC_035100.1	5882525	.	T	C	.	.	MAF_USDA=2.459
NC_035100.1	5882537	.	A	G	.	.	MAF_USDA=6.471
NC_035100.1	5882571	.	T	C	.	.	MAF_USDA=18.824
NC_035100.1	5882634	.	T	A	.	.	MAF_USDA=1.639
NC_035100.1	5882646	.	C	T	.	.	MAF_INRAE=35.443;MAF_USDA=17.213
NC_035100.1	5882667	.	A	G	.	.	MAF_INRAE=48.101;MAF_USDA=24.118
NC_035100.1	5882721	.	C	A	.	.	MAF_INRAE=30.0
NC_035100.1	5882733	.	C	G	.	.	MAF_USDA=5.882
NC_035100.1	5882805	.	C	T	.	.	MAF_USDA=10.417
NC_035100.1	5882809	.	A	T	.	.	MAF_USDA=8.333
NC_035100.1	5882831	.	A	G	.	.	MAF_USDA=43.75
NC_035100.1	5882832	.	C	A	.	.	MAF_USDA=25.0
NC_035100.1	5882838	.	A	G	.	.	MAF_USDA=41.667
NC_035100.1	5882849	.	C	T	.	.	MAF_USDA=13.529
NC_035100.1	5882853	.	C	T	.	.	MAF_USDA=6.471
NC_035100.1	5882863	.	G	A	.	.	MAF_USDA=8.333
NC_035100.1	5882866	.	AAAGCCG	AAAGCCA	.	.	MAF_USDA=8.333
NC_035100.1	5882900	.	G	T	.	.	MAF_INRAE=7.5;MAF_USDA=10.588
NC_035100.1	5882902	.	A	T	.	.	MAF_USDA=9.836
NC_035100.1	5883206	.	G	A	.	.	MAF_USDA=5.738
NC_035100.1	5883218	.	C	T	.	.	MAF_USDA=1.639
NC_035100.1	5883247	.	C	A	.	.	MAF_INRAE=34.81;MAF_USDA=20.492
NC_035100.1	5883283	.	T	A	.	.	MAF_INRAE=47.468;MAF_USDA=25.294
NC_035100.1	5883316	.	C	T	.	.	MAF_INRAE=35.443;MAF_USDA=17.213
NC_035100.1	5883340	.	G	T	.	.	MAF_USDA=3.279
NC_035100.1	5883402	.	G	A	.	.	MAF_INRAE=35.443;MAF_USDA=21.311
NC_035100.1	5883406	.	G	A	.	.	MAF_INRAE=30.0;MAF_USDA=17.213
NC_035100.1	5883548	.	G	A	.	.	MAF_INRAE=35.443;MAF_USDA=16.393
NC_035100.1	5883613	.	G	T	.	.	MAF_INRAE=17.089;MAF_USDA=9.412
NC_035100.1	5883702	.	A	T	.	.	MAF_INRAE=2.5
NC_035100.1	5883710	.	A	C	.	.	MAF_INRAE=46.835;MAF_USDA=24.118
NC_035100.1	5883723	.	A	G	.	.	MAF_USDA=4.918
NC_035100.1	5883759	.	C	T	.	.	MAF_INRAE=25.949;MAF_USDA=23.529
NC_035100.1	5883768	.	G	C	.	.	MAF_INRAE=34.81;MAF_USDA=17.213
NC_035100.1	5883803	.	A	T	.	.	MAF_INRAE=48.734;MAF_USDA=24.118
NC_035100.1	5883904	.	C	A	.	.	MAF_USDA=24.118
NC_035100.1	5883913	.	T	G	.	.	MAF_USDA=24.118
NC_035100.1	5883953	.	C	A	.	.	MAF_USDA=6.557
NC_035100.1	5883989	.	G	A	.	.	MAF_INRAE=7.5;MAF_USDA=12.5
NC_035100.1	5884023	.	C	T	.	.	MAF_USDA=2.459
NC_035100.1	5884039	.	T	A	.	.	MAF_USDA=2.459
NC_035100.1	5884078	.	A	G	.	.	MAF_INRAE=38.333;MAF_USDA=23.529
NC_035100.1	5884113	.	C	T	.	.	MAF_USDA=10.417
NC_035100.1	5884115	.	C	T	.	.	MAF_INRAE=29.167;MAF_USDA=14.754
NC_035100.1	5884146	.	A	C	.	.	MAF_USDA=8.197
NC_035100.1	5884162	.	A	G	.	.	MAF_USDA=2.459
NC_035100.1	5884169	.	G	T	.	.	MAF_USDA=7.377
NC_035100.1	5884220	.	C	G	.	.	MAF_USDA=10.417
NC_035100.1	5884259	.	G	T	.	.	MAF_USDA=8.333
NC_035100.1	5884271	.	A	T	.	.	MAF_USDA=3.279
NC_035100.1	5884298	.	C	T	.	.	MAF_USDA=8.333
NC_035100.1	5884307	.	A	C	.	.	MAF_INRAE=9.167;MAF_USDA=1.639
NC_035100.1	5884384	.	C	T	.	.	MAF_USDA=4.167
NC_035100.1	5884406	.	G	T	.	.	MAF_INRAE=5.263;MAF_USDA=5.833
NC_035100.1	5884411	.	C	T	.	.	MAF_INRAE=13.924
NC_035100.1	5884412	.	G	T	.	.	MAF_INRAE=47.468;MAF_USDA=24.405
NC_035100.1	5884425	.	T	G	.	.	MAF_INRAE=27.5;MAF_USDA=14.286
NC_035100.1	5884428	.	T	A	.	.	MAF_INRAE=47.468;MAF_USDA=24.405
NC_035100.1	5884436	.	C	T	.	.	MAF_USDA=3.333
NC_035100.1	5884437	.	G	A	.	.	MAF_INRAE=13.924
NC_035100.1	5884508	.	G	A	.	.	MAF_INRAE=8.228
NC_035100.1	5884511	.	T	C	.	.	MAF_USDA=6.548
NC_035100.1	5884545	.	A	C	.	.	MAF_USDA=1.667
NC_035100.1	5884581	.	G	A	.	.	MAF_INRAE=4.167
NC_035100.1	5884593	.	A	C	.	.	MAF_INRAE=1.667
NC_035100.1	5884596	.	C	A	.	.	MAF_INRAE=2.5
NC_035100.1	5884597	.	A	T	.	.	MAF_INRAE=2.5
NC_035100.1	5884598	.	C	A	.	.	MAF_INRAE=2.5
NC_035100.1	5884601	.	C	G	.	.	MAF_INRAE=3.333
NC_035100.1	5884603	.	G	A	.	.	MAF_INRAE=3.333
NC_035100.1	5884610	.	A	C	.	.	MAF_INRAE=3.797
NC_035100.1	5884620	.	C	A	.	.	MAF_USDA=5.882
NC_035100.1	5884636	.	T	C	.	.	MAF_INRAE=43.671;MAF_USDA=21.687
NC_035100.1	5884682	.	T	C	.	.	MAF_USDA=6.548
NC_035100.1	5884703	.	G	C	.	.	MAF_USDA=1.667
NC_035100.1	5884745	.	T	G	.	.	MAF_USDA=1.667
NC_035100.1	5884818	.	C	A	.	.	MAF_USDA=8.333
NC_035100.1	5884824	.	T	A	.	.	MAF_INRAE=7.5;MAF_USDA=13.69
NC_035100.1	5884882	.	G	A	.	.	MAF_INRAE=47.468;MAF_USDA=10.417
NC_035100.1	5884917	.	T	G	.	.	MAF_INRAE=41.772;MAF_USDA=10.417
NC_035100.1	5884927	.	C	G	.	.	MAF_INRAE=48.101;MAF_USDA=24.405
NC_035100.1	5884944	.	T	A	.	.	MAF_INRAE=3.333
NC_035100.1	5884948	.	C	A	.	.	MAF_INRAE=3.333
NC_035100.1	5884954	.	G	A	.	.	MAF_INRAE=3.333;MAF_USDA=1.667
NC_035100.1	5884967	.	G	C	.	.	MAF_INRAE=2.5
NC_035100.1	5884981	.	C	T	.	.	MAF_USDA=2.083
NC_035100.1	5884982	.	A	G	.	.	MAF_INRAE=1.667
NC_035100.1	5884990	.	G	T	.	.	MAF_INRAE=1.667
NC_035100.1	5885000	.	A	C	.	.	MAF_INRAE=1.667
NC_035100.1	5885014	.	A	C	.	.	MAF_INRAE=1.667;MAF_USDA=29.167
NC_035100.1	5885015	.	G	T	.	.	MAF_USDA=1.765
NC_035100.1	5885016	.	G	T	.	.	MAF_INRAE=1.667
NC_035100.1	5885017	.	C	T	.	.	MAF_INRAE=1.667
NC_035100.1	5885019	.	A	T	.	.	MAF_INRAE=1.667
NC_035100.1	5885029	.	T	C	.	.	MAF_INRAE=1.667
NC_035100.1	5885070	.	A	T	.	.	MAF_INRAE=48.101
NC_035100.1	5885161	.	G	A	.	.	MAF_USDA=11.905
NC_035100.1	5885165	.	G	A	.	.	MAF_INRAE=5.263;MAF_USDA=2.5
NC_035100.1	5885237	.	G	T	.	.	MAF_USDA=7.5
NC_035100.1	5885312	.	G	T	.	.	MAF_USDA=7.738
NC_035100.1	5885417	.	T	A	.	.	MAF_USDA=1.667
NC_035100.1	5885434	.	G	A	.	.	MAF_USDA=7.738
NC_035100.1	5885438	.	G	A	.	.	MAF_INRAE=10.833
NC_035100.1	5885576	.	C	T	.	.	MAF_USDA=8.333
NC_035100.1	5885664	.	G	T	.	.	MAF_USDA=2.5
NC_035100.1	5885665	.	C	T	.	.	MAF_USDA=2.5
NC_035100.1	5885697	.	T	C	.	.	MAF_INRAE=41.772;MAF_USDA=13.69
NC_035100.1	5885709	.	C	A	.	.	MAF_USDA=41.667
NC_035100.1	5885711	.	G	A	.	.	MAF_USDA=41.667
NC_035100.1	5885740	.	A	G	.	.	MAF_INRAE=47.468;MAF_USDA=25.0
NC_035100.1	5885798	.	C	A	.	.	MAF_USDA=11.905
NC_035100.1	5885853	.	C	T	.	.	MAF_USDA=6.471
NC_035100.1	5885913	.	C	T	.	.	MAF_USDA=2.459
NC_035100.1	5885938	.	A	G	.	.	MAF_USDA=2.459
NC_035100.1	5885958	.	A	T	.	.	MAF_INRAE=47.468;MAF_USDA=20.0
NC_035100.1	5885992	.	C	G	.	.	MAF_INRAE=47.468;MAF_USDA=19.412
NC_035100.1	5886042	.	A	G	.	.	MAF_INRAE=47.468;MAF_USDA=10.417
NC_035100.1	5886075	.	G	A	.	.	MAF_USDA=2.5
NC_035100.1	5886101	.	T	G	.	.	MAF_INRAE=29.167;MAF_USDA=10.417
NC_035100.1	5886117	.	T	C	.	.	MAF_USDA=3.333
NC_035100.1	5886179	.	A	C	.	.	MAF_INRAE=3.333
NC_035100.1	5886187	.	C	T	.	.	MAF_INRAE=3.333
NC_035100.1	5886192	.	T	G	.	.	MAF_INRAE=4.167
NC_035100.1	5886193	.	C	T	.	.	MAF_INRAE=4.167
NC_035100.1	5886195	.	A	G	.	.	MAF_INRAE=4.167
NC_035100.1	5886197	.	T	G	.	.	MAF_INRAE=4.167
NC_035100.1	5886214	.	A	G	.	.	MAF_USDA=1.639
NC_035100.1	5886235	.	C	A	.	.	MAF_USDA=1.667
NC_035100.1	5886237	.	T	A	.	.	MAF_INRAE=12.5
NC_035100.1	5886242	.	A	C	.	.	MAF_INRAE=14.167
NC_035100.1	5886245	.	T	C	.	.	MAF_INRAE=14.167
NC_035100.1	5886254	.	A	C	.	.	MAF_INRAE=10.833
NC_035100.1	5886276	.	T	C	.	.	MAF_INRAE=8.333
NC_035100.1	5886307	.	G	T	.	.	MAF_INRAE=20.0
NC_035100.1	5886319	.	C	T	.	.	MAF_INRAE=20.0
NC_035100.1	5886354	.	A	G	.	.	MAF_INRAE=8.333
NC_035100.1	5886356	.	C	A	.	.	MAF_USDA=4.918
NC_035100.1	5886360	.	C	T	.	.	MAF_INRAE=9.167;MAF_USDA=1.639
NC_035100.1	5886366	.	C	A	.	.	MAF_INRAE=19.167
NC_035100.1	5886367	.	A	C	.	.	MAF_INRAE=19.167
NC_035100.1	5886369	.	T	C	.	.	MAF_USDA=3.279
NC_035100.1	5886375	.	T	A	.	.	MAF_INRAE=18.333
NC_035100.1	5886379	.	T	A	.	.	MAF_INRAE=17.5
NC_035100.1	5886385	.	A	C	.	.	MAF_INRAE=18.333
NC_035100.1	5886387	.	C	T	.	.	MAF_INRAE=17.5
NC_035100.1	5886437	.	G	C	.	.	MAF_INRAE=16.667
NC_035100.1	5886441	.	A	T	.	.	MAF_INRAE=15.833
NC_035100.1	5886446	.	C	A	.	.	MAF_INRAE=15.833
NC_035100.1	5886455	.	C	A	.	.	MAF_INRAE=13.333;MAF_USDA=11.475
NC_035100.1	5886456	.	C	T	.	.	MAF_INRAE=14.167;MAF_USDA=11.475
NC_035100.1	5886458	.	C	T	.	.	MAF_INRAE=11.667;MAF_USDA=11.475
NC_035100.1	5886463	.	C	T	.	.	MAF_INRAE=35.833;MAF_USDA=15.882
NC_035100.1	5886474	.	C	G	.	.	MAF_INRAE=7.5
NC_035100.1	5886476	.	A	T	.	.	MAF_INRAE=7.5
NC_035100.1	5886479	.	G	T	.	.	MAF_INRAE=5.833
NC_035100.1	5886484	.	C	T	.	.	MAF_INRAE=4.167
NC_035100.1	5886598	.	G	T	.	.	MAF_USDA=46.386
NC_035100.1	5886603	.	A	C	.	.	MAF_USDA=44.578
NC_035100.1	5886652	.	G	T	.	.	MAF_USDA=27.083
NC_035100.1	5886958	.	C	A	.	.	MAF_USDA=2.174
NC_035100.1	5886982	.	A	T	.	.	MAF_USDA=19.565
NC_035100.1	5886983	.	C	T	.	.	MAF_USDA=19.565
NC_035100.1	5887372	.	G	A	.	.	MAF_USDA=4.098
NC_035100.1	5887402	.	A	T	.	.	MAF_USDA=48.235
NC_035100.1	5887445	.	A	C	.	.	MAF_USDA=2.459
NC_035100.1	5887478	.	A	C	.	.	MAF_INRAE=26.316;MAF_USDA=19.412
NC_035100.1	5887512	.	A	G	.	.	MAF_USDA=2.459
NC_035100.1	5887533	.	C	T	.	.	MAF_INRAE=10.833
NC_035100.1	5887600	.	T	A	.	.	MAF_INRAE=45.833;MAF_USDA=46.471
NC_035100.1	5887609	.	T	G	.	.	MAF_USDA=6.25
NC_035100.1	5887651	.	G	T	.	.	MAF_INRAE=39.873;MAF_USDA=28.235
NC_035100.1	5887662	.	A	C	.	.	MAF_INRAE=24.684;MAF_USDA=14.706
NC_035100.1	5887717	.	G	A	.	.	MAF_INRAE=46.667;MAF_USDA=45.294
NC_035100.1	5887747	.	C	T	.	.	MAF_USDA=2.353
NC_035100.1	5887752	.	G	A	.	.	MAF_INRAE=9.167
NC_035100.1	5887760	.	C	A	.	.	MAF_USDA=8.333
NC_035100.1	5887763	.	C	A	.	.	MAF_USDA=2.459
NC_035100.1	5887931	.	C	A	.	.	MAF_INRAE=31.579;MAF_USDA=15.294
NC_035100.1	5887941	.	G	T	.	.	MAF_INRAE=42.105
NC_035100.1	5887986	.	G	C	.	.	MAF_USDA=1.639
NC_035100.1	5888024	.	A	C	.	.	MAF_USDA=27.083
NC_035100.1	5888179	.	A	G	.	.	MAF_USDA=48.795
NC_035100.1	5888204	.	G	T	.	.	MAF_USDA=1.639
NC_035100.1	5888219	.	C	T	.	.	MAF_USDA=1.639
NC_035100.1	5888236	.	C	A	.	.	MAF_USDA=7.059
NC_035100.1	5888252	.	G	C	.	.	MAF_USDA=1.639
NC_035100.1	5888349	.	G	A	.	.	MAF_USDA=45.294
NC_035100.1	5888384	.	G	A	.	.	MAF_USDA=14.754
NC_035100.1	5888400	.	G	T	.	.	MAF_INRAE=31.579;MAF_USDA=18.75
NC_035100.1	5888431	.	C	A	.	.	MAF_INRAE=38.608;MAF_USDA=26.471
NC_035100.1	5888485	.	C	A	.	.	MAF_USDA=2.459
NC_035100.1	5888507	.	A	G	.	.	MAF_USDA=2.459
NC_035100.1	5888528	.	A	G	.	.	MAF_INRAE=10.0
NC_035100.1	5888531	.	G	C	.	.	MAF_INRAE=8.228;MAF_USDA=5.882
NC_035100.1	5888548	.	G	T	.	.	MAF_USDA=1.639
NC_035100.1	5888562	.	T	C	.	.	MAF_INRAE=8.333;MAF_USDA=4.918
NC_035100.1	5888572	.	C	T	.	.	MAF_INRAE=8.333;MAF_USDA=3.279
NC_035100.1	5888584	.	T	C	.	.	MAF_INRAE=45.833;MAF_USDA=48.235
NC_035100.1	5888593	.	T	G	.	.	MAF_INRAE=32.5;MAF_USDA=18.235
NC_035100.1	5888619	.	C	A	.	.	MAF_USDA=22.353
NC_035100.1	5888646	.	A	G	.	.	MAF_INRAE=36.842;MAF_USDA=10.417
NC_035100.1	5888679	.	G	T	.	.	MAF_INRAE=45.833;MAF_USDA=46.471
NC_035100.1	5888737	.	G	T	.	.	MAF_USDA=2.941
NC_035100.1	5888761	.	G	A	.	.	MAF_INRAE=26.667
NC_035100.1	5888762	.	C	G	.	.	MAF_INRAE=26.667
NC_035100.1	5888781	.	A	C	.	.	MAF_INRAE=45.833;MAF_USDA=47.059
NC_035100.1	5888783	.	C	G	.	.	MAF_USDA=7.647
NC_035100.1	5888808	.	A	T	.	.	MAF_USDA=9.412
NC_035100.1	5888809	.	G	T	.	.	MAF_USDA=1.639
NC_035100.1	5888817	.	C	T	.	.	MAF_USDA=7.647
NC_035100.1	5888827	.	C	T	.	.	MAF_INRAE=47.468;MAF_USDA=35.882
NC_035100.1	5888846	.	G	A	.	.	MAF_INRAE=26.316;MAF_USDA=5.738
NC_035100.1	5888848	.	C	A	.	.	MAF_USDA=4.918
NC_035100.1	5888856	.	A	C	.	.	MAF_USDA=43.75
NC_035100.1	5890338	.	A	G	.	.	MAF_INRAE=31.579
NC_035100.1	5890408	.	A	G	.	.	MAF_INRAE=5.263
NC_035100.1	5890423	.	T	G	.	.	MAF_INRAE=36.842
NC_035100.1	5890785	.	C	A	.	.	MAF_INRAE=31.579
NC_035100.1	5890823	.	C	A	.	.	MAF_INRAE=31.579
NC_035100.1	5890882	.	A	G	.	.	MAF_INRAE=5.263
NC_035100.1	5891066	.	A	G	.	.	MAF_USDA=40.909
NC_035100.1	5891100	.	G	T	.	.	MAF_USDA=1.639
NC_035100.1	5891145	.	C	T	.	.	MAF_USDA=4.098
NC_035100.1	5891331	.	C	A	.	.	MAF_USDA=48.214
NC_035100.1	5891343	.	G	T	.	.	MAF_USDA=1.639
NC_035100.1	5891359	.	C	A	.	.	MAF_USDA=50.0
NC_035100.1	5891575	.	T	A	.	.	MAF_USDA=13.934
NC_035100.1	5891611	.	G	T	.	.	MAF_USDA=8.333
NC_035100.1	5891629	.	A	G	.	.	MAF_USDA=8.696
NC_035100.1	5891761	.	G	C	.	.	MAF_USDA=1.786
NC_035100.1	5891777	.	G	C	.	.	MAF_INRAE=26.316;MAF_USDA=7.143
NC_035100.1	5891790	.	G	A	.	.	MAF_INRAE=5.263;MAF_USDA=9.524
NC_035100.1	5891846	.	A	G	.	.	MAF_USDA=2.5
NC_035100.1	5891850	.	G	T	.	.	MAF_USDA=3.279
NC_035100.1	5891854	.	A	C	.	.	MAF_USDA=1.639
NC_035100.1	5891858	.	T	G	.	.	MAF_USDA=1.639
NC_035100.1	5891893	.	A	C	.	.	MAF_INRAE=31.579;MAF_USDA=18.072
NC_035100.1	5891946	.	G	C	.	.	MAF_USDA=1.639
NC_035100.1	5891955	.	C	A	.	.	MAF_USDA=2.459
NC_035100.1	5892126	.	T	C	.	.	MAF_USDA=49.398
NC_035100.1	5892143	.	G	C	.	.	MAF_USDA=3.279
NC_035100.1	5892196	.	C	T	.	.	MAF_USDA=9.639
NC_035100.1	5892209	.	C	T	.	.	MAF_USDA=1.807
NC_035100.1	5892212	.	G	A	.	.	MAF_USDA=3.012
NC_035100.1	5892309	.	A	G	.	.	MAF_USDA=1.639
NC_035100.1	5892313	.	T	G	.	.	MAF_USDA=50.0
NC_035100.1	5892315	.	A	G	.	.	MAF_USDA=4.545
NC_035100.1	5892353	.	G	A	.	.	MAF_USDA=11.364
NC_035100.1	5892379	.	T	A	.	.	MAF_USDA=50.0
NC_035100.1	5892380	.	A	T	.	.	MAF_USDA=50.0
NC_035100.1	5892433	.	C	T	.	.	MAF_USDA=50.0
NC_035100.1	5892442	.	A	T	.	.	MAF_USDA=19.88
NC_035100.1	5892449	.	T	A	.	.	MAF_INRAE=26.316;MAF_USDA=6.557
NC_035100.1	5892512	.	G	T	.	.	MAF_USDA=9.091
NC_035100.1	5892555	.	T	A	.	.	MAF_USDA=1.639
NC_035100.1	5892639	.	C	T	.	.	MAF_USDA=1.639
NC_035100.1	5892751	.	C	T	.	.	MAF_INRAE=5.263;MAF_USDA=2.459
NC_035100.1	5892759	.	C	T	.	.	MAF_INRAE=26.316;MAF_USDA=20.482
NC_035100.1	5892788	.	T	C	.	.	MAF_USDA=50.0
NC_035100.1	5892808	.	C	T	.	.	MAF_USDA=1.639
NC_035100.1	5892835	.	G	A	.	.	MAF_USDA=3.614
NC_035100.1	5892890	.	C	T	.	.	MAF_USDA=1.639
NC_035100.1	5893051	.	T	C	.	.	MAF_USDA=3.279
NC_035100.1	5893056	.	C	T	.	.	MAF_INRAE=31.579;MAF_USDA=28.571
NC_035100.1	5893158	.	C	T	.	.	MAF_INRAE=5.263
NC_035100.1	5893191	.	T	G	.	.	MAF_USDA=50.0
NC_035100.1	5893249	.	G	A	.	.	MAF_USDA=3.279
NC_035100.1	5893253	.	C	T	.	.	MAF_USDA=1.639
NC_035100.1	5893321	.	G	T	.	.	MAF_INRAE=31.579;MAF_USDA=30.12
NC_035100.1	5893451	.	T	G	.	.	MAF_INRAE=5.263;MAF_USDA=8.434
NC_035100.1	5893479	.	T	C	.	.	MAF_USDA=48.81
NC_035100.1	5893482	.	C	T	.	.	MAF_USDA=3.279
NC_035100.1	5893554	.	T	G	.	.	MAF_USDA=48.171
NC_035100.1	5893556	.	T	G	.	.	MAF_USDA=48.171
NC_035100.1	5893623	.	T	C	.	.	MAF_USDA=47.59
NC_035100.1	5893668	.	A	G	.	.	MAF_INRAE=5.263;MAF_USDA=7.831
NC_035100.1	5893801	.	G	A	.	.	MAF_INRAE=26.316;MAF_USDA=5.738
NC_035100.1	5893829	.	G	T	.	.	MAF_USDA=9.091
NC_035100.1	5893833	.	T	G	.	.	MAF_USDA=4.098
NC_035100.1	5893886	.	T	A	.	.	MAF_USDA=11.364
NC_035100.1	5893900	.	C	T	.	.	MAF_USDA=9.091
NC_035100.1	5893920	.	T	C	.	.	MAF_USDA=50.0
NC_035100.1	5893935	.	C	A	.	.	MAF_USDA=50.0
NC_035100.1	5893968	.	G	A	.	.	MAF_USDA=7.229
NC_035100.1	5894096	.	C	A	.	.	MAF_USDA=42.169
NC_035100.1	5894103	.	A	C	.	.	MAF_USDA=1.639
NC_035100.1	5894104	.	A	G	.	.	MAF_USDA=40.361
NC_035100.1	5894131	.	G	A	.	.	MAF_USDA=3.279
NC_035100.1	5894188	.	A	G	.	.	MAF_USDA=46.988
NC_035100.1	5894235	.	C	T	.	.	MAF_INRAE=36.842;MAF_USDA=2.459
NC_035100.1	5894236	.	G	A	.	.	MAF_USDA=1.639
NC_035100.1	5894354	.	T	A	.	.	MAF_USDA=11.364
NC_035100.1	5894827	.	C	T	.	.	MAF_USDA=40.909
NC_035100.1	5894869	.	C	T	.	.	MAF_USDA=31.818
NC_035100.1	5895027	.	C	T	.	.	MAF_USDA=40.909
NC_035100.1	5895071	.	T	G	.	.	MAF_USDA=40.909
NC_035100.1	5895123	.	T	G	.	.	MAF_USDA=39.506
NC_035100.1	5895212	.	G	C	.	.	MAF_USDA=38.983
NC_035100.1	5895242	.	A	T	.	.	MAF_USDA=38.793
NC_035100.1	5895260	.	T	C	.	.	MAF_USDA=37.069
NC_035100.1	5895312	.	A	G	.	.	MAF_USDA=7.759
NC_035100.1	5895316	.	G	A	.	.	MAF_USDA=39.655
NC_035100.1	5895341	.	G	C	.	.	MAF_USDA=39.655
NC_035100.1	5895342	.	G	A	.	.	MAF_USDA=39.655
NC_035100.1	5895371	.	T	C	.	.	MAF_USDA=40.625
NC_035100.1	5895387	.	G	T	.	.	MAF_USDA=39.375
NC_035100.1	5895415	.	C	T	.	.	MAF_USDA=10.494
NC_035100.1	5895416	.	G	T	.	.	MAF_USDA=40.244
NC_035100.1	5895422	.	C	A	.	.	MAF_USDA=40.244
NC_035100.1	5895442	.	C	T	.	.	MAF_USDA=39.506
NC_035100.1	5895463	.	G	A	.	.	MAF_USDA=1.639
NC_035100.1	5895466	.	T	A	.	.	MAF_USDA=47.619
NC_035100.1	5895617	.	G	A	.	.	MAF_USDA=2.459
NC_035100.1	5895638	.	T	C	.	.	MAF_INRAE=42.105;MAF_USDA=5.952
NC_035100.1	5895647	.	G	A	.	.	MAF_USDA=12.295
NC_035100.1	5895653	.	G	A	.	.	MAF_USDA=3.571
NC_035100.1	5895684	.	T	A	.	.	MAF_USDA=50.0
NC_035100.1	5895701	.	C	T	.	.	MAF_USDA=2.459
NC_035100.1	5895708	.	C	A	.	.	MAF_USDA=49.398
NC_035100.1	5895759	.	T	A	.	.	MAF_USDA=9.836
NC_035100.1	5895760	.	G	T	.	.	MAF_USDA=9.836
NC_035100.1	5895761	.	G	A	.	.	MAF_USDA=2.459
NC_035100.1	5895780	.	G	A	.	.	MAF_USDA=1.639
NC_035100.1	5895817	.	C	A	.	.	MAF_USDA=9.091
NC_035100.1	5895822	.	T	C	.	.	MAF_USDA=3.012
NC_035100.1	5895827	.	A	C	.	.	MAF_USDA=3.012
NC_035100.1	5895894	.	A	G	.	.	MAF_INRAE=42.105;MAF_USDA=6.024
NC_035100.1	5895915	.	A	T	.	.	MAF_USDA=45.783
NC_035100.1	5896081	.	G	A	.	.	MAF_INRAE=31.579
NC_035100.1	5896131	.	G	A	.	.	MAF_INRAE=42.105
NC_035100.1	5896173	.	C	T	.	.	MAF_USDA=1.639
NC_035100.1	5896207	.	T	G	.	.	MAF_USDA=9.016
NC_035100.1	5896237	.	A	G	.	.	MAF_USDA=2.459
NC_035100.1	5896325	.	G	A	.	.	MAF_USDA=9.836
NC_035100.1	5896327	.	T	C	.	.	MAF_USDA=48.193
NC_035100.1	5896385	.	C	T	.	.	MAF_USDA=24.699
NC_035100.1	5896386	.	A	G	.	.	MAF_USDA=46.988
NC_035100.1	5896408	.	G	A	.	.	MAF_USDA=4.217
NC_035100.1	5896469	.	C	T	.	.	MAF_USDA=2.459
NC_035100.1	5896476	.	A	G	.	.	MAF_USDA=47.561
NC_035100.1	5896482	.	C	G	.	.	MAF_USDA=2.459
NC_035100.1	5896536	.	A	G	.	.	MAF_INRAE=21.053;MAF_USDA=8.434
NC_035100.1	5896758	.	C	T	.	.	MAF_USDA=47.561
NC_035100.1	5896781	.	G	A	.	.	MAF_INRAE=26.316;MAF_USDA=18.293
NC_035100.1	5896871	.	A	C	.	.	MAF_USDA=3.39
NC_035100.1	5896900	.	G	A	.	.	MAF_USDA=43.75
NC_035100.1	5896917	.	T	G	.	.	MAF_USDA=3.448
NC_035100.1	5896945	.	A	G	.	.	MAF_INRAE=44.167;MAF_USDA=45.294
NC_035100.1	5896959	.	G	T	.	.	MAF_INRAE=17.089;MAF_USDA=8.235
NC_035100.1	5896965	.	A	G	.	.	MAF_USDA=2.459
NC_035100.1	5896968	.	A	C	.	.	MAF_INRAE=43.333;MAF_USDA=42.353
NC_035100.1	5896982	.	C	T	.	.	MAF_INRAE=43.333;MAF_USDA=47.917
NC_035100.1	5897025	.	C	A	.	.	MAF_INRAE=25.316;MAF_USDA=18.75
NC_035100.1	5897029	.	A	T	.	.	MAF_INRAE=11.667;MAF_USDA=15.294
NC_035100.1	5897047	.	C	G	.	.	MAF_INRAE=40.833
NC_035100.1	5897056	.	T	A	.	.	MAF_INRAE=40.833
NC_035100.1	5897091	.	T	G	.	.	MAF_INRAE=40.0
NC_035100.1	5897102	.	G	T	.	.	MAF_INRAE=5.263
NC_035100.1	5897118	.	T	C	.	.	MAF_USDA=18.75
NC_035100.1	5897120	.	C	T	.	.	MAF_USDA=6.25
NC_035100.1	5897134	.	G	A	.	.	MAF_USDA=14.583
NC_035100.1	5897163	.	A	G	.	.	MAF_USDA=6.557
NC_035100.1	5897164	.	G	T	.	.	MAF_INRAE=8.333;MAF_USDA=13.934
NC_035100.1	5897213	.	A	T	.	.	MAF_USDA=1.667
NC_035100.1	5897214	.	A	T	.	.	MAF_INRAE=10.833
NC_035100.1	5897265	.	A	C	.	.	MAF_USDA=3.279
NC_035100.1	5897276	.	C	T	.	.	MAF_INRAE=46.667;MAF_USDA=43.75
NC_035100.1	5897279	.	T	G	.	.	MAF_INRAE=1.667
NC_035100.1	5897311	.	G	T	.	.	MAF_INRAE=1.667
NC_035100.1	5897314	.	A	C	.	.	MAF_INRAE=2.5;MAF_USDA=4.167
NC_035100.1	5897341	.	T	A	.	.	MAF_INRAE=2.5
NC_035100.1	5897347	.	A	C	.	.	MAF_INRAE=3.333
NC_035100.1	5897484	.	A	C	.	.	MAF_INRAE=7.5;MAF_USDA=7.059
NC_035100.1	5897517	.	C	T	.	.	MAF_INRAE=6.667
NC_035100.1	5897602	.	C	T	.	.	MAF_USDA=1.695
NC_035100.1	5897604	.	G	A	.	.	MAF_INRAE=49.167
NC_035100.1	5897614	.	T	A	.	.	MAF_USDA=1.695
NC_035100.1	5897640	.	G	T	.	.	MAF_USDA=6.25
NC_035100.1	5897766	.	T	G	.	.	MAF_INRAE=11.667
NC_035100.1	5897799	.	C	T	.	.	MAF_USDA=2.459
NC_035100.1	5897827	.	A	T	.	.	MAF_USDA=2.41
NC_035100.1	5897858	.	G	C	.	.	MAF_INRAE=48.333
NC_035100.1	5897884	.	G	T	.	.	MAF_INRAE=48.333
NC_035100.1	5897947	.	G	A	.	.	MAF_INRAE=6.667;MAF_USDA=8.929
NC_035100.1	5898049	.	A	G	.	.	MAF_INRAE=30.833
NC_035100.1	5898128	.	T	A	.	.	MAF_INRAE=41.667
NC_035100.1	5898224	.	T	G	.	.	MAF_INRAE=19.167
NC_035100.1	5898249	.	G	C	.	.	MAF_INRAE=10.0;MAF_USDA=3.39
NC_035100.1	5898255	.	A	C	.	.	MAF_USDA=2.542
NC_035100.1	5898258	.	T	G	.	.	MAF_INRAE=43.333
NC_035100.1	5898267	.	T	G	.	.	MAF_INRAE=43.333
NC_035100.1	5898291	.	T	C	.	.	MAF_INRAE=5.0
NC_035100.1	5898331	.	T	G	.	.	MAF_INRAE=49.167
NC_035100.1	5898367	.	A	G	.	.	MAF_INRAE=49.167
NC_035100.1	5898375	.	T	G	.	.	MAF_USDA=2.41
NC_035100.1	5898473	.	T	A	.	.	MAF_INRAE=30.833
NC_035100.1	5898497	.	T	G	.	.	MAF_INRAE=44.167
NC_035100.1	5898510	.	G	T	.	.	MAF_INRAE=9.167;MAF_USDA=1.695
NC_035100.1	5898580	.	C	T	.	.	MAF_INRAE=31.667
NC_035100.1	5898585	.	T	C	.	.	MAF_INRAE=30.833
NC_035100.1	5898652	.	G	T	.	.	MAF_USDA=2.586
NC_035100.1	5898676	.	T	A	.	.	MAF_INRAE=49.167
NC_035100.1	5898736	.	A	T	.	.	MAF_USDA=16.667
NC_035100.1	5898839	.	A	C	.	.	MAF_INRAE=43.333
NC_035100.1	5898843	.	A	T	.	.	MAF_INRAE=43.333
NC_035100.1	5898907	.	G	A	.	.	MAF_INRAE=42.5
NC_035100.1	5898948	.	T	C	.	.	MAF_INRAE=43.333
NC_035100.1	5899065	.	C	A	.	.	MAF_USDA=6.25
NC_035100.1	5899070	.	A	C	.	.	MAF_INRAE=43.333
NC_035100.1	5899112	.	C	G	.	.	MAF_INRAE=19.167;MAF_USDA=1.724
NC_035100.1	5899128	.	T	A	.	.	MAF_INRAE=10.0;MAF_USDA=2.586
NC_035100.1	5899130	.	A	G	.	.	MAF_INRAE=10.0;MAF_USDA=2.586
NC_035100.1	5899142	.	C	T	.	.	MAF_INRAE=43.333
NC_035100.1	5899143	.	G	A	.	.	MAF_INRAE=19.167
NC_035100.1	5899180	.	C	A	.	.	MAF_USDA=4.167
NC_035100.1	5899189	.	A	G	.	.	MAF_USDA=6.25
NC_035100.1	5899200	.	C	A	.	.	MAF_INRAE=50.0
NC_035100.1	5899402	.	A	T	.	.	MAF_USDA=43.75
NC_035100.1	5899456	.	G	A	.	.	MAF_USDA=1.724
NC_035100.1	5899460	.	A	G	.	.	MAF_USDA=43.75
NC_035100.1	5899484	.	C	T	.	.	MAF_INRAE=18.333
NC_035100.1	5899631	.	A	G	.	.	MAF_INRAE=42.5
NC_035100.1	5899686	.	C	A	.	.	MAF_INRAE=42.5
NC_035100.1	5899694	.	G	A	.	.	MAF_INRAE=42.5
NC_035100.1	5899768	.	G	T	.	.	MAF_INRAE=42.5
NC_035100.1	5899770	.	A	G	.	.	MAF_INRAE=42.5
NC_035100.1	5899910	.	T	C	.	.	MAF_INRAE=21.667
NC_035100.1	5899922	.	A	G	.	.	MAF_USDA=2.439
NC_035100.1	5900070	.	G	A	.	.	MAF_USDA=25.0
NC_035100.1	5900147	.	C	T	.	.	MAF_INRAE=15.19;MAF_USDA=9.412
NC_035100.1	5900163	.	C	T	.	.	MAF_USDA=1.639
NC_035100.1	5900164	.	G	A	.	.	MAF_INRAE=36.842;MAF_USDA=4.706
NC_035100.1	5900169	.	T	C	.	.	MAF_INRAE=38.333;MAF_USDA=37.5
NC_035100.1	5900176	.	T	G	.	.	MAF_INRAE=7.5;MAF_USDA=10.588
NC_035100.1	5900191	.	G	A	.	.	MAF_INRAE=14.557
NC_035100.1	5900195	.	T	G	.	.	MAF_INRAE=38.333;MAF_USDA=48.824
NC_035100.1	5900205	.	T	A	.	.	MAF_USDA=2.459
NC_035100.1	5900215	.	G	A	.	.	MAF_INRAE=38.333;MAF_USDA=41.667
NC_035100.1	5900230	.	C	G	.	.	MAF_USDA=4.167
NC_035100.1	5900253	.	C	T	.	.	MAF_INRAE=9.167;MAF_USDA=2.459
NC_035100.1	5900255	.	T	C	.	.	MAF_INRAE=37.5;MAF_USDA=48.235
NC_035100.1	5900258	.	T	C	.	.	MAF_USDA=9.836
NC_035100.1	5900279	.	G	A	.	.	MAF_INRAE=8.333
NC_035100.1	5900359	.	C	A	.	.	MAF_INRAE=37.5;MAF_USDA=48.824
NC_035100.1	5900403	.	T	A	.	.	MAF_USDA=10.0
NC_035100.1	5900408	.	T	G	.	.	MAF_INRAE=26.667
NC_035100.1	5900409	.	C	A	.	.	MAF_USDA=1.639
NC_035100.1	5900435	.	C	A	.	.	MAF_USDA=5.738
NC_035100.1	5900474	.	C	T	.	.	MAF_INRAE=39.167;MAF_USDA=49.412
NC_035100.1	5900487	.	T	G	.	.	MAF_INRAE=36.842;MAF_USDA=3.529
NC_035100.1	5900506	.	C	T	.	.	MAF_INRAE=7.5;MAF_USDA=9.412
NC_035100.1	5900532	.	T	G	.	.	MAF_INRAE=7.5;MAF_USDA=7.647
NC_035100.1	5900565	.	G	A	.	.	MAF_USDA=1.639
NC_035100.1	5900568	.	G	T	.	.	MAF_INRAE=8.228;MAF_USDA=5.738
NC_035100.1	5900647	.	A	C	.	.	MAF_INRAE=5.263;MAF_USDA=2.459
NC_035100.1	5900696	.	C	T	.	.	MAF_INRAE=38.333;MAF_USDA=48.235
NC_035100.1	5900814	.	T	G	.	.	MAF_USDA=5.738
NC_035100.1	5900950	.	C	A	.	.	MAF_USDA=8.333
NC_035100.1	5900991	.	G	A	.	.	MAF_INRAE=38.333;MAF_USDA=48.824
NC_035100.1	5901201	.	G	A	.	.	MAF_USDA=12.353
NC_035100.1	5901288	.	C	T	.	.	MAF_INRAE=25.316;MAF_USDA=15.882
NC_035100.1	5901381	.	T	G	.	.	MAF_INRAE=31.646;MAF_USDA=25.882
NC_035100.1	5901405	.	G	A	.	.	MAF_USDA=2.459
NC_035100.1	5901411	.	C	T	.	.	MAF_INRAE=38.333;MAF_USDA=49.412
NC_035100.1	5901465	.	T	G	.	.	MAF_USDA=3.279
NC_035100.1	5901483	.	C	T	.	.	MAF_INRAE=38.333;MAF_USDA=37.5
NC_035100.1	5901516	.	C	T	.	.	MAF_INRAE=38.333;MAF_USDA=48.824
NC_035100.1	5901538	.	A	T	.	.	MAF_USDA=1.639
NC_035100.1	5901843	.	C	T	.	.	MAF_INRAE=39.873;MAF_USDA=25.294
NC_035100.1	5901899	.	C	T	.	.	MAF_INRAE=38.333;MAF_USDA=48.824
NC_035100.1	5901945	.	G	A	.	.	MAF_INRAE=17.089;MAF_USDA=8.235
NC_035100.1	5901951	.	G	A	.	.	MAF_INRAE=39.873;MAF_USDA=25.882
NC_035100.1	5901988	.	G	T	.	.	MAF_INRAE=31.579
NC_035100.1	5901994	.	C	A	.	.	MAF_USDA=2.459
NC_035100.1	5902001	.	G	T	.	.	MAF_INRAE=38.333;MAF_USDA=48.824
NC_035100.1	5902073	.	T	C	.	.	MAF_INRAE=7.5;MAF_USDA=10.0
NC_035100.1	5902081	.	A	C	.	.	MAF_INRAE=8.228;MAF_USDA=6.471
NC_035100.1	5902099	.	C	T	.	.	MAF_INRAE=36.842;MAF_USDA=10.417
NC_035100.1	5902106	.	A	C	.	.	MAF_USDA=18.75
NC_035100.1	5902163	.	C	T	.	.	MAF_INRAE=18.354;MAF_USDA=16.471
NC_035100.1	5902287	.	C	T	.	.	MAF_USDA=1.639
NC_035100.1	5902587	.	A	C	.	.	MAF_USDA=4.167
NC_035100.1	5902598	.	C	T	.	.	MAF_USDA=41.667
NC_035100.1	5902667	.	C	T	.	.	MAF_USDA=14.583
NC_035100.1	5902698	.	C	A	.	.	MAF_USDA=10.417
NC_035100.1	5902882	.	C	T	.	.	MAF_USDA=1.639
NC_035100.1	5902914	.	A	T	.	.	MAF_INRAE=42.405;MAF_USDA=46.471
NC_035100.1	5902926	.	G	T	.	.	MAF_USDA=2.459
NC_035100.1	5902933	.	T	A	.	.	MAF_INRAE=7.5;MAF_USDA=18.75
NC_035100.1	5902934	.	C	T	.	.	MAF_USDA=1.639
NC_035100.1	5902979	.	A	T	.	.	MAF_INRAE=24.684;MAF_USDA=18.75
NC_035100.1	5903002	.	T	G	.	.	MAF_INRAE=10.833
NC_035100.1	5903025	.	T	A	.	.	MAF_INRAE=24.051;MAF_USDA=18.235
NC_035100.1	5903194	.	T	A	.	.	MAF_INRAE=32.911;MAF_USDA=22.353
NC_035100.1	5903206	.	G	A	.	.	MAF_INRAE=36.842;MAF_USDA=3.529
NC_035100.1	5903219	.	C	A	.	.	MAF_INRAE=42.405;MAF_USDA=49.412
NC_035100.1	5903224	.	A	G	.	.	MAF_USDA=1.639
NC_035100.1	5903319	.	G	A	.	.	MAF_USDA=3.279
NC_035100.1	5903339	.	T	G	.	.	MAF_INRAE=13.291
NC_035100.1	5903359	.	G	A	.	.	MAF_USDA=48.824
NC_035100.1	5903389	.	C	A	.	.	MAF_INRAE=5.263
NC_035100.1	5903429	.	A	C	.	.	MAF_INRAE=9.167;MAF_USDA=3.279
NC_035100.1	5903435	.	A	T	.	.	MAF_INRAE=15.823;MAF_USDA=14.706
NC_035100.1	5903474	.	A	G	.	.	MAF_USDA=8.333
NC_035100.1	5903532	.	A	C	.	.	MAF_USDA=1.639
NC_035100.1	5903535	.	T	A	.	.	MAF_INRAE=7.595;MAF_USDA=9.412
NC_035100.1	5903706	.	C	A	.	.	MAF_USDA=8.333
NC_035100.1	5903932	.	A	C	.	.	MAF_USDA=2.586
NC_035100.1	5903939	.	T	C	.	.	MAF_USDA=13.043
NC_035100.1	5904024	.	C	A	.	.	MAF_USDA=44.444
NC_035100.1	5904039	.	G	A	.	.	MAF_USDA=44.444
NC_035100.1	5904043	.	C	A	.	.	MAF_USDA=45.679
NC_035100.1	5904190	.	G	T	.	.	MAF_USDA=13.58
NC_035100.1	5904267	.	G	A	.	.	MAF_USDA=3.279
NC_035100.1	5904273	.	A	T	.	.	MAF_INRAE=15.789
NC_035100.1	5904370	.	T	A	.	.	MAF_INRAE=9.167
NC_035100.1	5904414	.	A	G	.	.	MAF_USDA=2.459
NC_035100.1	5904519	.	A	G	.	.	MAF_INRAE=42.405;MAF_USDA=43.529
NC_035100.1	5904544	.	C	A	.	.	MAF_INRAE=42.405;MAF_USDA=48.824
NC_035100.1	5904589	.	A	G	.	.	MAF_INRAE=13.291
NC_035100.1	5904685	.	A	T	.	.	MAF_INRAE=36.842;MAF_USDA=10.417
NC_035100.1	5904768	.	T	G	.	.	MAF_USDA=8.333
NC_035100.1	5904779	.	G	A	.	.	MAF_INRAE=9.167;MAF_USDA=3.279
NC_035100.1	5904832	.	A	C	.	.	MAF_INRAE=26.667
NC_035100.1	5904879	.	G	T	.	.	MAF_USDA=5.738
NC_035100.1	5904979	.	T	G	.	.	MAF_USDA=6.25
NC_035100.1	5905214	.	T	A	.	.	MAF_USDA=31.25
NC_035100.1	5905281	.	A	C	.	.	MAF_USDA=6.25
NC_035100.1	5905330	.	A	T	.	.	MAF_INRAE=36.842;MAF_USDA=10.417
NC_035100.1	5905391	.	G	C	.	.	MAF_USDA=10.417
NC_035100.1	5905399	.	A	G	.	.	MAF_USDA=35.417
NC_035100.1	5905453	.	A	G	.	.	MAF_USDA=43.75
NC_035100.1	5905556	.	A	G	.	.	MAF_USDA=16.667
NC_035100.1	5905588	.	G	A	.	.	MAF_USDA=27.083
NC_035100.1	5905602	.	A	T	.	.	MAF_USDA=16.667
NC_035100.1	5905661	.	C	A	.	.	MAF_USDA=9.016
NC_035100.1	5905665	.	T	G	.	.	MAF_USDA=1.639
NC_035100.1	5905675	.	T	C	.	.	MAF_INRAE=40.833;MAF_USDA=50.0
NC_035100.1	5905704	.	A	T	.	.	MAF_INRAE=40.0;MAF_USDA=48.824
NC_035100.1	5905766	.	G	A	.	.	MAF_USDA=30.588
NC_035100.1	5905778	.	T	G	.	.	MAF_USDA=12.353
NC_035100.1	5906002	.	C	T	.	.	MAF_USDA=17.213
NC_035100.1	5906180	.	T	A	.	.	MAF_USDA=46.471
NC_035100.1	5906219	.	C	A	.	.	MAF_USDA=15.294
NC_035100.1	5906222	.	T	A	.	.	MAF_USDA=4.706
NC_035100.1	5906261	.	C	A	.	.	MAF_USDA=6.25
NC_035100.1	5906654	.	G	A	.	.	MAF_INRAE=37.342;MAF_USDA=36.31
NC_035100.1	5906735	.	G	A	.	.	MAF_USDA=7.059
NC_035100.1	5906830	.	C	A	.	.	MAF_USDA=2.459
NC_035100.1	5906852	.	G	A	.	.	MAF_USDA=7.059
NC_035100.1	5906856	.	G	A	.	.	MAF_INRAE=15.823;MAF_USDA=14.706
NC_035100.1	5907020	.	T	G	.	.	MAF_INRAE=17.089;MAF_USDA=24.118
NC_035100.1	5907037	.	C	A	.	.	MAF_INRAE=10.833;MAF_USDA=7.059
NC_035100.1	5907103	.	T	C	.	.	MAF_USDA=1.639
NC_035100.1	5907116	.	G	A	.	.	MAF_USDA=1.639
NC_035100.1	5907141	.	G	A	.	.	MAF_INRAE=10.0;MAF_USDA=7.647
NC_035100.1	5907318	.	T	A	.	.	MAF_USDA=7.059
NC_035100.1	5907508	.	G	A	.	.	MAF_USDA=7.059
NC_035100.1	5907541	.	G	A	.	.	MAF_USDA=5.882
NC_035100.1	5907775	.	C	T	.	.	MAF_INRAE=10.833;MAF_USDA=5.882
```
