## Supplemental Data 1 for "Development of a high-density 665 K SNP array for rainbow trout genome-wide genotyping": INRAE_USDA_MAF1.vcf (part 882 of 1714)

```
NC_035100.1	5907801	.	C	T	.	.	MAF_USDA=2.459
NC_035100.1	5907803	.	C	T	.	.	MAF_USDA=4.098
NC_035100.1	5907844	.	A	G	.	.	MAF_INRAE=20.0;MAF_USDA=10.0
NC_035100.1	5907872	.	C	A	.	.	MAF_USDA=1.765
NC_035100.1	5907879	.	G	A	.	.	MAF_INRAE=20.0;MAF_USDA=8.824
NC_035100.1	5907899	.	A	G	.	.	MAF_INRAE=20.0;MAF_USDA=9.412
NC_035100.1	5907923	.	A	T	.	.	MAF_USDA=1.639
NC_035100.1	5907942	.	G	T	.	.	MAF_INRAE=36.842;MAF_USDA=6.471
NC_035100.1	5907952	.	A	C	.	.	MAF_INRAE=6.667;MAF_USDA=3.279
NC_035100.1	5908000	.	A	G	.	.	MAF_INRAE=15.833;MAF_USDA=7.143
NC_035100.1	5908015	.	G	T	.	.	MAF_INRAE=15.789
NC_035100.1	5908042	.	C	A	.	.	MAF_USDA=7.059
NC_035100.1	5908070	.	G	A	.	.	MAF_USDA=6.25
NC_035100.1	5908099	.	C	G	.	.	MAF_USDA=7.377
NC_035100.1	5908151	.	A	G	.	.	MAF_USDA=2.542
NC_035100.1	5908295	.	T	A	.	.	MAF_USDA=3.279
NC_035100.1	5908301	.	G	A	.	.	MAF_USDA=1.639
NC_035100.1	5908315	.	C	T	.	.	MAF_INRAE=15.823;MAF_USDA=14.706
NC_035100.1	5908338	.	A	G	.	.	MAF_INRAE=18.333;MAF_USDA=8.235
NC_035100.1	5908350	.	C	T	.	.	MAF_USDA=8.333
NC_035100.1	5908376	.	A	G	.	.	MAF_INRAE=17.5;MAF_USDA=10.0
NC_035100.1	5908410	.	G	A	.	.	MAF_INRAE=10.833;MAF_USDA=5.738
NC_035100.1	5908421	.	G	A	.	.	MAF_USDA=10.417
NC_035100.1	5908423	.	C	A	.	.	MAF_USDA=10.417
NC_035100.1	5908424	.	T	G	.	.	MAF_USDA=10.417
NC_035100.1	5908426	.	A	T	.	.	MAF_USDA=10.417
NC_035100.1	5908427	.	A	G	.	.	MAF_USDA=10.417
NC_035100.1	5908446	.	G	C	.	.	MAF_INRAE=18.333;MAF_USDA=10.0
NC_035100.1	5908457	.	G	A	.	.	MAF_INRAE=8.333;MAF_USDA=4.098
NC_035100.1	5908502	.	A	C	.	.	MAF_INRAE=36.842;MAF_USDA=5.294
NC_035100.1	5908512	.	T	G	.	.	MAF_INRAE=25.316;MAF_USDA=13.529
NC_035100.1	5908538	.	G	T	.	.	MAF_INRAE=9.167;MAF_USDA=3.279
NC_035100.1	5908569	.	G	T	.	.	MAF_USDA=1.639
NC_035100.1	5908590	.	C	G	.	.	MAF_INRAE=36.842;MAF_USDA=5.294
NC_035100.1	5908612	.	C	T	.	.	MAF_INRAE=10.833
NC_035100.1	5908644	.	A	G	.	.	MAF_INRAE=19.167;MAF_USDA=9.412
NC_035100.1	5908713	.	T	C	.	.	MAF_INRAE=20.886;MAF_USDA=13.69
NC_035100.1	5908785	.	T	C	.	.	MAF_INRAE=39.873;MAF_USDA=10.0
NC_035100.1	5908791	.	G	A	.	.	MAF_USDA=8.235
NC_035100.1	5908794	.	A	G	.	.	MAF_USDA=16.667
NC_035100.1	5908799	.	T	A	.	.	MAF_USDA=19.412
NC_035100.1	5908800	.	A	T	.	.	MAF_USDA=1.765
NC_035100.1	5908802	.	A	T	.	.	MAF_USDA=13.115
NC_035100.1	5908805	.	T	A	.	.	MAF_USDA=4.167
NC_035100.1	5908868	.	G	A	.	.	MAF_INRAE=15.789
NC_035100.1	5908914	.	C	T	.	.	MAF_INRAE=36.842;MAF_USDA=4.706
NC_035100.1	5908934	.	C	T	.	.	MAF_USDA=3.279
NC_035100.1	5908936	.	A	C	.	.	MAF_INRAE=10.833;MAF_USDA=6.557
NC_035100.1	5909000	.	T	A	.	.	MAF_USDA=8.824
NC_035100.1	5909015	.	C	T	.	.	MAF_USDA=1.765
NC_035100.1	5909051	.	G	T	.	.	MAF_USDA=1.639
NC_035100.1	5909057	.	A	C	.	.	MAF_INRAE=10.833
NC_035100.1	5909063	.	C	T	.	.	MAF_INRAE=20.0;MAF_USDA=8.824
NC_035100.1	5909067	.	G	A	.	.	MAF_INRAE=25.316;MAF_USDA=14.706
NC_035100.1	5909072	.	C	T	.	.	MAF_INRAE=25.316;MAF_USDA=27.059
NC_035100.1	5909244	.	C	A	.	.	MAF_INRAE=9.167;MAF_USDA=3.279
NC_035100.1	5909252	.	A	G	.	.	MAF_USDA=5.738
NC_035100.1	5909267	.	T	C	.	.	MAF_INRAE=5.263;MAF_USDA=2.459
NC_035100.1	5909300	.	G	A	.	.	MAF_USDA=2.459
NC_035100.1	5909346	.	C	T	.	.	MAF_USDA=6.25
NC_035100.1	5909358	.	C	T	.	.	MAF_USDA=7.647
NC_035100.1	5909472	.	C	T	.	.	MAF_INRAE=9.167
NC_035100.1	5909474	.	G	A	.	.	MAF_USDA=7.647
NC_035100.1	5909519	.	C	T	.	.	MAF_USDA=7.059
NC_035100.1	5909520	.	A	G	.	.	MAF_INRAE=17.722;MAF_USDA=20.588
NC_035100.1	5909525	.	T	C	.	.	MAF_INRAE=17.722;MAF_USDA=19.643
NC_035100.1	5909577	.	C	T	.	.	MAF_INRAE=17.089;MAF_USDA=11.765
NC_035100.1	5909580	.	A	G	.	.	MAF_USDA=3.529
NC_035100.1	5909662	.	G	T	.	.	MAF_INRAE=26.582;MAF_USDA=27.059
NC_035100.1	5909722	.	G	T	.	.	MAF_INRAE=25.833
NC_035100.1	5909727	.	G	T	.	.	MAF_INRAE=10.833
NC_035100.1	5909758	.	G	T	.	.	MAF_INRAE=9.167
NC_035100.1	5909807	.	T	G	.	.	MAF_USDA=8.824
NC_035100.1	5909810	.	T	C	.	.	MAF_USDA=2.459
NC_035100.1	5909811	.	C	T	.	.	MAF_USDA=8.824
NC_035100.1	5909820	.	A	G	.	.	MAF_INRAE=25.316;MAF_USDA=14.118
NC_035100.1	5909835	.	C	T	.	.	MAF_INRAE=15.19;MAF_USDA=15.294
NC_035100.1	5909880	.	G	A	.	.	MAF_INRAE=24.684;MAF_USDA=14.118
NC_035100.1	5909906	.	A	C	.	.	MAF_INRAE=17.722;MAF_USDA=12.353
NC_035100.1	5909946	.	C	A	.	.	MAF_INRAE=7.5;MAF_USDA=2.459
NC_035100.1	5909961	.	T	A	.	.	MAF_INRAE=6.667;MAF_USDA=1.639
NC_035100.1	5909966	.	A	T	.	.	MAF_INRAE=17.722;MAF_USDA=12.353
NC_035100.1	5909981	.	G	A	.	.	MAF_INRAE=16.456;MAF_USDA=14.118
NC_035100.1	5910004	.	A	C	.	.	MAF_USDA=12.941
NC_035100.1	5910037	.	T	C	.	.	MAF_USDA=7.647
NC_035100.1	5910048	.	A	G	.	.	MAF_INRAE=8.333;MAF_USDA=9.412
NC_035100.1	5910105	.	C	G	.	.	MAF_INRAE=11.667;MAF_USDA=16.667
NC_035100.1	5910169	.	C	A	.	.	MAF_INRAE=11.667
NC_035100.1	5910233	.	T	G	.	.	MAF_INRAE=10.833;MAF_USDA=11.905
NC_035100.1	5910241	.	A	C	.	.	MAF_INRAE=46.667
NC_035100.1	5910244	.	G	T	.	.	MAF_INRAE=25.833;MAF_USDA=10.119
NC_035100.1	5910273	.	G	A	.	.	MAF_INRAE=11.667;MAF_USDA=11.905
NC_035100.1	5910300	.	C	A	.	.	MAF_INRAE=11.667;MAF_USDA=10.714
NC_035100.1	5910327	.	A	T	.	.	MAF_USDA=8.333
NC_035100.1	5910328	.	A	T	.	.	MAF_USDA=8.333
NC_035100.1	5910329	.	A	T	.	.	MAF_USDA=8.333
NC_035100.1	5910373	.	C	A	.	.	MAF_INRAE=11.667;MAF_USDA=14.881
NC_035100.1	5910422	.	C	T	.	.	MAF_INRAE=9.167;MAF_USDA=10.119
NC_035100.1	5910423	.	A	G	.	.	MAF_USDA=15.833
NC_035100.1	5910540	.	A	C	.	.	MAF_USDA=5.085
NC_035100.1	5910589	.	C	T	.	.	MAF_USDA=1.724
NC_035100.1	5910594	.	T	C	.	.	MAF_USDA=2.586
NC_035100.1	5910618	.	C	A	.	.	MAF_USDA=6.034
NC_035100.1	5910619	.	T	C	.	.	MAF_USDA=8.537
NC_035100.1	5910623	.	T	A	.	.	MAF_USDA=7.927
NC_035100.1	5910636	.	C	T	.	.	MAF_USDA=2.586
NC_035100.1	5910728	.	G	A	.	.	MAF_USDA=16.667
NC_035100.1	5910748	.	G	T	.	.	MAF_USDA=5.738
NC_035100.1	5910749	.	G	A	.	.	MAF_USDA=5.738
NC_035100.1	5910756	.	C	T	.	.	MAF_USDA=8.333
NC_035100.1	5910768	.	G	T	.	.	MAF_USDA=7.831
NC_035100.1	5910792	.	T	C	.	.	MAF_USDA=8.824
NC_035100.1	5910797	.	G	A	.	.	MAF_USDA=10.0
NC_035100.1	5910807	.	G	A	.	.	MAF_USDA=4.167
NC_035100.1	5910890	.	G	A	.	.	MAF_USDA=7.229
NC_035100.1	5910927	.	T	G	.	.	MAF_INRAE=25.316;MAF_USDA=12.941
NC_035100.1	5910964	.	C	T	.	.	MAF_INRAE=25.316;MAF_USDA=14.118
NC_035100.1	5910970	.	G	C	.	.	MAF_INRAE=25.316;MAF_USDA=13.69
NC_035100.1	5911064	.	C	T	.	.	MAF_INRAE=17.089;MAF_USDA=12.941
NC_035100.1	5911129	.	G	A	.	.	MAF_USDA=3.279
NC_035100.1	5911137	.	C	T	.	.	MAF_INRAE=17.089;MAF_USDA=13.529
NC_035100.1	5911141	.	T	C	.	.	MAF_INRAE=5.263
NC_035100.1	5911315	.	C	T	.	.	MAF_USDA=1.639
NC_035100.1	5911347	.	T	G	.	.	MAF_INRAE=25.316;MAF_USDA=14.118
NC_035100.1	5911362	.	G	A	.	.	MAF_INRAE=25.316;MAF_USDA=14.118
NC_035100.1	5911438	.	C	T	.	.	MAF_INRAE=10.833;MAF_USDA=7.647
NC_035100.1	5911473	.	A	G	.	.	MAF_INRAE=25.316;MAF_USDA=13.529
NC_035100.1	5911520	.	A	T	.	.	MAF_INRAE=25.316;MAF_USDA=12.941
NC_035100.1	5911524	.	A	G	.	.	MAF_USDA=10.417
NC_035100.1	5911527	.	A	C	.	.	MAF_INRAE=20.0
NC_035100.1	5911528	.	T	C	.	.	MAF_USDA=16.667
NC_035100.1	5911559	.	T	C	.	.	MAF_INRAE=8.333;MAF_USDA=3.279
NC_035100.1	5911632	.	G	A	.	.	MAF_USDA=1.639
NC_035100.1	5911644	.	G	A	.	.	MAF_INRAE=36.842;MAF_USDA=5.294
NC_035100.1	5911654	.	G	C	.	.	MAF_USDA=10.0
NC_035100.1	5911660	.	G	A	.	.	MAF_USDA=1.639
NC_035100.1	5911685	.	T	A	.	.	MAF_USDA=11.475
NC_035100.1	5911690	.	T	G	.	.	MAF_USDA=13.115
NC_035100.1	5911715	.	A	T	.	.	MAF_USDA=3.279
NC_035100.1	5911716	.	T	A	.	.	MAF_INRAE=9.167;MAF_USDA=11.176
NC_035100.1	5911717	.	T	C	.	.	MAF_USDA=11.176
NC_035100.1	5911720	.	G	C	.	.	MAF_INRAE=20.0;MAF_USDA=10.0
NC_035100.1	5911768	.	T	A	.	.	MAF_INRAE=17.089;MAF_USDA=7.647
NC_035100.1	5911792	.	C	T	.	.	MAF_INRAE=17.089;MAF_USDA=7.647
NC_035100.1	5911793	.	G	A	.	.	MAF_INRAE=8.228;MAF_USDA=4.918
NC_035100.1	5911843	.	G	A	.	.	MAF_USDA=4.098
NC_035100.1	5911881	.	A	G	.	.	MAF_INRAE=17.089;MAF_USDA=5.294
NC_035100.1	5911928	.	A	T	.	.	MAF_INRAE=20.0;MAF_USDA=16.667
NC_035100.1	5911932	.	T	C	.	.	MAF_INRAE=20.0;MAF_USDA=6.25
NC_035100.1	5911960	.	G	A	.	.	MAF_INRAE=10.833;MAF_USDA=7.059
NC_035100.1	5911963	.	A	G	.	.	MAF_USDA=5.882
NC_035100.1	5911995	.	C	A	.	.	MAF_INRAE=10.833;MAF_USDA=8.824
NC_035100.1	5912005	.	G	A	.	.	MAF_USDA=7.059
NC_035100.1	5912103	.	A	C	.	.	MAF_INRAE=25.316;MAF_USDA=14.118
NC_035100.1	5912176	.	C	T	.	.	MAF_INRAE=10.833;MAF_USDA=6.471
NC_035100.1	5912192	.	G	A	.	.	MAF_INRAE=25.316;MAF_USDA=14.706
NC_035100.1	5912193	.	C	T	.	.	MAF_INRAE=20.0;MAF_USDA=14.118
NC_035100.1	5912208	.	C	A	.	.	MAF_USDA=22.941
NC_035100.1	5912210	.	A	G	.	.	MAF_INRAE=5.263;MAF_USDA=2.459
NC_035100.1	5912241	.	T	C	.	.	MAF_USDA=7.059
NC_035100.1	5912252	.	C	A	.	.	MAF_USDA=8.333
NC_035100.1	5912262	.	T	A	.	.	MAF_INRAE=36.842;MAF_USDA=3.529
NC_035100.1	5912263	.	C	A	.	.	MAF_USDA=10.417
NC_035100.1	5912338	.	T	G	.	.	MAF_INRAE=20.0;MAF_USDA=8.824
NC_035100.1	5912362	.	C	A	.	.	MAF_INRAE=25.316;MAF_USDA=14.706
NC_035100.1	5912413	.	G	T	.	.	MAF_USDA=2.459
NC_035100.1	5912558	.	T	G	.	.	MAF_INRAE=36.842;MAF_USDA=12.353
NC_035100.1	5912616	.	G	T	.	.	MAF_USDA=1.639
NC_035100.1	5912617	.	A	T	.	.	MAF_USDA=1.639
NC_035100.1	5912628	.	T	C	.	.	MAF_USDA=1.639
NC_035100.1	5912690	.	A	T	.	.	MAF_INRAE=36.842;MAF_USDA=13.529
NC_035100.1	5912699	.	A	G	.	.	MAF_INRAE=36.842;MAF_USDA=13.529
NC_035100.1	5912714	.	G	T	.	.	MAF_INRAE=36.842;MAF_USDA=13.529
NC_035100.1	5912910	.	C	A	.	.	MAF_INRAE=36.842;MAF_USDA=5.294
NC_035100.1	5913022	.	C	A	.	.	MAF_INRAE=9.494;MAF_USDA=6.557
NC_035100.1	5913052	.	T	C	.	.	MAF_USDA=16.471
NC_035100.1	5913054	.	G	A	.	.	MAF_USDA=17.059
NC_035100.1	5913079	.	A	G	.	.	MAF_USDA=9.412
NC_035100.1	5913083	.	G	A	.	.	MAF_USDA=9.412
NC_035100.1	5913098	.	T	A	.	.	MAF_USDA=1.639
NC_035100.1	5913112	.	A	T	.	.	MAF_INRAE=36.842;MAF_USDA=12.941
NC_035100.1	5913129	.	G	T	.	.	MAF_INRAE=36.842;MAF_USDA=27.083
NC_035100.1	5913130	.	T	G	.	.	MAF_USDA=10.588
NC_035100.1	5913140	.	T	C	.	.	MAF_INRAE=36.842;MAF_USDA=12.353
NC_035100.1	5913151	.	G	A	.	.	MAF_INRAE=36.842;MAF_USDA=12.353
NC_035100.1	5913174	.	A	G	.	.	MAF_INRAE=36.842;MAF_USDA=12.353
NC_035100.1	5913177	.	A	C	.	.	MAF_USDA=12.353
NC_035100.1	5913180	.	C	G	.	.	MAF_INRAE=19.167
NC_035100.1	5913195	.	T	C	.	.	MAF_INRAE=43.671;MAF_USDA=27.059
NC_035100.1	5913196	.	C	T	.	.	MAF_USDA=12.353
NC_035100.1	5913228	.	T	C	.	.	MAF_INRAE=36.842;MAF_USDA=12.353
NC_035100.1	5913243	.	T	A	.	.	MAF_INRAE=36.842;MAF_USDA=12.353
NC_035100.1	5913254	.	C	T	.	.	MAF_USDA=2.083
NC_035100.1	5913258	.	G	A	.	.	MAF_INRAE=36.842;MAF_USDA=12.353
NC_035100.1	5913264	.	A	T	.	.	MAF_INRAE=36.842;MAF_USDA=12.353
NC_035100.1	5913269	.	C	T	.	.	MAF_INRAE=36.842;MAF_USDA=12.941
NC_035100.1	5913298	.	A	C	.	.	MAF_USDA=3.279
NC_035100.1	5913304	.	C	A	.	.	MAF_USDA=1.639
NC_035100.1	5913347	.	A	C	.	.	MAF_INRAE=36.842;MAF_USDA=12.941
NC_035100.1	5913400	.	G	A	.	.	MAF_INRAE=15.789;MAF_USDA=5.738
NC_035100.1	5913403	.	T	G	.	.	MAF_INRAE=2.5
NC_035100.1	5913411	.	T	G	.	.	MAF_USDA=22.941
NC_035100.1	5913458	.	G	A	.	.	MAF_INRAE=36.842;MAF_USDA=12.941
NC_035100.1	5913485	.	T	C	.	.	MAF_INRAE=18.354;MAF_USDA=17.647
NC_035100.1	5913489	.	G	A	.	.	MAF_INRAE=2.5;MAF_USDA=18.235
NC_035100.1	5913506	.	T	G	.	.	MAF_INRAE=36.842;MAF_USDA=12.941
NC_035100.1	5913657	.	T	A	.	.	MAF_USDA=12.941
NC_035100.1	5913668	.	C	T	.	.	MAF_INRAE=43.333;MAF_USDA=21.605
NC_035100.1	5913734	.	T	G	.	.	MAF_USDA=2.542
NC_035100.1	5913805	.	G	A	.	.	MAF_INRAE=36.842;MAF_USDA=12.941
NC_035100.1	5913822	.	A	G	.	.	MAF_USDA=8.824
NC_035100.1	5913832	.	T	C	.	.	MAF_USDA=5.738
NC_035100.1	5913835	.	A	G	.	.	MAF_USDA=4.098
NC_035100.1	5913838	.	G	A	.	.	MAF_INRAE=36.842;MAF_USDA=13.529
NC_035100.1	5913843	.	G	T	.	.	MAF_USDA=6.557
NC_035100.1	5913845	.	C	T	.	.	MAF_INRAE=36.842;MAF_USDA=12.941
NC_035100.1	5913860	.	A	G	.	.	MAF_INRAE=36.842;MAF_USDA=12.941
NC_035100.1	5913899	.	C	T	.	.	MAF_USDA=7.647
NC_035100.1	5913900	.	T	G	.	.	MAF_INRAE=36.842;MAF_USDA=12.353
NC_035100.1	5913907	.	A	C	.	.	MAF_USDA=4.098
NC_035100.1	5913911	.	T	G	.	.	MAF_INRAE=36.842;MAF_USDA=12.941
NC_035100.1	5913918	.	C	G	.	.	MAF_USDA=1.639
NC_035100.1	5913922	.	T	G	.	.	MAF_USDA=5.882
NC_035100.1	5913937	.	T	A	.	.	MAF_INRAE=36.842
NC_035100.1	5913950	.	T	C	.	.	MAF_INRAE=36.842;MAF_USDA=12.353
NC_035100.1	5913961	.	G	T	.	.	MAF_USDA=6.25
NC_035100.1	5913972	.	T	G	.	.	MAF_INRAE=15.789;MAF_USDA=9.836
NC_035100.1	5914006	.	C	T	.	.	MAF_INRAE=36.842;MAF_USDA=10.588
NC_035100.1	5914051	.	A	T	.	.	MAF_USDA=18.75
NC_035100.1	5914144	.	T	A	.	.	MAF_INRAE=15.833
NC_035100.1	5914225	.	A	G	.	.	MAF_USDA=8.475
NC_035100.1	5914285	.	G	A	.	.	MAF_INRAE=15.833
NC_035100.1	5914307	.	T	G	.	.	MAF_INRAE=35.833;MAF_USDA=11.667
NC_035100.1	5914452	.	C	T	.	.	MAF_INRAE=15.833;MAF_USDA=1.695
NC_035100.1	5914521	.	ATTTTTTTT	ATTTTTTTA	.	.	MAF_USDA=19.048
NC_035100.1	5914553	.	G	T	.	.	MAF_USDA=6.78
NC_035100.1	5914582	.	C	T	.	.	MAF_USDA=2.586
NC_035100.1	5914691	.	A	T	.	.	MAF_USDA=4.098
NC_035100.1	5914719	.	C	T	.	.	MAF_INRAE=36.842;MAF_USDA=10.0
NC_035100.1	5914720	.	C	A	.	.	MAF_USDA=13.529
NC_035100.1	5914765	.	G	A	.	.	MAF_INRAE=36.842;MAF_USDA=10.417
NC_035100.1	5914782	.	A	T	.	.	MAF_INRAE=34.211;MAF_USDA=12.941
NC_035100.1	5914801	.	G	A	.	.	MAF_INRAE=34.211;MAF_USDA=12.941
NC_035100.1	5914814	.	T	G	.	.	MAF_INRAE=34.211;MAF_USDA=12.941
NC_035100.1	5914816	.	T	A	.	.	MAF_INRAE=9.167;MAF_USDA=4.918
NC_035100.1	5914854	.	G	A	.	.	MAF_USDA=2.459
NC_035100.1	5914886	.	C	T	.	.	MAF_INRAE=36.842;MAF_USDA=12.353
NC_035100.1	5914895	.	G	T	.	.	MAF_USDA=25.0
NC_035100.1	5914901	.	C	T	.	.	MAF_INRAE=36.842;MAF_USDA=29.167
NC_035100.1	5914915	.	G	A	.	.	MAF_INRAE=36.842;MAF_USDA=13.529
NC_035100.1	5914927	.	G	A	.	.	MAF_USDA=6.471
NC_035100.1	5914938	.	C	A	.	.	MAF_INRAE=36.842;MAF_USDA=12.941
NC_035100.1	5914942	.	T	G	.	.	MAF_USDA=13.529
NC_035100.1	5914945	.	A	T	.	.	MAF_USDA=12.941
NC_035100.1	5914952	.	G	A	.	.	MAF_INRAE=36.842;MAF_USDA=12.941
NC_035100.1	5914957	.	G	C	.	.	MAF_USDA=1.639
NC_035100.1	5914967	.	A	T	.	.	MAF_USDA=4.706
NC_035100.1	5914969	.	A	T	.	.	MAF_INRAE=36.842;MAF_USDA=12.353
NC_035100.1	5914971	.	G	A	.	.	MAF_USDA=21.765
NC_035100.1	5914994	.	G	A	.	.	MAF_INRAE=35.833
NC_035100.1	5915003	.	T	C	.	.	MAF_INRAE=36.842;MAF_USDA=25.0
NC_035100.1	5915076	.	C	T	.	.	MAF_INRAE=36.842;MAF_USDA=13.095
NC_035100.1	5915079	.	A	C	.	.	MAF_INRAE=25.833;MAF_USDA=18.75
NC_035100.1	5915088	.	C	A	.	.	MAF_INRAE=9.167;MAF_USDA=8.197
NC_035100.1	5915097	.	A	G	.	.	MAF_INRAE=36.842;MAF_USDA=12.5
NC_035100.1	5915117	.	C	T	.	.	MAF_USDA=11.475
NC_035100.1	5915121	.	G	A	.	.	MAF_INRAE=22.785;MAF_USDA=43.529
NC_035100.1	5915134	.	A	G	.	.	MAF_USDA=11.176
NC_035100.1	5915144	.	C	G	.	.	MAF_INRAE=41.139;MAF_USDA=13.115
NC_035100.1	5915153	.	A	G	.	.	MAF_USDA=12.353
NC_035100.1	5915229	.	A	G	.	.	MAF_USDA=13.529
NC_035100.1	5915414	.	G	A	.	.	MAF_INRAE=36.842;MAF_USDA=5.294
NC_035100.1	5915431	.	C	T	.	.	MAF_INRAE=36.842;MAF_USDA=4.118
NC_035100.1	5915472	.	C	T	.	.	MAF_USDA=6.25
NC_035100.1	5915499	.	C	T	.	.	MAF_INRAE=36.842;MAF_USDA=13.529
NC_035100.1	5915515	.	A	T	.	.	MAF_USDA=27.083
NC_035100.1	5915541	.	G	C	.	.	MAF_USDA=1.639
NC_035100.1	5915543	.	A	T	.	.	MAF_INRAE=36.842;MAF_USDA=11.176
NC_035100.1	5915577	.	A	T	.	.	MAF_INRAE=36.842;MAF_USDA=12.941
NC_035100.1	5915583	.	G	T	.	.	MAF_USDA=4.098
NC_035100.1	5915596	.	C	A	.	.	MAF_INRAE=8.333;MAF_USDA=18.235
NC_035100.1	5915638	.	C	A	.	.	MAF_INRAE=4.43;MAF_USDA=8.197
NC_035100.1	5915722	.	C	T	.	.	MAF_INRAE=24.684;MAF_USDA=42.941
NC_035100.1	5915773	.	T	C	.	.	MAF_USDA=7.377
NC_035100.1	5915805	.	C	A	.	.	MAF_INRAE=29.747;MAF_USDA=17.647
NC_035100.1	5915863	.	T	G	.	.	MAF_INRAE=10.759;MAF_USDA=2.941
NC_035100.1	5915915	.	C	A	.	.	MAF_INRAE=36.842;MAF_USDA=4.118
NC_035100.1	5915940	.	T	C	.	.	MAF_INRAE=7.5;MAF_USDA=4.706
NC_035100.1	5915983	.	T	C	.	.	MAF_USDA=7.647
NC_035100.1	5916005	.	G	T	.	.	MAF_INRAE=12.658;MAF_USDA=4.118
NC_035100.1	5916011	.	C	A	.	.	MAF_USDA=3.529
NC_035100.1	5916071	.	G	A	.	.	MAF_USDA=2.459
NC_035100.1	5916087	.	G	A	.	.	MAF_USDA=18.75
NC_035100.1	5916104	.	C	T	.	.	MAF_USDA=37.5
NC_035100.1	5916105	.	C	T	.	.	MAF_USDA=37.5
NC_035100.1	5916207	.	T	G	.	.	MAF_INRAE=36.842;MAF_USDA=12.941
NC_035100.1	5916299	.	G	T	.	.	MAF_INRAE=8.333
NC_035100.1	5916300	.	T	C	.	.	MAF_INRAE=8.333
NC_035100.1	5916347	.	C	T	.	.	MAF_INRAE=36.842;MAF_USDA=13.529
NC_035100.1	5916349	.	C	T	.	.	MAF_INRAE=8.333;MAF_USDA=1.639
NC_035100.1	5916416	.	C	T	.	.	MAF_INRAE=7.5;MAF_USDA=2.941
NC_035100.1	5916445	.	C	T	.	.	MAF_USDA=3.279
NC_035100.1	5916485	.	G	T	.	.	MAF_INRAE=8.333;MAF_USDA=1.639
NC_035100.1	5916498	.	T	C	.	.	MAF_USDA=2.459
NC_035100.1	5916512	.	A	G	.	.	MAF_INRAE=24.684;MAF_USDA=35.417
NC_035100.1	5916552	.	A	G	.	.	MAF_INRAE=10.833
NC_035100.1	5916605	.	G	A	.	.	MAF_USDA=4.098
NC_035100.1	5916607	.	G	A	.	.	MAF_USDA=1.639
NC_035100.1	5916651	.	A	G	.	.	MAF_INRAE=21.053;MAF_USDA=14.706
NC_035100.1	5916663	.	C	G	.	.	MAF_INRAE=21.053;MAF_USDA=1.765
NC_035100.1	5916777	.	T	G	.	.	MAF_INRAE=8.333
NC_035100.1	5916824	.	G	A	.	.	MAF_USDA=6.25
NC_035100.1	5916885	.	C	G	.	.	MAF_USDA=3.333
NC_035100.1	5916946	.	G	T	.	.	MAF_INRAE=21.519;MAF_USDA=13.095
NC_035100.1	5916950	.	A	G	.	.	MAF_USDA=9.167
NC_035100.1	5916967	.	A	G	.	.	MAF_USDA=2.5
NC_035100.1	5916970	.	G	C	.	.	MAF_INRAE=24.684;MAF_USDA=35.417
NC_035100.1	5917006	.	C	T	.	.	MAF_INRAE=9.167;MAF_USDA=5.0
NC_035100.1	5917047	.	T	G	.	.	MAF_INRAE=25.316;MAF_USDA=47.024
NC_035100.1	5917094	.	A	T	.	.	MAF_INRAE=43.333;MAF_USDA=14.286
NC_035100.1	5917172	.	A	G	.	.	MAF_INRAE=10.833
NC_035100.1	5917240	.	G	A	.	.	MAF_USDA=7.059
NC_035100.1	5917260	.	G	A	.	.	MAF_INRAE=21.519;MAF_USDA=15.294
NC_035100.1	5917320	.	A	C	.	.	MAF_INRAE=37.975;MAF_USDA=13.115
NC_035100.1	5917322	.	T	G	.	.	MAF_USDA=7.377
NC_035100.1	5917361	.	G	A	.	.	MAF_USDA=1.765
NC_035100.1	5917379	.	T	C	.	.	MAF_USDA=1.639
NC_035100.1	5917447	.	C	A	.	.	MAF_USDA=6.557
NC_035100.1	5917449	.	C	G	.	.	MAF_INRAE=36.842;MAF_USDA=12.941
NC_035100.1	5917567	.	T	C	.	.	MAF_INRAE=15.823;MAF_USDA=13.529
NC_035100.1	5917596	.	T	C	.	.	MAF_INRAE=43.671;MAF_USDA=44.118
NC_035100.1	5917656	.	T	G	.	.	MAF_USDA=1.639
NC_035100.1	5917662	.	C	A	.	.	MAF_USDA=9.016
NC_035100.1	5917674	.	T	C	.	.	MAF_INRAE=38.608;MAF_USDA=21.765
NC_035100.1	5917685	.	C	G	.	.	MAF_INRAE=7.5;MAF_USDA=1.639
NC_035100.1	5917742	.	T	C	.	.	MAF_USDA=8.197
NC_035100.1	5917787	.	T	G	.	.	MAF_USDA=1.639
NC_035100.1	5917877	.	T	G	.	.	MAF_USDA=2.459
NC_035100.1	5917901	.	T	A	.	.	MAF_INRAE=4.43;MAF_USDA=5.738
NC_035100.1	5917944	.	G	A	.	.	MAF_USDA=3.279
NC_035100.1	5918003	.	C	T	.	.	MAF_INRAE=19.62;MAF_USDA=24.706
NC_035100.1	5918007	.	T	C	.	.	MAF_INRAE=9.167
NC_035100.1	5918021	.	A	G	.	.	MAF_INRAE=19.62;MAF_USDA=24.706
NC_035100.1	5918037	.	A	C	.	.	MAF_INRAE=7.5;MAF_USDA=4.118
NC_035100.1	5918132	.	A	T	.	.	MAF_USDA=16.667
NC_035100.1	5918180	.	C	G	.	.	MAF_USDA=10.0
NC_035100.1	5918245	.	A	C	.	.	MAF_INRAE=8.333
NC_035100.1	5918321	.	C	T	.	.	MAF_USDA=1.639
NC_035100.1	5918330	.	C	T	.	.	MAF_USDA=29.167
NC_035100.1	5918335	.	T	C	.	.	MAF_INRAE=24.167
NC_035100.1	5918375	.	A	G	.	.	MAF_USDA=1.639
NC_035100.1	5918385	.	G	C	.	.	MAF_USDA=30.0
NC_035100.1	5918399	.	T	C	.	.	MAF_INRAE=41.772;MAF_USDA=31.25
NC_035100.1	5918461	.	C	T	.	.	MAF_INRAE=15.833;MAF_USDA=6.471
NC_035100.1	5918493	.	G	T	.	.	MAF_INRAE=13.291;MAF_USDA=11.176
NC_035100.1	5918525	.	A	G	.	.	MAF_INRAE=37.975;MAF_USDA=34.706
NC_035100.1	5918541	.	C	A	.	.	MAF_USDA=1.639
NC_035100.1	5918562	.	T	C	.	.	MAF_USDA=6.25
NC_035100.1	5918596	.	C	T	.	.	MAF_INRAE=13.291;MAF_USDA=7.738
NC_035100.1	5918618	.	G	A	.	.	MAF_USDA=7.5
NC_035100.1	5918620	.	A	C	.	.	MAF_INRAE=20.0;MAF_USDA=13.69
NC_035100.1	5918630	.	A	C	.	.	MAF_INRAE=19.62;MAF_USDA=8.824
NC_035100.1	5918631	.	G	A	.	.	MAF_INRAE=24.167;MAF_USDA=5.882
NC_035100.1	5918800	.	G	A	.	.	MAF_INRAE=8.333
NC_035100.1	5918854	.	T	C	.	.	MAF_USDA=11.765
NC_035100.1	5918940	.	G	A	.	.	MAF_USDA=1.639
NC_035100.1	5918975	.	C	T	.	.	MAF_USDA=6.557
NC_035100.1	5919009	.	G	T	.	.	MAF_USDA=2.459
NC_035100.1	5919010	.	G	A	.	.	MAF_USDA=6.25
NC_035100.1	5919020	.	G	C	.	.	MAF_USDA=6.471
NC_035100.1	5919100	.	G	T	.	.	MAF_USDA=1.639
NC_035100.1	5919158	.	A	G	.	.	MAF_INRAE=41.139;MAF_USDA=41.176
NC_035100.1	5919175	.	G	T	.	.	MAF_USDA=1.639
NC_035100.1	5919200	.	A	C	.	.	MAF_INRAE=3.165;MAF_USDA=4.118
NC_035100.1	5919259	.	C	T	.	.	MAF_INRAE=32.278;MAF_USDA=34.706
NC_035100.1	5919487	.	C	A	.	.	MAF_INRAE=15.19;MAF_USDA=8.235
NC_035100.1	5919508	.	C	T	.	.	MAF_INRAE=5.263
NC_035100.1	5919674	.	A	G	.	.	MAF_INRAE=8.861;MAF_USDA=25.294
NC_035100.1	5919701	.	T	C	.	.	MAF_INRAE=5.263;MAF_USDA=7.647
NC_035100.1	5919857	.	A	T	.	.	MAF_INRAE=19.167
NC_035100.1	5919914	.	A	T	.	.	MAF_INRAE=7.5
NC_035100.1	5919946	.	T	C	.	.	MAF_USDA=5.882
NC_035100.1	5919963	.	C	T	.	.	MAF_INRAE=12.658;MAF_USDA=7.647
NC_035100.1	5919985	.	G	A	.	.	MAF_INRAE=36.842;MAF_USDA=8.333
NC_035100.1	5920170	.	A	T	.	.	MAF_INRAE=18.987;MAF_USDA=20.588
NC_035100.1	5920367	.	T	C	.	.	MAF_INRAE=5.263;MAF_USDA=9.412
NC_035100.1	5920432	.	A	G	.	.	MAF_INRAE=29.747;MAF_USDA=29.412
NC_035100.1	5920435	.	A	T	.	.	MAF_INRAE=29.167;MAF_USDA=29.412
NC_035100.1	5920521	.	C	T	.	.	MAF_USDA=1.639
NC_035100.1	5920537	.	G	T	.	.	MAF_USDA=3.279
NC_035100.1	5920557	.	G	A	.	.	MAF_USDA=7.647
NC_035100.1	5920582	.	A	C	.	.	MAF_INRAE=29.747;MAF_USDA=32.353
NC_035100.1	5920599	.	A	C	.	.	MAF_USDA=1.639
NC_035100.1	5920601	.	C	T	.	.	MAF_USDA=8.197
NC_035100.1	5920632	.	G	A	.	.	MAF_INRAE=30.38;MAF_USDA=39.412
NC_035100.1	5920662	.	G	A	.	.	MAF_USDA=3.279
NC_035100.1	5920667	.	C	G	.	.	MAF_USDA=18.824
NC_035100.1	5920669	.	G	C	.	.	MAF_INRAE=30.38;MAF_USDA=41.176
NC_035100.1	5920670	.	T	G	.	.	MAF_INRAE=28.333;MAF_USDA=41.765
NC_035100.1	5920735	.	C	T	.	.	MAF_USDA=4.118
NC_035100.1	5920822	.	C	T	.	.	MAF_INRAE=32.278;MAF_USDA=41.765
NC_035100.1	5920823	.	G	A	.	.	MAF_INRAE=6.667
NC_035100.1	5920905	.	A	G	.	.	MAF_USDA=1.639
NC_035100.1	5921101	.	G	T	.	.	MAF_USDA=7.059
NC_035100.1	5921145	.	A	G	.	.	MAF_INRAE=50.0;MAF_USDA=50.0
NC_035100.1	5921175	.	T	G	.	.	MAF_USDA=3.279
NC_035100.1	5921308	.	G	C	.	.	MAF_USDA=3.279
NC_035100.1	5921320	.	T	G	.	.	MAF_USDA=3.279
NC_035100.1	5921321	.	G	T	.	.	MAF_INRAE=5.263;MAF_USDA=5.738
NC_035100.1	5921511	.	T	G	.	.	MAF_USDA=1.639
NC_035100.1	5921522	.	G	A	.	.	MAF_INRAE=5.263;MAF_USDA=7.647
NC_035100.1	5921544	.	T	C	.	.	MAF_USDA=2.459
NC_035100.1	5921552	.	C	T	.	.	MAF_INRAE=5.263;MAF_USDA=17.059
NC_035100.1	5921567	.	T	G	.	.	MAF_USDA=1.639
NC_035100.1	5921604	.	G	A	.	.	MAF_USDA=9.836
NC_035100.1	5921668	.	A	G	.	.	MAF_INRAE=48.101;MAF_USDA=42.353
NC_035100.1	5921694	.	T	C	.	.	MAF_INRAE=46.835;MAF_USDA=22.941
NC_035100.1	5921726	.	G	A	.	.	MAF_USDA=9.836
NC_035100.1	5921734	.	A	T	.	.	MAF_USDA=2.459
NC_035100.1	5921764	.	C	A	.	.	MAF_INRAE=21.667;MAF_USDA=2.459
NC_035100.1	5921768	.	A	C	.	.	MAF_INRAE=5.263;MAF_USDA=2.459
NC_035100.1	5921834	.	C	T	.	.	MAF_USDA=6.557
NC_035100.1	5921919	.	G	A	.	.	MAF_INRAE=46.835;MAF_USDA=24.118
NC_035100.1	5921947	.	C	T	.	.	MAF_INRAE=27.848;MAF_USDA=13.529
NC_035100.1	5922194	.	A	T	.	.	MAF_INRAE=5.263;MAF_USDA=7.647
NC_035100.1	5922213	.	A	G	.	.	MAF_INRAE=37.342;MAF_USDA=30.588
NC_035100.1	5922251	.	T	C	.	.	MAF_INRAE=45.57;MAF_USDA=17.647
NC_035100.1	5922285	.	T	A	.	.	MAF_INRAE=18.987;MAF_USDA=10.0
NC_035100.1	5922304	.	C	T	.	.	MAF_USDA=2.459
NC_035100.1	5922345	.	A	C	.	.	MAF_INRAE=5.263;MAF_USDA=2.459
NC_035100.1	5922473	.	G	A	.	.	MAF_INRAE=31.013;MAF_USDA=19.643
NC_035100.1	5922483	.	G	A	.	.	MAF_INRAE=7.5;MAF_USDA=16.667
NC_035100.1	5922487	.	G	C	.	.	MAF_INRAE=26.667;MAF_USDA=10.119
NC_035100.1	5922488	.	C	T	.	.	MAF_INRAE=26.667;MAF_USDA=10.119
NC_035100.1	5922524	.	C	T	.	.	MAF_INRAE=24.684;MAF_USDA=15.294
NC_035100.1	5922559	.	C	A	.	.	MAF_INRAE=21.053;MAF_USDA=2.353
NC_035100.1	5922581	.	A	G	.	.	MAF_INRAE=25.949;MAF_USDA=8.824
NC_035100.1	5922609	.	A	T	.	.	MAF_INRAE=15.823;MAF_USDA=23.529
NC_035100.1	5922648	.	T	C	.	.	MAF_INRAE=32.5;MAF_USDA=17.647
NC_035100.1	5922696	.	T	C	.	.	MAF_USDA=1.639
NC_035100.1	5922740	.	T	G	.	.	MAF_INRAE=7.5;MAF_USDA=8.235
NC_035100.1	5922755	.	A	G	.	.	MAF_INRAE=7.5;MAF_USDA=3.529
NC_035100.1	5922764	.	C	A	.	.	MAF_INRAE=25.949;MAF_USDA=23.529
NC_035100.1	5922768	.	G	T	.	.	MAF_INRAE=31.013;MAF_USDA=25.294
NC_035100.1	5922790	.	T	C	.	.	MAF_INRAE=19.167
NC_035100.1	5922791	.	C	T	.	.	MAF_USDA=3.279
NC_035100.1	5922792	.	G	A	.	.	MAF_INRAE=5.263;MAF_USDA=2.459
NC_035100.1	5922913	.	G	T	.	.	MAF_INRAE=48.734;MAF_USDA=29.412
NC_035100.1	5923008	.	A	C	.	.	MAF_INRAE=6.962;MAF_USDA=4.098
NC_035100.1	5923069	.	C	T	.	.	MAF_USDA=8.333
NC_035100.1	5923125	.	G	T	.	.	MAF_USDA=1.639
NC_035100.1	5923172	.	A	G	.	.	MAF_INRAE=20.0;MAF_USDA=26.471
NC_035100.1	5923215	.	C	A	.	.	MAF_INRAE=7.5
NC_035100.1	5923216	.	A	T	.	.	MAF_INRAE=7.5
NC_035100.1	5923232	.	G	T	.	.	MAF_INRAE=7.5
NC_035100.1	5923339	.	C	T	.	.	MAF_INRAE=7.5;MAF_USDA=3.529
NC_035100.1	5923392	.	C	T	.	.	MAF_INRAE=7.5;MAF_USDA=3.571
NC_035100.1	5923402	.	A	G	.	.	MAF_USDA=1.639
NC_035100.1	5923409	.	C	T	.	.	MAF_USDA=3.279
NC_035100.1	5923429	.	T	C	.	.	MAF_USDA=2.941
NC_035100.1	5923482	.	T	A	.	.	MAF_USDA=3.279
NC_035100.1	5923524	.	A	T	.	.	MAF_INRAE=5.263;MAF_USDA=4.918
NC_035100.1	5923529	.	T	A	.	.	MAF_INRAE=6.962;MAF_USDA=3.279
NC_035100.1	5923601	.	C	A	.	.	MAF_USDA=17.059
NC_035100.1	5923617	.	T	G	.	.	MAF_USDA=2.459
NC_035100.1	5923665	.	C	A	.	.	MAF_USDA=8.333
NC_035100.1	5923757	.	A	C	.	.	MAF_INRAE=6.962;MAF_USDA=3.279
NC_035100.1	5923828	.	G	A	.	.	MAF_INRAE=12.025;MAF_USDA=3.279
NC_035100.1	5923832	.	T	C	.	.	MAF_INRAE=18.333;MAF_USDA=5.738
NC_035100.1	5923845	.	G	T	.	.	MAF_INRAE=19.167
NC_035100.1	5923855	.	C	T	.	.	MAF_INRAE=11.392;MAF_USDA=3.529
NC_035100.1	5923893	.	A	T	.	.	MAF_USDA=4.918
NC_035100.1	5923899	.	C	T	.	.	MAF_INRAE=5.063;MAF_USDA=11.176
NC_035100.1	5923944	.	T	C	.	.	MAF_INRAE=2.5
NC_035100.1	5924069	.	C	A	.	.	MAF_USDA=1.639
NC_035100.1	5924093	.	T	G	.	.	MAF_INRAE=20.253;MAF_USDA=7.377
NC_035100.1	5924135	.	T	G	.	.	MAF_INRAE=11.392;MAF_USDA=6.557
NC_035100.1	5924140	.	C	G	.	.	MAF_INRAE=12.025;MAF_USDA=6.557
NC_035100.1	5924145	.	A	T	.	.	MAF_INRAE=11.392;MAF_USDA=5.738
NC_035100.1	5924175	.	G	A	.	.	MAF_INRAE=15.789
NC_035100.1	5924180	.	C	T	.	.	MAF_INRAE=5.263
NC_035100.1	5924181	.	G	A	.	.	MAF_USDA=2.459
NC_035100.1	5924192	.	T	C	.	.	MAF_INRAE=15.19;MAF_USDA=4.918
NC_035100.1	5924201	.	C	T	.	.	MAF_INRAE=15.19;MAF_USDA=4.918
NC_035100.1	5924202	.	T	C	.	.	MAF_INRAE=15.0;MAF_USDA=4.918
NC_035100.1	5924259	.	G	A	.	.	MAF_USDA=2.941
NC_035100.1	5924302	.	T	C	.	.	MAF_USDA=1.639
NC_035100.1	5924397	.	G	A	.	.	MAF_USDA=1.639
NC_035100.1	5924484	.	G	A	.	.	MAF_INRAE=7.5
NC_035100.1	5924485	.	G	T	.	.	MAF_USDA=5.882
NC_035100.1	5924513	.	C	T	.	.	MAF_USDA=3.279
NC_035100.1	5924529	.	G	A	.	.	MAF_USDA=2.459
NC_035100.1	5924542	.	C	A	.	.	MAF_INRAE=9.167
NC_035100.1	5924629	.	C	G	.	.	MAF_USDA=2.941
NC_035100.1	5924630	.	T	A	.	.	MAF_INRAE=18.333;MAF_USDA=5.738
NC_035100.1	5924675	.	G	C	.	.	MAF_USDA=1.639
NC_035100.1	5924758	.	C	G	.	.	MAF_INRAE=24.051;MAF_USDA=14.118
NC_035100.1	5924787	.	T	C	.	.	MAF_INRAE=29.114;MAF_USDA=39.583
NC_035100.1	5924914	.	A	G	.	.	MAF_USDA=2.941
NC_035100.1	5924982	.	T	C	.	.	MAF_INRAE=20.253;MAF_USDA=7.647
NC_035100.1	5925006	.	C	T	.	.	MAF_USDA=2.459
NC_035100.1	5925098	.	C	T	.	.	MAF_INRAE=6.962;MAF_USDA=3.279
NC_035100.1	5925112	.	A	C	.	.	MAF_INRAE=5.263;MAF_USDA=7.647
NC_035100.1	5925164	.	C	T	.	.	MAF_USDA=1.639
NC_035100.1	5925199	.	T	C	.	.	MAF_INRAE=19.167
NC_035100.1	5925209	.	A	G	.	.	MAF_INRAE=21.519;MAF_USDA=9.016
NC_035100.1	5925285	.	C	T	.	.	MAF_USDA=3.529
NC_035100.1	5925398	.	T	G	.	.	MAF_INRAE=18.333;MAF_USDA=5.738
NC_035100.1	5925474	.	C	T	.	.	MAF_USDA=1.639
NC_035100.1	5925507	.	A	G	.	.	MAF_USDA=2.459
NC_035100.1	5925611	.	C	A	.	.	MAF_USDA=4.918
NC_035100.1	5925655	.	G	A	.	.	MAF_USDA=1.639
NC_035100.1	5925674	.	C	T	.	.	MAF_USDA=1.639
NC_035100.1	5925724	.	G	A	.	.	MAF_USDA=1.639
NC_035100.1	5925726	.	T	A	.	.	MAF_USDA=1.639
NC_035100.1	5925735	.	T	C	.	.	MAF_USDA=8.333
NC_035100.1	5925750	.	A	C	.	.	MAF_INRAE=19.167;MAF_USDA=4.918
NC_035100.1	5925769	.	C	A	.	.	MAF_USDA=2.459
NC_035100.1	5925773	.	C	T	.	.	MAF_USDA=2.353
NC_035100.1	5925825	.	C	A	.	.	MAF_INRAE=8.333
NC_035100.1	5925903	.	C	A	.	.	MAF_USDA=16.667
NC_035100.1	5926363	.	G	A	.	.	MAF_USDA=8.333
NC_035100.1	5926563	.	A	G	.	.	MAF_INRAE=19.167;MAF_USDA=4.167
NC_035100.1	5926580	.	T	C	.	.	MAF_INRAE=5.263;MAF_USDA=1.667
NC_035100.1	5926659	.	T	G	.	.	MAF_INRAE=31.013;MAF_USDA=48.235
NC_035100.1	5926742	.	G	C	.	.	MAF_USDA=7.377
NC_035100.1	5926750	.	C	T	.	.	MAF_INRAE=14.557;MAF_USDA=14.118
NC_035100.1	5926768	.	G	T	.	.	MAF_INRAE=18.333;MAF_USDA=5.738
NC_035100.1	5926780	.	A	C	.	.	MAF_INRAE=7.5;MAF_USDA=3.529
NC_035100.1	5926822	.	G	T	.	.	MAF_INRAE=24.684;MAF_USDA=18.824
NC_035100.1	5926830	.	G	T	.	.	MAF_USDA=1.639
NC_035100.1	5926902	.	G	C	.	.	MAF_INRAE=19.167;MAF_USDA=1.639
NC_035100.1	5926927	.	C	A	.	.	MAF_INRAE=30.38;MAF_USDA=22.917
NC_035100.1	5926947	.	A	G	.	.	MAF_USDA=1.639
NC_035100.1	5927032	.	A	G	.	.	MAF_INRAE=6.962;MAF_USDA=3.279
NC_035100.1	5927033	.	G	C	.	.	MAF_INRAE=23.333;MAF_USDA=9.016
NC_035100.1	5927035	.	C	T	.	.	MAF_USDA=5.294
NC_035100.1	5927083	.	C	A	.	.	MAF_USDA=2.353
NC_035100.1	5927127	.	A	C	.	.	MAF_INRAE=6.962;MAF_USDA=3.279
NC_035100.1	5927310	.	A	C	.	.	MAF_INRAE=42.105
NC_035100.1	5927317	.	C	T	.	.	MAF_USDA=2.459
NC_035100.1	5927348	.	T	G	.	.	MAF_INRAE=19.167;MAF_USDA=5.738
NC_035100.1	5927428	.	G	A	.	.	MAF_USDA=3.529
NC_035100.1	5927448	.	C	T	.	.	MAF_USDA=6.557
NC_035100.1	5927473	.	G	A	.	.	MAF_INRAE=6.962;MAF_USDA=3.279
NC_035100.1	5927493	.	T	C	.	.	MAF_INRAE=21.519;MAF_USDA=10.656
NC_035100.1	5927568	.	A	C	.	.	MAF_INRAE=6.962;MAF_USDA=3.279
NC_035100.1	5927595	.	T	C	.	.	MAF_INRAE=25.949;MAF_USDA=18.824
NC_035100.1	5927681	.	C	A	.	.	MAF_INRAE=39.241;MAF_USDA=36.471
NC_035100.1	5927685	.	T	C	.	.	MAF_INRAE=19.167;MAF_USDA=5.738
NC_035100.1	5927712	.	A	C	.	.	MAF_INRAE=21.519;MAF_USDA=9.016
NC_035100.1	5927729	.	A	G	.	.	MAF_USDA=41.667
NC_035100.1	5927873	.	A	G	.	.	MAF_INRAE=12.025;MAF_USDA=2.459
NC_035100.1	5927924	.	A	T	.	.	MAF_INRAE=7.5
NC_035100.1	5927925	.	T	G	.	.	MAF_INRAE=7.5
NC_035100.1	5927947	.	C	T	.	.	MAF_INRAE=7.5;MAF_USDA=3.529
NC_035100.1	5928009	.	T	C	.	.	MAF_USDA=4.098
NC_035100.1	5928049	.	A	C	.	.	MAF_USDA=2.083
NC_035100.1	5928050	.	C	T	.	.	MAF_USDA=4.167
NC_035100.1	5928087	.	A	G	.	.	MAF_INRAE=6.962;MAF_USDA=3.279
NC_035100.1	5928171	.	C	T	.	.	MAF_USDA=3.279
NC_035100.1	5928239	.	G	A	.	.	MAF_INRAE=19.167;MAF_USDA=5.738
NC_035100.1	5928423	.	G	A	.	.	MAF_INRAE=15.789;MAF_USDA=3.279
NC_035100.1	5928491	.	T	G	.	.	MAF_INRAE=9.494;MAF_USDA=28.235
NC_035100.1	5928510	.	A	C	.	.	MAF_USDA=2.459
NC_035100.1	5928525	.	T	A	.	.	MAF_INRAE=17.089;MAF_USDA=12.941
NC_035100.1	5928560	.	C	A	.	.	MAF_INRAE=5.263;MAF_USDA=7.647
NC_035100.1	5928599	.	T	C	.	.	MAF_USDA=4.918
NC_035100.1	5928662	.	G	A	.	.	MAF_USDA=22.353
NC_035100.1	5928777	.	T	G	.	.	MAF_USDA=1.667
NC_035100.1	5928786	.	C	T	.	.	MAF_USDA=5.0
NC_035100.1	5928837	.	A	C	.	.	MAF_INRAE=18.333
NC_035100.1	5928872	.	C	T	.	.	MAF_INRAE=21.053;MAF_USDA=4.118
NC_035100.1	5928878	.	G	A	.	.	MAF_INRAE=46.835;MAF_USDA=39.412
NC_035100.1	5928900	.	G	T	.	.	MAF_USDA=22.917
NC_035100.1	5928903	.	T	A	.	.	MAF_USDA=22.917
NC_035100.1	5928911	.	G	A	.	.	MAF_INRAE=36.842;MAF_USDA=17.647
NC_035100.1	5928930	.	AGCAAGAGCAG	AGCAAGAGCAA	.	.	MAF_USDA=25.0
NC_035100.1	5928984	.	G	A	.	.	MAF_USDA=15.476
NC_035100.1	5929033	.	A	G	.	.	MAF_INRAE=21.053;MAF_USDA=2.353
NC_035100.1	5929110	.	T	C	.	.	MAF_INRAE=41.772;MAF_USDA=20.588
NC_035100.1	5929114	.	A	G	.	.	MAF_USDA=10.0
NC_035100.1	5929165	.	T	G	.	.	MAF_INRAE=24.051;MAF_USDA=17.647
NC_035100.1	5929180	.	C	T	.	.	MAF_INRAE=21.053;MAF_USDA=5.294
NC_035100.1	5929202	.	G	A	.	.	MAF_USDA=7.647
NC_035100.1	5929212	.	G	T	.	.	MAF_INRAE=21.667;MAF_USDA=20.833
NC_035100.1	5929305	.	A	G	.	.	MAF_INRAE=19.167;MAF_USDA=10.0
NC_035100.1	5929309	.	G	T	.	.	MAF_USDA=2.941
NC_035100.1	5929317	.	C	A	.	.	MAF_USDA=4.098
NC_035100.1	5929318	.	T	C	.	.	MAF_USDA=4.918
NC_035100.1	5929358	.	C	T	.	.	MAF_USDA=1.639
NC_035100.1	5929380	.	G	T	.	.	MAF_INRAE=5.263;MAF_USDA=7.377
NC_035100.1	5929395	.	G	A	.	.	MAF_USDA=5.738
NC_035100.1	5929399	.	A	G	.	.	MAF_USDA=1.639
NC_035100.1	5929401	.	A	G	.	.	MAF_USDA=1.639
NC_035100.1	5929449	.	G	A	.	.	MAF_INRAE=21.053;MAF_USDA=2.941
NC_035100.1	5929524	.	A	C	.	.	MAF_USDA=1.639
NC_035100.1	5929527	.	T	C	.	.	MAF_USDA=1.639
NC_035100.1	5929562	.	T	C	.	.	MAF_INRAE=27.215;MAF_USDA=30.588
NC_035100.1	5929570	.	C	A	.	.	MAF_USDA=2.459
NC_035100.1	5929576	.	G	A	.	.	MAF_USDA=2.459
NC_035100.1	5929653	.	A	T	.	.	MAF_INRAE=25.316;MAF_USDA=14.118
NC_035100.1	5929694	.	A	T	.	.	MAF_USDA=1.639
NC_035100.1	5929722	.	C	T	.	.	MAF_USDA=8.197
NC_035100.1	5929750	.	G	A	.	.	MAF_INRAE=25.949;MAF_USDA=27.059
NC_035100.1	5929807	.	A	C	.	.	MAF_USDA=16.667
NC_035100.1	5929821	.	A	T	.	.	MAF_INRAE=20.0
NC_035100.1	5929827	.	T	A	.	.	MAF_INRAE=20.0
NC_035100.1	5929840	.	A	C	.	.	MAF_USDA=1.724
NC_035100.1	5929942	.	T	A	.	.	MAF_USDA=1.695
NC_035100.1	5930032	.	T	C	.	.	MAF_USDA=11.176
NC_035100.1	5930117	.	G	T	.	.	MAF_INRAE=5.263;MAF_USDA=7.647
NC_035100.1	5930121	.	G	A	.	.	MAF_USDA=7.647
NC_035100.1	5930230	.	T	C	.	.	MAF_USDA=1.639
NC_035100.1	5930233	.	C	A	.	.	MAF_INRAE=45.833;MAF_USDA=40.588
NC_035100.1	5930255	.	C	T	.	.	MAF_USDA=1.639
NC_035100.1	5930259	.	G	A	.	.	MAF_INRAE=7.5;MAF_USDA=16.667
NC_035100.1	5930283	.	C	A	.	.	MAF_INRAE=5.263;MAF_USDA=8.235
NC_035100.1	5930304	.	A	G	.	.	MAF_INRAE=27.215;MAF_USDA=28.824
NC_035100.1	5930397	.	G	A	.	.	MAF_USDA=2.459
NC_035100.1	5930406	.	T	C	.	.	MAF_INRAE=26.582;MAF_USDA=28.824
NC_035100.1	5930443	.	C	T	.	.	MAF_USDA=1.639
NC_035100.1	5930515	.	C	T	.	.	MAF_INRAE=26.582;MAF_USDA=17.647
NC_035100.1	5930536	.	C	A	.	.	MAF_USDA=1.639
NC_035100.1	5930624	.	G	A	.	.	MAF_INRAE=18.333
NC_035100.1	5930693	.	C	T	.	.	MAF_USDA=4.098
NC_035100.1	5930694	.	C	T	.	.	MAF_INRAE=26.582;MAF_USDA=16.471
NC_035100.1	5930807	.	G	A	.	.	MAF_USDA=2.353
NC_035100.1	5930838	.	G	A	.	.	MAF_INRAE=19.167
NC_035100.1	5930841	.	C	T	.	.	MAF_USDA=1.639
NC_035100.1	5930979	.	T	C	.	.	MAF_USDA=1.639
NC_035100.1	5931030	.	A	C	.	.	MAF_INRAE=5.263;MAF_USDA=5.294
NC_035100.1	5931093	.	C	T	.	.	MAF_USDA=5.294
NC_035100.1	5931116	.	T	A	.	.	MAF_USDA=8.197
NC_035100.1	5931138	.	A	C	.	.	MAF_USDA=3.333
NC_035100.1	5931139	.	A	G	.	.	MAF_USDA=36.31
NC_035100.1	5931150	.	C	T	.	.	MAF_USDA=27.059
NC_035100.1	5931151	.	A	G	.	.	MAF_USDA=27.059
NC_035100.1	5931152	.	G	C	.	.	MAF_USDA=27.647
NC_035100.1	5931154	.	G	A	.	.	MAF_USDA=1.639
NC_035100.1	5931170	.	T	A	.	.	MAF_USDA=4.098
NC_035100.1	5931192	.	A	C	.	.	MAF_USDA=2.459
NC_035100.1	5931193	.	G	A	.	.	MAF_USDA=4.098
NC_035100.1	5931204	.	T	C	.	.	MAF_USDA=6.557
NC_035100.1	5931205	.	G	A	.	.	MAF_USDA=5.738
NC_035100.1	5931206	.	C	G	.	.	MAF_USDA=5.738
NC_035100.1	5931255	.	C	T	.	.	MAF_USDA=4.918
NC_035100.1	5931295	.	G	A	.	.	MAF_INRAE=46.835;MAF_USDA=40.0
NC_035100.1	5931501	.	C	A	.	.	MAF_INRAE=27.215;MAF_USDA=28.824
NC_035100.1	5931510	.	T	C	.	.	MAF_INRAE=27.215;MAF_USDA=27.647
NC_035100.1	5931519	.	C	T	.	.	MAF_INRAE=37.975;MAF_USDA=28.824
NC_035100.1	5931524	.	C	T	.	.	MAF_USDA=2.459
NC_035100.1	5931525	.	G	A	.	.	MAF_USDA=4.706
NC_035100.1	5931723	.	T	A	.	.	MAF_INRAE=7.5
NC_035100.1	5931755	.	G	T	.	.	MAF_INRAE=27.215;MAF_USDA=27.381
NC_035100.1	5931776	.	T	A	.	.	MAF_INRAE=7.5
NC_035100.1	5931807	.	G	T	.	.	MAF_INRAE=26.582;MAF_USDA=28.235
NC_035100.1	5931898	.	G	A	.	.	MAF_INRAE=32.5
NC_035100.1	5931903	.	G	C	.	.	MAF_USDA=7.059
NC_035100.1	5931915	.	A	C	.	.	MAF_INRAE=18.333;MAF_USDA=11.765
NC_035100.1	5931976	.	T	G	.	.	MAF_USDA=8.333
NC_035100.1	5932005	.	C	G	.	.	MAF_USDA=8.333
NC_035100.1	5932018	.	G	C	.	.	MAF_INRAE=7.5
NC_035100.1	5932019	.	G	A	.	.	MAF_INRAE=27.215;MAF_USDA=29.412
NC_035100.1	5932055	.	T	G	.	.	MAF_USDA=8.197
NC_035100.1	5932057	.	C	T	.	.	MAF_USDA=2.459
NC_035100.1	5932204	.	G	A	.	.	MAF_INRAE=17.722;MAF_USDA=27.059
NC_035100.1	5932360	.	A	T	.	.	MAF_USDA=1.639
NC_035100.1	5932362	.	C	G	.	.	MAF_USDA=8.197
NC_035100.1	5932367	.	G	A	.	.	MAF_USDA=4.118
NC_035100.1	5932379	.	T	G	.	.	MAF_USDA=1.639
NC_035100.1	5932408	.	G	A	.	.	MAF_INRAE=9.167
NC_035100.1	5932468	.	G	A	.	.	MAF_INRAE=7.5
NC_035100.1	5932585	.	G	A	.	.	MAF_USDA=4.918
NC_035100.1	5932618	.	T	G	.	.	MAF_INRAE=44.937;MAF_USDA=48.824
NC_035100.1	5932646	.	C	T	.	.	MAF_INRAE=27.215;MAF_USDA=16.471
NC_035100.1	5932660	.	C	A	.	.	MAF_USDA=7.059
NC_035100.1	5932739	.	T	G	.	.	MAF_USDA=9.016
NC_035100.1	5932764	.	A	G	.	.	MAF_INRAE=9.167;MAF_USDA=7.377
NC_035100.1	5932774	.	T	G	.	.	MAF_USDA=4.706
NC_035100.1	5932824	.	A	G	.	.	MAF_INRAE=19.167
NC_035100.1	5932851	.	T	C	.	.	MAF_USDA=4.706
NC_035100.1	5932864	.	A	G	.	.	MAF_USDA=1.639
NC_035100.1	5932891	.	T	C	.	.	MAF_USDA=4.918
NC_035100.1	5932892	.	A	T	.	.	MAF_INRAE=27.215;MAF_USDA=22.941
NC_035100.1	5932957	.	G	A	.	.	MAF_INRAE=11.392;MAF_USDA=2.459
NC_035100.1	5932963	.	A	G	.	.	MAF_INRAE=44.304;MAF_USDA=48.824
NC_035100.1	5933042	.	A	G	.	.	MAF_INRAE=27.215;MAF_USDA=23.529
NC_035100.1	5933080	.	A	G	.	.	MAF_INRAE=44.304;MAF_USDA=48.824
NC_035100.1	5933087	.	G	T	.	.	MAF_USDA=2.459
NC_035100.1	5933184	.	G	A	.	.	MAF_INRAE=27.215;MAF_USDA=17.647
NC_035100.1	5933190	.	G	T	.	.	MAF_INRAE=17.722;MAF_USDA=22.353
NC_035100.1	5933191	.	T	A	.	.	MAF_INRAE=21.667;MAF_USDA=22.353
NC_035100.1	5933195	.	C	T	.	.	MAF_USDA=9.016
NC_035100.1	5933354	.	G	A	.	.	MAF_USDA=2.941
NC_035100.1	5933355	.	G	T	.	.	MAF_INRAE=12.025;MAF_USDA=8.197
NC_035100.1	5933361	.	G	A	.	.	MAF_USDA=2.941
NC_035100.1	5933438	.	C	T	.	.	MAF_INRAE=7.5;MAF_USDA=9.016
NC_035100.1	5933463	.	A	G	.	.	MAF_USDA=1.639
NC_035100.1	5933548	.	T	G	.	.	MAF_USDA=2.941
NC_035100.1	5933573	.	C	T	.	.	MAF_INRAE=27.215;MAF_USDA=18.235
NC_035100.1	5933650	.	C	A	.	.	MAF_INRAE=5.263;MAF_USDA=7.647
NC_035100.1	5933662	.	C	A	.	.	MAF_USDA=2.941
NC_035100.1	5933732	.	T	A	.	.	MAF_INRAE=44.937;MAF_USDA=48.235
NC_035100.1	5933766	.	A	G	.	.	MAF_USDA=2.459
NC_035100.1	5933769	.	A	C	.	.	MAF_USDA=4.706
NC_035100.1	5933869	.	T	G	.	.	MAF_INRAE=7.5;MAF_USDA=9.016
NC_035100.1	5933876	.	G	A	.	.	MAF_USDA=5.738
NC_035100.1	5933916	.	C	A	.	.	MAF_USDA=4.118
NC_035100.1	5933919	.	G	A	.	.	MAF_USDA=7.647
NC_035100.1	5933939	.	T	G	.	.	MAF_INRAE=44.937;MAF_USDA=47.059
NC_035100.1	5933963	.	A	T	.	.	MAF_INRAE=46.835;MAF_USDA=40.588
NC_035100.1	5933974	.	T	C	.	.	MAF_INRAE=18.987;MAF_USDA=10.0
NC_035100.1	5933975	.	C	G	.	.	MAF_INRAE=23.333;MAF_USDA=10.588
NC_035100.1	5934011	.	C	A	.	.	MAF_INRAE=21.053;MAF_USDA=2.353
NC_035100.1	5934059	.	C	T	.	.	MAF_INRAE=17.722;MAF_USDA=22.353
NC_035100.1	5934060	.	G	A	.	.	MAF_INRAE=21.053;MAF_USDA=2.353
NC_035100.1	5934066	.	G	T	.	.	MAF_INRAE=17.722
NC_035100.1	5934136	.	G	A	.	.	MAF_INRAE=5.263;MAF_USDA=7.647
NC_035100.1	5934185	.	C	T	.	.	MAF_INRAE=36.842;MAF_USDA=3.614
NC_035100.1	5934211	.	C	A	.	.	MAF_USDA=2.941
NC_035100.1	5934342	.	G	T	.	.	MAF_USDA=4.706
NC_035100.1	5934352	.	G	A	.	.	MAF_USDA=4.918
NC_035100.1	5934386	.	G	A	.	.	MAF_USDA=5.738
NC_035100.1	5934392	.	C	T	.	.	MAF_USDA=2.941
NC_035100.1	5934434	.	C	A	.	.	MAF_USDA=3.529
NC_035100.1	5934446	.	T	A	.	.	MAF_USDA=4.118
NC_035100.1	5934497	.	C	T	.	.	MAF_USDA=38.415
NC_035100.1	5934585	.	A	G	.	.	MAF_USDA=26.543
NC_035100.1	5934588	.	C	T	.	.	MAF_USDA=6.78
NC_035100.1	5934613	.	T	C	.	.	MAF_USDA=4.167
NC_035100.1	5934615	.	A	C	.	.	MAF_USDA=2.5
NC_035100.1	5934631	.	C	A	.	.	MAF_USDA=3.125
NC_035100.1	5934709	.	A	T	.	.	MAF_USDA=25.904
NC_035100.1	5934717	.	C	G	.	.	MAF_USDA=5.422
NC_035100.1	5934796	.	T	A	.	.	MAF_USDA=9.016
NC_035100.1	5934820	.	A	T	.	.	MAF_USDA=8.197
NC_035100.1	5934821	.	T	C	.	.	MAF_USDA=8.197
NC_035100.1	5934940	.	T	C	.	.	MAF_USDA=13.855
NC_035100.1	5934947	.	G	A	.	.	MAF_USDA=8.333
NC_035100.1	5934971	.	T	G	.	.	MAF_INRAE=18.987;MAF_USDA=27.5
NC_035100.1	5935066	.	T	G	.	.	MAF_INRAE=17.722;MAF_USDA=23.529
NC_035100.1	5935067	.	C	T	.	.	MAF_USDA=4.918
NC_035100.1	5935152	.	A	C	.	.	MAF_INRAE=42.405;MAF_USDA=42.941
NC_035100.1	5935153	.	G	C	.	.	MAF_USDA=8.197
NC_035100.1	5935192	.	A	C	.	.	MAF_INRAE=21.053;MAF_USDA=33.929
NC_035100.1	5935202	.	G	T	.	.	MAF_INRAE=17.722;MAF_USDA=20.588
NC_035100.1	5935244	.	A	T	.	.	MAF_USDA=1.639
NC_035100.1	5935245	.	T	A	.	.	MAF_USDA=2.459
NC_035100.1	5935252	.	A	C	.	.	MAF_INRAE=5.263;MAF_USDA=7.647
NC_035100.1	5935262	.	G	A	.	.	MAF_INRAE=19.167
NC_035100.1	5935304	.	A	G	.	.	MAF_INRAE=46.835;MAF_USDA=48.235
NC_035100.1	5935328	.	C	T	.	.	MAF_INRAE=28.481;MAF_USDA=29.412
NC_035100.1	5935358	.	A	C	.	.	MAF_INRAE=46.835;MAF_USDA=47.647
NC_035100.1	5935371	.	C	T	.	.	MAF_USDA=37.5
NC_035100.1	5935373	.	A	T	.	.	MAF_USDA=37.5
NC_035100.1	5935376	.	C	T	.	.	MAF_USDA=37.5
NC_035100.1	5935452	.	G	A	.	.	MAF_INRAE=32.278;MAF_USDA=28.235
NC_035100.1	5935506	.	C	T	.	.	MAF_USDA=2.976
NC_035100.1	5935511	.	A	T	.	.	MAF_INRAE=32.278;MAF_USDA=35.714
NC_035100.1	5935564	.	C	A	.	.	MAF_INRAE=5.263;MAF_USDA=7.647
NC_035100.1	5935568	.	T	C	.	.	MAF_INRAE=36.667;MAF_USDA=41.176
NC_035100.1	5935664	.	A	C	.	.	MAF_USDA=8.197
NC_035100.1	5935684	.	T	G	.	.	MAF_USDA=8.197
NC_035100.1	5935705	.	T	C	.	.	MAF_INRAE=27.215;MAF_USDA=20.588
NC_035100.1	5935771	.	G	T	.	.	MAF_USDA=8.333
NC_035100.1	5935775	.	T	C	.	.	MAF_USDA=8.333
NC_035100.1	5935811	.	G	T	.	.	MAF_USDA=3.279
NC_035100.1	5935815	.	A	T	.	.	MAF_USDA=3.529
NC_035100.1	5935834	.	A	C	.	.	MAF_INRAE=7.5
NC_035100.1	5935873	.	A	C	.	.	MAF_INRAE=27.848;MAF_USDA=49.412
NC_035100.1	5935879	.	A	C	.	.	MAF_INRAE=21.053;MAF_USDA=2.353
NC_035100.1	5935926	.	C	T	.	.	MAF_INRAE=7.5;MAF_USDA=1.639
NC_035100.1	5935929	.	T	A	.	.	MAF_INRAE=7.5
NC_035100.1	5935990	.	T	C	.	.	MAF_INRAE=5.263;MAF_USDA=14.118
NC_035100.1	5936006	.	T	A	.	.	MAF_USDA=6.25
NC_035100.1	5936028	.	T	A	.	.	MAF_USDA=3.279
NC_035100.1	5936029	.	G	A	.	.	MAF_INRAE=27.848;MAF_USDA=48.235
NC_035100.1	5936048	.	T	C	.	.	MAF_USDA=1.639
NC_035100.1	5936084	.	C	T	.	.	MAF_USDA=3.279
NC_035100.1	5936093	.	T	G	.	.	MAF_USDA=8.333
NC_035100.1	5936136	.	G	T	.	.	MAF_INRAE=21.519;MAF_USDA=4.918
NC_035100.1	5936142	.	T	C	.	.	MAF_INRAE=10.526;MAF_USDA=17.059
NC_035100.1	5936144	.	A	C	.	.	MAF_USDA=8.333
NC_035100.1	5936313	.	C	A	.	.	MAF_INRAE=5.263;MAF_USDA=14.118
NC_035100.1	5936428	.	C	T	.	.	MAF_USDA=4.098
NC_035100.1	5936538	.	G	A	.	.	MAF_INRAE=7.595;MAF_USDA=9.412
NC_035100.1	5936546	.	G	A	.	.	MAF_INRAE=7.595;MAF_USDA=8.235
NC_035100.1	5936741	.	A	T	.	.	MAF_INRAE=21.053;MAF_USDA=6.25
NC_035100.1	5936743	.	T	G	.	.	MAF_USDA=3.279
NC_035100.1	5936759	.	T	G	.	.	MAF_USDA=1.639
NC_035100.1	5936850	.	C	A	.	.	MAF_INRAE=21.519;MAF_USDA=7.143
NC_035100.1	5936860	.	G	T	.	.	MAF_INRAE=7.5
NC_035100.1	5936861	.	A	G	.	.	MAF_INRAE=7.5
NC_035100.1	5936879	.	G	T	.	.	MAF_USDA=7.738
NC_035100.1	5936950	.	T	C	.	.	MAF_INRAE=26.582;MAF_USDA=18.824
NC_035100.1	5936953	.	G	A	.	.	MAF_USDA=4.098
NC_035100.1	5936982	.	C	T	.	.	MAF_USDA=2.941
NC_035100.1	5937017	.	C	T	.	.	MAF_INRAE=16.456;MAF_USDA=10.0
NC_035100.1	5937045	.	T	C	.	.	MAF_INRAE=21.519;MAF_USDA=10.0
NC_035100.1	5937051	.	G	C	.	.	MAF_USDA=5.738
NC_035100.1	5937089	.	C	G	.	.	MAF_INRAE=21.519;MAF_USDA=10.588
NC_035100.1	5937090	.	C	T	.	.	MAF_USDA=3.279
NC_035100.1	5937191	.	C	T	.	.	MAF_INRAE=6.962;MAF_USDA=4.098
NC_035100.1	5937194	.	T	C	.	.	MAF_USDA=3.279
NC_035100.1	5937242	.	A	T	.	.	MAF_USDA=1.639
NC_035100.1	5937243	.	G	C	.	.	MAF_INRAE=43.671;MAF_USDA=29.412
NC_035100.1	5937246	.	A	T	.	.	MAF_INRAE=44.167;MAF_USDA=30.0
NC_035100.1	5937260	.	G	C	.	.	MAF_INRAE=21.519;MAF_USDA=5.738
NC_035100.1	5937273	.	C	G	.	.	MAF_INRAE=19.167
NC_035100.1	5937289	.	A	G	.	.	MAF_USDA=1.639
NC_035100.1	5937325	.	G	C	.	.	MAF_USDA=1.639
NC_035100.1	5937442	.	G	A	.	.	MAF_INRAE=37.342;MAF_USDA=29.412
NC_035100.1	5937443	.	A	C	.	.	MAF_INRAE=22.5;MAF_USDA=10.0
NC_035100.1	5937460	.	G	A	.	.	MAF_USDA=5.738
NC_035100.1	5937485	.	G	T	.	.	MAF_USDA=2.459
NC_035100.1	5937506	.	T	G	.	.	MAF_USDA=2.459
NC_035100.1	5937526	.	T	C	.	.	MAF_USDA=4.918
NC_035100.1	5937559	.	A	T	.	.	MAF_USDA=1.639
NC_035100.1	5937685	.	G	A	.	.	MAF_USDA=1.639
NC_035100.1	5937691	.	C	A	.	.	MAF_INRAE=21.519;MAF_USDA=10.588
NC_035100.1	5937693	.	T	C	.	.	MAF_USDA=2.353
NC_035100.1	5937753	.	T	G	.	.	MAF_USDA=7.059
NC_035100.1	5937798	.	C	T	.	.	MAF_USDA=5.738
NC_035100.1	5937799	.	G	T	.	.	MAF_USDA=1.639
NC_035100.1	5937847	.	C	T	.	.	MAF_INRAE=20.886;MAF_USDA=10.588
NC_035100.1	5937852	.	A	C	.	.	MAF_USDA=3.279
NC_035100.1	5937880	.	C	T	.	.	MAF_INRAE=15.823;MAF_USDA=10.588
NC_035100.1	5937957	.	C	A	.	.	MAF_INRAE=37.975;MAF_USDA=8.333
NC_035100.1	5937964	.	G	A	.	.	MAF_USDA=5.738
NC_035100.1	5937979	.	G	T	.	.	MAF_USDA=6.25
NC_035100.1	5938023	.	T	G	.	.	MAF_INRAE=16.456;MAF_USDA=9.412
NC_035100.1	5938041	.	A	T	.	.	MAF_INRAE=11.392;MAF_USDA=11.475
NC_035100.1	5938069	.	C	T	.	.	MAF_INRAE=21.519;MAF_USDA=10.588
NC_035100.1	5938108	.	C	T	.	.	MAF_INRAE=26.582;MAF_USDA=17.059
NC_035100.1	5938123	.	A	T	.	.	MAF_INRAE=23.333;MAF_USDA=2.083
NC_035100.1	5938239	.	T	G	.	.	MAF_USDA=2.941
NC_035100.1	5938257	.	G	T	.	.	MAF_USDA=3.279
NC_035100.1	5938279	.	A	T	.	.	MAF_INRAE=19.167
NC_035100.1	5938283	.	T	C	.	.	MAF_INRAE=3.333
NC_035100.1	5938289	.	G	A	.	.	MAF_INRAE=5.263;MAF_USDA=7.647
NC_035100.1	5938322	.	C	T	.	.	MAF_USDA=5.738
NC_035100.1	5938323	.	A	G	.	.	MAF_INRAE=43.671;MAF_USDA=10.417
NC_035100.1	5938335	.	C	G	.	.	MAF_INRAE=21.053;MAF_USDA=6.25
NC_035100.1	5938348	.	G	A	.	.	MAF_INRAE=36.842;MAF_USDA=2.941
NC_035100.1	5938351	.	T	G	.	.	MAF_USDA=3.529
NC_035100.1	5938396	.	C	T	.	.	MAF_USDA=17.213
NC_035100.1	5938411	.	A	T	.	.	MAF_USDA=18.033
NC_035100.1	5938437	.	A	C	.	.	MAF_INRAE=7.5
NC_035100.1	5938444	.	G	T	.	.	MAF_USDA=7.377
NC_035100.1	5938456	.	T	A	.	.	MAF_USDA=4.918
NC_035100.1	5938481	.	A	T	.	.	MAF_USDA=3.279
NC_035100.1	5938503	.	C	T	.	.	MAF_USDA=10.417
NC_035100.1	5938504	.	T	G	.	.	MAF_USDA=10.417
NC_035100.1	5938506	.	T	A	.	.	MAF_USDA=10.417
NC_035100.1	5938513	.	A	T	.	.	MAF_USDA=4.918
NC_035100.1	5938523	.	C	T	.	.	MAF_USDA=2.459
NC_035100.1	5938556	.	C	A	.	.	MAF_USDA=22.917
NC_035100.1	5938557	.	G	A	.	.	MAF_USDA=16.667
NC_035100.1	5938561	.	T	C	.	.	MAF_INRAE=18.354;MAF_USDA=9.412
NC_035100.1	5938592	.	G	T	.	.	MAF_USDA=17.213
NC_035100.1	5938598	.	G	A	.	.	MAF_INRAE=4.167;MAF_USDA=9.016
NC_035100.1	5938634	.	T	G	.	.	MAF_USDA=24.706
NC_035100.1	5938639	.	C	T	.	.	MAF_USDA=22.951
NC_035100.1	5938641	.	A	G	.	.	MAF_INRAE=27.215;MAF_USDA=15.294
NC_035100.1	5938643	.	A	C	.	.	MAF_USDA=20.492
NC_035100.1	5938644	.	C	T	.	.	MAF_USDA=20.492
NC_035100.1	5938659	.	G	T	.	.	MAF_USDA=9.836
NC_035100.1	5938667	.	T	C	.	.	MAF_USDA=5.294
NC_035100.1	5938697	.	T	G	.	.	MAF_INRAE=5.263
NC_035100.1	5938700	.	T	G	.	.	MAF_USDA=4.098
NC_035100.1	5938722	.	G	T	.	.	MAF_USDA=2.083
NC_035100.1	5938786	.	T	G	.	.	MAF_INRAE=21.053;MAF_USDA=6.25
NC_035100.1	5938812	.	T	C	.	.	MAF_USDA=6.557
NC_035100.1	5938828	.	T	G	.	.	MAF_USDA=1.639
NC_035100.1	5938920	.	T	A	.	.	MAF_INRAE=18.987
NC_035100.1	5938931	.	A	G	.	.	MAF_USDA=9.836
NC_035100.1	5938947	.	A	G	.	.	MAF_INRAE=31.013;MAF_USDA=31.765
NC_035100.1	5938963	.	C	T	.	.	MAF_USDA=9.016
NC_035100.1	5938978	.	G	T	.	.	MAF_USDA=2.459
NC_035100.1	5938992	.	T	A	.	.	MAF_INRAE=18.987;MAF_USDA=10.588
NC_035100.1	5939019	.	T	C	.	.	MAF_INRAE=36.842;MAF_USDA=24.706
NC_035100.1	5939151	.	A	G	.	.	MAF_USDA=12.941
NC_035100.1	5939449	.	G	A	.	.	MAF_USDA=2.459
NC_035100.1	5939496	.	G	C	.	.	MAF_INRAE=11.392;MAF_USDA=8.824
NC_035100.1	5939507	.	T	G	.	.	MAF_INRAE=7.5;MAF_USDA=18.75
NC_035100.1	5939536	.	A	G	.	.	MAF_INRAE=41.139;MAF_USDA=47.059
NC_035100.1	5939691	.	G	T	.	.	MAF_INRAE=18.354;MAF_USDA=26.471
NC_035100.1	5939698	.	C	T	.	.	MAF_USDA=8.333
NC_035100.1	5939709	.	G	A	.	.	MAF_INRAE=5.263;MAF_USDA=2.459
NC_035100.1	5939778	.	C	T	.	.	MAF_INRAE=5.263;MAF_USDA=9.016
NC_035100.1	5939831	.	C	A	.	.	MAF_INRAE=12.025;MAF_USDA=12.941
NC_035100.1	5939883	.	G	A	.	.	MAF_USDA=2.083
NC_035100.1	5939954	.	C	T	.	.	MAF_USDA=2.459
NC_035100.1	5940000	.	G	A	.	.	MAF_INRAE=11.392
NC_035100.1	5940140	.	C	T	.	.	MAF_USDA=2.459
NC_035100.1	5940183	.	C	T	.	.	MAF_USDA=6.557
NC_035100.1	5940341	.	A	G	.	.	MAF_USDA=1.639
NC_035100.1	5940351	.	T	A	.	.	MAF_INRAE=39.241;MAF_USDA=31.176
NC_035100.1	5940393	.	T	A	.	.	MAF_USDA=1.639
NC_035100.1	5940425	.	A	T	.	.	MAF_INRAE=36.842;MAF_USDA=11.176
NC_035100.1	5940452	.	C	T	.	.	MAF_INRAE=11.392;MAF_USDA=4.918
NC_035100.1	5940457	.	C	T	.	.	MAF_USDA=4.918
NC_035100.1	5940484	.	A	T	.	.	MAF_INRAE=29.114;MAF_USDA=41.765
NC_035100.1	5940513	.	T	C	.	.	MAF_INRAE=25.949;MAF_USDA=32.941
NC_035100.1	5940517	.	T	A	.	.	MAF_USDA=1.639
NC_035100.1	5940520	.	G	C	.	.	MAF_INRAE=17.089;MAF_USDA=27.059
NC_035100.1	5940563	.	A	T	.	.	MAF_USDA=4.918
NC_035100.1	5940650	.	C	A	.	.	MAF_INRAE=13.291;MAF_USDA=22.941
NC_035100.1	5940668	.	C	A	.	.	MAF_USDA=5.294
NC_035100.1	5940671	.	T	C	.	.	MAF_INRAE=5.263
NC_035100.1	5940672	.	G	T	.	.	MAF_INRAE=2.5;MAF_USDA=23.529
NC_035100.1	5940703	.	T	G	.	.	MAF_USDA=1.639
NC_035100.1	5940711	.	T	G	.	.	MAF_USDA=8.197
NC_035100.1	5940721	.	A	G	.	.	MAF_INRAE=39.873;MAF_USDA=17.647
NC_035100.1	5940798	.	G	T	.	.	MAF_USDA=7.059
NC_035100.1	5940807	.	G	A	.	.	MAF_USDA=4.918
NC_035100.1	5940838	.	T	C	.	.	MAF_USDA=7.059
NC_035100.1	5940853	.	T	C	.	.	MAF_USDA=2.459
NC_035100.1	5940856	.	G	A	.	.	MAF_INRAE=22.785;MAF_USDA=5.738
NC_035100.1	5940950	.	T	A	.	.	MAF_INRAE=47.468;MAF_USDA=34.118
NC_035100.1	5941020	.	A	C	.	.	MAF_INRAE=31.013;MAF_USDA=44.706
NC_035100.1	5941040	.	C	T	.	.	MAF_INRAE=31.013;MAF_USDA=40.588
NC_035100.1	5941109	.	G	T	.	.	MAF_USDA=1.639
NC_035100.1	5941138	.	C	A	.	.	MAF_INRAE=25.949;MAF_USDA=42.941
NC_035100.1	5941167	.	C	A	.	.	MAF_INRAE=19.62;MAF_USDA=48.824
NC_035100.1	5941305	.	A	T	.	.	MAF_USDA=30.435
NC_035100.1	5941341	.	C	T	.	.	MAF_USDA=50.0
NC_035100.1	5942059	.	A	T	.	.	MAF_USDA=20.833
NC_035100.1	5942163	.	T	G	.	.	MAF_USDA=47.917
NC_035100.1	5942183	.	C	A	.	.	MAF_USDA=3.333
NC_035100.1	5942278	.	G	T	.	.	MAF_USDA=8.929
NC_035100.1	5942288	.	A	T	.	.	MAF_USDA=8.929
NC_035100.1	5942293	.	C	A	.	.	MAF_INRAE=5.263;MAF_USDA=2.5
NC_035100.1	5942307	.	A	G	.	.	MAF_INRAE=21.053;MAF_USDA=47.024
NC_035100.1	5942312	.	A	T	.	.	MAF_USDA=5.952
NC_035100.1	5942387	.	T	A	.	.	MAF_INRAE=25.949;MAF_USDA=37.059
NC_035100.1	5942424	.	T	A	.	.	MAF_INRAE=36.076;MAF_USDA=30.588
NC_035100.1	5942571	.	C	T	.	.	MAF_INRAE=8.333;MAF_USDA=8.235
NC_035100.1	5942575	.	G	A	.	.	MAF_INRAE=28.481;MAF_USDA=14.754
NC_035100.1	5942578	.	C	T	.	.	MAF_USDA=5.882
NC_035100.1	5942582	.	A	G	.	.	MAF_INRAE=29.114;MAF_USDA=36.471
NC_035100.1	5942629	.	G	T	.	.	MAF_INRAE=29.114;MAF_USDA=36.471
NC_035100.1	5942685	.	C	A	.	.	MAF_INRAE=29.114;MAF_USDA=35.294
NC_035100.1	5942720	.	C	G	.	.	MAF_USDA=4.706
NC_035100.1	5942775	.	C	T	.	.	MAF_USDA=2.459
NC_035100.1	5942777	.	G	A	.	.	MAF_INRAE=4.167;MAF_USDA=48.235
NC_035100.1	5942827	.	A	T	.	.	MAF_INRAE=12.5;MAF_USDA=44.706
NC_035100.1	5942855	.	G	T	.	.	MAF_USDA=1.639
NC_035100.1	5942892	.	A	C	.	.	MAF_INRAE=22.5;MAF_USDA=14.118
NC_035100.1	5942900	.	T	C	.	.	MAF_USDA=3.529
NC_035100.1	5942937	.	G	T	.	.	MAF_USDA=1.639
NC_035100.1	5942954	.	G	A	.	.	MAF_USDA=5.882
NC_035100.1	5942964	.	A	T	.	.	MAF_USDA=2.459
NC_035100.1	5942965	.	T	A	.	.	MAF_USDA=2.459
NC_035100.1	5942982	.	G	C	.	.	MAF_INRAE=23.333;MAF_USDA=20.588
NC_035100.1	5942998	.	A	T	.	.	MAF_INRAE=42.105;MAF_USDA=10.0
NC_035100.1	5943005	.	T	G	.	.	MAF_USDA=3.279
NC_035100.1	5943007	.	C	T	.	.	MAF_USDA=2.459
NC_035100.1	5943066	.	A	C	.	.	MAF_INRAE=18.333;MAF_USDA=4.098
NC_035100.1	5943112	.	C	G	.	.	MAF_INRAE=21.667;MAF_USDA=2.459
NC_035100.1	5943114	.	G	C	.	.	MAF_USDA=1.639
NC_035100.1	5943139	.	G	A	.	.	MAF_USDA=1.639
NC_035100.1	5943140	.	G	A	.	.	MAF_USDA=1.639
NC_035100.1	5943146	.	A	G	.	.	MAF_USDA=3.279
NC_035100.1	5943168	.	C	A	.	.	MAF_USDA=2.083
NC_035100.1	5943173	.	T	C	.	.	MAF_INRAE=8.333;MAF_USDA=8.235
NC_035100.1	5943232	.	T	C	.	.	MAF_USDA=2.459
NC_035100.1	5943239	.	C	T	.	.	MAF_USDA=11.765
NC_035100.1	5943270	.	G	T	.	.	MAF_USDA=10.0
NC_035100.1	5943287	.	A	C	.	.	MAF_USDA=4.706
NC_035100.1	5943359	.	C	G	.	.	MAF_INRAE=44.304;MAF_USDA=33.529
NC_035100.1	5943367	.	T	A	.	.	MAF_USDA=1.639
NC_035100.1	5943529	.	A	G	.	.	MAF_INRAE=21.519;MAF_USDA=11.176
NC_035100.1	5943584	.	C	G	.	.	MAF_INRAE=5.263;MAF_USDA=2.459
NC_035100.1	5943629	.	G	A	.	.	MAF_USDA=4.167
NC_035100.1	5943662	.	A	G	.	.	MAF_INRAE=19.62;MAF_USDA=17.059
NC_035100.1	5943683	.	C	A	.	.	MAF_USDA=2.083
NC_035100.1	5943706	.	C	G	.	.	MAF_INRAE=12.5
NC_035100.1	5943712	.	A	G	.	.	MAF_INRAE=15.833
NC_035100.1	5943713	.	G	A	.	.	MAF_INRAE=16.667
NC_035100.1	5943768	.	A	G	.	.	MAF_INRAE=39.167
NC_035100.1	5943804	.	C	A	.	.	MAF_INRAE=46.667
NC_035100.1	5943805	.	A	C	.	.	MAF_INRAE=46.667
NC_035100.1	5943814	.	A	C	.	.	MAF_INRAE=47.5
NC_035100.1	5943832	.	A	G	.	.	MAF_INRAE=46.667
NC_035100.1	5943840	.	G	A	.	.	MAF_INRAE=45.833
NC_035100.1	5943851	.	A	T	.	.	MAF_INRAE=2.632
NC_035100.1	5943869	.	T	C	.	.	MAF_INRAE=44.167
NC_035100.1	5943881	.	A	C	.	.	MAF_INRAE=47.5
NC_035100.1	5943888	.	G	A	.	.	MAF_INRAE=48.333
NC_035100.1	5943889	.	A	C	.	.	MAF_INRAE=48.333
NC_035100.1	5943911	.	G	T	.	.	MAF_INRAE=46.667
NC_035100.1	5943939	.	C	A	.	.	MAF_INRAE=45.0
NC_035100.1	5943956	.	A	C	.	.	MAF_INRAE=47.5
NC_035100.1	5943966	.	A	G	.	.	MAF_INRAE=48.333
NC_035100.1	5943971	.	G	T	.	.	MAF_INRAE=48.333
NC_035100.1	5943973	.	G	T	.	.	MAF_INRAE=48.333
NC_035100.1	5943982	.	C	T	.	.	MAF_INRAE=47.5
NC_035100.1	5944011	.	T	A	.	.	MAF_INRAE=39.167
NC_035100.1	5944033	.	C	T	.	.	MAF_INRAE=35.833
NC_035100.1	5944046	.	A	C	.	.	MAF_INRAE=36.667
NC_035100.1	5944048	.	T	G	.	.	MAF_INRAE=37.5
NC_035100.1	5944050	.	G	A	.	.	MAF_INRAE=37.5
NC_035100.1	5944072	.	A	C	.	.	MAF_INRAE=25.0
NC_035100.1	5944096	.	C	T	.	.	MAF_USDA=7.5
NC_035100.1	5944192	.	G	T	.	.	MAF_INRAE=24.684;MAF_USDA=14.706
NC_035100.1	5944283	.	G	A	.	.	MAF_USDA=2.459
NC_035100.1	5944304	.	C	G	.	.	MAF_USDA=3.279
NC_035100.1	5944474	.	A	T	.	.	MAF_INRAE=7.5;MAF_USDA=15.294
NC_035100.1	5944538	.	C	T	.	.	MAF_INRAE=17.089;MAF_USDA=4.918
NC_035100.1	5944629	.	G	A	.	.	MAF_USDA=4.918
NC_035100.1	5944744	.	A	G	.	.	MAF_USDA=8.197
NC_035100.1	5944755	.	G	T	.	.	MAF_USDA=10.0
NC_035100.1	5944758	.	A	C	.	.	MAF_INRAE=29.747;MAF_USDA=11.176
NC_035100.1	5944792	.	G	A	.	.	MAF_INRAE=31.013;MAF_USDA=22.941
NC_035100.1	5944799	.	T	A	.	.	MAF_USDA=3.279
NC_035100.1	5944845	.	A	T	.	.	MAF_USDA=11.765
NC_035100.1	5944945	.	C	T	.	.	MAF_INRAE=21.053;MAF_USDA=2.353
NC_035100.1	5944946	.	G	A	.	.	MAF_USDA=2.941
NC_035100.1	5944982	.	A	G	.	.	MAF_INRAE=48.734;MAF_USDA=25.882
NC_035100.1	5945036	.	G	A	.	.	MAF_USDA=1.639
NC_035100.1	5945094	.	C	A	.	.	MAF_USDA=10.656
NC_035100.1	5945130	.	C	T	.	.	MAF_INRAE=5.263;MAF_USDA=2.459
NC_035100.1	5945260	.	C	T	.	.	MAF_USDA=3.279
NC_035100.1	5945392	.	T	C	.	.	MAF_USDA=7.059
NC_035100.1	5945505	.	G	T	.	.	MAF_USDA=22.353
NC_035100.1	5945509	.	G	A	.	.	MAF_USDA=8.235
NC_035100.1	5945510	.	G	A	.	.	MAF_INRAE=18.333;MAF_USDA=1.639
NC_035100.1	5945526	.	G	A	.	.	MAF_USDA=5.294
NC_035100.1	5945551	.	C	A	.	.	MAF_USDA=2.459
NC_035100.1	5945675	.	G	A	.	.	MAF_USDA=2.459
NC_035100.1	5945741	.	C	T	.	.	MAF_USDA=2.459
NC_035100.1	5945899	.	T	A	.	.	MAF_INRAE=19.167;MAF_USDA=1.639
NC_035100.1	5945919	.	T	C	.	.	MAF_USDA=2.941
NC_035100.1	5945930	.	C	G	.	.	MAF_USDA=2.459
NC_035100.1	5945952	.	G	A	.	.	MAF_USDA=6.557
NC_035100.1	5945970	.	G	A	.	.	MAF_INRAE=8.333;MAF_USDA=8.235
NC_035100.1	5946054	.	T	A	.	.	MAF_USDA=12.295
NC_035100.1	5946150	.	C	T	.	.	MAF_INRAE=22.785;MAF_USDA=15.294
NC_035100.1	5946153	.	A	T	.	.	MAF_INRAE=49.167;MAF_USDA=21.176
NC_035100.1	5946173	.	G	A	.	.	MAF_INRAE=22.785;MAF_USDA=11.176
NC_035100.1	5946278	.	G	T	.	.	MAF_USDA=11.475
NC_035100.1	5946318	.	T	G	.	.	MAF_INRAE=50.0;MAF_USDA=31.176
NC_035100.1	5946357	.	T	A	.	.	MAF_USDA=2.459
NC_035100.1	5946431	.	G	A	.	.	MAF_USDA=2.459
NC_035100.1	5946450	.	C	A	.	.	MAF_USDA=8.333
NC_035100.1	5946470	.	G	C	.	.	MAF_USDA=2.459
NC_035100.1	5946499	.	G	T	.	.	MAF_USDA=2.459
NC_035100.1	5946519	.	A	T	.	.	MAF_USDA=3.529
NC_035100.1	5946521	.	A	C	.	.	MAF_INRAE=21.667;MAF_USDA=4.118
NC_035100.1	5946633	.	C	A	.	.	MAF_USDA=2.083
NC_035100.1	5946705	.	C	T	.	.	MAF_USDA=4.098
NC_035100.1	5946706	.	T	C	.	.	MAF_USDA=3.279
NC_035100.1	5946707	.	C	A	.	.	MAF_USDA=3.279
NC_035100.1	5946712	.	A	C	.	.	MAF_INRAE=10.759;MAF_USDA=2.459
NC_035100.1	5946713	.	G	A	.	.	MAF_USDA=3.279
NC_035100.1	5946762	.	T	C	.	.	MAF_USDA=2.459
NC_035100.1	5946774	.	T	C	.	.	MAF_INRAE=39.241;MAF_USDA=45.833
NC_035100.1	5946781	.	T	C	.	.	MAF_INRAE=10.759;MAF_USDA=2.353
NC_035100.1	5946790	.	C	T	.	.	MAF_INRAE=49.367;MAF_USDA=42.353
NC_035100.1	5946896	.	C	T	.	.	MAF_INRAE=20.253;MAF_USDA=14.118
NC_035100.1	5946897	.	C	T	.	.	MAF_INRAE=25.0;MAF_USDA=14.118
NC_035100.1	5946965	.	T	G	.	.	MAF_INRAE=12.5;MAF_USDA=12.353
NC_035100.1	5946986	.	G	T	.	.	MAF_INRAE=29.747;MAF_USDA=42.941
NC_035100.1	5947003	.	C	A	.	.	MAF_INRAE=9.167
NC_035100.1	5947036	.	G	T	.	.	MAF_INRAE=19.62;MAF_USDA=5.294
NC_035100.1	5947050	.	C	T	.	.	MAF_USDA=1.639
NC_035100.1	5947084	.	C	A	.	.	MAF_USDA=2.083
NC_035100.1	5947150	.	A	C	.	.	MAF_INRAE=49.367;MAF_USDA=42.941
NC_035100.1	5947178	.	G	T	.	.	MAF_INRAE=11.392;MAF_USDA=2.381
NC_035100.1	5947216	.	A	C	.	.	MAF_INRAE=39.873;MAF_USDA=45.294
NC_035100.1	5947268	.	A	T	.	.	MAF_USDA=25.0
NC_035100.1	5947269	.	A	T	.	.	MAF_USDA=2.083
NC_035100.1	5947272	.	T	A	.	.	MAF_USDA=33.529
NC_035100.1	5947273	.	A	T	.	.	MAF_USDA=1.639
NC_035100.1	5947305	.	C	T	.	.	MAF_USDA=1.639
NC_035100.1	5947306	.	G	A	.	.	MAF_USDA=5.294
NC_035100.1	5947349	.	T	A	.	.	MAF_INRAE=39.873;MAF_USDA=45.294
NC_035100.1	5947356	.	T	G	.	.	MAF_INRAE=39.873;MAF_USDA=44.706
NC_035100.1	5947391	.	A	T	.	.	MAF_INRAE=33.333;MAF_USDA=47.917
NC_035100.1	5947450	.	C	T	.	.	MAF_INRAE=10.759;MAF_USDA=10.0
NC_035100.1	5947483	.	G	A	.	.	MAF_INRAE=12.5;MAF_USDA=12.941
NC_035100.1	5947511	.	G	T	.	.	MAF_USDA=8.197
NC_035100.1	5947513	.	G	A	.	.	MAF_USDA=2.941
NC_035100.1	5947526	.	T	A	.	.	MAF_INRAE=9.167
NC_035100.1	5947552	.	A	C	.	.	MAF_INRAE=11.392;MAF_USDA=9.412
NC_035100.1	5947615	.	G	A	.	.	MAF_INRAE=11.392;MAF_USDA=9.412
NC_035100.1	5947616	.	A	G	.	.	MAF_INRAE=45.0;MAF_USDA=34.706
NC_035100.1	5947666	.	G	A	.	.	MAF_INRAE=49.367;MAF_USDA=35.294
NC_035100.1	5947698	.	T	G	.	.	MAF_INRAE=11.392;MAF_USDA=9.412
NC_035100.1	5947717	.	C	T	.	.	MAF_USDA=1.639
NC_035100.1	5947740	.	T	A	.	.	MAF_INRAE=11.392;MAF_USDA=10.417
NC_035100.1	5947757	.	A	G	.	.	MAF_INRAE=11.392;MAF_USDA=10.0
NC_035100.1	5947809	.	G	C	.	.	MAF_INRAE=10.759;MAF_USDA=10.241
NC_035100.1	5947847	.	T	C	.	.	MAF_INRAE=39.241;MAF_USDA=45.294
NC_035100.1	5947892	.	T	G	.	.	MAF_INRAE=39.241;MAF_USDA=49.412
NC_035100.1	5947953	.	C	A	.	.	MAF_INRAE=38.608;MAF_USDA=49.412
NC_035100.1	5948002	.	C	T	.	.	MAF_USDA=2.083
NC_035100.1	5948003	.	G	A	.	.	MAF_USDA=2.459
NC_035100.1	5948007	.	C	G	.	.	MAF_INRAE=26.582;MAF_USDA=24.706
NC_035100.1	5948012	.	C	T	.	.	MAF_INRAE=19.167
NC_035100.1	5948026	.	G	C	.	.	MAF_INRAE=21.667;MAF_USDA=1.639
NC_035100.1	5948041	.	G	C	.	.	MAF_INRAE=21.053;MAF_USDA=2.353
NC_035100.1	5948099	.	C	A	.	.	MAF_INRAE=11.392;MAF_USDA=14.118
NC_035100.1	5948103	.	T	C	.	.	MAF_USDA=2.083
NC_035100.1	5948104	.	A	G	.	.	MAF_USDA=3.279
NC_035100.1	5948142	.	T	G	.	.	MAF_INRAE=26.582;MAF_USDA=24.118
NC_035100.1	5948216	.	T	C	.	.	MAF_INRAE=27.215;MAF_USDA=24.118
NC_035100.1	5948242	.	G	A	.	.	MAF_USDA=3.279
NC_035100.1	5948284	.	C	A	.	.	MAF_USDA=7.059
NC_035100.1	5948296	.	T	C	.	.	MAF_USDA=6.471
NC_035100.1	5948297	.	T	A	.	.	MAF_USDA=35.294
NC_035100.1	5948306	.	A	T	.	.	MAF_USDA=16.667
NC_035100.1	5948311	.	G	T	.	.	MAF_USDA=7.143
NC_035100.1	5948342	.	A	C	.	.	MAF_USDA=1.639
NC_035100.1	5948351	.	T	A	.	.	MAF_INRAE=11.392;MAF_USDA=12.353
NC_035100.1	5948355	.	C	A	.	.	MAF_USDA=1.639
NC_035100.1	5948367	.	T	A	.	.	MAF_INRAE=11.392;MAF_USDA=14.118
NC_035100.1	5948522	.	G	A	.	.	MAF_INRAE=26.582;MAF_USDA=24.118
NC_035100.1	5948524	.	G	A	.	.	MAF_INRAE=31.667;MAF_USDA=24.118
NC_035100.1	5948571	.	C	A	.	.	MAF_INRAE=21.053;MAF_USDA=2.353
NC_035100.1	5948628	.	A	G	.	.	MAF_USDA=7.647
NC_035100.1	5948633	.	A	C	.	.	MAF_INRAE=17.722;MAF_USDA=6.471
NC_035100.1	5948708	.	T	C	.	.	MAF_INRAE=11.392;MAF_USDA=14.118
NC_035100.1	5948730	.	T	C	.	.	MAF_INRAE=10.0;MAF_USDA=13.934
NC_035100.1	5948901	.	T	C	.	.	MAF_INRAE=26.582;MAF_USDA=24.118
NC_035100.1	5948957	.	T	A	.	.	MAF_INRAE=10.759;MAF_USDA=14.118
NC_035100.1	5949016	.	G	A	.	.	MAF_INRAE=11.392;MAF_USDA=14.118
NC_035100.1	5949017	.	C	T	.	.	MAF_USDA=2.459
NC_035100.1	5949032	.	A	G	.	.	MAF_INRAE=11.392;MAF_USDA=12.941
NC_035100.1	5949067	.	C	T	.	.	MAF_INRAE=37.975;MAF_USDA=37.059
NC_035100.1	5949196	.	A	C	.	.	MAF_USDA=5.738
NC_035100.1	5949215	.	G	A	.	.	MAF_INRAE=37.975;MAF_USDA=38.824
NC_035100.1	5949219	.	C	T	.	.	MAF_INRAE=18.354;MAF_USDA=6.471
NC_035100.1	5949226	.	C	A	.	.	MAF_USDA=2.459
NC_035100.1	5949253	.	C	G	.	.	MAF_USDA=2.459
NC_035100.1	5949309	.	A	T	.	.	MAF_INRAE=42.105;MAF_USDA=9.412
NC_035100.1	5949312	.	G	T	.	.	MAF_INRAE=8.333;MAF_USDA=8.824
NC_035100.1	5949337	.	T	C	.	.	MAF_USDA=4.098
NC_035100.1	5949358	.	C	T	.	.	MAF_USDA=1.639
NC_035100.1	5949393	.	G	A	.	.	MAF_USDA=12.353
NC_035100.1	5949402	.	C	T	.	.	MAF_INRAE=11.392;MAF_USDA=14.118
NC_035100.1	5949421	.	A	T	.	.	MAF_INRAE=8.861;MAF_USDA=17.647
NC_035100.1	5949456	.	A	G	.	.	MAF_INRAE=10.0;MAF_USDA=18.452
NC_035100.1	5949462	.	A	G	.	.	MAF_INRAE=31.667;MAF_USDA=25.0
NC_035100.1	5949469	.	T	A	.	.	MAF_INRAE=11.392;MAF_USDA=13.529
NC_035100.1	5949542	.	G	T	.	.	MAF_INRAE=11.392;MAF_USDA=2.459
NC_035100.1	5949576	.	T	C	.	.	MAF_INRAE=31.667;MAF_USDA=23.529
NC_035100.1	5949589	.	C	T	.	.	MAF_INRAE=5.263;MAF_USDA=2.459
NC_035100.1	5949641	.	G	A	.	.	MAF_USDA=2.459
NC_035100.1	5949685	.	C	A	.	.	MAF_USDA=16.667
NC_035100.1	5949686	.	T	G	.	.	MAF_USDA=16.667
NC_035100.1	5949807	.	C	A	.	.	MAF_INRAE=29.747;MAF_USDA=35.882
NC_035100.1	5949892	.	C	T	.	.	MAF_INRAE=2.5
NC_035100.1	5949979	.	G	A	.	.	MAF_INRAE=7.5;MAF_USDA=18.75
NC_035100.1	5950077	.	A	G	.	.	MAF_INRAE=32.278;MAF_USDA=23.529
NC_035100.1	5950116	.	T	G	.	.	MAF_INRAE=11.392;MAF_USDA=14.706
NC_035100.1	5950157	.	G	A	.	.	MAF_USDA=1.639
NC_035100.1	5950162	.	G	T	.	.	MAF_USDA=1.639
NC_035100.1	5950325	.	G	A	.	.	MAF_INRAE=10.0;MAF_USDA=9.412
NC_035100.1	5950347	.	T	A	.	.	MAF_INRAE=39.167;MAF_USDA=24.118
NC_035100.1	5950368	.	C	T	.	.	MAF_USDA=2.941
NC_035100.1	5950378	.	C	T	.	.	MAF_INRAE=11.667
NC_035100.1	5950404	.	A	G	.	.	MAF_USDA=4.706
NC_035100.1	5950417	.	T	G	.	.	MAF_INRAE=39.167;MAF_USDA=16.667
NC_035100.1	5950448	.	A	G	.	.	MAF_INRAE=14.167;MAF_USDA=14.881
NC_035100.1	5950460	.	G	A	.	.	MAF_INRAE=23.333;MAF_USDA=11.905
NC_035100.1	5950588	.	T	A	.	.	MAF_INRAE=25.833;MAF_USDA=7.229
NC_035100.1	5950590	.	G	A	.	.	MAF_USDA=39.157
NC_035100.1	5950723	.	T	C	.	.	MAF_USDA=27.647
NC_035100.1	5950744	.	T	G	.	.	MAF_USDA=13.69
NC_035100.1	5950747	.	C	T	.	.	MAF_USDA=11.31
NC_035100.1	5950774	.	G	A	.	.	MAF_USDA=10.417
NC_035100.1	5950795	.	A	T	.	.	MAF_USDA=8.333
NC_035100.1	5950800	.	A	G	.	.	MAF_USDA=22.917
NC_035100.1	5950802	.	A	T	.	.	MAF_INRAE=46.667;MAF_USDA=20.833
NC_035100.1	5950806	.	A	C	.	.	MAF_INRAE=12.5
NC_035100.1	5950808	.	A	T	.	.	MAF_USDA=11.905
NC_035100.1	5950918	.	G	T	.	.	MAF_INRAE=12.5
NC_035100.1	5951024	.	A	G	.	.	MAF_USDA=4.098
NC_035100.1	5951051	.	T	A	.	.	MAF_INRAE=45.833;MAF_USDA=41.176
NC_035100.1	5951116	.	C	T	.	.	MAF_INRAE=15.0;MAF_USDA=8.824
NC_035100.1	5951117	.	G	A	.	.	MAF_USDA=1.639
NC_035100.1	5951122	.	G	A	.	.	MAF_INRAE=23.333;MAF_USDA=5.882
NC_035100.1	5951136	.	G	A	.	.	MAF_INRAE=23.333;MAF_USDA=5.882
NC_035100.1	5951346	.	G	A	.	.	MAF_INRAE=5.263;MAF_USDA=14.706
NC_035100.1	5951395	.	T	G	.	.	MAF_INRAE=18.354;MAF_USDA=6.471
NC_035100.1	5951404	.	G	A	.	.	MAF_USDA=2.459
NC_035100.1	5951435	.	G	T	.	.	MAF_USDA=4.098
NC_035100.1	5951450	.	T	A	.	.	MAF_INRAE=11.392;MAF_USDA=14.118
NC_035100.1	5951460	.	A	G	.	.	MAF_INRAE=11.392;MAF_USDA=14.118
NC_035100.1	5951482	.	C	T	.	.	MAF_USDA=2.459
NC_035100.1	5951500	.	A	C	.	.	MAF_INRAE=22.785;MAF_USDA=9.412
NC_035100.1	5951536	.	T	G	.	.	MAF_INRAE=17.5
NC_035100.1	5951557	.	C	A	.	.	MAF_USDA=3.279
NC_035100.1	5951618	.	C	A	.	.	MAF_USDA=4.118
NC_035100.1	5951665	.	C	T	.	.	MAF_USDA=2.941
NC_035100.1	5951765	.	A	G	.	.	MAF_USDA=1.639
NC_035100.1	5951767	.	C	A	.	.	MAF_INRAE=42.105;MAF_USDA=20.588
NC_035100.1	5951867	.	C	G	.	.	MAF_INRAE=45.0
NC_035100.1	5951871	.	A	G	.	.	MAF_USDA=2.459
NC_035100.1	5951921	.	G	T	.	.	MAF_INRAE=42.105;MAF_USDA=9.412
NC_035100.1	5951998	.	G	T	.	.	MAF_USDA=20.833
NC_035100.1	5952029	.	G	T	.	.	MAF_INRAE=25.949;MAF_USDA=15.882
NC_035100.1	5952040	.	G	A	.	.	MAF_USDA=8.197
NC_035100.1	5952174	.	T	C	.	.	MAF_INRAE=37.975;MAF_USDA=39.412
NC_035100.1	5952488	.	T	C	.	.	MAF_USDA=2.459
NC_035100.1	5952494	.	G	A	.	.	MAF_INRAE=21.053;MAF_USDA=2.353
NC_035100.1	5952519	.	G	A	.	.	MAF_INRAE=17.722;MAF_USDA=6.471
NC_035100.1	5952537	.	T	A	.	.	MAF_INRAE=37.975;MAF_USDA=39.412
NC_035100.1	5952538	.	C	G	.	.	MAF_INRAE=45.0;MAF_USDA=39.412
NC_035100.1	5952551	.	T	C	.	.	MAF_INRAE=17.722;MAF_USDA=29.167
NC_035100.1	5952552	.	G	T	.	.	MAF_USDA=1.639
NC_035100.1	5952570	.	G	A	.	.	MAF_INRAE=5.263;MAF_USDA=2.459
NC_035100.1	5952575	.	T	G	.	.	MAF_INRAE=8.333;MAF_USDA=8.235
NC_035100.1	5952583	.	A	C	.	.	MAF_INRAE=37.975;MAF_USDA=38.235
NC_035100.1	5952689	.	A	T	.	.	MAF_INRAE=29.114;MAF_USDA=20.588
NC_035100.1	5952801	.	A	C	.	.	MAF_INRAE=17.722
NC_035100.1	5952806	.	C	T	.	.	MAF_INRAE=25.316
NC_035100.1	5952935	.	C	A	.	.	MAF_USDA=5.294
NC_035100.1	5952984	.	C	A	.	.	MAF_INRAE=9.167
NC_035100.1	5953011	.	G	T	.	.	MAF_USDA=2.459
NC_035100.1	5953046	.	G	A	.	.	MAF_USDA=2.083
NC_035100.1	5953192	.	C	T	.	.	MAF_USDA=10.0
NC_035100.1	5953193	.	G	C	.	.	MAF_INRAE=36.842;MAF_USDA=14.583
NC_035100.1	5953197	.	A	T	.	.	MAF_USDA=1.639
NC_035100.1	5953201	.	G	A	.	.	MAF_USDA=1.639
NC_035100.1	5953205	.	A	C	.	.	MAF_INRAE=24.684;MAF_USDA=15.294
NC_035100.1	5953206	.	C	T	.	.	MAF_INRAE=25.833;MAF_USDA=15.882
NC_035100.1	5953211	.	G	A	.	.	MAF_USDA=1.639
NC_035100.1	5953212	.	A	T	.	.	MAF_USDA=1.639
NC_035100.1	5953274	.	C	T	.	.	MAF_USDA=7.059
NC_035100.1	5953332	.	C	A	.	.	MAF_INRAE=8.228;MAF_USDA=13.529
NC_035100.1	5953486	.	T	G	.	.	MAF_INRAE=18.987;MAF_USDA=11.176
NC_035100.1	5953523	.	G	T	.	.	MAF_INRAE=37.975;MAF_USDA=41.176
NC_035100.1	5953529	.	T	G	.	.	MAF_INRAE=21.667;MAF_USDA=1.639
NC_035100.1	5953619	.	T	C	.	.	MAF_INRAE=29.114;MAF_USDA=25.882
NC_035100.1	5953632	.	A	T	.	.	MAF_INRAE=42.105;MAF_USDA=12.353
NC_035100.1	5953633	.	G	C	.	.	MAF_USDA=1.639
NC_035100.1	5953754	.	A	G	.	.	MAF_INRAE=20.833;MAF_USDA=4.118
NC_035100.1	5953764	.	C	A	.	.	MAF_USDA=11.765
NC_035100.1	5953811	.	C	T	.	.	MAF_USDA=10.0
NC_035100.1	5953830	.	C	A	.	.	MAF_USDA=38.824
NC_035100.1	5953876	.	C	A	.	.	MAF_USDA=24.118
NC_035100.1	5954334	.	C	A	.	.	MAF_USDA=20.833
NC_035100.1	5954364	.	T	G	.	.	MAF_USDA=1.639
NC_035100.1	5954370	.	A	G	.	.	MAF_USDA=23.529
NC_035100.1	5954392	.	G	T	.	.	MAF_USDA=38.235
NC_035100.1	5954531	.	C	T	.	.	MAF_USDA=2.941
NC_035100.1	5954584	.	C	A	.	.	MAF_INRAE=22.152;MAF_USDA=20.833
NC_035100.1	5954585	.	G	T	.	.	MAF_INRAE=23.333;MAF_USDA=22.917
NC_035100.1	5954600	.	C	A	.	.	MAF_INRAE=24.684;MAF_USDA=15.294
NC_035100.1	5954605	.	T	C	.	.	MAF_INRAE=29.747;MAF_USDA=36.471
NC_035100.1	5954661	.	G	A	.	.	MAF_INRAE=39.873;MAF_USDA=37.059
NC_035100.1	5954730	.	G	A	.	.	MAF_USDA=1.639
NC_035100.1	5954743	.	C	T	.	.	MAF_INRAE=9.167;MAF_USDA=12.941
NC_035100.1	5954748	.	A	T	.	.	MAF_INRAE=9.167;MAF_USDA=12.941
NC_035100.1	5954896	.	C	T	.	.	MAF_USDA=7.647
NC_035100.1	5954948	.	A	G	.	.	MAF_INRAE=39.873;MAF_USDA=37.647
NC_035100.1	5955007	.	C	T	.	.	MAF_INRAE=19.62;MAF_USDA=4.706
NC_035100.1	5955101	.	G	A	.	.	MAF_INRAE=28.481;MAF_USDA=21.765
NC_035100.1	5955105	.	A	G	.	.	MAF_INRAE=19.167;MAF_USDA=43.529
NC_035100.1	5955124	.	T	G	.	.	MAF_INRAE=36.076;MAF_USDA=35.882
NC_035100.1	5955175	.	C	A	.	.	MAF_INRAE=23.418;MAF_USDA=4.706
NC_035100.1	5955280	.	A	T	.	.	MAF_INRAE=9.167;MAF_USDA=1.639
NC_035100.1	5955320	.	C	A	.	.	MAF_INRAE=19.167;MAF_USDA=5.294
NC_035100.1	5955445	.	T	A	.	.	MAF_INRAE=48.734;MAF_USDA=22.353
NC_035100.1	5955446	.	G	A	.	.	MAF_INRAE=34.167;MAF_USDA=20.0
NC_035100.1	5955482	.	A	G	.	.	MAF_INRAE=8.333;MAF_USDA=6.471
NC_035100.1	5955485	.	C	T	.	.	MAF_INRAE=5.263;MAF_USDA=2.459
NC_035100.1	5955554	.	A	G	.	.	MAF_USDA=3.279
NC_035100.1	5955591	.	T	C	.	.	MAF_INRAE=43.038;MAF_USDA=31.176
NC_035100.1	5955614	.	C	T	.	.	MAF_INRAE=9.167;MAF_USDA=1.639
NC_035100.1	5955678	.	T	A	.	.	MAF_INRAE=18.354;MAF_USDA=49.412
NC_035100.1	5955703	.	G	A	.	.	MAF_USDA=2.459
NC_035100.1	5955718	.	G	T	.	.	MAF_USDA=22.353
NC_035100.1	5955762	.	A	C	.	.	MAF_USDA=1.639
NC_035100.1	5955782	.	G	A	.	.	MAF_INRAE=27.215;MAF_USDA=20.833
NC_035100.1	5955795	.	T	C	.	.	MAF_INRAE=27.848;MAF_USDA=19.048
NC_035100.1	5955803	.	C	T	.	.	MAF_USDA=1.667
NC_035100.1	5955838	.	T	C	.	.	MAF_INRAE=7.5;MAF_USDA=18.75
NC_035100.1	5955881	.	G	T	.	.	MAF_USDA=2.459
NC_035100.1	5955913	.	C	G	.	.	MAF_USDA=4.098
NC_035100.1	5955914	.	G	A	.	.	MAF_INRAE=43.671;MAF_USDA=23.529
NC_035100.1	5955921	.	T	C	.	.	MAF_INRAE=18.987;MAF_USDA=20.588
NC_035100.1	5955947	.	A	G	.	.	MAF_USDA=8.235
NC_035100.1	5955979	.	A	G	.	.	MAF_USDA=4.918
NC_035100.1	5956045	.	A	G	.	.	MAF_INRAE=19.62;MAF_USDA=27.647
NC_035100.1	5956060	.	C	A	.	.	MAF_INRAE=13.291;MAF_USDA=4.918
NC_035100.1	5956071	.	T	G	.	.	MAF_INRAE=19.62;MAF_USDA=28.235
NC_035100.1	5956085	.	T	C	.	.	MAF_INRAE=27.215;MAF_USDA=21.176
NC_035100.1	5956094	.	A	G	.	.	MAF_USDA=4.918
NC_035100.1	5956178	.	C	T	.	.	MAF_USDA=11.176
NC_035100.1	5956186	.	C	T	.	.	MAF_INRAE=21.053;MAF_USDA=2.941
NC_035100.1	5956249	.	C	G	.	.	MAF_INRAE=11.392;MAF_USDA=11.765
NC_035100.1	5956269	.	G	C	.	.	MAF_INRAE=21.519;MAF_USDA=12.941
NC_035100.1	5956271	.	A	T	.	.	MAF_USDA=4.098
NC_035100.1	5956342	.	A	G	.	.	MAF_USDA=3.279
NC_035100.1	5956363	.	G	A	.	.	MAF_USDA=1.639
NC_035100.1	5956367	.	G	A	.	.	MAF_USDA=2.459
NC_035100.1	5956403	.	T	C	.	.	MAF_INRAE=8.228;MAF_USDA=8.197
NC_035100.1	5956405	.	G	A	.	.	MAF_USDA=2.459
NC_035100.1	5956417	.	T	C	.	.	MAF_INRAE=19.167
NC_035100.1	5956516	.	A	G	.	.	MAF_USDA=5.294
NC_035100.1	5956555	.	A	C	.	.	MAF_INRAE=7.5;MAF_USDA=4.118
NC_035100.1	5956573	.	C	T	.	.	MAF_INRAE=12.025;MAF_USDA=46.471
NC_035100.1	5956607	.	T	A	.	.	MAF_INRAE=19.62;MAF_USDA=6.25
NC_035100.1	5956660	.	G	A	.	.	MAF_INRAE=13.291;MAF_USDA=30.588
NC_035100.1	5956696	.	C	A	.	.	MAF_USDA=1.639
NC_035100.1	5956702	.	C	T	.	.	MAF_INRAE=17.722;MAF_USDA=48.824
NC_035100.1	5956713	.	T	G	.	.	MAF_INRAE=17.722;MAF_USDA=38.824
NC_035100.1	5956716	.	A	C	.	.	MAF_INRAE=21.667;MAF_USDA=46.471
NC_035100.1	5956743	.	C	A	.	.	MAF_INRAE=15.823;MAF_USDA=44.706
NC_035100.1	5956749	.	A	T	.	.	MAF_INRAE=15.823;MAF_USDA=40.588
NC_035100.1	5956751	.	C	A	.	.	MAF_USDA=8.824
NC_035100.1	5956817	.	A	C	.	.	MAF_USDA=8.824
NC_035100.1	5956825	.	G	A	.	.	MAF_USDA=2.083
NC_035100.1	5956833	.	G	A	.	.	MAF_USDA=5.738
NC_035100.1	5956839	.	C	T	.	.	MAF_INRAE=33.544;MAF_USDA=11.765
NC_035100.1	5956919	.	C	A	.	.	MAF_INRAE=20.886;MAF_USDA=48.235
NC_035100.1	5956925	.	T	C	.	.	MAF_INRAE=19.62;MAF_USDA=20.588
NC_035100.1	5956934	.	C	G	.	.	MAF_USDA=16.471
NC_035100.1	5957004	.	G	A	.	.	MAF_INRAE=20.0
NC_035100.1	5957092	.	C	T	.	.	MAF_USDA=4.098
NC_035100.1	5957156	.	A	T	.	.	MAF_USDA=1.639
NC_035100.1	5957171	.	C	G	.	.	MAF_INRAE=43.671;MAF_USDA=20.588
NC_035100.1	5957212	.	G	C	.	.	MAF_USDA=3.279
NC_035100.1	5957239	.	T	C	.	.	MAF_INRAE=28.481;MAF_USDA=32.353
NC_035100.1	5957240	.	A	T	.	.	MAF_INRAE=14.167;MAF_USDA=28.235
NC_035100.1	5957266	.	A	T	.	.	MAF_INRAE=19.167;MAF_USDA=1.639
NC_035100.1	5957331	.	T	C	.	.	MAF_USDA=3.279
NC_035100.1	5957363	.	T	C	.	.	MAF_USDA=11.765
NC_035100.1	5957385	.	C	A	.	.	MAF_INRAE=13.291;MAF_USDA=6.471
NC_035100.1	5957393	.	T	A	.	.	MAF_INRAE=37.342;MAF_USDA=31.176
NC_035100.1	5957407	.	T	C	.	.	MAF_INRAE=7.5;MAF_USDA=20.833
NC_035100.1	5957438	.	G	A	.	.	MAF_INRAE=19.167;MAF_USDA=3.279
NC_035100.1	5957449	.	T	G	.	.	MAF_USDA=14.118
NC_035100.1	5957536	.	C	T	.	.	MAF_INRAE=13.291;MAF_USDA=4.118
NC_035100.1	5957592	.	G	A	.	.	MAF_USDA=6.25
NC_035100.1	5957610	.	A	T	.	.	MAF_INRAE=7.5;MAF_USDA=18.75
NC_035100.1	5957612	.	T	A	.	.	MAF_USDA=15.882
NC_035100.1	5957802	.	C	T	.	.	MAF_USDA=1.639
NC_035100.1	5957841	.	C	T	.	.	MAF_INRAE=9.167
NC_035100.1	5958065	.	C	G	.	.	MAF_USDA=27.059
NC_035100.1	5958067	.	A	T	.	.	MAF_INRAE=8.228;MAF_USDA=17.647
NC_035100.1	5958123	.	A	T	.	.	MAF_USDA=7.377
NC_035100.1	5958197	.	T	G	.	.	MAF_USDA=27.647
NC_035100.1	5958212	.	G	A	.	.	MAF_USDA=5.738
NC_035100.1	5958260	.	A	T	.	.	MAF_INRAE=10.833;MAF_USDA=5.882
NC_035100.1	5958388	.	G	T	.	.	MAF_USDA=2.459
NC_035100.1	5958402	.	A	C	.	.	MAF_INRAE=10.833;MAF_USDA=6.471
NC_035100.1	5958496	.	C	T	.	.	MAF_USDA=5.738
NC_035100.1	5958508	.	C	T	.	.	MAF_USDA=2.941
NC_035100.1	5958518	.	C	G	.	.	MAF_USDA=10.588
NC_035100.1	5958555	.	G	A	.	.	MAF_USDA=3.279
NC_035100.1	5958612	.	G	A	.	.	MAF_INRAE=9.167;MAF_USDA=36.905
NC_035100.1	5958675	.	G	A	.	.	MAF_USDA=2.941
NC_035100.1	5958691	.	T	G	.	.	MAF_USDA=2.459
NC_035100.1	5958770	.	G	T	.	.	MAF_INRAE=21.053;MAF_USDA=6.25
NC_035100.1	5958783	.	A	T	.	.	MAF_USDA=3.279
NC_035100.1	5958828	.	G	T	.	.	MAF_USDA=1.639
NC_035100.1	5958833	.	C	A	.	.	MAF_INRAE=34.177;MAF_USDA=24.118
NC_035100.1	5958836	.	T	G	.	.	MAF_INRAE=43.333;MAF_USDA=21.176
NC_035100.1	5958864	.	C	A	.	.	MAF_USDA=1.639
NC_035100.1	5958882	.	C	A	.	.	MAF_INRAE=21.053;MAF_USDA=14.706
NC_035100.1	5958896	.	A	T	.	.	MAF_INRAE=48.101;MAF_USDA=40.0
NC_035100.1	5958918	.	A	C	.	.	MAF_USDA=3.529
NC_035100.1	5959049	.	C	T	.	.	MAF_INRAE=25.949;MAF_USDA=23.77
NC_035100.1	5959077	.	C	A	.	.	MAF_USDA=2.459
NC_035100.1	5959104	.	C	A	.	.	MAF_INRAE=6.329;MAF_USDA=4.918
NC_035100.1	5959136	.	G	C	.	.	MAF_USDA=6.471
NC_035100.1	5959174	.	C	A	.	.	MAF_INRAE=36.842;MAF_USDA=2.941
NC_035100.1	5959233	.	G	T	.	.	MAF_INRAE=21.053;MAF_USDA=2.353
NC_035100.1	5959246	.	C	T	.	.	MAF_USDA=5.882
NC_035100.1	5959272	.	C	T	.	.	MAF_USDA=2.459
NC_035100.1	5959289	.	A	G	.	.	MAF_INRAE=13.291;MAF_USDA=4.918
NC_035100.1	5959333	.	C	T	.	.	MAF_USDA=2.459
NC_035100.1	5959584	.	C	T	.	.	MAF_USDA=2.459
NC_035100.1	5959675	.	C	T	.	.	MAF_USDA=2.459
NC_035100.1	5959765	.	G	A	.	.	MAF_USDA=1.639
NC_035100.1	5959895	.	A	C	.	.	MAF_INRAE=10.833;MAF_USDA=20.833
NC_035100.1	5959913	.	G	T	.	.	MAF_INRAE=22.152;MAF_USDA=18.824
NC_035100.1	5959976	.	G	T	.	.	MAF_INRAE=9.167
NC_035100.1	5960048	.	T	C	.	.	MAF_INRAE=6.329
NC_035100.1	5960087	.	G	A	.	.	MAF_INRAE=5.263;MAF_USDA=2.459
NC_035100.1	5960094	.	G	T	.	.	MAF_USDA=1.639
NC_035100.1	5960169	.	G	A	.	.	MAF_INRAE=34.177;MAF_USDA=29.412
NC_035100.1	5960186	.	C	A	.	.	MAF_INRAE=9.167
NC_035100.1	5960236	.	G	C	.	.	MAF_USDA=4.098
NC_035100.1	5960288	.	A	C	.	.	MAF_INRAE=10.0;MAF_USDA=5.882
NC_035100.1	5960290	.	T	A	.	.	MAF_USDA=12.353
NC_035100.1	5960351	.	T	A	.	.	MAF_INRAE=21.053;MAF_USDA=6.25
NC_035100.1	5960398	.	G	A	.	.	MAF_USDA=3.529
NC_035100.1	5960407	.	G	A	.	.	MAF_USDA=2.459
NC_035100.1	5960428	.	C	A	.	.	MAF_USDA=2.459
NC_035100.1	5960462	.	G	C	.	.	MAF_USDA=1.639
NC_035100.1	5960536	.	C	T	.	.	MAF_USDA=9.836
NC_035100.1	5960539	.	A	T	.	.	MAF_USDA=8.333
NC_035100.1	5960607	.	C	T	.	.	MAF_USDA=6.471
NC_035100.1	5960680	.	G	A	.	.	MAF_USDA=2.459
NC_035100.1	5960823	.	G	A	.	.	MAF_INRAE=5.263
NC_035100.1	5960940	.	G	C	.	.	MAF_INRAE=26.582;MAF_USDA=27.647
NC_035100.1	5961000	.	C	T	.	.	MAF_USDA=3.279
NC_035100.1	5961042	.	T	C	.	.	MAF_INRAE=27.215;MAF_USDA=16.393
NC_035100.1	5961065	.	G	A	.	.	MAF_USDA=7.059
NC_035100.1	5961139	.	T	C	.	.	MAF_INRAE=25.949;MAF_USDA=26.471
NC_035100.1	5961214	.	C	G	.	.	MAF_USDA=5.882
NC_035100.1	5961228	.	A	G	.	.	MAF_INRAE=27.215;MAF_USDA=28.235
NC_035100.1	5961296	.	A	G	.	.	MAF_INRAE=12.658;MAF_USDA=23.214
NC_035100.1	5961304	.	G	T	.	.	MAF_USDA=8.333
NC_035100.1	5961316	.	T	G	.	.	MAF_INRAE=13.291;MAF_USDA=12.5
NC_035100.1	5961368	.	G	T	.	.	MAF_INRAE=5.263
NC_035100.1	5961438	.	G	A	.	.	MAF_USDA=2.5
NC_035100.1	5961447	.	C	T	.	.	MAF_USDA=2.459
NC_035100.1	5961454	.	C	T	.	.	MAF_USDA=8.333
NC_035100.1	5961492	.	T	G	.	.	MAF_USDA=6.25
NC_035100.1	5961530	.	C	T	.	.	MAF_USDA=1.639
NC_035100.1	5961543	.	C	A	.	.	MAF_INRAE=19.62;MAF_USDA=21.765
NC_035100.1	5961564	.	T	A	.	.	MAF_INRAE=19.167;MAF_USDA=5.882
NC_035100.1	5961629	.	C	A	.	.	MAF_USDA=2.941
NC_035100.1	5961638	.	G	T	.	.	MAF_USDA=3.279
NC_035100.1	5961679	.	G	T	.	.	MAF_INRAE=36.842;MAF_USDA=12.353
NC_035100.1	5961754	.	T	C	.	.	MAF_INRAE=24.684;MAF_USDA=24.118
NC_035100.1	5961784	.	G	A	.	.	MAF_INRAE=24.684;MAF_USDA=23.529
NC_035100.1	5961826	.	G	A	.	.	MAF_INRAE=7.5;MAF_USDA=4.118
NC_035100.1	5961839	.	T	A	.	.	MAF_USDA=5.738
NC_035100.1	5961934	.	T	C	.	.	MAF_INRAE=19.62;MAF_USDA=21.765
NC_035100.1	5961972	.	A	G	.	.	MAF_INRAE=24.684;MAF_USDA=24.118
NC_035100.1	5961997	.	A	C	.	.	MAF_USDA=4.098
NC_035100.1	5962015	.	A	C	.	.	MAF_INRAE=24.684;MAF_USDA=24.118
NC_035100.1	5962016	.	C	A	.	.	MAF_INRAE=24.167;MAF_USDA=24.118
NC_035100.1	5962018	.	C	T	.	.	MAF_INRAE=24.167;MAF_USDA=25.882
NC_035100.1	5962127	.	C	A	.	.	MAF_INRAE=6.962;MAF_USDA=4.918
NC_035100.1	5962195	.	C	A	.	.	MAF_INRAE=5.263;MAF_USDA=2.459
NC_035100.1	5962218	.	T	A	.	.	MAF_INRAE=36.842;MAF_USDA=8.333
NC_035100.1	5962223	.	T	A	.	.	MAF_INRAE=20.253;MAF_USDA=21.765
NC_035100.1	5962228	.	T	C	.	.	MAF_USDA=12.353
NC_035100.1	5962258	.	C	T	.	.	MAF_INRAE=26.582;MAF_USDA=27.059
NC_035100.1	5962394	.	C	A	.	.	MAF_USDA=2.5
NC_035100.1	5962398	.	T	A	.	.	MAF_INRAE=25.949;MAF_USDA=27.647
NC_035100.1	5962427	.	A	C	.	.	MAF_INRAE=11.392
NC_035100.1	5962434	.	C	A	.	.	MAF_INRAE=25.949;MAF_USDA=30.588
NC_035100.1	5962495	.	C	T	.	.	MAF_INRAE=5.263;MAF_USDA=2.459
NC_035100.1	5962514	.	T	C	.	.	MAF_USDA=12.295
NC_035100.1	5962515	.	G	C	.	.	MAF_USDA=12.295
NC_035100.1	5962528	.	A	G	.	.	MAF_INRAE=25.949;MAF_USDA=27.059
NC_035100.1	5962593	.	C	G	.	.	MAF_USDA=2.459
NC_035100.1	5962677	.	G	T	.	.	MAF_USDA=1.639
NC_035100.1	5962686	.	C	T	.	.	MAF_INRAE=25.949;MAF_USDA=28.235
NC_035100.1	5962803	.	G	T	.	.	MAF_INRAE=26.582;MAF_USDA=27.059
NC_035100.1	5962820	.	C	T	.	.	MAF_INRAE=26.316;MAF_USDA=3.529
NC_035100.1	5962867	.	C	A	.	.	MAF_USDA=2.459
NC_035100.1	5962880	.	T	C	.	.	MAF_USDA=3.279
NC_035100.1	5962956	.	G	T	.	.	MAF_INRAE=19.167;MAF_USDA=7.059
NC_035100.1	5963064	.	T	G	.	.	MAF_INRAE=7.5;MAF_USDA=4.118
NC_035100.1	5963098	.	C	G	.	.	MAF_USDA=2.459
NC_035100.1	5963106	.	C	A	.	.	MAF_USDA=6.471
NC_035100.1	5963118	.	C	T	.	.	MAF_INRAE=6.962;MAF_USDA=4.918
NC_035100.1	5963300	.	A	G	.	.	MAF_USDA=4.918
NC_035100.1	5963310	.	G	A	.	.	MAF_INRAE=36.709;MAF_USDA=30.588
NC_035100.1	5963315	.	C	A	.	.	MAF_INRAE=25.949;MAF_USDA=17.213
NC_035100.1	5963350	.	G	T	.	.	MAF_INRAE=18.333;MAF_USDA=4.098
NC_035100.1	5963419	.	C	T	.	.	MAF_USDA=3.279
NC_035100.1	5963420	.	A	C	.	.	MAF_INRAE=5.263;MAF_USDA=2.459
NC_035100.1	5963435	.	G	A	.	.	MAF_USDA=1.639
NC_035100.1	5963443	.	A	G	.	.	MAF_INRAE=18.987;MAF_USDA=20.0
NC_035100.1	5963465	.	C	A	.	.	MAF_INRAE=5.263;MAF_USDA=1.639
NC_035100.1	5963522	.	A	G	.	.	MAF_USDA=8.333
NC_035100.1	5963613	.	T	A	.	.	MAF_USDA=6.25
NC_035100.1	5963703	.	T	A	.	.	MAF_INRAE=19.62;MAF_USDA=18.824
NC_035100.1	5963722	.	C	T	.	.	MAF_USDA=6.471
NC_035100.1	5963774	.	G	T	.	.	MAF_INRAE=20.886;MAF_USDA=25.0
NC_035100.1	5963788	.	G	A	.	.	MAF_INRAE=11.392
NC_035100.1	5963816	.	T	G	.	.	MAF_INRAE=15.833;MAF_USDA=4.918
NC_035100.1	5964007	.	G	A	.	.	MAF_USDA=1.639
NC_035100.1	5964041	.	T	G	.	.	MAF_INRAE=5.263;MAF_USDA=1.639
NC_035100.1	5964079	.	C	T	.	.	MAF_INRAE=1.667
NC_035100.1	5964082	.	G	A	.	.	MAF_INRAE=1.667
NC_035100.1	5964089	.	C	A	.	.	MAF_INRAE=10.759
NC_035100.1	5964100	.	A	T	.	.	MAF_INRAE=19.167;MAF_USDA=6.471
NC_035100.1	5964109	.	A	T	.	.	MAF_INRAE=2.5
NC_035100.1	5964113	.	T	A	.	.	MAF_INRAE=5.263;MAF_USDA=2.459
NC_035100.1	5964156	.	T	G	.	.	MAF_USDA=1.639
NC_035100.1	5964161	.	G	A	.	.	MAF_INRAE=9.167
NC_035100.1	5964171	.	C	T	.	.	MAF_USDA=2.459
NC_035100.1	5964175	.	A	T	.	.	MAF_USDA=2.459
NC_035100.1	5964176	.	C	A	.	.	MAF_INRAE=19.167;MAF_USDA=25.0
NC_035100.1	5964229	.	T	A	.	.	MAF_USDA=4.706
NC_035100.1	5964274	.	C	T	.	.	MAF_USDA=4.118
NC_035100.1	5964277	.	C	T	.	.	MAF_INRAE=36.842;MAF_USDA=3.529
NC_035100.1	5964307	.	G	T	.	.	MAF_INRAE=20.886;MAF_USDA=27.647
NC_035100.1	5964379	.	G	A	.	.	MAF_INRAE=5.263;MAF_USDA=1.667
NC_035100.1	5964400	.	A	T	.	.	MAF_INRAE=6.329;MAF_USDA=13.333
NC_035100.1	5964411	.	C	G	.	.	MAF_INRAE=13.924;MAF_USDA=18.75
NC_035100.1	5964412	.	G	A	.	.	MAF_INRAE=20.0;MAF_USDA=7.059
NC_035100.1	5964421	.	C	A	.	.	MAF_INRAE=36.842;MAF_USDA=8.333
NC_035100.1	5964442	.	C	A	.	.	MAF_INRAE=5.263;MAF_USDA=2.459
NC_035100.1	5964446	.	C	T	.	.	MAF_INRAE=21.053;MAF_USDA=4.118
NC_035100.1	5964478	.	G	A	.	.	MAF_USDA=2.459
NC_035100.1	5964545	.	T	A	.	.	MAF_INRAE=5.263;MAF_USDA=2.459
NC_035100.1	5964562	.	G	T	.	.	MAF_USDA=12.5
NC_035100.1	5964572	.	T	G	.	.	MAF_INRAE=7.5;MAF_USDA=10.417
NC_035100.1	5964579	.	G	A	.	.	MAF_INRAE=5.263;MAF_USDA=4.098
NC_035100.1	5964609	.	T	A	.	.	MAF_INRAE=13.924;MAF_USDA=17.647
NC_035100.1	5964641	.	G	A	.	.	MAF_INRAE=25.949;MAF_USDA=9.016
NC_035100.1	5964708	.	C	T	.	.	MAF_USDA=1.639
NC_035100.1	5964727	.	C	T	.	.	MAF_USDA=6.557
NC_035100.1	5964734	.	A	T	.	.	MAF_INRAE=20.253;MAF_USDA=20.588
NC_035100.1	5964825	.	T	G	.	.	MAF_INRAE=19.167;MAF_USDA=20.833
NC_035100.1	5964854	.	T	C	.	.	MAF_USDA=1.639
NC_035100.1	5964863	.	C	A	.	.	MAF_USDA=3.279
NC_035100.1	5964903	.	T	A	.	.	MAF_INRAE=18.333;MAF_USDA=1.639
NC_035100.1	5964907	.	A	C	.	.	MAF_USDA=3.279
NC_035100.1	5964922	.	C	G	.	.	MAF_USDA=1.639
NC_035100.1	5964974	.	T	A	.	.	MAF_INRAE=13.291;MAF_USDA=4.118
NC_035100.1	5965036	.	A	C	.	.	MAF_INRAE=5.263;MAF_USDA=2.459
NC_035100.1	5965077	.	C	T	.	.	MAF_INRAE=5.263;MAF_USDA=2.459
NC_035100.1	5965163	.	AATCGGTAT	AATCGGTAA	.	.	MAF_USDA=4.167
NC_035100.1	5965202	.	C	T	.	.	MAF_INRAE=20.253;MAF_USDA=22.941
NC_035100.1	5965252	.	G	A	.	.	MAF_USDA=2.459
NC_035100.1	5965282	.	A	T	.	.	MAF_INRAE=15.19;MAF_USDA=18.75
NC_035100.1	5965284	.	A	G	.	.	MAF_INRAE=18.333;MAF_USDA=18.75
NC_035100.1	5965295	.	G	T	.	.	MAF_USDA=3.279
NC_035100.1	5965310	.	G	T	.	.	MAF_USDA=3.279
NC_035100.1	5965450	.	T	C	.	.	MAF_INRAE=20.253;MAF_USDA=22.941
NC_035100.1	5965489	.	T	C	.	.	MAF_INRAE=20.253;MAF_USDA=25.0
NC_035100.1	5965549	.	A	G	.	.	MAF_USDA=5.882
NC_035100.1	5965669	.	C	T	.	.	MAF_USDA=2.459
NC_035100.1	5965743	.	A	G	.	.	MAF_INRAE=18.987;MAF_USDA=21.176
NC_035100.1	5965810	.	T	A	.	.	MAF_INRAE=19.167;MAF_USDA=7.059
NC_035100.1	5965875	.	G	A	.	.	MAF_USDA=1.639
NC_035100.1	5965932	.	C	T	.	.	MAF_INRAE=7.5;MAF_USDA=4.118
NC_035100.1	5965951	.	G	T	.	.	MAF_INRAE=21.053;MAF_USDA=6.25
NC_035100.1	5966092	.	G	T	.	.	MAF_USDA=2.459
NC_035100.1	5966094	.	A	G	.	.	MAF_USDA=2.459
NC_035100.1	5966100	.	C	T	.	.	MAF_INRAE=20.253;MAF_USDA=22.353
NC_035100.1	5966129	.	T	C	.	.	MAF_INRAE=13.924;MAF_USDA=18.824
NC_035100.1	5966184	.	C	G	.	.	MAF_USDA=2.459
NC_035100.1	5966245	.	G	T	.	.	MAF_INRAE=13.291;MAF_USDA=6.557
NC_035100.1	5966254	.	G	A	.	.	MAF_USDA=12.941
NC_035100.1	5966426	.	G	A	.	.	MAF_USDA=3.279
NC_035100.1	5966456	.	C	G	.	.	MAF_USDA=3.279
NC_035100.1	5966458	.	G	T	.	.	MAF_USDA=1.639
NC_035100.1	5966532	.	G	C	.	.	MAF_INRAE=20.886;MAF_USDA=21.765
NC_035100.1	5966578	.	G	A	.	.	MAF_USDA=4.098
NC_035100.1	5966598	.	G	T	.	.	MAF_USDA=1.639
NC_035100.1	5966613	.	C	T	.	.	MAF_USDA=6.471
NC_035100.1	5966762	.	C	A	.	.	MAF_INRAE=20.886;MAF_USDA=22.619
NC_035100.1	5966763	.	G	C	.	.	MAF_INRAE=21.053;MAF_USDA=2.381
NC_035100.1	5966800	.	C	A	.	.	MAF_INRAE=13.291;MAF_USDA=11.905
NC_035100.1	5966904	.	C	T	.	.	MAF_INRAE=20.253;MAF_USDA=22.619
NC_035100.1	5966934	.	A	G	.	.	MAF_USDA=4.167
NC_035100.1	5966959	.	G	A	.	.	MAF_INRAE=20.253;MAF_USDA=22.024
NC_035100.1	5966971	.	C	T	.	.	MAF_INRAE=3.333
NC_035100.1	5967035	.	A	G	.	.	MAF_INRAE=20.253;MAF_USDA=23.81
NC_035100.1	5967082	.	G	C	.	.	MAF_USDA=6.548
NC_035100.1	5967234	.	A	C	.	.	MAF_INRAE=21.053;MAF_USDA=6.25
NC_035100.1	5967254	.	A	G	.	.	MAF_INRAE=13.924;MAF_USDA=18.452
NC_035100.1	5967269	.	G	T	.	.	MAF_INRAE=21.053
NC_035100.1	5967412	.	C	A	.	.	MAF_INRAE=20.886;MAF_USDA=27.381
NC_035100.1	5967446	.	G	A	.	.	MAF_USDA=1.667
NC_035100.1	5967474	.	C	A	.	.	MAF_INRAE=20.253;MAF_USDA=23.81
NC_035100.1	5967477	.	C	A	.	.	MAF_USDA=2.5
NC_035100.1	5967489	.	G	A	.	.	MAF_INRAE=20.253;MAF_USDA=19.643
NC_035100.1	5967514	.	A	C	.	.	MAF_INRAE=19.167;MAF_USDA=6.548
NC_035100.1	5967564	.	G	C	.	.	MAF_USDA=2.941
NC_035100.1	5967566	.	G	A	.	.	MAF_USDA=2.459
NC_035100.1	5967573	.	C	T	.	.	MAF_INRAE=13.924;MAF_USDA=17.647
NC_035100.1	5967721	.	C	T	.	.	MAF_USDA=1.639
NC_035100.1	5967726	.	C	G	.	.	MAF_INRAE=21.053;MAF_USDA=6.25
NC_035100.1	5967744	.	G	A	.	.	MAF_USDA=5.882
NC_035100.1	5967787	.	G	T	.	.	MAF_INRAE=13.924;MAF_USDA=5.294
NC_035100.1	5967796	.	T	C	.	.	MAF_INRAE=5.263;MAF_USDA=12.353
NC_035100.1	5967865	.	G	A	.	.	MAF_INRAE=6.962;MAF_USDA=15.574
NC_035100.1	5967892	.	C	A	.	.	MAF_INRAE=5.263
NC_035100.1	5967910	.	C	T	.	.	MAF_USDA=4.167
NC_035100.1	5967911	.	G	T	.	.	MAF_INRAE=5.263;MAF_USDA=2.5
NC_035100.1	5968050	.	C	A	.	.	MAF_USDA=3.279
NC_035100.1	5968078	.	G	A	.	.	MAF_INRAE=27.215;MAF_USDA=35.294
NC_035100.1	5968156	.	C	A	.	.	MAF_INRAE=36.842
NC_035100.1	5968168	.	A	C	.	.	MAF_INRAE=5.263;MAF_USDA=7.647
NC_035100.1	5968169	.	T	A	.	.	MAF_INRAE=8.333;MAF_USDA=3.279
NC_035100.1	5968170	.	T	A	.	.	MAF_USDA=3.279
NC_035100.1	5968171	.	T	G	.	.	MAF_USDA=20.0
NC_035100.1	5968200	.	T	G	.	.	MAF_INRAE=27.848;MAF_USDA=33.529
NC_035100.1	5968217	.	A	C	.	.	MAF_INRAE=47.368;MAF_USDA=33.529
NC_035100.1	5968247	.	T	G	.	.	MAF_INRAE=27.848;MAF_USDA=33.529
NC_035100.1	5968286	.	G	A	.	.	MAF_INRAE=21.053;MAF_USDA=6.25
NC_035100.1	5968289	.	T	A	.	.	MAF_USDA=6.25
NC_035100.1	5968307	.	T	A	.	.	MAF_USDA=6.25
NC_035100.1	5968309	.	G	T	.	.	MAF_USDA=6.25
NC_035100.1	5968320	.	C	A	.	.	MAF_USDA=5.882
NC_035100.1	5968324	.	A	G	.	.	MAF_INRAE=26.316;MAF_USDA=4.118
NC_035100.1	5968430	.	C	T	.	.	MAF_USDA=11.176
NC_035100.1	5968451	.	C	T	.	.	MAF_INRAE=15.789
NC_035100.1	5968572	.	C	A	.	.	MAF_USDA=8.197
NC_035100.1	5968627	.	G	T	.	.	MAF_USDA=4.918
NC_035100.1	5968640	.	A	T	.	.	MAF_USDA=12.941
NC_035100.1	5968661	.	C	T	.	.	MAF_INRAE=46.203;MAF_USDA=46.471
NC_035100.1	5968677	.	G	A	.	.	MAF_USDA=3.279
NC_035100.1	5968813	.	C	T	.	.	MAF_INRAE=21.053;MAF_USDA=4.098
NC_035100.1	5969016	.	C	A	.	.	MAF_INRAE=6.962;MAF_USDA=15.574
NC_035100.1	5969038	.	G	A	.	.	MAF_INRAE=46.835;MAF_USDA=45.294
NC_035100.1	5969065	.	G	A	.	.	MAF_INRAE=6.962;MAF_USDA=15.574
NC_035100.1	5969070	.	G	T	.	.	MAF_INRAE=6.962;MAF_USDA=15.574
NC_035100.1	5969099	.	G	A	.	.	MAF_INRAE=7.595;MAF_USDA=15.574
NC_035100.1	5969151	.	C	T	.	.	MAF_INRAE=25.949;MAF_USDA=13.115
NC_035100.1	5969241	.	A	C	.	.	MAF_INRAE=46.835;MAF_USDA=45.882
NC_035100.1	5969406	.	C	T	.	.	MAF_INRAE=36.842;MAF_USDA=2.941
NC_035100.1	5969432	.	C	T	.	.	MAF_USDA=1.639
NC_035100.1	5969492	.	G	A	.	.	MAF_INRAE=33.544;MAF_USDA=49.412
NC_035100.1	5969525	.	A	C	.	.	MAF_INRAE=13.924;MAF_USDA=13.529
NC_035100.1	5969549	.	C	T	.	.	MAF_USDA=11.176
NC_035100.1	5969584	.	A	G	.	.	MAF_INRAE=47.468;MAF_USDA=37.059
NC_035100.1	5969593	.	C	T	.	.	MAF_INRAE=19.167;MAF_USDA=10.656
NC_035100.1	5969621	.	C	G	.	.	MAF_USDA=4.706
NC_035100.1	5969671	.	T	C	.	.	MAF_INRAE=20.886;MAF_USDA=42.941
NC_035100.1	5969710	.	C	T	.	.	MAF_INRAE=8.861;MAF_USDA=30.588
NC_035100.1	5969720	.	C	T	.	.	MAF_INRAE=18.333
NC_035100.1	5969738	.	G	A	.	.	MAF_USDA=2.459
NC_035100.1	5969753	.	G	A	.	.	MAF_INRAE=5.263;MAF_USDA=2.459
NC_035100.1	5969757	.	G	A	.	.	MAF_INRAE=2.5
NC_035100.1	5969769	.	A	G	.	.	MAF_USDA=1.639
NC_035100.1	5969771	.	G	A	.	.	MAF_USDA=4.098
NC_035100.1	5969826	.	A	T	.	.	MAF_INRAE=12.658;MAF_USDA=4.118
NC_035100.1	5969854	.	T	A	.	.	MAF_INRAE=30.38;MAF_USDA=34.706
NC_035100.1	5969883	.	T	G	.	.	MAF_INRAE=12.658;MAF_USDA=4.118
NC_035100.1	5969909	.	A	T	.	.	MAF_INRAE=5.263
NC_035100.1	5969938	.	A	G	.	.	MAF_INRAE=24.684;MAF_USDA=50.0
NC_035100.1	5970010	.	A	T	.	.	MAF_INRAE=19.167
NC_035100.1	5970015	.	T	C	.	.	MAF_INRAE=42.105;MAF_USDA=48.824
NC_035100.1	5970017	.	T	G	.	.	MAF_USDA=49.412
NC_035100.1	5970034	.	C	T	.	.	MAF_INRAE=18.333;MAF_USDA=49.412
NC_035100.1	5970035	.	G	A	.	.	MAF_INRAE=3.333
NC_035100.1	5970061	.	C	G	.	.	MAF_INRAE=24.051;MAF_USDA=5.738
NC_035100.1	5970092	.	G	T	.	.	MAF_INRAE=10.127;MAF_USDA=6.25
NC_035100.1	5970148	.	G	A	.	.	MAF_INRAE=23.418;MAF_USDA=39.583
NC_035100.1	5970150	.	C	A	.	.	MAF_INRAE=17.5;MAF_USDA=37.5
NC_035100.1	5970155	.	AT	AA	.	.	MAF_USDA=39.583
NC_035100.1	5970175	.	A	T	.	.	MAF_USDA=5.882
NC_035100.1	5970177	.	A	T	.	.	MAF_INRAE=31.013;MAF_USDA=6.471
NC_035100.1	5970224	.	C	A	.	.	MAF_USDA=1.639
NC_035100.1	5970227	.	C	T	.	.	MAF_INRAE=21.053;MAF_USDA=4.098
NC_035100.1	5970231	.	A	T	.	.	MAF_INRAE=7.5;MAF_USDA=6.471
NC_035100.1	5970259	.	G	A	.	.	MAF_INRAE=24.051;MAF_USDA=49.412
NC_035100.1	5970288	.	C	G	.	.	MAF_USDA=2.459
NC_035100.1	5970289	.	A	G	.	.	MAF_USDA=2.459
NC_035100.1	5970301	.	T	A	.	.	MAF_USDA=9.016
NC_035100.1	5970305	.	C	A	.	.	MAF_INRAE=23.418;MAF_USDA=49.412
NC_035100.1	5970375	.	C	A	.	.	MAF_INRAE=42.105;MAF_USDA=48.824
NC_035100.1	5970405	.	G	A	.	.	MAF_INRAE=15.823;MAF_USDA=49.412
NC_035100.1	5970433	.	C	T	.	.	MAF_INRAE=23.418;MAF_USDA=49.412
NC_035100.1	5970479	.	G	A	.	.	MAF_USDA=4.118
NC_035100.1	5970494	.	G	A	.	.	MAF_INRAE=18.333;MAF_USDA=4.918
NC_035100.1	5970555	.	A	T	.	.	MAF_USDA=2.083
NC_035100.1	5970559	.	A	T	.	.	MAF_INRAE=24.051;MAF_USDA=45.294
NC_035100.1	5970638	.	T	G	.	.	MAF_INRAE=2.5
NC_035100.1	5970709	.	A	G	.	.	MAF_USDA=8.333
NC_035100.1	5970715	.	T	G	.	.	MAF_INRAE=17.5
NC_035100.1	5970730	.	G	C	.	.	MAF_INRAE=42.105
NC_035100.1	5970778	.	A	G	.	.	MAF_INRAE=24.684;MAF_USDA=21.765
NC_035100.1	5970820	.	G	A	.	.	MAF_INRAE=23.418;MAF_USDA=49.412
NC_035100.1	5970823	.	G	A	.	.	MAF_INRAE=17.5;MAF_USDA=50.0
NC_035100.1	5970890	.	T	C	.	.	MAF_USDA=1.639
NC_035100.1	5970911	.	G	A	.	.	MAF_USDA=4.098
NC_035100.1	5970924	.	T	C	.	.	MAF_INRAE=21.053;MAF_USDA=3.279
NC_035100.1	5970930	.	G	A	.	.	MAF_INRAE=5.263;MAF_USDA=2.459
NC_035100.1	5970957	.	A	C	.	.	MAF_INRAE=19.167
NC_035100.1	5970971	.	G	A	.	.	MAF_USDA=8.333
NC_035100.1	5970974	.	G	T	.	.	MAF_INRAE=6.667;MAF_USDA=9.412
NC_035100.1	5970987	.	C	A	.	.	MAF_INRAE=24.051;MAF_USDA=48.235
NC_035100.1	5971025	.	G	A	.	.	MAF_INRAE=31.646;MAF_USDA=13.529
NC_035100.1	5971063	.	G	A	.	.	MAF_INRAE=23.418;MAF_USDA=48.824
NC_035100.1	5971141	.	T	G	.	.	MAF_USDA=2.083
NC_035100.1	5971146	.	A	G	.	.	MAF_INRAE=5.263;MAF_USDA=2.459
NC_035100.1	5971163	.	C	A	.	.	MAF_INRAE=24.051;MAF_USDA=48.824
NC_035100.1	5971179	.	C	G	.	.	MAF_INRAE=24.684;MAF_USDA=19.412
NC_035100.1	5971213	.	A	G	.	.	MAF_INRAE=23.418;MAF_USDA=37.5
NC_035100.1	5971221	.	C	A	.	.	MAF_USDA=6.25
NC_035100.1	5971273	.	A	G	.	.	MAF_INRAE=25.316;MAF_USDA=20.588
NC_035100.1	5971279	.	C	A	.	.	MAF_INRAE=5.263;MAF_USDA=4.098
NC_035100.1	5971303	.	T	C	.	.	MAF_INRAE=23.418;MAF_USDA=44.706
NC_035100.1	5971329	.	C	A	.	.	MAF_INRAE=5.263;MAF_USDA=2.459
NC_035100.1	5971377	.	T	C	.	.	MAF_INRAE=7.5;MAF_USDA=10.0
NC_035100.1	5971390	.	G	A	.	.	MAF_USDA=4.918
NC_035100.1	5971414	.	A	G	.	.	MAF_INRAE=34.177;MAF_USDA=8.824
NC_035100.1	5971425	.	T	C	.	.	MAF_INRAE=20.886;MAF_USDA=50.0
NC_035100.1	5971431	.	T	C	.	.	MAF_INRAE=20.886;MAF_USDA=48.235
NC_035100.1	5971439	.	A	G	.	.	MAF_INRAE=20.886
NC_035100.1	5971501	.	C	T	.	.	MAF_INRAE=36.842;MAF_USDA=8.333
NC_035100.1	5971502	.	G	A	.	.	MAF_INRAE=21.053;MAF_USDA=3.529
NC_035100.1	5971525	.	G	C	.	.	MAF_INRAE=23.418;MAF_USDA=49.412
NC_035100.1	5971542	.	G	A	.	.	MAF_USDA=3.279
NC_035100.1	5971599	.	A	T	.	.	MAF_USDA=4.098
NC_035100.1	5971627	.	A	G	.	.	MAF_INRAE=18.333;MAF_USDA=50.0
NC_035100.1	5971652	.	A	G	.	.	MAF_INRAE=24.051;MAF_USDA=49.412
NC_035100.1	5971670	.	C	A	.	.	MAF_INRAE=23.418;MAF_USDA=49.412
NC_035100.1	5971715	.	G	A	.	.	MAF_USDA=4.098
NC_035100.1	5971721	.	T	G	.	.	MAF_INRAE=24.051;MAF_USDA=49.412
NC_035100.1	5971776	.	G	A	.	.	MAF_USDA=3.529
NC_035100.1	5971806	.	G	A	.	.	MAF_INRAE=13.291;MAF_USDA=4.118
NC_035100.1	5971824	.	C	T	.	.	MAF_INRAE=24.051;MAF_USDA=37.5
NC_035100.1	5971920	.	T	C	.	.	MAF_USDA=4.098
NC_035100.1	5971926	.	G	T	.	.	MAF_USDA=4.918
NC_035100.1	5971954	.	C	T	.	.	MAF_USDA=7.059
NC_035100.1	5971966	.	T	C	.	.	MAF_INRAE=5.263;MAF_USDA=1.639
NC_035100.1	5971983	.	G	A	.	.	MAF_INRAE=18.354;MAF_USDA=14.118
NC_035100.1	5972021	.	C	G	.	.	MAF_INRAE=5.263;MAF_USDA=2.459
NC_035100.1	5972029	.	A	G	.	.	MAF_INRAE=30.38;MAF_USDA=31.176
NC_035100.1	5972033	.	G	A	.	.	MAF_INRAE=5.833;MAF_USDA=9.412
NC_035100.1	5972131	.	T	A	.	.	MAF_USDA=2.353
NC_035100.1	5972150	.	G	A	.	.	MAF_USDA=2.459
NC_035100.1	5972206	.	A	C	.	.	MAF_INRAE=7.5;MAF_USDA=4.706
NC_035100.1	5972210	.	A	C	.	.	MAF_USDA=4.918
NC_035100.1	5972231	.	G	A	.	.	MAF_INRAE=42.105;MAF_USDA=48.824
NC_035100.1	5972437	.	T	C	.	.	MAF_USDA=2.353
NC_035100.1	5972531	.	A	G	.	.	MAF_INRAE=11.392;MAF_USDA=1.639
NC_035100.1	5972544	.	G	A	.	.	MAF_INRAE=21.053;MAF_USDA=4.098
NC_035100.1	5972581	.	A	T	.	.	MAF_INRAE=46.203;MAF_USDA=49.412
NC_035100.1	5972688	.	C	T	.	.	MAF_INRAE=44.937;MAF_USDA=43.529
NC_035100.1	5972840	.	A	G	.	.	MAF_INRAE=7.5;MAF_USDA=8.235
NC_035100.1	5972852	.	C	A	.	.	MAF_USDA=1.639
NC_035100.1	5972863	.	C	A	.	.	MAF_INRAE=7.5;MAF_USDA=4.706
NC_035100.1	5972906	.	T	A	.	.	MAF_INRAE=18.987;MAF_USDA=12.353
NC_035100.1	5973017	.	C	A	.	.	MAF_INRAE=14.557;MAF_USDA=8.824
NC_035100.1	5973063	.	G	A	.	.	MAF_USDA=2.459
NC_035100.1	5973067	.	A	G	.	.	MAF_INRAE=31.013;MAF_USDA=34.706
NC_035100.1	5973077	.	A	G	.	.	MAF_INRAE=36.842;MAF_USDA=2.941
NC_035100.1	5973102	.	G	A	.	.	MAF_INRAE=29.114;MAF_USDA=12.353
NC_035100.1	5973186	.	A	G	.	.	MAF_USDA=1.639
NC_035100.1	5973197	.	C	A	.	.	MAF_USDA=2.459
NC_035100.1	5973203	.	A	T	.	.	MAF_INRAE=13.291;MAF_USDA=4.118
NC_035100.1	5973216	.	C	T	.	.	MAF_INRAE=36.667;MAF_USDA=12.353
NC_035100.1	5973217	.	G	A	.	.	MAF_INRAE=20.0;MAF_USDA=17.059
NC_035100.1	5973229	.	A	T	.	.	MAF_INRAE=17.722;MAF_USDA=31.765
NC_035100.1	5973392	.	C	A	.	.	MAF_USDA=3.279
NC_035100.1	5973443	.	G	A	.	.	MAF_INRAE=16.456;MAF_USDA=25.294
NC_035100.1	5973451	.	G	A	.	.	MAF_USDA=6.25
NC_035100.1	5973580	.	A	G	.	.	MAF_USDA=2.459
NC_035100.1	5973601	.	A	G	.	.	MAF_INRAE=15.823;MAF_USDA=25.294
NC_035100.1	5973611	.	G	A	.	.	MAF_USDA=4.098
NC_035100.1	5973612	.	C	G	.	.	MAF_USDA=17.213
NC_035100.1	5973657	.	A	G	.	.	MAF_USDA=1.639
NC_035100.1	5973674	.	G	A	.	.	MAF_USDA=3.279
NC_035100.1	5973890	.	G	A	.	.	MAF_USDA=3.279
NC_035100.1	5973893	.	G	A	.	.	MAF_USDA=5.882
NC_035100.1	5973932	.	A	T	.	.	MAF_INRAE=36.842;MAF_USDA=5.294
NC_035100.1	5974016	.	A	C	.	.	MAF_INRAE=21.053;MAF_USDA=4.098
NC_035100.1	5974055	.	T	C	.	.	MAF_USDA=4.098
NC_035100.1	5974060	.	T	C	.	.	MAF_USDA=3.279
NC_035100.1	5974063	.	A	C	.	.	MAF_INRAE=21.053;MAF_USDA=28.689
NC_035100.1	5974110	.	A	G	.	.	MAF_INRAE=7.5;MAF_USDA=4.706
NC_035100.1	5974155	.	G	A	.	.	MAF_USDA=3.279
NC_035100.1	5974192	.	A	C	.	.	MAF_INRAE=19.167
NC_035100.1	5974230	.	A	G	.	.	MAF_USDA=16.393
NC_035100.1	5974259	.	T	A	.	.	MAF_INRAE=11.392;MAF_USDA=3.529
NC_035100.1	5974273	.	C	T	.	.	MAF_INRAE=21.053;MAF_USDA=3.279
NC_035100.1	5974430	.	G	A	.	.	MAF_INRAE=14.557;MAF_USDA=5.882
NC_035100.1	5974487	.	A	G	.	.	MAF_INRAE=21.053;MAF_USDA=27.869
NC_035100.1	5974527	.	A	G	.	.	MAF_INRAE=5.833;MAF_USDA=1.639
NC_035100.1	5974535	.	C	A	.	.	MAF_INRAE=21.053;MAF_USDA=21.311
NC_035100.1	5974563	.	T	A	.	.	MAF_INRAE=21.053;MAF_USDA=27.869
NC_035100.1	5974580	.	G	A	.	.	MAF_INRAE=11.392;MAF_USDA=1.639
NC_035100.1	5974701	.	T	C	.	.	MAF_INRAE=9.167
NC_035100.1	5974723	.	G	A	.	.	MAF_USDA=1.639
NC_035100.1	5974743	.	C	A	.	.	MAF_USDA=1.765
NC_035100.1	5974758	.	G	A	.	.	MAF_INRAE=36.842;MAF_USDA=5.294
NC_035100.1	5974761	.	T	G	.	.	MAF_INRAE=2.5
NC_035100.1	5974875	.	C	T	.	.	MAF_INRAE=6.667;MAF_USDA=18.75
NC_035100.1	5974939	.	A	C	.	.	MAF_USDA=15.574
NC_035100.1	5974952	.	G	T	.	.	MAF_INRAE=11.392;MAF_USDA=2.941
NC_035100.1	5975014	.	A	T	.	.	MAF_INRAE=7.5;MAF_USDA=6.25
NC_035100.1	5975113	.	G	T	.	.	MAF_INRAE=21.053;MAF_USDA=26.23
NC_035100.1	5975141	.	G	A	.	.	MAF_INRAE=21.053;MAF_USDA=22.951
NC_035100.1	5975147	.	A	G	.	.	MAF_USDA=4.118
NC_035100.1	5975148	.	A	G	.	.	MAF_USDA=3.279
NC_035100.1	5975284	.	A	G	.	.	MAF_USDA=1.639
NC_035100.1	5975285	.	C	T	.	.	MAF_INRAE=5.263;MAF_USDA=2.459
NC_035100.1	5975298	.	A	G	.	.	MAF_USDA=6.25
NC_035100.1	5975311	.	C	A	.	.	MAF_INRAE=7.5;MAF_USDA=6.471
NC_035100.1	5975335	.	T	G	.	.	MAF_INRAE=7.5;MAF_USDA=4.706
NC_035100.1	5975360	.	T	A	.	.	MAF_INRAE=21.053;MAF_USDA=22.951
NC_035100.1	5975419	.	A	G	.	.	MAF_USDA=3.279
NC_035100.1	5975424	.	T	A	.	.	MAF_INRAE=7.5;MAF_USDA=4.706
NC_035100.1	5975443	.	T	G	.	.	MAF_USDA=1.639
NC_035100.1	5975470	.	C	A	.	.	MAF_INRAE=7.5;MAF_USDA=2.353
NC_035100.1	5975487	.	T	C	.	.	MAF_INRAE=25.316;MAF_USDA=27.059
NC_035100.1	5975567	.	T	A	.	.	MAF_USDA=1.639
NC_035100.1	5975607	.	G	T	.	.	MAF_INRAE=7.5;MAF_USDA=18.75
NC_035100.1	5975622	.	T	C	.	.	MAF_INRAE=35.833;MAF_USDA=11.765
NC_035100.1	5975711	.	T	A	.	.	MAF_INRAE=5.833;MAF_USDA=4.098
NC_035100.1	5975730	.	C	T	.	.	MAF_INRAE=36.842;MAF_USDA=2.941
NC_035100.1	5975766	.	C	A	.	.	MAF_USDA=4.098
NC_035100.1	5975829	.	C	G	.	.	MAF_INRAE=7.5;MAF_USDA=3.529
NC_035100.1	5975900	.	G	A	.	.	MAF_INRAE=21.053;MAF_USDA=40.0
NC_035100.1	5975932	.	G	T	.	.	MAF_INRAE=7.5;MAF_USDA=4.762
NC_035100.1	5975936	.	C	A	.	.	MAF_INRAE=7.5;MAF_USDA=4.762
NC_035100.1	5976063	.	C	A	.	.	MAF_USDA=2.542
NC_035100.1	5976080	.	C	G	.	.	MAF_USDA=6.25
NC_035100.1	5976081	.	T	A	.	.	MAF_USDA=4.098
NC_035100.1	5976199	.	G	A	.	.	MAF_INRAE=36.842;MAF_USDA=2.941
NC_035100.1	5976320	.	T	C	.	.	MAF_INRAE=5.263;MAF_USDA=2.459
NC_035100.1	5976515	.	G	A	.	.	MAF_USDA=4.118
NC_035100.1	5976610	.	T	A	.	.	MAF_INRAE=15.833
NC_035100.1	5976639	.	T	A	.	.	MAF_INRAE=5.833
NC_035100.1	5976645	.	C	T	.	.	MAF_INRAE=7.5;MAF_USDA=18.75
NC_035100.1	5976661	.	G	A	.	.	MAF_INRAE=9.167
NC_035100.1	5976667	.	T	A	.	.	MAF_INRAE=21.053;MAF_USDA=8.197
NC_035100.1	5976668	.	A	T	.	.	MAF_INRAE=7.5
NC_035100.1	5976717	.	T	C	.	.	MAF_USDA=1.639
NC_035100.1	5976724	.	A	T	.	.	MAF_USDA=1.639
NC_035100.1	5976782	.	A	G	.	.	MAF_INRAE=35.0;MAF_USDA=11.765
NC_035100.1	5976785	.	G	A	.	.	MAF_INRAE=36.842;MAF_USDA=5.882
NC_035100.1	5976834	.	C	A	.	.	MAF_INRAE=36.709;MAF_USDA=31.765
NC_035100.1	5976852	.	C	G	.	.	MAF_USDA=3.279
NC_035100.1	5976912	.	G	A	.	.	MAF_INRAE=31.013;MAF_USDA=34.118
NC_035100.1	5976921	.	C	G	.	.	MAF_INRAE=7.5;MAF_USDA=2.353
NC_035100.1	5976926	.	G	A	.	.	MAF_INRAE=7.5;MAF_USDA=2.353
NC_035100.1	5976950	.	G	A	.	.	MAF_USDA=1.765
NC_035100.1	5976960	.	G	T	.	.	MAF_INRAE=36.709;MAF_USDA=33.529
NC_035100.1	5976964	.	C	T	.	.	MAF_INRAE=11.392;MAF_USDA=3.529
NC_035100.1	5976981	.	C	G	.	.	MAF_INRAE=21.053;MAF_USDA=4.918
NC_035100.1	5977072	.	T	C	.	.	MAF_INRAE=5.263;MAF_USDA=2.459
NC_035100.1	5977085	.	A	T	.	.	MAF_USDA=1.639
NC_035100.1	5977108	.	A	T	.	.	MAF_USDA=4.167
NC_035100.1	5977109	.	A	T	.	.	MAF_USDA=4.167
NC_035100.1	5977195	.	A	G	.	.	MAF_INRAE=5.833
NC_035100.1	5977197	.	T	A	.	.	MAF_USDA=2.459
NC_035100.1	5977227	.	T	A	.	.	MAF_INRAE=7.5;MAF_USDA=5.882
NC_035100.1	5977467	.	C	T	.	.	MAF_INRAE=9.167
NC_035100.1	5977472	.	A	G	.	.	MAF_USDA=2.459
NC_035100.1	5977584	.	G	A	.	.	MAF_USDA=5.882
NC_035100.1	5977611	.	A	T	.	.	MAF_USDA=4.098
NC_035100.1	5977674	.	C	A	.	.	MAF_INRAE=35.833;MAF_USDA=10.0
NC_035100.1	5977712	.	G	A	.	.	MAF_USDA=2.459
NC_035100.1	5977800	.	G	T	.	.	MAF_INRAE=14.557;MAF_USDA=4.706
NC_035100.1	5977814	.	G	T	.	.	MAF_INRAE=15.19;MAF_USDA=42.353
NC_035100.1	5977829	.	C	G	.	.	MAF_INRAE=2.5
NC_035100.1	5977969	.	G	A	.	.	MAF_USDA=1.639
NC_035100.1	5977978	.	G	C	.	.	MAF_INRAE=7.5;MAF_USDA=2.353
NC_035100.1	5977980	.	G	T	.	.	MAF_INRAE=50.0;MAF_USDA=24.118
NC_035100.1	5978027	.	G	C	.	.	MAF_USDA=2.459
NC_035100.1	5978036	.	T	G	.	.	MAF_USDA=3.279
NC_035100.1	5978123	.	A	G	.	.	MAF_INRAE=35.0;MAF_USDA=19.412
NC_035100.1	5978124	.	G	T	.	.	MAF_INRAE=14.557;MAF_USDA=9.016
NC_035100.1	5978168	.	A	T	.	.	MAF_INRAE=48.101;MAF_USDA=25.882
NC_035100.1	5978251	.	A	T	.	.	MAF_INRAE=7.5;MAF_USDA=2.353
NC_035100.1	5978416	.	C	T	.	.	MAF_INRAE=19.167
NC_035100.1	5978442	.	T	C	.	.	MAF_INRAE=23.418;MAF_USDA=5.882
NC_035100.1	5978481	.	G	C	.	.	MAF_USDA=5.738
NC_035100.1	5978512	.	G	T	.	.	MAF_INRAE=9.167
NC_035100.1	5978637	.	A	C	.	.	MAF_INRAE=7.5;MAF_USDA=18.75
NC_035100.1	5978649	.	G	C	.	.	MAF_USDA=5.738
NC_035100.1	5978818	.	T	G	.	.	MAF_INRAE=14.557;MAF_USDA=6.471
NC_035100.1	5978821	.	T	A	.	.	MAF_USDA=4.098
NC_035100.1	5978826	.	G	A	.	.	MAF_INRAE=21.053;MAF_USDA=11.176
NC_035100.1	5978844	.	G	C	.	.	MAF_USDA=1.639
NC_035100.1	5978847	.	G	C	.	.	MAF_USDA=2.083
NC_035100.1	5978848	.	T	A	.	.	MAF_USDA=2.083
NC_035100.1	5978850	.	C	A	.	.	MAF_USDA=2.083
NC_035100.1	5978851	.	C	A	.	.	MAF_USDA=2.083
NC_035100.1	5978906	.	G	C	.	.	MAF_INRAE=8.333
NC_035100.1	5979039	.	T	A	.	.	MAF_INRAE=15.19;MAF_USDA=42.353
NC_035100.1	5979040	.	T	C	.	.	MAF_INRAE=7.5;MAF_USDA=6.471
NC_035100.1	5979044	.	C	A	.	.	MAF_INRAE=15.19;MAF_USDA=42.941
NC_035100.1	5979089	.	C	A	.	.	MAF_INRAE=19.167
NC_035100.1	5979137	.	C	T	.	.	MAF_USDA=2.459
NC_035100.1	5979258	.	G	C	.	.	MAF_INRAE=6.667;MAF_USDA=4.118
NC_035100.1	5979267	.	A	C	.	.	MAF_USDA=2.459
NC_035100.1	5979316	.	A	C	.	.	MAF_USDA=22.951
NC_035100.1	5979419	.	C	T	.	.	MAF_USDA=4.098
NC_035100.1	5979467	.	T	C	.	.	MAF_USDA=8.235
NC_035100.1	5979475	.	C	T	.	.	MAF_INRAE=35.833;MAF_USDA=10.588
NC_035100.1	5979573	.	G	T	.	.	MAF_INRAE=7.5;MAF_USDA=18.75
NC_035100.1	5979591	.	T	C	.	.	MAF_USDA=1.639
NC_035100.1	5979666	.	C	T	.	.	MAF_USDA=4.118
NC_035100.1	5979698	.	T	G	.	.	MAF_INRAE=37.975;MAF_USDA=12.941
NC_035100.1	5979709	.	T	C	.	.	MAF_INRAE=48.734;MAF_USDA=20.588
NC_035100.1	5979863	.	G	T	.	.	MAF_INRAE=11.392;MAF_USDA=1.639
NC_035100.1	5979876	.	G	T	.	.	MAF_INRAE=11.392;MAF_USDA=1.639
NC_035100.1	5979919	.	C	T	.	.	MAF_INRAE=19.167
NC_035100.1	5979931	.	T	A	.	.	MAF_INRAE=5.833
NC_035100.1	5979952	.	T	A	.	.	MAF_INRAE=11.392;MAF_USDA=1.639
NC_035100.1	5980002	.	C	T	.	.	MAF_INRAE=39.873;MAF_USDA=35.882
NC_035100.1	5980016	.	C	T	.	.	MAF_USDA=1.639
NC_035100.1	5980062	.	A	G	.	.	MAF_USDA=13.934
NC_035100.1	5980078	.	T	G	.	.	MAF_INRAE=16.456;MAF_USDA=3.529
NC_035100.1	5980098	.	G	T	.	.	MAF_INRAE=14.557;MAF_USDA=6.557
NC_035100.1	5980105	.	A	T	.	.	MAF_INRAE=39.873;MAF_USDA=34.706
NC_035100.1	5980127	.	T	A	.	.	MAF_INRAE=36.842;MAF_USDA=10.588
NC_035100.1	5980150	.	C	G	.	.	MAF_USDA=9.016
NC_035100.1	5980262	.	G	T	.	.	MAF_USDA=4.098
NC_035100.1	5980346	.	G	A	.	.	MAF_INRAE=18.333
NC_035100.1	5980366	.	A	C	.	.	MAF_INRAE=36.842;MAF_USDA=2.941
NC_035100.1	5980371	.	C	T	.	.	MAF_INRAE=25.316;MAF_USDA=5.882
NC_035100.1	5980382	.	C	A	.	.	MAF_INRAE=5.263;MAF_USDA=4.706
NC_035100.1	5980433	.	G	A	.	.	MAF_INRAE=14.557;MAF_USDA=4.706
NC_035100.1	5980450	.	G	A	.	.	MAF_USDA=3.529
NC_035100.1	5980455	.	G	T	.	.	MAF_INRAE=14.557;MAF_USDA=4.706
NC_035100.1	5980461	.	C	A	.	.	MAF_USDA=4.918
NC_035100.1	5980493	.	A	G	.	.	MAF_INRAE=35.833;MAF_USDA=14.118
NC_035100.1	5980527	.	T	G	.	.	MAF_INRAE=11.392;MAF_USDA=1.639
NC_035100.1	5980528	.	G	A	.	.	MAF_INRAE=13.333;MAF_USDA=1.639
NC_035100.1	5980551	.	C	T	.	.	MAF_USDA=2.459
NC_035100.1	5980600	.	C	A	.	.	MAF_INRAE=26.582;MAF_USDA=5.882
NC_035100.1	5980612	.	G	A	.	.	MAF_INRAE=35.833;MAF_USDA=21.765
NC_035100.1	5980642	.	C	T	.	.	MAF_INRAE=14.557;MAF_USDA=4.706
NC_035100.1	5980686	.	T	G	.	.	MAF_INRAE=45.57;MAF_USDA=20.0
NC_035100.1	5980770	.	G	A	.	.	MAF_USDA=1.639
NC_035100.1	5980772	.	A	G	.	.	MAF_INRAE=32.5;MAF_USDA=25.0
NC_035100.1	5980780	.	G	T	.	.	MAF_USDA=1.639
NC_035100.1	5980827	.	G	T	.	.	MAF_USDA=18.75
NC_035100.1	5980828	.	T	A	.	.	MAF_INRAE=21.053;MAF_USDA=29.167
NC_035100.1	5980833	.	A	G	.	.	MAF_USDA=12.048
NC_035100.1	5980907	.	A	C	.	.	MAF_USDA=4.348
NC_035100.1	5980926	.	A	G	.	.	MAF_USDA=26.087
NC_035100.1	5980947	.	T	A	.	.	MAF_USDA=2.174
NC_035100.1	5981001	.	T	A	.	.	MAF_USDA=50.0
NC_035100.1	5981757	.	C	G	.	.	MAF_USDA=22.727
NC_035100.1	5981790	.	C	T	.	.	MAF_USDA=8.333
NC_035100.1	5981935	.	A	T	.	.	MAF_USDA=27.083
NC_035100.1	5981985	.	C	T	.	.	MAF_USDA=29.167
NC_035100.1	5982046	.	T	A	.	.	MAF_INRAE=33.333;MAF_USDA=27.083
NC_035100.1	5982049	.	C	A	.	.	MAF_INRAE=6.667;MAF_USDA=6.25
NC_035100.1	5982102	.	G	A	.	.	MAF_INRAE=8.333;MAF_USDA=3.529
NC_035100.1	5982242	.	C	A	.	.	MAF_USDA=3.333
NC_035100.1	5982261	.	C	T	.	.	MAF_INRAE=35.833
NC_035100.1	5982386	.	T	A	.	.	MAF_INRAE=35.833;MAF_USDA=14.118
NC_035100.1	5982401	.	T	A	.	.	MAF_USDA=6.557
NC_035100.1	5982416	.	C	G	.	.	MAF_USDA=6.557
NC_035100.1	5982426	.	C	G	.	.	MAF_INRAE=14.557;MAF_USDA=4.706
NC_035100.1	5982524	.	A	G	.	.	MAF_INRAE=14.557;MAF_USDA=4.706
NC_035100.1	5982535	.	C	G	.	.	MAF_INRAE=14.557;MAF_USDA=4.706
NC_035100.1	5982581	.	C	T	.	.	MAF_INRAE=7.5;MAF_USDA=2.353
NC_035100.1	5982601	.	T	C	.	.	MAF_INRAE=45.57;MAF_USDA=20.588
NC_035100.1	5982666	.	C	A	.	.	MAF_INRAE=19.167
NC_035100.1	5982669	.	T	A	.	.	MAF_INRAE=46.203;MAF_USDA=20.588
NC_035100.1	5982677	.	G	T	.	.	MAF_USDA=3.279
NC_035100.1	5982761	.	A	T	.	.	MAF_INRAE=21.053;MAF_USDA=5.294
NC_035100.1	5982790	.	T	A	.	.	MAF_INRAE=19.167
NC_035100.1	5982826	.	A	G	.	.	MAF_INRAE=40.506;MAF_USDA=35.294
NC_035100.1	5982836	.	T	A	.	.	MAF_USDA=1.639
NC_035100.1	5982854	.	T	G	.	.	MAF_USDA=17.213
NC_035100.1	5982893	.	C	T	.	.	MAF_INRAE=19.167
NC_035100.1	5982921	.	G	T	.	.	MAF_USDA=17.213
NC_035100.1	5982943	.	T	C	.	.	MAF_INRAE=7.5;MAF_USDA=2.353
NC_035100.1	5982973	.	C	A	.	.	MAF_INRAE=13.291
NC_035100.1	5982993	.	A	C	.	.	MAF_INRAE=11.392;MAF_USDA=1.639
NC_035100.1	5983039	.	T	A	.	.	MAF_INRAE=11.392;MAF_USDA=1.639
NC_035100.1	5983058	.	T	A	.	.	MAF_USDA=6.557
NC_035100.1	5983090	.	A	G	.	.	MAF_INRAE=35.833;MAF_USDA=14.118
NC_035100.1	5983153	.	A	T	.	.	MAF_USDA=2.459
NC_035100.1	5983154	.	G	T	.	.	MAF_USDA=2.459
NC_035100.1	5983159	.	G	A	.	.	MAF_INRAE=45.57;MAF_USDA=20.0
NC_035100.1	5983173	.	G	A	.	.	MAF_INRAE=35.0;MAF_USDA=15.294
NC_035100.1	5983274	.	C	T	.	.	MAF_INRAE=14.557;MAF_USDA=4.706
NC_035100.1	5983297	.	G	A	.	.	MAF_INRAE=23.418;MAF_USDA=5.882
NC_035100.1	5983298	.	C	A	.	.	MAF_INRAE=19.167;MAF_USDA=5.882
NC_035100.1	5983318	.	C	T	.	.	MAF_INRAE=2.5
NC_035100.1	5983352	.	T	A	.	.	MAF_INRAE=46.203;MAF_USDA=17.647
NC_035100.1	5983406	.	C	T	.	.	MAF_USDA=5.738
NC_035100.1	5983409	.	C	T	.	.	MAF_INRAE=14.557;MAF_USDA=4.918
NC_035100.1	5983447	.	C	A	.	.	MAF_USDA=3.571
NC_035100.1	5983479	.	C	G	.	.	MAF_INRAE=3.333
NC_035100.1	5983496	.	C	A	.	.	MAF_USDA=4.167
NC_035100.1	5983546	.	G	A	.	.	MAF_INRAE=7.5;MAF_USDA=6.471
NC_035100.1	5983591	.	G	T	.	.	MAF_INRAE=24.684;MAF_USDA=5.294
NC_035100.1	5983671	.	C	T	.	.	MAF_USDA=2.353
NC_035100.1	5983685	.	G	T	.	.	MAF_USDA=1.639
NC_035100.1	5983750	.	T	G	.	.	MAF_INRAE=9.167;MAF_USDA=38.235
NC_035100.1	5983776	.	C	T	.	.	MAF_INRAE=19.167;MAF_USDA=5.294
NC_035100.1	5983874	.	G	T	.	.	MAF_USDA=2.941
NC_035100.1	5983880	.	C	A	.	.	MAF_INRAE=14.167
NC_035100.1	5983953	.	A	G	.	.	MAF_USDA=1.765
NC_035100.1	5983981	.	T	C	.	.	MAF_INRAE=46.667;MAF_USDA=27.083
NC_035100.1	5983989	.	C	T	.	.	MAF_INRAE=30.833
NC_035100.1	5983990	.	C	A	.	.	MAF_INRAE=11.667
NC_035100.1	5984003	.	G	T	.	.	MAF_USDA=5.294
NC_035100.1	5984037	.	G	A	.	.	MAF_INRAE=32.5;MAF_USDA=25.0
NC_035100.1	5984186	.	G	A	.	.	MAF_USDA=4.167
NC_035100.1	5984217	.	A	C	.	.	MAF_INRAE=11.392
NC_035100.1	5984280	.	T	A	.	.	MAF_INRAE=22.785;MAF_USDA=4.762
NC_035100.1	5984290	.	A	T	.	.	MAF_INRAE=14.557;MAF_USDA=4.762
NC_035100.1	5984338	.	C	T	.	.	MAF_INRAE=11.392;MAF_USDA=2.5
NC_035100.1	5984379	.	T	C	.	.	MAF_INRAE=35.833;MAF_USDA=16.071
NC_035100.1	5984433	.	G	T	.	.	MAF_USDA=1.667
NC_035100.1	5984493	.	A	T	.	.	MAF_USDA=9.167
NC_035100.1	5984524	.	C	T	.	.	MAF_INRAE=7.5;MAF_USDA=6.25
NC_035100.1	5984586	.	T	A	.	.	MAF_INRAE=35.833;MAF_USDA=16.071
NC_035100.1	5984590	.	C	T	.	.	MAF_USDA=5.952
NC_035100.1	5984636	.	A	G	.	.	MAF_INRAE=11.392;MAF_USDA=1.667
NC_035100.1	5984655	.	G	A	.	.	MAF_INRAE=7.5;MAF_USDA=3.571
NC_035100.1	5984662	.	T	A	.	.	MAF_INRAE=25.316;MAF_USDA=5.952
NC_035100.1	5984777	.	G	T	.	.	MAF_INRAE=15.19;MAF_USDA=5.833
NC_035100.1	5984796	.	G	T	.	.	MAF_INRAE=34.167;MAF_USDA=14.881
NC_035100.1	5984799	.	G	T	.	.	MAF_INRAE=15.789;MAF_USDA=20.833
NC_035100.1	5984837	.	T	G	.	.	MAF_INRAE=3.333
NC_035100.1	5984952	.	G	A	.	.	MAF_INRAE=35.0;MAF_USDA=15.476
NC_035100.1	5984966	.	G	A	.	.	MAF_INRAE=38.608;MAF_USDA=17.857
NC_035100.1	5984985	.	G	A	.	.	MAF_USDA=2.5
NC_035100.1	5985044	.	G	T	.	.	MAF_INRAE=35.833;MAF_USDA=15.476
NC_035100.1	5985051	.	G	C	.	.	MAF_USDA=3.571
NC_035100.1	5985055	.	G	A	.	.	MAF_INRAE=35.833;MAF_USDA=14.881
NC_035100.1	5985134	.	C	A	.	.	MAF_INRAE=13.924;MAF_USDA=4.819
NC_035100.1	5985135	.	G	A	.	.	MAF_USDA=1.695
NC_035100.1	5985140	.	A	C	.	.	MAF_USDA=1.695
NC_035100.1	5985164	.	C	T	.	.	MAF_INRAE=17.089;MAF_USDA=38.554
NC_035100.1	5985166	.	G	A	.	.	MAF_INRAE=9.167;MAF_USDA=37.349
NC_035100.1	5985206	.	A	T	.	.	MAF_INRAE=7.5;MAF_USDA=18.75
NC_035100.1	5985240	.	T	A	.	.	MAF_INRAE=8.333
NC_035100.1	5985251	.	C	T	.	.	MAF_INRAE=11.392
NC_035100.1	5985252	.	G	A	.	.	MAF_USDA=9.167
NC_035100.1	5985253	.	T	A	.	.	MAF_USDA=1.667
NC_035100.1	5985269	.	A	G	.	.	MAF_INRAE=7.5;MAF_USDA=6.25
NC_035100.1	5985321	.	A	T	.	.	MAF_USDA=1.667
NC_035100.1	5985410	.	A	G	.	.	MAF_INRAE=10.526;MAF_USDA=12.5
NC_035100.1	5985540	.	CT	CG	.	.	MAF_USDA=18.75
NC_035100.1	5985564	.	G	T	.	.	MAF_USDA=2.083
NC_035100.1	5985572	.	G	A	.	.	MAF_USDA=5.488
NC_035100.1	5985594	.	G	A	.	.	MAF_INRAE=10.127
NC_035100.1	5985619	.	A	G	.	.	MAF_USDA=4.237
NC_035100.1	5985640	.	C	T	.	.	MAF_INRAE=10.759
NC_035100.1	5985644	.	A	G	.	.	MAF_INRAE=13.333
NC_035100.1	5985677	.	A	G	.	.	MAF_USDA=20.833
NC_035100.1	5985767	.	A	T	.	.	MAF_USDA=20.833
NC_035100.1	5986989	.	C	T	.	.	MAF_USDA=8.333
NC_035100.1	5987025	.	A	G	.	.	MAF_USDA=8.696
NC_035100.1	5987042	.	A	T	.	.	MAF_USDA=8.696
NC_035100.1	5987080	.	T	A	.	.	MAF_USDA=10.417
NC_035100.1	5987118	.	G	A	.	.	MAF_INRAE=5.263
NC_035100.1	5987127	.	G	C	.	.	MAF_INRAE=21.053;MAF_USDA=18.75
NC_035100.1	5987131	.	T	A	.	.	MAF_USDA=1.639
NC_035100.1	5987168	.	C	T	.	.	MAF_USDA=22.917
NC_035100.1	5987188	.	G	T	.	.	MAF_USDA=4.918
NC_035100.1	5987214	.	C	T	.	.	MAF_INRAE=9.167;MAF_USDA=2.353
NC_035100.1	5987241	.	C	T	.	.	MAF_INRAE=23.418;MAF_USDA=40.476
NC_035100.1	5987291	.	T	C	.	.	MAF_INRAE=11.392;MAF_USDA=1.639
NC_035100.1	5987300	.	T	C	.	.	MAF_USDA=3.529
NC_035100.1	5987306	.	G	T	.	.	MAF_INRAE=11.392;MAF_USDA=1.639
NC_035100.1	5987333	.	G	A	.	.	MAF_INRAE=11.392
NC_035100.1	5987337	.	C	A	.	.	MAF_USDA=4.118
NC_035100.1	5987402	.	G	A	.	.	MAF_USDA=1.765
NC_035100.1	5987425	.	C	T	.	.	MAF_USDA=4.118
NC_035100.1	5987426	.	C	T	.	.	MAF_USDA=4.118
NC_035100.1	5987560	.	C	A	.	.	MAF_INRAE=11.392;MAF_USDA=2.459
NC_035100.1	5987562	.	G	A	.	.	MAF_USDA=1.639
NC_035100.1	5987593	.	C	A	.	.	MAF_INRAE=22.785;MAF_USDA=10.0
NC_035100.1	5987594	.	A	T	.	.	MAF_USDA=1.639
NC_035100.1	5987722	.	G	T	.	.	MAF_USDA=3.279
NC_035100.1	5987809	.	C	G	.	.	MAF_INRAE=5.833;MAF_USDA=7.059
NC_035100.1	5987812	.	T	G	.	.	MAF_INRAE=8.333
NC_035100.1	5987908	.	A	G	.	.	MAF_USDA=4.118
NC_035100.1	5987934	.	C	A	.	.	MAF_INRAE=5.263;MAF_USDA=7.647
NC_035100.1	5987965	.	T	G	.	.	MAF_USDA=4.706
NC_035100.1	5987973	.	G	A	.	.	MAF_USDA=4.706
NC_035100.1	5987981	.	G	A	.	.	MAF_USDA=2.459
NC_035100.1	5987998	.	C	T	.	.	MAF_USDA=3.279
NC_035100.1	5988027	.	C	T	.	.	MAF_USDA=4.706
NC_035100.1	5988044	.	C	T	.	.	MAF_USDA=4.706
NC_035100.1	5988047	.	C	T	.	.	MAF_USDA=4.706
NC_035100.1	5988050	.	A	T	.	.	MAF_USDA=4.706
NC_035100.1	5988089	.	C	T	.	.	MAF_INRAE=15.833;MAF_USDA=11.176
NC_035100.1	5988123	.	C	G	.	.	MAF_INRAE=3.333
NC_035100.1	5988132	.	C	T	.	.	MAF_USDA=4.762
NC_035100.1	5988146	.	T	G	.	.	MAF_USDA=4.167
NC_035100.1	5988162	.	G	T	.	.	MAF_USDA=4.762
NC_035100.1	5988209	.	T	G	.	.	MAF_USDA=20.833
NC_035100.1	5988256	.	T	G	.	.	MAF_INRAE=2.5
NC_035100.1	5988343	.	T	C	.	.	MAF_USDA=13.934
NC_035100.1	5988400	.	C	T	.	.	MAF_USDA=4.918
NC_035100.1	5988475	.	T	C	.	.	MAF_INRAE=39.873;MAF_USDA=47.647
NC_035100.1	5988541	.	T	A	.	.	MAF_INRAE=2.5;MAF_USDA=4.098
NC_035100.1	5988676	.	A	C	.	.	MAF_INRAE=3.333;MAF_USDA=17.213
NC_035100.1	5988868	.	A	C	.	.	MAF_INRAE=20.833;MAF_USDA=8.197
NC_035100.1	5988966	.	A	T	.	.	MAF_INRAE=7.5;MAF_USDA=42.941
NC_035100.1	5988973	.	G	A	.	.	MAF_USDA=2.459
NC_035100.1	5989003	.	T	A	.	.	MAF_INRAE=41.139;MAF_USDA=20.0
NC_035100.1	5989015	.	T	A	.	.	MAF_INRAE=7.5;MAF_USDA=39.412
NC_035100.1	5989087	.	G	A	.	.	MAF_USDA=1.639
NC_035100.1	5989128	.	A	T	.	.	MAF_INRAE=42.105;MAF_USDA=31.765
NC_035100.1	5989220	.	A	G	.	.	MAF_INRAE=16.456;MAF_USDA=38.235
NC_035100.1	5989320	.	G	A	.	.	MAF_USDA=4.098
NC_035100.1	5989331	.	C	A	.	.	MAF_INRAE=2.5;MAF_USDA=2.459
NC_035100.1	5989358	.	G	T	.	.	MAF_INRAE=15.789
NC_035100.1	5989379	.	C	G	.	.	MAF_USDA=1.639
NC_035100.1	5989446	.	G	T	.	.	MAF_USDA=4.918
NC_035100.1	5989554	.	C	T	.	.	MAF_INRAE=34.81;MAF_USDA=42.941
NC_035100.1	5989610	.	G	A	.	.	MAF_INRAE=7.5;MAF_USDA=8.824
NC_035100.1	5989620	.	C	G	.	.	MAF_INRAE=48.101;MAF_USDA=14.118
NC_035100.1	5989700	.	T	G	.	.	MAF_INRAE=19.167
NC_035100.1	5989726	.	C	T	.	.	MAF_USDA=4.098
NC_035100.1	5989931	.	G	A	.	.	MAF_INRAE=44.937;MAF_USDA=14.118
NC_035100.1	5989953	.	A	C	.	.	MAF_USDA=4.098
NC_035100.1	5989988	.	A	G	.	.	MAF_INRAE=5.263;MAF_USDA=4.706
NC_035100.1	5990158	.	G	A	.	.	MAF_INRAE=25.316;MAF_USDA=37.647
NC_035100.1	5990257	.	G	T	.	.	MAF_INRAE=9.167;MAF_USDA=3.529
NC_035100.1	5990303	.	A	T	.	.	MAF_USDA=1.639
NC_035100.1	5990337	.	C	A	.	.	MAF_USDA=4.098
NC_035100.1	5990338	.	A	T	.	.	MAF_USDA=4.098
NC_035100.1	5990345	.	T	G	.	.	MAF_INRAE=32.911;MAF_USDA=46.471
NC_035100.1	5990348	.	A	T	.	.	MAF_USDA=7.377
NC_035100.1	5990428	.	A	T	.	.	MAF_USDA=8.333
NC_035100.1	5990431	.	C	A	.	.	MAF_INRAE=39.873;MAF_USDA=8.824
NC_035100.1	5990464	.	C	T	.	.	MAF_USDA=3.279
NC_035100.1	5990525	.	A	T	.	.	MAF_USDA=9.016
NC_035100.1	5990542	.	C	T	.	.	MAF_INRAE=7.5;MAF_USDA=6.25
NC_035100.1	5990544	.	A	T	.	.	MAF_USDA=18.852
NC_035100.1	5990571	.	G	A	.	.	MAF_INRAE=2.5
NC_035100.1	5990697	.	G	A	.	.	MAF_USDA=8.235
NC_035100.1	5990744	.	G	T	.	.	MAF_USDA=9.016
NC_035100.1	5990758	.	A	G	.	.	MAF_USDA=18.852
NC_035100.1	5990804	.	G	A	.	.	MAF_INRAE=10.526
NC_035100.1	5990865	.	T	G	.	.	MAF_USDA=18.852
NC_035100.1	5990871	.	A	G	.	.	MAF_USDA=1.639
NC_035100.1	5990991	.	A	T	.	.	MAF_INRAE=32.911;MAF_USDA=45.294
NC_035100.1	5991017	.	G	T	.	.	MAF_USDA=2.083
NC_035100.1	5991031	.	G	T	.	.	MAF_USDA=1.639
NC_035100.1	5991089	.	C	T	.	.	MAF_INRAE=7.5;MAF_USDA=2.353
NC_035100.1	5991105	.	G	A	.	.	MAF_USDA=2.459
NC_035100.1	5991150	.	G	A	.	.	MAF_INRAE=40.506;MAF_USDA=9.412
NC_035100.1	5991175	.	G	T	.	.	MAF_INRAE=18.333
NC_035100.1	5991297	.	A	G	.	.	MAF_USDA=20.492
NC_035100.1	5991337	.	G	A	.	.	MAF_INRAE=24.684;MAF_USDA=14.118
NC_035100.1	5991389	.	A	C	.	.	MAF_INRAE=14.557;MAF_USDA=5.738
NC_035100.1	5991432	.	C	A	.	.	MAF_INRAE=25.949;MAF_USDA=13.529
NC_035100.1	5991566	.	T	G	.	.	MAF_USDA=9.836
NC_035100.1	5991645	.	C	A	.	.	MAF_USDA=3.279
NC_035100.1	5991718	.	A	T	.	.	MAF_INRAE=5.263;MAF_USDA=6.25
NC_035100.1	5991753	.	C	T	.	.	MAF_USDA=8.333
NC_035100.1	5991754	.	G	A	.	.	MAF_INRAE=39.241;MAF_USDA=9.412
NC_035100.1	5991801	.	A	T	.	.	MAF_INRAE=10.759;MAF_USDA=30.588
NC_035100.1	5991897	.	A	T	.	.	MAF_USDA=3.279
NC_035100.1	5991914	.	C	G	.	.	MAF_USDA=2.459
NC_035100.1	5991918	.	C	T	.	.	MAF_INRAE=16.456
NC_035100.1	5991982	.	A	G	.	.	MAF_INRAE=47.368;MAF_USDA=8.824
NC_035100.1	5991999	.	A	C	.	.	MAF_USDA=3.279
NC_035100.1	5992013	.	G	A	.	.	MAF_INRAE=2.5;MAF_USDA=2.459
NC_035100.1	5992038	.	A	T	.	.	MAF_INRAE=2.5;MAF_USDA=2.459
NC_035100.1	5992047	.	C	T	.	.	MAF_INRAE=2.5;MAF_USDA=2.459
NC_035100.1	5992068	.	A	C	.	.	MAF_INRAE=32.911;MAF_USDA=40.588
NC_035100.1	5992078	.	T	A	.	.	MAF_INRAE=7.5;MAF_USDA=2.353
NC_035100.1	5992170	.	T	G	.	.	MAF_INRAE=7.5;MAF_USDA=2.353
NC_035100.1	5992229	.	CGAG	CGAA	.	.	MAF_USDA=18.75
NC_035100.1	5992232	.	G	A	.	.	MAF_INRAE=5.263
NC_035100.1	5992248	.	C	T	.	.	MAF_INRAE=40.506;MAF_USDA=10.0
NC_035100.1	5992307	.	A	G	.	.	MAF_INRAE=15.789
NC_035100.1	5992419	.	C	T	.	.	MAF_INRAE=40.506;MAF_USDA=16.471
NC_035100.1	5992455	.	A	C	.	.	MAF_USDA=3.279
NC_035100.1	5992572	.	C	T	.	.	MAF_INRAE=15.823;MAF_USDA=12.353
NC_035100.1	5992613	.	A	G	.	.	MAF_INRAE=45.57;MAF_USDA=28.824
NC_035100.1	5992721	.	T	A	.	.	MAF_USDA=1.639
NC_035100.1	5992827	.	C	T	.	.	MAF_USDA=3.279
NC_035100.1	5992842	.	T	A	.	.	MAF_INRAE=8.333;MAF_USDA=4.118
NC_035100.1	5992871	.	G	A	.	.	MAF_INRAE=5.263;MAF_USDA=12.941
NC_035100.1	5992938	.	T	G	.	.	MAF_USDA=3.279
NC_035100.1	5992979	.	C	A	.	.	MAF_USDA=9.836
NC_035100.1	5992982	.	G	T	.	.	MAF_USDA=1.639
NC_035100.1	5993040	.	A	C	.	.	MAF_USDA=1.639
NC_035100.1	5993051	.	C	T	.	.	MAF_USDA=2.353
NC_035100.1	5993085	.	A	T	.	.	MAF_INRAE=15.19;MAF_USDA=5.882
NC_035100.1	5993166	.	G	A	.	.	MAF_INRAE=39.873;MAF_USDA=10.0
NC_035100.1	5993191	.	C	A	.	.	MAF_USDA=2.459
NC_035100.1	5993330	.	C	G	.	.	MAF_INRAE=40.506;MAF_USDA=10.0
NC_035100.1	5993340	.	G	A	.	.	MAF_USDA=4.918
NC_035100.1	5993389	.	C	A	.	.	MAF_INRAE=19.167
NC_035100.1	5993453	.	A	G	.	.	MAF_USDA=2.941
NC_035100.1	5993464	.	T	G	.	.	MAF_USDA=2.459
NC_035100.1	5993466	.	C	A	.	.	MAF_USDA=4.098
NC_035100.1	5993603	.	T	A	.	.	MAF_INRAE=15.823;MAF_USDA=12.353
NC_035100.1	5993656	.	A	G	.	.	MAF_USDA=9.016
NC_035100.1	5993658	.	G	A	.	.	MAF_INRAE=11.392
NC_035100.1	5993690	.	G	T	.	.	MAF_INRAE=10.0;MAF_USDA=4.118
NC_035100.1	5993692	.	G	C	.	.	MAF_INRAE=11.392
NC_035100.1	5993789	.	G	T	.	.	MAF_USDA=3.279
NC_035100.1	5993800	.	T	C	.	.	MAF_INRAE=36.076;MAF_USDA=33.529
NC_035100.1	5993821	.	T	G	.	.	MAF_INRAE=15.823;MAF_USDA=5.294
NC_035100.1	5993853	.	C	T	.	.	MAF_INRAE=48.101;MAF_USDA=14.706
NC_035100.1	5993939	.	T	G	.	.	MAF_USDA=4.098
NC_035100.1	5993942	.	C	T	.	.	MAF_INRAE=47.468;MAF_USDA=15.294
NC_035100.1	5993975	.	C	A	.	.	MAF_USDA=8.197
NC_035100.1	5994043	.	C	A	.	.	MAF_USDA=3.279
NC_035100.1	5994064	.	A	T	.	.	MAF_USDA=9.016
NC_035100.1	5994099	.	G	A	.	.	MAF_INRAE=15.823;MAF_USDA=11.765
NC_035100.1	5994127	.	G	T	.	.	MAF_USDA=16.667
NC_035100.1	5994129	.	C	A	.	.	MAF_INRAE=48.333;MAF_USDA=16.667
NC_035100.1	5994153	.	C	T	.	.	MAF_USDA=3.279
NC_035100.1	5994199	.	C	T	.	.	MAF_USDA=2.459
NC_035100.1	5994261	.	G	A	.	.	MAF_USDA=8.333
NC_035100.1	5994275	.	A	C	.	.	MAF_INRAE=15.19;MAF_USDA=18.235
NC_035100.1	5994448	.	T	A	.	.	MAF_INRAE=40.506;MAF_USDA=15.294
NC_035100.1	5994450	.	T	A	.	.	MAF_INRAE=5.263;MAF_USDA=12.353
NC_035100.1	5994509	.	G	T	.	.	MAF_INRAE=7.5;MAF_USDA=6.25
NC_035100.1	5994519	.	C	T	.	.	MAF_INRAE=47.468;MAF_USDA=15.882
NC_035100.1	5994732	.	C	A	.	.	MAF_INRAE=47.368;MAF_USDA=10.241
NC_035100.1	5994760	.	A	T	.	.	MAF_USDA=8.197
NC_035100.1	5994761	.	C	T	.	.	MAF_USDA=8.197
NC_035100.1	5994762	.	G	A	.	.	MAF_USDA=1.639
NC_035100.1	5994979	.	T	A	.	.	MAF_INRAE=7.5;MAF_USDA=2.353
NC_035100.1	5994989	.	C	A	.	.	MAF_USDA=2.459
NC_035100.1	5995012	.	C	A	.	.	MAF_USDA=6.25
NC_035100.1	5995023	.	C	T	.	.	MAF_USDA=9.836
NC_035100.1	5995026	.	T	C	.	.	MAF_INRAE=3.333
NC_035100.1	5995037	.	C	A	.	.	MAF_INRAE=7.5;MAF_USDA=6.471
NC_035100.1	5995041	.	A	G	.	.	MAF_USDA=8.197
NC_035100.1	5995044	.	A	G	.	.	MAF_USDA=8.333
NC_035100.1	5995063	.	G	A	.	.	MAF_USDA=8.197
NC_035100.1	5995076	.	T	G	.	.	MAF_INRAE=2.5
NC_035100.1	5995100	.	A	C	.	.	MAF_USDA=1.639
NC_035100.1	5995111	.	C	G	.	.	MAF_USDA=1.639
NC_035100.1	5995127	.	G	A	.	.	MAF_USDA=5.738
NC_035100.1	5995146	.	C	T	.	.	MAF_INRAE=5.263;MAF_USDA=4.706
NC_035100.1	5995151	.	A	T	.	.	MAF_INRAE=36.709;MAF_USDA=32.941
NC_035100.1	5995163	.	A	G	.	.	MAF_INRAE=39.873;MAF_USDA=9.412
NC_035100.1	5995182	.	C	T	.	.	MAF_INRAE=36.709;MAF_USDA=32.941
NC_035100.1	5995231	.	T	G	.	.	MAF_INRAE=36.709
NC_035100.1	5995294	.	A	T	.	.	MAF_USDA=8.197
NC_035100.1	5995298	.	A	G	.	.	MAF_USDA=10.656
NC_035100.1	5995328	.	G	T	.	.	MAF_INRAE=44.167;MAF_USDA=31.765
NC_035100.1	5995362	.	A	C	.	.	MAF_USDA=2.459
NC_035100.1	5995380	.	C	A	.	.	MAF_USDA=15.294
NC_035100.1	5995410	.	T	G	.	.	MAF_USDA=13.529
NC_035100.1	5995436	.	C	A	.	.	MAF_USDA=3.279
NC_035100.1	5995446	.	G	T	.	.	MAF_USDA=7.377
NC_035100.1	5995447	.	A	T	.	.	MAF_USDA=7.377
NC_035100.1	5995456	.	C	T	.	.	MAF_USDA=11.176
NC_035100.1	5995463	.	C	T	.	.	MAF_USDA=10.588
NC_035100.1	5995552	.	G	T	.	.	MAF_USDA=2.41
NC_035100.1	5995589	.	C	A	.	.	MAF_USDA=1.639
NC_035100.1	5995597	.	G	A	.	.	MAF_USDA=3.279
NC_035100.1	5995670	.	T	G	.	.	MAF_USDA=1.765
NC_035100.1	5995689	.	G	T	.	.	MAF_USDA=20.833
NC_035100.1	5995728	.	T	C	.	.	MAF_USDA=19.672
NC_035100.1	5995773	.	G	T	.	.	MAF_USDA=4.918
NC_035100.1	5995799	.	T	G	.	.	MAF_USDA=1.639
NC_035100.1	5995826	.	A	C	.	.	MAF_USDA=30.588
NC_035100.1	5995827	.	G	A	.	.	MAF_USDA=30.588
NC_035100.1	5995899	.	C	T	.	.	MAF_USDA=1.639
NC_035100.1	5995919	.	G	T	.	.	MAF_USDA=7.377
NC_035100.1	5995939	.	C	T	.	.	MAF_USDA=3.279
NC_035100.1	5995950	.	C	T	.	.	MAF_USDA=10.417
NC_035100.1	5995971	.	G	A	.	.	MAF_USDA=7.647
NC_035100.1	5996007	.	G	A	.	.	MAF_USDA=2.459
NC_035100.1	5996012	.	G	A	.	.	MAF_USDA=41.667
NC_035100.1	5996021	.	A	T	.	.	MAF_USDA=6.25
NC_035100.1	5996029	.	G	A	.	.	MAF_USDA=6.25
NC_035100.1	5996038	.	G	T	.	.	MAF_USDA=3.279
NC_035100.1	5996045	.	C	T	.	.	MAF_USDA=14.118
NC_035100.1	5996062	.	C	A	.	.	MAF_USDA=20.238
NC_035100.1	5996063	.	C	A	.	.	MAF_USDA=8.333
NC_035100.1	5996069	.	T	G	.	.	MAF_USDA=18.452
NC_035100.1	5996244	.	G	A	.	.	MAF_USDA=7.5
NC_035100.1	5996250	.	G	A	.	.	MAF_USDA=2.459
NC_035100.1	5996288	.	C	T	.	.	MAF_USDA=3.333
NC_035100.1	5996297	.	C	A	.	.	MAF_USDA=9.016
NC_035100.1	5996332	.	A	G	.	.	MAF_USDA=30.0
NC_035100.1	5996339	.	C	T	.	.	MAF_USDA=11.765
NC_035100.1	5996386	.	G	A	.	.	MAF_USDA=8.333
NC_035100.1	5996391	.	C	A	.	.	MAF_USDA=3.279
NC_035100.1	5996451	.	G	A	.	.	MAF_USDA=1.639
NC_035100.1	5996504	.	A	G	.	.	MAF_USDA=1.639
NC_035100.1	5996512	.	G	T	.	.	MAF_USDA=3.279
NC_035100.1	5997347	.	G	A	.	.	MAF_USDA=6.25
NC_035100.1	5997360	.	A	T	.	.	MAF_USDA=9.756
NC_035100.1	5997430	.	A	C	.	.	MAF_USDA=27.976
NC_035100.1	5997437	.	C	T	.	.	MAF_USDA=8.333
NC_035100.1	5997542	.	A	C	.	.	MAF_USDA=4.118
NC_035100.1	5997588	.	G	A	.	.	MAF_USDA=5.738
NC_035100.1	5997605	.	G	A	.	.	MAF_USDA=7.5
NC_035100.1	5997620	.	A	G	.	.	MAF_USDA=2.5
NC_035100.1	5997622	.	T	C	.	.	MAF_USDA=2.5
NC_035100.1	5997627	.	G	A	.	.	MAF_USDA=2.5
NC_035100.1	5997629	.	T	A	.	.	MAF_USDA=2.5
NC_035100.1	5997630	.	C	T	.	.	MAF_USDA=21.429
NC_035100.1	5997635	.	T	G	.	.	MAF_USDA=10.714
NC_035100.1	5997643	.	C	G	.	.	MAF_USDA=2.5
NC_035100.1	5997675	.	G	T	.	.	MAF_USDA=11.905
NC_035100.1	5997704	.	G	A	.	.	MAF_USDA=2.542
NC_035100.1	5997719	.	C	T	.	.	MAF_USDA=7.143
NC_035100.1	5997722	.	T	C	.	.	MAF_USDA=19.643
NC_035100.1	5997738	.	A	G	.	.	MAF_USDA=10.119
NC_035100.1	5997753	.	C	T	.	.	MAF_USDA=17.262
NC_035100.1	5997767	.	C	G	.	.	MAF_USDA=3.333
NC_035100.1	5997799	.	A	G	.	.	MAF_USDA=3.333
NC_035100.1	5997830	.	G	T	.	.	MAF_USDA=6.034
NC_035100.1	5997854	.	G	T	.	.	MAF_USDA=12.195
NC_035100.1	5997872	.	C	A	.	.	MAF_USDA=11.207
NC_035100.1	5997915	.	G	A	.	.	MAF_USDA=3.049
NC_035100.1	5997917	.	A	C	.	.	MAF_USDA=10.345
NC_035100.1	6002173	.	C	T	.	.	MAF_INRAE=47.468;MAF_USDA=12.5
NC_035100.1	6002201	.	T	A	.	.	MAF_INRAE=43.671;MAF_USDA=12.5
NC_035100.1	6002231	.	A	C	.	.	MAF_INRAE=15.833
NC_035100.1	6003332	.	C	T	.	.	MAF_USDA=3.571
NC_035100.1	6003382	.	C	T	.	.	MAF_INRAE=19.167
NC_035100.1	6003483	.	A	T	.	.	MAF_INRAE=20.253;MAF_USDA=5.0
NC_035100.1	6003490	.	G	A	.	.	MAF_INRAE=20.0
NC_035100.1	6003677	.	A	G	.	.	MAF_INRAE=36.709;MAF_USDA=32.143
NC_035100.1	6003736	.	T	A	.	.	MAF_INRAE=21.519;MAF_USDA=7.738
NC_035100.1	6003757	.	C	G	.	.	MAF_INRAE=7.5;MAF_USDA=9.524
NC_035100.1	6003765	.	G	T	.	.	MAF_USDA=3.333
NC_035100.1	6003839	.	C	A	.	.	MAF_USDA=2.976
NC_035100.1	6003854	.	G	A	.	.	MAF_USDA=2.976
NC_035100.1	6003878	.	C	T	.	.	MAF_USDA=6.667
NC_035100.1	6003953	.	T	G	.	.	MAF_INRAE=5.263;MAF_USDA=4.762
NC_035100.1	6003961	.	C	A	.	.	MAF_USDA=4.167
NC_035100.1	6003979	.	A	G	.	.	MAF_USDA=5.0
NC_035100.1	6003982	.	G	T	.	.	MAF_USDA=1.667
NC_035100.1	6003989	.	C	T	.	.	MAF_USDA=1.667
NC_035100.1	6004092	.	C	T	.	.	MAF_INRAE=36.842;MAF_USDA=2.976
NC_035100.1	6004171	.	G	A	.	.	MAF_INRAE=20.253;MAF_USDA=7.738
NC_035100.1	6004300	.	A	G	.	.	MAF_INRAE=3.333;MAF_USDA=5.0
NC_035100.1	6004315	.	A	T	.	.	MAF_INRAE=37.975;MAF_USDA=9.524
NC_035100.1	6004361	.	T	G	.	.	MAF_INRAE=46.203;MAF_USDA=15.476
NC_035100.1	6004516	.	T	C	.	.	MAF_INRAE=36.076;MAF_USDA=33.333
NC_035100.1	6004547	.	C	T	.	.	MAF_USDA=1.667
NC_035100.1	6004629	.	C	T	.	.	MAF_USDA=4.167
NC_035100.1	6004718	.	G	A	.	.	MAF_INRAE=5.263;MAF_USDA=3.333
NC_035100.1	6004719	.	A	T	.	.	MAF_INRAE=2.5;MAF_USDA=5.833
NC_035100.1	6004763	.	G	C	.	.	MAF_INRAE=21.519;MAF_USDA=5.833
NC_035100.1	6004797	.	A	G	.	.	MAF_INRAE=2.5;MAF_USDA=4.167
NC_035100.1	6004941	.	T	G	.	.	MAF_INRAE=2.5
NC_035100.1	6004958	.	G	T	.	.	MAF_INRAE=21.519;MAF_USDA=9.524
NC_035100.1	6004970	.	C	A	.	.	MAF_INRAE=21.053
NC_035100.1	6005081	.	T	A	.	.	MAF_INRAE=5.263;MAF_USDA=5.357
NC_035100.1	6005084	.	T	C	.	.	MAF_INRAE=21.667;MAF_USDA=7.738
NC_035100.1	6005110	.	A	G	.	.	MAF_INRAE=22.785;MAF_USDA=4.762
NC_035100.1	6005136	.	G	T	.	.	MAF_USDA=1.695
NC_035100.1	6005195	.	T	G	.	.	MAF_INRAE=24.051;MAF_USDA=13.69
NC_035100.1	6005208	.	T	C	.	.	MAF_INRAE=20.0
NC_035100.1	6005235	.	T	C	.	.	MAF_INRAE=20.253;MAF_USDA=16.667
NC_035100.1	6005260	.	G	C	.	.	MAF_INRAE=36.842;MAF_USDA=19.643
NC_035100.1	6005271	.	G	T	.	.	MAF_INRAE=17.089;MAF_USDA=5.952
NC_035100.1	6005323	.	G	A	.	.	MAF_INRAE=17.089;MAF_USDA=7.738
NC_035100.1	6005449	.	T	C	.	.	MAF_INRAE=7.5;MAF_USDA=2.381
NC_035100.1	6005483	.	C	A	.	.	MAF_USDA=2.5
NC_035100.1	6005493	.	T	C	.	.	MAF_INRAE=7.5;MAF_USDA=2.381
NC_035100.1	6005524	.	G	C	.	.	MAF_INRAE=19.167
NC_035100.1	6005606	.	A	T	.	.	MAF_USDA=6.25
NC_035100.1	6005656	.	C	A	.	.	MAF_INRAE=3.333;MAF_USDA=10.714
NC_035100.1	6005661	.	C	A	.	.	MAF_INRAE=3.333;MAF_USDA=1.667
NC_035100.1	6005707	.	C	T	.	.	MAF_USDA=8.929
NC_035100.1	6005716	.	C	A	.	.	MAF_INRAE=7.5;MAF_USDA=6.25
NC_035100.1	6005776	.	T	G	.	.	MAF_USDA=5.0
NC_035100.1	6005796	.	C	T	.	.	MAF_INRAE=10.526
NC_035100.1	6005800	.	C	G	.	.	MAF_INRAE=7.5;MAF_USDA=2.381
NC_035100.1	6005810	.	C	T	.	.	MAF_INRAE=7.5;MAF_USDA=2.381
NC_035100.1	6005836	.	T	G	.	.	MAF_USDA=3.333
NC_035100.1	6005869	.	G	A	.	.	MAF_USDA=1.667
NC_035100.1	6005885	.	T	A	.	.	MAF_INRAE=2.5;MAF_USDA=3.333
NC_035100.1	6005902	.	G	T	.	.	MAF_INRAE=40.0;MAF_USDA=14.167
NC_035100.1	6005993	.	T	C	.	.	MAF_INRAE=2.5
NC_035100.1	6006004	.	C	A	.	.	MAF_INRAE=7.5;MAF_USDA=2.381
NC_035100.1	6006075	.	T	A	.	.	MAF_INRAE=50.0;MAF_USDA=27.381
NC_035100.1	6006118	.	G	C	.	.	MAF_INRAE=3.333;MAF_USDA=8.333
NC_035100.1	6006218	.	C	T	.	.	MAF_INRAE=6.667;MAF_USDA=2.381
NC_035100.1	6006219	.	T	A	.	.	MAF_INRAE=6.667;MAF_USDA=2.381
NC_035100.1	6006253	.	T	C	.	.	MAF_USDA=6.667
NC_035100.1	6006329	.	A	G	.	.	MAF_INRAE=36.842;MAF_USDA=2.976
NC_035100.1	6006341	.	T	C	.	.	MAF_INRAE=7.5;MAF_USDA=2.976
NC_035100.1	6006371	.	A	G	.	.	MAF_INRAE=20.253;MAF_USDA=13.095
NC_035100.1	6006511	.	C	T	.	.	MAF_INRAE=7.5
NC_035100.1	6006536	.	T	C	.	.	MAF_INRAE=7.5;MAF_USDA=7.143
NC_035100.1	6006537	.	T	A	.	.	MAF_INRAE=7.5;MAF_USDA=7.143
NC_035100.1	6006587	.	C	T	.	.	MAF_INRAE=7.5;MAF_USDA=6.25
NC_035100.1	6006615	.	C	A	.	.	MAF_INRAE=18.987;MAF_USDA=9.524
NC_035100.1	6006651	.	G	A	.	.	MAF_INRAE=7.5;MAF_USDA=2.381
NC_035100.1	6006672	.	A	T	.	.	MAF_INRAE=7.5;MAF_USDA=6.25
NC_035100.1	6006692	.	A	C	.	.	MAF_USDA=6.25
NC_035100.1	6006711	.	C	T	.	.	MAF_INRAE=7.5;MAF_USDA=2.381
NC_035100.1	6006718	.	A	G	.	.	MAF_INRAE=7.5;MAF_USDA=6.25
NC_035100.1	6006765	.	G	A	.	.	MAF_USDA=3.333
NC_035100.1	6006908	.	A	G	.	.	MAF_INRAE=7.5;MAF_USDA=8.333
NC_035100.1	6006955	.	T	C	.	.	MAF_INRAE=47.368;MAF_USDA=40.0
NC_035100.1	6006964	.	G	A	.	.	MAF_INRAE=7.5;MAF_USDA=18.75
NC_035100.1	6006987	.	G	A	.	.	MAF_INRAE=7.5;MAF_USDA=6.25
NC_035100.1	6007051	.	T	C	.	.	MAF_USDA=10.833
NC_035100.1	6007061	.	T	A	.	.	MAF_INRAE=6.667;MAF_USDA=6.25
NC_035100.1	6007144	.	C	A	.	.	MAF_USDA=2.5
NC_035100.1	6007180	.	G	A	.	.	MAF_USDA=2.5
NC_035100.1	6007244	.	A	C	.	.	MAF_USDA=6.667
NC_035100.1	6007259	.	G	A	.	.	MAF_USDA=3.333
NC_035100.1	6007276	.	C	T	.	.	MAF_INRAE=47.368;MAF_USDA=33.735
NC_035100.1	6011254	.	G	T	.	.	MAF_INRAE=10.127;MAF_USDA=45.833
NC_035100.1	6011328	.	C	T	.	.	MAF_USDA=3.39
NC_035100.1	6011374	.	G	C	.	.	MAF_USDA=3.571
NC_035100.1	6011388	.	A	G	.	.	MAF_USDA=5.0
NC_035100.1	6011420	.	A	G	.	.	MAF_USDA=3.333
NC_035100.1	6011529	.	T	G	.	.	MAF_INRAE=7.5;MAF_USDA=6.25
NC_035100.1	6011601	.	T	A	.	.	MAF_USDA=8.333
NC_035100.1	6011608	.	T	C	.	.	MAF_INRAE=6.667;MAF_USDA=6.25
NC_035100.1	6011633	.	C	T	.	.	MAF_INRAE=6.667;MAF_USDA=6.25
NC_035100.1	6011636	.	T	C	.	.	MAF_INRAE=6.667;MAF_USDA=6.25
NC_035100.1	6011637	.	G	A	.	.	MAF_INRAE=6.667;MAF_USDA=6.25
NC_035100.1	6011699	.	C	A	.	.	MAF_INRAE=7.5;MAF_USDA=6.25
NC_035100.1	6011700	.	A	T	.	.	MAF_INRAE=7.5;MAF_USDA=6.25
NC_035100.1	6011723	.	T	A	.	.	MAF_USDA=4.167
NC_035100.1	6011762	.	G	A	.	.	MAF_INRAE=36.709;MAF_USDA=35.119
NC_035100.1	6011773	.	A	C	.	.	MAF_INRAE=10.127;MAF_USDA=23.214
NC_035100.1	6011793	.	T	C	.	.	MAF_INRAE=7.5;MAF_USDA=6.25
NC_035100.1	6011798	.	C	A	.	.	MAF_INRAE=7.5;MAF_USDA=6.25
NC_035100.1	6011803	.	C	A	.	.	MAF_USDA=3.333
NC_035100.1	6011808	.	T	G	.	.	MAF_INRAE=7.5;MAF_USDA=6.25
NC_035100.1	6011823	.	C	A	.	.	MAF_INRAE=5.263;MAF_USDA=5.952
NC_035100.1	6011849	.	T	G	.	.	MAF_USDA=6.25
NC_035100.1	6011868	.	A	G	.	.	MAF_USDA=1.667
NC_035100.1	6011887	.	C	T	.	.	MAF_INRAE=5.263;MAF_USDA=4.762
NC_035100.1	6011923	.	A	G	.	.	MAF_INRAE=10.526;MAF_USDA=19.048
NC_035100.1	6011925	.	G	T	.	.	MAF_INRAE=42.105;MAF_USDA=17.262
NC_035100.1	6011933	.	C	A	.	.	MAF_INRAE=36.842;MAF_USDA=4.167
NC_035100.1	6011941	.	T	A	.	.	MAF_USDA=13.095
NC_035100.1	6012006	.	C	T	.	.	MAF_USDA=2.5
NC_035100.1	6012010	.	G	A	.	.	MAF_INRAE=47.368;MAF_USDA=33.929
NC_035100.1	6012011	.	C	A	.	.	MAF_USDA=1.667
NC_035100.1	6012133	.	T	G	.	.	MAF_USDA=3.333
NC_035100.1	6012145	.	C	T	.	.	MAF_USDA=2.5
NC_035100.1	6012170	.	G	A	.	.	MAF_INRAE=36.842;MAF_USDA=13.69
NC_035100.1	6012198	.	G	A	.	.	MAF_INRAE=10.127;MAF_USDA=32.738
NC_035100.1	6012230	.	T	G	.	.	MAF_USDA=3.39
NC_035100.1	6012233	.	C	T	.	.	MAF_INRAE=33.544;MAF_USDA=33.133
NC_035100.1	6012253	.	C	T	.	.	MAF_INRAE=32.911;MAF_USDA=33.133
NC_035100.1	6012345	.	C	A	.	.	MAF_USDA=1.667
NC_035100.1	6012565	.	T	C	.	.	MAF_INRAE=17.089;MAF_USDA=38.69
NC_035100.1	6012656	.	G	T	.	.	MAF_INRAE=9.167;MAF_USDA=32.143
NC_035100.1	6012710	.	G	A	.	.	MAF_INRAE=7.5;MAF_USDA=18.75
NC_035100.1	6012788	.	A	T	.	.	MAF_USDA=3.333
NC_035100.1	6012850	.	G	A	.	.	MAF_INRAE=10.127;MAF_USDA=19.048
NC_035100.1	6012898	.	T	C	.	.	MAF_USDA=8.333
NC_035100.1	6012929	.	T	A	.	.	MAF_INRAE=12.5;MAF_USDA=22.917
NC_035100.1	6012944	.	C	A	.	.	MAF_INRAE=20.833
NC_035100.1	6012951	.	G	C	.	.	MAF_USDA=4.167
NC_035100.1	6012959	.	T	G	.	.	MAF_INRAE=10.833;MAF_USDA=37.5
NC_035100.1	6013008	.	G	T	.	.	MAF_USDA=4.167
NC_035100.1	6013049	.	C	A	.	.	MAF_USDA=9.639
NC_035100.1	6013154	.	T	A	.	.	MAF_INRAE=1.667
NC_035100.1	6013171	.	C	T	.	.	MAF_INRAE=24.684;MAF_USDA=4.762
NC_035100.1	6013172	.	T	C	.	.	MAF_INRAE=20.833;MAF_USDA=4.762
NC_035100.1	6013174	.	A	T	.	.	MAF_INRAE=36.842;MAF_USDA=12.5
NC_035100.1	6013177	.	T	A	.	.	MAF_INRAE=5.263;MAF_USDA=2.5
NC_035100.1	6013178	.	T	G	.	.	MAF_USDA=2.5
NC_035100.1	6013199	.	T	G	.	.	MAF_INRAE=10.127;MAF_USDA=29.167
NC_035100.1	6013212	.	A	T	.	.	MAF_USDA=2.5
NC_035100.1	6013239	.	A	G	.	.	MAF_INRAE=9.167;MAF_USDA=30.952
NC_035100.1	6013258	.	C	A	.	.	MAF_USDA=2.5
NC_035100.1	6013296	.	A	G	.	.	MAF_INRAE=36.842;MAF_USDA=10.417
NC_035100.1	6013306	.	A	G	.	.	MAF_INRAE=10.127;MAF_USDA=29.762
NC_035100.1	6013330	.	G	A	.	.	MAF_USDA=2.5
NC_035100.1	6013363	.	G	A	.	.	MAF_INRAE=10.127;MAF_USDA=29.167
NC_035100.1	6013383	.	A	G	.	.	MAF_INRAE=10.127;MAF_USDA=29.762
NC_035100.1	6013438	.	T	G	.	.	MAF_INRAE=10.127;MAF_USDA=29.167
NC_035100.1	6013445	.	T	G	.	.	MAF_INRAE=10.127;MAF_USDA=27.381
NC_035100.1	6013446	.	A	T	.	.	MAF_USDA=1.667
NC_035100.1	6013651	.	A	C	.	.	MAF_INRAE=24.684;MAF_USDA=4.167
NC_035100.1	6013670	.	T	G	.	.	MAF_INRAE=6.329;MAF_USDA=30.952
NC_035100.1	6013702	.	G	A	.	.	MAF_USDA=2.5
NC_035100.1	6013786	.	T	G	.	.	MAF_INRAE=7.5;MAF_USDA=7.143
NC_035100.1	6013798	.	T	C	.	.	MAF_INRAE=8.333;MAF_USDA=31.548
NC_035100.1	6013927	.	G	A	.	.	MAF_INRAE=9.167;MAF_USDA=5.0
NC_035100.1	6013962	.	T	A	.	.	MAF_INRAE=7.5;MAF_USDA=2.381
NC_035100.1	6014205	.	C	T	.	.	MAF_INRAE=25.316;MAF_USDA=4.167
NC_035100.1	6014256	.	C	T	.	.	MAF_INRAE=19.167;MAF_USDA=2.5
NC_035100.1	6014257	.	G	A	.	.	MAF_USDA=1.667
NC_035100.1	6014329	.	T	A	.	.	MAF_INRAE=25.949;MAF_USDA=4.167
NC_035100.1	6014349	.	T	A	.	.	MAF_INRAE=1.667
NC_035100.1	6014353	.	T	G	.	.	MAF_USDA=1.695
NC_035100.1	6014436	.	C	G	.	.	MAF_INRAE=3.333
NC_035100.1	6014445	.	A	G	.	.	MAF_INRAE=31.013;MAF_USDA=48.81
NC_035100.1	6014456	.	C	T	.	.	MAF_INRAE=31.013;MAF_USDA=49.405
NC_035100.1	6014499	.	G	A	.	.	MAF_INRAE=27.848;MAF_USDA=6.667
NC_035100.1	6014561	.	G	A	.	.	MAF_INRAE=19.167;MAF_USDA=2.542
NC_035100.1	6014611	.	A	G	.	.	MAF_USDA=8.333
NC_035100.1	6014615	.	C	T	.	.	MAF_INRAE=9.167;MAF_USDA=5.0
NC_035100.1	6014634	.	G	A	.	.	MAF_INRAE=19.167
NC_035100.1	6014684	.	T	A	.	.	MAF_INRAE=25.949;MAF_USDA=4.167
NC_035100.1	6014721	.	A	T	.	.	MAF_INRAE=28.481;MAF_USDA=6.667
NC_035100.1	6014742	.	G	A	.	.	MAF_INRAE=7.5;MAF_USDA=8.333
NC_035100.1	6014798	.	T	G	.	.	MAF_INRAE=3.333;MAF_USDA=1.667
NC_035100.1	6014807	.	C	T	.	.	MAF_INRAE=10.759;MAF_USDA=47.619
NC_035100.1	6014811	.	G	A	.	.	MAF_INRAE=2.5;MAF_USDA=46.429
NC_035100.1	6014859	.	G	T	.	.	MAF_INRAE=8.333;MAF_USDA=19.167
NC_035100.1	6014871	.	T	C	.	.	MAF_USDA=8.333
NC_035100.1	6014950	.	C	T	.	.	MAF_INRAE=27.848;MAF_USDA=7.5
NC_035100.1	6014982	.	T	C	.	.	MAF_INRAE=7.5;MAF_USDA=2.381
NC_035100.1	6015040	.	C	A	.	.	MAF_INRAE=10.759;MAF_USDA=47.024
NC_035100.1	6015043	.	C	A	.	.	MAF_INRAE=10.0;MAF_USDA=49.405
NC_035100.1	6015103	.	C	T	.	.	MAF_USDA=1.667
NC_035100.1	6015168	.	T	A	.	.	MAF_INRAE=10.759;MAF_USDA=47.647
NC_035100.1	6015178	.	T	G	.	.	MAF_USDA=2.459
NC_035100.1	6015198	.	T	C	.	.	MAF_INRAE=25.949;MAF_USDA=4.098
NC_035100.1	6015250	.	G	A	.	.	MAF_INRAE=3.333
NC_035100.1	6015336	.	C	T	.	.	MAF_INRAE=10.127;MAF_USDA=19.672
NC_035100.1	6015363	.	T	C	.	.	MAF_INRAE=8.333
NC_035100.1	6015453	.	C	A	.	.	MAF_USDA=18.824
NC_035100.1	6015488	.	C	G	.	.	MAF_INRAE=21.053;MAF_USDA=5.357
NC_035100.1	6015531	.	T	A	.	.	MAF_INRAE=15.19;MAF_USDA=20.238
NC_035100.1	6015532	.	A	T	.	.	MAF_INRAE=3.333;MAF_USDA=14.881
NC_035100.1	6015533	.	A	T	.	.	MAF_USDA=1.667
NC_035100.1	6015540	.	C	T	.	.	MAF_INRAE=25.949;MAF_USDA=13.69
NC_035100.1	6015559	.	T	A	.	.	MAF_INRAE=19.167
NC_035100.1	6015564	.	T	A	.	.	MAF_INRAE=19.167;MAF_USDA=1.667
NC_035100.1	6015596	.	A	C	.	.	MAF_USDA=1.695
NC_035100.1	6015617	.	C	T	.	.	MAF_INRAE=9.167;MAF_USDA=4.167
NC_035100.1	6015687	.	A	T	.	.	MAF_USDA=1.667
NC_035100.1	6015705	.	T	A	.	.	MAF_INRAE=24.684;MAF_USDA=36.905
NC_035100.1	6015730	.	C	T	.	.	MAF_INRAE=24.684;MAF_USDA=36.905
NC_035100.1	6015773	.	C	T	.	.	MAF_INRAE=7.5;MAF_USDA=6.25
NC_035100.1	6015801	.	G	A	.	.	MAF_USDA=2.5
NC_035100.1	6015808	.	G	T	.	.	MAF_USDA=3.333
NC_035100.1	6015809	.	T	A	.	.	MAF_USDA=3.333
NC_035100.1	6015819	.	G	A	.	.	MAF_USDA=5.833
NC_035100.1	6015820	.	T	G	.	.	MAF_INRAE=26.582;MAF_USDA=35.119
NC_035100.1	6015885	.	T	A	.	.	MAF_INRAE=12.658;MAF_USDA=50.0
NC_035100.1	6015939	.	G	T	.	.	MAF_INRAE=18.354;MAF_USDA=37.5
NC_035100.1	6016018	.	G	A	.	.	MAF_USDA=1.667
NC_035100.1	6016063	.	C	T	.	.	MAF_INRAE=7.5;MAF_USDA=6.25
NC_035100.1	6016081	.	A	T	.	.	MAF_INRAE=41.667;MAF_USDA=33.929
NC_035100.1	6016189	.	G	C	.	.	MAF_INRAE=15.833;MAF_USDA=23.214
NC_035100.1	6016251	.	A	G	.	.	MAF_INRAE=10.127;MAF_USDA=25.595
NC_035100.1	6016309	.	T	A	.	.	MAF_INRAE=29.747;MAF_USDA=38.69
NC_035100.1	6016357	.	A	C	.	.	MAF_INRAE=7.5;MAF_USDA=2.381
NC_035100.1	6016363	.	A	T	.	.	MAF_INRAE=3.333;MAF_USDA=18.452
NC_035100.1	6016403	.	T	C	.	.	MAF_INRAE=9.167;MAF_USDA=3.333
NC_035100.1	6016418	.	A	T	.	.	MAF_INRAE=3.333;MAF_USDA=16.667
NC_035100.1	6016502	.	T	G	.	.	MAF_INRAE=3.333;MAF_USDA=17.262
NC_035100.1	6016506	.	A	G	.	.	MAF_INRAE=3.333;MAF_USDA=16.667
NC_035100.1	6016525	.	G	T	.	.	MAF_INRAE=19.167;MAF_USDA=2.5
NC_035100.1	6016528	.	G	A	.	.	MAF_INRAE=10.127;MAF_USDA=26.786
NC_035100.1	6016646	.	C	T	.	.	MAF_INRAE=2.5;MAF_USDA=16.667
NC_035100.1	6016678	.	T	A	.	.	MAF_USDA=1.667
NC_035100.1	6016679	.	T	G	.	.	MAF_INRAE=2.5;MAF_USDA=15.476
NC_035100.1	6016680	.	T	G	.	.	MAF_INRAE=2.5;MAF_USDA=15.476
NC_035100.1	6016727	.	G	A	.	.	MAF_INRAE=36.842;MAF_USDA=13.253
NC_035100.1	6016771	.	T	C	.	.	MAF_INRAE=2.5;MAF_USDA=18.452
NC_035100.1	6016822	.	G	C	.	.	MAF_INRAE=32.278;MAF_USDA=20.833
NC_035100.1	6016967	.	A	T	.	.	MAF_USDA=4.167
NC_035100.1	6016987	.	T	C	.	.	MAF_USDA=11.905
NC_035100.1	6017011	.	C	T	.	.	MAF_USDA=4.167
NC_035100.1	6017046	.	A	C	.	.	MAF_INRAE=25.316;MAF_USDA=4.167
NC_035100.1	6017063	.	G	T	.	.	MAF_INRAE=3.333;MAF_USDA=14.881
NC_035100.1	6017147	.	C	T	.	.	MAF_USDA=1.667
NC_035100.1	6017164	.	C	A	.	.	MAF_INRAE=7.5;MAF_USDA=7.738
NC_035100.1	6017165	.	G	A	.	.	MAF_INRAE=2.5;MAF_USDA=16.667
NC_035100.1	6017228	.	A	G	.	.	MAF_USDA=1.667
NC_035100.1	6017247	.	G	A	.	.	MAF_INRAE=9.167;MAF_USDA=5.833
NC_035100.1	6017259	.	A	T	.	.	MAF_USDA=11.905
NC_035100.1	6017261	.	G	A	.	.	MAF_USDA=20.238
NC_035100.1	6017297	.	G	A	.	.	MAF_INRAE=28.481;MAF_USDA=5.833
NC_035100.1	6017321	.	C	A	.	.	MAF_USDA=3.571
NC_035100.1	6017334	.	C	T	.	.	MAF_INRAE=3.333;MAF_USDA=16.667
NC_035100.1	6017351	.	G	A	.	.	MAF_INRAE=3.333;MAF_USDA=16.667
NC_035100.1	6017412	.	A	T	.	.	MAF_INRAE=24.051;MAF_USDA=45.833
NC_035100.1	6017447	.	T	C	.	.	MAF_INRAE=47.468;MAF_USDA=19.048
NC_035100.1	6017465	.	G	A	.	.	MAF_INRAE=32.278;MAF_USDA=21.429
NC_035100.1	6017520	.	G	T	.	.	MAF_USDA=1.667
NC_035100.1	6017558	.	A	T	.	.	MAF_INRAE=44.304;MAF_USDA=34.524
NC_035100.1	6017585	.	C	T	.	.	MAF_INRAE=25.316;MAF_USDA=4.167
NC_035100.1	6017592	.	T	A	.	.	MAF_INRAE=29.747;MAF_USDA=38.095
NC_035100.1	6017632	.	A	C	.	.	MAF_INRAE=19.167
NC_035100.1	6017633	.	C	A	.	.	MAF_INRAE=26.582;MAF_USDA=14.881
NC_035100.1	6017634	.	C	A	.	.	MAF_INRAE=7.5;MAF_USDA=14.881
NC_035100.1	6017670	.	C	A	.	.	MAF_INRAE=44.937;MAF_USDA=27.5
NC_035100.1	6017702	.	C	T	.	.	MAF_INRAE=29.114;MAF_USDA=21.429
NC_035100.1	6017771	.	G	A	.	.	MAF_INRAE=25.0;MAF_USDA=38.69
NC_035100.1	6017800	.	C	A	.	.	MAF_INRAE=26.667;MAF_USDA=26.19
NC_035100.1	6017821	.	C	T	.	.	MAF_INRAE=24.051;MAF_USDA=13.69
NC_035100.1	6017847	.	C	A	.	.	MAF_USDA=2.5
NC_035100.1	6017858	.	C	T	.	.	MAF_INRAE=29.747;MAF_USDA=26.19
NC_035100.1	6017893	.	C	T	.	.	MAF_USDA=1.667
NC_035100.1	6017910	.	A	G	.	.	MAF_USDA=12.5
NC_035100.1	6017939	.	G	A	.	.	MAF_USDA=1.667
NC_035100.1	6017950	.	T	C	.	.	MAF_INRAE=24.684;MAF_USDA=13.095
NC_035100.1	6018072	.	C	T	.	.	MAF_USDA=1.667
NC_035100.1	6018079	.	T	C	.	.	MAF_USDA=1.667
NC_035100.1	6018094	.	T	G	.	.	MAF_INRAE=39.873;MAF_USDA=39.286
NC_035100.1	6018095	.	C	A	.	.	MAF_USDA=2.5
NC_035100.1	6018113	.	G	A	.	.	MAF_USDA=1.667
NC_035100.1	6018127	.	A	G	.	.	MAF_INRAE=5.263;MAF_USDA=11.667
NC_035100.1	6018274	.	T	A	.	.	MAF_INRAE=9.167;MAF_USDA=4.167
NC_035100.1	6018346	.	C	T	.	.	MAF_USDA=1.667
NC_035100.1	6018424	.	G	A	.	.	MAF_INRAE=2.5;MAF_USDA=4.167
NC_035100.1	6018451	.	A	G	.	.	MAF_INRAE=10.127;MAF_USDA=45.238
NC_035100.1	6018498	.	T	C	.	.	MAF_USDA=3.333
NC_035100.1	6018661	.	T	A	.	.	MAF_INRAE=20.0;MAF_USDA=3.333
NC_035100.1	6018678	.	T	G	.	.	MAF_USDA=3.012
NC_035100.1	6018870	.	C	T	.	.	MAF_INRAE=30.38;MAF_USDA=24.118
NC_035100.1	6019084	.	T	G	.	.	MAF_INRAE=19.167;MAF_USDA=1.639
NC_035100.1	6019086	.	A	G	.	.	MAF_INRAE=2.5
NC_035100.1	6019089	.	G	A	.	.	MAF_INRAE=24.684;MAF_USDA=12.941
NC_035100.1	6019102	.	A	T	.	.	MAF_USDA=2.459
NC_035100.1	6019107	.	A	G	.	.	MAF_USDA=8.824
NC_035100.1	6019121	.	C	A	.	.	MAF_INRAE=2.5;MAF_USDA=4.098
NC_035100.1	6019162	.	G	A	.	.	MAF_INRAE=9.167;MAF_USDA=5.738
NC_035100.1	6019435	.	C	A	.	.	MAF_INRAE=2.5;MAF_USDA=4.098
NC_035100.1	6019436	.	A	G	.	.	MAF_USDA=8.235
NC_035100.1	6019477	.	A	G	.	.	MAF_INRAE=25.316;MAF_USDA=4.098
NC_035100.1	6019494	.	T	C	.	.	MAF_USDA=2.459
NC_035100.1	6019602	.	A	T	.	.	MAF_USDA=7.647
NC_035100.1	6019721	.	C	T	.	.	MAF_USDA=3.279
NC_035100.1	6019722	.	G	A	.	.	MAF_INRAE=46.835;MAF_USDA=21.176
NC_035100.1	6019734	.	C	T	.	.	MAF_USDA=1.639
NC_035100.1	6019750	.	G	A	.	.	MAF_INRAE=15.823;MAF_USDA=8.235
NC_035100.1	6019753	.	G	A	.	.	MAF_USDA=5.738
NC_035100.1	6019773	.	T	G	.	.	MAF_INRAE=42.105;MAF_USDA=25.294
NC_035100.1	6019816	.	G	T	.	.	MAF_USDA=2.459
NC_035100.1	6019829	.	G	A	.	.	MAF_INRAE=7.5;MAF_USDA=10.588
NC_035100.1	6019843	.	G	A	.	.	MAF_INRAE=19.167;MAF_USDA=2.459
NC_035100.1	6019881	.	A	G	.	.	MAF_INRAE=29.747;MAF_USDA=38.824
NC_035100.1	6019985	.	A	C	.	.	MAF_INRAE=5.696;MAF_USDA=4.098
NC_035100.1	6020028	.	C	A	.	.	MAF_USDA=1.639
NC_035100.1	6020181	.	C	T	.	.	MAF_USDA=1.639
NC_035100.1	6020209	.	A	C	.	.	MAF_INRAE=36.842;MAF_USDA=2.941
NC_035100.1	6020232	.	G	A	.	.	MAF_INRAE=9.167;MAF_USDA=4.098
NC_035100.1	6020241	.	C	G	.	.	MAF_USDA=1.639
NC_035100.1	6020246	.	A	C	.	.	MAF_INRAE=10.127;MAF_USDA=25.294
NC_035100.1	6020261	.	T	C	.	.	MAF_USDA=2.459
NC_035100.1	6020310	.	G	T	.	.	MAF_USDA=3.333
NC_035100.1	6020328	.	G	A	.	.	MAF_USDA=1.639
NC_035100.1	6020348	.	T	A	.	.	MAF_INRAE=24.684;MAF_USDA=11.765
NC_035100.1	6020433	.	G	A	.	.	MAF_INRAE=2.5;MAF_USDA=4.098
NC_035100.1	6020460	.	G	T	.	.	MAF_INRAE=2.5;MAF_USDA=3.279
NC_035100.1	6020608	.	C	T	.	.	MAF_INRAE=25.949;MAF_USDA=4.098
NC_035100.1	6020669	.	C	T	.	.	MAF_USDA=3.529
NC_035100.1	6020686	.	G	A	.	.	MAF_USDA=1.639
NC_035100.1	6020691	.	C	T	.	.	MAF_INRAE=24.684;MAF_USDA=11.765
NC_035100.1	6020701	.	C	T	.	.	MAF_USDA=3.279
NC_035100.1	6020756	.	C	A	.	.	MAF_INRAE=9.167;MAF_USDA=4.098
NC_035100.1	6020829	.	G	T	.	.	MAF_USDA=4.167
NC_035100.1	6020836	.	T	C	.	.	MAF_USDA=1.639
NC_035100.1	6020842	.	A	T	.	.	MAF_INRAE=19.167
NC_035100.1	6020854	.	A	C	.	.	MAF_INRAE=19.167
NC_035100.1	6020877	.	G	C	.	.	MAF_USDA=1.765
NC_035100.1	6020929	.	C	G	.	.	MAF_INRAE=9.167;MAF_USDA=18.824
NC_035100.1	6020950	.	C	T	.	.	MAF_INRAE=15.0;MAF_USDA=22.941
NC_035100.1	6020973	.	G	C	.	.	MAF_USDA=2.459
NC_035100.1	6021013	.	T	G	.	.	MAF_INRAE=19.167
NC_035100.1	6021017	.	A	C	.	.	MAF_INRAE=25.949;MAF_USDA=7.377
NC_035100.1	6021025	.	C	A	.	.	MAF_USDA=3.279
NC_035100.1	6021027	.	T	A	.	.	MAF_INRAE=3.333
NC_035100.1	6021032	.	G	A	.	.	MAF_USDA=1.639
NC_035100.1	6021091	.	G	A	.	.	MAF_INRAE=36.842;MAF_USDA=2.941
NC_035100.1	6021093	.	C	A	.	.	MAF_INRAE=19.167;MAF_USDA=22.353
NC_035100.1	6021127	.	T	C	.	.	MAF_INRAE=13.291;MAF_USDA=41.176
NC_035100.1	6021150	.	C	T	.	.	MAF_INRAE=19.167;MAF_USDA=2.459
NC_035100.1	6021152	.	C	T	.	.	MAF_INRAE=19.167;MAF_USDA=2.459
NC_035100.1	6021180	.	C	T	.	.	MAF_INRAE=40.506;MAF_USDA=4.098
NC_035100.1	6021206	.	A	C	.	.	MAF_INRAE=1.667;MAF_USDA=50.0
NC_035100.1	6021250	.	G	A	.	.	MAF_INRAE=34.81;MAF_USDA=33.529
NC_035100.1	6021280	.	T	A	.	.	MAF_INRAE=5.263
NC_035100.1	6021321	.	T	C	.	.	MAF_USDA=1.765
NC_035100.1	6021325	.	T	A	.	.	MAF_INRAE=2.5
NC_035100.1	6021432	.	G	T	.	.	MAF_INRAE=36.842;MAF_USDA=32.738
NC_035100.1	6021443	.	T	G	.	.	MAF_USDA=3.279
NC_035100.1	6021681	.	G	T	.	.	MAF_USDA=1.639
NC_035100.1	6021730	.	T	G	.	.	MAF_USDA=7.647
NC_035100.1	6021734	.	C	T	.	.	MAF_USDA=2.459
NC_035100.1	6021866	.	G	A	.	.	MAF_USDA=2.941
NC_035100.1	6021941	.	A	G	.	.	MAF_INRAE=13.291;MAF_USDA=40.588
NC_035100.1	6022018	.	T	G	.	.	MAF_INRAE=13.291;MAF_USDA=45.294
NC_035100.1	6022114	.	T	G	.	.	MAF_USDA=1.639
NC_035100.1	6022136	.	G	A	.	.	MAF_INRAE=25.949;MAF_USDA=4.098
NC_035100.1	6022152	.	G	A	.	.	MAF_USDA=4.098
NC_035100.1	6022162	.	A	C	.	.	MAF_USDA=5.294
NC_035100.1	6022224	.	G	T	.	.	MAF_USDA=9.836
NC_035100.1	6022260	.	C	A	.	.	MAF_INRAE=7.5;MAF_USDA=2.353
NC_035100.1	6022290	.	T	C	.	.	MAF_INRAE=11.667;MAF_USDA=6.557
NC_035100.1	6022306	.	C	T	.	.	MAF_USDA=2.459
NC_035100.1	6022391	.	C	G	.	.	MAF_USDA=4.098
NC_035100.1	6022400	.	G	A	.	.	MAF_INRAE=37.975;MAF_USDA=29.412
NC_035100.1	6022481	.	T	G	.	.	MAF_INRAE=7.5;MAF_USDA=2.353
NC_035100.1	6022486	.	C	T	.	.	MAF_USDA=1.639
NC_035100.1	6022604	.	A	G	.	.	MAF_USDA=11.765
NC_035100.1	6022731	.	C	G	.	.	MAF_INRAE=47.468;MAF_USDA=23.529
NC_035100.1	6022743	.	G	C	.	.	MAF_USDA=1.639
NC_035100.1	6022776	.	T	C	.	.	MAF_USDA=11.765
NC_035100.1	6022813	.	A	G	.	.	MAF_INRAE=9.167;MAF_USDA=4.098
NC_035100.1	6022922	.	A	G	.	.	MAF_USDA=2.459
NC_035100.1	6022934	.	T	C	.	.	MAF_INRAE=3.333;MAF_USDA=13.115
NC_035100.1	6022948	.	A	G	.	.	MAF_USDA=1.639
NC_035100.1	6023013	.	T	C	.	.	MAF_INRAE=10.833;MAF_USDA=25.882
NC_035100.1	6023014	.	G	C	.	.	MAF_INRAE=5.0;MAF_USDA=47.647
NC_035100.1	6023051	.	G	T	.	.	MAF_INRAE=45.57;MAF_USDA=12.941
NC_035100.1	6023096	.	C	A	.	.	MAF_USDA=4.098
NC_035100.1	6023187	.	G	A	.	.	MAF_INRAE=36.842;MAF_USDA=19.412
NC_035100.1	6023261	.	T	G	.	.	MAF_INRAE=15.0;MAF_USDA=4.098
NC_035100.1	6023262	.	G	T	.	.	MAF_INRAE=15.0
NC_035100.1	6023271	.	G	T	.	.	MAF_INRAE=23.333
NC_035100.1	6023444	.	G	T	.	.	MAF_USDA=50.0
NC_035100.1	6023450	.	C	T	.	.	MAF_USDA=19.565
NC_035100.1	6023734	.	A	C	.	.	MAF_USDA=21.739
NC_035100.1	6023774	.	A	C	.	.	MAF_USDA=26.087
NC_035100.1	6023797	.	C	G	.	.	MAF_USDA=4.167
NC_035100.1	6023818	.	T	C	.	.	MAF_USDA=2.083
NC_035100.1	6023882	.	G	T	.	.	MAF_INRAE=36.842;MAF_USDA=45.833
NC_035100.1	6023952	.	C	G	.	.	MAF_USDA=3.279
NC_035100.1	6023975	.	C	T	.	.	MAF_USDA=20.833
NC_035100.1	6023994	.	G	A	.	.	MAF_INRAE=5.263;MAF_USDA=7.647
NC_035100.1	6023996	.	A	T	.	.	MAF_USDA=3.279
NC_035100.1	6024061	.	T	C	.	.	MAF_INRAE=19.62;MAF_USDA=27.647
NC_035100.1	6024173	.	T	C	.	.	MAF_INRAE=13.291;MAF_USDA=45.882
NC_035100.1	6024321	.	A	C	.	.	MAF_INRAE=16.667
NC_035100.1	6024332	.	C	T	.	.	MAF_USDA=2.459
NC_035100.1	6024371	.	A	G	.	.	MAF_INRAE=2.5;MAF_USDA=3.279
NC_035100.1	6024498	.	C	A	.	.	MAF_USDA=1.639
NC_035100.1	6024503	.	A	G	.	.	MAF_INRAE=8.333;MAF_USDA=6.557
NC_035100.1	6024535	.	C	A	.	.	MAF_USDA=2.459
NC_035100.1	6024555	.	C	T	.	.	MAF_USDA=5.738
NC_035100.1	6024556	.	G	T	.	.	MAF_USDA=1.639
NC_035100.1	6024664	.	G	T	.	.	MAF_USDA=4.098
NC_035100.1	6024669	.	T	C	.	.	MAF_USDA=4.098
NC_035100.1	6024693	.	C	T	.	.	MAF_INRAE=48.734;MAF_USDA=22.941
NC_035100.1	6024736	.	C	A	.	.	MAF_INRAE=18.333
NC_035100.1	6024788	.	A	T	.	.	MAF_USDA=3.279
NC_035100.1	6024800	.	C	T	.	.	MAF_INRAE=18.333;MAF_USDA=3.279
NC_035100.1	6024809	.	A	C	.	.	MAF_INRAE=20.886;MAF_USDA=38.235
NC_035100.1	6024864	.	G	A	.	.	MAF_USDA=3.39
NC_035100.1	6024881	.	C	T	.	.	MAF_INRAE=9.167;MAF_USDA=5.738
NC_035100.1	6024962	.	A	T	.	.	MAF_USDA=2.5
NC_035100.1	6024968	.	G	A	.	.	MAF_INRAE=10.0;MAF_USDA=6.557
NC_035100.1	6024975	.	G	A	.	.	MAF_INRAE=28.333;MAF_USDA=14.118
NC_035100.1	6025022	.	T	A	.	.	MAF_INRAE=12.025;MAF_USDA=32.353
NC_035100.1	6025054	.	T	A	.	.	MAF_USDA=4.098
NC_035100.1	6025140	.	C	T	.	.	MAF_INRAE=34.177;MAF_USDA=39.412
NC_035100.1	6025152	.	A	C	.	.	MAF_USDA=3.279
NC_035100.1	6025154	.	T	A	.	.	MAF_INRAE=19.167
NC_035100.1	6025195	.	G	T	.	.	MAF_INRAE=24.051;MAF_USDA=13.529
NC_035100.1	6025269	.	C	T	.	.	MAF_INRAE=15.833
NC_035100.1	6025300	.	G	A	.	.	MAF_USDA=1.639
NC_035100.1	6025306	.	A	C	.	.	MAF_USDA=3.279
NC_035100.1	6025315	.	G	A	.	.	MAF_USDA=3.279
NC_035100.1	6025318	.	C	G	.	.	MAF_INRAE=32.278;MAF_USDA=16.471
NC_035100.1	6025334	.	A	G	.	.	MAF_INRAE=15.833;MAF_USDA=2.459
NC_035100.1	6025380	.	C	A	.	.	MAF_INRAE=33.544;MAF_USDA=17.059
NC_035100.1	6025388	.	G	T	.	.	MAF_USDA=1.639
NC_035100.1	6025605	.	G	C	.	.	MAF_INRAE=5.833
NC_035100.1	6025607	.	G	C	.	.	MAF_INRAE=5.833
NC_035100.1	6025609	.	G	C	.	.	MAF_INRAE=5.0
NC_035100.1	6025611	.	T	C	.	.	MAF_USDA=12.5
NC_035100.1	6025650	.	G	C	.	.	MAF_INRAE=42.105;MAF_USDA=15.882
NC_035100.1	6025659	.	T	C	.	.	MAF_USDA=2.459
NC_035100.1	6025713	.	A	C	.	.	MAF_INRAE=16.667
NC_035100.1	6025715	.	A	C	.	.	MAF_INRAE=16.667
NC_035100.1	6025716	.	C	T	.	.	MAF_INRAE=16.667
NC_035100.1	6025728	.	T	C	.	.	MAF_INRAE=7.5;MAF_USDA=12.353
NC_035100.1	6025734	.	A	G	.	.	MAF_USDA=2.083
NC_035100.1	6025765	.	C	A	.	.	MAF_INRAE=31.646;MAF_USDA=17.059
NC_035100.1	6025772	.	G	A	.	.	MAF_INRAE=11.392;MAF_USDA=32.941
NC_035100.1	6025795	.	C	T	.	.	MAF_USDA=1.765
NC_035100.1	6025854	.	G	A	.	.	MAF_INRAE=29.747;MAF_USDA=49.412
NC_035100.1	6025879	.	G	A	.	.	MAF_INRAE=31.646;MAF_USDA=9.412
NC_035100.1	6025916	.	A	G	.	.	MAF_INRAE=26.582;MAF_USDA=48.824
NC_035100.1	6025994	.	G	A	.	.	MAF_INRAE=5.263;MAF_USDA=31.25
NC_035100.1	6026038	.	G	A	.	.	MAF_INRAE=48.101;MAF_USDA=35.882
NC_035100.1	6026113	.	C	T	.	.	MAF_INRAE=19.167
NC_035100.1	6026194	.	G	A	.	.	MAF_USDA=1.639
NC_035100.1	6026206	.	G	A	.	.	MAF_INRAE=12.025;MAF_USDA=31.765
NC_035100.1	6026216	.	T	A	.	.	MAF_USDA=2.459
NC_035100.1	6026218	.	C	A	.	.	MAF_USDA=2.459
NC_035100.1	6026226	.	C	T	.	.	MAF_USDA=2.459
NC_035100.1	6026232	.	T	A	.	.	MAF_USDA=2.459
NC_035100.1	6026272	.	A	T	.	.	MAF_INRAE=25.949;MAF_USDA=4.098
NC_035100.1	6026275	.	C	T	.	.	MAF_INRAE=1.667;MAF_USDA=10.588
NC_035100.1	6026278	.	C	T	.	.	MAF_USDA=1.639
NC_035100.1	6026294	.	G	A	.	.	MAF_INRAE=19.167
NC_035100.1	6026303	.	C	A	.	.	MAF_INRAE=32.911;MAF_USDA=15.882
NC_035100.1	6026309	.	T	C	.	.	MAF_INRAE=1.667;MAF_USDA=3.279
NC_035100.1	6026323	.	G	A	.	.	MAF_INRAE=36.842;MAF_USDA=28.824
NC_035100.1	6026491	.	C	A	.	.	MAF_USDA=8.333
NC_035100.1	6027315	.	C	A	.	.	MAF_USDA=6.522
NC_035100.1	6027337	.	G	T	.	.	MAF_USDA=9.836
NC_035100.1	6027339	.	T	G	.	.	MAF_USDA=10.656
NC_035100.1	6027353	.	C	A	.	.	MAF_USDA=11.31
NC_035100.1	6027366	.	T	G	.	.	MAF_USDA=4.918
NC_035100.1	6027505	.	A	G	.	.	MAF_USDA=30.435
NC_035100.1	6027648	.	T	G	.	.	MAF_USDA=21.186
NC_035100.1	6027680	.	T	A	.	.	MAF_USDA=2.459
NC_035100.1	6027763	.	A	G	.	.	MAF_USDA=3.279
NC_035100.1	6027769	.	A	T	.	.	MAF_INRAE=13.333;MAF_USDA=12.941
NC_035100.1	6027775	.	T	G	.	.	MAF_INRAE=12.025;MAF_USDA=34.706
NC_035100.1	6027779	.	A	T	.	.	MAF_INRAE=19.167;MAF_USDA=2.459
NC_035100.1	6027815	.	C	T	.	.	MAF_USDA=2.459
NC_035100.1	6027821	.	A	G	.	.	MAF_INRAE=37.975;MAF_USDA=32.353
NC_035100.1	6027840	.	T	A	.	.	MAF_USDA=2.459
NC_035100.1	6027888	.	A	C	.	.	MAF_INRAE=24.051;MAF_USDA=11.765
NC_035100.1	6027901	.	T	C	.	.	MAF_INRAE=24.051;MAF_USDA=11.765
NC_035100.1	6028011	.	G	T	.	.	MAF_INRAE=19.167
NC_035100.1	6028030	.	C	A	.	.	MAF_USDA=2.459
NC_035100.1	6028093	.	A	G	.	.	MAF_USDA=4.098
NC_035100.1	6028101	.	G	T	.	.	MAF_INRAE=24.684;MAF_USDA=11.765
NC_035100.1	6028142	.	G	A	.	.	MAF_USDA=8.235
NC_035100.1	6028224	.	C	A	.	.	MAF_USDA=2.459
NC_035100.1	6028260	.	T	C	.	.	MAF_USDA=8.333
NC_035100.1	6028261	.	T	A	.	.	MAF_USDA=8.333
NC_035100.1	6028262	.	G	A	.	.	MAF_USDA=8.333
NC_035100.1	6028270	.	G	A	.	.	MAF_USDA=3.279
NC_035100.1	6028294	.	A	C	.	.	MAF_USDA=2.459
NC_035100.1	6028308	.	C	T	.	.	MAF_USDA=2.459
NC_035100.1	6028326	.	C	T	.	.	MAF_INRAE=11.667;MAF_USDA=13.115
NC_035100.1	6028364	.	T	C	.	.	MAF_USDA=1.639
NC_035100.1	6028365	.	G	T	.	.	MAF_INRAE=15.823;MAF_USDA=10.588
NC_035100.1	6028366	.	C	T	.	.	MAF_INRAE=11.667;MAF_USDA=8.197
NC_035100.1	6028416	.	C	T	.	.	MAF_INRAE=15.789
NC_035100.1	6028516	.	G	A	.	.	MAF_INRAE=14.557;MAF_USDA=4.118
NC_035100.1	6028524	.	T	A	.	.	MAF_USDA=14.754
NC_035100.1	6028545	.	G	A	.	.	MAF_USDA=4.098
NC_035100.1	6028594	.	T	C	.	.	MAF_INRAE=17.722;MAF_USDA=24.118
NC_035100.1	6028627	.	C	T	.	.	MAF_INRAE=42.405;MAF_USDA=37.647
NC_035100.1	6028689	.	T	A	.	.	MAF_INRAE=2.5;MAF_USDA=6.557
NC_035100.1	6028711	.	G	A	.	.	MAF_USDA=2.459
NC_035100.1	6028733	.	C	G	.	.	MAF_USDA=2.459
NC_035100.1	6028756	.	G	C	.	.	MAF_USDA=12.295
NC_035100.1	6028759	.	A	C	.	.	MAF_USDA=13.529
NC_035100.1	6028768	.	T	C	.	.	MAF_USDA=1.639
NC_035100.1	6028775	.	A	G	.	.	MAF_INRAE=38.608;MAF_USDA=37.059
NC_035100.1	6028778	.	A	C	.	.	MAF_USDA=2.353
NC_035100.1	6028780	.	G	C	.	.	MAF_USDA=4.706
NC_035100.1	6028788	.	T	G	.	.	MAF_USDA=4.706
NC_035100.1	6028807	.	A	T	.	.	MAF_USDA=1.639
NC_035100.1	6028808	.	T	C	.	.	MAF_INRAE=17.722;MAF_USDA=27.647
NC_035100.1	6028819	.	G	T	.	.	MAF_USDA=4.918
NC_035100.1	6028824	.	G	A	.	.	MAF_INRAE=19.167;MAF_USDA=7.377
NC_035100.1	6028830	.	T	G	.	.	MAF_USDA=2.459
NC_035100.1	6028831	.	T	C	.	.	MAF_USDA=2.459
NC_035100.1	6028835	.	G	A	.	.	MAF_USDA=2.459
NC_035100.1	6028859	.	G	A	.	.	MAF_USDA=3.279
NC_035100.1	6028865	.	G	A	.	.	MAF_USDA=8.235
NC_035100.1	6028869	.	C	T	.	.	MAF_USDA=3.279
NC_035100.1	6028870	.	A	G	.	.	MAF_USDA=2.459
NC_035100.1	6028874	.	T	C	.	.	MAF_USDA=2.459
NC_035100.1	6028875	.	T	C	.	.	MAF_USDA=2.459
NC_035100.1	6028886	.	C	T	.	.	MAF_USDA=3.279
NC_035100.1	6028908	.	A	G	.	.	MAF_USDA=5.738
NC_035100.1	6028944	.	A	C	.	.	MAF_USDA=2.459
NC_035100.1	6028987	.	G	A	.	.	MAF_INRAE=28.333;MAF_USDA=2.459
NC_035100.1	6029046	.	C	G	.	.	MAF_INRAE=50.0;MAF_USDA=16.667
NC_035100.1	6029047	.	G	A	.	.	MAF_USDA=2.5
NC_035100.1	6029048	.	T	G	.	.	MAF_INRAE=49.167;MAF_USDA=16.667
NC_035100.1	6029084	.	G	C	.	.	MAF_INRAE=3.333;MAF_USDA=1.639
NC_035100.1	6029112	.	G	A	.	.	MAF_USDA=4.118
NC_035100.1	6029213	.	C	T	.	.	MAF_INRAE=21.053;MAF_USDA=5.357
NC_035100.1	6029259	.	G	T	.	.	MAF_INRAE=21.053;MAF_USDA=14.583
NC_035100.1	6029285	.	T	C	.	.	MAF_USDA=2.5
NC_035100.1	6029394	.	C	A	.	.	MAF_INRAE=31.646;MAF_USDA=13.529
NC_035100.1	6029417	.	G	C	.	.	MAF_USDA=2.941
NC_035100.1	6029432	.	C	A	.	.	MAF_INRAE=1.667;MAF_USDA=1.639
NC_035100.1	6029500	.	G	A	.	.	MAF_INRAE=21.053;MAF_USDA=5.882
NC_035100.1	6029706	.	G	A	.	.	MAF_INRAE=47.468;MAF_USDA=15.882
NC_035100.1	6029713	.	A	G	.	.	MAF_USDA=1.639
NC_035100.1	6029718	.	G	A	.	.	MAF_USDA=12.941
NC_035100.1	6029775	.	G	T	.	.	MAF_INRAE=21.053;MAF_USDA=9.412
NC_035100.1	6029788	.	C	A	.	.	MAF_INRAE=21.667;MAF_USDA=3.279
NC_035100.1	6029813	.	A	C	.	.	MAF_USDA=4.118
NC_035100.1	6029892	.	C	T	.	.	MAF_INRAE=2.5;MAF_USDA=1.639
NC_035100.1	6029912	.	A	G	.	.	MAF_INRAE=32.278;MAF_USDA=11.765
NC_035100.1	6029913	.	A	C	.	.	MAF_USDA=7.059
NC_035100.1	6029916	.	TT	TA	.	.	MAF_USDA=14.583
NC_035100.1	6029917	.	T	A	.	.	MAF_INRAE=46.203
NC_035100.1	6029923	.	T	G	.	.	MAF_INRAE=6.962;MAF_USDA=31.176
NC_035100.1	6029969	.	T	G	.	.	MAF_USDA=6.557
NC_035100.1	6030002	.	C	T	.	.	MAF_INRAE=41.667;MAF_USDA=6.557
NC_035100.1	6030007	.	C	T	.	.	MAF_INRAE=31.646;MAF_USDA=12.353
NC_035100.1	6030008	.	G	A	.	.	MAF_USDA=5.882
NC_035100.1	6030010	.	G	A	.	.	MAF_INRAE=23.333
NC_035100.1	6030011	.	C	G	.	.	MAF_INRAE=23.333
NC_035100.1	6030016	.	T	C	.	.	MAF_INRAE=45.57;MAF_USDA=18.824
NC_035100.1	6030072	.	T	G	.	.	MAF_INRAE=7.5;MAF_USDA=2.439
NC_035100.1	6030258	.	G	A	.	.	MAF_INRAE=47.468;MAF_USDA=21.765
NC_035100.1	6030275	.	A	T	.	.	MAF_USDA=12.941
NC_035100.1	6030311	.	A	C	.	.	MAF_USDA=12.941
NC_035100.1	6030331	.	C	T	.	.	MAF_INRAE=6.329;MAF_USDA=25.294
NC_035100.1	6030386	.	T	A	.	.	MAF_USDA=15.294
NC_035100.1	6030395	.	G	A	.	.	MAF_USDA=6.557
NC_035100.1	6030412	.	T	A	.	.	MAF_INRAE=31.646;MAF_USDA=11.765
NC_035100.1	6030414	.	T	G	.	.	MAF_USDA=4.918
NC_035100.1	6030444	.	C	A	.	.	MAF_INRAE=2.5;MAF_USDA=1.639
NC_035100.1	6030455	.	A	T	.	.	MAF_INRAE=41.667;MAF_USDA=9.836
NC_035100.1	6030508	.	G	A	.	.	MAF_INRAE=40.833;MAF_USDA=9.836
NC_035100.1	6030532	.	G	C	.	.	MAF_USDA=15.294
NC_035100.1	6030565	.	G	C	.	.	MAF_INRAE=6.329;MAF_USDA=31.176
NC_035100.1	6030654	.	G	A	.	.	MAF_INRAE=37.975;MAF_USDA=35.294
NC_035100.1	6030688	.	C	T	.	.	MAF_USDA=5.882
NC_035100.1	6030910	.	T	C	.	.	MAF_USDA=3.279
NC_035100.1	6030972	.	G	A	.	.	MAF_INRAE=2.5;MAF_USDA=1.639
NC_035100.1	6031049	.	T	A	.	.	MAF_USDA=21.765
NC_035100.1	6031051	.	C	T	.	.	MAF_USDA=1.639
NC_035100.1	6031122	.	G	A	.	.	MAF_INRAE=47.368;MAF_USDA=22.353
NC_035100.1	6031134	.	G	T	.	.	MAF_INRAE=21.053;MAF_USDA=15.882
NC_035100.1	6031154	.	G	A	.	.	MAF_INRAE=2.5;MAF_USDA=1.639
NC_035100.1	6031189	.	G	T	.	.	MAF_USDA=1.639
NC_035100.1	6031215	.	C	T	.	.	MAF_INRAE=36.842
NC_035100.1	6031272	.	A	G	.	.	MAF_INRAE=31.646;MAF_USDA=15.882
NC_035100.1	6031281	.	C	T	.	.	MAF_USDA=3.279
NC_035100.1	6031300	.	G	A	.	.	MAF_USDA=1.639
NC_035100.1	6031359	.	A	G	.	.	MAF_INRAE=2.5
NC_035100.1	6031369	.	G	T	.	.	MAF_USDA=6.471
NC_035100.1	6031424	.	T	C	.	.	MAF_INRAE=40.833;MAF_USDA=3.279
NC_035100.1	6031428	.	C	T	.	.	MAF_INRAE=7.5;MAF_USDA=2.941
NC_035100.1	6031461	.	T	C	.	.	MAF_INRAE=9.167
NC_035100.1	6031466	.	A	G	.	.	MAF_INRAE=20.886;MAF_USDA=31.176
NC_035100.1	6031497	.	C	T	.	.	MAF_USDA=9.836
NC_035100.1	6031577	.	G	T	.	.	MAF_INRAE=20.886;MAF_USDA=30.0
NC_035100.1	6031604	.	T	G	.	.	MAF_INRAE=20.886;MAF_USDA=30.588
NC_035100.1	6031632	.	T	A	.	.	MAF_INRAE=22.785;MAF_USDA=31.765
NC_035100.1	6031648	.	A	C	.	.	MAF_INRAE=20.886;MAF_USDA=30.588
NC_035100.1	6031649	.	T	C	.	.	MAF_INRAE=20.0;MAF_USDA=31.765
NC_035100.1	6031668	.	C	T	.	.	MAF_INRAE=41.667;MAF_USDA=12.295
NC_035100.1	6031687	.	G	A	.	.	MAF_USDA=1.639
NC_035100.1	6031803	.	G	A	.	.	MAF_INRAE=12.658;MAF_USDA=19.412
NC_035100.1	6031983	.	G	A	.	.	MAF_USDA=20.0
NC_035100.1	6031986	.	G	T	.	.	MAF_INRAE=41.667;MAF_USDA=11.667
NC_035100.1	6031990	.	C	A	.	.	MAF_INRAE=31.013;MAF_USDA=13.095
NC_035100.1	6031999	.	C	A	.	.	MAF_INRAE=20.886;MAF_USDA=31.548
NC_035100.1	6032022	.	G	A	.	.	MAF_INRAE=20.886;MAF_USDA=30.588
NC_035100.1	6032044	.	G	C	.	.	MAF_INRAE=23.418;MAF_USDA=31.765
NC_035100.1	6032139	.	C	A	.	.	MAF_INRAE=31.646;MAF_USDA=13.529
NC_035100.1	6032157	.	C	T	.	.	MAF_USDA=2.459
NC_035100.1	6032181	.	A	G	.	.	MAF_USDA=1.639
NC_035100.1	6032231	.	C	G	.	.	MAF_INRAE=20.886;MAF_USDA=31.176
NC_035100.1	6032257	.	C	T	.	.	MAF_USDA=2.459
NC_035100.1	6032299	.	A	C	.	.	MAF_USDA=21.765
NC_035100.1	6032350	.	G	A	.	.	MAF_INRAE=15.789
NC_035100.1	6032353	.	T	A	.	.	MAF_USDA=1.639
NC_035100.1	6032354	.	C	T	.	.	MAF_USDA=1.639
NC_035100.1	6032382	.	C	A	.	.	MAF_USDA=4.918
NC_035100.1	6032440	.	A	T	.	.	MAF_INRAE=6.962;MAF_USDA=5.294
NC_035100.1	6032468	.	G	T	.	.	MAF_USDA=3.279
NC_035100.1	6032469	.	G	T	.	.	MAF_USDA=3.279
NC_035100.1	6032496	.	A	C	.	.	MAF_USDA=19.412
NC_035100.1	6032497	.	A	C	.	.	MAF_USDA=14.583
NC_035100.1	6032502	.	G	T	.	.	MAF_USDA=45.833
NC_035100.1	6032504	.	G	T	.	.	MAF_USDA=2.5
NC_035100.1	6032515	.	A	G	.	.	MAF_USDA=44.048
NC_035100.1	6032614	.	G	T	.	.	MAF_INRAE=3.333;MAF_USDA=1.639
NC_035100.1	6032616	.	G	A	.	.	MAF_INRAE=45.0;MAF_USDA=46.471
NC_035100.1	6032663	.	C	T	.	.	MAF_USDA=38.824
NC_035100.1	6032669	.	A	C	.	.	MAF_INRAE=49.167;MAF_USDA=18.824
NC_035100.1	6032687	.	A	T	.	.	MAF_USDA=3.529
NC_035100.1	6032779	.	T	A	.	.	MAF_INRAE=2.5;MAF_USDA=1.639
NC_035100.1	6032808	.	G	A	.	.	MAF_INRAE=5.263
NC_035100.1	6032827	.	A	T	.	.	MAF_USDA=10.417
NC_035100.1	6032951	.	A	T	.	.	MAF_INRAE=21.053;MAF_USDA=5.294
NC_035100.1	6032983	.	T	C	.	.	MAF_INRAE=19.167
NC_035100.1	6033020	.	A	C	.	.	MAF_INRAE=41.667;MAF_USDA=16.393
NC_035100.1	6033089	.	A	C	.	.	MAF_USDA=12.941
NC_035100.1	6033090	.	G	A	.	.	MAF_USDA=12.941
NC_035100.1	6033099	.	G	T	.	.	MAF_INRAE=31.646;MAF_USDA=14.118
NC_035100.1	6033100	.	C	G	.	.	MAF_USDA=4.098
NC_035100.1	6033137	.	T	A	.	.	MAF_USDA=2.459
NC_035100.1	6033143	.	T	G	.	.	MAF_INRAE=45.833;MAF_USDA=47.647
NC_035100.1	6033227	.	T	C	.	.	MAF_USDA=4.118
NC_035100.1	6033228	.	G	T	.	.	MAF_USDA=4.118
NC_035100.1	6033245	.	T	G	.	.	MAF_INRAE=2.5;MAF_USDA=1.639
NC_035100.1	6033247	.	G	A	.	.	MAF_INRAE=45.833;MAF_USDA=45.882
NC_035100.1	6033263	.	G	T	.	.	MAF_USDA=2.459
NC_035100.1	6033314	.	A	G	.	.	MAF_INRAE=36.842;MAF_USDA=7.059
NC_035100.1	6033344	.	T	A	.	.	MAF_INRAE=42.5;MAF_USDA=23.529
NC_035100.1	6033413	.	G	T	.	.	MAF_USDA=5.294
NC_035100.1	6033416	.	A	C	.	.	MAF_INRAE=45.833;MAF_USDA=42.941
NC_035100.1	6033423	.	A	C	.	.	MAF_INRAE=1.667;MAF_USDA=19.412
NC_035100.1	6033445	.	C	A	.	.	MAF_USDA=7.059
NC_035100.1	6033455	.	G	T	.	.	MAF_USDA=5.294
NC_035100.1	6033548	.	G	T	.	.	MAF_USDA=1.765
NC_035100.1	6033559	.	C	T	.	.	MAF_INRAE=15.789;MAF_USDA=14.118
NC_035100.1	6033657	.	G	A	.	.	MAF_USDA=4.098
NC_035100.1	6033698	.	G	T	.	.	MAF_USDA=5.738
NC_035100.1	6033721	.	T	A	.	.	MAF_USDA=1.639
NC_035100.1	6033723	.	T	C	.	.	MAF_USDA=1.639
NC_035100.1	6033873	.	G	A	.	.	MAF_INRAE=5.263;MAF_USDA=6.557
NC_035100.1	6033989	.	A	C	.	.	MAF_USDA=5.882
NC_035100.1	6033993	.	C	T	.	.	MAF_USDA=2.459
NC_035100.1	6034041	.	G	T	.	.	MAF_INRAE=14.557;MAF_USDA=6.471
NC_035100.1	6034053	.	G	A	.	.	MAF_USDA=4.918
NC_035100.1	6034060	.	G	A	.	.	MAF_USDA=4.918
NC_035100.1	6034069	.	C	T	.	.	MAF_INRAE=5.263;MAF_USDA=3.279
NC_035100.1	6034075	.	T	C	.	.	MAF_USDA=1.639
NC_035100.1	6034138	.	A	T	.	.	MAF_USDA=18.75
NC_035100.1	6034139	.	T	C	.	.	MAF_USDA=18.75
NC_035100.1	6034152	.	G	T	.	.	MAF_USDA=18.75
NC_035100.1	6034154	.	T	A	.	.	MAF_USDA=18.75
NC_035100.1	6034279	.	A	G	.	.	MAF_USDA=4.098
NC_035100.1	6034387	.	C	A	.	.	MAF_USDA=4.167
NC_035100.1	6034391	.	A	T	.	.	MAF_USDA=13.095
NC_035100.1	6034954	.	C	T	.	.	MAF_USDA=1.639
NC_035100.1	6034962	.	T	A	.	.	MAF_USDA=9.016
NC_035100.1	6035009	.	G	A	.	.	MAF_USDA=3.279
NC_035100.1	6035060	.	C	T	.	.	MAF_INRAE=15.19;MAF_USDA=13.529
NC_035100.1	6035071	.	G	A	.	.	MAF_INRAE=49.167;MAF_USDA=11.176
NC_035100.1	6035082	.	C	A	.	.	MAF_INRAE=46.203
NC_035100.1	6035104	.	G	A	.	.	MAF_INRAE=8.228;MAF_USDA=25.294
NC_035100.1	6035109	.	C	A	.	.	MAF_USDA=1.639
NC_035100.1	6035144	.	A	T	.	.	MAF_USDA=9.836
NC_035100.1	6035156	.	C	T	.	.	MAF_INRAE=47.368;MAF_USDA=8.824
NC_035100.1	6035201	.	C	T	.	.	MAF_USDA=2.459
NC_035100.1	6035217	.	A	G	.	.	MAF_USDA=1.639
NC_035100.1	6035300	.	C	T	.	.	MAF_USDA=2.941
NC_035100.1	6035353	.	T	G	.	.	MAF_INRAE=5.263
NC_035100.1	6035354	.	T	G	.	.	MAF_USDA=18.75
NC_035100.1	6035355	.	A	T	.	.	MAF_USDA=18.75
NC_035100.1	6035360	.	T	G	.	.	MAF_USDA=16.667
NC_035100.1	6035378	.	T	A	.	.	MAF_USDA=9.836
NC_035100.1	6035395	.	C	T	.	.	MAF_USDA=1.639
NC_035100.1	6035401	.	T	C	.	.	MAF_INRAE=5.263;MAF_USDA=9.836
NC_035100.1	6035402	.	T	A	.	.	MAF_USDA=4.098
NC_035100.1	6035429	.	G	T	.	.	MAF_USDA=1.639
NC_035100.1	6035454	.	A	T	.	.	MAF_USDA=2.459
NC_035100.1	6035526	.	A	G	.	.	MAF_USDA=9.016
NC_035100.1	6035554	.	A	G	.	.	MAF_INRAE=28.481;MAF_USDA=35.882
NC_035100.1	6035555	.	C	T	.	.	MAF_INRAE=25.833;MAF_USDA=35.882
NC_035100.1	6035559	.	T	C	.	.	MAF_USDA=1.639
NC_035100.1	6035561	.	G	C	.	.	MAF_INRAE=14.557;MAF_USDA=20.588
NC_035100.1	6035570	.	C	T	.	.	MAF_USDA=2.459
NC_035100.1	6035608	.	A	T	.	.	MAF_USDA=12.5
NC_035100.1	6035610	.	A	T	.	.	MAF_USDA=12.5
NC_035100.1	6035612	.	A	T	.	.	MAF_USDA=12.5
NC_035100.1	6035614	.	A	T	.	.	MAF_USDA=10.417
NC_035100.1	6035616	.	A	T	.	.	MAF_USDA=12.5
NC_035100.1	6035618	.	A	T	.	.	MAF_USDA=12.5
NC_035100.1	6035647	.	C	G	.	.	MAF_INRAE=26.316;MAF_USDA=17.647
NC_035100.1	6035652	.	C	A	.	.	MAF_USDA=2.459
NC_035100.1	6035662	.	G	T	.	.	MAF_INRAE=23.418;MAF_USDA=40.588
NC_035100.1	6035663	.	T	G	.	.	MAF_INRAE=19.167;MAF_USDA=41.176
NC_035100.1	6035682	.	C	G	.	.	MAF_INRAE=26.316;MAF_USDA=17.647
NC_035100.1	6035696	.	A	G	.	.	MAF_USDA=4.098
NC_035100.1	6035718	.	C	T	.	.	MAF_USDA=1.639
NC_035100.1	6035719	.	G	T	.	.	MAF_USDA=8.197
NC_035100.1	6035753	.	C	T	.	.	MAF_USDA=2.459
NC_035100.1	6035759	.	C	A	.	.	MAF_INRAE=14.557;MAF_USDA=20.238
NC_035100.1	6035774	.	C	T	.	.	MAF_USDA=4.918
NC_035100.1	6035810	.	G	A	.	.	MAF_INRAE=5.263;MAF_USDA=3.279
NC_035100.1	6035878	.	A	T	.	.	MAF_INRAE=13.924;MAF_USDA=4.118
NC_035100.1	6035931	.	C	T	.	.	MAF_INRAE=9.167
NC_035100.1	6035950	.	G	T	.	.	MAF_USDA=14.583
NC_035100.1	6035953	.	T	G	.	.	MAF_USDA=14.583
NC_035100.1	6035965	.	G	A	.	.	MAF_USDA=1.639
NC_035100.1	6035989	.	C	T	.	.	MAF_INRAE=14.557;MAF_USDA=14.583
NC_035100.1	6036001	.	A	G	.	.	MAF_INRAE=29.114;MAF_USDA=42.941
NC_035100.1	6036012	.	G	A	.	.	MAF_INRAE=29.114;MAF_USDA=43.529
NC_035100.1	6036014	.	G	T	.	.	MAF_INRAE=36.842;MAF_USDA=6.471
NC_035100.1	6036063	.	G	T	.	.	MAF_INRAE=31.646;MAF_USDA=49.412
NC_035100.1	6036072	.	C	T	.	.	MAF_USDA=9.016
NC_035100.1	6036107	.	G	C	.	.	MAF_INRAE=29.114;MAF_USDA=41.765
NC_035100.1	6036143	.	C	A	.	.	MAF_INRAE=29.114;MAF_USDA=43.529
NC_035100.1	6036146	.	C	T	.	.	MAF_INRAE=25.0;MAF_USDA=38.235
NC_035100.1	6036152	.	A	C	.	.	MAF_INRAE=21.053;MAF_USDA=8.235
NC_035100.1	6036164	.	A	T	.	.	MAF_INRAE=15.789;MAF_USDA=1.639
NC_035100.1	6036200	.	T	A	.	.	MAF_USDA=3.279
NC_035100.1	6036227	.	C	A	.	.	MAF_USDA=5.738
NC_035100.1	6036241	.	C	T	.	.	MAF_INRAE=29.114;MAF_USDA=42.941
NC_035100.1	6036284	.	G	C	.	.	MAF_INRAE=15.823;MAF_USDA=22.353
NC_035100.1	6036305	.	G	T	.	.	MAF_INRAE=28.333;MAF_USDA=48.824
NC_035100.1	6037060	.	T	G	.	.	MAF_USDA=3.333
NC_035100.1	6037108	.	A	T	.	.	MAF_INRAE=19.62;MAF_USDA=30.952
NC_035100.1	6037113	.	C	A	.	.	MAF_USDA=1.639
NC_035100.1	6037159	.	C	T	.	.	MAF_USDA=5.738
NC_035100.1	6037182	.	T	A	.	.	MAF_USDA=4.098
NC_035100.1	6037341	.	T	C	.	.	MAF_USDA=2.459
NC_035100.1	6037445	.	G	A	.	.	MAF_USDA=2.5
NC_035100.1	6037617	.	C	A	.	.	MAF_USDA=4.918
NC_035100.1	6037619	.	A	G	.	.	MAF_USDA=4.918
NC_035100.1	6037755	.	G	T	.	.	MAF_INRAE=40.506;MAF_USDA=45.833
NC_035100.1	6037779	.	T	G	.	.	MAF_USDA=1.639
NC_035100.1	6037791	.	C	A	.	.	MAF_USDA=1.765
NC_035100.1	6038133	.	C	T	.	.	MAF_USDA=1.639
NC_035100.1	6038196	.	T	C	.	.	MAF_USDA=4.918
NC_035100.1	6038225	.	T	C	.	.	MAF_USDA=12.353
NC_035100.1	6038234	.	G	C	.	.	MAF_INRAE=13.291;MAF_USDA=5.882
NC_035100.1	6038341	.	A	G	.	.	MAF_USDA=9.836
NC_035100.1	6038378	.	C	T	.	.	MAF_USDA=1.639
NC_035100.1	6038411	.	C	T	.	.	MAF_USDA=1.639
NC_035100.1	6038511	.	T	C	.	.	MAF_INRAE=49.167;MAF_USDA=3.279
NC_035100.1	6038533	.	G	A	.	.	MAF_INRAE=14.557;MAF_USDA=5.294
NC_035100.1	6038606	.	A	G	.	.	MAF_INRAE=5.263;MAF_USDA=23.529
NC_035100.1	6038724	.	T	C	.	.	MAF_INRAE=9.494;MAF_USDA=11.765
NC_035100.1	6038810	.	T	A	.	.	MAF_INRAE=9.494;MAF_USDA=4.118
NC_035100.1	6038849	.	A	C	.	.	MAF_INRAE=15.789
NC_035100.1	6038945	.	G	A	.	.	MAF_USDA=34.706
NC_035100.1	6038972	.	G	A	.	.	MAF_USDA=14.118
NC_035100.1	6039042	.	G	T	.	.	MAF_USDA=13.095
NC_035100.1	6039073	.	T	A	.	.	MAF_USDA=1.639
NC_035100.1	6039106	.	G	T	.	.	MAF_USDA=1.639
NC_035100.1	6039145	.	TGGGG	TGGGA	.	.	MAF_USDA=14.583
NC_035100.1	6039642	.	G	T	.	.	MAF_USDA=4.098
NC_035100.1	6039704	.	A	T	.	.	MAF_INRAE=15.823;MAF_USDA=17.647
NC_035100.1	6039746	.	G	C	.	.	MAF_INRAE=15.789;MAF_USDA=4.098
NC_035100.1	6039769	.	C	T	.	.	MAF_USDA=1.639
NC_035100.1	6039814	.	G	A	.	.	MAF_INRAE=16.456;MAF_USDA=24.706
NC_035100.1	6039836	.	T	G	.	.	MAF_INRAE=16.456;MAF_USDA=25.294
NC_035100.1	6039892	.	G	T	.	.	MAF_INRAE=36.842;MAF_USDA=11.176
NC_035100.1	6039896	.	C	A	.	.	MAF_INRAE=18.333
NC_035100.1	6039907	.	T	A	.	.	MAF_USDA=1.639
NC_035100.1	6039914	.	C	T	.	.	MAF_INRAE=16.456;MAF_USDA=14.706
NC_035100.1	6039941	.	T	C	.	.	MAF_INRAE=16.456;MAF_USDA=14.706
NC_035100.1	6040013	.	G	A	.	.	MAF_USDA=2.459
NC_035100.1	6040029	.	T	A	.	.	MAF_INRAE=2.5;MAF_USDA=8.824
NC_035100.1	6040030	.	A	T	.	.	MAF_INRAE=16.456;MAF_USDA=15.294
NC_035100.1	6040048	.	C	A	.	.	MAF_USDA=14.754
NC_035100.1	6040069	.	C	T	.	.	MAF_INRAE=16.456;MAF_USDA=15.882
NC_035100.1	6040128	.	T	G	.	.	MAF_INRAE=16.456;MAF_USDA=16.471
NC_035100.1	6040167	.	C	T	.	.	MAF_INRAE=42.405;MAF_USDA=28.824
NC_035100.1	6040172	.	C	T	.	.	MAF_USDA=5.882
NC_035100.1	6040224	.	G	C	.	.	MAF_USDA=5.882
NC_035100.1	6040228	.	C	A	.	.	MAF_USDA=2.459
NC_035100.1	6040269	.	G	A	.	.	MAF_INRAE=16.456;MAF_USDA=15.294
NC_035100.1	6040312	.	A	G	.	.	MAF_INRAE=16.456;MAF_USDA=18.235
NC_035100.1	6040431	.	C	T	.	.	MAF_USDA=1.639
NC_035100.1	6040516	.	C	T	.	.	MAF_INRAE=15.823;MAF_USDA=16.471
NC_035100.1	6040547	.	T	G	.	.	MAF_INRAE=25.949;MAF_USDA=20.588
NC_035100.1	6040656	.	T	C	.	.	MAF_USDA=3.279
NC_035100.1	6040668	.	G	A	.	.	MAF_INRAE=12.5;MAF_USDA=24.118
NC_035100.1	6040699	.	G	T	.	.	MAF_INRAE=14.557;MAF_USDA=14.118
NC_035100.1	6040729	.	C	G	.	.	MAF_INRAE=46.835;MAF_USDA=37.059
NC_035100.1	6040764	.	G	A	.	.	MAF_INRAE=21.053;MAF_USDA=8.824
NC_035100.1	6040809	.	G	T	.	.	MAF_INRAE=22.785;MAF_USDA=12.5
NC_035100.1	6040815	.	G	A	.	.	MAF_USDA=2.459
NC_035100.1	6040837	.	C	G	.	.	MAF_INRAE=22.785;MAF_USDA=15.294
NC_035100.1	6040914	.	C	G	.	.	MAF_USDA=4.118
NC_035100.1	6040952	.	C	T	.	.	MAF_USDA=2.459
NC_035100.1	6040959	.	T	A	.	.	MAF_INRAE=22.785;MAF_USDA=14.706
NC_035100.1	6041054	.	G	A	.	.	MAF_INRAE=14.557;MAF_USDA=10.0
NC_035100.1	6041094	.	A	T	.	.	MAF_INRAE=22.785;MAF_USDA=14.706
NC_035100.1	6041095	.	A	T	.	.	MAF_INRAE=25.0;MAF_USDA=14.706
NC_035100.1	6041158	.	GTTGGGCCGGGGTAGG	GTTGGGCCGGGGTAGA	.	.	MAF_USDA=25.0
NC_035100.1	6041173	.	G	A	.	.	MAF_INRAE=1.667;MAF_USDA=14.754
NC_035100.1	6041223	.	A	G	.	.	MAF_INRAE=15.789
NC_035100.1	6041321	.	C	T	.	.	MAF_USDA=2.353
NC_035100.1	6041359	.	G	A	.	.	MAF_INRAE=5.263;MAF_USDA=2.459
NC_035100.1	6041391	.	C	T	.	.	MAF_USDA=3.333
NC_035100.1	6041671	.	A	G	.	.	MAF_USDA=1.639
NC_035100.1	6041769	.	T	C	.	.	MAF_INRAE=1.667;MAF_USDA=15.882
NC_035100.1	6041786	.	C	G	.	.	MAF_USDA=4.167
NC_035100.1	6041933	.	C	A	.	.	MAF_INRAE=13.924;MAF_USDA=8.824
NC_035100.1	6041942	.	T	C	.	.	MAF_USDA=1.639
NC_035100.1	6041974	.	C	T	.	.	MAF_INRAE=15.0;MAF_USDA=16.471
NC_035100.1	6041996	.	G	T	.	.	MAF_USDA=3.279
NC_035100.1	6042014	.	G	A	.	.	MAF_USDA=2.459
NC_035100.1	6042016	.	A	G	.	.	MAF_INRAE=46.835;MAF_USDA=24.706
NC_035100.1	6042062	.	G	A	.	.	MAF_USDA=2.459
NC_035100.1	6042169	.	T	A	.	.	MAF_USDA=2.459
NC_035100.1	6042214	.	A	T	.	.	MAF_USDA=29.167
NC_035100.1	6042265	.	C	T	.	.	MAF_USDA=10.0
NC_035100.1	6042269	.	TTCTTA	TTCTTC	.	.	MAF_USDA=8.333
NC_035100.1	6042274	.	A	C	.	.	MAF_INRAE=5.263
NC_035100.1	6042328	.	C	T	.	.	MAF_USDA=1.639
NC_035100.1	6042414	.	A	C	.	.	MAF_INRAE=8.333;MAF_USDA=9.412
NC_035100.1	6042474	.	G	T	.	.	MAF_INRAE=9.167;MAF_USDA=11.176
NC_035100.1	6042581	.	C	T	.	.	MAF_USDA=4.118
NC_035100.1	6042593	.	G	A	.	.	MAF_USDA=2.459
NC_035100.1	6042661	.	A	G	.	.	MAF_USDA=31.765
NC_035100.1	6042752	.	T	C	.	.	MAF_INRAE=34.81;MAF_USDA=42.262
NC_035100.1	6042761	.	G	T	.	.	MAF_USDA=4.098
NC_035100.1	6042764	.	A	G	.	.	MAF_INRAE=10.0;MAF_USDA=8.235
NC_035100.1	6042786	.	C	A	.	.	MAF_INRAE=2.5;MAF_USDA=8.197
NC_035100.1	6042847	.	A	G	.	.	MAF_USDA=1.19
NC_035100.1	6042889	.	C	A	.	.	MAF_INRAE=15.789;MAF_USDA=1.724
NC_035100.1	6043064	.	C	T	.	.	MAF_USDA=2.459
NC_035100.1	6043085	.	A	G	.	.	MAF_USDA=12.5
NC_035100.1	6043210	.	G	T	.	.	MAF_USDA=1.639
NC_035100.1	6043271	.	C	T	.	.	MAF_USDA=1.639
NC_035100.1	6043326	.	G	A	.	.	MAF_USDA=4.918
NC_035100.1	6043383	.	C	A	.	.	MAF_INRAE=21.053;MAF_USDA=5.294
NC_035100.1	6043503	.	G	C	.	.	MAF_USDA=2.459
NC_035100.1	6043545	.	A	T	.	.	MAF_INRAE=9.167;MAF_USDA=22.941
NC_035100.1	6043585	.	A	T	.	.	MAF_INRAE=16.667
NC_035100.1	6043592	.	G	C	.	.	MAF_INRAE=29.114;MAF_USDA=25.882
NC_035100.1	6043593	.	T	A	.	.	MAF_USDA=1.639
NC_035100.1	6043662	.	T	C	.	.	MAF_INRAE=16.667;MAF_USDA=20.588
NC_035100.1	6043664	.	C	T	.	.	MAF_USDA=2.459
NC_035100.1	6043854	.	C	A	.	.	MAF_USDA=8.235
NC_035100.1	6043890	.	G	C	.	.	MAF_USDA=4.167
NC_035100.1	6043909	.	A	C	.	.	MAF_USDA=9.836
NC_035100.1	6043918	.	C	T	.	.	MAF_USDA=4.118
NC_035100.1	6044039	.	C	T	.	.	MAF_INRAE=15.789;MAF_USDA=14.286
NC_035100.1	6044040	.	C	A	.	.	MAF_USDA=13.69
NC_035100.1	6044041	.	A	C	.	.	MAF_USDA=11.31
NC_035100.1	6044048	.	G	C	.	.	MAF_USDA=6.667
NC_035100.1	6044053	.	C	T	.	.	MAF_USDA=4.167
NC_035100.1	6044079	.	C	T	.	.	MAF_USDA=8.333
NC_035100.1	6044206	.	C	T	.	.	MAF_INRAE=17.089
NC_035100.1	6044233	.	C	A	.	.	MAF_USDA=8.824
NC_035100.1	6044342	.	A	T	.	.	MAF_USDA=2.459
NC_035100.1	6044358	.	T	A	.	.	MAF_USDA=2.459
NC_035100.1	6044486	.	T	C	.	.	MAF_INRAE=1.667;MAF_USDA=15.294
NC_035100.1	6044507	.	T	C	.	.	MAF_INRAE=22.152;MAF_USDA=17.647
NC_035100.1	6044525	.	G	T	.	.	MAF_INRAE=41.139;MAF_USDA=50.0
NC_035100.1	6044539	.	A	T	.	.	MAF_INRAE=46.835;MAF_USDA=31.176
NC_035100.1	6044573	.	C	T	.	.	MAF_INRAE=12.658;MAF_USDA=20.588
NC_035100.1	6044580	.	G	T	.	.	MAF_INRAE=36.709;MAF_USDA=43.75
NC_035100.1	6044585	.	C	T	.	.	MAF_INRAE=7.5;MAF_USDA=4.118
NC_035100.1	6044760	.	C	T	.	.	MAF_INRAE=5.263;MAF_USDA=3.279
NC_035100.1	6044785	.	C	A	.	.	MAF_INRAE=36.842;MAF_USDA=8.333
NC_035100.1	6044969	.	G	A	.	.	MAF_INRAE=39.167
NC_035100.1	6044972	.	G	A	.	.	MAF_USDA=3.333
NC_035100.1	6045046	.	C	A	.	.	MAF_USDA=1.667
NC_035100.1	6045135	.	A	G	.	.	MAF_INRAE=17.089;MAF_USDA=15.476
NC_035100.1	6045146	.	G	A	.	.	MAF_USDA=2.5
NC_035100.1	6045182	.	T	C	.	.	MAF_INRAE=21.053;MAF_USDA=7.647
NC_035100.1	6045192	.	G	A	.	.	MAF_USDA=3.279
NC_035100.1	6045217	.	G	A	.	.	MAF_USDA=9.836
NC_035100.1	6045253	.	T	G	.	.	MAF_USDA=1.639
NC_035100.1	6045292	.	G	T	.	.	MAF_USDA=2.459
NC_035100.1	6045419	.	G	T	.	.	MAF_USDA=3.279
NC_035100.1	6045537	.	A	G	.	.	MAF_INRAE=17.089;MAF_USDA=10.0
NC_035100.1	6045546	.	C	A	.	.	MAF_INRAE=17.089;MAF_USDA=10.0
NC_035100.1	6045597	.	A	C	.	.	MAF_INRAE=17.089;MAF_USDA=11.176
NC_035100.1	6045656	.	G	T	.	.	MAF_USDA=3.279
NC_035100.1	6045700	.	C	T	.	.	MAF_USDA=1.639
NC_035100.1	6045703	.	A	G	.	.	MAF_INRAE=15.789;MAF_USDA=3.279
NC_035100.1	6045738	.	G	T	.	.	MAF_USDA=2.459
NC_035100.1	6045739	.	C	T	.	.	MAF_INRAE=5.263;MAF_USDA=4.098
NC_035100.1	6045802	.	C	T	.	.	MAF_USDA=2.459
NC_035100.1	6045877	.	A	G	.	.	MAF_USDA=3.279
NC_035100.1	6045975	.	C	T	.	.	MAF_USDA=1.639
NC_035100.1	6045985	.	A	G	.	.	MAF_USDA=3.279
NC_035100.1	6046109	.	A	G	.	.	MAF_USDA=2.459
NC_035100.1	6046110	.	C	T	.	.	MAF_USDA=2.459
NC_035100.1	6046118	.	G	A	.	.	MAF_INRAE=17.089;MAF_USDA=8.235
NC_035100.1	6046133	.	C	T	.	.	MAF_USDA=4.918
NC_035100.1	6046156	.	A	T	.	.	MAF_USDA=1.639
NC_035100.1	6046239	.	G	A	.	.	MAF_INRAE=14.557;MAF_USDA=4.706
NC_035100.1	6046451	.	C	A	.	.	MAF_INRAE=14.557;MAF_USDA=4.918
NC_035100.1	6046460	.	T	G	.	.	MAF_INRAE=10.759;MAF_USDA=10.588
NC_035100.1	6046670	.	G	A	.	.	MAF_INRAE=17.722;MAF_USDA=6.471
NC_035100.1	6046799	.	G	T	.	.	MAF_USDA=1.639
NC_035100.1	6047071	.	G	A	.	.	MAF_USDA=1.639
NC_035100.1	6047097	.	C	T	.	.	MAF_USDA=1.639
NC_035100.1	6047114	.	A	G	.	.	MAF_USDA=2.5
NC_035100.1	6047151	.	C	T	.	.	MAF_USDA=2.459
NC_035100.1	6047186	.	C	T	.	.	MAF_USDA=3.529
NC_035100.1	6047300	.	T	G	.	.	MAF_USDA=2.459
NC_035100.1	6047602	.	T	A	.	.	MAF_USDA=1.667
NC_035100.1	6047603	.	A	C	.	.	MAF_USDA=1.667
NC_035100.1	6047634	.	A	C	.	.	MAF_USDA=1.667
NC_035100.1	6047751	.	G	T	.	.	MAF_USDA=1.639
NC_035100.1	6047800	.	A	T	.	.	MAF_USDA=2.459
NC_035100.1	6047911	.	C	T	.	.	MAF_INRAE=5.263;MAF_USDA=4.167
NC_035100.1	6048532	.	C	A	.	.	MAF_INRAE=15.789;MAF_USDA=10.241
NC_035100.1	6048654	.	C	T	.	.	MAF_INRAE=11.392;MAF_USDA=13.529
NC_035100.1	6048719	.	G	T	.	.	MAF_INRAE=38.333;MAF_USDA=1.639
NC_035100.1	6048730	.	A	G	.	.	MAF_USDA=2.459
NC_035100.1	6048731	.	C	G	.	.	MAF_USDA=5.882
NC_035100.1	6048737	.	C	T	.	.	MAF_USDA=5.738
NC_035100.1	6048796	.	G	A	.	.	MAF_USDA=3.529
NC_035100.1	6048859	.	G	A	.	.	MAF_USDA=3.279
NC_035100.1	6049015	.	C	T	.	.	MAF_INRAE=10.759;MAF_USDA=18.824
NC_035100.1	6049094	.	C	T	.	.	MAF_INRAE=21.053;MAF_USDA=39.412
NC_035100.1	6049145	.	A	G	.	.	MAF_USDA=25.0
NC_035100.1	6049250	.	G	A	.	.	MAF_USDA=8.235
NC_035100.1	6049288	.	T	C	.	.	MAF_INRAE=16.456;MAF_USDA=7.647
NC_035100.1	6049319	.	A	T	.	.	MAF_USDA=1.639
NC_035100.1	6049323	.	A	C	.	.	MAF_USDA=2.459
NC_035100.1	6049358	.	T	A	.	.	MAF_USDA=4.918
NC_035100.1	6049366	.	A	T	.	.	MAF_USDA=8.197
NC_035100.1	6049411	.	G	A	.	.	MAF_INRAE=9.167;MAF_USDA=4.918
NC_035100.1	6049428	.	G	T	.	.	MAF_USDA=1.639
NC_035100.1	6049495	.	T	G	.	.	MAF_USDA=3.279
NC_035100.1	6049664	.	T	A	.	.	MAF_USDA=1.765
NC_035100.1	6049700	.	C	T	.	.	MAF_USDA=3.279
NC_035100.1	6049746	.	A	G	.	.	MAF_USDA=3.279
NC_035100.1	6049769	.	C	T	.	.	MAF_INRAE=11.392;MAF_USDA=14.583
NC_035100.1	6049902	.	G	A	.	.	MAF_USDA=3.279
NC_035100.1	6049955	.	C	T	.	.	MAF_USDA=1.639
NC_035100.1	6049958	.	G	A	.	.	MAF_INRAE=48.101;MAF_USDA=12.353
NC_035100.1	6049959	.	T	G	.	.	MAF_USDA=2.459
NC_035100.1	6049996	.	C	T	.	.	MAF_INRAE=10.759;MAF_USDA=11.176
NC_035100.1	6050085	.	A	G	.	.	MAF_USDA=3.279
NC_035100.1	6050105	.	G	T	.	.	MAF_USDA=3.279
NC_035100.1	6050120	.	T	C	.	.	MAF_USDA=2.353
NC_035100.1	6050145	.	C	T	.	.	MAF_INRAE=21.053;MAF_USDA=5.294
NC_035100.1	6050232	.	C	T	.	.	MAF_USDA=9.016
NC_035100.1	6050273	.	G	A	.	.	MAF_USDA=4.918
NC_035100.1	6050298	.	G	A	.	.	MAF_USDA=2.941
NC_035100.1	6050384	.	A	G	.	.	MAF_INRAE=5.263;MAF_USDA=4.098
NC_035100.1	6050395	.	G	T	.	.	MAF_USDA=4.118
NC_035100.1	6050518	.	T	G	.	.	MAF_INRAE=16.456;MAF_USDA=7.647
NC_035100.1	6050558	.	G	A	.	.	MAF_INRAE=15.789
NC_035100.1	6050579	.	A	C	.	.	MAF_INRAE=2.5
NC_035100.1	6050659	.	A	G	.	.	MAF_INRAE=27.215;MAF_USDA=49.412
NC_035100.1	6050661	.	A	T	.	.	MAF_USDA=49.412
NC_035100.1	6050684	.	T	G	.	.	MAF_INRAE=28.333;MAF_USDA=5.738
NC_035100.1	6050710	.	A	C	.	.	MAF_INRAE=36.842;MAF_USDA=8.333
NC_035100.1	6050739	.	A	C	.	.	MAF_INRAE=19.167;MAF_USDA=2.459
NC_035100.1	6050803	.	A	G	.	.	MAF_INRAE=36.842;MAF_USDA=4.706
NC_035100.1	6050856	.	G	T	.	.	MAF_INRAE=38.333
NC_035100.1	6050865	.	A	G	.	.	MAF_INRAE=15.19;MAF_USDA=20.833
NC_035100.1	6050872	.	C	A	.	.	MAF_INRAE=27.215;MAF_USDA=45.833
NC_035100.1	6050874	.	A	C	.	.	MAF_INRAE=24.167;MAF_USDA=33.333
NC_035100.1	6050899	.	G	A	.	.	MAF_INRAE=19.167;MAF_USDA=2.459
NC_035100.1	6050901	.	C	A	.	.	MAF_INRAE=19.167;MAF_USDA=2.459
NC_035100.1	6050909	.	G	T	.	.	MAF_INRAE=19.167;MAF_USDA=3.279
NC_035100.1	6050940	.	A	G	.	.	MAF_INRAE=10.127;MAF_USDA=18.235
NC_035100.1	6050954	.	C	T	.	.	MAF_USDA=5.738
NC_035100.1	6050990	.	T	C	.	.	MAF_INRAE=18.333;MAF_USDA=3.279
NC_035100.1	6051009	.	G	A	.	.	MAF_INRAE=7.5
NC_035100.1	6051015	.	G	T	.	.	MAF_USDA=2.941
NC_035100.1	6051021	.	G	T	.	.	MAF_INRAE=18.333;MAF_USDA=3.279
NC_035100.1	6051029	.	G	A	.	.	MAF_INRAE=17.089;MAF_USDA=12.353
NC_035100.1	6051085	.	T	C	.	.	MAF_INRAE=7.5
NC_035100.1	6051118	.	C	A	.	.	MAF_INRAE=24.684;MAF_USDA=21.765
NC_035100.1	6051145	.	G	A	.	.	MAF_INRAE=32.911;MAF_USDA=35.882
NC_035100.1	6051152	.	T	A	.	.	MAF_USDA=1.639
NC_035100.1	6051210	.	G	T	.	.	MAF_USDA=4.098
NC_035100.1	6051215	.	G	T	.	.	MAF_USDA=1.639
NC_035100.1	6051231	.	G	A	.	.	MAF_INRAE=15.789
NC_035100.1	6051238	.	A	G	.	.	MAF_INRAE=14.557;MAF_USDA=7.647
NC_035100.1	6051248	.	G	T	.	.	MAF_USDA=5.738
NC_035100.1	6051265	.	G	T	.	.	MAF_INRAE=2.532;MAF_USDA=18.235
NC_035100.1	6051280	.	C	G	.	.	MAF_INRAE=31.013;MAF_USDA=29.412
NC_035100.1	6051341	.	C	T	.	.	MAF_INRAE=5.263;MAF_USDA=4.098
NC_035100.1	6051373	.	C	A	.	.	MAF_USDA=47.917
NC_035100.1	6051375	.	T	G	.	.	MAF_INRAE=48.333;MAF_USDA=47.917
NC_035100.1	6051407	.	C	A	.	.	MAF_INRAE=7.5
NC_035100.1	6051408	.	A	C	.	.	MAF_INRAE=7.5
NC_035100.1	6051411	.	G	C	.	.	MAF_INRAE=7.5
NC_035100.1	6051427	.	T	C	.	.	MAF_INRAE=7.5
NC_035100.1	6051573	.	C	A	.	.	MAF_INRAE=15.19;MAF_USDA=4.098
NC_035100.1	6051627	.	A	C	.	.	MAF_USDA=1.639
NC_035100.1	6051693	.	G	A	.	.	MAF_USDA=2.941
NC_035100.1	6051702	.	G	A	.	.	MAF_INRAE=32.278;MAF_USDA=30.588
NC_035100.1	6051744	.	A	G	.	.	MAF_INRAE=31.013;MAF_USDA=30.0
NC_035100.1	6051754	.	T	A	.	.	MAF_INRAE=15.789
NC_035100.1	6051824	.	T	A	.	.	MAF_INRAE=7.5
NC_035100.1	6051863	.	A	C	.	.	MAF_INRAE=7.5
NC_035100.1	6052041	.	T	A	.	.	MAF_USDA=5.738
NC_035100.1	6052069	.	C	A	.	.	MAF_INRAE=17.089;MAF_USDA=7.647
NC_035100.1	6052092	.	A	C	.	.	MAF_INRAE=2.532;MAF_USDA=18.235
NC_035100.1	6052167	.	C	T	.	.	MAF_INRAE=7.5
NC_035100.1	6052176	.	T	C	.	.	MAF_INRAE=7.5
NC_035100.1	6052179	.	A	C	.	.	MAF_INRAE=31.646;MAF_USDA=31.765
NC_035100.1	6052190	.	C	A	.	.	MAF_USDA=2.459
NC_035100.1	6052225	.	A	T	.	.	MAF_INRAE=19.167;MAF_USDA=2.459
NC_035100.1	6052281	.	C	G	.	.	MAF_USDA=4.918
NC_035100.1	6052293	.	G	T	.	.	MAF_INRAE=10.759;MAF_USDA=20.588
NC_035100.1	6052318	.	T	A	.	.	MAF_INRAE=21.053;MAF_USDA=7.647
NC_035100.1	6052360	.	A	T	.	.	MAF_INRAE=31.646;MAF_USDA=34.118
NC_035100.1	6052373	.	T	G	.	.	MAF_USDA=4.918
NC_035100.1	6052419	.	A	G	.	.	MAF_INRAE=17.089;MAF_USDA=35.882
NC_035100.1	6052508	.	C	T	.	.	MAF_USDA=2.459
NC_035100.1	6052533	.	C	T	.	.	MAF_INRAE=11.392;MAF_USDA=5.882
NC_035100.1	6052544	.	C	A	.	.	MAF_INRAE=2.5
NC_035100.1	6052570	.	G	A	.	.	MAF_INRAE=21.053;MAF_USDA=5.294
NC_035100.1	6052639	.	T	A	.	.	MAF_INRAE=36.076;MAF_USDA=45.294
NC_035100.1	6052662	.	C	A	.	.	MAF_INRAE=21.053;MAF_USDA=7.647
NC_035100.1	6052754	.	A	C	.	.	MAF_USDA=6.557
NC_035100.1	6052800	.	C	T	.	.	MAF_INRAE=17.089;MAF_USDA=7.647
NC_035100.1	6052813	.	G	A	.	.	MAF_USDA=1.639
NC_035100.1	6052820	.	C	A	.	.	MAF_USDA=4.918
NC_035100.1	6052924	.	G	T	.	.	MAF_USDA=5.294
NC_035100.1	6052979	.	T	C	.	.	MAF_INRAE=7.5;MAF_USDA=7.377
NC_035100.1	6052992	.	A	C	.	.	MAF_INRAE=43.671;MAF_USDA=49.412
NC_035100.1	6053005	.	T	G	.	.	MAF_INRAE=19.167
NC_035100.1	6053024	.	T	A	.	.	MAF_INRAE=19.167;MAF_USDA=4.098
NC_035100.1	6053032	.	C	T	.	.	MAF_INRAE=11.392;MAF_USDA=5.882
NC_035100.1	6053069	.	G	T	.	.	MAF_USDA=2.941
NC_035100.1	6053093	.	G	A	.	.	MAF_INRAE=17.089;MAF_USDA=7.647
NC_035100.1	6053277	.	A	T	.	.	MAF_USDA=6.557
NC_035100.1	6053284	.	C	T	.	.	MAF_INRAE=17.722;MAF_USDA=7.647
NC_035100.1	6053323	.	C	T	.	.	MAF_INRAE=7.5
NC_035100.1	6053324	.	A	T	.	.	MAF_INRAE=7.5
NC_035100.1	6053326	.	A	G	.	.	MAF_INRAE=7.5;MAF_USDA=9.016
NC_035100.1	6053341	.	C	T	.	.	MAF_USDA=6.557
NC_035100.1	6053385	.	C	T	.	.	MAF_INRAE=22.152;MAF_USDA=27.647
NC_035100.1	6053444	.	G	T	.	.	MAF_INRAE=7.5;MAF_USDA=6.557
NC_035100.1	6053475	.	G	A	.	.	MAF_USDA=1.639
NC_035100.1	6053482	.	C	T	.	.	MAF_INRAE=18.333
NC_035100.1	6053508	.	C	T	.	.	MAF_INRAE=7.5;MAF_USDA=6.557
NC_035100.1	6053540	.	G	A	.	.	MAF_INRAE=9.167;MAF_USDA=1.639
NC_035100.1	6053544	.	G	T	.	.	MAF_USDA=6.557
NC_035100.1	6053571	.	T	C	.	.	MAF_INRAE=22.152;MAF_USDA=14.118
NC_035100.1	6053659	.	A	C	.	.	MAF_USDA=2.459
NC_035100.1	6053668	.	C	T	.	.	MAF_USDA=6.25
NC_035100.1	6053721	.	C	A	.	.	MAF_USDA=18.75
NC_035100.1	6053759	.	G	T	.	.	MAF_USDA=2.459
NC_035100.1	6053768	.	C	T	.	.	MAF_INRAE=14.557;MAF_USDA=27.059
NC_035100.1	6053789	.	A	C	.	.	MAF_USDA=2.459
NC_035100.1	6053968	.	A	C	.	.	MAF_INRAE=9.167;MAF_USDA=4.098
NC_035100.1	6053994	.	C	A	.	.	MAF_USDA=7.647
NC_035100.1	6054007	.	A	G	.	.	MAF_INRAE=38.608;MAF_USDA=29.412
NC_035100.1	6054020	.	G	T	.	.	MAF_USDA=9.412
NC_035100.1	6054078	.	G	C	.	.	MAF_USDA=8.235
NC_035100.1	6054090	.	C	T	.	.	MAF_INRAE=7.5
NC_035100.1	6054113	.	G	A	.	.	MAF_USDA=1.639
NC_035100.1	6054114	.	C	A	.	.	MAF_USDA=1.639
NC_035100.1	6054158	.	A	C	.	.	MAF_INRAE=3.333
NC_035100.1	6054174	.	C	G	.	.	MAF_INRAE=9.167
NC_035100.1	6054251	.	T	C	.	.	MAF_INRAE=10.127
NC_035100.1	6054276	.	C	A	.	.	MAF_USDA=4.706
NC_035100.1	6054303	.	T	C	.	.	MAF_USDA=3.279
NC_035100.1	6054379	.	C	T	.	.	MAF_INRAE=42.405;MAF_USDA=37.647
NC_035100.1	6054380	.	G	A	.	.	MAF_USDA=1.639
NC_035100.1	6054411	.	T	C	.	.	MAF_INRAE=19.167;MAF_USDA=8.235
NC_035100.1	6054444	.	G	T	.	.	MAF_USDA=2.459
NC_035100.1	6054503	.	T	C	.	.	MAF_INRAE=10.833;MAF_USDA=1.639
NC_035100.1	6054545	.	T	C	.	.	MAF_INRAE=15.789
NC_035100.1	6054600	.	C	A	.	.	MAF_INRAE=19.167;MAF_USDA=4.118
NC_035100.1	6054666	.	A	G	.	.	MAF_INRAE=32.911;MAF_USDA=35.294
NC_035100.1	6054722	.	A	G	.	.	MAF_USDA=3.279
NC_035100.1	6054728	.	C	G	.	.	MAF_INRAE=7.595;MAF_USDA=27.059
NC_035100.1	6054825	.	C	T	.	.	MAF_USDA=6.557
NC_035100.1	6054841	.	T	C	.	.	MAF_INRAE=22.785;MAF_USDA=8.824
NC_035100.1	6054860	.	G	A	.	.	MAF_INRAE=9.167;MAF_USDA=21.176
NC_035100.1	6054899	.	T	C	.	.	MAF_INRAE=9.167;MAF_USDA=19.412
NC_035100.1	6054952	.	T	A	.	.	MAF_USDA=8.333
NC_035100.1	6054957	.	G	T	.	.	MAF_INRAE=19.167
NC_035100.1	6054974	.	T	C	.	.	MAF_INRAE=9.167;MAF_USDA=20.588
NC_035100.1	6054986	.	G	C	.	.	MAF_USDA=8.197
NC_035100.1	6054987	.	G	A	.	.	MAF_INRAE=9.167;MAF_USDA=20.588
NC_035100.1	6055009	.	C	T	.	.	MAF_INRAE=9.167;MAF_USDA=21.765
NC_035100.1	6055037	.	A	G	.	.	MAF_USDA=7.647
NC_035100.1	6055040	.	C	T	.	.	MAF_USDA=3.529
NC_035100.1	6055055	.	A	G	.	.	MAF_INRAE=39.873
NC_035100.1	6055059	.	A	C	.	.	MAF_INRAE=10.833
NC_035100.1	6055066	.	A	C	.	.	MAF_INRAE=10.833;MAF_USDA=1.639
NC_035100.1	6055069	.	G	A	.	.	MAF_USDA=7.647
NC_035100.1	6055173	.	T	C	.	.	MAF_INRAE=19.167
NC_035100.1	6055192	.	T	G	.	.	MAF_INRAE=17.089;MAF_USDA=5.952
NC_035100.1	6055216	.	C	G	.	.	MAF_USDA=4.167
NC_035100.1	6055317	.	C	T	.	.	MAF_INRAE=15.789
NC_035100.1	6055326	.	A	G	.	.	MAF_USDA=4.098
NC_035100.1	6055356	.	A	G	.	.	MAF_INRAE=19.167
NC_035100.1	6055434	.	G	A	.	.	MAF_USDA=2.459
NC_035100.1	6055591	.	G	T	.	.	MAF_USDA=1.639
NC_035100.1	6055602	.	T	C	.	.	MAF_INRAE=19.167;MAF_USDA=4.098
NC_035100.1	6055623	.	C	A	.	.	MAF_INRAE=39.241;MAF_USDA=32.353
NC_035100.1	6055896	.	C	G	.	.	MAF_USDA=4.098
NC_035100.1	6055970	.	T	C	.	.	MAF_USDA=3.279
NC_035100.1	6056042	.	T	A	.	.	MAF_USDA=1.639
NC_035100.1	6056140	.	T	G	.	.	MAF_INRAE=9.167;MAF_USDA=2.459
NC_035100.1	6056211	.	G	A	.	.	MAF_USDA=4.098
NC_035100.1	6056320	.	A	C	.	.	MAF_INRAE=25.316;MAF_USDA=33.529
NC_035100.1	6056471	.	G	T	.	.	MAF_INRAE=15.789
NC_035100.1	6056504	.	G	T	.	.	MAF_USDA=1.639
NC_035100.1	6056521	.	C	T	.	.	MAF_INRAE=17.089;MAF_USDA=5.882
NC_035100.1	6056545	.	A	G	.	.	MAF_INRAE=20.833;MAF_USDA=28.824
NC_035100.1	6056616	.	T	C	.	.	MAF_USDA=2.459
NC_035100.1	6056659	.	A	T	.	.	MAF_USDA=3.529
NC_035100.1	6056662	.	A	T	.	.	MAF_INRAE=39.873;MAF_USDA=32.353
NC_035100.1	6056664	.	A	C	.	.	MAF_INRAE=11.392;MAF_USDA=1.639
NC_035100.1	6056666	.	T	A	.	.	MAF_INRAE=13.291;MAF_USDA=18.824
NC_035100.1	6056791	.	C	A	.	.	MAF_USDA=5.738
NC_035100.1	6056838	.	G	A	.	.	MAF_USDA=25.0
NC_035100.1	6056840	.	A	C	.	.	MAF_USDA=25.0
NC_035100.1	6056841	.	T	A	.	.	MAF_USDA=25.0
NC_035100.1	6056843	.	C	T	.	.	MAF_USDA=27.083
NC_035100.1	6057012	.	C	T	.	.	MAF_INRAE=18.354;MAF_USDA=24.706
NC_035100.1	6057114	.	C	T	.	.	MAF_INRAE=14.557;MAF_USDA=4.118
NC_035100.1	6057213	.	C	G	.	.	MAF_USDA=7.647
NC_035100.1	6057313	.	G	A	.	.	MAF_USDA=14.754
NC_035100.1	6057341	.	C	A	.	.	MAF_USDA=4.167
NC_035100.1	6057386	.	C	T	.	.	MAF_INRAE=42.405;MAF_USDA=33.333
NC_035100.1	6057417	.	T	C	.	.	MAF_INRAE=21.053;MAF_USDA=5.357
NC_035100.1	6057498	.	T	A	.	.	MAF_USDA=2.459
NC_035100.1	6057736	.	C	T	.	.	MAF_INRAE=2.5
NC_035100.1	6057759	.	G	T	.	.	MAF_USDA=15.574
NC_035100.1	6057816	.	A	G	.	.	MAF_USDA=2.353
NC_035100.1	6057921	.	G	A	.	.	MAF_INRAE=17.089;MAF_USDA=8.824
NC_035100.1	6057923	.	G	T	.	.	MAF_INRAE=21.053;MAF_USDA=5.294
NC_035100.1	6058027	.	A	G	.	.	MAF_INRAE=32.911;MAF_USDA=26.471
NC_035100.1	6058038	.	C	A	.	.	MAF_INRAE=21.053;MAF_USDA=5.294
NC_035100.1	6058070	.	G	A	.	.	MAF_USDA=3.529
NC_035100.1	6058085	.	C	T	.	.	MAF_USDA=1.639
NC_035100.1	6058095	.	C	T	.	.	MAF_INRAE=32.911;MAF_USDA=27.059
NC_035100.1	6058160	.	G	A	.	.	MAF_INRAE=32.911;MAF_USDA=27.059
NC_035100.1	6058168	.	C	T	.	.	MAF_INRAE=42.405;MAF_USDA=33.529
NC_035100.1	6058183	.	T	C	.	.	MAF_INRAE=14.557;MAF_USDA=4.118
NC_035100.1	6058219	.	C	G	.	.	MAF_INRAE=21.053;MAF_USDA=5.357
NC_035100.1	6058261	.	A	G	.	.	MAF_USDA=18.824
NC_035100.1	6058314	.	C	T	.	.	MAF_USDA=4.167
NC_035100.1	6058449	.	T	C	.	.	MAF_INRAE=18.987;MAF_USDA=9.036
NC_035100.1	6058450	.	G	C	.	.	MAF_INRAE=18.333;MAF_USDA=9.036
NC_035100.1	6058513	.	C	T	.	.	MAF_INRAE=21.053;MAF_USDA=6.627
NC_035100.1	6058515	.	G	A	.	.	MAF_INRAE=10.526;MAF_USDA=15.06
NC_035100.1	6058533	.	A	C	.	.	MAF_INRAE=15.789
NC_035100.1	6058543	.	C	T	.	.	MAF_INRAE=15.789
NC_035100.1	6058798	.	T	A	.	.	MAF_USDA=10.0
NC_035100.1	6058885	.	C	G	.	.	MAF_INRAE=21.053;MAF_USDA=4.706
NC_035100.1	6059012	.	C	A	.	.	MAF_INRAE=17.722;MAF_USDA=5.882
NC_035100.1	6059018	.	G	T	.	.	MAF_USDA=3.279
NC_035100.1	6059103	.	C	A	.	.	MAF_INRAE=21.053;MAF_USDA=5.294
NC_035100.1	6059145	.	C	T	.	.	MAF_USDA=5.738
NC_035100.1	6059146	.	G	A	.	.	MAF_INRAE=15.789
NC_035100.1	6059234	.	C	T	.	.	MAF_INRAE=48.734;MAF_USDA=28.824
NC_035100.1	6059652	.	C	A	.	.	MAF_USDA=16.667
NC_035100.1	6059659	.	G	A	.	.	MAF_USDA=2.353
NC_035100.1	6059690	.	A	G	.	.	MAF_INRAE=15.789
NC_035100.1	6059849	.	G	A	.	.	MAF_INRAE=23.418;MAF_USDA=8.824
NC_035100.1	6059858	.	C	T	.	.	MAF_INRAE=9.167
NC_035100.1	6059867	.	T	C	.	.	MAF_INRAE=42.405;MAF_USDA=31.176
NC_035100.1	6059868	.	G	A	.	.	MAF_INRAE=39.167;MAF_USDA=31.176
NC_035100.1	6059987	.	A	C	.	.	MAF_USDA=3.279
NC_035100.1	6060157	.	G	C	.	.	MAF_INRAE=15.789
NC_035100.1	6060205	.	T	C	.	.	MAF_INRAE=41.772;MAF_USDA=31.176
NC_035100.1	6060226	.	C	T	.	.	MAF_INRAE=41.772;MAF_USDA=31.176
NC_035100.1	6060227	.	C	T	.	.	MAF_INRAE=38.333;MAF_USDA=25.882
NC_035100.1	6060367	.	T	C	.	.	MAF_INRAE=39.167
NC_035100.1	6060368	.	T	C	.	.	MAF_USDA=16.667
NC_035100.1	6060370	.	T	C	.	.	MAF_INRAE=39.167
NC_035100.1	6060430	.	A	C	.	.	MAF_USDA=7.647
NC_035100.1	6060475	.	T	C	.	.	MAF_INRAE=42.405;MAF_USDA=31.176
NC_035100.1	6060478	.	G	A	.	.	MAF_USDA=3.529
NC_035100.1	6060506	.	T	A	.	.	MAF_USDA=7.377
NC_035100.1	6060546	.	A	C	.	.	MAF_INRAE=17.089;MAF_USDA=18.75
NC_035100.1	6060557	.	C	T	.	.	MAF_INRAE=15.789
NC_035100.1	6060590	.	T	G	.	.	MAF_INRAE=46.203;MAF_USDA=41.176
NC_035100.1	6060637	.	T	C	.	.	MAF_INRAE=15.789
NC_035100.1	6060685	.	C	A	.	.	MAF_INRAE=42.405;MAF_USDA=36.471
NC_035100.1	6060758	.	A	G	.	.	MAF_USDA=6.25
NC_035100.1	6060788	.	A	T	.	.	MAF_USDA=18.235
NC_035100.1	6060841	.	A	C	.	.	MAF_USDA=3.279
NC_035100.1	6060952	.	G	T	.	.	MAF_INRAE=3.333
NC_035100.1	6061006	.	T	C	.	.	MAF_INRAE=43.671;MAF_USDA=32.941
NC_035100.1	6061063	.	C	A	.	.	MAF_USDA=3.529
NC_035100.1	6061218	.	C	A	.	.	MAF_INRAE=36.842;MAF_USDA=4.706
NC_035100.1	6061238	.	A	C	.	.	MAF_INRAE=5.833;MAF_USDA=28.571
NC_035100.1	6061284	.	T	C	.	.	MAF_INRAE=17.089;MAF_USDA=20.238
NC_035100.1	6061343	.	A	C	.	.	MAF_USDA=5.357
NC_035100.1	6061345	.	C	A	.	.	MAF_INRAE=20.833
NC_035100.1	6061397	.	T	C	.	.	MAF_INRAE=42.405;MAF_USDA=41.765
NC_035100.1	6061422	.	G	C	.	.	MAF_INRAE=23.418;MAF_USDA=8.929
NC_035100.1	6061458	.	A	T	.	.	MAF_INRAE=23.418;MAF_USDA=14.706
NC_035100.1	6061494	.	T	C	.	.	MAF_INRAE=23.418;MAF_USDA=18.235
NC_035100.1	6061539	.	G	T	.	.	MAF_INRAE=15.19;MAF_USDA=12.353
NC_035100.1	6061644	.	T	G	.	.	MAF_INRAE=46.835;MAF_USDA=30.588
NC_035100.1	6061683	.	A	G	.	.	MAF_INRAE=23.418;MAF_USDA=12.353
NC_035100.1	6061735	.	G	A	.	.	MAF_USDA=2.353
NC_035100.1	6061789	.	C	T	.	.	MAF_INRAE=18.987;MAF_USDA=21.176
NC_035100.1	6061810	.	A	G	.	.	MAF_INRAE=18.987;MAF_USDA=20.588
NC_035100.1	6061844	.	A	T	.	.	MAF_INRAE=18.333
NC_035100.1	6061858	.	C	T	.	.	MAF_USDA=2.459
NC_035100.1	6061867	.	T	G	.	.	MAF_USDA=15.574
NC_035100.1	6061981	.	A	G	.	.	MAF_INRAE=23.418;MAF_USDA=17.647
NC_035100.1	6061983	.	C	T	.	.	MAF_USDA=1.639
NC_035100.1	6061999	.	A	C	.	.	MAF_USDA=4.098
NC_035100.1	6062095	.	G	A	.	.	MAF_INRAE=3.333
NC_035100.1	6062147	.	T	G	.	.	MAF_USDA=1.765
NC_035100.1	6062197	.	A	C	.	.	MAF_USDA=2.459
NC_035100.1	6062240	.	T	A	.	.	MAF_USDA=2.381
NC_035100.1	6062266	.	G	A	.	.	MAF_USDA=7.647
NC_035100.1	6062299	.	T	G	.	.	MAF_INRAE=18.354;MAF_USDA=13.529
NC_035100.1	6062325	.	A	G	.	.	MAF_USDA=2.459
NC_035100.1	6062346	.	C	A	.	.	MAF_INRAE=18.333
NC_035100.1	6062398	.	C	T	.	.	MAF_USDA=5.738
NC_035100.1	6062414	.	C	T	.	.	MAF_USDA=7.059
NC_035100.1	6062452	.	C	G	.	.	MAF_INRAE=18.354;MAF_USDA=8.333
NC_035100.1	6062509	.	T	G	.	.	MAF_USDA=4.098
NC_035100.1	6062598	.	C	T	.	.	MAF_USDA=2.459
NC_035100.1	6062651	.	A	G	.	.	MAF_USDA=1.639
NC_035100.1	6062676	.	C	A	.	.	MAF_INRAE=17.089;MAF_USDA=5.882
NC_035100.1	6062890	.	T	C	.	.	MAF_INRAE=41.772;MAF_USDA=40.0
NC_035100.1	6062901	.	C	G	.	.	MAF_USDA=4.098
NC_035100.1	6062918	.	C	G	.	.	MAF_INRAE=19.167
NC_035100.1	6062976	.	A	T	.	.	MAF_USDA=4.167
NC_035100.1	6063105	.	G	A	.	.	MAF_USDA=4.098
NC_035100.1	6063263	.	C	T	.	.	MAF_USDA=1.639
NC_035100.1	6063264	.	G	A	.	.	MAF_INRAE=7.5
NC_035100.1	6063289	.	G	C	.	.	MAF_INRAE=21.053;MAF_USDA=5.294
NC_035100.1	6063371	.	T	C	.	.	MAF_INRAE=15.789;MAF_USDA=35.246
NC_035100.1	6063600	.	C	T	.	.	MAF_INRAE=46.203;MAF_USDA=42.353
NC_035100.1	6063662	.	G	C	.	.	MAF_INRAE=22.785;MAF_USDA=10.588
NC_035100.1	6063672	.	G	A	.	.	MAF_USDA=4.098
NC_035100.1	6063704	.	C	T	.	.	MAF_INRAE=15.789
NC_035100.1	6063730	.	C	T	.	.	MAF_USDA=4.918
NC_035100.1	6063747	.	G	A	.	.	MAF_INRAE=23.418;MAF_USDA=20.833
NC_035100.1	6063863	.	C	T	.	.	MAF_INRAE=15.789
NC_035100.1	6063913	.	G	T	.	.	MAF_INRAE=46.203;MAF_USDA=31.765
NC_035100.1	6063995	.	C	A	.	.	MAF_INRAE=46.835;MAF_USDA=30.0
NC_035100.1	6064002	.	C	T	.	.	MAF_INRAE=46.835;MAF_USDA=30.588
NC_035100.1	6064067	.	G	A	.	.	MAF_INRAE=39.167;MAF_USDA=50.0
NC_035100.1	6064077	.	G	T	.	.	MAF_INRAE=22.785;MAF_USDA=16.471
NC_035100.1	6064100	.	A	T	.	.	MAF_INRAE=17.722;MAF_USDA=8.333
NC_035100.1	6064106	.	A	T	.	.	MAF_INRAE=40.833;MAF_USDA=47.917
NC_035100.1	6064107	.	A	T	.	.	MAF_USDA=47.917
NC_035100.1	6064112	.	T	A	.	.	MAF_USDA=45.833
NC_035100.1	6064118	.	C	T	.	.	MAF_INRAE=17.722;MAF_USDA=20.588
NC_035100.1	6064149	.	A	G	.	.	MAF_INRAE=24.684;MAF_USDA=15.882
NC_035100.1	6064159	.	T	G	.	.	MAF_INRAE=15.789;MAF_USDA=30.588
NC_035100.1	6064167	.	C	A	.	.	MAF_INRAE=17.089;MAF_USDA=10.417
NC_035100.1	6064177	.	G	T	.	.	MAF_USDA=37.5
NC_035100.1	6064180	.	A	T	.	.	MAF_USDA=37.5
NC_035100.1	6064181	.	T	C	.	.	MAF_USDA=37.5
NC_035100.1	6064191	.	C	T	.	.	MAF_USDA=16.667
NC_035100.1	6064247	.	A	G	.	.	MAF_INRAE=10.0
NC_035100.1	6064261	.	T	C	.	.	MAF_INRAE=46.835;MAF_USDA=47.917
NC_035100.1	6064262	.	C	T	.	.	MAF_INRAE=40.0;MAF_USDA=47.917
NC_035100.1	6064352	.	G	T	.	.	MAF_INRAE=11.667;MAF_USDA=19.412
NC_035100.1	6064391	.	C	A	.	.	MAF_USDA=5.085
NC_035100.1	6064397	.	G	C	.	.	MAF_USDA=3.333
NC_035100.1	6064428	.	G	T	.	.	MAF_USDA=33.333
NC_035100.1	6064577	.	T	A	.	.	MAF_INRAE=22.152;MAF_USDA=11.176
NC_035100.1	6064580	.	T	G	.	.	MAF_USDA=2.353
NC_035100.1	6064590	.	A	G	.	.	MAF_INRAE=20.253;MAF_USDA=15.882
NC_035100.1	6064618	.	A	G	.	.	MAF_INRAE=44.937;MAF_USDA=31.176
NC_035100.1	6064683	.	C	A	.	.	MAF_INRAE=19.167
NC_035100.1	6064690	.	A	G	.	.	MAF_INRAE=46.203;MAF_USDA=28.824
NC_035100.1	6064724	.	T	A	.	.	MAF_INRAE=23.418;MAF_USDA=15.882
NC_035100.1	6064727	.	T	G	.	.	MAF_INRAE=46.203;MAF_USDA=31.765
NC_035100.1	6064754	.	G	A	.	.	MAF_USDA=1.639
NC_035100.1	6064756	.	G	A	.	.	MAF_INRAE=46.835;MAF_USDA=22.353
NC_035100.1	6064849	.	G	C	.	.	MAF_USDA=1.765
NC_035100.1	6064864	.	G	A	.	.	MAF_INRAE=15.789;MAF_USDA=19.672
NC_035100.1	6064947	.	A	C	.	.	MAF_INRAE=5.263;MAF_USDA=3.529
NC_035100.1	6065046	.	T	G	.	.	MAF_INRAE=15.789;MAF_USDA=34.118
NC_035100.1	6065101	.	G	A	.	.	MAF_USDA=1.639
NC_035100.1	6065137	.	A	T	.	.	MAF_INRAE=15.789
NC_035100.1	6065152	.	G	A	.	.	MAF_INRAE=22.785;MAF_USDA=41.667
NC_035100.1	6065193	.	C	T	.	.	MAF_INRAE=15.789
NC_035100.1	6065209	.	A	T	.	.	MAF_INRAE=23.418;MAF_USDA=43.452
NC_035100.1	6065211	.	T	A	.	.	MAF_INRAE=20.833;MAF_USDA=44.048
NC_035100.1	6065229	.	G	A	.	.	MAF_USDA=2.5
NC_035100.1	6065322	.	G	A	.	.	MAF_USDA=1.639
NC_035100.1	6065330	.	A	C	.	.	MAF_USDA=5.738
NC_035100.1	6065354	.	T	A	.	.	MAF_USDA=18.033
NC_035100.1	6065439	.	C	A	.	.	MAF_INRAE=18.987;MAF_USDA=20.0
NC_035100.1	6065440	.	A	T	.	.	MAF_INRAE=20.0;MAF_USDA=20.0
NC_035100.1	6066096	.	G	A	.	.	MAF_USDA=8.333
NC_035100.1	6066132	.	C	T	.	.	MAF_USDA=29.412
NC_035100.1	6066133	.	A	G	.	.	MAF_USDA=28.824
NC_035100.1	6066229	.	C	T	.	.	MAF_INRAE=18.987;MAF_USDA=35.294
NC_035100.1	6066301	.	T	G	.	.	MAF_INRAE=18.987;MAF_USDA=35.294
NC_035100.1	6066324	.	T	A	.	.	MAF_INRAE=18.987;MAF_USDA=35.294
NC_035100.1	6066351	.	G	T	.	.	MAF_INRAE=18.987;MAF_USDA=35.882
NC_035100.1	6066352	.	G	A	.	.	MAF_INRAE=3.333
NC_035100.1	6066405	.	C	A	.	.	MAF_USDA=1.639
NC_035100.1	6066410	.	G	T	.	.	MAF_USDA=16.393
NC_035100.1	6066429	.	C	T	.	.	MAF_INRAE=18.987;MAF_USDA=8.333
NC_035100.1	6066437	.	A	T	.	.	MAF_INRAE=18.987;MAF_USDA=28.049
NC_035100.1	6066484	.	A	T	.	.	MAF_INRAE=17.722;MAF_USDA=37.059
NC_035100.1	6066553	.	G	T	.	.	MAF_INRAE=18.987;MAF_USDA=23.529
NC_035100.1	6066560	.	A	T	.	.	MAF_USDA=3.279
NC_035100.1	6066578	.	G	C	.	.	MAF_USDA=21.176
NC_035100.1	6066587	.	C	G	.	.	MAF_USDA=3.279
NC_035100.1	6066593	.	T	A	.	.	MAF_INRAE=18.987;MAF_USDA=33.529
NC_035100.1	6066652	.	C	A	.	.	MAF_USDA=13.934
NC_035100.1	6066692	.	A	T	.	.	MAF_INRAE=18.987;MAF_USDA=35.294
NC_035100.1	6066695	.	T	G	.	.	MAF_USDA=16.393
NC_035100.1	6066703	.	C	T	.	.	MAF_USDA=16.393
NC_035100.1	6066744	.	C	T	.	.	MAF_USDA=44.118
NC_035100.1	6066783	.	A	G	.	.	MAF_USDA=4.918
NC_035100.1	6066797	.	C	T	.	.	MAF_USDA=4.918
NC_035100.1	6066802	.	G	A	.	.	MAF_USDA=5.738
NC_035100.1	6066824	.	C	T	.	.	MAF_INRAE=5.263;MAF_USDA=2.459
NC_035100.1	6066826	.	T	A	.	.	MAF_INRAE=32.278;MAF_USDA=44.118
NC_035100.1	6066843	.	G	A	.	.	MAF_USDA=1.639
NC_035100.1	6066909	.	C	A	.	.	MAF_INRAE=10.0;MAF_USDA=4.918
NC_035100.1	6066919	.	A	T	.	.	MAF_USDA=15.574
NC_035100.1	6066953	.	A	C	.	.	MAF_INRAE=21.519;MAF_USDA=10.588
NC_035100.1	6067038	.	A	C	.	.	MAF_INRAE=20.0;MAF_USDA=22.951
NC_035100.1	6067053	.	T	C	.	.	MAF_INRAE=38.333;MAF_USDA=37.647
NC_035100.1	6067058	.	A	G	.	.	MAF_INRAE=38.333;MAF_USDA=37.647
NC_035100.1	6067076	.	C	A	.	.	MAF_USDA=20.833
NC_035100.1	6067078	.	G	A	.	.	MAF_USDA=16.667
NC_035100.1	6067094	.	T	G	.	.	MAF_USDA=12.941
NC_035100.1	6067097	.	A	C	.	.	MAF_USDA=12.353
NC_035100.1	6067120	.	A	T	.	.	MAF_USDA=9.412
NC_035100.1	6067132	.	TC	TA	.	.	MAF_USDA=33.333
NC_035100.1	6067147	.	A	G	.	.	MAF_USDA=3.279
NC_035100.1	6067181	.	G	A	.	.	MAF_INRAE=32.5;MAF_USDA=45.294
NC_035100.1	6067201	.	G	A	.	.	MAF_USDA=4.918
NC_035100.1	6067210	.	A	T	.	.	MAF_USDA=8.824
NC_035100.1	6067342	.	A	G	.	.	MAF_INRAE=30.38;MAF_USDA=42.941
NC_035100.1	6067379	.	G	T	.	.	MAF_INRAE=19.167
NC_035100.1	6067389	.	G	T	.	.	MAF_INRAE=30.38;MAF_USDA=42.353
NC_035100.1	6067405	.	T	C	.	.	MAF_INRAE=7.5
NC_035100.1	6067414	.	T	G	.	.	MAF_INRAE=30.38;MAF_USDA=42.941
NC_035100.1	6067423	.	C	T	.	.	MAF_USDA=16.393
NC_035100.1	6067430	.	C	T	.	.	MAF_INRAE=30.38;MAF_USDA=31.176
NC_035100.1	6067503	.	C	T	.	.	MAF_USDA=1.639
NC_035100.1	6067530	.	G	T	.	.	MAF_INRAE=18.333;MAF_USDA=14.583
NC_035100.1	6067578	.	A	T	.	.	MAF_INRAE=18.333
NC_035100.1	6067592	.	T	A	.	.	MAF_INRAE=11.392;MAF_USDA=22.5
NC_035100.1	6067656	.	T	A	.	.	MAF_INRAE=30.38;MAF_USDA=42.353
NC_035100.1	6067657	.	G	T	.	.	MAF_INRAE=30.0;MAF_USDA=42.353
NC_035100.1	6067752	.	C	A	.	.	MAF_INRAE=10.759;MAF_USDA=22.951
NC_035100.1	6067786	.	G	T	.	.	MAF_INRAE=23.418;MAF_USDA=8.235
NC_035100.1	6067789	.	C	T	.	.	MAF_USDA=8.824
NC_035100.1	6067790	.	G	A	.	.	MAF_INRAE=18.354;MAF_USDA=27.647
NC_035100.1	6067816	.	T	C	.	.	MAF_INRAE=9.167
NC_035100.1	6067912	.	T	C	.	.	MAF_USDA=4.918
NC_035100.1	6067926	.	G	A	.	.	MAF_USDA=7.647
NC_035100.1	6067987	.	C	T	.	.	MAF_INRAE=30.38;MAF_USDA=42.941
NC_035100.1	6068027	.	T	C	.	.	MAF_USDA=3.279
NC_035100.1	6068028	.	G	A	.	.	MAF_USDA=3.279
NC_035100.1	6068030	.	C	T	.	.	MAF_USDA=3.279
NC_035100.1	6068031	.	C	A	.	.	MAF_INRAE=21.053;MAF_USDA=5.294
NC_035100.1	6068073	.	C	T	.	.	MAF_USDA=3.279
NC_035100.1	6068140	.	A	G	.	.	MAF_INRAE=9.167
NC_035100.1	6068281	.	T	G	.	.	MAF_USDA=2.459
NC_035100.1	6068304	.	T	G	.	.	MAF_INRAE=30.38;MAF_USDA=43.529
NC_035100.1	6068310	.	G	T	.	.	MAF_INRAE=9.167
NC_035100.1	6068360	.	G	A	.	.	MAF_USDA=4.098
NC_035100.1	6068363	.	C	T	.	.	MAF_INRAE=10.0;MAF_USDA=1.639
NC_035100.1	6068471	.	G	A	.	.	MAF_USDA=2.459
NC_035100.1	6068691	.	T	C	.	.	MAF_INRAE=9.167;MAF_USDA=6.25
NC_035100.1	6068800	.	A	T	.	.	MAF_INRAE=34.177;MAF_USDA=6.25
NC_035100.1	6068805	.	T	G	.	.	MAF_INRAE=14.557;MAF_USDA=4.118
NC_035100.1	6068807	.	T	A	.	.	MAF_INRAE=23.418
NC_035100.1	6068831	.	A	T	.	.	MAF_USDA=4.118
NC_035100.1	6068859	.	G	T	.	.	MAF_USDA=2.459
NC_035100.1	6068939	.	T	C	.	.	MAF_USDA=1.639
NC_035100.1	6069058	.	A	G	.	.	MAF_INRAE=22.785;MAF_USDA=8.929
NC_035100.1	6069079	.	C	G	.	.	MAF_USDA=3.279
NC_035100.1	6069095	.	C	T	.	.	MAF_USDA=7.647
NC_035100.1	6069263	.	G	A	.	.	MAF_INRAE=9.167;MAF_USDA=2.353
NC_035100.1	6069301	.	G	A	.	.	MAF_INRAE=43.671;MAF_USDA=41.765
NC_035100.1	6069331	.	C	G	.	.	MAF_USDA=6.25
NC_035100.1	6069365	.	G	A	.	.	MAF_INRAE=19.167;MAF_USDA=19.672
NC_035100.1	6069369	.	T	A	.	.	MAF_INRAE=7.5
NC_035100.1	6069373	.	C	T	.	.	MAF_INRAE=28.481;MAF_USDA=41.765
NC_035100.1	6069377	.	G	A	.	.	MAF_INRAE=19.167;MAF_USDA=20.492
NC_035100.1	6069382	.	A	G	.	.	MAF_INRAE=41.139;MAF_USDA=35.882
NC_035100.1	6069440	.	A	C	.	.	MAF_INRAE=18.987;MAF_USDA=24.706
NC_035100.1	6069454	.	C	T	.	.	MAF_INRAE=9.167
NC_035100.1	6069466	.	A	G	.	.	MAF_INRAE=10.0;MAF_USDA=1.639
NC_035100.1	6069506	.	C	T	.	.	MAF_INRAE=28.481;MAF_USDA=43.529
NC_035100.1	6069508	.	T	C	.	.	MAF_INRAE=20.833;MAF_USDA=42.941
NC_035100.1	6069519	.	A	T	.	.	MAF_INRAE=19.167;MAF_USDA=4.118
NC_035100.1	6069535	.	G	A	.	.	MAF_INRAE=18.333
NC_035100.1	6069551	.	T	C	.	.	MAF_INRAE=43.038;MAF_USDA=42.941
NC_035100.1	6069644	.	A	C	.	.	MAF_INRAE=44.304;MAF_USDA=37.5
NC_035100.1	6069785	.	G	A	.	.	MAF_INRAE=29.747;MAF_USDA=48.235
NC_035100.1	6069828	.	A	T	.	.	MAF_USDA=31.25
NC_035100.1	6069890	.	A	G	.	.	MAF_USDA=43.75
NC_035100.1	6069911	.	T	A	.	.	MAF_INRAE=45.833
NC_035100.1	6069977	.	C	A	.	.	MAF_INRAE=36.842;MAF_USDA=5.294
NC_035100.1	6069995	.	C	A	.	.	MAF_INRAE=41.139;MAF_USDA=41.667
NC_035100.1	6070017	.	C	A	.	.	MAF_INRAE=41.139;MAF_USDA=41.667
NC_035100.1	6070037	.	C	A	.	.	MAF_INRAE=46.835;MAF_USDA=35.882
NC_035100.1	6070071	.	C	A	.	.	MAF_INRAE=19.167;MAF_USDA=20.0
NC_035100.1	6070109	.	G	A	.	.	MAF_USDA=4.167
NC_035100.1	6070161	.	G	C	.	.	MAF_INRAE=8.333
NC_035100.1	6070236	.	G	A	.	.	MAF_INRAE=19.167;MAF_USDA=4.706
NC_035100.1	6070239	.	C	T	.	.	MAF_INRAE=10.0;MAF_USDA=2.459
NC_035100.1	6070267	.	G	A	.	.	MAF_INRAE=19.167;MAF_USDA=4.706
NC_035100.1	6070287	.	T	C	.	.	MAF_USDA=2.459
NC_035100.1	6070327	.	A	G	.	.	MAF_USDA=5.294
NC_035100.1	6070329	.	A	G	.	.	MAF_INRAE=2.5;MAF_USDA=2.459
NC_035100.1	6070336	.	T	C	.	.	MAF_INRAE=19.167;MAF_USDA=18.033
NC_035100.1	6070351	.	C	T	.	.	MAF_INRAE=40.833;MAF_USDA=28.235
NC_035100.1	6070361	.	G	A	.	.	MAF_USDA=2.459
NC_035100.1	6070399	.	A	T	.	.	MAF_INRAE=8.333;MAF_USDA=6.25
NC_035100.1	6070415	.	A	C	.	.	MAF_USDA=3.279
NC_035100.1	6070468	.	A	C	.	.	MAF_USDA=4.918
NC_035100.1	6070480	.	T	C	.	.	MAF_USDA=2.459
NC_035100.1	6070482	.	T	C	.	.	MAF_INRAE=17.089;MAF_USDA=5.882
NC_035100.1	6070493	.	C	T	.	.	MAF_INRAE=2.5
NC_035100.1	6070521	.	C	T	.	.	MAF_INRAE=18.987;MAF_USDA=26.471
NC_035100.1	6070527	.	A	G	.	.	MAF_INRAE=19.167;MAF_USDA=18.033
NC_035100.1	6070583	.	G	T	.	.	MAF_INRAE=10.0;MAF_USDA=1.639
NC_035100.1	6070608	.	G	T	.	.	MAF_INRAE=18.354;MAF_USDA=8.333
NC_035100.1	6070613	.	G	T	.	.	MAF_USDA=2.459
NC_035100.1	6070642	.	G	A	.	.	MAF_INRAE=9.167;MAF_USDA=2.941
NC_035100.1	6070675	.	G	A	.	.	MAF_INRAE=15.789
NC_035100.1	6070725	.	A	G	.	.	MAF_INRAE=40.506;MAF_USDA=36.471
NC_035100.1	6070853	.	A	C	.	.	MAF_INRAE=15.789
NC_035100.1	6070897	.	G	T	.	.	MAF_USDA=4.098
NC_035100.1	6070909	.	C	T	.	.	MAF_USDA=2.459
NC_035100.1	6070969	.	C	T	.	.	MAF_USDA=3.279
NC_035100.1	6071022	.	G	A	.	.	MAF_USDA=4.167
NC_035100.1	6071023	.	T	C	.	.	MAF_USDA=41.667
NC_035100.1	6071035	.	C	A	.	.	MAF_USDA=6.471
NC_035100.1	6071053	.	C	G	.	.	MAF_INRAE=28.481;MAF_USDA=41.176
NC_035100.1	6071082	.	A	C	.	.	MAF_INRAE=10.0;MAF_USDA=3.279
NC_035100.1	6071087	.	T	A	.	.	MAF_USDA=6.557
NC_035100.1	6071101	.	A	C	.	.	MAF_INRAE=19.167
NC_035100.1	6071111	.	G	A	.	.	MAF_USDA=16.393
NC_035100.1	6071152	.	T	C	.	.	MAF_USDA=33.333
NC_035100.1	6071189	.	G	A	.	.	MAF_INRAE=19.167
NC_035100.1	6071335	.	C	T	.	.	MAF_INRAE=39.241;MAF_USDA=37.059
NC_035100.1	6071349	.	G	T	.	.	MAF_USDA=3.279
NC_035100.1	6071434	.	C	T	.	.	MAF_USDA=44.262
NC_035100.1	6071557	.	G	T	.	.	MAF_USDA=1.667
NC_035100.1	6071648	.	C	A	.	.	MAF_USDA=6.471
NC_035100.1	6071679	.	G	A	.	.	MAF_USDA=4.098
NC_035100.1	6071691	.	G	T	.	.	MAF_INRAE=19.167;MAF_USDA=18.033
NC_035100.1	6071696	.	C	A	.	.	MAF_INRAE=20.0;MAF_USDA=18.033
NC_035100.1	6071737	.	C	G	.	.	MAF_INRAE=19.167;MAF_USDA=4.118
NC_035100.1	6071739	.	C	A	.	.	MAF_INRAE=38.333;MAF_USDA=35.882
NC_035100.1	6071760	.	G	T	.	.	MAF_INRAE=19.167;MAF_USDA=6.471
NC_035100.1	6071830	.	T	C	.	.	MAF_USDA=1.639
NC_035100.1	6071957	.	C	G	.	.	MAF_USDA=2.459
NC_035100.1	6072053	.	G	A	.	.	MAF_INRAE=17.089;MAF_USDA=5.882
NC_035100.1	6072300	.	T	C	.	.	MAF_INRAE=10.0;MAF_USDA=1.639
NC_035100.1	6072316	.	G	A	.	.	MAF_USDA=1.639
NC_035100.1	6072356	.	T	G	.	.	MAF_INRAE=21.053;MAF_USDA=5.294
NC_035100.1	6072388	.	A	C	.	.	MAF_USDA=3.279
NC_035100.1	6072392	.	A	G	.	.	MAF_INRAE=9.167;MAF_USDA=2.353
NC_035100.1	6072395	.	A	C	.	.	MAF_USDA=2.459
NC_035100.1	6072407	.	T	A	.	.	MAF_INRAE=9.167
NC_035100.1	6072415	.	C	T	.	.	MAF_USDA=2.459
NC_035100.1	6072459	.	T	C	.	.	MAF_INRAE=3.333
NC_035100.1	6072500	.	A	T	.	.	MAF_USDA=7.647
NC_035100.1	6072699	.	A	C	.	.	MAF_USDA=2.459
NC_035100.1	6072727	.	T	A	.	.	MAF_USDA=1.639
NC_035100.1	6072746	.	C	A	.	.	MAF_USDA=7.059
NC_035100.1	6072755	.	G	A	.	.	MAF_USDA=42.941
NC_035100.1	6072782	.	A	T	.	.	MAF_USDA=4.167
NC_035100.1	6072786	.	T	A	.	.	MAF_USDA=8.333
NC_035100.1	6073389	.	C	T	.	.	MAF_USDA=2.976
NC_035100.1	6073399	.	G	A	.	.	MAF_INRAE=31.579;MAF_USDA=47.619
NC_035100.1	6073409	.	C	A	.	.	MAF_INRAE=14.167;MAF_USDA=36.905
NC_035100.1	6073467	.	G	A	.	.	MAF_USDA=2.381
NC_035100.1	6073496	.	G	T	.	.	MAF_INRAE=30.0;MAF_USDA=35.119
NC_035100.1	6073504	.	T	C	.	.	MAF_USDA=2.459
NC_035100.1	6073506	.	A	G	.	.	MAF_USDA=2.459
NC_035100.1	6073574	.	A	G	.	.	MAF_USDA=2.459
NC_035100.1	6073627	.	G	A	.	.	MAF_USDA=2.459
NC_035100.1	6073681	.	A	T	.	.	MAF_INRAE=3.333;MAF_USDA=4.098
NC_035100.1	6073688	.	G	T	.	.	MAF_USDA=10.656
NC_035100.1	6073734	.	A	G	.	.	MAF_INRAE=5.263;MAF_USDA=3.529
NC_035100.1	6073802	.	A	C	.	.	MAF_USDA=2.459
NC_035100.1	6073851	.	A	T	.	.	MAF_USDA=4.098
NC_035100.1	6073881	.	C	T	.	.	MAF_USDA=4.918
NC_035100.1	6073884	.	C	A	.	.	MAF_USDA=1.639
NC_035100.1	6073919	.	T	G	.	.	MAF_USDA=8.235
NC_035100.1	6073991	.	A	T	.	.	MAF_INRAE=5.263;MAF_USDA=3.529
NC_035100.1	6074097	.	G	T	.	.	MAF_USDA=1.639
NC_035100.1	6074252	.	G	A	.	.	MAF_USDA=8.197
NC_035100.1	6074336	.	C	G	.	.	MAF_INRAE=7.5
NC_035100.1	6074338	.	A	C	.	.	MAF_INRAE=7.5
NC_035100.1	6074416	.	A	C	.	.	MAF_INRAE=21.519;MAF_USDA=8.824
NC_035100.1	6074427	.	C	A	.	.	MAF_USDA=11.176
NC_035100.1	6074564	.	A	C	.	.	MAF_USDA=2.459
NC_035100.1	6074577	.	A	T	.	.	MAF_USDA=2.459
NC_035100.1	6074658	.	T	C	.	.	MAF_USDA=1.639
NC_035100.1	6074727	.	G	T	.	.	MAF_INRAE=36.842;MAF_USDA=10.0
NC_035100.1	6074814	.	C	T	.	.	MAF_USDA=1.639
NC_035100.1	6074864	.	T	G	.	.	MAF_INRAE=36.842;MAF_USDA=8.824
NC_035100.1	6074871	.	C	T	.	.	MAF_INRAE=9.167;MAF_USDA=6.471
NC_035100.1	6074895	.	A	T	.	.	MAF_INRAE=7.5
NC_035100.1	6075036	.	A	G	.	.	MAF_USDA=8.235
NC_035100.1	6075050	.	G	C	.	.	MAF_USDA=16.667
NC_035100.1	6075130	.	A	G	.	.	MAF_INRAE=5.263;MAF_USDA=3.529
NC_035100.1	6075172	.	T	G	.	.	MAF_INRAE=43.671;MAF_USDA=37.5
NC_035100.1	6075222	.	C	T	.	.	MAF_USDA=1.639
NC_035100.1	6075276	.	C	A	.	.	MAF_USDA=2.459
NC_035100.1	6075300	.	T	C	.	.	MAF_INRAE=36.842;MAF_USDA=8.235
NC_035100.1	6075305	.	T	G	.	.	MAF_INRAE=17.089;MAF_USDA=5.882
NC_035100.1	6075415	.	C	T	.	.	MAF_INRAE=36.842;MAF_USDA=8.824
NC_035100.1	6075452	.	A	T	.	.	MAF_INRAE=9.167
NC_035100.1	6075490	.	G	A	.	.	MAF_USDA=11.176
NC_035100.1	6075516	.	A	G	.	.	MAF_USDA=7.377
NC_035100.1	6075523	.	G	A	.	.	MAF_INRAE=21.519;MAF_USDA=7.647
NC_035100.1	6075637	.	C	A	.	.	MAF_USDA=7.377
NC_035100.1	6075703	.	G	A	.	.	MAF_USDA=2.941
NC_035100.1	6075742	.	G	A	.	.	MAF_INRAE=19.167;MAF_USDA=2.459
NC_035100.1	6075817	.	G	A	.	.	MAF_USDA=6.557
NC_035100.1	6075853	.	G	A	.	.	MAF_USDA=6.557
NC_035100.1	6075910	.	T	A	.	.	MAF_USDA=8.197
NC_035100.1	6076017	.	G	C	.	.	MAF_INRAE=2.5
NC_035100.1	6076158	.	T	A	.	.	MAF_USDA=6.557
NC_035100.1	6076191	.	A	G	.	.	MAF_USDA=6.557
NC_035100.1	6076301	.	T	G	.	.	MAF_INRAE=17.089;MAF_USDA=18.75
NC_035100.1	6076671	.	A	G	.	.	MAF_USDA=2.459
NC_035100.1	6076758	.	G	T	.	.	MAF_INRAE=17.722;MAF_USDA=25.294
NC_035100.1	6076894	.	C	T	.	.	MAF_USDA=2.353
NC_035100.1	6077010	.	A	G	.	.	MAF_INRAE=14.167;MAF_USDA=9.412
NC_035100.1	6077097	.	A	T	.	.	MAF_USDA=3.279
NC_035100.1	6077102	.	G	A	.	.	MAF_INRAE=2.5
NC_035100.1	6077152	.	C	G	.	.	MAF_INRAE=5.833;MAF_USDA=5.738
NC_035100.1	6077194	.	C	T	.	.	MAF_INRAE=5.833;MAF_USDA=5.738
NC_035100.1	6077248	.	A	T	.	.	MAF_INRAE=15.0;MAF_USDA=9.836
NC_035100.1	6077337	.	C	A	.	.	MAF_USDA=12.295
NC_035100.1	6077353	.	C	T	.	.	MAF_USDA=2.459
NC_035100.1	6077606	.	G	A	.	.	MAF_INRAE=14.557;MAF_USDA=4.118
NC_035100.1	6077671	.	A	C	.	.	MAF_INRAE=19.167
NC_035100.1	6077674	.	T	G	.	.	MAF_USDA=2.459
NC_035100.1	6077687	.	G	T	.	.	MAF_INRAE=15.0;MAF_USDA=21.311
NC_035100.1	6077711	.	T	A	.	.	MAF_INRAE=9.167
NC_035100.1	6077743	.	A	G	.	.	MAF_USDA=4.706
NC_035100.1	6077774	.	T	G	.	.	MAF_INRAE=42.105;MAF_USDA=14.118
NC_035100.1	6078133	.	A	C	.	.	MAF_USDA=2.459
NC_035100.1	6078190	.	G	A	.	.	MAF_INRAE=18.354;MAF_USDA=4.118
NC_035100.1	6078272	.	T	C	.	.	MAF_INRAE=2.5;MAF_USDA=3.279
NC_035100.1	6078321	.	C	T	.	.	MAF_INRAE=19.167
NC_035100.1	6078422	.	C	T	.	.	MAF_USDA=3.529
NC_035100.1	6078423	.	A	T	.	.	MAF_USDA=3.529
NC_035100.1	6078493	.	C	T	.	.	MAF_USDA=2.459
NC_035100.1	6078523	.	G	A	.	.	MAF_INRAE=7.5
NC_035100.1	6078650	.	G	T	.	.	MAF_USDA=4.918
NC_035100.1	6078918	.	A	T	.	.	MAF_INRAE=19.62;MAF_USDA=8.824
NC_035100.1	6079012	.	T	A	.	.	MAF_INRAE=46.203;MAF_USDA=27.059
NC_035100.1	6079121	.	C	T	.	.	MAF_USDA=1.639
NC_035100.1	6079131	.	C	T	.	.	MAF_INRAE=26.316;MAF_USDA=11.176
NC_035100.1	6079179	.	C	T	.	.	MAF_USDA=1.639
NC_035100.1	6079230	.	T	A	.	.	MAF_USDA=5.882
NC_035100.1	6079317	.	A	G	.	.	MAF_USDA=2.459
NC_035100.1	6079336	.	G	A	.	.	MAF_USDA=3.279
NC_035100.1	6079363	.	G	T	.	.	MAF_USDA=2.459
NC_035100.1	6079577	.	A	G	.	.	MAF_INRAE=15.789;MAF_USDA=6.25
NC_035100.1	6079873	.	G	A	.	.	MAF_INRAE=13.924
NC_035100.1	6079925	.	G	A	.	.	MAF_USDA=2.083
NC_035100.1	6080028	.	A	T	.	.	MAF_USDA=8.333
NC_035100.1	6080345	.	C	T	.	.	MAF_USDA=1.639
NC_035100.1	6080360	.	G	C	.	.	MAF_INRAE=5.263;MAF_USDA=4.098
NC_035100.1	6080363	.	G	T	.	.	MAF_USDA=4.098
NC_035100.1	6080428	.	T	C	.	.	MAF_USDA=2.459
NC_035100.1	6080754	.	C	T	.	.	MAF_INRAE=36.842;MAF_USDA=6.471
NC_035100.1	6080761	.	C	A	.	.	MAF_USDA=7.377
NC_035100.1	6080820	.	C	A	.	.	MAF_INRAE=21.053;MAF_USDA=4.167
NC_035100.1	6080846	.	T	C	.	.	MAF_INRAE=2.5
NC_035100.1	6080930	.	G	T	.	.	MAF_USDA=4.167
NC_035100.1	6080936	.	G	T	.	.	MAF_USDA=4.167
NC_035100.1	6081003	.	A	G	.	.	MAF_USDA=15.882
NC_035100.1	6081057	.	G	A	.	.	MAF_USDA=17.059
NC_035100.1	6081177	.	C	A	.	.	MAF_USDA=8.235
NC_035100.1	6081318	.	A	G	.	.	MAF_USDA=2.459
NC_035100.1	6081355	.	G	A	.	.	MAF_INRAE=26.316;MAF_USDA=14.118
NC_035100.1	6081364	.	G	C	.	.	MAF_USDA=7.647
NC_035100.1	6081567	.	T	C	.	.	MAF_USDA=17.647
NC_035100.1	6081742	.	T	A	.	.	MAF_USDA=15.882
NC_035100.1	6081759	.	T	C	.	.	MAF_USDA=4.706
NC_035100.1	6081780	.	G	A	.	.	MAF_USDA=4.706
NC_035100.1	6081799	.	C	T	.	.	MAF_INRAE=5.263;MAF_USDA=4.118
NC_035100.1	6081952	.	T	G	.	.	MAF_INRAE=17.089;MAF_USDA=6.471
NC_035100.1	6082013	.	G	T	.	.	MAF_INRAE=38.608;MAF_USDA=47.647
NC_035100.1	6082024	.	A	G	.	.	MAF_USDA=4.706
NC_035100.1	6082176	.	C	T	.	.	MAF_USDA=15.574
NC_035100.1	6082211	.	A	G	.	.	MAF_USDA=4.118
NC_035100.1	6082217	.	C	A	.	.	MAF_INRAE=15.789;MAF_USDA=6.25
NC_035100.1	6082553	.	T	G	.	.	MAF_INRAE=10.526
NC_035100.1	6083786	.	C	A	.	.	MAF_USDA=14.583
NC_035100.1	6083868	.	C	T	.	.	MAF_USDA=1.667
NC_035100.1	6083981	.	C	A	.	.	MAF_INRAE=36.842;MAF_USDA=18.824
NC_035100.1	6084122	.	A	G	.	.	MAF_USDA=1.639
NC_035100.1	6084127	.	T	C	.	.	MAF_USDA=5.738
NC_035100.1	6084199	.	C	A	.	.	MAF_INRAE=3.797;MAF_USDA=10.656
NC_035100.1	6084246	.	C	T	.	.	MAF_USDA=1.639
NC_035100.1	6084298	.	C	T	.	.	MAF_USDA=1.639
NC_035100.1	6084305	.	C	T	.	.	MAF_USDA=1.639
NC_035100.1	6084387	.	T	G	.	.	MAF_USDA=2.459
NC_035100.1	6084396	.	T	A	.	.	MAF_USDA=2.353
NC_035100.1	6084400	.	G	A	.	.	MAF_INRAE=31.646;MAF_USDA=18.75
NC_035100.1	6084477	.	C	T	.	.	MAF_USDA=2.459
NC_035100.1	6084482	.	T	C	.	.	MAF_USDA=2.459
NC_035100.1	6084499	.	G	A	.	.	MAF_INRAE=36.842;MAF_USDA=12.941
NC_035100.1	6084567	.	C	T	.	.	MAF_USDA=1.639
NC_035100.1	6084645	.	G	A	.	.	MAF_INRAE=3.333;MAF_USDA=5.882
NC_035100.1	6084648	.	A	G	.	.	MAF_INRAE=44.937;MAF_USDA=21.765
NC_035100.1	6084683	.	C	T	.	.	MAF_USDA=2.459
NC_035100.1	6084694	.	C	T	.	.	MAF_USDA=4.118
NC_035100.1	6084705	.	G	T	.	.	MAF_USDA=7.059
NC_035100.1	6084749	.	C	T	.	.	MAF_USDA=3.279
NC_035100.1	6084756	.	G	A	.	.	MAF_USDA=5.738
NC_035100.1	6084786	.	A	C	.	.	MAF_INRAE=7.5
NC_035100.1	6084790	.	C	A	.	.	MAF_USDA=1.639
NC_035100.1	6084845	.	G	A	.	.	MAF_USDA=2.083
NC_035100.1	6084855	.	C	T	.	.	MAF_INRAE=14.557;MAF_USDA=5.882
NC_035100.1	6084857	.	A	G	.	.	MAF_USDA=1.639
NC_035100.1	6084895	.	G	A	.	.	MAF_USDA=1.639
NC_035100.1	6084949	.	G	A	.	.	MAF_USDA=1.639
NC_035100.1	6084957	.	T	C	.	.	MAF_INRAE=36.842;MAF_USDA=25.0
NC_035100.1	6085084	.	G	A	.	.	MAF_INRAE=7.5
NC_035100.1	6085184	.	G	T	.	.	MAF_USDA=2.542
NC_035100.1	6085199	.	G	T	.	.	MAF_USDA=2.083
NC_035100.1	6085250	.	C	A	.	.	MAF_INRAE=48.734
NC_035100.1	6085312	.	G	A	.	.	MAF_USDA=2.542
NC_035100.1	6085329	.	G	C	.	.	MAF_INRAE=15.789;MAF_USDA=2.542
NC_035100.1	6085348	.	G	T	.	.	MAF_USDA=4.167
NC_035100.1	6085415	.	C	G	.	.	MAF_USDA=1.639
NC_035100.1	6085429	.	C	T	.	.	MAF_INRAE=44.937;MAF_USDA=21.765
NC_035100.1	6085480	.	T	A	.	.	MAF_INRAE=36.842;MAF_USDA=13.529
NC_035100.1	6085575	.	A	T	.	.	MAF_INRAE=36.842;MAF_USDA=13.529
NC_035100.1	6085624	.	G	A	.	.	MAF_USDA=2.083
NC_035100.1	6085647	.	T	C	.	.	MAF_INRAE=36.842;MAF_USDA=13.529
NC_035100.1	6085785	.	A	G	.	.	MAF_INRAE=36.842;MAF_USDA=13.529
NC_035100.1	6085873	.	G	A	.	.	MAF_INRAE=34.177;MAF_USDA=38.235
NC_035100.1	6085877	.	T	A	.	.	MAF_INRAE=8.333;MAF_USDA=11.176
NC_035100.1	6085925	.	C	T	.	.	MAF_INRAE=23.418;MAF_USDA=42.941
NC_035100.1	6085942	.	C	T	.	.	MAF_USDA=1.639
NC_035100.1	6086012	.	C	G	.	.	MAF_INRAE=15.833;MAF_USDA=14.583
NC_035100.1	6086025	.	A	T	.	.	MAF_INRAE=36.842;MAF_USDA=12.941
NC_035100.1	6086057	.	C	T	.	.	MAF_INRAE=21.053;MAF_USDA=5.294
NC_035100.1	6086076	.	G	A	.	.	MAF_USDA=4.098
NC_035100.1	6086087	.	T	A	.	.	MAF_INRAE=8.333;MAF_USDA=10.588
NC_035100.1	6086140	.	G	C	.	.	MAF_INRAE=21.053;MAF_USDA=5.294
NC_035100.1	6086156	.	A	G	.	.	MAF_INRAE=36.842;MAF_USDA=12.941
NC_035100.1	6086251	.	T	A	.	.	MAF_USDA=8.197
NC_035100.1	6086316	.	T	C	.	.	MAF_INRAE=36.842;MAF_USDA=8.824
NC_035100.1	6086343	.	C	T	.	.	MAF_USDA=1.639
NC_035100.1	6086346	.	C	T	.	.	MAF_INRAE=22.785;MAF_USDA=31.25
NC_035100.1	6086347	.	C	T	.	.	MAF_INRAE=15.833;MAF_USDA=4.118
NC_035100.1	6086349	.	A	T	.	.	MAF_INRAE=36.842;MAF_USDA=13.529
NC_035100.1	6086408	.	A	T	.	.	MAF_USDA=2.459
NC_035100.1	6086499	.	A	T	.	.	MAF_INRAE=3.333
NC_035100.1	6086574	.	A	G	.	.	MAF_USDA=3.279
NC_035100.1	6086602	.	A	G	.	.	MAF_INRAE=2.5
NC_035100.1	6086617	.	C	T	.	.	MAF_INRAE=3.333;MAF_USDA=2.459
NC_035100.1	6086630	.	T	C	.	.	MAF_INRAE=36.842;MAF_USDA=2.941
NC_035100.1	6086722	.	C	T	.	.	MAF_USDA=2.083
NC_035100.1	6086786	.	T	A	.	.	MAF_INRAE=15.789
NC_035100.1	6086931	.	A	G	.	.	MAF_INRAE=47.368;MAF_USDA=17.059
NC_035100.1	6086966	.	A	C	.	.	MAF_USDA=9.412
NC_035100.1	6087031	.	T	C	.	.	MAF_USDA=1.639
NC_035100.1	6087100	.	G	A	.	.	MAF_INRAE=36.842
NC_035100.1	6087109	.	A	C	.	.	MAF_INRAE=39.873;MAF_USDA=17.857
NC_035100.1	6087130	.	T	C	.	.	MAF_USDA=1.667
NC_035100.1	6087143	.	G	A	.	.	MAF_USDA=3.333
NC_035100.1	6087161	.	A	T	.	.	MAF_USDA=5.357
NC_035100.1	6087187	.	C	T	.	.	MAF_USDA=4.167
NC_035100.1	6087203	.	A	G	.	.	MAF_USDA=2.083
NC_035100.1	6087212	.	A	G	.	.	MAF_USDA=6.25
NC_035100.1	6087226	.	A	G	.	.	MAF_INRAE=15.789
NC_035100.1	6087228	.	G	A	.	.	MAF_USDA=6.25
NC_035100.1	6087236	.	T	C	.	.	MAF_USDA=8.333
NC_035100.1	6087248	.	T	A	.	.	MAF_USDA=8.333
NC_035100.1	6087249	.	G	T	.	.	MAF_USDA=16.667
NC_035100.1	6087276	.	G	A	.	.	MAF_USDA=6.25
NC_035100.1	6087298	.	A	C	.	.	MAF_USDA=2.083
NC_035100.1	6087405	.	A	G	.	.	MAF_INRAE=31.646;MAF_USDA=33.333
NC_035100.1	6087477	.	A	C	.	.	MAF_USDA=6.25
NC_035100.1	6087589	.	C	T	.	.	MAF_INRAE=14.557
NC_035100.1	6087601	.	C	T	.	.	MAF_INRAE=18.354
NC_035100.1	6087602	.	G	A	.	.	MAF_INRAE=48.734;MAF_USDA=37.5
NC_035100.1	6087656	.	C	G	.	.	MAF_INRAE=12.658;MAF_USDA=47.917
NC_035100.1	6087658	.	C	T	.	.	MAF_INRAE=34.177
NC_035100.1	6087694	.	T	A	.	.	MAF_INRAE=31.013;MAF_USDA=37.5
NC_035100.1	6087756	.	T	C	.	.	MAF_USDA=2.5
NC_035100.1	6087942	.	C	T	.	.	MAF_INRAE=36.842;MAF_USDA=22.917
NC_035100.1	6087944	.	T	C	.	.	MAF_INRAE=3.333;MAF_USDA=31.548
NC_035100.1	6087945	.	T	A	.	.	MAF_INRAE=3.333;MAF_USDA=31.548
NC_035100.1	6087990	.	A	G	.	.	MAF_USDA=3.279
NC_035100.1	6087996	.	C	G	.	.	MAF_INRAE=36.842;MAF_USDA=13.529
NC_035100.1	6088037	.	G	T	.	.	MAF_USDA=1.667
NC_035100.1	6088087	.	G	T	.	.	MAF_USDA=10.588
NC_035100.1	6088155	.	C	T	.	.	MAF_INRAE=31.646;MAF_USDA=5.952
NC_035100.1	6088204	.	G	T	.	.	MAF_INRAE=15.789
NC_035100.1	6088249	.	T	C	.	.	MAF_INRAE=20.886;MAF_USDA=41.176
NC_035100.1	6088301	.	C	T	.	.	MAF_USDA=1.639
NC_035100.1	6088364	.	G	A	.	.	MAF_INRAE=8.333;MAF_USDA=11.176
NC_035100.1	6088387	.	A	G	.	.	MAF_USDA=2.459
NC_035100.1	6088412	.	C	A	.	.	MAF_INRAE=21.053;MAF_USDA=14.583
NC_035100.1	6088424	.	T	C	.	.	MAF_INRAE=13.924;MAF_USDA=13.529
NC_035100.1	6088448	.	G	A	.	.	MAF_INRAE=3.797;MAF_USDA=20.588
NC_035100.1	6088467	.	A	G	.	.	MAF_USDA=1.639
NC_035100.1	6088471	.	A	C	.	.	MAF_INRAE=27.215;MAF_USDA=49.412
NC_035100.1	6088561	.	T	A	.	.	MAF_USDA=2.353
NC_035100.1	6088702	.	T	C	.	.	MAF_USDA=8.197
NC_035100.1	6088717	.	C	T	.	.	MAF_USDA=3.279
NC_035100.1	6088724	.	C	G	.	.	MAF_USDA=6.557
NC_035100.1	6088875	.	C	T	.	.	MAF_INRAE=20.0
NC_035100.1	6088947	.	G	A	.	.	MAF_USDA=1.639
NC_035100.1	6089000	.	C	T	.	.	MAF_USDA=3.333
NC_035100.1	6089001	.	G	C	.	.	MAF_USDA=2.5
NC_035100.1	6089100	.	G	A	.	.	MAF_INRAE=3.165;MAF_USDA=16.471
NC_035100.1	6089131	.	G	A	.	.	MAF_INRAE=21.053;MAF_USDA=5.294
NC_035100.1	6089156	.	T	C	.	.	MAF_USDA=6.25
NC_035100.1	6089164	.	C	A	.	.	MAF_INRAE=4.43;MAF_USDA=17.059
NC_035100.1	6089233	.	T	C	.	.	MAF_USDA=2.941
NC_035100.1	6089239	.	A	T	.	.	MAF_USDA=2.941
NC_035100.1	6089261	.	G	C	.	.	MAF_INRAE=36.842;MAF_USDA=12.941
NC_035100.1	6089366	.	T	A	.	.	MAF_USDA=2.459
NC_035100.1	6090962	.	G	T	.	.	MAF_INRAE=14.557;MAF_USDA=5.882
NC_035100.1	6090977	.	C	T	.	.	MAF_INRAE=19.167;MAF_USDA=12.295
NC_035100.1	6091189	.	C	T	.	.	MAF_USDA=2.083
NC_035100.1	6091240	.	C	A	.	.	MAF_USDA=7.377
NC_035100.1	6091341	.	G	A	.	.	MAF_USDA=8.197
NC_035100.1	6091410	.	C	A	.	.	MAF_USDA=1.639
NC_035100.1	6091469	.	A	G	.	.	MAF_USDA=1.639
NC_035100.1	6091497	.	G	C	.	.	MAF_INRAE=5.263;MAF_USDA=6.557
NC_035100.1	6091523	.	G	C	.	.	MAF_INRAE=5.263;MAF_USDA=5.738
NC_035100.1	6091538	.	G	A	.	.	MAF_USDA=10.0
NC_035100.1	6091688	.	C	T	.	.	MAF_INRAE=2.5;MAF_USDA=2.941
NC_035100.1	6091703	.	T	G	.	.	MAF_INRAE=9.167
NC_035100.1	6091810	.	T	G	.	.	MAF_INRAE=8.333;MAF_USDA=12.941
NC_035100.1	6091892	.	C	G	.	.	MAF_INRAE=19.167
NC_035100.1	6091948	.	T	C	.	.	MAF_USDA=3.279
NC_035100.1	6091951	.	C	T	.	.	MAF_INRAE=2.5
NC_035100.1	6091971	.	A	C	.	.	MAF_INRAE=24.051;MAF_USDA=22.951
NC_035100.1	6092081	.	C	T	.	.	MAF_USDA=1.639
NC_035100.1	6092082	.	G	A	.	.	MAF_USDA=1.639
NC_035100.1	6092143	.	A	G	.	.	MAF_USDA=1.639
NC_035100.1	6092401	.	A	G	.	.	MAF_INRAE=8.333;MAF_USDA=10.0
NC_035100.1	6092601	.	G	C	.	.	MAF_INRAE=36.709;MAF_USDA=11.765
NC_035100.1	6092652	.	C	G	.	.	MAF_USDA=8.197
NC_035100.1	6092653	.	A	T	.	.	MAF_USDA=8.197
NC_035100.1	6092699	.	G	A	.	.	MAF_USDA=2.083
NC_035100.1	6092851	.	G	A	.	.	MAF_INRAE=24.051;MAF_USDA=31.765
NC_035100.1	6093103	.	G	C	.	.	MAF_INRAE=2.5;MAF_USDA=2.5
NC_035100.1	6093169	.	A	C	.	.	MAF_INRAE=36.842;MAF_USDA=12.941
NC_035100.1	6093712	.	C	T	.	.	MAF_INRAE=15.789
NC_035100.1	6093736	.	C	A	.	.	MAF_USDA=2.353
NC_035100.1	6093738	.	G	T	.	.	MAF_USDA=1.639
NC_035100.1	6093949	.	C	G	.	.	MAF_USDA=6.471
NC_035100.1	6093967	.	G	A	.	.	MAF_INRAE=15.789
NC_035100.1	6093980	.	A	G	.	.	MAF_USDA=1.639
NC_035100.1	6094012	.	T	G	.	.	MAF_USDA=1.639
NC_035100.1	6094080	.	G	T	.	.	MAF_INRAE=3.333;MAF_USDA=21.765
NC_035100.1	6094094	.	T	G	.	.	MAF_USDA=1.639
NC_035100.1	6094095	.	G	A	.	.	MAF_USDA=9.412
NC_035100.1	6094109	.	T	A	.	.	MAF_INRAE=3.333;MAF_USDA=5.738
NC_035100.1	6094117	.	G	T	.	.	MAF_INRAE=9.494;MAF_USDA=11.475
NC_035100.1	6094222	.	T	G	.	.	MAF_INRAE=49.367;MAF_USDA=14.706
NC_035100.1	6094242	.	C	T	.	.	MAF_USDA=3.279
NC_035100.1	6094315	.	A	G	.	.	MAF_USDA=2.459
NC_035100.1	6094394	.	A	C	.	.	MAF_INRAE=39.873;MAF_USDA=47.647
NC_035100.1	6094423	.	T	C	.	.	MAF_USDA=1.639
NC_035100.1	6094456	.	C	T	.	.	MAF_USDA=4.098
NC_035100.1	6094534	.	T	C	.	.	MAF_INRAE=31.013;MAF_USDA=5.882
NC_035100.1	6094610	.	T	C	.	.	MAF_INRAE=36.842;MAF_USDA=8.235
NC_035100.1	6094647	.	T	G	.	.	MAF_INRAE=19.62;MAF_USDA=6.471
NC_035100.1	6094713	.	G	T	.	.	MAF_INRAE=3.333
NC_035100.1	6094773	.	A	T	.	.	MAF_USDA=3.279
NC_035100.1	6094825	.	A	G	.	.	MAF_USDA=3.279
NC_035100.1	6094841	.	G	C	.	.	MAF_USDA=2.459
NC_035100.1	6094849	.	C	T	.	.	MAF_USDA=1.639
NC_035100.1	6094853	.	CGGGGGG	CGGGGGA	.	.	MAF_USDA=8.333
NC_035100.1	6094939	.	G	A	.	.	MAF_INRAE=36.842;MAF_USDA=9.412
NC_035100.1	6095035	.	C	A	.	.	MAF_USDA=6.667
NC_035100.1	6095105	.	T	C	.	.	MAF_USDA=4.098
NC_035100.1	6095119	.	T	C	.	.	MAF_USDA=4.918
NC_035100.1	6095165	.	C	A	.	.	MAF_INRAE=3.333;MAF_USDA=7.377
NC_035100.1	6095211	.	G	T	.	.	MAF_USDA=4.918
NC_035100.1	6095216	.	C	G	.	.	MAF_USDA=9.836
NC_035100.1	6095222	.	C	A	.	.	MAF_USDA=6.557
NC_035100.1	6095228	.	T	A	.	.	MAF_USDA=7.377
NC_035100.1	6095241	.	G	C	.	.	MAF_USDA=7.647
NC_035100.1	6095246	.	A	G	.	.	MAF_USDA=4.918
NC_035100.1	6095253	.	T	C	.	.	MAF_USDA=4.918
NC_035100.1	6095262	.	A	C	.	.	MAF_USDA=4.918
NC_035100.1	6095265	.	T	C	.	.	MAF_USDA=4.918
NC_035100.1	6095273	.	G	A	.	.	MAF_USDA=4.918
NC_035100.1	6095274	.	G	A	.	.	MAF_USDA=4.918
NC_035100.1	6095328	.	T	C	.	.	MAF_USDA=12.353
NC_035100.1	6095330	.	C	T	.	.	MAF_USDA=7.059
NC_035100.1	6095440	.	T	C	.	.	MAF_INRAE=11.392;MAF_USDA=29.412
NC_035100.1	6095502	.	G	A	.	.	MAF_USDA=6.471
NC_035100.1	6095519	.	A	G	.	.	MAF_INRAE=8.333;MAF_USDA=12.941
NC_035100.1	6095639	.	C	G	.	.	MAF_USDA=1.639
NC_035100.1	6095648	.	G	A	.	.	MAF_USDA=3.279
NC_035100.1	6095669	.	G	A	.	.	MAF_USDA=3.279
NC_035100.1	6095708	.	G	T	.	.	MAF_USDA=4.918
NC_035100.1	6095710	.	A	T	.	.	MAF_USDA=1.639
NC_035100.1	6095711	.	G	T	.	.	MAF_USDA=2.459
NC_035100.1	6095765	.	G	A	.	.	MAF_USDA=1.639
NC_035100.1	6095897	.	T	C	.	.	MAF_USDA=3.333
NC_035100.1	6095900	.	G	T	.	.	MAF_USDA=3.333
NC_035100.1	6095926	.	G	T	.	.	MAF_INRAE=48.734;MAF_USDA=39.286
NC_035100.1	6095962	.	T	C	.	.	MAF_INRAE=47.368;MAF_USDA=49.39
NC_035100.1	6096005	.	A	T	.	.	MAF_USDA=19.565
NC_035100.1	6096087	.	G	A	.	.	MAF_INRAE=21.053;MAF_USDA=5.422
NC_035100.1	6096156	.	C	G	.	.	MAF_INRAE=2.5
NC_035100.1	6096196	.	C	T	.	.	MAF_INRAE=21.053;MAF_USDA=8.235
NC_035100.1	6096285	.	C	A	.	.	MAF_INRAE=14.557;MAF_USDA=6.471
NC_035100.1	6096353	.	G	A	.	.	MAF_USDA=6.557
NC_035100.1	6096373	.	C	T	.	.	MAF_USDA=2.459
NC_035100.1	6096418	.	A	T	.	.	MAF_INRAE=31.013;MAF_USDA=6.471
NC_035100.1	6096445	.	C	T	.	.	MAF_USDA=3.279
NC_035100.1	6096460	.	T	G	.	.	MAF_INRAE=36.842;MAF_USDA=8.333
NC_035100.1	6096469	.	G	A	.	.	MAF_USDA=2.459
NC_035100.1	6096477	.	C	T	.	.	MAF_USDA=1.639
NC_035100.1	6096596	.	A	T	.	.	MAF_USDA=2.459
NC_035100.1	6096599	.	T	A	.	.	MAF_INRAE=8.333;MAF_USDA=12.941
NC_035100.1	6096738	.	G	A	.	.	MAF_INRAE=21.053;MAF_USDA=14.706
NC_035100.1	6096769	.	C	T	.	.	MAF_INRAE=18.333
NC_035100.1	6096844	.	A	T	.	.	MAF_INRAE=21.053;MAF_USDA=11.905
NC_035100.1	6096927	.	A	G	.	.	MAF_USDA=2.459
NC_035100.1	6096929	.	C	T	.	.	MAF_USDA=2.459
NC_035100.1	6096942	.	A	T	.	.	MAF_USDA=2.459
NC_035100.1	6097017	.	G	T	.	.	MAF_USDA=3.279
NC_035100.1	6097027	.	C	T	.	.	MAF_USDA=2.459
NC_035100.1	6097080	.	C	T	.	.	MAF_USDA=1.639
NC_035100.1	6097105	.	G	A	.	.	MAF_INRAE=31.646;MAF_USDA=18.75
NC_035100.1	6097106	.	C	T	.	.	MAF_INRAE=40.0;MAF_USDA=18.75
NC_035100.1	6097264	.	T	C	.	.	MAF_INRAE=48.101;MAF_USDA=39.583
NC_035100.1	6097295	.	C	T	.	.	MAF_USDA=12.353
NC_035100.1	6097335	.	T	G	.	.	MAF_INRAE=13.924;MAF_USDA=33.529
NC_035100.1	6097386	.	C	T	.	.	MAF_INRAE=13.924;MAF_USDA=28.824
NC_035100.1	6097414	.	C	T	.	.	MAF_INRAE=21.053;MAF_USDA=5.882
NC_035100.1	6097492	.	G	C	.	.	MAF_INRAE=14.557;MAF_USDA=6.471
NC_035100.1	6097514	.	C	T	.	.	MAF_USDA=2.941
NC_035100.1	6097554	.	C	T	.	.	MAF_INRAE=19.167
NC_035100.1	6097577	.	G	T	.	.	MAF_USDA=5.738
NC_035100.1	6097608	.	C	A	.	.	MAF_USDA=1.639
NC_035100.1	6097640	.	C	T	.	.	MAF_USDA=11.765
NC_035100.1	6097676	.	T	A	.	.	MAF_INRAE=21.053;MAF_USDA=7.059
NC_035100.1	6097687	.	G	T	.	.	MAF_USDA=2.459
NC_035100.1	6097796	.	A	T	.	.	MAF_USDA=6.557
NC_035100.1	6097889	.	G	T	.	.	MAF_USDA=3.333
NC_035100.1	6097926	.	T	G	.	.	MAF_USDA=1.639
NC_035100.1	6097934	.	G	T	.	.	MAF_USDA=1.639
NC_035100.1	6097944	.	A	T	.	.	MAF_USDA=3.279
NC_035100.1	6098049	.	A	G	.	.	MAF_USDA=1.639
NC_035100.1	6098077	.	G	A	.	.	MAF_INRAE=21.053;MAF_USDA=5.294
NC_035100.1	6098105	.	A	G	.	.	MAF_INRAE=11.392;MAF_USDA=28.235
NC_035100.1	6098134	.	G	A	.	.	MAF_USDA=4.918
NC_035100.1	6098183	.	G	A	.	.	MAF_USDA=6.25
NC_035100.1	6098231	.	C	T	.	.	MAF_INRAE=36.842;MAF_USDA=7.059
NC_035100.1	6098257	.	T	G	.	.	MAF_USDA=4.918
NC_035100.1	6098271	.	T	C	.	.	MAF_USDA=6.25
NC_035100.1	6098292	.	T	G	.	.	MAF_INRAE=15.789;MAF_USDA=2.459
NC_035100.1	6098301	.	A	C	.	.	MAF_USDA=4.098
NC_035100.1	6098329	.	C	T	.	.	MAF_INRAE=9.167;MAF_USDA=4.098
NC_035100.1	6098389	.	C	T	.	.	MAF_INRAE=14.557;MAF_USDA=10.0
NC_035100.1	6098394	.	G	A	.	.	MAF_USDA=10.0
NC_035100.1	6098399	.	C	G	.	.	MAF_INRAE=5.263;MAF_USDA=7.377
NC_035100.1	6098406	.	C	A	.	.	MAF_INRAE=48.101;MAF_USDA=37.059
NC_035100.1	6098428	.	G	A	.	.	MAF_USDA=6.25
NC_035100.1	6098430	.	G	A	.	.	MAF_INRAE=19.167;MAF_USDA=3.529
NC_035100.1	6098455	.	C	T	.	.	MAF_INRAE=6.667
NC_035100.1	6098485	.	C	T	.	.	MAF_INRAE=5.263;MAF_USDA=4.098
NC_035100.1	6098569	.	T	G	.	.	MAF_INRAE=43.671
NC_035100.1	6098696	.	G	A	.	.	MAF_USDA=3.279
NC_035100.1	6098710	.	G	A	.	.	MAF_USDA=9.016
NC_035100.1	6098786	.	T	G	.	.	MAF_USDA=3.279
NC_035100.1	6098789	.	G	C	.	.	MAF_USDA=1.639
NC_035100.1	6098802	.	T	G	.	.	MAF_INRAE=9.167;MAF_USDA=4.918
NC_035100.1	6098843	.	A	C	.	.	MAF_INRAE=49.367;MAF_USDA=38.824
NC_035100.1	6098888	.	G	A	.	.	MAF_INRAE=2.5;MAF_USDA=6.557
NC_035100.1	6098891	.	G	C	.	.	MAF_USDA=2.941
NC_035100.1	6098980	.	A	C	.	.	MAF_INRAE=19.167
NC_035100.1	6099008	.	A	C	.	.	MAF_USDA=2.083
NC_035100.1	6099044	.	G	A	.	.	MAF_USDA=8.333
NC_035100.1	6099140	.	T	A	.	.	MAF_INRAE=49.367;MAF_USDA=40.0
NC_035100.1	6099278	.	G	T	.	.	MAF_USDA=1.639
NC_035100.1	6099308	.	G	A	.	.	MAF_USDA=7.647
NC_035100.1	6099348	.	C	A	.	.	MAF_USDA=4.918
NC_035100.1	6099542	.	A	T	.	.	MAF_INRAE=49.367;MAF_USDA=38.824
NC_035100.1	6099756	.	G	T	.	.	MAF_USDA=2.459
NC_035100.1	6099794	.	G	A	.	.	MAF_INRAE=36.842;MAF_USDA=8.824
NC_035100.1	6099847	.	A	C	.	.	MAF_INRAE=3.333;MAF_USDA=8.235
NC_035100.1	6099930	.	G	T	.	.	MAF_USDA=3.279
NC_035100.1	6099939	.	C	G	.	.	MAF_USDA=3.279
NC_035100.1	6099965	.	C	T	.	.	MAF_USDA=7.377
NC_035100.1	6099970	.	G	A	.	.	MAF_INRAE=50.0;MAF_USDA=39.412
NC_035100.1	6099974	.	A	T	.	.	MAF_INRAE=37.5;MAF_USDA=40.0
NC_035100.1	6100058	.	C	T	.	.	MAF_INRAE=36.842;MAF_USDA=8.824
NC_035100.1	6100067	.	C	T	.	.	MAF_INRAE=14.557;MAF_USDA=12.941
NC_035100.1	6100077	.	A	G	.	.	MAF_USDA=3.529
NC_035100.1	6100117	.	T	A	.	.	MAF_INRAE=19.167;MAF_USDA=1.639
NC_035100.1	6100179	.	C	A	.	.	MAF_USDA=1.639
NC_035100.1	6100307	.	G	A	.	.	MAF_INRAE=11.392;MAF_USDA=15.882
NC_035100.1	6100543	.	T	C	.	.	MAF_USDA=3.279
NC_035100.1	6100544	.	G	T	.	.	MAF_USDA=1.639
NC_035100.1	6100550	.	A	G	.	.	MAF_INRAE=14.557;MAF_USDA=7.059
NC_035100.1	6100583	.	G	C	.	.	MAF_USDA=2.459
NC_035100.1	6100601	.	C	T	.	.	MAF_INRAE=2.5;MAF_USDA=8.197
NC_035100.1	6100636	.	C	A	.	.	MAF_USDA=6.25
NC_035100.1	6100643	.	G	A	.	.	MAF_INRAE=19.167
NC_035100.1	6100658	.	T	C	.	.	MAF_USDA=2.459
NC_035100.1	6100760	.	C	T	.	.	MAF_USDA=3.529
NC_035100.1	6100792	.	A	G	.	.	MAF_USDA=6.471
NC_035100.1	6100826	.	G	A	.	.	MAF_USDA=3.279
NC_035100.1	6101010	.	C	A	.	.	MAF_INRAE=19.167;MAF_USDA=2.941
NC_035100.1	6101051	.	C	T	.	.	MAF_INRAE=3.333;MAF_USDA=16.471
NC_035100.1	6101072	.	T	A	.	.	MAF_INRAE=21.053;MAF_USDA=6.471
NC_035100.1	6101077	.	G	A	.	.	MAF_INRAE=36.842;MAF_USDA=8.824
NC_035100.1	6101158	.	T	A	.	.	MAF_USDA=4.098
NC_035100.1	6101218	.	C	A	.	.	MAF_INRAE=22.785;MAF_USDA=49.412
NC_035100.1	6101319	.	T	G	.	.	MAF_USDA=6.25
NC_035100.1	6101383	.	C	A	.	.	MAF_USDA=5.882
NC_035100.1	6101408	.	A	C	.	.	MAF_INRAE=20.0;MAF_USDA=4.098
NC_035100.1	6101472	.	A	T	.	.	MAF_USDA=1.639
NC_035100.1	6101473	.	A	T	.	.	MAF_INRAE=17.722;MAF_USDA=23.529
NC_035100.1	6101535	.	C	T	.	.	MAF_USDA=1.667
NC_035100.1	6101655	.	T	G	.	.	MAF_USDA=2.353
NC_035100.1	6101813	.	C	T	.	.	MAF_INRAE=9.167;MAF_USDA=3.529
NC_035100.1	6101835	.	T	C	.	.	MAF_USDA=8.197
NC_035100.1	6101932	.	C	A	.	.	MAF_USDA=1.639
NC_035100.1	6101933	.	T	A	.	.	MAF_USDA=1.639
NC_035100.1	6101998	.	G	A	.	.	MAF_INRAE=8.333;MAF_USDA=10.588
NC_035100.1	6102040	.	A	T	.	.	MAF_INRAE=14.557;MAF_USDA=14.118
NC_035100.1	6102074	.	T	C	.	.	MAF_USDA=5.882
NC_035100.1	6102143	.	G	A	.	.	MAF_INRAE=2.5
NC_035100.1	6102163	.	G	A	.	.	MAF_INRAE=5.263;MAF_USDA=2.459
NC_035100.1	6102530	.	A	G	.	.	MAF_INRAE=22.785;MAF_USDA=27.647
NC_035100.1	6102578	.	A	G	.	.	MAF_INRAE=22.785;MAF_USDA=27.647
NC_035100.1	6102695	.	G	C	.	.	MAF_USDA=4.098
NC_035100.1	6102698	.	G	A	.	.	MAF_USDA=3.279
NC_035100.1	6102759	.	T	C	.	.	MAF_INRAE=22.785;MAF_USDA=28.235
NC_035100.1	6102776	.	A	C	.	.	MAF_USDA=6.25
NC_035100.1	6102860	.	C	T	.	.	MAF_INRAE=22.785;MAF_USDA=26.471
NC_035100.1	6102864	.	C	T	.	.	MAF_INRAE=14.557;MAF_USDA=4.706
NC_035100.1	6102872	.	G	A	.	.	MAF_INRAE=24.051;MAF_USDA=27.059
NC_035100.1	6102876	.	ACT	ACC	.	.	MAF_USDA=16.667
NC_035100.1	6102878	.	T	C	.	.	MAF_INRAE=24.051;MAF_USDA=36.066
NC_035100.1	6102879	.	A	T	.	.	MAF_INRAE=26.667;MAF_USDA=28.824
NC_035100.1	6102988	.	G	T	.	.	MAF_INRAE=22.785;MAF_USDA=27.647
NC_035100.1	6103031	.	G	T	.	.	MAF_INRAE=23.418;MAF_USDA=27.647
NC_035100.1	6103033	.	A	C	.	.	MAF_INRAE=25.833;MAF_USDA=27.059
NC_035100.1	6103130	.	G	T	.	.	MAF_INRAE=15.789;MAF_USDA=7.647
NC_035100.1	6103204	.	T	A	.	.	MAF_INRAE=13.924;MAF_USDA=5.738
NC_035100.1	6103270	.	A	T	.	.	MAF_INRAE=2.5;MAF_USDA=4.118
NC_035100.1	6103373	.	C	A	.	.	MAF_USDA=14.583
NC_035100.1	6103387	.	G	C	.	.	MAF_INRAE=29.114;MAF_USDA=35.294
NC_035100.1	6103450	.	A	C	.	.	MAF_INRAE=14.557;MAF_USDA=5.738
NC_035100.1	6103529	.	G	A	.	.	MAF_INRAE=12.025;MAF_USDA=21.765
NC_035100.1	6103599	.	C	T	.	.	MAF_USDA=4.098
NC_035100.1	6103634	.	A	T	.	.	MAF_USDA=2.353
NC_035100.1	6103655	.	T	A	.	.	MAF_INRAE=8.228;MAF_USDA=22.353
NC_035100.1	6103660	.	A	C	.	.	MAF_INRAE=22.785;MAF_USDA=28.235
NC_035100.1	6103750	.	C	T	.	.	MAF_INRAE=36.842;MAF_USDA=8.824
NC_035100.1	6103763	.	T	C	.	.	MAF_USDA=2.941
NC_035100.1	6103784	.	G	A	.	.	MAF_INRAE=14.557;MAF_USDA=5.738
NC_035100.1	6103787	.	C	T	.	.	MAF_USDA=2.941
NC_035100.1	6104001	.	C	T	.	.	MAF_USDA=1.639
NC_035100.1	6104032	.	G	A	.	.	MAF_USDA=11.765
NC_035100.1	6104119	.	C	A	.	.	MAF_INRAE=10.833;MAF_USDA=18.235
NC_035100.1	6104123	.	G	A	.	.	MAF_USDA=1.639
NC_035100.1	6104168	.	A	G	.	.	MAF_INRAE=46.203;MAF_USDA=30.588
NC_035100.1	6104194	.	G	A	.	.	MAF_INRAE=14.557;MAF_USDA=7.059
NC_035100.1	6104227	.	T	C	.	.	MAF_INRAE=8.333;MAF_USDA=10.588
NC_035100.1	6104249	.	A	T	.	.	MAF_USDA=2.459
NC_035100.1	6104250	.	T	A	.	.	MAF_USDA=2.459
NC_035100.1	6104271	.	T	G	.	.	MAF_USDA=9.836
NC_035100.1	6104275	.	T	G	.	.	MAF_INRAE=37.975;MAF_USDA=38.824
NC_035100.1	6104412	.	C	T	.	.	MAF_USDA=3.279
NC_035100.1	6104451	.	T	C	.	.	MAF_INRAE=18.987;MAF_USDA=18.235
NC_035100.1	6104474	.	C	T	.	.	MAF_USDA=1.639
NC_035100.1	6104545	.	C	A	.	.	MAF_USDA=8.197
NC_035100.1	6104559	.	G	T	.	.	MAF_USDA=4.706
NC_035100.1	6104560	.	T	A	.	.	MAF_USDA=4.706
NC_035100.1	6104561	.	A	T	.	.	MAF_USDA=4.706
NC_035100.1	6104582	.	T	C	.	.	MAF_USDA=3.279
NC_035100.1	6104584	.	A	T	.	.	MAF_USDA=3.279
NC_035100.1	6104597	.	A	G	.	.	MAF_INRAE=2.5;MAF_USDA=9.016
NC_035100.1	6104669	.	C	T	.	.	MAF_INRAE=32.278
NC_035100.1	6104757	.	T	A	.	.	MAF_INRAE=21.667
NC_035100.1	6104778	.	G	T	.	.	MAF_INRAE=43.333
NC_035100.1	6104788	.	A	C	.	.	MAF_INRAE=43.333
NC_035100.1	6104799	.	G	C	.	.	MAF_USDA=5.294
NC_035100.1	6104874	.	C	A	.	.	MAF_USDA=9.016
NC_035100.1	6104875	.	A	C	.	.	MAF_USDA=9.016
NC_035100.1	6104877	.	T	G	.	.	MAF_INRAE=8.333;MAF_USDA=7.377
NC_035100.1	6104886	.	G	T	.	.	MAF_INRAE=20.886;MAF_USDA=32.353
NC_035100.1	6104922	.	G	A	.	.	MAF_INRAE=7.595;MAF_USDA=14.118
NC_035100.1	6104930	.	G	C	.	.	MAF_INRAE=9.167;MAF_USDA=7.377
NC_035100.1	6105001	.	C	G	.	.	MAF_USDA=5.738
NC_035100.1	6105220	.	C	T	.	.	MAF_INRAE=7.5
NC_035100.1	6105322	.	A	T	.	.	MAF_USDA=7.647
NC_035100.1	6105387	.	G	A	.	.	MAF_USDA=2.459
NC_035100.1	6105478	.	A	G	.	.	MAF_USDA=50.0
NC_035100.1	6105570	.	C	T	.	.	MAF_INRAE=24.684;MAF_USDA=38.824
NC_035100.1	6105650	.	T	A	.	.	MAF_USDA=6.25
NC_035100.1	6105684	.	T	G	.	.	MAF_USDA=3.279
NC_035100.1	6105711	.	G	T	.	.	MAF_USDA=4.918
NC_035100.1	6105718	.	T	C	.	.	MAF_USDA=4.918
NC_035100.1	6105722	.	C	T	.	.	MAF_INRAE=36.842
NC_035100.1	6105773	.	C	T	.	.	MAF_USDA=1.667
NC_035100.1	6105774	.	G	A	.	.	MAF_USDA=2.976
NC_035100.1	6105799	.	C	G	.	.	MAF_USDA=5.294
NC_035100.1	6105833	.	G	T	.	.	MAF_INRAE=16.456;MAF_USDA=34.706
NC_035100.1	6105859	.	G	T	.	.	MAF_USDA=5.738
NC_035100.1	6105942	.	A	G	.	.	MAF_INRAE=36.842;MAF_USDA=12.941
NC_035100.1	6106028	.	T	G	.	.	MAF_INRAE=20.0
NC_035100.1	6106029	.	G	T	.	.	MAF_INRAE=36.842;MAF_USDA=8.333
NC_035100.1	6106065	.	A	C	.	.	MAF_USDA=3.279
NC_035100.1	6106069	.	G	A	.	.	MAF_INRAE=16.456;MAF_USDA=25.882
NC_035100.1	6106101	.	A	T	.	.	MAF_INRAE=19.167;MAF_USDA=1.639
NC_035100.1	6106465	.	C	T	.	.	MAF_INRAE=8.333;MAF_USDA=10.0
NC_035100.1	6106832	.	T	A	.	.	MAF_USDA=3.279
NC_035100.1	6106884	.	C	T	.	.	MAF_USDA=1.639
NC_035100.1	6106954	.	G	A	.	.	MAF_USDA=4.098
NC_035100.1	6106992	.	G	C	.	.	MAF_USDA=2.459
NC_035100.1	6107080	.	C	A	.	.	MAF_INRAE=2.5;MAF_USDA=1.639
NC_035100.1	6107081	.	A	G	.	.	MAF_INRAE=2.5;MAF_USDA=2.459
NC_035100.1	6107143	.	C	T	.	.	MAF_INRAE=36.842;MAF_USDA=7.647
NC_035100.1	6107243	.	T	C	.	.	MAF_USDA=7.647
NC_035100.1	6107344	.	A	C	.	.	MAF_INRAE=36.842;MAF_USDA=8.824
NC_035100.1	6108058	.	G	T	.	.	MAF_USDA=22.353
NC_035100.1	6108097	.	A	G	.	.	MAF_INRAE=26.582;MAF_USDA=27.647
NC_035100.1	6108123	.	C	A	.	.	MAF_INRAE=27.215;MAF_USDA=28.235
NC_035100.1	6108151	.	G	T	.	.	MAF_USDA=2.459
NC_035100.1	6108187	.	C	A	.	.	MAF_INRAE=5.263;MAF_USDA=3.279
NC_035100.1	6108190	.	C	T	.	.	MAF_INRAE=28.481;MAF_USDA=28.824
NC_035100.1	6108227	.	A	T	.	.	MAF_USDA=4.098
NC_035100.1	6108274	.	G	A	.	.	MAF_INRAE=27.215;MAF_USDA=20.588
NC_035100.1	6108293	.	C	T	.	.	MAF_INRAE=27.215;MAF_USDA=8.333
NC_035100.1	6108307	.	C	T	.	.	MAF_INRAE=27.848;MAF_USDA=29.412
NC_035100.1	6108308	.	G	T	.	.	MAF_USDA=1.639
NC_035100.1	6108389	.	G	A	.	.	MAF_INRAE=25.316;MAF_USDA=24.118
NC_035100.1	6108392	.	C	A	.	.	MAF_USDA=4.118
NC_035100.1	6108393	.	C	T	.	.	MAF_INRAE=2.5;MAF_USDA=5.882
NC_035100.1	6108439	.	T	C	.	.	MAF_INRAE=27.215;MAF_USDA=30.0
NC_035100.1	6108476	.	G	A	.	.	MAF_INRAE=19.167;MAF_USDA=7.059
NC_035100.1	6108802	.	C	G	.	.	MAF_USDA=7.059
NC_035100.1	6108907	.	G	A	.	.	MAF_INRAE=27.215;MAF_USDA=22.941
NC_035100.1	6109070	.	G	T	.	.	MAF_INRAE=9.167;MAF_USDA=14.118
NC_035100.1	6109079	.	G	A	.	.	MAF_INRAE=36.842;MAF_USDA=9.412
NC_035100.1	6109099	.	C	T	.	.	MAF_INRAE=25.316;MAF_USDA=27.647
NC_035100.1	6109135	.	G	A	.	.	MAF_INRAE=27.848;MAF_USDA=29.412
NC_035100.1	6109190	.	G	A	.	.	MAF_INRAE=27.848;MAF_USDA=30.588
NC_035100.1	6109218	.	A	T	.	.	MAF_INRAE=36.709;MAF_USDA=13.529
NC_035100.1	6109259	.	C	A	.	.	MAF_INRAE=27.215
NC_035100.1	6109275	.	C	A	.	.	MAF_INRAE=15.789;MAF_USDA=1.639
NC_035100.1	6109413	.	A	C	.	.	MAF_USDA=1.639
NC_035100.1	6109430	.	C	A	.	.	MAF_USDA=1.639
NC_035100.1	6109455	.	A	C	.	.	MAF_INRAE=14.557;MAF_USDA=4.706
NC_035100.1	6109557	.	A	C	.	.	MAF_INRAE=29.114;MAF_USDA=30.0
NC_035100.1	6109571	.	T	G	.	.	MAF_USDA=5.738
NC_035100.1	6109573	.	G	A	.	.	MAF_USDA=5.738
NC_035100.1	6109594	.	C	A	.	.	MAF_INRAE=3.333;MAF_USDA=3.279
NC_035100.1	6109633	.	C	T	.	.	MAF_USDA=4.098
NC_035100.1	6109638	.	A	T	.	.	MAF_USDA=5.738
NC_035100.1	6109652	.	A	C	.	.	MAF_INRAE=27.848;MAF_USDA=34.706
NC_035100.1	6109695	.	G	T	.	.	MAF_USDA=4.098
NC_035100.1	6109743	.	C	T	.	.	MAF_INRAE=36.842;MAF_USDA=8.824
NC_035100.1	6109859	.	A	G	.	.	MAF_USDA=4.098
NC_035100.1	6109957	.	T	A	.	.	MAF_USDA=4.098
NC_035100.1	6110047	.	G	T	.	.	MAF_INRAE=18.987;MAF_USDA=18.033
NC_035100.1	6110169	.	G	T	.	.	MAF_INRAE=2.5;MAF_USDA=5.882
NC_035100.1	6110247	.	G	A	.	.	MAF_USDA=6.557
NC_035100.1	6110283	.	T	C	.	.	MAF_USDA=1.639
NC_035100.1	6110290	.	G	T	.	.	MAF_USDA=4.918
NC_035100.1	6110381	.	T	C	.	.	MAF_INRAE=8.228;MAF_USDA=19.412
NC_035100.1	6110407	.	C	A	.	.	MAF_USDA=4.918
NC_035100.1	6110423	.	G	A	.	.	MAF_USDA=4.098
NC_035100.1	6110443	.	C	T	.	.	MAF_INRAE=1.667
NC_035100.1	6110506	.	T	A	.	.	MAF_USDA=2.459
NC_035100.1	6110528	.	T	G	.	.	MAF_INRAE=10.127;MAF_USDA=29.412
NC_035100.1	6110549	.	C	T	.	.	MAF_USDA=3.529
NC_035100.1	6110602	.	A	G	.	.	MAF_INRAE=19.167
NC_035100.1	6110635	.	C	A	.	.	MAF_INRAE=24.684;MAF_USDA=28.235
NC_035100.1	6110649	.	TG	TA	.	.	MAF_USDA=22.917
NC_035100.1	6110650	.	G	A	.	.	MAF_INRAE=9.167
NC_035100.1	6110683	.	A	C	.	.	MAF_INRAE=8.228;MAF_USDA=19.412
NC_035100.1	6110698	.	A	T	.	.	MAF_INRAE=36.709;MAF_USDA=47.647
NC_035100.1	6110749	.	C	G	.	.	MAF_USDA=3.279
NC_035100.1	6110752	.	C	T	.	.	MAF_USDA=4.098
NC_035100.1	6110753	.	G	A	.	.	MAF_USDA=11.765
NC_035100.1	6110981	.	T	C	.	.	MAF_USDA=1.639
NC_035100.1	6111037	.	G	A	.	.	MAF_USDA=1.639
NC_035100.1	6111047	.	C	G	.	.	MAF_USDA=2.459
NC_035100.1	6111084	.	G	A	.	.	MAF_USDA=3.279
NC_035100.1	6111122	.	G	A	.	.	MAF_USDA=4.918
NC_035100.1	6111130	.	C	T	.	.	MAF_INRAE=8.228;MAF_USDA=18.824
NC_035100.1	6111160	.	G	A	.	.	MAF_USDA=1.639
NC_035100.1	6111226	.	C	T	.	.	MAF_USDA=1.639
NC_035100.1	6111236	.	A	G	.	.	MAF_INRAE=37.342;MAF_USDA=18.824
NC_035100.1	6111243	.	G	T	.	.	MAF_USDA=3.279
NC_035100.1	6111259	.	C	T	.	.	MAF_USDA=5.738
NC_035100.1	6111299	.	T	C	.	.	MAF_INRAE=10.127;MAF_USDA=34.118
NC_035100.1	6111382	.	G	T	.	.	MAF_INRAE=2.5;MAF_USDA=8.333
NC_035100.1	6111420	.	C	A	.	.	MAF_USDA=4.762
NC_035100.1	6111489	.	A	T	.	.	MAF_USDA=6.25
NC_035100.1	6111554	.	C	A	.	.	MAF_INRAE=37.342;MAF_USDA=48.795
NC_035100.1	6111561	.	T	G	.	.	MAF_USDA=3.39
NC_035100.1	6111575	.	C	A	.	.	MAF_INRAE=2.5;MAF_USDA=4.819
NC_035100.1	6111654	.	C	T	.	.	MAF_INRAE=2.5;MAF_USDA=4.217
NC_035100.1	6111674	.	T	G	.	.	MAF_INRAE=10.127;MAF_USDA=24.699
NC_035100.1	6111678	.	A	C	.	.	MAF_INRAE=34.167;MAF_USDA=46.988
NC_035100.1	6111707	.	A	C	.	.	MAF_USDA=6.25
NC_035100.1	6111740	.	C	T	.	.	MAF_INRAE=2.5;MAF_USDA=4.819
NC_035100.1	6111774	.	G	T	.	.	MAF_USDA=3.39
NC_035100.1	6111817	.	T	G	.	.	MAF_USDA=7.143
NC_035100.1	6111930	.	G	A	.	.	MAF_INRAE=2.5;MAF_USDA=5.357
NC_035100.1	6111941	.	T	A	.	.	MAF_USDA=6.25
NC_035100.1	6111954	.	A	G	.	.	MAF_INRAE=9.167;MAF_USDA=16.667
NC_035100.1	6111976	.	C	T	.	.	MAF_INRAE=24.167;MAF_USDA=31.548
NC_035100.1	6111981	.	C	T	.	.	MAF_USDA=5.0
NC_035100.1	6112038	.	G	A	.	.	MAF_USDA=1.786
NC_035100.1	6112043	.	C	G	.	.	MAF_INRAE=3.333
NC_035100.1	6112066	.	G	T	.	.	MAF_USDA=1.667
NC_035100.1	6112089	.	G	A	.	.	MAF_USDA=6.471
NC_035100.1	6112131	.	G	A	.	.	MAF_USDA=4.918
NC_035100.1	6112175	.	G	T	.	.	MAF_USDA=10.588
NC_035100.1	6112308	.	A	C	.	.	MAF_USDA=46.471
NC_035100.1	6112316	.	A	T	.	.	MAF_INRAE=19.167;MAF_USDA=4.918
NC_035100.1	6112447	.	T	C	.	.	MAF_INRAE=8.228;MAF_USDA=20.0
NC_035100.1	6112500	.	A	C	.	.	MAF_USDA=2.459
NC_035100.1	6112512	.	A	G	.	.	MAF_INRAE=3.333;MAF_USDA=3.279
NC_035100.1	6112522	.	T	C	.	.	MAF_INRAE=10.526
NC_035100.1	6112536	.	G	A	.	.	MAF_INRAE=9.167;MAF_USDA=20.588
NC_035100.1	6112645	.	C	A	.	.	MAF_INRAE=36.842;MAF_USDA=8.824
NC_035100.1	6112646	.	A	C	.	.	MAF_USDA=8.824
NC_035100.1	6112838	.	G	A	.	.	MAF_INRAE=36.842;MAF_USDA=8.333
NC_035100.1	6112899	.	G	A	.	.	MAF_INRAE=21.053;MAF_USDA=5.952
NC_035100.1	6112942	.	C	T	.	.	MAF_USDA=1.639
NC_035100.1	6112961	.	G	A	.	.	MAF_USDA=6.471
NC_035100.1	6112967	.	A	T	.	.	MAF_USDA=4.098
NC_035100.1	6113000	.	C	A	.	.	MAF_USDA=2.459
NC_035100.1	6113002	.	A	C	.	.	MAF_USDA=1.639
NC_035100.1	6113057	.	C	A	.	.	MAF_USDA=2.083
NC_035100.1	6113080	.	A	G	.	.	MAF_USDA=1.765
NC_035100.1	6113157	.	A	G	.	.	MAF_USDA=4.918
NC_035100.1	6113166	.	T	G	.	.	MAF_USDA=4.118
NC_035100.1	6113207	.	T	C	.	.	MAF_INRAE=48.734;MAF_USDA=48.235
NC_035100.1	6113250	.	T	C	.	.	MAF_INRAE=2.5;MAF_USDA=7.059
NC_035100.1	6113267	.	T	A	.	.	MAF_USDA=4.118
NC_035100.1	6113309	.	C	G	.	.	MAF_INRAE=20.0;MAF_USDA=8.333
NC_035100.1	6113323	.	A	G	.	.	MAF_INRAE=21.519;MAF_USDA=22.941
NC_035100.1	6113324	.	C	G	.	.	MAF_USDA=1.639
NC_035100.1	6113458	.	G	A	.	.	MAF_INRAE=15.789
NC_035100.1	6113544	.	G	A	.	.	MAF_USDA=1.639
NC_035100.1	6113555	.	G	A	.	.	MAF_USDA=4.118
NC_035100.1	6113574	.	T	C	.	.	MAF_INRAE=27.215;MAF_USDA=40.588
NC_035100.1	6113584	.	G	A	.	.	MAF_INRAE=33.544;MAF_USDA=9.412
NC_035100.1	6113724	.	C	T	.	.	MAF_INRAE=6.962;MAF_USDA=29.412
NC_035100.1	6113832	.	T	A	.	.	MAF_INRAE=20.253;MAF_USDA=12.941
NC_035100.1	6113868	.	G	A	.	.	MAF_INRAE=19.62;MAF_USDA=17.059
NC_035100.1	6113872	.	A	T	.	.	MAF_INRAE=20.0;MAF_USDA=8.824
NC_035100.1	6113955	.	G	T	.	.	MAF_INRAE=38.333;MAF_USDA=9.412
NC_035100.1	6114084	.	C	A	.	.	MAF_USDA=4.918
NC_035100.1	6114193	.	G	A	.	.	MAF_USDA=4.118
NC_035100.1	6114209	.	A	C	.	.	MAF_INRAE=19.62;MAF_USDA=14.706
NC_035100.1	6114249	.	T	A	.	.	MAF_USDA=4.918
NC_035100.1	6114314	.	G	T	.	.	MAF_USDA=1.639
NC_035100.1	6114353	.	G	C	.	.	MAF_USDA=2.459
NC_035100.1	6114399	.	G	A	.	.	MAF_USDA=6.25
NC_035100.1	6114494	.	C	A	.	.	MAF_USDA=1.639
NC_035100.1	6114687	.	G	A	.	.	MAF_INRAE=20.253;MAF_USDA=27.647
NC_035100.1	6114693	.	C	T	.	.	MAF_USDA=2.083
NC_035100.1	6114794	.	G	A	.	.	MAF_INRAE=5.263;MAF_USDA=4.098
NC_035100.1	6114863	.	T	C	.	.	MAF_INRAE=2.5
NC_035100.1	6114909	.	C	A	.	.	MAF_USDA=7.377
NC_035100.1	6114913	.	T	G	.	.	MAF_USDA=2.083
NC_035100.1	6115033	.	C	T	.	.	MAF_USDA=6.471
NC_035100.1	6115079	.	C	G	.	.	MAF_INRAE=12.658;MAF_USDA=28.689
NC_035100.1	6115081	.	A	G	.	.	MAF_INRAE=5.263;MAF_USDA=4.098
NC_035100.1	6115102	.	A	C	.	.	MAF_INRAE=29.747;MAF_USDA=31.176
NC_035100.1	6115140	.	A	G	.	.	MAF_USDA=11.176
NC_035100.1	6115153	.	T	C	.	.	MAF_USDA=4.706
NC_035100.1	6115162	.	T	A	.	.	MAF_USDA=9.016
NC_035100.1	6115205	.	T	A	.	.	MAF_INRAE=36.709;MAF_USDA=31.765
NC_035100.1	6115220	.	A	G	.	.	MAF_USDA=5.294
NC_035100.1	6115299	.	C	T	.	.	MAF_USDA=1.667
NC_035100.1	6115386	.	A	C	.	.	MAF_INRAE=5.0;MAF_USDA=7.059
NC_035100.1	6115389	.	T	A	.	.	MAF_USDA=5.738
NC_035100.1	6115402	.	A	T	.	.	MAF_INRAE=2.5;MAF_USDA=5.882
NC_035100.1	6115499	.	C	A	.	.	MAF_USDA=3.279
NC_035100.1	6115512	.	T	C	.	.	MAF_USDA=3.529
NC_035100.1	6115529	.	A	T,G	.	.	MAF_INRAE=7.5;MAF_USDA=1.639
NC_035100.1	6115727	.	A	T	.	.	MAF_USDA=1.639
NC_035100.1	6115766	.	G	A	.	.	MAF_USDA=6.557
NC_035100.1	6115950	.	T	C	.	.	MAF_INRAE=30.38;MAF_USDA=38.235
NC_035100.1	6115954	.	C	T	.	.	MAF_USDA=1.639
NC_035100.1	6115969	.	C	G	.	.	MAF_INRAE=9.167
NC_035100.1	6115988	.	G	A	.	.	MAF_INRAE=19.167;MAF_USDA=6.557
NC_035100.1	6116010	.	C	A	.	.	MAF_USDA=7.647
NC_035100.1	6116180	.	T	C	.	.	MAF_USDA=4.098
NC_035100.1	6116207	.	G	C	.	.	MAF_USDA=1.639
NC_035100.1	6116220	.	C	T	.	.	MAF_INRAE=15.789;MAF_USDA=2.459
NC_035100.1	6116231	.	G	A	.	.	MAF_USDA=25.0
NC_035100.1	6116237	.	T	A	.	.	MAF_INRAE=34.177
NC_035100.1	6116238	.	T	A	.	.	MAF_INRAE=9.167
NC_035100.1	6116246	.	T	A	.	.	MAF_INRAE=17.722
NC_035100.1	6116249	.	C	T	.	.	MAF_INRAE=3.333;MAF_USDA=1.639
NC_035100.1	6116274	.	C	A	.	.	MAF_INRAE=47.468
NC_035100.1	6116277	.	T	G	.	.	MAF_INRAE=46.667;MAF_USDA=31.25
NC_035100.1	6116292	.	A	C	.	.	MAF_INRAE=17.722;MAF_USDA=14.706
NC_035100.1	6116708	.	G	A	.	.	MAF_USDA=4.118
NC_035100.1	6116763	.	A	T	.	.	MAF_USDA=1.639
NC_035100.1	6116768	.	G	A	.	.	MAF_INRAE=9.167;MAF_USDA=9.016
NC_035100.1	6116786	.	A	T	.	.	MAF_INRAE=17.089;MAF_USDA=6.471
NC_035100.1	6116801	.	G	A	.	.	MAF_USDA=8.235
NC_035100.1	6116844	.	G	T	.	.	MAF_USDA=2.459
NC_035100.1	6116857	.	C	T	.	.	MAF_INRAE=2.5
NC_035100.1	6116909	.	T	C	.	.	MAF_INRAE=33.333;MAF_USDA=35.294
NC_035100.1	6116925	.	C	T	.	.	MAF_USDA=7.647
NC_035100.1	6116992	.	C	T	.	.	MAF_INRAE=7.595;MAF_USDA=12.941
NC_035100.1	6117103	.	C	T	.	.	MAF_INRAE=36.842;MAF_USDA=4.706
NC_035100.1	6117104	.	G	A	.	.	MAF_INRAE=46.203;MAF_USDA=30.0
NC_035100.1	6117138	.	C	T	.	.	MAF_INRAE=20.833
NC_035100.1	6117174	.	C	T	.	.	MAF_INRAE=21.053;MAF_USDA=5.294
NC_035100.1	6117180	.	C	T	.	.	MAF_INRAE=2.5
NC_035100.1	6117237	.	G	A	.	.	MAF_INRAE=17.089;MAF_USDA=6.471
NC_035100.1	6117279	.	G	A	.	.	MAF_INRAE=39.241;MAF_USDA=25.882
NC_035100.1	6117348	.	T	G	.	.	MAF_USDA=4.118
NC_035100.1	6117420	.	A	G	.	.	MAF_USDA=3.529
NC_035100.1	6117655	.	A	G	.	.	MAF_USDA=5.738
NC_035100.1	6117661	.	A	G	.	.	MAF_USDA=2.941
NC_035100.1	6117794	.	G	A	.	.	MAF_USDA=5.294
NC_035100.1	6117817	.	T	C	.	.	MAF_USDA=7.647
NC_035100.1	6117828	.	G	A	.	.	MAF_USDA=2.459
NC_035100.1	6117909	.	A	T	.	.	MAF_INRAE=48.101;MAF_USDA=47.647
NC_035100.1	6117939	.	C	T	.	.	MAF_INRAE=42.105;MAF_USDA=29.412
NC_035100.1	6117997	.	T	C	.	.	MAF_INRAE=46.203;MAF_USDA=45.882
NC_035100.1	6118043	.	G	A	.	.	MAF_INRAE=17.089;MAF_USDA=1.639
NC_035100.1	6118204	.	A	C	.	.	MAF_USDA=4.098
NC_035100.1	6118239	.	G	A	.	.	MAF_INRAE=7.595;MAF_USDA=15.882
NC_035100.1	6118337	.	C	T	.	.	MAF_INRAE=14.557;MAF_USDA=5.294
NC_035100.1	6118375	.	G	A	.	.	MAF_INRAE=15.19;MAF_USDA=32.353
NC_035100.1	6118414	.	C	A	.	.	MAF_USDA=9.016
NC_035100.1	6118432	.	C	T	.	.	MAF_USDA=4.918
NC_035100.1	6118540	.	C	T	.	.	MAF_USDA=2.459
NC_035100.1	6118608	.	G	T	.	.	MAF_INRAE=42.105;MAF_USDA=15.294
NC_035100.1	6118742	.	T	C	.	.	MAF_USDA=8.197
NC_035100.1	6118906	.	C	T	.	.	MAF_USDA=3.279
NC_035100.1	6119134	.	C	T	.	.	MAF_USDA=9.836
NC_035100.1	6119158	.	C	T	.	.	MAF_INRAE=8.333;MAF_USDA=10.0
NC_035100.1	6119364	.	G	A	.	.	MAF_INRAE=17.089;MAF_USDA=18.75
NC_035100.1	6119418	.	G	A	.	.	MAF_USDA=6.557
NC_035100.1	6119625	.	C	G	.	.	MAF_INRAE=22.785;MAF_USDA=12.941
NC_035100.1	6119967	.	C	A	.	.	MAF_INRAE=3.165;MAF_USDA=5.738
NC_035100.1	6120119	.	G	T	.	.	MAF_INRAE=10.833;MAF_USDA=2.083
NC_035100.1	6120211	.	C	A	.	.	MAF_INRAE=15.789
NC_035100.1	6120260	.	C	A	.	.	MAF_INRAE=19.167
NC_035100.1	6120312	.	G	A	.	.	MAF_USDA=1.639
NC_035100.1	6120377	.	C	T	.	.	MAF_INRAE=12.5;MAF_USDA=22.917
NC_035100.1	6120450	.	C	T	.	.	MAF_INRAE=10.833
NC_035100.1	6120481	.	G	A	.	.	MAF_USDA=3.279
NC_035100.1	6120515	.	C	T	.	.	MAF_USDA=5.738
NC_035100.1	6120546	.	A	T	.	.	MAF_USDA=6.25
NC_035100.1	6120562	.	C	T	.	.	MAF_INRAE=12.5;MAF_USDA=14.118
NC_035100.1	6120614	.	T	C	.	.	MAF_USDA=12.5
NC_035100.1	6120621	.	T	C	.	.	MAF_INRAE=21.053;MAF_USDA=7.059
NC_035100.1	6120676	.	A	G	.	.	MAF_USDA=3.279
NC_035100.1	6120693	.	T	C	.	.	MAF_INRAE=15.823;MAF_USDA=32.353
NC_035100.1	6120761	.	C	T	.	.	MAF_INRAE=17.089
NC_035100.1	6120810	.	C	T	.	.	MAF_INRAE=10.833;MAF_USDA=14.706
NC_035100.1	6120840	.	C	T	.	.	MAF_INRAE=29.114;MAF_USDA=20.588
NC_035100.1	6120936	.	G	T	.	.	MAF_INRAE=5.263;MAF_USDA=14.754
NC_035100.1	6120956	.	G	A	.	.	MAF_USDA=2.459
NC_035100.1	6120969	.	G	A	.	.	MAF_USDA=1.639
NC_035100.1	6120986	.	T	G	.	.	MAF_INRAE=21.053;MAF_USDA=8.824
NC_035100.1	6121003	.	T	C	.	.	MAF_USDA=2.941
NC_035100.1	6121021	.	T	G	.	.	MAF_INRAE=9.167
NC_035100.1	6121045	.	A	T	.	.	MAF_USDA=3.279
NC_035100.1	6121084	.	G	A	.	.	MAF_USDA=2.459
NC_035100.1	6121153	.	C	A	.	.	MAF_INRAE=30.833
NC_035100.1	6121221	.	T	C	.	.	MAF_INRAE=44.304;MAF_USDA=44.706
NC_035100.1	6121236	.	A	G	.	.	MAF_USDA=7.377
NC_035100.1	6121294	.	T	C	.	.	MAF_INRAE=7.5;MAF_USDA=5.294
NC_035100.1	6121297	.	T	C	.	.	MAF_INRAE=36.709;MAF_USDA=31.765
NC_035100.1	6121343	.	C	T	.	.	MAF_INRAE=47.368;MAF_USDA=5.882
NC_035100.1	6121349	.	G	T	.	.	MAF_USDA=2.459
NC_035100.1	6121353	.	C	G	.	.	MAF_USDA=2.459
NC_035100.1	6121361	.	C	T	.	.	MAF_INRAE=32.278;MAF_USDA=16.471
NC_035100.1	6121374	.	G	T	.	.	MAF_USDA=1.639
NC_035100.1	6121419	.	G	C	.	.	MAF_INRAE=23.418;MAF_USDA=15.574
NC_035100.1	6121505	.	G	A	.	.	MAF_USDA=1.639
NC_035100.1	6121604	.	G	A	.	.	MAF_USDA=2.459
NC_035100.1	6121619	.	T	C	.	.	MAF_INRAE=39.873;MAF_USDA=43.529
NC_035100.1	6121635	.	G	T	.	.	MAF_USDA=3.279
NC_035100.1	6121639	.	C	T	.	.	MAF_INRAE=5.263;MAF_USDA=4.098
NC_035100.1	6121662	.	C	T	.	.	MAF_INRAE=32.911;MAF_USDA=11.176
NC_035100.1	6121663	.	A	G	.	.	MAF_INRAE=49.167;MAF_USDA=46.471
NC_035100.1	6121682	.	C	T	.	.	MAF_INRAE=32.278;MAF_USDA=8.824
NC_035100.1	6121690	.	G	A	.	.	MAF_INRAE=10.833
NC_035100.1	6121760	.	G	A	.	.	MAF_INRAE=10.526;MAF_USDA=11.765
NC_035100.1	6121882	.	G	A	.	.	MAF_INRAE=41.772;MAF_USDA=23.529
NC_035100.1	6122037	.	A	G	.	.	MAF_INRAE=5.263;MAF_USDA=4.098
NC_035100.1	6122039	.	G	A	.	.	MAF_INRAE=22.5;MAF_USDA=2.459
NC_035100.1	6122129	.	T	C	.	.	MAF_INRAE=5.263;MAF_USDA=4.098
NC_035100.1	6122149	.	G	T	.	.	MAF_INRAE=6.962;MAF_USDA=20.238
NC_035100.1	6122153	.	G	C	.	.	MAF_INRAE=49.167;MAF_USDA=49.405
NC_035100.1	6122205	.	A	G	.	.	MAF_INRAE=7.5;MAF_USDA=5.882
NC_035100.1	6122215	.	T	A	.	.	MAF_USDA=4.098
NC_035100.1	6122216	.	T	C	.	.	MAF_USDA=4.098
NC_035100.1	6122217	.	T	A	.	.	MAF_USDA=4.098
NC_035100.1	6122291	.	G	T	.	.	MAF_INRAE=6.962;MAF_USDA=21.765
NC_035100.1	6122507	.	A	G	.	.	MAF_INRAE=21.053;MAF_USDA=14.118
NC_035100.1	6122625	.	G	C	.	.	MAF_INRAE=2.632
NC_035100.1	6122782	.	C	T	.	.	MAF_USDA=1.639
NC_035100.1	6122819	.	G	C	.	.	MAF_USDA=4.098
NC_035100.1	6122856	.	C	A	.	.	MAF_INRAE=31.646;MAF_USDA=8.235
NC_035100.1	6122900	.	C	T	.	.	MAF_USDA=2.459
NC_035100.1	6122938	.	G	A	.	.	MAF_INRAE=38.608;MAF_USDA=33.529
NC_035100.1	6122953	.	G	A	.	.	MAF_USDA=2.459
NC_035100.1	6122982	.	C	G	.	.	MAF_USDA=2.459
NC_035100.1	6123082	.	C	A	.	.	MAF_INRAE=36.842;MAF_USDA=2.941
NC_035100.1	6123125	.	C	T	.	.	MAF_INRAE=22.5;MAF_USDA=2.459
NC_035100.1	6123259	.	G	T	.	.	MAF_INRAE=31.013;MAF_USDA=8.824
NC_035100.1	6123353	.	C	A	.	.	MAF_USDA=4.098
NC_035100.1	6123525	.	G	C	.	.	MAF_INRAE=2.5
NC_035100.1	6123566	.	C	T	.	.	MAF_USDA=1.639
NC_035100.1	6123609	.	A	G	.	.	MAF_INRAE=6.962;MAF_USDA=21.765
NC_035100.1	6123615	.	A	C	.	.	MAF_INRAE=6.962;MAF_USDA=22.353
NC_035100.1	6123622	.	G	A	.	.	MAF_INRAE=7.5;MAF_USDA=5.882
NC_035100.1	6123731	.	C	A	.	.	MAF_INRAE=6.962;MAF_USDA=20.588
NC_035100.1	6123746	.	G	T	.	.	MAF_INRAE=7.5
NC_035100.1	6123859	.	C	T	.	.	MAF_INRAE=5.263;MAF_USDA=4.098
NC_035100.1	6124056	.	T	C	.	.	MAF_INRAE=37.975;MAF_USDA=18.235
NC_035100.1	6124167	.	T	C	.	.	MAF_INRAE=46.203;MAF_USDA=38.824
NC_035100.1	6124207	.	C	T	.	.	MAF_INRAE=8.228;MAF_USDA=20.0
NC_035100.1	6124376	.	G	T	.	.	MAF_USDA=8.333
NC_035100.1	6124435	.	G	A	.	.	MAF_INRAE=7.5;MAF_USDA=5.882
NC_035100.1	6124478	.	C	G	.	.	MAF_USDA=16.471
NC_035100.1	6124479	.	A	G	.	.	MAF_INRAE=22.5;MAF_USDA=5.738
NC_035100.1	6124489	.	T	C	.	.	MAF_INRAE=39.241;MAF_USDA=40.0
NC_035100.1	6124513	.	A	G	.	.	MAF_INRAE=8.333;MAF_USDA=8.824
NC_035100.1	6124525	.	C	G	.	.	MAF_INRAE=39.241;MAF_USDA=43.529
NC_035100.1	6124549	.	G	T	.	.	MAF_INRAE=33.544;MAF_USDA=9.412
NC_035100.1	6124571	.	C	A	.	.	MAF_INRAE=5.263;MAF_USDA=4.098
NC_035100.1	6124613	.	A	G	.	.	MAF_INRAE=39.241;MAF_USDA=42.941
NC_035100.1	6124670	.	A	G	.	.	MAF_INRAE=29.114;MAF_USDA=30.0
NC_035100.1	6124684	.	C	T	.	.	MAF_INRAE=29.747;MAF_USDA=41.176
NC_035100.1	6124761	.	C	G	.	.	MAF_INRAE=15.823;MAF_USDA=41.765
NC_035100.1	6124825	.	T	C	.	.	MAF_INRAE=42.405;MAF_USDA=35.417
NC_035100.1	6124835	.	C	A	.	.	MAF_USDA=11.176
NC_035100.1	6124836	.	A	G	.	.	MAF_USDA=11.176
NC_035100.1	6124837	.	A	T	.	.	MAF_USDA=4.098
NC_035100.1	6124908	.	A	C	.	.	MAF_INRAE=14.557;MAF_USDA=5.294
NC_035100.1	6124935	.	A	G	.	.	MAF_INRAE=14.557;MAF_USDA=5.294
NC_035100.1	6124952	.	A	C	.	.	MAF_USDA=4.918
NC_035100.1	6124974	.	A	G	.	.	MAF_INRAE=21.667
NC_035100.1	6124979	.	A	G	.	.	MAF_INRAE=6.667;MAF_USDA=5.882
NC_035100.1	6125129	.	C	T	.	.	MAF_INRAE=26.316;MAF_USDA=16.667
NC_035100.1	6125170	.	A	C	.	.	MAF_INRAE=36.842;MAF_USDA=42.941
NC_035100.1	6125171	.	G	T	.	.	MAF_USDA=2.459
NC_035100.1	6125182	.	A	T	.	.	MAF_USDA=1.639
NC_035100.1	6125192	.	G	A	.	.	MAF_USDA=3.279
NC_035100.1	6125246	.	C	A	.	.	MAF_INRAE=29.114;MAF_USDA=27.083
NC_035100.1	6125305	.	A	G	.	.	MAF_INRAE=29.114;MAF_USDA=28.824
NC_035100.1	6125338	.	G	T	.	.	MAF_INRAE=29.114;MAF_USDA=28.824
NC_035100.1	6125352	.	A	G	.	.	MAF_USDA=3.279
NC_035100.1	6125390	.	T	C	.	.	MAF_INRAE=28.481;MAF_USDA=30.0
NC_035100.1	6125417	.	G	A	.	.	MAF_INRAE=47.368;MAF_USDA=6.471
NC_035100.1	6125430	.	C	T	.	.	MAF_USDA=1.639
NC_035100.1	6125448	.	G	T	.	.	MAF_INRAE=28.481;MAF_USDA=31.176
NC_035100.1	6125479	.	C	T	.	.	MAF_USDA=3.279
NC_035100.1	6125514	.	C	T	.	.	MAF_USDA=4.918
NC_035100.1	6125548	.	G	A	.	.	MAF_INRAE=21.667
NC_035100.1	6125697	.	T	A	.	.	MAF_INRAE=47.368;MAF_USDA=6.471
NC_035100.1	6125723	.	A	C	.	.	MAF_USDA=23.529
NC_035100.1	6125779	.	G	T	.	.	MAF_INRAE=28.481;MAF_USDA=27.059
NC_035100.1	6125789	.	G	A	.	.	MAF_USDA=14.118
NC_035100.1	6125809	.	G	A	.	.	MAF_INRAE=28.481;MAF_USDA=27.059
NC_035100.1	6125832	.	C	A	.	.	MAF_INRAE=7.5;MAF_USDA=5.882
NC_035100.1	6125894	.	G	T	.	.	MAF_INRAE=22.785;MAF_USDA=20.0
NC_035100.1	6125918	.	G	A	.	.	MAF_INRAE=47.368;MAF_USDA=6.471
NC_035100.1	6125936	.	C	T	.	.	MAF_INRAE=14.557;MAF_USDA=5.294
NC_035100.1	6126022	.	G	A	.	.	MAF_USDA=8.235
NC_035100.1	6126102	.	A	C	.	.	MAF_INRAE=29.114;MAF_USDA=32.941
NC_035100.1	6126106	.	T	G	.	.	MAF_INRAE=31.646;MAF_USDA=9.412
NC_035100.1	6126154	.	C	A	.	.	MAF_INRAE=21.667
NC_035100.1	6126191	.	C	T	.	.	MAF_INRAE=31.646;MAF_USDA=6.471
NC_035100.1	6126200	.	T	G	.	.	MAF_INRAE=12.658;MAF_USDA=30.588
NC_035100.1	6126227	.	G	A	.	.	MAF_USDA=6.557
NC_035100.1	6126248	.	T	C	.	.	MAF_USDA=2.459
NC_035100.1	6126274	.	T	A	.	.	MAF_INRAE=5.263
NC_035100.1	6126380	.	C	T	.	.	MAF_INRAE=21.053;MAF_USDA=6.471
NC_035100.1	6126401	.	T	C	.	.	MAF_INRAE=39.241;MAF_USDA=38.235
NC_035100.1	6126619	.	A	C	.	.	MAF_INRAE=13.924;MAF_USDA=6.557
NC_035100.1	6126661	.	T	G	.	.	MAF_INRAE=26.316;MAF_USDA=26.23
NC_035100.1	6126833	.	T	G	.	.	MAF_USDA=3.279
NC_035100.1	6126835	.	C	G	.	.	MAF_USDA=3.279
NC_035100.1	6126950	.	C	T	.	.	MAF_INRAE=36.842;MAF_USDA=6.471
NC_035100.1	6127010	.	G	A	.	.	MAF_USDA=4.706
NC_035100.1	6127013	.	C	T	.	.	MAF_USDA=3.279
NC_035100.1	6127023	.	C	A	.	.	MAF_INRAE=36.076;MAF_USDA=27.647
NC_035100.1	6127064	.	C	A	.	.	MAF_USDA=2.459
NC_035100.1	6127147	.	G	A	.	.	MAF_INRAE=10.833
NC_035100.1	6127187	.	G	T	.	.	MAF_INRAE=20.0;MAF_USDA=4.167
NC_035100.1	6127253	.	G	A	.	.	MAF_USDA=1.667
NC_035100.1	6127265	.	T	A	.	.	MAF_USDA=1.639
NC_035100.1	6127266	.	T	C	.	.	MAF_USDA=4.098
NC_035100.1	6127425	.	C	T	.	.	MAF_INRAE=24.051;MAF_USDA=31.176
NC_035100.1	6127447	.	T	A	.	.	MAF_USDA=2.542
NC_035100.1	6127460	.	C	A	.	.	MAF_USDA=2.459
NC_035100.1	6127478	.	C	G	.	.	MAF_USDA=13.115
NC_035100.1	6127507	.	C	T	.	.	MAF_USDA=2.459
NC_035100.1	6127570	.	C	A	.	.	MAF_USDA=6.557
NC_035100.1	6127652	.	T	C	.	.	MAF_USDA=4.098
NC_035100.1	6127752	.	A	T	.	.	MAF_USDA=1.639
NC_035100.1	6127888	.	C	T	.	.	MAF_USDA=3.279
NC_035100.1	6127908	.	G	A	.	.	MAF_USDA=2.459
NC_035100.1	6127909	.	C	T	.	.	MAF_USDA=2.459
NC_035100.1	6128009	.	G	C	.	.	MAF_USDA=2.459
NC_035100.1	6128097	.	T	G	.	.	MAF_INRAE=43.671;MAF_USDA=26.471
NC_035100.1	6128116	.	A	G	.	.	MAF_INRAE=43.671;MAF_USDA=24.118
NC_035100.1	6128143	.	G	A	.	.	MAF_INRAE=11.667;MAF_USDA=4.098
NC_035100.1	6128172	.	A	T	.	.	MAF_USDA=4.098
NC_035100.1	6128261	.	A	C	.	.	MAF_INRAE=26.582;MAF_USDA=25.294
NC_035100.1	6128402	.	T	C	.	.	MAF_INRAE=10.0;MAF_USDA=24.118
NC_035100.1	6128406	.	G	C	.	.	MAF_INRAE=31.013;MAF_USDA=16.667
NC_035100.1	6128463	.	C	T	.	.	MAF_USDA=5.882
NC_035100.1	6128471	.	G	T	.	.	MAF_INRAE=43.671;MAF_USDA=18.75
NC_035100.1	6128516	.	G	T	.	.	MAF_INRAE=23.418;MAF_USDA=18.75
NC_035100.1	6128610	.	T	C	.	.	MAF_INRAE=30.833;MAF_USDA=12.5
NC_035100.1	6128714	.	C	T	.	.	MAF_INRAE=34.167;MAF_USDA=16.667
NC_035100.1	6128739	.	C	G	.	.	MAF_INRAE=23.333
NC_035100.1	6128864	.	A	G	.	.	MAF_INRAE=30.0
NC_035100.1	6128865	.	G	A	.	.	MAF_USDA=6.522
NC_035100.1	6128867	.	G	A	.	.	MAF_INRAE=10.833
NC_035100.1	6128887	.	C	G	.	.	MAF_USDA=6.522
NC_035100.1	6129126	.	A	G	.	.	MAF_INRAE=11.667
NC_035100.1	6129148	.	T	G	.	.	MAF_INRAE=7.5;MAF_USDA=30.0
NC_035100.1	6129155	.	A	G	.	.	MAF_INRAE=36.842;MAF_USDA=8.333
NC_035100.1	6129165	.	G	A	.	.	MAF_INRAE=24.051;MAF_USDA=17.647
NC_035100.1	6129203	.	T	C	.	.	MAF_INRAE=33.544;MAF_USDA=18.75
NC_035100.1	6129213	.	T	C	.	.	MAF_INRAE=41.139;MAF_USDA=45.833
NC_035100.1	6129221	.	A	G	.	.	MAF_INRAE=40.0
NC_035100.1	6129231	.	T	C	.	.	MAF_INRAE=32.911;MAF_USDA=18.75
NC_035100.1	6129246	.	A	C	.	.	MAF_USDA=1.639
NC_035100.1	6129270	.	G	T	.	.	MAF_USDA=1.639
NC_035100.1	6129280	.	C	T	.	.	MAF_USDA=6.557
NC_035100.1	6129292	.	C	A	.	.	MAF_USDA=1.639
NC_035100.1	6129295	.	G	A	.	.	MAF_USDA=1.639
NC_035100.1	6129312	.	T	C	.	.	MAF_INRAE=27.215;MAF_USDA=28.235
NC_035100.1	6129320	.	A	G	.	.	MAF_INRAE=41.772;MAF_USDA=48.824
NC_035100.1	6129332	.	G	T	.	.	MAF_USDA=2.459
NC_035100.1	6129347	.	T	G	.	.	MAF_INRAE=36.842;MAF_USDA=16.471
NC_035100.1	6129365	.	C	A	.	.	MAF_INRAE=43.671;MAF_USDA=19.412
NC_035100.1	6129371	.	C	T	.	.	MAF_USDA=2.459
NC_035100.1	6129373	.	T	C	.	.	MAF_INRAE=8.333
NC_035100.1	6129388	.	G	A	.	.	MAF_USDA=2.459
NC_035100.1	6129394	.	T	A	.	.	MAF_INRAE=5.833
NC_035100.1	6129423	.	A	G	.	.	MAF_INRAE=5.0
NC_035100.1	6129431	.	A	G	.	.	MAF_USDA=4.098
NC_035100.1	6129462	.	A	C	.	.	MAF_USDA=10.656
NC_035100.1	6129492	.	A	T	.	.	MAF_INRAE=25.316;MAF_USDA=17.647
NC_035100.1	6129495	.	A	T	.	.	MAF_USDA=1.639
NC_035100.1	6129530	.	G	T	.	.	MAF_USDA=2.459
NC_035100.1	6129532	.	C	T	.	.	MAF_USDA=12.5
NC_035100.1	6129534	.	C	T	.	.	MAF_INRAE=7.5
NC_035100.1	6129600	.	T	A	.	.	MAF_USDA=2.459
NC_035100.1	6129607	.	A	G	.	.	MAF_USDA=3.279
NC_035100.1	6129626	.	G	T	.	.	MAF_INRAE=19.167;MAF_USDA=2.941
NC_035100.1	6129633	.	G	A	.	.	MAF_INRAE=34.81;MAF_USDA=15.882
NC_035100.1	6129671	.	C	G	.	.	MAF_INRAE=44.304;MAF_USDA=19.412
NC_035100.1	6129678	.	A	C	.	.	MAF_USDA=3.279
NC_035100.1	6129693	.	C	T	.	.	MAF_USDA=3.279
NC_035100.1	6129700	.	T	A	.	.	MAF_USDA=5.738
NC_035100.1	6129704	.	T	C	.	.	MAF_USDA=3.279
NC_035100.1	6129707	.	T	G	.	.	MAF_USDA=3.279
NC_035100.1	6129717	.	C	T	.	.	MAF_INRAE=9.167;MAF_USDA=25.882
NC_035100.1	6129740	.	C	T	.	.	MAF_INRAE=11.667;MAF_USDA=9.836
NC_035100.1	6129781	.	T	A	.	.	MAF_INRAE=35.443;MAF_USDA=21.176
NC_035100.1	6129809	.	A	C	.	.	MAF_INRAE=35.443;MAF_USDA=15.882
NC_035100.1	6129839	.	G	C	.	.	MAF_INRAE=43.671;MAF_USDA=44.118
NC_035100.1	6129861	.	C	T	.	.	MAF_USDA=2.459
NC_035100.1	6129883	.	G	C	.	.	MAF_INRAE=9.167;MAF_USDA=24.118
NC_035100.1	6129892	.	G	T	.	.	MAF_USDA=3.279
NC_035100.1	6129909	.	T	G	.	.	MAF_INRAE=47.468;MAF_USDA=48.235
NC_035100.1	6129938	.	G	T	.	.	MAF_USDA=14.583
NC_035100.1	6129952	.	C	T	.	.	MAF_USDA=2.459
NC_035100.1	6129959	.	T	G	.	.	MAF_INRAE=43.671;MAF_USDA=43.529
NC_035100.1	6129974	.	G	T	.	.	MAF_INRAE=43.671;MAF_USDA=40.0
NC_035100.1	6130033	.	C	G	.	.	MAF_INRAE=24.051;MAF_USDA=14.706
NC_035100.1	6130038	.	A	C	.	.	MAF_INRAE=35.443;MAF_USDA=18.235
NC_035100.1	6130043	.	A	T	.	.	MAF_USDA=1.639
NC_035100.1	6130055	.	A	G	.	.	MAF_INRAE=35.443;MAF_USDA=18.235
NC_035100.1	6130270	.	C	T	.	.	MAF_USDA=5.738
NC_035100.1	6130278	.	C	A	.	.	MAF_USDA=1.639
NC_035100.1	6130313	.	T	G	.	.	MAF_INRAE=9.167;MAF_USDA=25.882
NC_035100.1	6130385	.	G	A	.	.	MAF_USDA=3.279
NC_035100.1	6130478	.	T	C	.	.	MAF_INRAE=35.443;MAF_USDA=21.765
NC_035100.1	6130561	.	G	T	.	.	MAF_INRAE=11.667
NC_035100.1	6130567	.	G	A	.	.	MAF_USDA=4.098
NC_035100.1	6130594	.	G	A	.	.	MAF_INRAE=35.443;MAF_USDA=17.647
NC_035100.1	6130677	.	T	A	.	.	MAF_USDA=12.295
NC_035100.1	6130729	.	G	A	.	.	MAF_INRAE=35.443;MAF_USDA=18.235
NC_035100.1	6130808	.	G	T	.	.	MAF_INRAE=11.667
NC_035100.1	6130814	.	C	A	.	.	MAF_USDA=4.918
NC_035100.1	6130849	.	T	G	.	.	MAF_USDA=6.471
NC_035100.1	6130864	.	C	G	.	.	MAF_INRAE=8.333
NC_035100.1	6130929	.	A	T	.	.	MAF_USDA=2.459
NC_035100.1	6130956	.	G	T	.	.	MAF_INRAE=35.443;MAF_USDA=18.824
NC_035100.1	6130963	.	A	T	.	.	MAF_INRAE=9.167;MAF_USDA=27.647
NC_035100.1	6130993	.	T	A	.	.	MAF_USDA=5.833
NC_035100.1	6131001	.	C	A	.	.	MAF_USDA=2.976
NC_035100.1	6131072	.	G	T	.	.	MAF_USDA=2.459
NC_035100.1	6131073	.	T	G	.	.	MAF_USDA=2.459
NC_035100.1	6131083	.	G	T	.	.	MAF_USDA=1.639
NC_035100.1	6131206	.	G	A	.	.	MAF_INRAE=35.443;MAF_USDA=15.882
NC_035100.1	6131223	.	G	A	.	.	MAF_INRAE=11.667;MAF_USDA=4.918
NC_035100.1	6131247	.	T	C	.	.	MAF_INRAE=43.671;MAF_USDA=47.059
NC_035100.1	6131304	.	A	G	.	.	MAF_USDA=3.279
NC_035100.1	6131361	.	C	T	.	.	MAF_USDA=14.583
NC_035100.1	6132080	.	T	C	.	.	MAF_USDA=1.639
NC_035100.1	6132123	.	C	A	.	.	MAF_USDA=1.639
NC_035100.1	6132138	.	C	A	.	.	MAF_USDA=6.471
NC_035100.1	6132154	.	A	G	.	.	MAF_INRAE=6.962;MAF_USDA=2.459
NC_035100.1	6132195	.	G	A	.	.	MAF_INRAE=29.747;MAF_USDA=38.235
NC_035100.1	6132209	.	T	G	.	.	MAF_USDA=3.279
NC_035100.1	6132220	.	A	G	.	.	MAF_INRAE=34.81;MAF_USDA=18.235
NC_035100.1	6132225	.	G	T	.	.	MAF_USDA=6.471
NC_035100.1	6132227	.	A	G	.	.	MAF_USDA=6.25
NC_035100.1	6132239	.	G	A	.	.	MAF_USDA=1.639
NC_035100.1	6132265	.	CA	CG	.	.	MAF_USDA=14.583
NC_035100.1	6132266	.	A	G	.	.	MAF_INRAE=35.443;MAF_USDA=20.0
NC_035100.1	6132322	.	C	A	.	.	MAF_INRAE=35.443;MAF_USDA=15.294
NC_035100.1	6132360	.	C	A	.	.	MAF_INRAE=34.177;MAF_USDA=38.235
NC_035100.1	6132369	.	C	A	.	.	MAF_INRAE=9.167;MAF_USDA=2.459
NC_035100.1	6132372	.	A	C	.	.	MAF_INRAE=35.443;MAF_USDA=15.294
NC_035100.1	6132414	.	A	C	.	.	MAF_USDA=1.639
NC_035100.1	6132571	.	G	C	.	.	MAF_INRAE=25.949;MAF_USDA=22.941
NC_035100.1	6132674	.	G	C	.	.	MAF_INRAE=11.667;MAF_USDA=5.738
NC_035100.1	6132691	.	A	C	.	.	MAF_USDA=13.934
NC_035100.1	6132769	.	G	C	.	.	MAF_INRAE=29.114;MAF_USDA=42.941
NC_035100.1	6132831	.	G	A	.	.	MAF_INRAE=35.443;MAF_USDA=16.471
NC_035100.1	6132954	.	A	T	.	.	MAF_USDA=9.412
NC_035100.1	6133015	.	C	A	.	.	MAF_INRAE=11.667;MAF_USDA=4.918
NC_035100.1	6133049	.	T	G	.	.	MAF_INRAE=11.667;MAF_USDA=4.918
NC_035100.1	6133051	.	G	T	.	.	MAF_INRAE=35.443;MAF_USDA=16.471
NC_035100.1	6133077	.	A	G	.	.	MAF_INRAE=10.833;MAF_USDA=7.377
NC_035100.1	6133105	.	A	G	.	.	MAF_USDA=1.639
NC_035100.1	6133223	.	T	A	.	.	MAF_USDA=10.0
NC_035100.1	6133246	.	A	G	.	.	MAF_USDA=2.459
NC_035100.1	6133354	.	C	T	.	.	MAF_USDA=1.639
NC_035100.1	6133396	.	A	G	.	.	MAF_USDA=1.639
NC_035100.1	6133462	.	C	A	.	.	MAF_USDA=2.5
NC_035100.1	6133483	.	G	A	.	.	MAF_USDA=4.167
NC_035100.1	6134152	.	T	C	.	.	MAF_USDA=7.377
NC_035100.1	6134265	.	G	A	.	.	MAF_USDA=2.459
NC_035100.1	6134417	.	A	G	.	.	MAF_INRAE=25.949;MAF_USDA=21.765
NC_035100.1	6134423	.	T	C	.	.	MAF_INRAE=36.842;MAF_USDA=2.941
NC_035100.1	6134487	.	T	A	.	.	MAF_INRAE=25.949;MAF_USDA=27.869
NC_035100.1	6134743	.	C	G	.	.	MAF_USDA=6.471
NC_035100.1	6134777	.	C	A	.	.	MAF_INRAE=1.667;MAF_USDA=1.639
NC_035100.1	6134784	.	C	A	.	.	MAF_USDA=3.279
NC_035100.1	6134947	.	C	T	.	.	MAF_INRAE=24.684;MAF_USDA=34.706
NC_035100.1	6134952	.	A	C	.	.	MAF_USDA=9.412
NC_035100.1	6134961	.	A	C	.	.	MAF_USDA=2.459
NC_035100.1	6135047	.	G	A	.	.	MAF_INRAE=25.949;MAF_USDA=36.471
NC_035100.1	6135049	.	G	A	.	.	MAF_USDA=4.098
NC_035100.1	6135069	.	TGGGGGGGA	TGGGGGGGG	.	.	MAF_USDA=12.5
NC_035100.1	6135077	.	A	G	.	.	MAF_INRAE=19.167;MAF_USDA=13.934
NC_035100.1	6135113	.	A	T	.	.	MAF_USDA=4.918
NC_035100.1	6135147	.	A	G	.	.	MAF_INRAE=9.167;MAF_USDA=8.824
NC_035100.1	6135252	.	G	T	.	.	MAF_INRAE=17.722;MAF_USDA=26.471
NC_035100.1	6135275	.	C	A	.	.	MAF_INRAE=37.342;MAF_USDA=15.882
NC_035100.1	6135309	.	C	T	.	.	MAF_USDA=3.279
NC_035100.1	6135396	.	C	T	.	.	MAF_USDA=3.279
NC_035100.1	6135423	.	G	T	.	.	MAF_INRAE=19.167;MAF_USDA=2.941
NC_035100.1	6135484	.	C	T	.	.	MAF_USDA=3.279
NC_035100.1	6135521	.	G	A	.	.	MAF_USDA=2.5
NC_035100.1	6135537	.	C	T	.	.	MAF_USDA=1.639
NC_035100.1	6135557	.	T	C	.	.	MAF_USDA=1.639
NC_035100.1	6135587	.	G	A	.	.	MAF_USDA=12.5
NC_035100.1	6135771	.	C	T	.	.	MAF_INRAE=11.667;MAF_USDA=1.639
NC_035100.1	6135807	.	G	A	.	.	MAF_USDA=4.918
NC_035100.1	6135879	.	A	C	.	.	MAF_USDA=4.098
NC_035100.1	6135921	.	A	T	.	.	MAF_USDA=4.762
NC_035100.1	6136065	.	A	G	.	.	MAF_USDA=9.412
NC_035100.1	6136091	.	G	A	.	.	MAF_USDA=2.459
NC_035100.1	6136147	.	A	G	.	.	MAF_INRAE=36.709;MAF_USDA=37.647
NC_035100.1	6136191	.	A	G	.	.	MAF_INRAE=37.342;MAF_USDA=38.824
NC_035100.1	6136256	.	T	A	.	.	MAF_INRAE=37.342;MAF_USDA=15.882
NC_035100.1	6136269	.	T	G	.	.	MAF_INRAE=12.5;MAF_USDA=14.118
NC_035100.1	6136325	.	T	G	.	.	MAF_INRAE=9.167;MAF_USDA=15.574
NC_035100.1	6136326	.	T	G	.	.	MAF_INRAE=27.215;MAF_USDA=38.824
NC_035100.1	6136429	.	C	G	.	.	MAF_USDA=3.279
NC_035100.1	6136453	.	T	A	.	.	MAF_USDA=2.459
NC_035100.1	6136560	.	G	A	.	.	MAF_USDA=3.333
NC_035100.1	6136595	.	C	T	.	.	MAF_USDA=1.639
NC_035100.1	6136647	.	G	T	.	.	MAF_INRAE=15.789;MAF_USDA=4.118
NC_035100.1	6136679	.	T	C	.	.	MAF_USDA=3.279
NC_035100.1	6136724	.	G	A	.	.	MAF_USDA=1.639
NC_035100.1	6136747	.	A	G	.	.	MAF_USDA=3.279
NC_035100.1	6136821	.	G	T	.	.	MAF_USDA=4.098
NC_035100.1	6136977	.	A	G	.	.	MAF_INRAE=37.975;MAF_USDA=15.882
NC_035100.1	6136992	.	G	A	.	.	MAF_INRAE=10.833
NC_035100.1	6137026	.	T	A	.	.	MAF_INRAE=17.722;MAF_USDA=37.647
NC_035100.1	6137053	.	C	A	.	.	MAF_USDA=3.279
NC_035100.1	6137067	.	C	A	.	.	MAF_USDA=1.639
NC_035100.1	6137077	.	G	A	.	.	MAF_INRAE=36.709;MAF_USDA=30.588
NC_035100.1	6137236	.	A	T	.	.	MAF_INRAE=37.342;MAF_USDA=15.294
NC_035100.1	6137260	.	G	A	.	.	MAF_USDA=1.639
NC_035100.1	6137293	.	G	T	.	.	MAF_INRAE=15.789;MAF_USDA=4.118
NC_035100.1	6137373	.	C	T	.	.	MAF_USDA=1.639
NC_035100.1	6137448	.	A	G	.	.	MAF_USDA=3.279
NC_035100.1	6137454	.	G	A	.	.	MAF_USDA=1.639
NC_035100.1	6137506	.	T	G	.	.	MAF_INRAE=39.873;MAF_USDA=25.294
NC_035100.1	6137586	.	A	T	.	.	MAF_INRAE=13.291;MAF_USDA=21.176
NC_035100.1	6137592	.	C	T	.	.	MAF_INRAE=38.608;MAF_USDA=30.588
NC_035100.1	6137597	.	A	T	.	.	MAF_USDA=3.279
NC_035100.1	6137641	.	T	C	.	.	MAF_INRAE=49.367;MAF_USDA=48.235
NC_035100.1	6137659	.	A	G	.	.	MAF_INRAE=12.5;MAF_USDA=17.059
NC_035100.1	6137737	.	T	G	.	.	MAF_USDA=6.557
NC_035100.1	6137746	.	T	A	.	.	MAF_INRAE=2.5;MAF_USDA=2.459
NC_035100.1	6137753	.	G	T	.	.	MAF_USDA=2.459
NC_035100.1	6137802	.	G	A	.	.	MAF_INRAE=46.835;MAF_USDA=48.824
NC_035100.1	6137805	.	G	A	.	.	MAF_INRAE=39.241;MAF_USDA=27.059
NC_035100.1	6137815	.	G	A	.	.	MAF_INRAE=15.789;MAF_USDA=4.118
NC_035100.1	6137893	.	G	A	.	.	MAF_USDA=3.279
NC_035100.1	6138050	.	T	A	.	.	MAF_USDA=12.941
NC_035100.1	6138093	.	G	A	.	.	MAF_INRAE=2.5;MAF_USDA=4.098
NC_035100.1	6138123	.	G	T	.	.	MAF_USDA=12.941
NC_035100.1	6138281	.	G	A	.	.	MAF_INRAE=27.848;MAF_USDA=16.667
NC_035100.1	6138342	.	C	T	.	.	MAF_INRAE=11.667;MAF_USDA=4.918
NC_035100.1	6138437	.	G	A	.	.	MAF_USDA=2.459
NC_035100.1	6138758	.	T	C	.	.	MAF_INRAE=47.368;MAF_USDA=28.235
NC_035100.1	6138763	.	A	T	.	.	MAF_USDA=2.459
NC_035100.1	6138787	.	G	T	.	.	MAF_INRAE=11.667
NC_035100.1	6138788	.	T	C	.	.	MAF_INRAE=9.167
NC_035100.1	6138791	.	G	A	.	.	MAF_INRAE=11.667
NC_035100.1	6138861	.	C	G	.	.	MAF_INRAE=23.418;MAF_USDA=37.059
NC_035100.1	6138875	.	C	T	.	.	MAF_INRAE=23.418;MAF_USDA=37.647
NC_035100.1	6138898	.	C	T	.	.	MAF_INRAE=11.667
NC_035100.1	6138919	.	T	C	.	.	MAF_USDA=4.167
NC_035100.1	6138932	.	G	A	.	.	MAF_USDA=4.918
NC_035100.1	6139038	.	C	T	.	.	MAF_USDA=2.353
NC_035100.1	6139140	.	T	A	.	.	MAF_INRAE=3.333;MAF_USDA=14.118
NC_035100.1	6139160	.	T	C	.	.	MAF_INRAE=23.418;MAF_USDA=12.941
NC_035100.1	6139199	.	C	T	.	.	MAF_USDA=3.279
NC_035100.1	6139285	.	A	G	.	.	MAF_USDA=3.279
NC_035100.1	6139328	.	G	A	.	.	MAF_INRAE=17.089;MAF_USDA=11.765
NC_035100.1	6139402	.	G	A	.	.	MAF_INRAE=2.5
NC_035100.1	6139467	.	T	G	.	.	MAF_INRAE=11.667
NC_035100.1	6139476	.	T	G	.	.	MAF_INRAE=34.81;MAF_USDA=37.059
NC_035100.1	6139479	.	A	G	.	.	MAF_USDA=3.279
NC_035100.1	6139707	.	C	A	.	.	MAF_INRAE=2.5;MAF_USDA=1.639
NC_035100.1	6139736	.	A	G	.	.	MAF_INRAE=20.833;MAF_USDA=8.235
NC_035100.1	6139753	.	A	G	.	.	MAF_INRAE=2.5;MAF_USDA=1.639
NC_035100.1	6139802	.	G	T	.	.	MAF_INRAE=11.667;MAF_USDA=1.639
NC_035100.1	6139806	.	A	C	.	.	MAF_INRAE=3.333;MAF_USDA=31.176
NC_035100.1	6139811	.	T	G	.	.	MAF_USDA=6.471
NC_035100.1	6139813	.	C	A	.	.	MAF_INRAE=2.5;MAF_USDA=1.639
NC_035100.1	6139819	.	C	T	.	.	MAF_INRAE=15.19;MAF_USDA=10.588
NC_035100.1	6139941	.	C	T	.	.	MAF_USDA=12.295
NC_035100.1	6139942	.	G	A	.	.	MAF_USDA=2.459
NC_035100.1	6140033	.	C	T	.	.	MAF_INRAE=15.19;MAF_USDA=10.588
NC_035100.1	6140048	.	G	A	.	.	MAF_INRAE=15.19;MAF_USDA=12.353
NC_035100.1	6140106	.	C	G	.	.	MAF_USDA=1.639
NC_035100.1	6140156	.	G	A	.	.	MAF_INRAE=34.177;MAF_USDA=48.824
NC_035100.1	6140207	.	C	T	.	.	MAF_USDA=2.459
NC_035100.1	6140298	.	G	T	.	.	MAF_INRAE=11.667;MAF_USDA=1.639
NC_035100.1	6140307	.	G	A	.	.	MAF_USDA=2.459
NC_035100.1	6140336	.	C	A	.	.	MAF_USDA=6.471
NC_035100.1	6140442	.	T	C	.	.	MAF_INRAE=34.177;MAF_USDA=48.824
NC_035100.1	6140443	.	T	C	.	.	MAF_INRAE=41.667;MAF_USDA=48.824
NC_035100.1	6140542	.	G	A	.	.	MAF_USDA=1.639
NC_035100.1	6140577	.	C	T	.	.	MAF_USDA=2.459
NC_035100.1	6140634	.	C	A	.	.	MAF_USDA=18.75
NC_035100.1	6140730	.	C	A	.	.	MAF_USDA=2.459
NC_035100.1	6140830	.	C	T	.	.	MAF_USDA=2.459
NC_035100.1	6140847	.	C	T	.	.	MAF_USDA=2.459
NC_035100.1	6140888	.	A	G	.	.	MAF_INRAE=9.167
NC_035100.1	6140901	.	G	A	.	.	MAF_INRAE=37.342;MAF_USDA=16.471
NC_035100.1	6140916	.	G	T	.	.	MAF_USDA=3.279
NC_035100.1	6140984	.	A	T	.	.	MAF_INRAE=21.667;MAF_USDA=4.706
NC_035100.1	6141121	.	T	C	.	.	MAF_USDA=1.639
NC_035100.1	6141178	.	C	A	.	.	MAF_INRAE=20.0
NC_035100.1	6141183	.	T	C	.	.	MAF_INRAE=9.167;MAF_USDA=2.083
NC_035100.1	6141202	.	G	A	.	.	MAF_INRAE=11.667
NC_035100.1	6141238	.	C	A	.	.	MAF_USDA=1.639
NC_035100.1	6141334	.	G	T	.	.	MAF_INRAE=37.342;MAF_USDA=17.059
NC_035100.1	6141372	.	A	C	.	.	MAF_USDA=3.279
NC_035100.1	6141393	.	T	G	.	.	MAF_INRAE=42.105;MAF_USDA=40.588
NC_035100.1	6141413	.	G	A	.	.	MAF_USDA=16.667
NC_035100.1	6141419	.	G	T	.	.	MAF_USDA=12.5
NC_035100.1	6141422	.	G	T	.	.	MAF_INRAE=37.5;MAF_USDA=22.917
NC_035100.1	6141508	.	A	T	.	.	MAF_USDA=7.377
NC_035100.1	6141514	.	G	C	.	.	MAF_USDA=7.377
NC_035100.1	6141597	.	T	C	.	.	MAF_USDA=1.639
NC_035100.1	6141634	.	A	T	.	.	MAF_INRAE=10.833;MAF_USDA=34.706
NC_035100.1	6141807	.	T	C	.	.	MAF_USDA=4.918
NC_035100.1	6141862	.	T	C	.	.	MAF_USDA=11.176
NC_035100.1	6141896	.	C	T	.	.	MAF_INRAE=30.38;MAF_USDA=30.0
NC_035100.1	6141940	.	T	C	.	.	MAF_INRAE=35.443;MAF_USDA=17.059
NC_035100.1	6141941	.	G	T	.	.	MAF_INRAE=15.19;MAF_USDA=6.471
NC_035100.1	6141982	.	G	A	.	.	MAF_USDA=1.639
NC_035100.1	6141994	.	A	G	.	.	MAF_USDA=6.557
NC_035100.1	6142008	.	T	A	.	.	MAF_USDA=1.639
NC_035100.1	6142019	.	G	A	.	.	MAF_INRAE=15.19;MAF_USDA=5.294
NC_035100.1	6142093	.	G	T	.	.	MAF_USDA=2.459
NC_035100.1	6142099	.	T	G	.	.	MAF_INRAE=30.38;MAF_USDA=42.353
NC_035100.1	6142102	.	G	T	.	.	MAF_USDA=2.459
NC_035100.1	6142125	.	G	A	.	.	MAF_USDA=4.098
NC_035100.1	6142181	.	T	G	.	.	MAF_USDA=7.059
NC_035100.1	6142183	.	T	C	.	.	MAF_USDA=1.639
NC_035100.1	6142301	.	T	C	.	.	MAF_INRAE=28.481;MAF_USDA=28.824
NC_035100.1	6142366	.	T	A	.	.	MAF_USDA=9.412
NC_035100.1	6142463	.	G	C	.	.	MAF_USDA=8.197
NC_035100.1	6142485	.	T	C	.	.	MAF_USDA=1.639
NC_035100.1	6142487	.	C	T	.	.	MAF_USDA=3.279
NC_035100.1	6142496	.	A	G	.	.	MAF_USDA=7.059
NC_035100.1	6142502	.	C	A	.	.	MAF_USDA=6.471
NC_035100.1	6142525	.	G	A	.	.	MAF_USDA=8.197
NC_035100.1	6142571	.	G	A	.	.	MAF_USDA=6.557
NC_035100.1	6142594	.	A	G	.	.	MAF_USDA=4.918
NC_035100.1	6142623	.	C	T	.	.	MAF_USDA=8.197
NC_035100.1	6142661	.	G	A	.	.	MAF_USDA=2.459
NC_035100.1	6142662	.	C	A	.	.	MAF_USDA=8.197
NC_035100.1	6142674	.	T	C	.	.	MAF_INRAE=47.368;MAF_USDA=12.353
NC_035100.1	6142688	.	A	G	.	.	MAF_USDA=8.197
NC_035100.1	6142694	.	T	G	.	.	MAF_USDA=1.639
NC_035100.1	6142695	.	T	A	.	.	MAF_USDA=4.098
NC_035100.1	6142748	.	C	A	.	.	MAF_INRAE=29.114;MAF_USDA=42.353
NC_035100.1	6142752	.	C	T	.	.	MAF_USDA=4.918
NC_035100.1	6142782	.	G	A	.	.	MAF_INRAE=15.19;MAF_USDA=18.75
NC_035100.1	6142834	.	G	A	.	.	MAF_USDA=8.197
NC_035100.1	6142841	.	C	T	.	.	MAF_USDA=5.738
NC_035100.1	6142850	.	C	T	.	.	MAF_USDA=3.279
NC_035100.1	6142870	.	C	G	.	.	MAF_INRAE=2.5
NC_035100.1	6142880	.	T	C	.	.	MAF_INRAE=2.5
NC_035100.1	6142925	.	A	T	.	.	MAF_USDA=1.639
NC_035100.1	6143085	.	C	T	.	.	MAF_INRAE=28.481;MAF_USDA=28.824
NC_035100.1	6143095	.	G	T	.	.	MAF_INRAE=29.114;MAF_USDA=41.765
NC_035100.1	6143166	.	C	A	.	.	MAF_USDA=1.639
NC_035100.1	6143216	.	C	A	.	.	MAF_USDA=1.639
NC_035100.1	6143267	.	A	T	.	.	MAF_USDA=1.639
NC_035100.1	6143286	.	T	G	.	.	MAF_INRAE=30.833;MAF_USDA=2.941
NC_035100.1	6143321	.	T	A	.	.	MAF_INRAE=28.481;MAF_USDA=28.824
NC_035100.1	6143325	.	G	T	.	.	MAF_USDA=7.377
NC_035100.1	6143374	.	G	A	.	.	MAF_INRAE=9.167;MAF_USDA=17.213
NC_035100.1	6143451	.	G	T	.	.	MAF_USDA=1.639
NC_035100.1	6143469	.	T	C	.	.	MAF_USDA=4.918
NC_035100.1	6143499	.	G	C	.	.	MAF_USDA=7.377
NC_035100.1	6143562	.	A	G	.	.	MAF_USDA=15.432
NC_035100.1	6143626	.	C	G	.	.	MAF_INRAE=9.167;MAF_USDA=9.836
NC_035100.1	6143653	.	C	T	.	.	MAF_INRAE=37.975;MAF_USDA=18.824
NC_035100.1	6143703	.	T	G	.	.	MAF_INRAE=15.823;MAF_USDA=18.824
NC_035100.1	6143709	.	T	C	.	.	MAF_USDA=4.098
NC_035100.1	6143721	.	T	C	.	.	MAF_USDA=2.459
NC_035100.1	6143799	.	G	A	.	.	MAF_USDA=8.333
NC_035100.1	6143802	.	G	C	.	.	MAF_USDA=31.25
NC_035100.1	6143860	.	A	G	.	.	MAF_USDA=4.118
NC_035100.1	6143897	.	T	C	.	.	MAF_INRAE=20.253;MAF_USDA=6.471
NC_035100.1	6143924	.	A	T	.	.	MAF_INRAE=47.368;MAF_USDA=31.765
NC_035100.1	6143934	.	A	C	.	.	MAF_INRAE=47.368;MAF_USDA=18.235
NC_035100.1	6143947	.	G	T	.	.	MAF_USDA=4.098
NC_035100.1	6143948	.	C	T	.	.	MAF_USDA=4.918
NC_035100.1	6144001	.	A	T	.	.	MAF_USDA=1.667
NC_035100.1	6144057	.	G	A	.	.	MAF_USDA=1.176
NC_035100.1	6144143	.	C	G	.	.	MAF_USDA=6.557
NC_035100.1	6144335	.	T	C	.	.	MAF_INRAE=31.667;MAF_USDA=47.059
NC_035100.1	6144391	.	G	A	.	.	MAF_USDA=3.279
NC_035100.1	6144445	.	A	C	.	.	MAF_INRAE=15.789;MAF_USDA=7.059
NC_035100.1	6144460	.	T	C	.	.	MAF_USDA=1.639
NC_035100.1	6144470	.	G	T	.	.	MAF_INRAE=36.842;MAF_USDA=35.882
NC_035100.1	6144554	.	C	T	.	.	MAF_INRAE=19.167;MAF_USDA=5.882
NC_035100.1	6144605	.	C	T	.	.	MAF_USDA=4.098
NC_035100.1	6144633	.	G	A	.	.	MAF_INRAE=2.5;MAF_USDA=3.279
NC_035100.1	6144678	.	A	C	.	.	MAF_INRAE=15.19;MAF_USDA=9.412
NC_035100.1	6144681	.	G	T	.	.	MAF_INRAE=18.333;MAF_USDA=10.0
NC_035100.1	6144682	.	A	T	.	.	MAF_INRAE=18.333;MAF_USDA=8.824
NC_035100.1	6144848	.	A	T	.	.	MAF_USDA=3.279
NC_035100.1	6144856	.	T	C	.	.	MAF_USDA=11.475
NC_035100.1	6144863	.	G	A	.	.	MAF_USDA=6.471
NC_035100.1	6144925	.	C	T	.	.	MAF_USDA=2.459
NC_035100.1	6144975	.	T	C	.	.	MAF_USDA=9.836
NC_035100.1	6145006	.	T	G	.	.	MAF_INRAE=15.19;MAF_USDA=11.446
NC_035100.1	6145052	.	G	A	.	.	MAF_USDA=3.279
NC_035100.1	6145095	.	A	G	.	.	MAF_USDA=3.279
NC_035100.1	6145113	.	C	T	.	.	MAF_USDA=4.918
NC_035100.1	6145167	.	C	T	.	.	MAF_USDA=3.279
NC_035100.1	6145179	.	A	T	.	.	MAF_USDA=37.647
NC_035100.1	6145180	.	G	T	.	.	MAF_USDA=21.311
NC_035100.1	6145181	.	T	G	.	.	MAF_USDA=40.0
NC_035100.1	6145183	.	G	A	.	.	MAF_INRAE=46.667;MAF_USDA=22.353
NC_035100.1	6145206	.	A	G	.	.	MAF_USDA=2.459
NC_035100.1	6145210	.	C	T	.	.	MAF_USDA=2.459
NC_035100.1	6145234	.	G	C	.	.	MAF_INRAE=31.667;MAF_USDA=22.353
NC_035100.1	6145302	.	C	G	.	.	MAF_INRAE=1.667
NC_035100.1	6145393	.	T	A	.	.	MAF_USDA=13.115
NC_035100.1	6145407	.	T	G	.	.	MAF_INRAE=23.418;MAF_USDA=13.529
NC_035100.1	6145475	.	C	T	.	.	MAF_USDA=8.824
NC_035100.1	6145483	.	G	A	.	.	MAF_USDA=3.279
NC_035100.1	6145537	.	C	A	.	.	MAF_INRAE=47.368
NC_035100.1	6145587	.	A	T	.	.	MAF_USDA=4.918
NC_035100.1	6145620	.	G	A	.	.	MAF_USDA=1.639
NC_035100.1	6145666	.	A	T	.	.	MAF_INRAE=44.937;MAF_USDA=28.235
NC_035100.1	6145671	.	A	C	.	.	MAF_INRAE=12.5;MAF_USDA=8.235
NC_035100.1	6145689	.	G	T	.	.	MAF_USDA=18.75
NC_035100.1	6145690	.	A	G	.	.	MAF_USDA=41.176
NC_035100.1	6145691	.	A	G	.	.	MAF_USDA=2.459
NC_035100.1	6145705	.	G	T	.	.	MAF_INRAE=17.5;MAF_USDA=4.118
NC_035100.1	6145774	.	A	T	.	.	MAF_INRAE=8.333
NC_035100.1	6145787	.	G	A	.	.	MAF_INRAE=2.5;MAF_USDA=1.639
NC_035100.1	6146134	.	G	T	.	.	MAF_INRAE=30.38;MAF_USDA=45.833
NC_035100.1	6146164	.	G	A	.	.	MAF_USDA=1.639
NC_035100.1	6146248	.	C	T	.	.	MAF_USDA=2.941
NC_035100.1	6146262	.	G	A	.	.	MAF_INRAE=15.19;MAF_USDA=3.529
NC_035100.1	6146396	.	G	T	.	.	MAF_INRAE=19.167;MAF_USDA=4.706
NC_035100.1	6146456	.	A	T	.	.	MAF_INRAE=29.114;MAF_USDA=34.706
NC_035100.1	6146468	.	T	A	.	.	MAF_INRAE=29.747;MAF_USDA=34.706
NC_035100.1	6146473	.	T	C	.	.	MAF_INRAE=29.747;MAF_USDA=34.706
NC_035100.1	6146478	.	G	T	.	.	MAF_INRAE=36.842;MAF_USDA=7.647
NC_035100.1	6146488	.	C	T	.	.	MAF_INRAE=29.747;MAF_USDA=34.706
NC_035100.1	6146500	.	T	A	.	.	MAF_USDA=2.083
NC_035100.1	6146501	.	G	T	.	.	MAF_USDA=2.083
NC_035100.1	6146535	.	T	A	.	.	MAF_USDA=50.0
NC_035100.1	6146538	.	C	A	.	.	MAF_INRAE=37.342;MAF_USDA=19.512
NC_035100.1	6146595	.	G	T	.	.	MAF_INRAE=3.333;MAF_USDA=8.824
NC_035100.1	6146610	.	T	C	.	.	MAF_USDA=17.059
NC_035100.1	6146624	.	A	C	.	.	MAF_INRAE=30.38;MAF_USDA=34.118
NC_035100.1	6146640	.	C	T	.	.	MAF_USDA=4.118
NC_035100.1	6146641	.	G	A	.	.	MAF_INRAE=9.167
NC_035100.1	6146676	.	T	A	.	.	MAF_USDA=8.197
NC_035100.1	6146678	.	G	A	.	.	MAF_USDA=2.083
NC_035100.1	6146687	.	A	G	.	.	MAF_USDA=12.5
NC_035100.1	6146730	.	G	T	.	.	MAF_USDA=4.118
NC_035100.1	6146775	.	A	G	.	.	MAF_USDA=7.377
NC_035100.1	6146839	.	G	T	.	.	MAF_INRAE=36.842;MAF_USDA=7.647
NC_035100.1	6146865	.	A	G	.	.	MAF_USDA=13.934
NC_035100.1	6146882	.	C	T	.	.	MAF_INRAE=21.519;MAF_USDA=26.471
NC_035100.1	6146956	.	G	A	.	.	MAF_INRAE=5.263;MAF_USDA=21.765
NC_035100.1	6146985	.	C	A	.	.	MAF_INRAE=3.333;MAF_USDA=11.176
NC_035100.1	6147013	.	C	T	.	.	MAF_INRAE=18.354;MAF_USDA=18.824
NC_035100.1	6147046	.	C	A	.	.	MAF_INRAE=36.842
NC_035100.1	6147067	.	G	A	.	.	MAF_INRAE=36.842;MAF_USDA=9.412
NC_035100.1	6147094	.	C	A	.	.	MAF_USDA=1.639
NC_035100.1	6147143	.	G	A	.	.	MAF_INRAE=3.333;MAF_USDA=9.412
NC_035100.1	6147225	.	G	T	.	.	MAF_INRAE=15.789;MAF_USDA=3.529
NC_035100.1	6147308	.	T	C	.	.	MAF_USDA=12.5
NC_035100.1	6147334	.	T	A	.	.	MAF_USDA=1.639
NC_035100.1	6147554	.	C	A	.	.	MAF_USDA=6.25
NC_035100.1	6147586	.	A	G	.	.	MAF_INRAE=15.789;MAF_USDA=10.0
NC_035100.1	6147718	.	G	A	.	.	MAF_INRAE=11.667;MAF_USDA=3.279
NC_035100.1	6147882	.	C	A	.	.	MAF_INRAE=17.089;MAF_USDA=21.765
NC_035100.1	6147936	.	A	G	.	.	MAF_USDA=8.235
NC_035100.1	6148058	.	G	A	.	.	MAF_INRAE=17.722;MAF_USDA=22.353
NC_035100.1	6148059	.	G	C	.	.	MAF_INRAE=21.667;MAF_USDA=22.353
NC_035100.1	6148141	.	A	G	.	.	MAF_INRAE=12.658;MAF_USDA=10.0
NC_035100.1	6148157	.	C	A	.	.	MAF_USDA=1.639
NC_035100.1	6148174	.	G	A	.	.	MAF_INRAE=31.646;MAF_USDA=14.118
NC_035100.1	6148179	.	G	T	.	.	MAF_USDA=2.459
NC_035100.1	6148231	.	C	A	.	.	MAF_USDA=2.459
NC_035100.1	6148288	.	A	T	.	.	MAF_USDA=1.639
NC_035100.1	6148312	.	G	T	.	.	MAF_INRAE=31.646;MAF_USDA=12.353
NC_035100.1	6148415	.	A	C	.	.	MAF_INRAE=12.658;MAF_USDA=9.412
NC_035100.1	6148424	.	C	T	.	.	MAF_USDA=3.279
NC_035100.1	6148469	.	A	G	.	.	MAF_INRAE=12.025;MAF_USDA=14.706
NC_035100.1	6148496	.	G	A	.	.	MAF_USDA=1.639
NC_035100.1	6148618	.	A	C	.	.	MAF_USDA=2.459
NC_035100.1	6148638	.	G	A	.	.	MAF_INRAE=15.823
NC_035100.1	6148736	.	G	A	.	.	MAF_USDA=2.459
NC_035100.1	6148738	.	C	T	.	.	MAF_USDA=1.639
NC_035100.1	6148778	.	G	T	.	.	MAF_INRAE=22.5;MAF_USDA=21.176
NC_035100.1	6148855	.	G	T	.	.	MAF_INRAE=32.911;MAF_USDA=44.118
NC_035100.1	6148923	.	A	C	.	.	MAF_INRAE=12.658;MAF_USDA=2.083
NC_035100.1	6148932	.	A	C	.	.	MAF_INRAE=12.658;MAF_USDA=13.115
NC_035100.1	6148937	.	G	C	.	.	MAF_INRAE=27.215;MAF_USDA=24.706
NC_035100.1	6148945	.	G	T	.	.	MAF_USDA=10.656
NC_035100.1	6149143	.	A	G	.	.	MAF_USDA=13.934
NC_035100.1	6149158	.	T	C	.	.	MAF_INRAE=12.658;MAF_USDA=11.176
NC_035100.1	6149295	.	C	G	.	.	MAF_INRAE=29.747;MAF_USDA=20.0
NC_035100.1	6149307	.	G	A	.	.	MAF_INRAE=9.167;MAF_USDA=2.459
NC_035100.1	6149383	.	T	C	.	.	MAF_INRAE=29.747;MAF_USDA=20.0
NC_035100.1	6149480	.	C	T	.	.	MAF_USDA=2.459
NC_035100.1	6149522	.	C	T	.	.	MAF_INRAE=29.747;MAF_USDA=25.595
NC_035100.1	6149536	.	T	A	.	.	MAF_USDA=1.639
NC_035100.1	6149597	.	G	T	.	.	MAF_INRAE=36.709;MAF_USDA=24.118
NC_035100.1	6149654	.	G	A	.	.	MAF_INRAE=21.519;MAF_USDA=20.0
NC_035100.1	6149708	.	G	T	.	.	MAF_INRAE=36.842;MAF_USDA=7.059
NC_035100.1	6149715	.	T	C	.	.	MAF_USDA=28.235
NC_035100.1	6149746	.	G	A	.	.	MAF_INRAE=3.333;MAF_USDA=6.471
NC_035100.1	6149789	.	C	T	.	.	MAF_INRAE=36.842;MAF_USDA=8.235
NC_035100.1	6149817	.	C	T	.	.	MAF_USDA=1.639
NC_035100.1	6150696	.	T	C	.	.	MAF_USDA=6.897
NC_035100.1	6150828	.	A	T	.	.	MAF_USDA=8.333
NC_035100.1	6150872	.	G	C	.	.	MAF_USDA=1.667
NC_035100.1	6150896	.	T	C	.	.	MAF_INRAE=20.886;MAF_USDA=18.675
NC_035100.1	6150978	.	G	T	.	.	MAF_INRAE=20.886;MAF_USDA=20.0
NC_035100.1	6151071	.	C	T	.	.	MAF_INRAE=30.38;MAF_USDA=14.286
NC_035100.1	6151076	.	C	T	.	.	MAF_INRAE=20.886;MAF_USDA=21.176
NC_035100.1	6151077	.	C	T	.	.	MAF_USDA=3.279
NC_035100.1	6151181	.	T	A	.	.	MAF_USDA=1.639
NC_035100.1	6151206	.	T	C	.	.	MAF_USDA=1.639
NC_035100.1	6151267	.	C	A	.	.	MAF_USDA=3.571
NC_035100.1	6151277	.	C	A	.	.	MAF_INRAE=21.519;MAF_USDA=19.643
NC_035100.1	6151299	.	G	T	.	.	MAF_USDA=1.639
NC_035100.1	6151323	.	C	A	.	.	MAF_USDA=7.143
NC_035100.1	6151385	.	C	A	.	.	MAF_INRAE=2.5;MAF_USDA=3.279
NC_035100.1	6151399	.	C	T	.	.	MAF_INRAE=15.789;MAF_USDA=5.357
NC_035100.1	6151529	.	A	G	.	.	MAF_INRAE=12.025;MAF_USDA=17.647
NC_035100.1	6151535	.	G	T	.	.	MAF_USDA=2.083
NC_035100.1	6151611	.	C	A	.	.	MAF_USDA=2.353
NC_035100.1	6151679	.	G	T	.	.	MAF_INRAE=27.215;MAF_USDA=24.118
NC_035100.1	6151681	.	C	T	.	.	MAF_USDA=5.294
NC_035100.1	6151810	.	A	T	.	.	MAF_INRAE=46.667;MAF_USDA=44.706
NC_035100.1	6151862	.	C	T	.	.	MAF_USDA=14.118
NC_035100.1	6151869	.	C	T	.	.	MAF_USDA=14.706
NC_035100.1	6151872	.	T	C	.	.	MAF_USDA=1.639
NC_035100.1	6151898	.	G	A	.	.	MAF_USDA=4.118
NC_035100.1	6151915	.	C	A	.	.	MAF_USDA=12.941
NC_035100.1	6151919	.	A	T	.	.	MAF_USDA=12.941
NC_035100.1	6151926	.	C	T	.	.	MAF_USDA=11.765
NC_035100.1	6151928	.	A	G	.	.	MAF_USDA=8.197
NC_035100.1	6151943	.	G	A	.	.	MAF_INRAE=19.167;MAF_USDA=2.941
NC_035100.1	6151999	.	G	A	.	.	MAF_INRAE=26.582;MAF_USDA=31.176
NC_035100.1	6152015	.	T	G	.	.	MAF_INRAE=26.582;MAF_USDA=30.588
NC_035100.1	6152083	.	A	G	.	.	MAF_USDA=1.639
NC_035100.1	6152160	.	C	T	.	.	MAF_INRAE=5.263;MAF_USDA=4.118
NC_035100.1	6152162	.	T	G	.	.	MAF_INRAE=15.789;MAF_USDA=5.294
NC_035100.1	6152193	.	G	A	.	.	MAF_INRAE=27.215;MAF_USDA=31.176
NC_035100.1	6152219	.	C	T	.	.	MAF_INRAE=26.582;MAF_USDA=31.176
NC_035100.1	6152269	.	G	A	.	.	MAF_USDA=7.377
NC_035100.1	6152316	.	G	A	.	.	MAF_USDA=2.459
NC_035100.1	6152327	.	A	C	.	.	MAF_INRAE=15.789
NC_035100.1	6152548	.	G	T	.	.	MAF_USDA=12.353
NC_035100.1	6152564	.	C	A	.	.	MAF_USDA=14.583
NC_035100.1	6152618	.	A	T	.	.	MAF_USDA=1.639
NC_035100.1	6152646	.	C	T	.	.	MAF_USDA=1.639
NC_035100.1	6152781	.	A	G	.	.	MAF_USDA=1.639
NC_035100.1	6152783	.	C	T	.	.	MAF_USDA=1.639
NC_035100.1	6152798	.	T	C	.	.	MAF_USDA=1.639
NC_035100.1	6152806	.	C	A	.	.	MAF_INRAE=15.19;MAF_USDA=7.647
NC_035100.1	6152903	.	T	C	.	.	MAF_USDA=2.083
NC_035100.1	6152920	.	C	T	.	.	MAF_INRAE=25.949;MAF_USDA=18.235
NC_035100.1	6152987	.	G	A	.	.	MAF_USDA=2.459
NC_035100.1	6152992	.	C	A	.	.	MAF_USDA=8.824
NC_035100.1	6152995	.	C	T	.	.	MAF_USDA=12.5
NC_035100.1	6153015	.	A	C	.	.	MAF_USDA=6.557
NC_035100.1	6153069	.	G	T	.	.	MAF_INRAE=26.582;MAF_USDA=18.235
NC_035100.1	6153107	.	G	T	.	.	MAF_USDA=2.459
NC_035100.1	6153172	.	T	C	.	.	MAF_USDA=5.738
NC_035100.1	6153321	.	C	T	.	.	MAF_USDA=7.377
NC_035100.1	6153352	.	A	T	.	.	MAF_INRAE=11.667
NC_035100.1	6153400	.	G	T	.	.	MAF_INRAE=26.582;MAF_USDA=13.529
NC_035100.1	6153403	.	G	A	.	.	MAF_USDA=10.588
NC_035100.1	6153488	.	A	G	.	.	MAF_USDA=8.824
NC_035100.1	6153522	.	G	A	.	.	MAF_INRAE=37.342;MAF_USDA=30.588
NC_035100.1	6153534	.	A	C	.	.	MAF_USDA=8.824
NC_035100.1	6153538	.	C	G	.	.	MAF_USDA=2.459
NC_035100.1	6153545	.	G	C	.	.	MAF_USDA=15.882
NC_035100.1	6153550	.	C	T	.	.	MAF_USDA=1.639
NC_035100.1	6153596	.	C	A	.	.	MAF_INRAE=42.105;MAF_USDA=13.529
NC_035100.1	6153620	.	A	G	.	.	MAF_USDA=2.459
NC_035100.1	6153651	.	T	A	.	.	MAF_USDA=20.0
NC_035100.1	6153671	.	TT	TA	.	.	MAF_USDA=12.5
NC_035100.1	6153682	.	A	T	.	.	MAF_USDA=14.583
NC_035100.1	6154296	.	C	T	.	.	MAF_INRAE=19.62;MAF_USDA=20.588
NC_035100.1	6154308	.	C	A	.	.	MAF_USDA=4.098
NC_035100.1	6154338	.	A	G	.	.	MAF_USDA=1.765
NC_035100.1	6154386	.	A	C	.	.	MAF_USDA=6.471
NC_035100.1	6154570	.	A	G	.	.	MAF_INRAE=37.342;MAF_USDA=27.059
NC_035100.1	6154658	.	C	T	.	.	MAF_INRAE=37.975;MAF_USDA=20.0
NC_035100.1	6154820	.	G	T	.	.	MAF_INRAE=41.139;MAF_USDA=32.353
NC_035100.1	6154876	.	G	A	.	.	MAF_USDA=4.918
NC_035100.1	6154893	.	C	T	.	.	MAF_USDA=5.738
NC_035100.1	6154949	.	C	G	.	.	MAF_USDA=22.941
NC_035100.1	6155008	.	T	A	.	.	MAF_USDA=24.118
NC_035100.1	6155169	.	G	T	.	.	MAF_USDA=4.118
NC_035100.1	6155428	.	C	A	.	.	MAF_USDA=8.235
NC_035100.1	6155710	.	A	G	.	.	MAF_USDA=2.459
NC_035100.1	6155724	.	G	T	.	.	MAF_USDA=4.918
NC_035100.1	6155745	.	T	C	.	.	MAF_INRAE=3.333;MAF_USDA=10.0
NC_035100.1	6155762	.	C	A	.	.	MAF_USDA=8.235
NC_035100.1	6155787	.	C	A	.	.	MAF_INRAE=19.167;MAF_USDA=11.475
NC_035100.1	6155990	.	A	G	.	.	MAF_USDA=2.459
NC_035100.1	6156141	.	G	A	.	.	MAF_USDA=4.918
NC_035100.1	6156167	.	A	G	.	.	MAF_USDA=20.588
NC_035100.1	6156192	.	A	T	.	.	MAF_USDA=22.917
NC_035100.1	6156193	.	A	T	.	.	MAF_USDA=22.917
NC_035100.1	6156344	.	G	C	.	.	MAF_INRAE=3.333;MAF_USDA=9.412
NC_035100.1	6156372	.	C	A	.	.	MAF_INRAE=3.333;MAF_USDA=8.235
NC_035100.1	6156498	.	C	T	.	.	MAF_INRAE=11.667
NC_035100.1	6156527	.	G	A	.	.	MAF_USDA=2.459
NC_035100.1	6156534	.	T	A	.	.	MAF_USDA=1.639
NC_035100.1	6156536	.	G	T	.	.	MAF_USDA=3.279
NC_035100.1	6156577	.	G	T	.	.	MAF_INRAE=9.167
NC_035100.1	6156610	.	A	C	.	.	MAF_USDA=2.459
NC_035100.1	6156614	.	T	G	.	.	MAF_USDA=20.0
NC_035100.1	6156630	.	A	C	.	.	MAF_INRAE=37.975;MAF_USDA=35.882
NC_035100.1	6156690	.	A	C	.	.	MAF_USDA=4.918
NC_035100.1	6156767	.	A	G	.	.	MAF_INRAE=4.167;MAF_USDA=40.0
NC_035100.1	6156807	.	C	T	.	.	MAF_INRAE=40.506;MAF_USDA=48.81
NC_035100.1	6156809	.	C	T	.	.	MAF_USDA=8.929
NC_035100.1	6156850	.	T	C	.	.	MAF_USDA=2.459
NC_035100.1	6156859	.	C	A	.	.	MAF_USDA=8.197
NC_035100.1	6156864	.	A	G	.	.	MAF_USDA=2.459
NC_035100.1	6156868	.	G	T	.	.	MAF_INRAE=3.333;MAF_USDA=11.765
NC_035100.1	6156888	.	T	A	.	.	MAF_USDA=2.459
NC_035100.1	6156903	.	T	C	.	.	MAF_USDA=2.459
NC_035100.1	6156929	.	T	C	.	.	MAF_USDA=8.197
NC_035100.1	6156942	.	G	A	.	.	MAF_USDA=12.353
NC_035100.1	6156950	.	C	A	.	.	MAF_INRAE=22.152;MAF_USDA=23.529
NC_035100.1	6156961	.	G	A	.	.	MAF_INRAE=29.167;MAF_USDA=29.412
NC_035100.1	6156992	.	G	T	.	.	MAF_USDA=7.647
NC_035100.1	6157022	.	T	G	.	.	MAF_USDA=1.639
NC_035100.1	6157033	.	A	G	.	.	MAF_INRAE=3.333;MAF_USDA=10.588
NC_035100.1	6157044	.	T	C	.	.	MAF_INRAE=24.051;MAF_USDA=39.583
NC_035100.1	6157047	.	G	A	.	.	MAF_INRAE=3.333;MAF_USDA=10.588
NC_035100.1	6157055	.	C	T	.	.	MAF_INRAE=3.333;MAF_USDA=10.588
NC_035100.1	6157056	.	G	A	.	.	MAF_USDA=7.647
NC_035100.1	6157083	.	T	G	.	.	MAF_INRAE=30.0;MAF_USDA=48.235
NC_035100.1	6157095	.	C	G	.	.	MAF_INRAE=21.519;MAF_USDA=10.0
NC_035100.1	6157193	.	T	C	.	.	MAF_USDA=1.639
NC_035100.1	6157205	.	T	G	.	.	MAF_USDA=4.918
NC_035100.1	6157346	.	T	A	.	.	MAF_USDA=11.765
NC_035100.1	6157368	.	C	T	.	.	MAF_INRAE=8.333
NC_035100.1	6157375	.	G	A	.	.	MAF_USDA=3.279
NC_035100.1	6157426	.	T	C	.	.	MAF_USDA=2.459
NC_035100.1	6157476	.	T	G	.	.	MAF_INRAE=15.19;MAF_USDA=11.176
NC_035100.1	6157477	.	C	A	.	.	MAF_INRAE=18.333;MAF_USDA=11.765
NC_035100.1	6157499	.	T	C	.	.	MAF_INRAE=45.57;MAF_USDA=17.059
NC_035100.1	6157524	.	A	G	.	.	MAF_INRAE=21.519;MAF_USDA=10.588
NC_035100.1	6157547	.	G	T	.	.	MAF_USDA=4.098
NC_035100.1	6157585	.	T	G	.	.	MAF_USDA=6.471
NC_035100.1	6157593	.	C	A	.	.	MAF_USDA=3.279
NC_035100.1	6157615	.	C	A	.	.	MAF_USDA=9.836
NC_035100.1	6157664	.	C	A	.	.	MAF_INRAE=2.5
NC_035100.1	6157665	.	A	T	.	.	MAF_INRAE=2.5
NC_035100.1	6157686	.	G	T	.	.	MAF_INRAE=46.835;MAF_USDA=33.333
NC_035100.1	6157694	.	T	A	.	.	MAF_INRAE=37.5
NC_035100.1	6157743	.	C	G	.	.	MAF_USDA=6.471
NC_035100.1	6157764	.	A	C	.	.	MAF_INRAE=36.076;MAF_USDA=20.588
NC_035100.1	6157767	.	A	G	.	.	MAF_INRAE=30.833;MAF_USDA=20.588
NC_035100.1	6157769	.	A	G	.	.	MAF_INRAE=11.667;MAF_USDA=10.588
NC_035100.1	6157912	.	G	A	.	.	MAF_USDA=1.639
NC_035100.1	6157996	.	G	A	.	.	MAF_INRAE=26.582;MAF_USDA=40.0
NC_035100.1	6158064	.	T	C	.	.	MAF_USDA=4.118
NC_035100.1	6158155	.	G	A	.	.	MAF_USDA=3.279
NC_035100.1	6158178	.	C	A	.	.	MAF_USDA=1.639
NC_035100.1	6158251	.	G	A	.	.	MAF_INRAE=37.5
NC_035100.1	6158354	.	C	T	.	.	MAF_USDA=1.639
NC_035100.1	6158460	.	C	T	.	.	MAF_USDA=3.279
NC_035100.1	6158480	.	T	A	.	.	MAF_INRAE=37.975;MAF_USDA=35.882
NC_035100.1	6158488	.	C	A	.	.	MAF_INRAE=9.167
NC_035100.1	6158523	.	T	G	.	.	MAF_INRAE=46.203;MAF_USDA=28.235
NC_035100.1	6158539	.	T	C	.	.	MAF_INRAE=44.937;MAF_USDA=38.235
NC_035100.1	6158566	.	A	G	.	.	MAF_INRAE=45.57;MAF_USDA=28.235
NC_035100.1	6158661	.	A	C	.	.	MAF_INRAE=17.722;MAF_USDA=20.588
NC_035100.1	6158678	.	T	A	.	.	MAF_INRAE=21.519;MAF_USDA=14.118
NC_035100.1	6158696	.	T	G	.	.	MAF_INRAE=3.333;MAF_USDA=10.0
NC_035100.1	6158796	.	G	A	.	.	MAF_INRAE=15.19;MAF_USDA=18.75
NC_035100.1	6158840	.	T	C	.	.	MAF_USDA=4.098
NC_035100.1	6158893	.	C	T	.	.	MAF_USDA=1.639
NC_035100.1	6158963	.	G	T	.	.	MAF_INRAE=19.167;MAF_USDA=5.882
NC_035100.1	6159028	.	A	T	.	.	MAF_USDA=9.836
NC_035100.1	6159158	.	A	G	.	.	MAF_INRAE=42.405;MAF_USDA=35.882
NC_035100.1	6159300	.	G	A	.	.	MAF_USDA=2.083
NC_035100.1	6159342	.	C	A	.	.	MAF_INRAE=41.772;MAF_USDA=31.176
NC_035100.1	6159365	.	C	T	.	.	MAF_INRAE=3.333;MAF_USDA=12.941
NC_035100.1	6159377	.	T	C	.	.	MAF_USDA=12.295
NC_035100.1	6159408	.	G	C	.	.	MAF_INRAE=17.722;MAF_USDA=7.059
NC_035100.1	6159574	.	T	C	.	.	MAF_USDA=6.557
NC_035100.1	6159587	.	C	A	.	.	MAF_INRAE=15.789;MAF_USDA=5.882
NC_035100.1	6159598	.	A	G	.	.	MAF_USDA=5.738
NC_035100.1	6159612	.	C	T	.	.	MAF_USDA=5.294
NC_035100.1	6159640	.	A	G	.	.	MAF_INRAE=17.722;MAF_USDA=15.476
NC_035100.1	6159670	.	C	T	.	.	MAF_INRAE=21.519;MAF_USDA=30.0
NC_035100.1	6159705	.	C	T	.	.	MAF_USDA=9.836
NC_035100.1	6159733	.	T	C	.	.	MAF_USDA=2.459
NC_035100.1	6159763	.	A	G	.	.	MAF_INRAE=40.506;MAF_USDA=47.059
NC_035100.1	6159821	.	T	C	.	.	MAF_INRAE=22.785;MAF_USDA=45.294
NC_035100.1	6159837	.	T	A	.	.	MAF_INRAE=19.167;MAF_USDA=3.529
NC_035100.1	6159879	.	C	A	.	.	MAF_USDA=2.083
NC_035100.1	6160029	.	T	C	.	.	MAF_INRAE=19.167;MAF_USDA=4.118
NC_035100.1	6160105	.	G	T	.	.	MAF_USDA=7.059
NC_035100.1	6160138	.	G	C	.	.	MAF_INRAE=17.722;MAF_USDA=18.235
NC_035100.1	6160200	.	C	A	.	.	MAF_INRAE=37.342;MAF_USDA=17.059
NC_035100.1	6160236	.	A	T	.	.	MAF_INRAE=37.342;MAF_USDA=17.059
NC_035100.1	6160418	.	C	A	.	.	MAF_INRAE=37.975;MAF_USDA=21.765
NC_035100.1	6160530	.	A	C	.	.	MAF_INRAE=17.722;MAF_USDA=7.059
NC_035100.1	6160546	.	G	T	.	.	MAF_INRAE=17.722;MAF_USDA=7.059
NC_035100.1	6160768	.	A	G	.	.	MAF_USDA=3.279
NC_035100.1	6160845	.	A	T	.	.	MAF_USDA=3.529
NC_035100.1	6160871	.	A	G	.	.	MAF_INRAE=36.842;MAF_USDA=7.059
NC_035100.1	6161014	.	G	T	.	.	MAF_INRAE=36.842;MAF_USDA=7.143
NC_035100.1	6161052	.	T	A	.	.	MAF_USDA=19.672
NC_035100.1	6161146	.	T	G	.	.	MAF_INRAE=1.667
NC_035100.1	6161182	.	C	T	.	.	MAF_INRAE=37.975;MAF_USDA=22.353
NC_035100.1	6161229	.	T	C	.	.	MAF_USDA=12.5
NC_035100.1	6161234	.	C	G	.	.	MAF_INRAE=15.789;MAF_USDA=6.471
NC_035100.1	6161241	.	A	T	.	.	MAF_INRAE=36.842;MAF_USDA=7.059
NC_035100.1	6161252	.	C	T	.	.	MAF_INRAE=46.835;MAF_USDA=29.412
NC_035100.1	6161289	.	A	T	.	.	MAF_USDA=22.131
NC_035100.1	6161290	.	C	T	.	.	MAF_INRAE=37.5;MAF_USDA=17.059
NC_035100.1	6161369	.	G	A	.	.	MAF_USDA=2.459
NC_035100.1	6161436	.	G	A	.	.	MAF_USDA=4.118
NC_035100.1	6161445	.	C	A	.	.	MAF_INRAE=15.789;MAF_USDA=7.377
NC_035100.1	6161451	.	C	A	.	.	MAF_USDA=2.459
NC_035100.1	6161582	.	C	G	.	.	MAF_USDA=6.557
NC_035100.1	6161881	.	C	T	.	.	MAF_USDA=2.459
NC_035100.1	6161928	.	G	T	.	.	MAF_INRAE=15.789;MAF_USDA=5.882
NC_035100.1	6162086	.	G	A	.	.	MAF_INRAE=11.667;MAF_USDA=1.639
NC_035100.1	6162889	.	A	G	.	.	MAF_INRAE=36.842;MAF_USDA=6.471
NC_035100.1	6162963	.	T	C	.	.	MAF_INRAE=37.975;MAF_USDA=21.765
NC_035100.1	6163409	.	G	A	.	.	MAF_INRAE=21.053;MAF_USDA=1.639
NC_035100.1	6163641	.	G	A	.	.	MAF_USDA=14.583
NC_035100.1	6163973	.	G	A	.	.	MAF_USDA=2.083
NC_035100.1	6163974	.	A	T	.	.	MAF_USDA=2.083
NC_035100.1	6163982	.	G	T	.	.	MAF_USDA=4.098
NC_035100.1	6164018	.	C	A	.	.	MAF_USDA=2.941
NC_035100.1	6164031	.	C	A	.	.	MAF_USDA=2.941
NC_035100.1	6164055	.	T	C	.	.	MAF_USDA=8.197
NC_035100.1	6164056	.	G	T	.	.	MAF_USDA=8.197
NC_035100.1	6164274	.	T	G	.	.	MAF_INRAE=6.329;MAF_USDA=20.588
NC_035100.1	6164288	.	C	T	.	.	MAF_INRAE=11.667
NC_035100.1	6164349	.	G	A	.	.	MAF_INRAE=23.418;MAF_USDA=10.0
NC_035100.1	6164421	.	A	C	.	.	MAF_USDA=4.098
NC_035100.1	6164431	.	C	T	.	.	MAF_USDA=10.656
NC_035100.1	6164501	.	C	A	.	.	MAF_USDA=3.279
NC_035100.1	6164512	.	C	T	.	.	MAF_INRAE=24.684;MAF_USDA=7.059
NC_035100.1	6164518	.	C	T	.	.	MAF_USDA=3.279
NC_035100.1	6164776	.	C	T	.	.	MAF_USDA=6.471
NC_035100.1	6164874	.	G	A	.	.	MAF_USDA=3.279
NC_035100.1	6164879	.	C	A	.	.	MAF_USDA=7.647
NC_035100.1	6164880	.	T	A	.	.	MAF_USDA=9.836
NC_035100.1	6165191	.	G	A	.	.	MAF_USDA=2.459
NC_035100.1	6165489	.	C	A	.	.	MAF_INRAE=15.789;MAF_USDA=4.118
NC_035100.1	6165498	.	G	A	.	.	MAF_INRAE=36.842;MAF_USDA=3.529
NC_035100.1	6165661	.	C	T	.	.	MAF_INRAE=36.842;MAF_USDA=3.529
NC_035100.1	6165664	.	G	A	.	.	MAF_INRAE=37.975;MAF_USDA=22.941
NC_035100.1	6165671	.	A	C	.	.	MAF_USDA=4.098
NC_035100.1	6165781	.	T	C	.	.	MAF_INRAE=36.842;MAF_USDA=6.471
NC_035100.1	6165892	.	G	T	.	.	MAF_USDA=2.083
NC_035100.1	6165960	.	C	T	.	.	MAF_INRAE=37.342;MAF_USDA=16.471
NC_035100.1	6165971	.	C	A	.	.	MAF_USDA=2.459
NC_035100.1	6166015	.	T	A	.	.	MAF_INRAE=5.0;MAF_USDA=16.667
NC_035100.1	6166024	.	A	T	.	.	MAF_INRAE=5.0;MAF_USDA=16.667
NC_035100.1	6166122	.	C	G	.	.	MAF_USDA=12.5
NC_035100.1	6166192	.	C	G	.	.	MAF_USDA=8.235
NC_035100.1	6166426	.	C	T	.	.	MAF_INRAE=6.329;MAF_USDA=14.706
NC_035100.1	6166429	.	G	A	.	.	MAF_USDA=7.059
NC_035100.1	6166518	.	A	T	.	.	MAF_INRAE=38.608;MAF_USDA=41.176
NC_035100.1	6166525	.	A	T	.	.	MAF_INRAE=9.167;MAF_USDA=4.098
NC_035100.1	6166815	.	G	A	.	.	MAF_USDA=1.639
NC_035100.1	6166882	.	G	T	.	.	MAF_USDA=2.083
NC_035100.1	6167054	.	G	T	.	.	MAF_INRAE=37.975;MAF_USDA=22.353
NC_035100.1	6167102	.	A	T	.	.	MAF_INRAE=20.886;MAF_USDA=6.471
NC_035100.1	6167397	.	A	C	.	.	MAF_INRAE=36.842;MAF_USDA=8.235
NC_035100.1	6167494	.	G	A	.	.	MAF_INRAE=36.842;MAF_USDA=4.118
NC_035100.1	6167579	.	C	A	.	.	MAF_USDA=1.639
NC_035100.1	6167628	.	T	A	.	.	MAF_USDA=4.167
NC_035100.1	6167637	.	T	C	.	.	MAF_USDA=1.639
NC_035100.1	6167660	.	T	A	.	.	MAF_INRAE=36.842;MAF_USDA=3.529
NC_035100.1	6168006	.	A	G	.	.	MAF_INRAE=36.842;MAF_USDA=5.882
NC_035100.1	6168028	.	T	A	.	.	MAF_INRAE=13.924;MAF_USDA=38.235
NC_035100.1	6168324	.	G	A	.	.	MAF_USDA=7.647
NC_035100.1	6168327	.	G	A	.	.	MAF_INRAE=36.842;MAF_USDA=8.333
NC_035100.1	6168328	.	C	T	.	.	MAF_USDA=1.639
NC_035100.1	6168378	.	C	T	.	.	MAF_INRAE=16.456;MAF_USDA=9.524
NC_035100.1	6168441	.	G	A	.	.	MAF_INRAE=36.842;MAF_USDA=8.824
NC_035100.1	6168528	.	C	T	.	.	MAF_INRAE=38.608;MAF_USDA=41.176
NC_035100.1	6168616	.	C	T	.	.	MAF_USDA=1.639
NC_035100.1	6168664	.	T	A	.	.	MAF_USDA=2.459
NC_035100.1	6168723	.	T	A	.	.	MAF_INRAE=38.608;MAF_USDA=41.176
NC_035100.1	6168745	.	A	C	.	.	MAF_INRAE=36.842;MAF_USDA=9.412
NC_035100.1	6168763	.	G	T	.	.	MAF_INRAE=3.333;MAF_USDA=16.667
NC_035100.1	6168785	.	A	C	.	.	MAF_INRAE=38.608;MAF_USDA=40.588
NC_035100.1	6168896	.	T	G	.	.	MAF_USDA=29.167
NC_035100.1	6168919	.	G	T	.	.	MAF_USDA=41.667
NC_035100.1	6168954	.	T	G	.	.	MAF_INRAE=24.051;MAF_USDA=20.833
NC_035100.1	6168978	.	C	T	.	.	MAF_USDA=10.656
NC_035100.1	6169270	.	G	T	.	.	MAF_INRAE=8.333
NC_035100.1	6169295	.	G	A	.	.	MAF_USDA=9.016
NC_035100.1	6169308	.	T	C	.	.	MAF_INRAE=37.975;MAF_USDA=44.706
NC_035100.1	6169373	.	A	C	.	.	MAF_INRAE=38.608;MAF_USDA=44.706
NC_035100.1	6169378	.	G	A	.	.	MAF_INRAE=38.608;MAF_USDA=44.706
NC_035100.1	6169391	.	A	G	.	.	MAF_INRAE=38.608;MAF_USDA=45.294
NC_035100.1	6169403	.	G	A	.	.	MAF_INRAE=5.696;MAF_USDA=7.059
NC_035100.1	6169444	.	G	A	.	.	MAF_INRAE=38.608;MAF_USDA=44.118
NC_035100.1	6169459	.	A	C	.	.	MAF_INRAE=38.608;MAF_USDA=44.118
NC_035100.1	6169506	.	C	A	.	.	MAF_INRAE=38.608;MAF_USDA=43.529
NC_035100.1	6169581	.	G	A	.	.	MAF_INRAE=15.789;MAF_USDA=4.706
NC_035100.1	6169636	.	T	C	.	.	MAF_INRAE=36.842;MAF_USDA=14.118
NC_035100.1	6169745	.	T	A	.	.	MAF_INRAE=46.835;MAF_USDA=47.917
NC_035100.1	6169807	.	T	C	.	.	MAF_INRAE=37.975;MAF_USDA=48.235
NC_035100.1	6169810	.	A	T	.	.	MAF_USDA=9.016
NC_035100.1	6169907	.	A	C	.	.	MAF_INRAE=38.608;MAF_USDA=45.294
NC_035100.1	6169920	.	G	C	.	.	MAF_INRAE=47.468;MAF_USDA=31.176
NC_035100.1	6169934	.	T	C	.	.	MAF_USDA=4.918
NC_035100.1	6170097	.	T	G	.	.	MAF_INRAE=38.608;MAF_USDA=44.706
NC_035100.1	6170150	.	A	C	.	.	MAF_USDA=1.639
NC_035100.1	6170173	.	G	A	.	.	MAF_INRAE=47.468;MAF_USDA=47.917
NC_035100.1	6170203	.	G	A	.	.	MAF_USDA=2.459
NC_035100.1	6170248	.	A	G	.	.	MAF_USDA=1.639
NC_035100.1	6170326	.	G	A	.	.	MAF_INRAE=9.167
NC_035100.1	6170370	.	A	G	.	.	MAF_USDA=4.918
NC_035100.1	6170436	.	T	A	.	.	MAF_USDA=1.639
NC_035100.1	6170676	.	C	T	.	.	MAF_INRAE=24.051;MAF_USDA=7.059
NC_035100.1	6170736	.	C	T	.	.	MAF_USDA=12.5
NC_035100.1	6170737	.	G	A	.	.	MAF_INRAE=36.842;MAF_USDA=4.118
NC_035100.1	6170755	.	A	G	.	.	MAF_INRAE=19.167;MAF_USDA=4.706
NC_035100.1	6170809	.	A	G	.	.	MAF_INRAE=36.842;MAF_USDA=9.412
NC_035100.1	6170868	.	T	G	.	.	MAF_USDA=4.918
NC_035100.1	6170998	.	A	C	.	.	MAF_USDA=2.083
NC_035100.1	6171060	.	C	T	.	.	MAF_USDA=2.083
NC_035100.1	6171084	.	A	C	.	.	MAF_INRAE=19.167;MAF_USDA=8.824
NC_035100.1	6171118	.	T	A	.	.	MAF_USDA=4.098
NC_035100.1	6171214	.	C	A	.	.	MAF_INRAE=36.842;MAF_USDA=8.333
NC_035100.1	6171335	.	C	A	.	.	MAF_USDA=4.918
NC_035100.1	6171374	.	G	T	.	.	MAF_INRAE=20.886;MAF_USDA=12.941
NC_035100.1	6171377	.	A	G	.	.	MAF_INRAE=10.833;MAF_USDA=34.118
NC_035100.1	6171400	.	G	A	.	.	MAF_INRAE=36.842;MAF_USDA=8.333
NC_035100.1	6171457	.	G	A	.	.	MAF_USDA=7.059
NC_035100.1	6171492	.	A	T	.	.	MAF_INRAE=24.051;MAF_USDA=18.75
NC_035100.1	6171557	.	C	A	.	.	MAF_INRAE=32.278;MAF_USDA=39.344
NC_035100.1	6171563	.	A	T	.	.	MAF_USDA=17.213
NC_035100.1	6171605	.	G	A	.	.	MAF_INRAE=37.342;MAF_USDA=22.353
NC_035100.1	6171756	.	T	A	.	.	MAF_USDA=4.098
NC_035100.1	6171758	.	C	A	.	.	MAF_USDA=4.918
NC_035100.1	6174417	.	C	T	.	.	MAF_INRAE=29.747;MAF_USDA=21.176
NC_035100.1	6174423	.	G	T	.	.	MAF_INRAE=2.5
NC_035100.1	6174478	.	G	T	.	.	MAF_USDA=1.639
NC_035100.1	6174523	.	G	A	.	.	MAF_USDA=4.118
NC_035100.1	6174539	.	C	T	.	.	MAF_USDA=1.639
NC_035100.1	6174866	.	G	A	.	.	MAF_INRAE=32.278;MAF_USDA=42.941
NC_035100.1	6175088	.	G	A	.	.	MAF_USDA=9.836
NC_035100.1	6175103	.	G	T	.	.	MAF_INRAE=30.0
NC_035100.1	6175168	.	G	T	.	.	MAF_INRAE=11.667
NC_035100.1	6175378	.	G	A	.	.	MAF_INRAE=21.053;MAF_USDA=1.639
NC_035100.1	6175450	.	A	G	.	.	MAF_USDA=4.118
NC_035100.1	6175481	.	C	A	.	.	MAF_USDA=9.836
NC_035100.1	6175524	.	T	G	.	.	MAF_INRAE=38.608;MAF_USDA=31.176
NC_035100.1	6175529	.	A	G	.	.	MAF_INRAE=46.203;MAF_USDA=34.706
NC_035100.1	6175622	.	T	A	.	.	MAF_INRAE=2.5
NC_035100.1	6175693	.	G	A	.	.	MAF_USDA=1.639
NC_035100.1	6175697	.	A	T	.	.	MAF_INRAE=9.167;MAF_USDA=4.918
NC_035100.1	6175863	.	C	G	.	.	MAF_INRAE=46.835;MAF_USDA=32.353
NC_035100.1	6175886	.	T	C	.	.	MAF_USDA=1.639
NC_035100.1	6176010	.	T	A	.	.	MAF_INRAE=46.203;MAF_USDA=29.412
NC_035100.1	6176026	.	G	T	.	.	MAF_INRAE=9.167;MAF_USDA=4.918
NC_035100.1	6176049	.	C	T	.	.	MAF_USDA=4.918
NC_035100.1	6176055	.	C	T	.	.	MAF_INRAE=15.789;MAF_USDA=5.882
NC_035100.1	6176058	.	A	C	.	.	MAF_USDA=4.118
NC_035100.1	6176174	.	C	A	.	.	MAF_INRAE=46.203;MAF_USDA=30.588
NC_035100.1	6176198	.	G	C	.	.	MAF_USDA=8.197
NC_035100.1	6176213	.	A	C	.	.	MAF_INRAE=46.203;MAF_USDA=35.882
NC_035100.1	6176222	.	A	T	.	.	MAF_USDA=8.197
NC_035100.1	6176247	.	C	T	.	.	MAF_USDA=4.118
NC_035100.1	6176384	.	G	A	.	.	MAF_INRAE=36.842;MAF_USDA=2.941
NC_035100.1	6176439	.	C	T	.	.	MAF_INRAE=45.57;MAF_USDA=27.059
NC_035100.1	6176491	.	C	G	.	.	MAF_INRAE=2.5;MAF_USDA=1.639
NC_035100.1	6176574	.	C	A	.	.	MAF_INRAE=8.333;MAF_USDA=4.918
NC_035100.1	6176623	.	G	T	.	.	MAF_INRAE=46.203;MAF_USDA=25.294
NC_035100.1	6176649	.	G	A	.	.	MAF_INRAE=2.5;MAF_USDA=1.639
NC_035100.1	6176663	.	G	A	.	.	MAF_INRAE=46.203;MAF_USDA=25.294
NC_035100.1	6176681	.	G	A	.	.	MAF_USDA=20.588
NC_035100.1	6176738	.	A	G	.	.	MAF_INRAE=20.253;MAF_USDA=5.882
NC_035100.1	6176788	.	A	C	.	.	MAF_INRAE=25.316;MAF_USDA=42.941
NC_035100.1	6176799	.	C	A	.	.	MAF_USDA=1.639
NC_035100.1	6176861	.	A	T	.	.	MAF_USDA=1.639
NC_035100.1	6176927	.	C	T	.	.	MAF_USDA=2.941
NC_035100.1	6177071	.	C	A	.	.	MAF_USDA=1.639
NC_035100.1	6177157	.	C	G	.	.	MAF_INRAE=15.19;MAF_USDA=4.118
NC_035100.1	6177167	.	T	A	.	.	MAF_INRAE=48.101;MAF_USDA=30.0
NC_035100.1	6177190	.	C	T	.	.	MAF_INRAE=48.101;MAF_USDA=31.176
NC_035100.1	6177192	.	C	T	.	.	MAF_USDA=1.639
NC_035100.1	6177197	.	C	G	.	.	MAF_INRAE=39.873;MAF_USDA=23.529
NC_035100.1	6177441	.	A	C	.	.	MAF_INRAE=2.5;MAF_USDA=5.738
NC_035100.1	6177479	.	A	C	.	.	MAF_USDA=1.639
NC_035100.1	6177522	.	T	C	.	.	MAF_INRAE=18.333;MAF_USDA=10.588
NC_035100.1	6177531	.	G	A	.	.	MAF_USDA=4.118
NC_035100.1	6177580	.	A	T	.	.	MAF_USDA=1.765
NC_035100.1	6177590	.	C	A	.	.	MAF_INRAE=10.526
NC_035100.1	6177631	.	T	A	.	.	MAF_INRAE=12.5
NC_035100.1	6177639	.	T	C	.	.	MAF_INRAE=32.278
NC_035100.1	6177640	.	C	G	.	.	MAF_INRAE=36.842
NC_035100.1	6177665	.	T	A	.	.	MAF_INRAE=24.051;MAF_USDA=6.471
NC_035100.1	6177759	.	C	G	.	.	MAF_INRAE=19.167;MAF_USDA=10.588
NC_035100.1	6177789	.	A	T	.	.	MAF_INRAE=2.5
NC_035100.1	6177869	.	C	A	.	.	MAF_USDA=7.143
NC_035100.1	6177875	.	C	G	.	.	MAF_USDA=19.643
NC_035100.1	6177882	.	C	T	.	.	MAF_USDA=1.667
NC_035100.1	6177897	.	C	A	.	.	MAF_USDA=4.918
NC_035100.1	6177947	.	T	A	.	.	MAF_INRAE=36.842;MAF_USDA=2.941
NC_035100.1	6177998	.	G	A	.	.	MAF_INRAE=23.418;MAF_USDA=18.75
NC_035100.1	6178053	.	C	T	.	.	MAF_INRAE=40.506;MAF_USDA=31.765
NC_035100.1	6178056	.	C	T	.	.	MAF_USDA=4.918
NC_035100.1	6178066	.	C	T	.	.	MAF_USDA=5.738
NC_035100.1	6178103	.	A	G	.	.	MAF_INRAE=18.354;MAF_USDA=7.647
NC_035100.1	6178117	.	A	C	.	.	MAF_INRAE=20.253;MAF_USDA=11.765
NC_035100.1	6178158	.	C	G	.	.	MAF_USDA=18.033
NC_035100.1	6178358	.	C	A	.	.	MAF_INRAE=34.177;MAF_USDA=10.0
NC_035100.1	6178365	.	C	T	.	.	MAF_INRAE=20.0;MAF_USDA=30.0
NC_035100.1	6178370	.	A	T	.	.	MAF_INRAE=2.5;MAF_USDA=1.639
NC_035100.1	6178449	.	G	T	.	.	MAF_USDA=1.639
NC_035100.1	6178495	.	A	G	.	.	MAF_USDA=4.098
NC_035100.1	6178516	.	G	A	.	.	MAF_INRAE=46.835;MAF_USDA=47.647
NC_035100.1	6178578	.	G	A	.	.	MAF_INRAE=2.5;MAF_USDA=1.639
NC_035100.1	6178579	.	T	C	.	.	MAF_USDA=1.639
NC_035100.1	6178624	.	G	C	.	.	MAF_USDA=26.506
NC_035100.1	6178648	.	G	A	.	.	MAF_USDA=13.415
NC_035100.1	6178708	.	C	A	.	.	MAF_USDA=47.917
NC_035100.1	6178709	.	T	A	.	.	MAF_USDA=50.0
NC_035100.1	6178761	.	G	A	.	.	MAF_USDA=1.765
NC_035100.1	6178772	.	C	T	.	.	MAF_USDA=2.459
NC_035100.1	6178814	.	C	T	.	.	MAF_INRAE=17.722;MAF_USDA=36.471
NC_035100.1	6178843	.	G	T	.	.	MAF_INRAE=18.354;MAF_USDA=46.471
NC_035100.1	6178929	.	C	T	.	.	MAF_USDA=1.765
NC_035100.1	6178972	.	G	T	.	.	MAF_INRAE=15.789;MAF_USDA=6.471
NC_035100.1	6178975	.	G	A	.	.	MAF_INRAE=36.842;MAF_USDA=4.706
NC_035100.1	6178995	.	C	A	.	.	MAF_USDA=7.647
NC_035100.1	6179013	.	G	T	.	.	MAF_INRAE=15.789;MAF_USDA=5.882
NC_035100.1	6179046	.	A	T	.	.	MAF_USDA=10.0
NC_035100.1	6179063	.	C	T	.	.	MAF_USDA=5.738
NC_035100.1	6179070	.	C	G	.	.	MAF_USDA=8.333
NC_035100.1	6179086	.	C	T	.	.	MAF_USDA=7.647
NC_035100.1	6179100	.	G	T	.	.	MAF_USDA=8.333
NC_035100.1	6179102	.	T	A	.	.	MAF_USDA=5.357
NC_035100.1	6179109	.	T	C	.	.	MAF_USDA=5.0
NC_035100.1	6179283	.	G	A	.	.	MAF_USDA=2.459
NC_035100.1	6179319	.	T	A	.	.	MAF_INRAE=2.5;MAF_USDA=21.176
NC_035100.1	6179332	.	G	T	.	.	MAF_USDA=1.765
NC_035100.1	6179351	.	G	T	.	.	MAF_USDA=11.176
NC_035100.1	6179383	.	T	A	.	.	MAF_INRAE=37.342;MAF_USDA=17.059
NC_035100.1	6179393	.	T	C	.	.	MAF_USDA=11.176
NC_035100.1	6179508	.	G	A	.	.	MAF_USDA=7.647
NC_035100.1	6179644	.	T	A	.	.	MAF_INRAE=32.278;MAF_USDA=48.235
NC_035100.1	6179645	.	A	T	.	.	MAF_INRAE=40.833;MAF_USDA=48.235
NC_035100.1	6179717	.	C	A	.	.	MAF_USDA=12.5
NC_035100.1	6179728	.	C	T	.	.	MAF_INRAE=24.684;MAF_USDA=31.765
NC_035100.1	6179769	.	G	A	.	.	MAF_INRAE=12.658;MAF_USDA=5.882
NC_035100.1	6179770	.	G	A	.	.	MAF_USDA=2.941
NC_035100.1	6179786	.	T	C	.	.	MAF_USDA=2.459
NC_035100.1	6179800	.	T	C	.	.	MAF_INRAE=32.278;MAF_USDA=38.235
NC_035100.1	6179830	.	G	T	.	.	MAF_INRAE=21.667;MAF_USDA=3.529
NC_035100.1	6179849	.	C	A	.	.	MAF_USDA=3.279
NC_035100.1	6179872	.	A	T	.	.	MAF_USDA=16.667
NC_035100.1	6179898	.	A	C	.	.	MAF_USDA=15.294
NC_035100.1	6179962	.	G	A	.	.	MAF_USDA=1.639
NC_035100.1	6179965	.	T	C	.	.	MAF_INRAE=36.842;MAF_USDA=6.471
NC_035100.1	6180068	.	C	A	.	.	MAF_INRAE=40.506;MAF_USDA=37.059
NC_035100.1	6180083	.	A	G	.	.	MAF_INRAE=33.544;MAF_USDA=47.059
NC_035100.1	6180094	.	T	G	.	.	MAF_USDA=2.459
NC_035100.1	6180143	.	G	A	.	.	MAF_USDA=2.459
NC_035100.1	6180286	.	A	C	.	.	MAF_INRAE=15.823;MAF_USDA=22.941
NC_035100.1	6180316	.	G	A	.	.	MAF_USDA=9.412
NC_035100.1	6180345	.	G	A	.	.	MAF_INRAE=41.139;MAF_USDA=28.824
NC_035100.1	6180353	.	G	A	.	.	MAF_USDA=2.459
NC_035100.1	6180412	.	T	C	.	.	MAF_USDA=7.647
NC_035100.1	6180413	.	T	C	.	.	MAF_INRAE=18.333;MAF_USDA=6.557
NC_035100.1	6180420	.	C	G	.	.	MAF_USDA=19.672
NC_035100.1	6180460	.	A	G	.	.	MAF_INRAE=15.823;MAF_USDA=19.412
NC_035100.1	6180475	.	C	A	.	.	MAF_USDA=7.647
NC_035100.1	6180512	.	A	G	.	.	MAF_INRAE=5.263;MAF_USDA=12.353
NC_035100.1	6180544	.	G	A	.	.	MAF_INRAE=23.333;MAF_USDA=26.471
NC_035100.1	6180592	.	C	T	.	.	MAF_USDA=2.459
NC_035100.1	6180608	.	C	G	.	.	MAF_INRAE=8.333;MAF_USDA=21.176
NC_035100.1	6180615	.	C	T	.	.	MAF_INRAE=41.139;MAF_USDA=28.235
NC_035100.1	6180834	.	G	A	.	.	MAF_USDA=1.765
NC_035100.1	6180888	.	C	T	.	.	MAF_USDA=1.639
NC_035100.1	6180902	.	G	T	.	.	MAF_USDA=2.459
NC_035100.1	6181084	.	C	T	.	.	MAF_INRAE=15.19;MAF_USDA=12.353
NC_035100.1	6181092	.	T	G	.	.	MAF_INRAE=9.167;MAF_USDA=1.639
NC_035100.1	6181198	.	G	A	.	.	MAF_USDA=2.459
NC_035100.1	6181199	.	A	C	.	.	MAF_USDA=2.459
NC_035100.1	6181202	.	T	G	.	.	MAF_USDA=1.639
NC_035100.1	6181207	.	T	A	.	.	MAF_USDA=6.471
NC_035100.1	6181413	.	G	A	.	.	MAF_USDA=2.459
NC_035100.1	6181516	.	T	G	.	.	MAF_USDA=8.929
NC_035100.1	6181542	.	A	T	.	.	MAF_USDA=3.333
NC_035100.1	6181614	.	G	A	.	.	MAF_INRAE=10.526;MAF_USDA=30.12
NC_035100.1	6181766	.	C	T	.	.	MAF_INRAE=19.167;MAF_USDA=2.353
NC_035100.1	6181782	.	G	T	.	.	MAF_USDA=14.118
NC_035100.1	6181892	.	T	C	.	.	MAF_USDA=9.412
NC_035100.1	6182012	.	T	G	.	.	MAF_INRAE=21.519;MAF_USDA=11.176
NC_035100.1	6182110	.	G	A	.	.	MAF_USDA=1.639
NC_035100.1	6182222	.	T	A	.	.	MAF_INRAE=21.519;MAF_USDA=13.529
NC_035100.1	6182223	.	A	T	.	.	MAF_USDA=24.59
NC_035100.1	6182228	.	G	T	.	.	MAF_USDA=17.647
NC_035100.1	6182229	.	T	G	.	.	MAF_INRAE=41.667;MAF_USDA=27.059
NC_035100.1	6182355	.	C	T	.	.	MAF_INRAE=10.526
NC_035100.1	6182380	.	C	T	.	.	MAF_USDA=2.459
NC_035100.1	6182418	.	G	A	.	.	MAF_USDA=1.639
NC_035100.1	6182441	.	A	G	.	.	MAF_INRAE=9.167
NC_035100.1	6182497	.	G	A	.	.	MAF_USDA=30.0
NC_035100.1	6182511	.	C	T	.	.	MAF_USDA=30.588
NC_035100.1	6182537	.	A	G	.	.	MAF_USDA=10.417
NC_035100.1	6182585	.	C	T	.	.	MAF_USDA=4.167
NC_035100.1	6182793	.	G	A	.	.	MAF_USDA=1.667
NC_035100.1	6182799	.	C	T	.	.	MAF_INRAE=31.646;MAF_USDA=24.706
NC_035100.1	6182860	.	C	T	.	.	MAF_USDA=37.059
NC_035100.1	6182880	.	A	C	.	.	MAF_USDA=8.197
NC_035100.1	6182883	.	T	A	.	.	MAF_INRAE=9.167
NC_035100.1	6182891	.	C	A	.	.	MAF_INRAE=37.342;MAF_USDA=17.059
NC_035100.1	6182929	.	T	C	.	.	MAF_USDA=8.197
NC_035100.1	6182936	.	G	A	.	.	MAF_USDA=3.279
NC_035100.1	6182968	.	G	T	.	.	MAF_USDA=10.656
NC_035100.1	6182991	.	C	T	.	.	MAF_USDA=7.059
NC_035100.1	6183122	.	T	C	.	.	MAF_USDA=7.377
NC_035100.1	6183137	.	C	A	.	.	MAF_USDA=7.377
NC_035100.1	6183158	.	G	A	.	.	MAF_USDA=7.377
NC_035100.1	6183167	.	T	C	.	.	MAF_USDA=2.459
NC_035100.1	6183168	.	C	A	.	.	MAF_USDA=7.377
NC_035100.1	6183183	.	T	G	.	.	MAF_INRAE=11.667
NC_035100.1	6183208	.	C	A	.	.	MAF_INRAE=15.823;MAF_USDA=12.353
NC_035100.1	6183250	.	G	C	.	.	MAF_USDA=2.459
NC_035100.1	6183367	.	C	A	.	.	MAF_USDA=35.882
NC_035100.1	6183439	.	G	A	.	.	MAF_USDA=2.083
NC_035100.1	6183450	.	A	T	.	.	MAF_USDA=1.639
NC_035100.1	6183479	.	G	A	.	.	MAF_USDA=4.098
NC_035100.1	6183523	.	A	G	.	.	MAF_INRAE=6.667
NC_035100.1	6183621	.	C	T	.	.	MAF_INRAE=21.519;MAF_USDA=10.656
NC_035100.1	6183634	.	T	C	.	.	MAF_INRAE=16.456;MAF_USDA=47.541
NC_035100.1	6183682	.	G	A	.	.	MAF_INRAE=15.789
NC_035100.1	6183705	.	C	T	.	.	MAF_INRAE=16.456;MAF_USDA=45.833
NC_035100.1	6183736	.	A	T	.	.	MAF_USDA=2.459
NC_035100.1	6183746	.	T	C	.	.	MAF_USDA=1.639
NC_035100.1	6183751	.	T	C	.	.	MAF_INRAE=16.456;MAF_USDA=44.706
NC_035100.1	6183772	.	G	T	.	.	MAF_USDA=2.459
NC_035100.1	6184270	.	A	G	.	.	MAF_USDA=3.279
NC_035100.1	6184331	.	A	C	.	.	MAF_INRAE=31.667;MAF_USDA=25.882
NC_035100.1	6184384	.	G	T	.	.	MAF_USDA=7.377
NC_035100.1	6184405	.	T	C	.	.	MAF_USDA=2.459
NC_035100.1	6184491	.	G	T	.	.	MAF_INRAE=21.667;MAF_USDA=21.176
NC_035100.1	6184525	.	G	T	.	.	MAF_USDA=1.639
NC_035100.1	6184586	.	C	A	.	.	MAF_USDA=1.667
NC_035100.1	6184643	.	T	C	.	.	MAF_USDA=2.5
NC_035100.1	6184699	.	T	G	.	.	MAF_INRAE=9.167;MAF_USDA=1.667
NC_035100.1	6184734	.	C	T	.	.	MAF_USDA=2.5
NC_035100.1	6184831	.	C	A	.	.	MAF_USDA=1.667
NC_035100.1	6184842	.	C	T	.	.	MAF_USDA=3.333
NC_035100.1	6184885	.	C	T	.	.	MAF_INRAE=21.519;MAF_USDA=11.905
NC_035100.1	6184898	.	A	T	.	.	MAF_INRAE=30.833;MAF_USDA=20.833
NC_035100.1	6184930	.	G	A	.	.	MAF_USDA=1.667
NC_035100.1	6184933	.	A	T	.	.	MAF_INRAE=18.333
NC_035100.1	6184941	.	C	T	.	.	MAF_USDA=1.667
NC_035100.1	6185045	.	A	T	.	.	MAF_USDA=4.167
NC_035100.1	6185085	.	C	A	.	.	MAF_INRAE=19.167;MAF_USDA=2.976
NC_035100.1	6185113	.	A	G	.	.	MAF_USDA=3.333
NC_035100.1	6185147	.	C	T	.	.	MAF_INRAE=9.167;MAF_USDA=4.762
NC_035100.1	6185197	.	C	A	.	.	MAF_USDA=1.667
NC_035100.1	6185254	.	C	A	.	.	MAF_USDA=2.083
NC_035100.1	6185294	.	G	A	.	.	MAF_INRAE=21.667;MAF_USDA=6.25
NC_035100.1	6185349	.	C	T	.	.	MAF_INRAE=16.456;MAF_USDA=22.619
NC_035100.1	6185366	.	G	A	.	.	MAF_INRAE=21.667;MAF_USDA=7.143
NC_035100.1	6185429	.	A	G	.	.	MAF_USDA=1.695
NC_035100.1	6185541	.	C	G	.	.	MAF_USDA=2.5
NC_035100.1	6185561	.	C	T	.	.	MAF_USDA=2.5
NC_035100.1	6185562	.	A	G	.	.	MAF_USDA=3.333
NC_035100.1	6185587	.	A	C	.	.	MAF_INRAE=9.167;MAF_USDA=6.548
NC_035100.1	6185591	.	C	T	.	.	MAF_INRAE=21.519;MAF_USDA=14.286
NC_035100.1	6185592	.	G	A	.	.	MAF_USDA=3.333
NC_035100.1	6185614	.	G	T	.	.	MAF_INRAE=15.823;MAF_USDA=48.214
NC_035100.1	6185641	.	G	C	.	.	MAF_INRAE=9.167;MAF_USDA=3.571
NC_035100.1	6185650	.	A	G	.	.	MAF_USDA=1.667
NC_035100.1	6185651	.	C	T	.	.	MAF_USDA=7.143
NC_035100.1	6185655	.	T	C	.	.	MAF_INRAE=8.228;MAF_USDA=13.69
NC_035100.1	6185740	.	G	T	.	.	MAF_INRAE=30.833;MAF_USDA=23.529
NC_035100.1	6185787	.	A	G	.	.	MAF_INRAE=8.333;MAF_USDA=6.548
NC_035100.1	6185861	.	G	A	.	.	MAF_USDA=2.459
NC_035100.1	6185866	.	G	A	.	.	MAF_USDA=2.459
NC_035100.1	6185869	.	G	A	.	.	MAF_USDA=2.459
NC_035100.1	6185876	.	T	G	.	.	MAF_USDA=2.459
NC_035100.1	6185882	.	G	C	.	.	MAF_INRAE=9.167;MAF_USDA=9.412
NC_035100.1	6185884	.	A	G	.	.	MAF_USDA=2.459
NC_035100.1	6185967	.	A	G	.	.	MAF_USDA=3.279
NC_035100.1	6185978	.	T	C	.	.	MAF_INRAE=9.167;MAF_USDA=7.647
NC_035100.1	6186036	.	T	C	.	.	MAF_USDA=1.639
NC_035100.1	6186129	.	G	C	.	.	MAF_INRAE=8.333;MAF_USDA=3.529
NC_035100.1	6186165	.	C	T	.	.	MAF_INRAE=17.722;MAF_USDA=9.412
NC_035100.1	6186174	.	C	A	.	.	MAF_USDA=14.118
NC_035100.1	6186263	.	A	C	.	.	MAF_USDA=8.824
NC_035100.1	6186384	.	A	G	.	.	MAF_USDA=9.412
NC_035100.1	6186385	.	T	G	.	.	MAF_USDA=7.377
NC_035100.1	6186471	.	A	G	.	.	MAF_USDA=17.647
NC_035100.1	6186494	.	C	A	.	.	MAF_USDA=9.412
NC_035100.1	6186531	.	G	A	.	.	MAF_USDA=2.459
NC_035100.1	6186546	.	T	G	.	.	MAF_USDA=2.459
NC_035100.1	6186590	.	T	G	.	.	MAF_USDA=17.059
NC_035100.1	6186691	.	C	T	.	.	MAF_USDA=2.459
NC_035100.1	6186702	.	G	A	.	.	MAF_USDA=3.279
NC_035100.1	6186718	.	T	G	.	.	MAF_USDA=4.118
NC_035100.1	6186731	.	A	T	.	.	MAF_INRAE=25.316;MAF_USDA=26.471
NC_035100.1	6186762	.	C	A	.	.	MAF_USDA=13.115
NC_035100.1	6186772	.	C	T	.	.	MAF_USDA=1.639
NC_035100.1	6186817	.	T	C	.	.	MAF_USDA=2.459
NC_035100.1	6186848	.	G	A	.	.	MAF_USDA=7.377
NC_035100.1	6186855	.	A	C	.	.	MAF_USDA=28.235
NC_035100.1	6186904	.	C	A	.	.	MAF_INRAE=19.167;MAF_USDA=24.118
NC_035100.1	6186917	.	C	T	.	.	MAF_USDA=16.393
NC_035100.1	6186976	.	T	C	.	.	MAF_USDA=11.765
NC_035100.1	6186982	.	C	A	.	.	MAF_INRAE=36.709;MAF_USDA=22.917
NC_035100.1	6187145	.	A	T	.	.	MAF_USDA=6.471
NC_035100.1	6187153	.	T	C	.	.	MAF_USDA=2.459
NC_035100.1	6187157	.	A	C	.	.	MAF_INRAE=27.215;MAF_USDA=38.824
NC_035100.1	6187224	.	G	A	.	.	MAF_USDA=2.459
NC_035100.1	6187340	.	T	C	.	.	MAF_USDA=4.918
NC_035100.1	6187450	.	T	A	.	.	MAF_USDA=5.738
NC_035100.1	6187471	.	G	T	.	.	MAF_INRAE=41.139;MAF_USDA=29.412
NC_035100.1	6187534	.	G	A	.	.	MAF_USDA=3.529
NC_035100.1	6187627	.	T	C	.	.	MAF_USDA=5.294
NC_035100.1	6187659	.	G	T	.	.	MAF_USDA=4.098
NC_035100.1	6187717	.	A	T	.	.	MAF_INRAE=8.333
NC_035100.1	6187771	.	T	A	.	.	MAF_INRAE=9.167;MAF_USDA=10.656
NC_035100.1	6187888	.	G	A	.	.	MAF_USDA=27.083
NC_035100.1	6187991	.	A	G	.	.	MAF_USDA=4.167
NC_035100.1	6188008	.	G	A	.	.	MAF_INRAE=15.823;MAF_USDA=17.647
NC_035100.1	6188016	.	G	A	.	.	MAF_USDA=4.118
NC_035100.1	6188185	.	C	A	.	.	MAF_INRAE=9.167
NC_035100.1	6188214	.	G	A	.	.	MAF_USDA=1.639
NC_035100.1	6188256	.	C	T	.	.	MAF_INRAE=20.0;MAF_USDA=3.529
NC_035100.1	6188257	.	G	A	.	.	MAF_INRAE=10.0;MAF_USDA=9.836
NC_035100.1	6188309	.	G	A	.	.	MAF_USDA=1.667
NC_035100.1	6188512	.	A	T	.	.	MAF_INRAE=8.333;MAF_USDA=11.475
NC_035100.1	6188526	.	C	T	.	.	MAF_USDA=2.459
NC_035100.1	6188758	.	G	A	.	.	MAF_USDA=25.882
NC_035100.1	6188902	.	G	A	.	.	MAF_INRAE=15.19;MAF_USDA=14.706
NC_035100.1	6189039	.	G	T	.	.	MAF_INRAE=37.342;MAF_USDA=17.647
NC_035100.1	6189087	.	C	T	.	.	MAF_USDA=4.098
NC_035100.1	6189251	.	C	T	.	.	MAF_USDA=13.529
NC_035100.1	6189269	.	G	A	.	.	MAF_INRAE=23.418;MAF_USDA=35.882
NC_035100.1	6189289	.	T	C	.	.	MAF_INRAE=20.833;MAF_USDA=34.706
NC_035100.1	6189424	.	A	C	.	.	MAF_INRAE=2.5
NC_035100.1	6189482	.	A	T	.	.	MAF_USDA=1.639
NC_035100.1	6189541	.	C	T	.	.	MAF_INRAE=2.5;MAF_USDA=5.738
NC_035100.1	6189588	.	G	T	.	.	MAF_INRAE=19.167;MAF_USDA=10.0
NC_035100.1	6189701	.	A	C	.	.	MAF_INRAE=20.0;MAF_USDA=46.471
NC_035100.1	6189734	.	C	A	.	.	MAF_USDA=1.639
NC_035100.1	6189776	.	G	A	.	.	MAF_INRAE=11.667;MAF_USDA=3.279
NC_035100.1	6189905	.	A	T	.	.	MAF_USDA=5.294
NC_035100.1	6189992	.	C	T	.	.	MAF_INRAE=15.823;MAF_USDA=15.294
NC_035100.1	6190096	.	C	T	.	.	MAF_USDA=2.083
NC_035100.1	6190130	.	C	A	.	.	MAF_INRAE=41.139;MAF_USDA=26.471
NC_035100.1	6190232	.	T	G	.	.	MAF_INRAE=43.671;MAF_USDA=25.294
NC_035100.1	6190306	.	G	A	.	.	MAF_USDA=3.279
NC_035100.1	6190316	.	G	A	.	.	MAF_INRAE=2.5
NC_035100.1	6190415	.	C	T	.	.	MAF_INRAE=1.667
NC_035100.1	6190438	.	A	C	.	.	MAF_INRAE=1.667
NC_035100.1	6190439	.	A	C	.	.	MAF_USDA=29.167
NC_035100.1	6190443	.	G	T	.	.	MAF_USDA=39.583
NC_035100.1	6190445	.	TTCCTTTA	TTCCTTTT	.	.	MAF_USDA=29.167
NC_035100.1	6190495	.	T	A	.	.	MAF_USDA=1.639
NC_035100.1	6190529	.	T	A	.	.	MAF_USDA=6.557
NC_035100.1	6190530	.	A	G	.	.	MAF_USDA=1.639
NC_035100.1	6190639	.	C	T	.	.	MAF_USDA=13.529
NC_035100.1	6190641	.	G	A	.	.	MAF_USDA=4.098
NC_035100.1	6190722	.	A	T	.	.	MAF_USDA=2.459
NC_035100.1	6190754	.	G	T	.	.	MAF_USDA=27.049
NC_035100.1	6190954	.	G	C	.	.	MAF_INRAE=19.167;MAF_USDA=10.588
NC_035100.1	6190971	.	A	C	.	.	MAF_INRAE=25.316;MAF_USDA=47.059
NC_035100.1	6190977	.	C	A	.	.	MAF_USDA=22.941
NC_035100.1	6190988	.	T	A	.	.	MAF_USDA=1.695
NC_035100.1	6191026	.	T	G	.	.	MAF_INRAE=15.19;MAF_USDA=15.882
NC_035100.1	6191075	.	T	A	.	.	MAF_INRAE=41.772;MAF_USDA=28.235
NC_035100.1	6191193	.	C	T	.	.	MAF_INRAE=43.671;MAF_USDA=28.235
NC_035100.1	6191225	.	G	C	.	.	MAF_USDA=5.738
NC_035100.1	6191232	.	A	T	.	.	MAF_INRAE=10.0;MAF_USDA=10.656
NC_035100.1	6191237	.	G	A	.	.	MAF_USDA=2.941
NC_035100.1	6191262	.	T	A	.	.	MAF_USDA=4.098
NC_035100.1	6191344	.	C	T	.	.	MAF_INRAE=43.038;MAF_USDA=28.235
NC_035100.1	6191389	.	T	G	.	.	MAF_USDA=5.294
NC_035100.1	6191492	.	C	T	.	.	MAF_INRAE=42.5;MAF_USDA=29.167
NC_035100.1	6191505	.	A	G	.	.	MAF_INRAE=36.667;MAF_USDA=27.083
NC_035100.1	6191513	.	A	C	.	.	MAF_INRAE=35.833;MAF_USDA=22.917
NC_035100.1	6191516	.	A	C	.	.	MAF_INRAE=35.833;MAF_USDA=22.917
NC_035100.1	6191536	.	T	A	.	.	MAF_USDA=20.833
NC_035100.1	6191538	.	C	T	.	.	MAF_USDA=22.917
NC_035100.1	6191548	.	G	A	.	.	MAF_USDA=18.75
NC_035100.1	6191551	.	A	T	.	.	MAF_USDA=16.667
NC_035100.1	6191590	.	C	T	.	.	MAF_USDA=14.583
NC_035100.1	6191681	.	C	G	.	.	MAF_USDA=9.016
NC_035100.1	6191698	.	C	T	.	.	MAF_INRAE=5.263;MAF_USDA=8.197
NC_035100.1	6191836	.	T	C	.	.	MAF_USDA=47.917
NC_035100.1	6191837	.	C	G	.	.	MAF_USDA=10.417
NC_035100.1	6191856	.	T	C	.	.	MAF_USDA=20.833
NC_035100.1	6191942	.	T	A	.	.	MAF_INRAE=18.333;MAF_USDA=39.583
NC_035100.1	6191950	.	T	C	.	.	MAF_USDA=12.5
NC_035100.1	6191992	.	A	T	.	.	MAF_INRAE=45.833;MAF_USDA=31.25
NC_035100.1	6192138	.	A	G	.	.	MAF_INRAE=35.0;MAF_USDA=12.941
NC_035100.1	6192165	.	C	G	.	.	MAF_USDA=4.098
NC_035100.1	6192168	.	T	C	.	.	MAF_INRAE=2.5
NC_035100.1	6192281	.	A	G	.	.	MAF_USDA=4.098
NC_035100.1	6192333	.	T	G	.	.	MAF_INRAE=2.5
NC_035100.1	6192349	.	G	T	.	.	MAF_INRAE=19.167;MAF_USDA=10.119
NC_035100.1	6192517	.	C	T	.	.	MAF_USDA=2.459
NC_035100.1	6192537	.	C	T	.	.	MAF_USDA=4.098
NC_035100.1	6192539	.	A	C	.	.	MAF_INRAE=27.848;MAF_USDA=40.588
NC_035100.1	6192551	.	C	G	.	.	MAF_USDA=2.459
NC_035100.1	6192581	.	A	G	.	.	MAF_INRAE=15.823;MAF_USDA=17.647
NC_035100.1	6192637	.	A	G	.	.	MAF_INRAE=2.5
NC_035100.1	6192681	.	T	C	.	.	MAF_INRAE=15.823;MAF_USDA=17.647
NC_035100.1	6192693	.	G	T	.	.	MAF_INRAE=2.5
NC_035100.1	6192929	.	G	A	.	.	MAF_USDA=2.083
NC_035100.1	6192932	.	G	A	.	.	MAF_USDA=1.639
NC_035100.1	6192946	.	G	T	.	.	MAF_USDA=5.294
NC_035100.1	6192997	.	G	A	.	.	MAF_USDA=2.459
NC_035100.1	6193117	.	C	T	.	.	MAF_USDA=5.738
NC_035100.1	6193232	.	C	T	.	.	MAF_USDA=6.471
NC_035100.1	6193239	.	G	A	.	.	MAF_INRAE=37.342;MAF_USDA=17.059
NC_035100.1	6193420	.	G	A	.	.	MAF_INRAE=27.215;MAF_USDA=17.059
NC_035100.1	6193428	.	G	A	.	.	MAF_INRAE=27.215;MAF_USDA=16.471
NC_035100.1	6193436	.	A	G	.	.	MAF_USDA=1.639
NC_035100.1	6193445	.	C	A	.	.	MAF_USDA=4.118
NC_035100.1	6193452	.	A	G	.	.	MAF_INRAE=14.167;MAF_USDA=3.529
NC_035100.1	6193500	.	A	G	.	.	MAF_USDA=32.353
NC_035100.1	6193519	.	G	A	.	.	MAF_USDA=3.279
NC_035100.1	6193542	.	A	G	.	.	MAF_INRAE=8.333;MAF_USDA=1.639
NC_035100.1	6193644	.	G	T	.	.	MAF_INRAE=45.57;MAF_USDA=18.235
NC_035100.1	6193661	.	T	G	.	.	MAF_INRAE=2.5
NC_035100.1	6193792	.	G	T	.	.	MAF_USDA=8.333
NC_035100.1	6193801	.	C	T	.	.	MAF_INRAE=39.241;MAF_USDA=17.059
NC_035100.1	6193810	.	A	C	.	.	MAF_INRAE=39.241;MAF_USDA=19.412
NC_035100.1	6193817	.	G	C	.	.	MAF_INRAE=39.241;MAF_USDA=19.412
NC_035100.1	6193868	.	T	C	.	.	MAF_INRAE=37.342;MAF_USDA=18.824
NC_035100.1	6193889	.	G	T	.	.	MAF_USDA=3.279
NC_035100.1	6193944	.	A	G	.	.	MAF_INRAE=39.241;MAF_USDA=19.412
NC_035100.1	6194004	.	T	G	.	.	MAF_INRAE=47.468;MAF_USDA=33.529
NC_035100.1	6194029	.	T	C	.	.	MAF_INRAE=47.468;MAF_USDA=33.529
NC_035100.1	6194056	.	T	C	.	.	MAF_INRAE=2.5
NC_035100.1	6194264	.	A	T	.	.	MAF_INRAE=47.468;MAF_USDA=32.353
NC_035100.1	6194267	.	A	T	.	.	MAF_USDA=1.639
NC_035100.1	6194274	.	T	A	.	.	MAF_INRAE=47.468;MAF_USDA=32.353
NC_035100.1	6194364	.	A	G	.	.	MAF_INRAE=38.608;MAF_USDA=16.471
NC_035100.1	6194383	.	G	A	.	.	MAF_USDA=2.459
NC_035100.1	6194418	.	C	T	.	.	MAF_USDA=3.279
NC_035100.1	6194632	.	C	T	.	.	MAF_USDA=3.279
NC_035100.1	6194736	.	T	A	.	.	MAF_USDA=1.639
NC_035100.1	6194821	.	G	T	.	.	MAF_USDA=6.557
NC_035100.1	6194922	.	T	G	.	.	MAF_INRAE=21.053;MAF_USDA=1.639
NC_035100.1	6195075	.	A	T	.	.	MAF_INRAE=2.5
NC_035100.1	6195078	.	C	A	.	.	MAF_USDA=2.459
NC_035100.1	6195174	.	A	G	.	.	MAF_INRAE=43.671;MAF_USDA=44.118
NC_035100.1	6195209	.	C	A	.	.	MAF_INRAE=21.053;MAF_USDA=1.639
NC_035100.1	6195219	.	C	A	.	.	MAF_INRAE=2.5
NC_035100.1	6195233	.	A	G	.	.	MAF_INRAE=43.671;MAF_USDA=44.706
NC_035100.1	6195249	.	G	A	.	.	MAF_USDA=5.738
NC_035100.1	6195310	.	C	T	.	.	MAF_USDA=4.167
NC_035100.1	6195396	.	C	T	.	.	MAF_INRAE=2.5
NC_035100.1	6195398	.	A	C	.	.	MAF_INRAE=37.342;MAF_USDA=15.882
NC_035100.1	6195435	.	A	G	.	.	MAF_INRAE=35.0;MAF_USDA=22.917
NC_035100.1	6195500	.	T	A	.	.	MAF_INRAE=1.667;MAF_USDA=5.738
NC_035100.1	6195625	.	A	T	.	.	MAF_USDA=14.286
NC_035100.1	6195638	.	C	T	.	.	MAF_USDA=14.286
NC_035100.1	6195703	.	A	C	.	.	MAF_USDA=30.0
NC_035100.1	6195746	.	C	A	.	.	MAF_INRAE=9.167;MAF_USDA=6.557
NC_035100.1	6195754	.	A	T	.	.	MAF_INRAE=2.5
NC_035100.1	6195791	.	T	G	.	.	MAF_INRAE=27.215;MAF_USDA=17.059
NC_035100.1	6195794	.	A	C	.	.	MAF_INRAE=2.5
NC_035100.1	6195799	.	C	T	.	.	MAF_USDA=3.279
NC_035100.1	6195949	.	A	C	.	.	MAF_INRAE=27.215;MAF_USDA=31.176
NC_035100.1	6195951	.	A	G	.	.	MAF_USDA=12.5
NC_035100.1	6195978	.	A	C	.	.	MAF_INRAE=36.076;MAF_USDA=37.647
NC_035100.1	6196075	.	T	G	.	.	MAF_USDA=4.098
NC_035100.1	6196092	.	C	T	.	.	MAF_USDA=3.279
NC_035100.1	6196099	.	C	T	.	.	MAF_USDA=1.639
NC_035100.1	6196108	.	A	G	.	.	MAF_INRAE=27.215;MAF_USDA=50.0
NC_035100.1	6196120	.	C	T	.	.	MAF_INRAE=15.823;MAF_USDA=38.095
NC_035100.1	6196131	.	C	A	.	.	MAF_USDA=12.5
NC_035100.1	6196246	.	C	A	.	.	MAF_INRAE=16.456;MAF_USDA=47.024
NC_035100.1	6196255	.	G	T	.	.	MAF_INRAE=15.823;MAF_USDA=17.059
NC_035100.1	6196276	.	G	T	.	.	MAF_INRAE=27.215;MAF_USDA=16.471
NC_035100.1	6196316	.	C	T	.	.	MAF_INRAE=9.167;MAF_USDA=2.459
NC_035100.1	6196328	.	G	A	.	.	MAF_INRAE=44.937;MAF_USDA=21.176
NC_035100.1	6196471	.	T	G	.	.	MAF_USDA=2.459
NC_035100.1	6196478	.	T	G	.	.	MAF_INRAE=37.342;MAF_USDA=22.353
NC_035100.1	6196481	.	G	A	.	.	MAF_USDA=6.557
NC_035100.1	6196524	.	C	A	.	.	MAF_USDA=4.098
NC_035100.1	6196643	.	A	T	.	.	MAF_INRAE=41.667
NC_035100.1	6196709	.	G	A	.	.	MAF_INRAE=49.167
NC_035100.1	6196798	.	A	G	.	.	MAF_INRAE=30.833
NC_035100.1	6196825	.	C	A	.	.	MAF_INRAE=50.0
NC_035100.1	6196837	.	A	C	.	.	MAF_INRAE=50.0
NC_035100.1	6196839	.	C	A	.	.	MAF_INRAE=50.0
NC_035100.1	6196844	.	A	G	.	.	MAF_INRAE=50.0
NC_035100.1	6196846	.	G	A	.	.	MAF_INRAE=50.0
NC_035100.1	6196852	.	A	C	.	.	MAF_INRAE=50.0
NC_035100.1	6196860	.	G	T	.	.	MAF_INRAE=50.0
NC_035100.1	6196873	.	A	G	.	.	MAF_INRAE=50.0
NC_035100.1	6196910	.	G	A	.	.	MAF_INRAE=50.0
NC_035100.1	6196911	.	T	C	.	.	MAF_INRAE=50.0
NC_035100.1	6196916	.	T	C	.	.	MAF_INRAE=50.0
NC_035100.1	6196918	.	T	G	.	.	MAF_INRAE=50.0
NC_035100.1	6196920	.	A	G	.	.	MAF_INRAE=50.0
NC_035100.1	6196924	.	G	A	.	.	MAF_INRAE=50.0
NC_035100.1	6196948	.	A	G	.	.	MAF_INRAE=50.0
NC_035100.1	6196979	.	T	G	.	.	MAF_INRAE=45.0
NC_035100.1	6196982	.	A	G	.	.	MAF_INRAE=43.333
NC_035100.1	6197032	.	G	T	.	.	MAF_INRAE=45.0
NC_035100.1	6197042	.	C	T	.	.	MAF_INRAE=44.167
NC_035100.1	6197048	.	A	T	.	.	MAF_INRAE=44.167
NC_035100.1	6197049	.	A	G	.	.	MAF_INRAE=43.333
NC_035100.1	6197057	.	C	A	.	.	MAF_INRAE=2.5
NC_035100.1	6197070	.	C	T	.	.	MAF_INRAE=23.333
NC_035100.1	6197089	.	T	C	.	.	MAF_USDA=13.115
NC_035100.1	6197107	.	A	G	.	.	MAF_INRAE=9.167;MAF_USDA=11.765
NC_035100.1	6197132	.	G	T	.	.	MAF_INRAE=9.167;MAF_USDA=4.706
NC_035100.1	6197184	.	C	T	.	.	MAF_INRAE=11.667;MAF_USDA=1.639
NC_035100.1	6197306	.	G	T	.	.	MAF_INRAE=11.667;MAF_USDA=1.639
NC_035100.1	6197311	.	A	C	.	.	MAF_USDA=9.836
NC_035100.1	6197328	.	T	C	.	.	MAF_INRAE=43.671;MAF_USDA=47.647
NC_035100.1	6197354	.	T	G	.	.	MAF_INRAE=23.333;MAF_USDA=8.197
NC_035100.1	6197360	.	C	T	.	.	MAF_INRAE=15.789;MAF_USDA=4.118
NC_035100.1	6197412	.	G	A	.	.	MAF_USDA=1.639
NC_035100.1	6197517	.	C	T	.	.	MAF_INRAE=20.886;MAF_USDA=6.471
NC_035100.1	6197653	.	A	C	.	.	MAF_INRAE=15.789;MAF_USDA=4.118
NC_035100.1	6197657	.	C	A	.	.	MAF_USDA=4.118
NC_035100.1	6197686	.	G	A	.	.	MAF_INRAE=46.203;MAF_USDA=21.765
NC_035100.1	6197730	.	C	T	.	.	MAF_INRAE=2.5
NC_035100.1	6197757	.	C	T	.	.	MAF_USDA=2.459
NC_035100.1	6197763	.	C	A	.	.	MAF_USDA=4.098
NC_035100.1	6197820	.	G	A	.	.	MAF_USDA=3.279
NC_035100.1	6197898	.	G	A	.	.	MAF_INRAE=10.833;MAF_USDA=3.279
NC_035100.1	6197899	.	G	C	.	.	MAF_USDA=1.639
NC_035100.1	6198030	.	T	G	.	.	MAF_INRAE=22.5;MAF_USDA=19.412
NC_035100.1	6198035	.	C	T	.	.	MAF_INRAE=22.5;MAF_USDA=20.0
NC_035100.1	6198069	.	A	G	.	.	MAF_USDA=3.279
NC_035100.1	6198122	.	T	A	.	.	MAF_INRAE=22.5;MAF_USDA=19.412
NC_035100.1	6198186	.	C	G	.	.	MAF_INRAE=9.167;MAF_USDA=15.294
NC_035100.1	6198263	.	C	T	.	.	MAF_INRAE=17.5;MAF_USDA=20.0
NC_035100.1	6198270	.	T	C	.	.	MAF_USDA=21.765
NC_035100.1	6198282	.	T	G	.	.	MAF_USDA=2.459
NC_035100.1	6198291	.	C	T	.	.	MAF_USDA=1.639
NC_035100.1	6198391	.	C	A	.	.	MAF_USDA=2.459
NC_035100.1	6198412	.	C	A	.	.	MAF_USDA=4.918
NC_035100.1	6198416	.	G	A	.	.	MAF_USDA=4.706
NC_035100.1	6198417	.	C	T	.	.	MAF_USDA=8.235
NC_035100.1	6198429	.	G	C	.	.	MAF_USDA=25.0
NC_035100.1	6198438	.	C	T	.	.	MAF_USDA=12.941
NC_035100.1	6198466	.	A	G	.	.	MAF_USDA=1.639
NC_035100.1	6198480	.	T	C	.	.	MAF_USDA=3.279
NC_035100.1	6198493	.	C	A	.	.	MAF_USDA=12.5
NC_035100.1	6198552	.	A	G	.	.	MAF_USDA=3.279
NC_035100.1	6198559	.	T	C	.	.	MAF_USDA=22.941
NC_035100.1	6198569	.	A	T	.	.	MAF_USDA=22.353
NC_035100.1	6198647	.	A	G	.	.	MAF_INRAE=9.167;MAF_USDA=19.412
NC_035100.1	6198710	.	T	C	.	.	MAF_INRAE=23.333;MAF_USDA=19.412
NC_035100.1	6198762	.	G	A	.	.	MAF_INRAE=20.0;MAF_USDA=2.941
NC_035100.1	6198879	.	C	T	.	.	MAF_USDA=8.537
NC_035100.1	6198894	.	A	C	.	.	MAF_USDA=4.098
NC_035100.1	6198986	.	G	T	.	.	MAF_USDA=1.667
NC_035100.1	6200101	.	G	A	.	.	MAF_USDA=14.583
NC_035100.1	6200233	.	C	A	.	.	MAF_INRAE=43.038;MAF_USDA=47.647
NC_035100.1	6200250	.	G	C	.	.	MAF_INRAE=43.038;MAF_USDA=43.75
NC_035100.1	6200270	.	A	T	.	.	MAF_INRAE=43.038;MAF_USDA=46.471
NC_035100.1	6200280	.	A	G	.	.	MAF_USDA=12.5
NC_035100.1	6200282	.	A	G	.	.	MAF_USDA=12.5
NC_035100.1	6200311	.	A	G	.	.	MAF_USDA=2.459
NC_035100.1	6200319	.	A	G	.	.	MAF_INRAE=43.038;MAF_USDA=45.882
NC_035100.1	6200350	.	G	A	.	.	MAF_INRAE=48.101;MAF_USDA=48.235
NC_035100.1	6200357	.	C	A	.	.	MAF_INRAE=48.101;MAF_USDA=31.176
NC_035100.1	6200451	.	C	T	.	.	MAF_INRAE=46.203;MAF_USDA=25.882
NC_035100.1	6200454	.	A	G	.	.	MAF_USDA=11.176
NC_035100.1	6200483	.	C	A	.	.	MAF_USDA=3.279
NC_035100.1	6200520	.	A	C	.	.	MAF_USDA=2.459
NC_035100.1	6200526	.	G	A	.	.	MAF_USDA=2.459
NC_035100.1	6200625	.	G	A	.	.	MAF_USDA=7.647
NC_035100.1	6200641	.	G	T	.	.	MAF_INRAE=36.842
NC_035100.1	6200800	.	G	C	.	.	MAF_USDA=1.667
NC_035100.1	6200802	.	T	A	.	.	MAF_USDA=1.667
NC_035100.1	6200803	.	C	A	.	.	MAF_USDA=1.667
NC_035100.1	6200804	.	T	G	.	.	MAF_USDA=1.667
NC_035100.1	6200852	.	A	T	.	.	MAF_INRAE=10.833;MAF_USDA=1.639
NC_035100.1	6200884	.	C	T	.	.	MAF_USDA=46.471
NC_035100.1	6200917	.	T	C	.	.	MAF_USDA=42.771
NC_035100.1	6200965	.	C	T	.	.	MAF_USDA=43.75
NC_035100.1	6200966	.	T	C	.	.	MAF_USDA=8.333
NC_035100.1	6200977	.	A	G	.	.	MAF_USDA=47.826
NC_035100.1	6201563	.	A	C	.	.	MAF_USDA=8.333
NC_035100.1	6201603	.	G	A	.	.	MAF_INRAE=41.667;MAF_USDA=35.417
NC_035100.1	6201640	.	A	C	.	.	MAF_USDA=8.824
NC_035100.1	6201649	.	A	G	.	.	MAF_USDA=1.639
NC_035100.1	6201697	.	C	A	.	.	MAF_USDA=1.639
NC_035100.1	6201738	.	T	C	.	.	MAF_INRAE=43.038;MAF_USDA=47.024
NC_035100.1	6201764	.	T	C	.	.	MAF_INRAE=8.861;MAF_USDA=18.235
NC_035100.1	6201807	.	T	G	.	.	MAF_INRAE=8.861;MAF_USDA=11.765
NC_035100.1	6201875	.	C	A	.	.	MAF_INRAE=43.038;MAF_USDA=47.059
NC_035100.1	6201985	.	T	A	.	.	MAF_USDA=9.016
NC_035100.1	6202054	.	T	A	.	.	MAF_INRAE=2.5
NC_035100.1	6202138	.	C	T	.	.	MAF_INRAE=14.167;MAF_USDA=9.836
NC_035100.1	6202183	.	C	T	.	.	MAF_INRAE=36.709;MAF_USDA=16.471
NC_035100.1	6202263	.	G	T	.	.	MAF_USDA=3.279
NC_035100.1	6202272	.	C	A	.	.	MAF_USDA=9.016
NC_035100.1	6202287	.	G	T	.	.	MAF_USDA=1.639
NC_035100.1	6202328	.	A	T	.	.	MAF_INRAE=2.5
NC_035100.1	6202339	.	G	T	.	.	MAF_USDA=9.016
NC_035100.1	6202421	.	C	G	.	.	MAF_INRAE=37.342;MAF_USDA=24.706
NC_035100.1	6202564	.	A	G	.	.	MAF_INRAE=8.861;MAF_USDA=18.824
NC_035100.1	6202578	.	G	A	.	.	MAF_INRAE=36.842;MAF_USDA=4.118
NC_035100.1	6202663	.	C	T	.	.	MAF_USDA=2.459
NC_035100.1	6203222	.	C	T	.	.	MAF_INRAE=37.342;MAF_USDA=16.471
NC_035100.1	6203248	.	C	A	.	.	MAF_USDA=2.459
NC_035100.1	6203328	.	G	A	.	.	MAF_INRAE=32.278;MAF_USDA=27.059
NC_035100.1	6203370	.	A	T	.	.	MAF_INRAE=32.278;MAF_USDA=27.059
NC_035100.1	6203384	.	T	C	.	.	MAF_USDA=2.459
NC_035100.1	6203410	.	G	T	.	.	MAF_USDA=4.118
NC_035100.1	6203475	.	C	G	.	.	MAF_USDA=6.557
NC_035100.1	6203505	.	C	G	.	.	MAF_USDA=1.639
NC_035100.1	6203514	.	A	T	.	.	MAF_USDA=8.333
NC_035100.1	6203571	.	A	G	.	.	MAF_INRAE=19.167;MAF_USDA=3.529
NC_035100.1	6203612	.	A	C	.	.	MAF_INRAE=12.025;MAF_USDA=12.941
NC_035100.1	6203665	.	C	A	.	.	MAF_INRAE=40.833;MAF_USDA=34.118
NC_035100.1	6203667	.	T	A	.	.	MAF_INRAE=9.167
NC_035100.1	6203697	.	C	A	.	.	MAF_INRAE=12.658;MAF_USDA=21.176
NC_035100.1	6203726	.	C	A	.	.	MAF_INRAE=40.833;MAF_USDA=27.647
NC_035100.1	6203757	.	G	C	.	.	MAF_USDA=5.738
NC_035100.1	6203770	.	A	G	.	.	MAF_USDA=5.738
NC_035100.1	6203949	.	G	A	.	.	MAF_USDA=2.459
NC_035100.1	6204015	.	G	C	.	.	MAF_INRAE=37.342;MAF_USDA=23.529
NC_035100.1	6204035	.	G	A	.	.	MAF_USDA=4.118
NC_035100.1	6204036	.	C	T	.	.	MAF_INRAE=40.506;MAF_USDA=28.235
NC_035100.1	6204040	.	T	C	.	.	MAF_USDA=3.279
NC_035100.1	6204116	.	C	A	.	.	MAF_INRAE=21.667;MAF_USDA=2.941
NC_035100.1	6204193	.	C	T	.	.	MAF_INRAE=37.975;MAF_USDA=43.75
NC_035100.1	6204254	.	G	T	.	.	MAF_INRAE=37.975;MAF_USDA=42.941
NC_035100.1	6204574	.	G	A	.	.	MAF_USDA=4.118
NC_035100.1	6204657	.	C	T	.	.	MAF_INRAE=15.823;MAF_USDA=16.667
NC_035100.1	6204658	.	A	G	.	.	MAF_USDA=10.714
NC_035100.1	6204725	.	A	T	.	.	MAF_INRAE=30.38;MAF_USDA=35.294
NC_035100.1	6204727	.	T	C	.	.	MAF_INRAE=9.167;MAF_USDA=3.279
NC_035100.1	6204790	.	A	T	.	.	MAF_INRAE=2.5
NC_035100.1	6204820	.	C	A	.	.	MAF_USDA=5.738
NC_035100.1	6205047	.	T	C	.	.	MAF_INRAE=2.5
NC_035100.1	6205136	.	A	T	.	.	MAF_USDA=4.918
NC_035100.1	6205310	.	T	C	.	.	MAF_USDA=1.639
NC_035100.1	6205319	.	C	A	.	.	MAF_USDA=1.639
NC_035100.1	6205380	.	A	G	.	.	MAF_INRAE=5.696;MAF_USDA=17.059
NC_035100.1	6205438	.	G	T	.	.	MAF_INRAE=15.789;MAF_USDA=10.588
NC_035100.1	6205452	.	C	T	.	.	MAF_USDA=2.459
NC_035100.1	6205470	.	G	C	.	.	MAF_USDA=3.279
NC_035100.1	6205480	.	A	G	.	.	MAF_USDA=2.459
NC_035100.1	6205499	.	A	G	.	.	MAF_USDA=4.918
NC_035100.1	6205501	.	G	A	.	.	MAF_USDA=4.918
NC_035100.1	6205509	.	G	T	.	.	MAF_USDA=4.918
NC_035100.1	6205514	.	C	G	.	.	MAF_USDA=4.918
NC_035100.1	6205518	.	A	G	.	.	MAF_USDA=4.918
NC_035100.1	6205555	.	A	C	.	.	MAF_USDA=2.459
NC_035100.1	6205607	.	T	C	.	.	MAF_INRAE=15.823;MAF_USDA=22.941
NC_035100.1	6205625	.	C	T	.	.	MAF_INRAE=38.608;MAF_USDA=19.412
NC_035100.1	6205626	.	A	C	.	.	MAF_USDA=3.279
NC_035100.1	6205640	.	T	A	.	.	MAF_USDA=3.279
NC_035100.1	6205644	.	A	G	.	.	MAF_INRAE=15.789;MAF_USDA=5.294
NC_035100.1	6205665	.	A	G	.	.	MAF_INRAE=16.456;MAF_USDA=28.824
NC_035100.1	6205743	.	G	A	.	.	MAF_USDA=1.639
NC_035100.1	6205779	.	A	G	.	.	MAF_USDA=4.918
NC_035100.1	6205782	.	C	T	.	.	MAF_INRAE=15.19
NC_035100.1	6205802	.	C	A	.	.	MAF_USDA=7.647
NC_035100.1	6205891	.	A	G	.	.	MAF_USDA=5.738
NC_035100.1	6206079	.	G	A	.	.	MAF_USDA=3.279
NC_035100.1	6206125	.	G	A	.	.	MAF_USDA=1.639
NC_035100.1	6206260	.	A	G	.	.	MAF_USDA=3.279
NC_035100.1	6206287	.	G	C	.	.	MAF_INRAE=12.5;MAF_USDA=35.882
NC_035100.1	6206434	.	G	A	.	.	MAF_INRAE=15.823;MAF_USDA=21.765
NC_035100.1	6206527	.	T	A	.	.	MAF_USDA=2.459
NC_035100.1	6206605	.	G	T	.	.	MAF_INRAE=15.789;MAF_USDA=14.118
NC_035100.1	6206610	.	G	T	.	.	MAF_USDA=5.294
NC_035100.1	6206695	.	G	A	.	.	MAF_INRAE=20.253;MAF_USDA=6.471
NC_035100.1	6206845	.	C	A	.	.	MAF_INRAE=11.667;MAF_USDA=1.639
NC_035100.1	6206930	.	A	G	.	.	MAF_INRAE=37.975;MAF_USDA=19.412
NC_035100.1	6206967	.	G	A	.	.	MAF_USDA=4.918
NC_035100.1	6206998	.	T	C	.	.	MAF_USDA=8.235
NC_035100.1	6207000	.	GA	GC	.	.	MAF_USDA=25.0
NC_035100.1	6207001	.	A	C	.	.	MAF_INRAE=42.105;MAF_USDA=20.492
NC_035100.1	6207002	.	A	T	.	.	MAF_USDA=22.941
NC_035100.1	6207015	.	T	G	.	.	MAF_USDA=12.5
NC_035100.1	6207079	.	G	A	.	.	MAF_INRAE=1.667
NC_035100.1	6207083	.	G	A	.	.	MAF_INRAE=1.667
NC_035100.1	6207087	.	T	A	.	.	MAF_USDA=2.459
NC_035100.1	6207096	.	A	G	.	.	MAF_USDA=7.377
NC_035100.1	6207097	.	C	T	.	.	MAF_USDA=10.0
NC_035100.1	6207099	.	A	G	.	.	MAF_INRAE=2.5;MAF_USDA=6.471
NC_035100.1	6207103	.	G	A	.	.	MAF_INRAE=2.5;MAF_USDA=4.167
NC_035100.1	6207139	.	T	A	.	.	MAF_INRAE=2.5
NC_035100.1	6207140	.	T	C	.	.	MAF_INRAE=2.5
NC_035100.1	6207165	.	C	T	.	.	MAF_USDA=1.639
NC_035100.1	6207185	.	T	C	.	.	MAF_INRAE=42.5;MAF_USDA=15.882
NC_035100.1	6207197	.	C	G	.	.	MAF_INRAE=11.667;MAF_USDA=8.333
NC_035100.1	6207199	.	C	T	.	.	MAF_INRAE=10.833
NC_035100.1	6207209	.	G	T	.	.	MAF_INRAE=4.167;MAF_USDA=10.656
NC_035100.1	6207212	.	A	G	.	.	MAF_INRAE=11.667;MAF_USDA=8.235
NC_035100.1	6207217	.	A	C	.	.	MAF_INRAE=5.833
NC_035100.1	6207240	.	G	A	.	.	MAF_USDA=2.941
NC_035100.1	6207248	.	C	A	.	.	MAF_INRAE=3.333
NC_035100.1	6208320	.	G	T	.	.	MAF_USDA=4.118
NC_035100.1	6208440	.	C	T	.	.	MAF_USDA=14.583
NC_035100.1	6208444	.	C	T	.	.	MAF_USDA=4.118
NC_035100.1	6208471	.	A	G	.	.	MAF_USDA=2.941
NC_035100.1	6208482	.	A	T	.	.	MAF_INRAE=42.105;MAF_USDA=29.167
NC_035100.1	6208521	.	C	T	.	.	MAF_INRAE=36.842;MAF_USDA=9.016
NC_035100.1	6209873	.	A	T	.	.	MAF_USDA=20.833
NC_035100.1	6209959	.	T	G	.	.	MAF_INRAE=21.053;MAF_USDA=39.583
NC_035100.1	6210070	.	G	T	.	.	MAF_USDA=1.639
NC_035100.1	6210105	.	G	A	.	.	MAF_INRAE=37.5;MAF_USDA=31.25
NC_035100.1	6210111	.	C	T	.	.	MAF_INRAE=10.0
NC_035100.1	6210164	.	A	C	.	.	MAF_USDA=25.0
NC_035100.1	6210413	.	A	G	.	.	MAF_USDA=13.043
NC_035100.1	6210992	.	C	A	.	.	MAF_USDA=47.917
NC_035100.1	6211015	.	A	G	.	.	MAF_USDA=10.417
NC_035100.1	6212356	.	C	A	.	.	MAF_INRAE=42.105
NC_035100.1	6212396	.	T	C	.	.	MAF_USDA=1.639
NC_035100.1	6212405	.	G	T	.	.	MAF_USDA=20.588
NC_035100.1	6212485	.	G	A	.	.	MAF_USDA=3.279
NC_035100.1	6212492	.	T	C	.	.	MAF_INRAE=15.789;MAF_USDA=5.294
NC_035100.1	6212534	.	A	C	.	.	MAF_INRAE=34.177;MAF_USDA=27.647
NC_035100.1	6212589	.	A	G	.	.	MAF_USDA=15.882
NC_035100.1	6212602	.	T	C	.	.	MAF_INRAE=34.177;MAF_USDA=29.412
NC_035100.1	6212603	.	G	C	.	.	MAF_INRAE=31.667;MAF_USDA=27.059
NC_035100.1	6212614	.	G	A	.	.	MAF_USDA=21.765
NC_035100.1	6212622	.	C	A	.	.	MAF_INRAE=37.975;MAF_USDA=20.588
NC_035100.1	6212638	.	G	A	.	.	MAF_USDA=2.459
NC_035100.1	6212679	.	G	A	.	.	MAF_USDA=22.353
NC_035100.1	6212686	.	T	A	.	.	MAF_USDA=2.459
NC_035100.1	6212699	.	T	C	.	.	MAF_USDA=4.918
NC_035100.1	6212732	.	G	C	.	.	MAF_INRAE=34.177;MAF_USDA=27.059
NC_035100.1	6212796	.	A	T	.	.	MAF_USDA=8.333
NC_035100.1	6212841	.	A	G	.	.	MAF_USDA=2.459
NC_035100.1	6212897	.	G	A	.	.	MAF_USDA=34.706
NC_035100.1	6212900	.	C	A	.	.	MAF_USDA=4.918
NC_035100.1	6212916	.	T	C	.	.	MAF_USDA=8.197
NC_035100.1	6213008	.	A	T	.	.	MAF_USDA=20.588
NC_035100.1	6213089	.	C	A	.	.	MAF_USDA=2.083
NC_035100.1	6213093	.	C	T	.	.	MAF_INRAE=38.608;MAF_USDA=19.412
NC_035100.1	6213109	.	G	A	.	.	MAF_USDA=1.639
NC_035100.1	6213110	.	G	T	.	.	MAF_USDA=2.459
NC_035100.1	6213139	.	G	A	.	.	MAF_INRAE=17.722;MAF_USDA=10.0
NC_035100.1	6213160	.	C	T	.	.	MAF_INRAE=34.177;MAF_USDA=27.647
NC_035100.1	6213166	.	A	G	.	.	MAF_INRAE=36.842;MAF_USDA=8.824
NC_035100.1	6213173	.	G	A	.	.	MAF_USDA=36.471
NC_035100.1	6213195	.	C	T	.	.	MAF_USDA=2.459
NC_035100.1	6213206	.	C	A	.	.	MAF_INRAE=34.81;MAF_USDA=27.647
NC_035100.1	6213226	.	C	T	.	.	MAF_USDA=2.459
NC_035100.1	6213290	.	G	A	.	.	MAF_INRAE=37.975;MAF_USDA=17.647
NC_035100.1	6213295	.	G	A	.	.	MAF_USDA=3.279
NC_035100.1	6213298	.	G	A	.	.	MAF_USDA=3.279
NC_035100.1	6213328	.	A	T	.	.	MAF_INRAE=37.975;MAF_USDA=18.824
NC_035100.1	6213335	.	T	G	.	.	MAF_USDA=3.279
NC_035100.1	6213344	.	T	A	.	.	MAF_INRAE=15.823;MAF_USDA=17.059
NC_035100.1	6213367	.	C	A	.	.	MAF_INRAE=11.667
NC_035100.1	6213406	.	T	C	.	.	MAF_INRAE=15.823;MAF_USDA=23.529
NC_035100.1	6213452	.	C	T	.	.	MAF_USDA=14.706
NC_035100.1	6213464	.	A	G	.	.	MAF_USDA=3.279
NC_035100.1	6213514	.	A	G	.	.	MAF_INRAE=37.975;MAF_USDA=19.412
NC_035100.1	6213522	.	C	T	.	.	MAF_INRAE=36.842;MAF_USDA=11.176
NC_035100.1	6213538	.	A	G	.	.	MAF_USDA=3.529
NC_035100.1	6213580	.	G	A	.	.	MAF_USDA=4.918
NC_035100.1	6213661	.	T	C	.	.	MAF_INRAE=34.177;MAF_USDA=29.412
NC_035100.1	6213684	.	C	T	.	.	MAF_USDA=4.118
NC_035100.1	6213752	.	C	T	.	.	MAF_INRAE=12.5
NC_035100.1	6213758	.	C	T	.	.	MAF_USDA=1.639
NC_035100.1	6213774	.	C	T	.	.	MAF_INRAE=33.544;MAF_USDA=27.059
NC_035100.1	6213786	.	A	G	.	.	MAF_INRAE=15.823;MAF_USDA=23.529
NC_035100.1	6213792	.	A	G	.	.	MAF_INRAE=15.823;MAF_USDA=17.059
NC_035100.1	6213817	.	A	G	.	.	MAF_INRAE=34.177;MAF_USDA=29.412
NC_035100.1	6213824	.	G	A	.	.	MAF_USDA=5.738
NC_035100.1	6213867	.	C	T	.	.	MAF_USDA=1.639
NC_035100.1	6213886	.	C	T	.	.	MAF_USDA=2.083
NC_035100.1	6213897	.	A	C	.	.	MAF_USDA=3.279
NC_035100.1	6213991	.	G	T	.	.	MAF_INRAE=33.544;MAF_USDA=33.529
NC_035100.1	6214011	.	T	G	.	.	MAF_USDA=8.235
NC_035100.1	6214225	.	T	A	.	.	MAF_INRAE=15.823;MAF_USDA=17.059
NC_035100.1	6214243	.	C	A	.	.	MAF_INRAE=34.177;MAF_USDA=29.412
NC_035100.1	6214265	.	A	G	.	.	MAF_INRAE=34.177;MAF_USDA=26.471
NC_035100.1	6214284	.	C	G	.	.	MAF_USDA=9.836
NC_035100.1	6214329	.	A	T	.	.	MAF_USDA=2.459
NC_035100.1	6214462	.	G	A	.	.	MAF_USDA=14.118
NC_035100.1	6214529	.	C	A	.	.	MAF_USDA=2.459
NC_035100.1	6214541	.	C	T	.	.	MAF_INRAE=34.177;MAF_USDA=26.471
NC_035100.1	6214558	.	G	T	.	.	MAF_INRAE=15.789;MAF_USDA=4.118
NC_035100.1	6214559	.	A	C	.	.	MAF_USDA=4.118
NC_035100.1	6214628	.	A	G	.	.	MAF_USDA=1.639
NC_035100.1	6214653	.	A	T	.	.	MAF_USDA=2.459
NC_035100.1	6214671	.	G	A	.	.	MAF_INRAE=15.789;MAF_USDA=5.294
NC_035100.1	6214737	.	C	T	.	.	MAF_INRAE=36.842;MAF_USDA=8.235
NC_035100.1	6214748	.	C	T	.	.	MAF_USDA=3.279
NC_035100.1	6214794	.	A	G	.	.	MAF_INRAE=34.177;MAF_USDA=29.412
NC_035100.1	6214845	.	G	A	.	.	MAF_INRAE=20.253;MAF_USDA=5.294
NC_035100.1	6215123	.	CACTGTT	CACTGTC	.	.	MAF_USDA=35.417
NC_035100.1	6215129	.	T	C	.	.	MAF_INRAE=15.823
NC_035100.1	6215174	.	A	T	.	.	MAF_USDA=12.5
NC_035100.1	6215216	.	C	A	.	.	MAF_USDA=2.459
NC_035100.1	6215367	.	C	T	.	.	MAF_USDA=4.098
NC_035100.1	6215666	.	G	A	.	.	MAF_INRAE=15.789;MAF_USDA=5.294
NC_035100.1	6215702	.	C	G	.	.	MAF_USDA=2.459
NC_035100.1	6215703	.	T	A	.	.	MAF_USDA=2.459
NC_035100.1	6215704	.	T	A	.	.	MAF_USDA=2.459
NC_035100.1	6215824	.	G	A	.	.	MAF_INRAE=15.789;MAF_USDA=4.118
NC_035100.1	6216047	.	C	A	.	.	MAF_INRAE=22.152;MAF_USDA=40.588
NC_035100.1	6216049	.	G	T	.	.	MAF_INRAE=12.5;MAF_USDA=41.176
NC_035100.1	6216055	.	A	C	.	.	MAF_INRAE=22.152;MAF_USDA=40.588
NC_035100.1	6216113	.	C	T	.	.	MAF_USDA=8.235
NC_035100.1	6216114	.	G	A	.	.	MAF_USDA=15.294
NC_035100.1	6216129	.	A	T	.	.	MAF_USDA=6.557
NC_035100.1	6216379	.	T	A	.	.	MAF_INRAE=5.263;MAF_USDA=26.087
NC_035100.1	6216451	.	T	A	.	.	MAF_USDA=3.279
NC_035100.1	6216520	.	T	C	.	.	MAF_USDA=6.471
NC_035100.1	6216551	.	C	A	.	.	MAF_INRAE=37.342;MAF_USDA=37.647
NC_035100.1	6216552	.	A	G	.	.	MAF_INRAE=30.833;MAF_USDA=38.235
NC_035100.1	6216620	.	T	G	.	.	MAF_USDA=1.639
NC_035100.1	6216689	.	C	T	.	.	MAF_USDA=3.279
NC_035100.1	6216711	.	G	A	.	.	MAF_INRAE=11.667;MAF_USDA=1.639
NC_035100.1	6216789	.	A	C	.	.	MAF_USDA=2.459
NC_035100.1	6216794	.	G	T	.	.	MAF_USDA=2.459
NC_035100.1	6216853	.	C	T	.	.	MAF_INRAE=36.842;MAF_USDA=10.588
NC_035100.1	6216865	.	A	T	.	.	MAF_USDA=6.557
NC_035100.1	6216882	.	C	A	.	.	MAF_USDA=1.639
NC_035100.1	6216939	.	C	G	.	.	MAF_USDA=1.639
NC_035100.1	6216968	.	C	A	.	.	MAF_USDA=4.098
NC_035100.1	6217020	.	C	A	.	.	MAF_USDA=4.167
NC_035100.1	6217058	.	G	C	.	.	MAF_USDA=5.882
NC_035100.1	6217098	.	G	A	.	.	MAF_USDA=1.639
NC_035100.1	6217252	.	G	C	.	.	MAF_INRAE=36.842;MAF_USDA=11.667
NC_035100.1	6217335	.	G	A	.	.	MAF_USDA=3.279
NC_035100.1	6217354	.	A	C	.	.	MAF_USDA=4.118
NC_035100.1	6217449	.	C	T	.	.	MAF_USDA=4.098
NC_035100.1	6217570	.	A	G	.	.	MAF_INRAE=8.333
NC_035100.1	6217606	.	G	A	.	.	MAF_USDA=3.279
NC_035100.1	6217712	.	G	A	.	.	MAF_INRAE=15.789;MAF_USDA=4.118
NC_035100.1	6217843	.	A	G	.	.	MAF_INRAE=15.789;MAF_USDA=7.059
NC_035100.1	6217885	.	G	C	.	.	MAF_USDA=4.098
NC_035100.1	6217944	.	G	A	.	.	MAF_USDA=3.279
NC_035100.1	6218109	.	C	A	.	.	MAF_INRAE=12.658;MAF_USDA=17.647
NC_035100.1	6218114	.	C	T	.	.	MAF_USDA=6.557
NC_035100.1	6218123	.	A	G	.	.	MAF_INRAE=12.658;MAF_USDA=18.235
NC_035100.1	6218215	.	G	C	.	.	MAF_INRAE=12.658;MAF_USDA=15.882
NC_035100.1	6218216	.	A	T	.	.	MAF_INRAE=10.0;MAF_USDA=15.882
NC_035100.1	6218233	.	T	A	.	.	MAF_INRAE=12.658
NC_035100.1	6218265	.	T	C	.	.	MAF_USDA=1.639
NC_035100.1	6218320	.	G	A	.	.	MAF_USDA=1.639
NC_035100.1	6218473	.	G	A	.	.	MAF_INRAE=21.053;MAF_USDA=2.174
NC_035100.1	6218563	.	C	G	.	.	MAF_INRAE=9.167;MAF_USDA=1.639
NC_035100.1	6218584	.	T	G	.	.	MAF_INRAE=15.789;MAF_USDA=5.952
NC_035100.1	6218589	.	C	A	.	.	MAF_USDA=2.083
NC_035100.1	6218625	.	G	A	.	.	MAF_USDA=1.639
NC_035100.1	6218683	.	T	C	.	.	MAF_USDA=5.738
NC_035100.1	6218691	.	C	T	.	.	MAF_INRAE=12.658;MAF_USDA=13.69
NC_035100.1	6218714	.	T	C	.	.	MAF_INRAE=36.842;MAF_USDA=2.941
NC_035100.1	6218737	.	C	A	.	.	MAF_USDA=2.459
NC_035100.1	6218775	.	T	C	.	.	MAF_USDA=6.557
NC_035100.1	6218791	.	G	A	.	.	MAF_INRAE=12.658;MAF_USDA=17.647
NC_035100.1	6218801	.	G	T	.	.	MAF_USDA=2.459
NC_035100.1	6218806	.	A	C	.	.	MAF_INRAE=12.658;MAF_USDA=17.647
NC_035100.1	6218849	.	T	A	.	.	MAF_USDA=3.279
NC_035100.1	6218879	.	G	T	.	.	MAF_USDA=4.098
NC_035100.1	6218971	.	C	A	.	.	MAF_USDA=6.471
NC_035100.1	6218979	.	A	G	.	.	MAF_INRAE=12.025;MAF_USDA=17.647
NC_035100.1	6219048	.	A	G	.	.	MAF_USDA=1.176
NC_035100.1	6219074	.	T	C	.	.	MAF_USDA=4.167
NC_035100.1	6219131	.	A	G	.	.	MAF_INRAE=36.842;MAF_USDA=8.824
NC_035100.1	6219174	.	C	T	.	.	MAF_USDA=2.459
NC_035100.1	6219175	.	G	A	.	.	MAF_INRAE=11.667
NC_035100.1	6219179	.	A	G	.	.	MAF_USDA=6.557
NC_035100.1	6219276	.	A	G	.	.	MAF_USDA=2.459
NC_035100.1	6219386	.	C	T,A	.	.	MAF_INRAE=8.333;MAF_USDA=2.083
NC_035100.1	6219390	.	T	C	.	.	MAF_USDA=5.738
NC_035100.1	6219394	.	A	G	.	.	MAF_INRAE=36.842;MAF_USDA=10.0
NC_035100.1	6219453	.	C	T	.	.	MAF_INRAE=12.658;MAF_USDA=24.118
NC_035100.1	6219491	.	G	A	.	.	MAF_INRAE=36.842;MAF_USDA=3.529
NC_035100.1	6219611	.	A	G	.	.	MAF_USDA=1.639
NC_035100.1	6219635	.	T	C	.	.	MAF_INRAE=21.053;MAF_USDA=16.667
NC_035100.1	6219672	.	G	T	.	.	MAF_INRAE=36.842;MAF_USDA=9.016
NC_035100.1	6219693	.	G	A	.	.	MAF_USDA=5.738
NC_035100.1	6219748	.	G	A	.	.	MAF_USDA=5.738
NC_035100.1	6221339	.	C	T	.	.	MAF_USDA=21.739
NC_035100.1	6221422	.	A	G	.	.	MAF_INRAE=9.167;MAF_USDA=7.647
NC_035100.1	6221452	.	G	A	.	.	MAF_USDA=1.639
NC_035100.1	6221457	.	C	T	.	.	MAF_USDA=16.471
NC_035100.1	6221462	.	G	A	.	.	MAF_USDA=1.639
NC_035100.1	6221576	.	G	T	.	.	MAF_USDA=3.279
NC_035100.1	6221613	.	T	C	.	.	MAF_USDA=8.824
NC_035100.1	6221728	.	C	G	.	.	MAF_INRAE=15.789;MAF_USDA=7.647
NC_035100.1	6221746	.	G	A	.	.	MAF_USDA=2.459
NC_035100.1	6221881	.	T	G	.	.	MAF_INRAE=10.0;MAF_USDA=11.176
NC_035100.1	6221904	.	G	A	.	.	MAF_INRAE=12.658;MAF_USDA=19.412
NC_035100.1	6221927	.	G	A	.	.	MAF_INRAE=10.833;MAF_USDA=4.918
NC_035100.1	6221970	.	G	T	.	.	MAF_INRAE=9.167
NC_035100.1	6222123	.	T	A	.	.	MAF_INRAE=15.789;MAF_USDA=9.412
NC_035100.1	6222129	.	A	C	.	.	MAF_INRAE=15.789;MAF_USDA=9.412
NC_035100.1	6222130	.	T	C	.	.	MAF_USDA=2.459
NC_035100.1	6222153	.	A	C	.	.	MAF_INRAE=15.789;MAF_USDA=9.412
NC_035100.1	6222184	.	T	C	.	.	MAF_INRAE=9.167
NC_035100.1	6222185	.	T	A	.	.	MAF_INRAE=9.167
NC_035100.1	6222279	.	C	T	.	.	MAF_INRAE=15.789;MAF_USDA=7.647
NC_035100.1	6222338	.	C	G	.	.	MAF_INRAE=15.19;MAF_USDA=4.918
NC_035100.1	6222376	.	C	A	.	.	MAF_USDA=1.639
NC_035100.1	6222702	.	C	A	.	.	MAF_USDA=1.639
NC_035100.1	6222720	.	A	G	.	.	MAF_INRAE=9.167
NC_035100.1	6222783	.	A	G	.	.	MAF_INRAE=15.789;MAF_USDA=6.471
NC_035100.1	6222821	.	T	C	.	.	MAF_INRAE=15.823;MAF_USDA=34.706
NC_035100.1	6222915	.	C	T	.	.	MAF_USDA=11.765
NC_035100.1	6222943	.	T	A	.	.	MAF_USDA=4.098
NC_035100.1	6222975	.	A	C	.	.	MAF_USDA=1.639
NC_035100.1	6222976	.	A	C	.	.	MAF_INRAE=15.789;MAF_USDA=18.824
NC_035100.1	6222979	.	G	T	.	.	MAF_USDA=18.824
NC_035100.1	6223075	.	C	T	.	.	MAF_INRAE=19.167
NC_035100.1	6223155	.	G	A	.	.	MAF_INRAE=15.789;MAF_USDA=20.0
NC_035100.1	6223194	.	C	T	.	.	MAF_USDA=12.353
NC_035100.1	6223239	.	G	T	.	.	MAF_INRAE=29.114;MAF_USDA=45.294
NC_035100.1	6223282	.	A	G	.	.	MAF_USDA=8.197
NC_035100.1	6223299	.	A	C	.	.	MAF_USDA=1.639
NC_035100.1	6223336	.	A	G	.	.	MAF_INRAE=8.333;MAF_USDA=4.098
NC_035100.1	6223371	.	C	T	.	.	MAF_USDA=3.279
NC_035100.1	6223407	.	G	T	.	.	MAF_USDA=16.667
NC_035100.1	6223546	.	G	A	.	.	MAF_USDA=39.583
NC_035100.1	6223568	.	A	G	.	.	MAF_INRAE=18.987;MAF_USDA=37.647
NC_035100.1	6223585	.	C	G	.	.	MAF_INRAE=10.0;MAF_USDA=3.279
NC_035100.1	6223732	.	A	T	.	.	MAF_USDA=7.059
NC_035100.1	6223802	.	C	A	.	.	MAF_INRAE=36.842;MAF_USDA=18.824
NC_035100.1	6223820	.	C	A	.	.	MAF_INRAE=11.667;MAF_USDA=7.377
NC_035100.1	6223999	.	A	T	.	.	MAF_INRAE=28.481;MAF_USDA=42.353
NC_035100.1	6224067	.	C	T	.	.	MAF_USDA=1.765
NC_035100.1	6224142	.	G	T	.	.	MAF_INRAE=15.789;MAF_USDA=4.706
NC_035100.1	6224179	.	C	A	.	.	MAF_INRAE=11.667;MAF_USDA=11.765
NC_035100.1	6224189	.	T	C	.	.	MAF_INRAE=36.842;MAF_USDA=17.059
NC_035100.1	6224201	.	G	A	.	.	MAF_INRAE=30.38;MAF_USDA=28.824
NC_035100.1	6224243	.	C	T	.	.	MAF_INRAE=19.62;MAF_USDA=37.647
NC_035100.1	6224267	.	A	G	.	.	MAF_INRAE=15.823;MAF_USDA=32.941
NC_035100.1	6224287	.	C	T	.	.	MAF_INRAE=36.842;MAF_USDA=11.765
NC_035100.1	6224322	.	G	A	.	.	MAF_USDA=3.279
NC_035100.1	6224410	.	G	T	.	.	MAF_INRAE=29.114;MAF_USDA=35.714
NC_035100.1	6224416	.	C	T	.	.	MAF_INRAE=29.114;MAF_USDA=35.714
NC_035100.1	6224425	.	C	T	.	.	MAF_INRAE=29.114;MAF_USDA=35.294
NC_035100.1	6224544	.	C	A	.	.	MAF_INRAE=15.789;MAF_USDA=4.706
NC_035100.1	6224637	.	C	A	.	.	MAF_INRAE=15.789;MAF_USDA=5.294
NC_035100.1	6224696	.	A	C	.	.	MAF_USDA=3.279
NC_035100.1	6224700	.	T	G	.	.	MAF_INRAE=11.667;MAF_USDA=9.016
NC_035100.1	6224718	.	G	A	.	.	MAF_USDA=9.412
NC_035100.1	6224774	.	A	T	.	.	MAF_INRAE=29.114;MAF_USDA=35.294
NC_035100.1	6224779	.	G	T	.	.	MAF_INRAE=29.114;MAF_USDA=35.294
NC_035100.1	6224785	.	T	C	.	.	MAF_INRAE=15.789;MAF_USDA=4.118
NC_035100.1	6224814	.	A	T	.	.	MAF_INRAE=29.114;MAF_USDA=35.294
NC_035100.1	6224974	.	G	C	.	.	MAF_USDA=35.417
NC_035100.1	6224975	.	C	T	.	.	MAF_INRAE=20.0;MAF_USDA=41.765
NC_035100.1	6224987	.	A	G	.	.	MAF_INRAE=22.5
NC_035100.1	6224993	.	T	C	.	.	MAF_INRAE=1.667
NC_035100.1	6225005	.	T	G	.	.	MAF_INRAE=2.5
NC_035100.1	6225006	.	C	T	.	.	MAF_INRAE=2.5;MAF_USDA=39.583
NC_035100.1	6225063	.	A	C	.	.	MAF_USDA=30.0
NC_035100.1	6225067	.	A	G	.	.	MAF_USDA=25.0
NC_035100.1	6225074	.	T	G	.	.	MAF_USDA=33.333
NC_035100.1	6225078	.	G	A	.	.	MAF_USDA=26.471
NC_035100.1	6225093	.	T	G	.	.	MAF_USDA=35.294
NC_035100.1	6225106	.	A	G	.	.	MAF_USDA=43.75
NC_035100.1	6225121	.	T	C	.	.	MAF_USDA=29.412
NC_035100.1	6225124	.	C	G	.	.	MAF_INRAE=19.167;MAF_USDA=37.059
NC_035100.1	6225351	.	A	T	.	.	MAF_INRAE=36.842;MAF_USDA=13.934
NC_035100.1	6225429	.	C	T	.	.	MAF_USDA=10.0
NC_035100.1	6225573	.	C	T	.	.	MAF_USDA=1.786
NC_035100.1	6225760	.	A	C	.	.	MAF_USDA=1.639
NC_035100.1	6225774	.	C	T	.	.	MAF_INRAE=9.167
NC_035100.1	6226291	.	C	A	.	.	MAF_INRAE=9.167
NC_035100.1	6226325	.	G	T	.	.	MAF_INRAE=10.0
NC_035100.1	6226355	.	A	C	.	.	MAF_INRAE=15.789;MAF_USDA=5.952
NC_035100.1	6226391	.	CAAAGTTC	CAAAGTTT	.	.	MAF_USDA=2.083
NC_035100.1	6226398	.	C	T	.	.	MAF_USDA=5.738
NC_035100.1	6226421	.	T	A	.	.	MAF_INRAE=15.789;MAF_USDA=7.647
NC_035100.1	6226432	.	T	C	.	.	MAF_USDA=10.588
NC_035100.1	6226439	.	A	G	.	.	MAF_INRAE=9.167
NC_035100.1	6226444	.	A	G	.	.	MAF_INRAE=15.19;MAF_USDA=16.667
NC_035100.1	6226458	.	G	A	.	.	MAF_USDA=2.459
NC_035100.1	6226512	.	G	A	.	.	MAF_INRAE=15.19;MAF_USDA=20.0
NC_035100.1	6226585	.	T	A	.	.	MAF_INRAE=15.789;MAF_USDA=4.706
NC_035100.1	6226632	.	T	A	.	.	MAF_INRAE=25.316;MAF_USDA=39.024
NC_035100.1	6226663	.	C	G	.	.	MAF_INRAE=29.747;MAF_USDA=31.25
NC_035100.1	6226888	.	C	T	.	.	MAF_USDA=1.639
NC_035100.1	6226939	.	G	A	.	.	MAF_INRAE=15.789;MAF_USDA=4.706
NC_035100.1	6227160	.	G	A	.	.	MAF_INRAE=14.557;MAF_USDA=8.235
NC_035100.1	6227162	.	C	T	.	.	MAF_USDA=1.639
NC_035100.1	6227194	.	G	C	.	.	MAF_USDA=2.083
NC_035100.1	6227220	.	C	T	.	.	MAF_USDA=8.197
NC_035100.1	6227234	.	T	C	.	.	MAF_USDA=1.639
NC_035100.1	6227291	.	G	T	.	.	MAF_INRAE=15.19;MAF_USDA=18.75
NC_035100.1	6227429	.	T	G	.	.	MAF_INRAE=5.0;MAF_USDA=13.115
NC_035100.1	6227432	.	A	G	.	.	MAF_INRAE=5.0;MAF_USDA=15.574
NC_035100.1	6227438	.	C	T	.	.	MAF_INRAE=6.667;MAF_USDA=20.588
NC_035100.1	6227444	.	A	T	.	.	MAF_INRAE=8.333;MAF_USDA=15.574
NC_035100.1	6227445	.	T	G	.	.	MAF_INRAE=8.333;MAF_USDA=15.574
NC_035100.1	6227452	.	G	A	.	.	MAF_INRAE=10.0;MAF_USDA=18.824
NC_035100.1	6227453	.	T	C	.	.	MAF_INRAE=10.0;MAF_USDA=25.0
NC_035100.1	6227458	.	A	C	.	.	MAF_INRAE=11.667;MAF_USDA=31.25
NC_035100.1	6227465	.	A	G	.	.	MAF_INRAE=12.5
NC_035100.1	6227478	.	T	C	.	.	MAF_INRAE=16.667
NC_035100.1	6227483	.	T	G	.	.	MAF_INRAE=16.667
NC_035100.1	6227499	.	A	G	.	.	MAF_INRAE=18.333
NC_035100.1	6227507	.	C	T	.	.	MAF_INRAE=17.5
NC_035100.1	6227600	.	C	T	.	.	MAF_INRAE=46.667
NC_035100.1	6227621	.	T	C	.	.	MAF_INRAE=38.333
NC_035100.1	6227637	.	A	T	.	.	MAF_INRAE=37.5
NC_035100.1	6227659	.	A	G	.	.	MAF_INRAE=37.5
NC_035100.1	6227683	.	T	C	.	.	MAF_INRAE=29.167
NC_035100.1	6227697	.	C	A	.	.	MAF_INRAE=24.167
NC_035100.1	6227709	.	T	C	.	.	MAF_INRAE=28.333
NC_035100.1	6227716	.	G	A	.	.	MAF_INRAE=28.333
NC_035100.1	6227718	.	G	T	.	.	MAF_INRAE=27.5
NC_035100.1	6227720	.	T	G	.	.	MAF_INRAE=26.667
NC_035100.1	6227722	.	T	C	.	.	MAF_INRAE=26.667
NC_035100.1	6227725	.	G	A	.	.	MAF_USDA=4.098
NC_035100.1	6227750	.	A	T	.	.	MAF_INRAE=20.0
NC_035100.1	6227757	.	T	C	.	.	MAF_INRAE=20.0;MAF_USDA=13.934
NC_035100.1	6227765	.	C	A	.	.	MAF_INRAE=20.0
NC_035100.1	6227768	.	G	A	.	.	MAF_INRAE=20.0
NC_035100.1	6227770	.	G	T	.	.	MAF_INRAE=19.167
NC_035100.1	6227792	.	G	C	.	.	MAF_INRAE=4.167
NC_035100.1	6227804	.	T	C	.	.	MAF_INRAE=3.333
NC_035100.1	6227807	.	G	T	.	.	MAF_INRAE=2.5
NC_035100.1	6227811	.	T	C	.	.	MAF_INRAE=2.5
NC_035100.1	6227823	.	T	G	.	.	MAF_INRAE=1.667
NC_035100.1	6227824	.	C	T	.	.	MAF_INRAE=1.667
NC_035100.1	6227842	.	A	T	.	.	MAF_INRAE=1.667
NC_035100.1	6227847	.	G	A	.	.	MAF_USDA=1.639
NC_035100.1	6227877	.	A	G	.	.	MAF_USDA=6.471
NC_035100.1	6227928	.	A	C	.	.	MAF_INRAE=25.949
NC_035100.1	6227954	.	A	G	.	.	MAF_INRAE=25.949;MAF_USDA=44.118
NC_035100.1	6227988	.	G	A	.	.	MAF_USDA=4.098
NC_035100.1	6228068	.	G	A	.	.	MAF_USDA=1.639
NC_035100.1	6228171	.	C	T	.	.	MAF_INRAE=29.747;MAF_USDA=35.294
NC_035100.1	6228226	.	G	A	.	.	MAF_INRAE=15.789;MAF_USDA=4.706
NC_035100.1	6228281	.	G	A	.	.	MAF_INRAE=29.747;MAF_USDA=35.294
NC_035100.1	6228380	.	T	C	.	.	MAF_USDA=5.738
NC_035100.1	6228420	.	G	A	.	.	MAF_INRAE=15.789;MAF_USDA=4.706
NC_035100.1	6228437	.	C	T	.	.	MAF_USDA=1.639
NC_035100.1	6228466	.	G	T	.	.	MAF_USDA=2.459
NC_035100.1	6228497	.	A	G	.	.	MAF_USDA=12.353
NC_035100.1	6228516	.	A	T,G	.	.	MAF_INRAE=9.167;MAF_USDA=3.279
NC_035100.1	6228531	.	C	T	.	.	MAF_INRAE=30.38;MAF_USDA=34.118
NC_035100.1	6228532	.	C	T	.	.	MAF_INRAE=42.5;MAF_USDA=19.412
NC_035100.1	6228717	.	C	T	.	.	MAF_INRAE=15.789;MAF_USDA=2.083
NC_035100.1	6228810	.	C	A	.	.	MAF_INRAE=36.842;MAF_USDA=8.333
NC_035100.1	6228979	.	C	A	.	.	MAF_USDA=3.529
NC_035100.1	6229008	.	G	C	.	.	MAF_USDA=2.941
NC_035100.1	6229035	.	A	G	.	.	MAF_INRAE=29.114;MAF_USDA=41.176
NC_035100.1	6229133	.	C	T	.	.	MAF_INRAE=15.789;MAF_USDA=2.083
NC_035100.1	6229273	.	T	A	.	.	MAF_INRAE=25.949;MAF_USDA=45.294
NC_035100.1	6229300	.	A	C	.	.	MAF_INRAE=29.747;MAF_USDA=38.824
NC_035100.1	6229395	.	C	T	.	.	MAF_INRAE=15.789;MAF_USDA=4.706
NC_035100.1	6229445	.	C	T	.	.	MAF_INRAE=29.747;MAF_USDA=38.824
NC_035100.1	6229495	.	A	G	.	.	MAF_INRAE=29.747;MAF_USDA=40.588
NC_035100.1	6229579	.	A	T	.	.	MAF_INRAE=15.789;MAF_USDA=4.762
NC_035100.1	6229585	.	A	C	.	.	MAF_INRAE=29.747;MAF_USDA=40.476
NC_035100.1	6229647	.	C	A	.	.	MAF_USDA=1.639
NC_035100.1	6229660	.	T	A	.	.	MAF_INRAE=15.789;MAF_USDA=4.706
NC_035100.1	6229670	.	C	A	.	.	MAF_USDA=1.639
NC_035100.1	6229737	.	A	C	.	.	MAF_USDA=16.471
NC_035100.1	6229813	.	T	G	.	.	MAF_USDA=1.639
NC_035100.1	6229868	.	A	G	.	.	MAF_USDA=1.765
NC_035100.1	6230094	.	C	T	.	.	MAF_USDA=7.627
NC_035100.1	6230109	.	T	A	.	.	MAF_USDA=1.695
NC_035100.1	6230124	.	G	T	.	.	MAF_USDA=1.695
NC_035100.1	6230157	.	T	G	.	.	MAF_USDA=3.39
NC_035100.1	6230197	.	C	A	.	.	MAF_USDA=4.237
NC_035100.1	6230255	.	C	A	.	.	MAF_USDA=2.542
NC_035100.1	6230259	.	T	A	.	.	MAF_USDA=1.695
NC_035100.1	6230303	.	G	C	.	.	MAF_USDA=2.41
NC_035100.1	6230409	.	A	G	.	.	MAF_INRAE=15.789;MAF_USDA=4.706
NC_035100.1	6230416	.	T	A	.	.	MAF_INRAE=32.911;MAF_USDA=14.118
NC_035100.1	6230431	.	G	T	.	.	MAF_USDA=1.639
NC_035100.1	6230474	.	T	G	.	.	MAF_USDA=6.471
NC_035100.1	6230539	.	C	T	.	.	MAF_USDA=1.639
NC_035100.1	6230550	.	C	T	.	.	MAF_INRAE=29.747;MAF_USDA=35.882
NC_035100.1	6230591	.	A	G	.	.	MAF_INRAE=25.949;MAF_USDA=43.529
NC_035100.1	6230616	.	A	G	.	.	MAF_USDA=2.459
NC_035100.1	6230727	.	T	G	.	.	MAF_INRAE=25.949;MAF_USDA=44.118
NC_035100.1	6230772	.	A	G	.	.	MAF_USDA=3.279
NC_035100.1	6230776	.	C	A	.	.	MAF_USDA=2.459
NC_035100.1	6230799	.	G	A	.	.	MAF_USDA=3.279
NC_035100.1	6230946	.	T	C	.	.	MAF_INRAE=37.975;MAF_USDA=35.294
NC_035100.1	6230977	.	C	T	.	.	MAF_USDA=2.5
NC_035100.1	6230978	.	T	A	.	.	MAF_USDA=1.667
NC_035100.1	6230998	.	C	T	.	.	MAF_INRAE=36.842;MAF_USDA=5.952
NC_035100.1	6231112	.	C	T	.	.	MAF_INRAE=11.667
NC_035100.1	6231256	.	C	T	.	.	MAF_INRAE=46.835;MAF_USDA=21.176
NC_035100.1	6231276	.	G	T	.	.	MAF_INRAE=46.835;MAF_USDA=21.176
NC_035100.1	6231379	.	C	A	.	.	MAF_USDA=3.279
NC_035100.1	6231597	.	G	T	.	.	MAF_USDA=10.119
NC_035100.1	6231668	.	T	G	.	.	MAF_USDA=1.667
NC_035100.1	6231693	.	A	T	.	.	MAF_USDA=2.5
NC_035100.1	6231784	.	A	C	.	.	MAF_USDA=2.542
NC_035100.1	6231836	.	G	T	.	.	MAF_USDA=2.459
NC_035100.1	6231837	.	T	G	.	.	MAF_USDA=2.459
NC_035100.1	6231838	.	C	T	.	.	MAF_USDA=2.459
NC_035100.1	6232100	.	C	T	.	.	MAF_USDA=2.083
NC_035100.1	6232117	.	C	T	.	.	MAF_INRAE=36.842;MAF_USDA=3.529
NC_035100.1	6232118	.	T	A	.	.	MAF_USDA=1.639
NC_035100.1	6232143	.	G	C	.	.	MAF_USDA=6.471
NC_035100.1	6232283	.	G	A	.	.	MAF_INRAE=9.167
NC_035100.1	6232294	.	C	T	.	.	MAF_USDA=1.639
NC_035100.1	6232304	.	C	A	.	.	MAF_USDA=4.118
NC_035100.1	6232472	.	A	G	.	.	MAF_USDA=1.639
NC_035100.1	6232562	.	T	C	.	.	MAF_USDA=1.639
NC_035100.1	6232574	.	T	A	.	.	MAF_USDA=2.459
NC_035100.1	6232889	.	C	T	.	.	MAF_USDA=3.279
NC_035100.1	6232937	.	C	T	.	.	MAF_USDA=6.471
NC_035100.1	6232957	.	C	A	.	.	MAF_USDA=2.459
NC_035100.1	6233085	.	G	T	.	.	MAF_USDA=2.459
NC_035100.1	6233158	.	A	G	.	.	MAF_USDA=11.765
NC_035100.1	6233310	.	C	A	.	.	MAF_USDA=2.459
NC_035100.1	6233335	.	G	A	.	.	MAF_USDA=1.765
NC_035100.1	6233435	.	T	C	.	.	MAF_USDA=1.639
NC_035100.1	6233447	.	C	T	.	.	MAF_INRAE=15.19;MAF_USDA=5.294
NC_035100.1	6233448	.	G	A	.	.	MAF_USDA=1.639
NC_035100.1	6233474	.	C	A	.	.	MAF_USDA=3.279
NC_035100.1	6233497	.	T	A	.	.	MAF_USDA=5.882
NC_035100.1	6233506	.	T	G	.	.	MAF_INRAE=9.167;MAF_USDA=1.639
NC_035100.1	6233538	.	T	G	.	.	MAF_USDA=3.279
NC_035100.1	6233544	.	C	A	.	.	MAF_USDA=1.765
NC_035100.1	6233722	.	G	A	.	.	MAF_USDA=1.639
NC_035100.1	6233774	.	T	G	.	.	MAF_INRAE=10.0;MAF_USDA=2.459
NC_035100.1	6233818	.	T	C	.	.	MAF_USDA=11.765
NC_035100.1	6233890	.	C	A	.	.	MAF_USDA=1.765
NC_035100.1	6233996	.	C	G	.	.	MAF_USDA=35.417
NC_035100.1	6233997	.	C	A	.	.	MAF_USDA=35.417
NC_035100.1	6233998	.	C	A	.	.	MAF_USDA=35.417
NC_035100.1	6234201	.	G	C	.	.	MAF_INRAE=20.253;MAF_USDA=7.059
NC_035100.1	6234421	.	C	A	.	.	MAF_USDA=13.529
NC_035100.1	6234504	.	A	C	.	.	MAF_INRAE=15.789;MAF_USDA=4.706
NC_035100.1	6234597	.	C	T	.	.	MAF_USDA=2.459
NC_035100.1	6234598	.	C	T	.	.	MAF_USDA=2.459
NC_035100.1	6234731	.	T	A	.	.	MAF_USDA=2.459
NC_035100.1	6234736	.	G	A	.	.	MAF_INRAE=24.684;MAF_USDA=13.529
NC_035100.1	6234746	.	A	G	.	.	MAF_INRAE=25.949;MAF_USDA=45.294
NC_035100.1	6234795	.	G	C	.	.	MAF_INRAE=36.842;MAF_USDA=11.765
NC_035100.1	6234873	.	C	A	.	.	MAF_USDA=1.639
NC_035100.1	6234978	.	A	G	.	.	MAF_INRAE=9.167;MAF_USDA=1.639
NC_035100.1	6235209	.	T	C	.	.	MAF_USDA=3.279
NC_035100.1	6235395	.	G	A	.	.	MAF_USDA=2.459
NC_035100.1	6235397	.	C	A	.	.	MAF_USDA=1.639
NC_035100.1	6235411	.	T	C	.	.	MAF_INRAE=22.785;MAF_USDA=7.647
NC_035100.1	6235478	.	A	G	.	.	MAF_USDA=2.459
NC_035100.1	6235484	.	C	T	.	.	MAF_INRAE=43.038;MAF_USDA=34.706
NC_035100.1	6235485	.	C	A	.	.	MAF_INRAE=41.667;MAF_USDA=29.167
NC_035100.1	6235486	.	T	A	.	.	MAF_USDA=1.639
NC_035100.1	6235522	.	A	G	.	.	MAF_USDA=14.118
NC_035100.1	6235561	.	A	G	.	.	MAF_USDA=1.639
NC_035100.1	6235595	.	C	G	.	.	MAF_USDA=4.118
NC_035100.1	6235605	.	G	T	.	.	MAF_USDA=1.639
NC_035100.1	6235606	.	C	G	.	.	MAF_USDA=2.459
NC_035100.1	6235682	.	T	G	.	.	MAF_INRAE=15.789;MAF_USDA=7.059
NC_035100.1	6235692	.	A	C	.	.	MAF_INRAE=46.835;MAF_USDA=23.529
NC_035100.1	6235858	.	A	T	.	.	MAF_USDA=13.529
NC_035100.1	6235876	.	C	T	.	.	MAF_USDA=4.706
NC_035100.1	6236033	.	C	T	.	.	MAF_USDA=4.706
NC_035100.1	6236074	.	C	T	.	.	MAF_INRAE=19.62;MAF_USDA=40.0
NC_035100.1	6236198	.	G	T	.	.	MAF_INRAE=13.333;MAF_USDA=15.294
NC_035100.1	6236225	.	G	T	.	.	MAF_INRAE=36.842;MAF_USDA=12.353
NC_035100.1	6236314	.	A	T	.	.	MAF_USDA=7.647
NC_035100.1	6236327	.	G	T	.	.	MAF_INRAE=15.789;MAF_USDA=8.235
NC_035100.1	6236363	.	C	A	.	.	MAF_USDA=3.279
NC_035100.1	6236424	.	C	T	.	.	MAF_USDA=3.279
NC_035100.1	6236491	.	C	A	.	.	MAF_USDA=4.098
NC_035100.1	6236504	.	G	A	.	.	MAF_USDA=2.459
NC_035100.1	6236560	.	G	C	.	.	MAF_USDA=4.918
NC_035100.1	6236579	.	A	G	.	.	MAF_INRAE=15.789;MAF_USDA=7.647
NC_035100.1	6236594	.	G	T	.	.	MAF_USDA=4.118
NC_035100.1	6236607	.	G	T	.	.	MAF_INRAE=24.051;MAF_USDA=7.647
NC_035100.1	6236608	.	T	C	.	.	MAF_USDA=4.706
NC_035100.1	6236617	.	A	G	.	.	MAF_USDA=1.639
NC_035100.1	6236622	.	T	G	.	.	MAF_USDA=1.639
NC_035100.1	6236624	.	A	T	.	.	MAF_USDA=1.639
NC_035100.1	6236641	.	C	G	.	.	MAF_USDA=2.459
NC_035100.1	6236681	.	G	A	.	.	MAF_USDA=2.459
NC_035100.1	6236692	.	C	A	.	.	MAF_INRAE=15.789;MAF_USDA=7.059
NC_035100.1	6236695	.	C	T	.	.	MAF_USDA=7.059
NC_035100.1	6236719	.	A	G	.	.	MAF_USDA=1.639
NC_035100.1	6236722	.	T	A	.	.	MAF_USDA=1.639
NC_035100.1	6236855	.	A	G	.	.	MAF_INRAE=15.789;MAF_USDA=7.059
NC_035100.1	6236869	.	G	T	.	.	MAF_USDA=7.059
NC_035100.1	6236889	.	G	C	.	.	MAF_INRAE=10.0;MAF_USDA=14.706
NC_035100.1	6236942	.	G	A	.	.	MAF_INRAE=6.962;MAF_USDA=5.882
NC_035100.1	6236990	.	C	G	.	.	MAF_USDA=2.459
NC_035100.1	6237026	.	T	A	.	.	MAF_INRAE=10.759;MAF_USDA=2.439
NC_035100.1	6237069	.	T	C	.	.	MAF_USDA=8.333
NC_035100.1	6237090	.	T	A	.	.	MAF_INRAE=46.835;MAF_USDA=29.167
NC_035100.1	6237091	.	T	A	.	.	MAF_INRAE=2.5;MAF_USDA=50.0
NC_035100.1	6237223	.	A	G	.	.	MAF_INRAE=43.671;MAF_USDA=32.353
NC_035100.1	6237386	.	C	T	.	.	MAF_INRAE=15.789;MAF_USDA=7.647
NC_035100.1	6237401	.	T	G	.	.	MAF_USDA=1.639
NC_035100.1	6237438	.	G	C	.	.	MAF_USDA=4.918
NC_035100.1	6237444	.	T	A	.	.	MAF_USDA=1.639
NC_035100.1	6237550	.	C	T	.	.	MAF_INRAE=15.789;MAF_USDA=7.647
NC_035100.1	6237587	.	A	T	.	.	MAF_INRAE=15.789;MAF_USDA=5.882
NC_035100.1	6237602	.	C	G	.	.	MAF_USDA=2.459
NC_035100.1	6237714	.	G	T	.	.	MAF_USDA=2.459
NC_035100.1	6237775	.	C	G	.	.	MAF_USDA=13.529
NC_035100.1	6237791	.	G	A	.	.	MAF_USDA=13.529
NC_035100.1	6237854	.	G	A	.	.	MAF_INRAE=25.949;MAF_USDA=7.647
NC_035100.1	6238007	.	C	A	.	.	MAF_USDA=1.639
NC_035100.1	6238053	.	A	T	.	.	MAF_USDA=4.118
NC_035100.1	6238447	.	T	G	.	.	MAF_USDA=12.353
NC_035100.1	6238550	.	G	A	.	.	MAF_INRAE=20.253;MAF_USDA=6.471
NC_035100.1	6238667	.	G	A	.	.	MAF_USDA=7.059
NC_035100.1	6238889	.	G	A	.	.	MAF_INRAE=21.053;MAF_USDA=2.353
NC_035100.1	6238981	.	G	T	.	.	MAF_USDA=14.706
NC_035100.1	6239002	.	A	T	.	.	MAF_INRAE=17.089;MAF_USDA=41.765
NC_035100.1	6239082	.	A	T	.	.	MAF_INRAE=17.089;MAF_USDA=42.353
NC_035100.1	6239150	.	C	T	.	.	MAF_INRAE=17.089;MAF_USDA=42.353
NC_035100.1	6239175	.	G	T	.	.	MAF_USDA=2.459
NC_035100.1	6239187	.	G	A	.	.	MAF_USDA=2.459
NC_035100.1	6239233	.	C	A	.	.	MAF_USDA=2.459
NC_035100.1	6239246	.	G	A	.	.	MAF_INRAE=46.203;MAF_USDA=21.765
NC_035100.1	6239258	.	C	T	.	.	MAF_INRAE=15.789;MAF_USDA=7.647
NC_035100.1	6239291	.	A	C	.	.	MAF_USDA=2.459
NC_035100.1	6239304	.	A	G	.	.	MAF_USDA=2.459
NC_035100.1	6239311	.	A	T	.	.	MAF_INRAE=24.684
NC_035100.1	6239468	.	C	A	.	.	MAF_USDA=3.279
NC_035100.1	6239637	.	C	T	.	.	MAF_INRAE=15.789;MAF_USDA=7.647
NC_035100.1	6239708	.	C	A	.	.	MAF_INRAE=5.263;MAF_USDA=3.529
NC_035100.1	6239928	.	T	A	.	.	MAF_USDA=2.459
NC_035100.1	6240024	.	T	G	.	.	MAF_INRAE=9.167;MAF_USDA=4.098
NC_035100.1	6240053	.	A	T	.	.	MAF_INRAE=15.789;MAF_USDA=5.952
NC_035100.1	6240065	.	C	T	.	.	MAF_INRAE=46.835;MAF_USDA=26.786
NC_035100.1	6240097	.	A	T	.	.	MAF_INRAE=16.456;MAF_USDA=33.529
NC_035100.1	6240112	.	G	T	.	.	MAF_USDA=1.639
NC_035100.1	6240120	.	C	T	.	.	MAF_USDA=6.471
NC_035100.1	6240149	.	G	T	.	.	MAF_USDA=2.459
NC_035100.1	6240215	.	T	G	.	.	MAF_INRAE=9.167;MAF_USDA=1.639
NC_035100.1	6240232	.	G	A	.	.	MAF_USDA=2.459
NC_035100.1	6240270	.	T	A	.	.	MAF_INRAE=46.835;MAF_USDA=24.118
NC_035100.1	6240288	.	G	T	.	.	MAF_INRAE=17.089;MAF_USDA=7.647
NC_035100.1	6240301	.	A	T	.	.	MAF_USDA=4.918
NC_035100.1	6240305	.	G	A	.	.	MAF_INRAE=10.0
NC_035100.1	6240353	.	A	C	.	.	MAF_USDA=2.459
NC_035100.1	6240384	.	T	A	.	.	MAF_INRAE=20.886;MAF_USDA=37.647
NC_035100.1	6240385	.	G	A	.	.	MAF_USDA=6.471
NC_035100.1	6240403	.	C	T	.	.	MAF_USDA=2.459
NC_035100.1	6240441	.	G	T	.	.	MAF_USDA=1.639
NC_035100.1	6240462	.	A	C	.	.	MAF_INRAE=46.835;MAF_USDA=22.941
NC_035100.1	6240484	.	A	C	.	.	MAF_INRAE=10.833
NC_035100.1	6240529	.	G	T	.	.	MAF_USDA=2.353
NC_035100.1	6240670	.	G	T	.	.	MAF_INRAE=46.835;MAF_USDA=24.118
NC_035100.1	6240679	.	T	A	.	.	MAF_USDA=3.279
NC_035100.1	6240809	.	C	T	.	.	MAF_USDA=12.941
NC_035100.1	6240947	.	C	A	.	.	MAF_INRAE=10.833
NC_035100.1	6240979	.	G	A	.	.	MAF_USDA=1.639
NC_035100.1	6241094	.	A	G	.	.	MAF_USDA=2.459
NC_035100.1	6241173	.	C	G	.	.	MAF_USDA=4.098
NC_035100.1	6241274	.	C	T	.	.	MAF_INRAE=6.962
NC_035100.1	6241280	.	A	T	.	.	MAF_USDA=6.471
NC_035100.1	6241344	.	G	A	.	.	MAF_USDA=1.639
NC_035100.1	6241362	.	G	A	.	.	MAF_USDA=4.217
NC_035100.1	6241500	.	G	T	.	.	MAF_USDA=13.253
NC_035100.1	6241674	.	A	C	.	.	MAF_USDA=1.667
NC_035100.1	6241710	.	C	A	.	.	MAF_USDA=2.5
NC_035100.1	6241716	.	A	T	.	.	MAF_USDA=2.5
NC_035100.1	6241794	.	G	A	.	.	MAF_USDA=4.918
NC_035100.1	6241820	.	C	G	.	.	MAF_USDA=1.639
NC_035100.1	6241872	.	G	T	.	.	MAF_INRAE=36.842;MAF_USDA=23.529
NC_035100.1	6241948	.	A	G	.	.	MAF_USDA=18.75
NC_035100.1	6241989	.	A	G	.	.	MAF_INRAE=47.368;MAF_USDA=35.294
NC_035100.1	6242161	.	A	G	.	.	MAF_USDA=1.639
NC_035100.1	6242237	.	G	T	.	.	MAF_USDA=1.639
NC_035100.1	6242253	.	G	A	.	.	MAF_USDA=4.918
NC_035100.1	6242287	.	T	C	.	.	MAF_USDA=1.639
NC_035100.1	6242378	.	G	A	.	.	MAF_INRAE=10.526;MAF_USDA=9.412
NC_035100.1	6242450	.	C	A	.	.	MAF_USDA=3.333
NC_035100.1	6242472	.	G	C	.	.	MAF_USDA=4.762
NC_035100.1	6242599	.	C	T	.	.	MAF_INRAE=26.316;MAF_USDA=6.471
NC_035100.1	6242701	.	C	T	.	.	MAF_USDA=1.667
NC_035100.1	6242713	.	G	A	.	.	MAF_USDA=5.833
NC_035100.1	6242727	.	T	A	.	.	MAF_USDA=13.69
NC_035100.1	6242808	.	C	A	.	.	MAF_INRAE=5.263;MAF_USDA=4.118
NC_035100.1	6242842	.	G	A	.	.	MAF_USDA=2.459
NC_035100.1	6242881	.	C	T	.	.	MAF_INRAE=15.789;MAF_USDA=4.118
NC_035100.1	6242882	.	G	A	.	.	MAF_INRAE=26.316;MAF_USDA=6.471
NC_035100.1	6242901	.	T	A	.	.	MAF_INRAE=10.526;MAF_USDA=9.412
NC_035100.1	6242989	.	C	T	.	.	MAF_USDA=6.557
NC_035100.1	6243047	.	G	A	.	.	MAF_USDA=2.459
NC_035100.1	6243051	.	A	C	.	.	MAF_INRAE=10.526;MAF_USDA=9.412
NC_035100.1	6243064	.	T	A	.	.	MAF_INRAE=36.842;MAF_USDA=22.941
NC_035100.1	6243102	.	C	G	.	.	MAF_INRAE=5.263;MAF_USDA=6.471
NC_035100.1	6243111	.	G	A	.	.	MAF_USDA=11.176
NC_035100.1	6243189	.	C	T	.	.	MAF_INRAE=47.368;MAF_USDA=37.059
NC_035100.1	6243257	.	A	C	.	.	MAF_INRAE=47.368;MAF_USDA=35.294
NC_035100.1	6243290	.	T	C	.	.	MAF_INRAE=47.368;MAF_USDA=35.882
NC_035100.1	6243291	.	G	A	.	.	MAF_USDA=3.279
NC_035100.1	6243299	.	T	C	.	.	MAF_USDA=3.279
NC_035100.1	6243751	.	C	G	.	.	MAF_USDA=2.459
NC_035100.1	6244010	.	A	G	.	.	MAF_INRAE=46.835;MAF_USDA=21.176
NC_035100.1	6244153	.	A	G	.	.	MAF_USDA=8.333
NC_035100.1	6244167	.	C	G	.	.	MAF_USDA=1.639
NC_035100.1	6244183	.	T	C	.	.	MAF_USDA=35.294
NC_035100.1	6244194	.	T	C	.	.	MAF_USDA=1.639
NC_035100.1	6244249	.	G	A	.	.	MAF_USDA=2.459
NC_035100.1	6244448	.	C	T	.	.	MAF_INRAE=15.789;MAF_USDA=4.118
NC_035100.1	6244472	.	G	A	.	.	MAF_INRAE=20.253;MAF_USDA=5.882
NC_035100.1	6244478	.	G	T	.	.	MAF_INRAE=46.835;MAF_USDA=20.588
NC_035100.1	6244545	.	A	C	.	.	MAF_INRAE=17.089;MAF_USDA=18.75
NC_035100.1	6244566	.	G	A	.	.	MAF_USDA=1.639
NC_035100.1	6244594	.	T	C	.	.	MAF_USDA=2.459
NC_035100.1	6244790	.	A	G	.	.	MAF_INRAE=17.089;MAF_USDA=7.059
NC_035100.1	6244821	.	C	T	.	.	MAF_INRAE=46.835;MAF_USDA=38.235
NC_035100.1	6244888	.	G	T	.	.	MAF_INRAE=46.835;MAF_USDA=35.294
NC_035100.1	6244955	.	C	A	.	.	MAF_USDA=6.471
NC_035100.1	6245011	.	C	T	.	.	MAF_INRAE=10.833;MAF_USDA=4.098
NC_035100.1	6245072	.	C	T	.	.	MAF_USDA=1.639
NC_035100.1	6245074	.	A	G	.	.	MAF_USDA=1.639
NC_035100.1	6245090	.	C	T	.	.	MAF_USDA=1.639
NC_035100.1	6245163	.	G	A	.	.	MAF_USDA=4.098
NC_035100.1	6245230	.	T	C	.	.	MAF_INRAE=20.886;MAF_USDA=48.824
NC_035100.1	6245289	.	T	C	.	.	MAF_INRAE=20.253;MAF_USDA=6.471
NC_035100.1	6245345	.	G	C	.	.	MAF_INRAE=20.253;MAF_USDA=6.471
NC_035100.1	6245402	.	T	A	.	.	MAF_INRAE=46.835;MAF_USDA=35.882
NC_035100.1	6245427	.	G	T	.	.	MAF_USDA=1.639
NC_035100.1	6245519	.	A	C	.	.	MAF_USDA=3.279
NC_035100.1	6245540	.	G	T	.	.	MAF_USDA=5.738
NC_035100.1	6245559	.	C	T	.	.	MAF_USDA=2.459
NC_035100.1	6245609	.	G	T	.	.	MAF_INRAE=47.368;MAF_USDA=9.412
NC_035100.1	6245810	.	C	G	.	.	MAF_USDA=4.918
NC_035100.1	6245998	.	T	A	.	.	MAF_USDA=2.459
NC_035100.1	6246019	.	T	G	.	.	MAF_INRAE=46.203;MAF_USDA=33.529
NC_035100.1	6246142	.	G	A	.	.	MAF_USDA=5.738
NC_035100.1	6246163	.	A	T	.	.	MAF_INRAE=46.835;MAF_USDA=32.941
NC_035100.1	6246171	.	T	C	.	.	MAF_USDA=6.471
NC_035100.1	6246205	.	G	T	.	.	MAF_INRAE=10.833;MAF_USDA=4.098
NC_035100.1	6246364	.	A	G	.	.	MAF_USDA=1.639
NC_035100.1	6246375	.	A	T	.	.	MAF_USDA=1.639
NC_035100.1	6246413	.	G	A	.	.	MAF_USDA=2.459
NC_035100.1	6246588	.	C	T	.	.	MAF_INRAE=19.167;MAF_USDA=2.941
NC_035100.1	6246756	.	G	C	.	.	MAF_USDA=4.918
NC_035100.1	6246777	.	G	A	.	.	MAF_USDA=4.918
NC_035100.1	6246948	.	T	G	.	.	MAF_USDA=4.098
NC_035100.1	6246954	.	G	A	.	.	MAF_USDA=4.918
NC_035100.1	6246972	.	T	G	.	.	MAF_INRAE=46.835;MAF_USDA=45.294
NC_035100.1	6246976	.	G	A	.	.	MAF_USDA=7.377
NC_035100.1	6246978	.	G	A	.	.	MAF_USDA=6.557
NC_035100.1	6246986	.	G	A	.	.	MAF_INRAE=11.667;MAF_USDA=4.098
NC_035100.1	6247097	.	T	G	.	.	MAF_USDA=4.118
NC_035100.1	6247098	.	A	T	.	.	MAF_INRAE=47.368;MAF_USDA=13.529
NC_035100.1	6247116	.	C	T	.	.	MAF_USDA=2.459
NC_035100.1	6247234	.	A	T	.	.	MAF_INRAE=47.368;MAF_USDA=10.588
NC_035100.1	6247286	.	C	A	.	.	MAF_USDA=8.333
NC_035100.1	6247311	.	T	C	.	.	MAF_INRAE=46.835;MAF_USDA=41.667
NC_035100.1	6247335	.	C	A	.	.	MAF_USDA=8.621
NC_035100.1	6247353	.	A	G	.	.	MAF_INRAE=47.468;MAF_USDA=41.463
NC_035100.1	6247385	.	G	A	.	.	MAF_USDA=6.707
NC_035100.1	6247386	.	A	T	.	.	MAF_USDA=6.707
NC_035100.1	6247407	.	G	A	.	.	MAF_INRAE=20.253;MAF_USDA=6.707
NC_035100.1	6247536	.	A	G	.	.	MAF_USDA=1.724
NC_035100.1	6247850	.	G	A	.	.	MAF_INRAE=46.835;MAF_USDA=42.683
NC_035100.1	6248028	.	C	T	.	.	MAF_USDA=2.459
NC_035100.1	6248106	.	G	A	.	.	MAF_USDA=4.918
NC_035100.1	6248128	.	G	A	.	.	MAF_USDA=4.706
NC_035100.1	6248185	.	A	G	.	.	MAF_INRAE=19.62;MAF_USDA=18.235
NC_035100.1	6248242	.	A	T	.	.	MAF_INRAE=10.526;MAF_USDA=14.118
NC_035100.1	6248277	.	A	C	.	.	MAF_USDA=3.279
NC_035100.1	6248409	.	T	C	.	.	MAF_INRAE=19.62;MAF_USDA=24.118
NC_035100.1	6248446	.	C	T	.	.	MAF_USDA=5.738
NC_035100.1	6248509	.	G	T	.	.	MAF_USDA=1.639
NC_035100.1	6248512	.	T	C	.	.	MAF_USDA=5.882
NC_035100.1	6248671	.	A	T	.	.	MAF_USDA=1.667
NC_035100.1	6248694	.	C	T	.	.	MAF_USDA=1.667
NC_035100.1	6248771	.	G	A	.	.	MAF_USDA=1.667
NC_035100.1	6248831	.	C	T	.	.	MAF_INRAE=8.333
NC_035100.1	6248833	.	A	C	.	.	MAF_USDA=4.918
NC_035100.1	6248844	.	A	T	.	.	MAF_INRAE=10.0;MAF_USDA=7.5
NC_035100.1	6248955	.	G	A	.	.	MAF_USDA=6.25
NC_035100.1	6249066	.	C	T	.	.	MAF_USDA=1.639
NC_035100.1	6249108	.	T	C	.	.	MAF_USDA=7.377
NC_035100.1	6249188	.	C	T	.	.	MAF_USDA=11.176
NC_035100.1	6249346	.	T	C	.	.	MAF_USDA=4.918
NC_035100.1	6249352	.	G	T	.	.	MAF_INRAE=46.835;MAF_USDA=32.353
NC_035100.1	6249377	.	G	C	.	.	MAF_USDA=1.639
NC_035100.1	6249444	.	T	C	.	.	MAF_USDA=7.377
NC_035100.1	6249480	.	G	T	.	.	MAF_INRAE=17.089;MAF_USDA=18.75
NC_035100.1	6249565	.	T	C	.	.	MAF_USDA=3.279
NC_035100.1	6249694	.	G	T	.	.	MAF_INRAE=24.051;MAF_USDA=14.118
NC_035100.1	6249702	.	G	A	.	.	MAF_INRAE=24.051;MAF_USDA=14.118
NC_035100.1	6249703	.	A	T	.	.	MAF_INRAE=28.333;MAF_USDA=14.118
NC_035100.1	6249753	.	G	T	.	.	MAF_INRAE=10.0;MAF_USDA=9.016
NC_035100.1	6249791	.	G	A	.	.	MAF_USDA=1.639
NC_035100.1	6249854	.	A	T	.	.	MAF_USDA=5.738
NC_035100.1	6249878	.	C	G	.	.	MAF_INRAE=10.833;MAF_USDA=5.738
NC_035100.1	6249903	.	G	A	.	.	MAF_INRAE=46.835;MAF_USDA=39.412
NC_035100.1	6250048	.	G	A	.	.	MAF_USDA=5.738
NC_035100.1	6250090	.	G	A	.	.	MAF_USDA=4.098
NC_035100.1	6250176	.	A	C	.	.	MAF_USDA=2.459
NC_035100.1	6250180	.	C	A	.	.	MAF_USDA=2.459
NC_035100.1	6250197	.	G	T	.	.	MAF_USDA=6.557
NC_035100.1	6250262	.	G	T	.	.	MAF_USDA=4.918
NC_035100.1	6250345	.	G	C	.	.	MAF_INRAE=37.342;MAF_USDA=47.059
NC_035100.1	6250357	.	G	A	.	.	MAF_USDA=3.279
NC_035100.1	6250367	.	T	A	.	.	MAF_USDA=2.459
NC_035100.1	6250635	.	C	G	.	.	MAF_INRAE=18.987;MAF_USDA=18.235
NC_035100.1	6250842	.	A	T	.	.	MAF_INRAE=37.342;MAF_USDA=45.882
NC_035100.1	6251123	.	A	G	.	.	MAF_INRAE=10.833;MAF_USDA=9.836
NC_035100.1	6251177	.	T	G	.	.	MAF_INRAE=46.835;MAF_USDA=38.824
NC_035100.1	6251220	.	C	A	.	.	MAF_USDA=1.639
NC_035100.1	6251253	.	A	G	.	.	MAF_USDA=2.459
NC_035100.1	6251304	.	A	T	.	.	MAF_INRAE=10.833;MAF_USDA=4.918
NC_035100.1	6251376	.	G	A	.	.	MAF_USDA=7.059
NC_035100.1	6251395	.	C	T	.	.	MAF_INRAE=16.456
NC_035100.1	6251418	.	G	A	.	.	MAF_INRAE=15.789;MAF_USDA=4.118
NC_035100.1	6251523	.	T	C	.	.	MAF_USDA=5.738
NC_035100.1	6251567	.	G	A	.	.	MAF_USDA=1.639
NC_035100.1	6251662	.	C	A	.	.	MAF_INRAE=19.62;MAF_USDA=18.824
NC_035100.1	6251665	.	A	C	.	.	MAF_USDA=8.333
NC_035100.1	6251667	.	A	T	.	.	MAF_USDA=13.529
NC_035100.1	6251675	.	A	T	.	.	MAF_USDA=1.639
NC_035100.1	6251705	.	T	A	.	.	MAF_USDA=4.118
NC_035100.1	6251713	.	T	C	.	.	MAF_USDA=2.083
NC_035100.1	6251719	.	C	T	.	.	MAF_USDA=7.647
NC_035100.1	6251748	.	T	C	.	.	MAF_USDA=7.059
NC_035100.1	6251869	.	C	G	.	.	MAF_INRAE=10.833
NC_035100.1	6251893	.	A	T	.	.	MAF_USDA=4.918
NC_035100.1	6251939	.	G	T	.	.	MAF_USDA=1.639
NC_035100.1	6251969	.	A	C	.	.	MAF_USDA=7.059
NC_035100.1	6252034	.	A	T	.	.	MAF_USDA=2.459
NC_035100.1	6252141	.	A	C	.	.	MAF_USDA=7.059
NC_035100.1	6252220	.	G	T	.	.	MAF_USDA=4.918
NC_035100.1	6252232	.	C	T	.	.	MAF_USDA=7.059
NC_035100.1	6252268	.	C	T	.	.	MAF_USDA=4.118
NC_035100.1	6252339	.	G	A	.	.	MAF_USDA=7.377
NC_035100.1	6252376	.	A	T	.	.	MAF_INRAE=10.0;MAF_USDA=6.557
NC_035100.1	6252447	.	G	T	.	.	MAF_INRAE=46.835;MAF_USDA=29.167
NC_035100.1	6252542	.	A	C	.	.	MAF_INRAE=47.368;MAF_USDA=6.471
NC_035100.1	6252557	.	G	A	.	.	MAF_INRAE=19.167;MAF_USDA=6.557
NC_035100.1	6252609	.	C	A	.	.	MAF_USDA=1.639
NC_035100.1	6252650	.	T	C	.	.	MAF_USDA=4.098
NC_035100.1	6252693	.	G	A	.	.	MAF_USDA=18.824
NC_035100.1	6252704	.	C	A	.	.	MAF_USDA=15.294
NC_035100.1	6252716	.	G	T	.	.	MAF_USDA=16.471
NC_035100.1	6252724	.	T	A	.	.	MAF_USDA=14.118
NC_035100.1	6252836	.	A	G	.	.	MAF_USDA=2.459
NC_035100.1	6252851	.	G	C	.	.	MAF_USDA=1.639
NC_035100.1	6252870	.	A	G	.	.	MAF_USDA=4.918
NC_035100.1	6252935	.	C	A	.	.	MAF_USDA=5.294
NC_035100.1	6253007	.	T	A	.	.	MAF_USDA=5.882
NC_035100.1	6253101	.	C	A	.	.	MAF_USDA=1.639
NC_035100.1	6253108	.	G	T	.	.	MAF_USDA=2.459
NC_035100.1	6253170	.	T	C	.	.	MAF_INRAE=44.937;MAF_USDA=33.529
NC_035100.1	6253171	.	G	A	.	.	MAF_USDA=1.639
NC_035100.1	6253207	.	C	G	.	.	MAF_INRAE=10.0;MAF_USDA=11.475
NC_035100.1	6253215	.	C	T	.	.	MAF_USDA=4.118
NC_035100.1	6253345	.	C	T	.	.	MAF_USDA=10.0
NC_035100.1	6253366	.	T	G	.	.	MAF_INRAE=48.101;MAF_USDA=23.529
NC_035100.1	6253423	.	T	A	.	.	MAF_USDA=4.098
NC_035100.1	6253441	.	A	G	.	.	MAF_USDA=6.557
NC_035100.1	6253488	.	T	C	.	.	MAF_INRAE=42.105;MAF_USDA=41.071
NC_035100.1	6253537	.	A	G	.	.	MAF_USDA=1.639
NC_035100.1	6253570	.	T	A	.	.	MAF_USDA=7.377
NC_035100.1	6253594	.	T	G	.	.	MAF_USDA=3.279
NC_035100.1	6253706	.	G	T	.	.	MAF_INRAE=10.833;MAF_USDA=8.235
NC_035100.1	6253731	.	C	T	.	.	MAF_USDA=4.118
NC_035100.1	6253785	.	T	G	.	.	MAF_USDA=19.412
NC_035100.1	6253850	.	G	C	.	.	MAF_USDA=12.353
NC_035100.1	6253883	.	G	A	.	.	MAF_USDA=4.118
NC_035100.1	6254030	.	T	C	.	.	MAF_INRAE=45.57;MAF_USDA=28.824
NC_035100.1	6254225	.	C	T	.	.	MAF_USDA=2.459
NC_035100.1	6254238	.	G	A	.	.	MAF_USDA=4.098
NC_035100.1	6254350	.	C	T	.	.	MAF_USDA=2.459
NC_035100.1	6254388	.	T	G	.	.	MAF_USDA=2.459
NC_035100.1	6254514	.	A	G	.	.	MAF_USDA=11.765
NC_035100.1	6254518	.	G	T	.	.	MAF_INRAE=21.053;MAF_USDA=3.529
NC_035100.1	6254555	.	C	T	.	.	MAF_USDA=12.353
NC_035100.1	6254581	.	T	G	.	.	MAF_USDA=3.279
NC_035100.1	6254591	.	A	C	.	.	MAF_USDA=3.529
NC_035100.1	6254625	.	G	A	.	.	MAF_INRAE=24.684;MAF_USDA=38.824
NC_035100.1	6254661	.	A	C	.	.	MAF_INRAE=26.582;MAF_USDA=34.706
NC_035100.1	6254673	.	T	C	.	.	MAF_INRAE=13.291;MAF_USDA=23.529
NC_035100.1	6254684	.	T	C	.	.	MAF_INRAE=12.658;MAF_USDA=6.471
NC_035100.1	6254700	.	T	C	.	.	MAF_USDA=4.706
NC_035100.1	6254705	.	C	T	.	.	MAF_USDA=1.639
NC_035100.1	6254727	.	C	A	.	.	MAF_INRAE=13.291;MAF_USDA=46.471
NC_035100.1	6254932	.	A	G	.	.	MAF_USDA=1.639
NC_035100.1	6254939	.	T	C	.	.	MAF_USDA=1.639
NC_035100.1	6254954	.	G	C	.	.	MAF_USDA=1.639
NC_035100.1	6254960	.	G	C	.	.	MAF_USDA=17.059
NC_035100.1	6254974	.	G	A	.	.	MAF_USDA=12.353
NC_035100.1	6254976	.	T	C	.	.	MAF_USDA=9.016
NC_035100.1	6255025	.	G	A	.	.	MAF_USDA=2.083
NC_035100.1	6255098	.	C	T	.	.	MAF_INRAE=10.0;MAF_USDA=2.941
NC_035100.1	6255107	.	A	G	.	.	MAF_USDA=7.377
NC_035100.1	6255108	.	T	A	.	.	MAF_INRAE=36.842;MAF_USDA=2.941
NC_035100.1	6255149	.	G	T	.	.	MAF_USDA=20.0
NC_035100.1	6255166	.	G	T	.	.	MAF_USDA=1.639
NC_035100.1	6255201	.	C	T	.	.	MAF_INRAE=26.582;MAF_USDA=16.471
NC_035100.1	6255202	.	G	A	.	.	MAF_USDA=1.639
NC_035100.1	6255210	.	G	T	.	.	MAF_USDA=17.647
NC_035100.1	6255443	.	G	A	.	.	MAF_INRAE=8.333;MAF_USDA=8.235
NC_035100.1	6255445	.	C	T	.	.	MAF_USDA=11.176
NC_035100.1	6255616	.	T	A	.	.	MAF_INRAE=8.333
NC_035100.1	6255624	.	G	T	.	.	MAF_USDA=22.917
NC_035100.1	6255655	.	C	A	.	.	MAF_USDA=1.667
NC_035100.1	6255681	.	C	T	.	.	MAF_INRAE=8.333;MAF_USDA=5.882
NC_035100.1	6255722	.	G	A	.	.	MAF_INRAE=12.658;MAF_USDA=6.471
NC_035100.1	6255746	.	G	T	.	.	MAF_USDA=5.294
NC_035100.1	6255754	.	T	C	.	.	MAF_USDA=6.557
NC_035100.1	6255908	.	C	T	.	.	MAF_INRAE=10.833
NC_035100.1	6255950	.	G	A	.	.	MAF_USDA=5.738
NC_035100.1	6255951	.	C	A	.	.	MAF_USDA=5.738
NC_035100.1	6256072	.	C	T	.	.	MAF_INRAE=12.658;MAF_USDA=15.294
NC_035100.1	6256075	.	T	C	.	.	MAF_USDA=2.083
NC_035100.1	6256151	.	G	A	.	.	MAF_USDA=13.934
NC_035100.1	6256357	.	A	G	.	.	MAF_INRAE=28.333;MAF_USDA=43.529
NC_035100.1	6256387	.	A	G	.	.	MAF_INRAE=48.101;MAF_USDA=41.765
NC_035100.1	6256534	.	A	G	.	.	MAF_USDA=4.098
NC_035100.1	6256611	.	G	T	.	.	MAF_USDA=4.118
NC_035100.1	6256713	.	C	T	.	.	MAF_USDA=2.459
NC_035100.1	6256736	.	A	G	.	.	MAF_INRAE=28.333;MAF_USDA=44.706
NC_035100.1	6256737	.	G	T	.	.	MAF_USDA=1.639
NC_035100.1	6256772	.	A	G	.	.	MAF_INRAE=15.789;MAF_USDA=4.118
NC_035100.1	6256801	.	G	A	.	.	MAF_USDA=2.083
NC_035100.1	6256890	.	C	A	.	.	MAF_USDA=2.459
NC_035100.1	6256894	.	G	A	.	.	MAF_INRAE=15.789;MAF_USDA=4.118
NC_035100.1	6256939	.	C	T	.	.	MAF_USDA=3.279
NC_035100.1	6256986	.	A	G	.	.	MAF_USDA=12.353
NC_035100.1	6257158	.	G	T	.	.	MAF_USDA=3.279
NC_035100.1	6257216	.	T	A	.	.	MAF_USDA=15.574
NC_035100.1	6257256	.	T	C	.	.	MAF_USDA=16.393
NC_035100.1	6257274	.	C	A	.	.	MAF_INRAE=28.333;MAF_USDA=44.118
NC_035100.1	6257326	.	T	G	.	.	MAF_USDA=6.557
NC_035100.1	6257375	.	G	A	.	.	MAF_INRAE=26.582;MAF_USDA=13.529
NC_035100.1	6257383	.	G	A	.	.	MAF_USDA=4.118
NC_035100.1	6257492	.	C	T	.	.	MAF_USDA=2.459
NC_035100.1	6257676	.	G	T	.	.	MAF_USDA=4.118
NC_035100.1	6257779	.	A	G	.	.	MAF_INRAE=28.333;MAF_USDA=45.294
NC_035100.1	6257841	.	T	C	.	.	MAF_INRAE=28.333;MAF_USDA=43.529
NC_035100.1	6257918	.	C	T	.	.	MAF_USDA=5.294
NC_035100.1	6258008	.	G	A	.	.	MAF_USDA=1.639
NC_035100.1	6258244	.	C	T	.	.	MAF_INRAE=10.0;MAF_USDA=18.033
NC_035100.1	6258460	.	G	A	.	.	MAF_INRAE=12.658;MAF_USDA=12.353
NC_035100.1	6258479	.	G	C	.	.	MAF_INRAE=19.167
NC_035100.1	6258503	.	A	T	.	.	MAF_USDA=1.639
NC_035100.1	6258569	.	G	A	.	.	MAF_USDA=9.412
NC_035100.1	6258572	.	C	A	.	.	MAF_INRAE=19.167;MAF_USDA=8.824
NC_035100.1	6258676	.	A	G	.	.	MAF_USDA=4.918
NC_035100.1	6258692	.	C	T	.	.	MAF_INRAE=25.949;MAF_USDA=13.529
NC_035100.1	6258736	.	C	A,T	.	.	MAF_INRAE=21.053
NC_035100.1	6258844	.	G	A	.	.	MAF_USDA=2.941
NC_035100.1	6258846	.	C	T	.	.	MAF_INRAE=15.19;MAF_USDA=1.765
NC_035100.1	6258848	.	A	T	.	.	MAF_INRAE=10.833
NC_035100.1	6258852	.	T	A	.	.	MAF_INRAE=28.333;MAF_USDA=43.529
NC_035100.1	6258853	.	T	C	.	.	MAF_INRAE=28.333;MAF_USDA=43.529
NC_035100.1	6259204	.	G	A	.	.	MAF_USDA=3.279
NC_035100.1	6259289	.	G	A	.	.	MAF_USDA=7.647
NC_035100.1	6259337	.	G	A	.	.	MAF_USDA=4.098
NC_035100.1	6259343	.	C	A	.	.	MAF_USDA=2.459
NC_035100.1	6259361	.	G	T	.	.	MAF_INRAE=39.241;MAF_USDA=18.235
NC_035100.1	6259364	.	A	T	.	.	MAF_USDA=1.639
NC_035100.1	6259447	.	A	T	.	.	MAF_USDA=9.412
NC_035100.1	6259465	.	A	G	.	.	MAF_INRAE=27.5;MAF_USDA=34.118
NC_035100.1	6259537	.	A	G	.	.	MAF_INRAE=12.658;MAF_USDA=11.765
NC_035100.1	6259543	.	A	C	.	.	MAF_INRAE=15.789;MAF_USDA=4.118
NC_035100.1	6259780	.	A	T	.	.	MAF_USDA=20.588
NC_035100.1	6259878	.	T	A	.	.	MAF_USDA=8.235
NC_035100.1	6260165	.	A	C	.	.	MAF_USDA=16.667
NC_035100.1	6260167	.	T	C	.	.	MAF_USDA=16.667
NC_035100.1	6260170	.	G	A	.	.	MAF_USDA=4.098
NC_035100.1	6260231	.	A	G	.	.	MAF_USDA=4.118
NC_035100.1	6260376	.	C	T	.	.	MAF_USDA=9.836
NC_035100.1	6260473	.	C	A	.	.	MAF_INRAE=12.658;MAF_USDA=14.706
NC_035100.1	6260480	.	T	G	.	.	MAF_USDA=2.083
NC_035100.1	6260491	.	G	A	.	.	MAF_INRAE=10.833
NC_035100.1	6260618	.	G	T	.	.	MAF_INRAE=36.842;MAF_USDA=8.333
NC_035100.1	6260684	.	C	T	.	.	MAF_INRAE=25.949;MAF_USDA=33.333
NC_035100.1	6260735	.	A	C	.	.	MAF_INRAE=26.582;MAF_USDA=33.333
NC_035100.1	6260769	.	A	G	.	.	MAF_INRAE=19.167;MAF_USDA=16.667
NC_035100.1	6260775	.	A	G	.	.	MAF_USDA=8.333
NC_035100.1	6260897	.	A	C	.	.	MAF_INRAE=47.468;MAF_USDA=41.667
NC_035100.1	6261041	.	A	T	.	.	MAF_INRAE=19.167
NC_035100.1	6261066	.	A	T	.	.	MAF_USDA=1.639
NC_035100.1	6261083	.	T	G	.	.	MAF_INRAE=12.658;MAF_USDA=19.412
NC_035100.1	6261190	.	T	G	.	.	MAF_USDA=9.016
NC_035100.1	6261275	.	G	A	.	.	MAF_INRAE=26.582;MAF_USDA=14.118
NC_035100.1	6261335	.	A	C	.	.	MAF_INRAE=10.0
NC_035100.1	6261348	.	T	G	.	.	MAF_INRAE=21.053;MAF_USDA=4.098
NC_035100.1	6261372	.	G	T	.	.	MAF_USDA=3.279
NC_035100.1	6261397	.	T	C	.	.	MAF_INRAE=12.658;MAF_USDA=18.824
NC_035100.1	6261455	.	A	G	.	.	MAF_INRAE=5.263
NC_035100.1	6261482	.	A	G	.	.	MAF_INRAE=19.167
NC_035100.1	6261543	.	C	A	.	.	MAF_USDA=23.77
NC_035100.1	6261547	.	T	C	.	.	MAF_INRAE=3.797
NC_035100.1	6261568	.	T	C	.	.	MAF_INRAE=8.333
NC_035100.1	6261576	.	G	T	.	.	MAF_USDA=1.639
NC_035100.1	6261590	.	A	C	.	.	MAF_USDA=3.279
NC_035100.1	6261626	.	G	A	.	.	MAF_USDA=2.459
NC_035100.1	6261635	.	G	A	.	.	MAF_USDA=9.016
NC_035100.1	6261639	.	T	G	.	.	MAF_USDA=22.951
NC_035100.1	6261676	.	C	T	.	.	MAF_INRAE=47.468;MAF_USDA=40.588
NC_035100.1	6261716	.	G	A	.	.	MAF_USDA=3.279
NC_035100.1	6261726	.	T	C	.	.	MAF_INRAE=12.658;MAF_USDA=18.235
NC_035100.1	6261748	.	G	T	.	.	MAF_USDA=4.098
NC_035100.1	6261773	.	C	A	.	.	MAF_USDA=2.459
NC_035100.1	6261865	.	C	T	.	.	MAF_INRAE=5.263;MAF_USDA=3.529
NC_035100.1	6261888	.	G	A	.	.	MAF_USDA=1.639
NC_035100.1	6261889	.	C	A	.	.	MAF_USDA=1.639
NC_035100.1	6261961	.	C	T	.	.	MAF_USDA=1.639
NC_035100.1	6262030	.	C	T	.	.	MAF_USDA=5.738
NC_035100.1	6262035	.	G	A	.	.	MAF_INRAE=13.291;MAF_USDA=23.529
NC_035100.1	6262087	.	G	A	.	.	MAF_INRAE=48.101;MAF_USDA=45.882
NC_035100.1	6262172	.	G	A	.	.	MAF_INRAE=12.658;MAF_USDA=29.762
NC_035100.1	6262338	.	T	A	.	.	MAF_USDA=16.667
NC_035100.1	6262341	.	T	A	.	.	MAF_USDA=8.333
NC_035100.1	6262354	.	G	T	.	.	MAF_USDA=1.639
NC_035100.1	6262364	.	G	A	.	.	MAF_USDA=2.459
NC_035100.1	6262400	.	G	T	.	.	MAF_INRAE=12.658;MAF_USDA=17.647
NC_035100.1	6262407	.	G	A	.	.	MAF_INRAE=12.658;MAF_USDA=17.647
NC_035100.1	6262463	.	G	C	.	.	MAF_USDA=5.294
NC_035100.1	6262464	.	G	A	.	.	MAF_USDA=1.639
NC_035100.1	6262500	.	A	T	.	.	MAF_INRAE=13.291;MAF_USDA=40.0
NC_035100.1	6262516	.	G	A	.	.	MAF_USDA=3.279
NC_035100.1	6262540	.	G	A	.	.	MAF_INRAE=39.241;MAF_USDA=18.235
NC_035100.1	6262547	.	C	T	.	.	MAF_USDA=3.279
NC_035100.1	6262564	.	C	A	.	.	MAF_INRAE=10.833
NC_035100.1	6262594	.	T	C	.	.	MAF_INRAE=12.658;MAF_USDA=26.471
NC_035100.1	6262649	.	C	G	.	.	MAF_INRAE=47.468;MAF_USDA=37.059
NC_035100.1	6262705	.	G	T	.	.	MAF_INRAE=25.949;MAF_USDA=13.529
NC_035100.1	6262734	.	A	T	.	.	MAF_USDA=1.639
NC_035100.1	6262837	.	G	A	.	.	MAF_USDA=4.706
NC_035100.1	6262894	.	G	C	.	.	MAF_INRAE=8.333
NC_035100.1	6262909	.	T	C	.	.	MAF_USDA=25.294
NC_035100.1	6262912	.	C	T	.	.	MAF_USDA=2.459
NC_035100.1	6262935	.	A	T	.	.	MAF_INRAE=10.0;MAF_USDA=2.459
NC_035100.1	6262938	.	C	A	.	.	MAF_USDA=3.279
NC_035100.1	6263026	.	C	T	.	.	MAF_USDA=16.393
NC_035100.1	6263139	.	A	G	.	.	MAF_USDA=2.459
NC_035100.1	6263188	.	G	A	.	.	MAF_INRAE=18.333;MAF_USDA=8.235
NC_035100.1	6263237	.	T	C	.	.	MAF_INRAE=47.468;MAF_USDA=37.5
NC_035100.1	6263242	.	A	C	.	.	MAF_USDA=16.393
NC_035100.1	6263349	.	G	A	.	.	MAF_USDA=8.197
NC_035100.1	6263435	.	T	C	.	.	MAF_USDA=7.377
NC_035100.1	6263485	.	C	T	.	.	MAF_USDA=17.213
NC_035100.1	6263549	.	G	C	.	.	MAF_USDA=1.639
NC_035100.1	6263571	.	A	G	.	.	MAF_USDA=17.213
NC_035100.1	6263616	.	A	G	.	.	MAF_USDA=18.033
NC_035100.1	6263645	.	A	T	.	.	MAF_INRAE=47.468;MAF_USDA=28.824
NC_035100.1	6263669	.	C	T	.	.	MAF_INRAE=10.833
NC_035100.1	6263686	.	A	C	.	.	MAF_USDA=1.639
NC_035100.1	6263707	.	T	C	.	.	MAF_USDA=16.393
NC_035100.1	6263717	.	C	T	.	.	MAF_USDA=2.459
NC_035100.1	6263718	.	C	T	.	.	MAF_USDA=2.459
NC_035100.1	6263779	.	A	C	.	.	MAF_USDA=2.459
NC_035100.1	6263845	.	C	G	.	.	MAF_USDA=17.213
NC_035100.1	6263861	.	C	T	.	.	MAF_INRAE=12.658;MAF_USDA=11.176
NC_035100.1	6263896	.	G	C	.	.	MAF_INRAE=39.241;MAF_USDA=17.059
NC_035100.1	6263914	.	T	C	.	.	MAF_USDA=8.824
NC_035100.1	6263915	.	A	C	.	.	MAF_USDA=1.639
NC_035100.1	6263960	.	C	T	.	.	MAF_INRAE=10.833
NC_035100.1	6263970	.	G	A	.	.	MAF_USDA=16.393
NC_035100.1	6264014	.	T	C	.	.	MAF_USDA=17.213
NC_035100.1	6264048	.	C	G	.	.	MAF_USDA=18.033
NC_035100.1	6264062	.	G	A	.	.	MAF_USDA=4.706
NC_035100.1	6264091	.	G	A	.	.	MAF_INRAE=8.333
NC_035100.1	6264112	.	G	A	.	.	MAF_USDA=3.279
NC_035100.1	6264115	.	G	A	.	.	MAF_USDA=15.574
NC_035100.1	6264157	.	G	A	.	.	MAF_INRAE=47.468;MAF_USDA=28.824
NC_035100.1	6264167	.	C	T	.	.	MAF_USDA=3.279
NC_035100.1	6264248	.	G	A	.	.	MAF_INRAE=47.468;MAF_USDA=37.647
NC_035100.1	6264259	.	T	G	.	.	MAF_INRAE=15.789;MAF_USDA=4.706
NC_035100.1	6264380	.	G	T	.	.	MAF_USDA=1.639
NC_035100.1	6264399	.	T	C	.	.	MAF_INRAE=41.139;MAF_USDA=38.824
NC_035100.1	6264501	.	C	T	.	.	MAF_USDA=1.639
NC_035100.1	6264613	.	G	T	.	.	MAF_INRAE=38.608;MAF_USDA=18.235
NC_035100.1	6264650	.	G	A	.	.	MAF_USDA=4.167
NC_035100.1	6264660	.	C	T	.	.	MAF_INRAE=19.167
NC_035100.1	6264675	.	A	G	.	.	MAF_USDA=1.639
NC_035100.1	6264747	.	G	A	.	.	MAF_USDA=3.279
NC_035100.1	6265013	.	C	T	.	.	MAF_USDA=8.824
NC_035100.1	6265176	.	A	G	.	.	MAF_INRAE=48.101;MAF_USDA=39.412
NC_035100.1	6265262	.	C	A	.	.	MAF_INRAE=17.722;MAF_USDA=7.647
NC_035100.1	6265272	.	G	T	.	.	MAF_USDA=5.882
NC_035100.1	6265380	.	A	C	.	.	MAF_USDA=8.197
NC_035100.1	6265442	.	T	C	.	.	MAF_USDA=1.639
NC_035100.1	6265459	.	A	G	.	.	MAF_USDA=7.647
NC_035100.1	6265560	.	G	A	.	.	MAF_INRAE=47.468;MAF_USDA=45.882
NC_035100.1	6265593	.	A	G	.	.	MAF_USDA=3.279
NC_035100.1	6265787	.	C	T	.	.	MAF_INRAE=48.101;MAF_USDA=37.647
NC_035100.1	6265788	.	A	G	.	.	MAF_INRAE=10.0;MAF_USDA=8.824
NC_035100.1	6265915	.	A	G	.	.	MAF_INRAE=48.101;MAF_USDA=40.588
NC_035100.1	6265916	.	T	A	.	.	MAF_USDA=2.083
NC_035100.1	6265955	.	T	C	.	.	MAF_USDA=22.131
NC_035100.1	6265962	.	T	C	.	.	MAF_USDA=8.235
NC_035100.1	6265988	.	A	C	.	.	MAF_USDA=22.131
NC_035100.1	6265993	.	C	A	.	.	MAF_USDA=1.639
NC_035100.1	6266036	.	C	T	.	.	MAF_INRAE=26.582;MAF_USDA=12.941
NC_035100.1	6266060	.	T	A	.	.	MAF_INRAE=27.215;MAF_USDA=21.176
NC_035100.1	6266160	.	A	G	.	.	MAF_USDA=15.294
NC_035100.1	6266215	.	T	A	.	.	MAF_INRAE=17.722;MAF_USDA=20.833
NC_035100.1	6266305	.	T	C	.	.	MAF_USDA=3.279
NC_035100.1	6266334	.	G	A	.	.	MAF_USDA=4.098
NC_035100.1	6266378	.	C	A	.	.	MAF_USDA=10.588
NC_035100.1	6266525	.	T	C	.	.	MAF_INRAE=48.734;MAF_USDA=40.0
NC_035100.1	6266604	.	G	A	.	.	MAF_USDA=12.5
NC_035100.1	6266638	.	A	C	.	.	MAF_USDA=9.016
NC_035100.1	6266675	.	T	C	.	.	MAF_USDA=1.639
NC_035100.1	6266686	.	T	G	.	.	MAF_INRAE=48.101;MAF_USDA=37.647
NC_035100.1	6266811	.	G	C	.	.	MAF_USDA=22.951
NC_035100.1	6266827	.	A	C	.	.	MAF_USDA=2.459
NC_035100.1	6266841	.	G	A	.	.	MAF_INRAE=48.101;MAF_USDA=42.941
NC_035100.1	6266882	.	G	A	.	.	MAF_INRAE=47.468;MAF_USDA=42.353
NC_035100.1	6266895	.	C	A	.	.	MAF_INRAE=3.797;MAF_USDA=6.471
NC_035100.1	6266942	.	A	C	.	.	MAF_USDA=2.459
NC_035100.1	6266961	.	C	A	.	.	MAF_USDA=1.639
NC_035100.1	6267007	.	G	T	.	.	MAF_USDA=6.471
NC_035100.1	6267016	.	G	C	.	.	MAF_INRAE=8.333;MAF_USDA=16.471
NC_035100.1	6267022	.	G	A	.	.	MAF_USDA=3.279
NC_035100.1	6267139	.	A	T	.	.	MAF_USDA=3.279
NC_035100.1	6267153	.	A	G	.	.	MAF_USDA=21.311
NC_035100.1	6267154	.	T	C	.	.	MAF_USDA=3.279
NC_035100.1	6267178	.	A	G	.	.	MAF_USDA=4.918
NC_035100.1	6267201	.	T	A	.	.	MAF_USDA=22.131
NC_035100.1	6267367	.	C	A	.	.	MAF_INRAE=48.101;MAF_USDA=47.059
NC_035100.1	6267369	.	T	C	.	.	MAF_INRAE=50.0;MAF_USDA=38.235
NC_035100.1	6267386	.	T	G	.	.	MAF_USDA=1.639
NC_035100.1	6267401	.	G	T	.	.	MAF_USDA=12.5
NC_035100.1	6267409	.	A	T	.	.	MAF_INRAE=29.747;MAF_USDA=17.059
NC_035100.1	6267431	.	G	A	.	.	MAF_USDA=19.672
NC_035100.1	6267441	.	G	A	.	.	MAF_INRAE=48.734;MAF_USDA=37.059
NC_035100.1	6267442	.	G	A	.	.	MAF_USDA=3.279
NC_035100.1	6267464	.	C	T	.	.	MAF_INRAE=28.333;MAF_USDA=42.353
NC_035100.1	6267482	.	G	T	.	.	MAF_USDA=3.279
NC_035100.1	6267519	.	T	G	.	.	MAF_USDA=3.279
NC_035100.1	6267573	.	G	A	.	.	MAF_INRAE=48.101;MAF_USDA=38.235
NC_035100.1	6267650	.	C	T	.	.	MAF_USDA=1.639
NC_035100.1	6267696	.	G	T	.	.	MAF_USDA=2.459
NC_035100.1	6267805	.	C	A	.	.	MAF_INRAE=48.734;MAF_USDA=38.824
NC_035100.1	6267806	.	C	A	.	.	MAF_INRAE=49.167;MAF_USDA=39.412
NC_035100.1	6267869	.	C	T	.	.	MAF_USDA=2.459
NC_035100.1	6267930	.	T	A	.	.	MAF_USDA=16.393
NC_035100.1	6267973	.	T	C	.	.	MAF_INRAE=43.038;MAF_USDA=41.176
NC_035100.1	6268016	.	T	C	.	.	MAF_INRAE=44.304;MAF_USDA=43.529
NC_035100.1	6268222	.	C	G	.	.	MAF_USDA=7.647
NC_035100.1	6268289	.	G	T	.	.	MAF_USDA=5.294
NC_035100.1	6268316	.	C	A	.	.	MAF_INRAE=13.291;MAF_USDA=3.529
NC_035100.1	6268361	.	T	G	.	.	MAF_USDA=4.118
NC_035100.1	6268453	.	T	C	.	.	MAF_INRAE=42.105;MAF_USDA=43.529
NC_035100.1	6268496	.	G	A	.	.	MAF_INRAE=13.291;MAF_USDA=4.118
NC_035100.1	6268582	.	A	G	.	.	MAF_USDA=2.459
NC_035100.1	6268587	.	A	G	.	.	MAF_INRAE=13.291;MAF_USDA=4.918
NC_035100.1	6268591	.	T	C	.	.	MAF_INRAE=18.333
NC_035100.1	6268717	.	C	T	.	.	MAF_INRAE=48.101;MAF_USDA=43.529
NC_035100.1	6268776	.	C	T	.	.	MAF_USDA=1.639
NC_035100.1	6268791	.	G	A	.	.	MAF_USDA=2.459
NC_035100.1	6268883	.	T	C	.	.	MAF_USDA=5.882
NC_035100.1	6268970	.	A	T	.	.	MAF_USDA=5.882
NC_035100.1	6268992	.	C	T	.	.	MAF_USDA=20.492
NC_035100.1	6269335	.	G	T	.	.	MAF_USDA=3.279
NC_035100.1	6269339	.	A	G	.	.	MAF_INRAE=38.608;MAF_USDA=40.0
NC_035100.1	6269372	.	C	T	.	.	MAF_USDA=1.639
NC_035100.1	6269433	.	G	A	.	.	MAF_INRAE=13.291;MAF_USDA=4.118
NC_035100.1	6269495	.	C	T	.	.	MAF_INRAE=29.747;MAF_USDA=18.235
NC_035100.1	6269516	.	A	G	.	.	MAF_INRAE=10.0;MAF_USDA=7.059
NC_035100.1	6269550	.	T	A	.	.	MAF_USDA=1.639
NC_035100.1	6269579	.	C	G	.	.	MAF_INRAE=48.101;MAF_USDA=38.824
NC_035100.1	6269593	.	T	C	.	.	MAF_USDA=2.459
NC_035100.1	6269605	.	C	T	.	.	MAF_INRAE=29.747;MAF_USDA=27.647
NC_035100.1	6269629	.	T	A	.	.	MAF_USDA=21.311
NC_035100.1	6269668	.	C	A	.	.	MAF_INRAE=48.734;MAF_USDA=40.0
NC_035100.1	6269672	.	A	T	.	.	MAF_USDA=4.098
NC_035100.1	6269809	.	C	T	.	.	MAF_USDA=2.459
NC_035100.1	6269840	.	C	T	.	.	MAF_USDA=11.475
NC_035100.1	6269855	.	C	T	.	.	MAF_INRAE=19.167;MAF_USDA=7.647
NC_035100.1	6269947	.	T	C	.	.	MAF_USDA=14.583
NC_035100.1	6269952	.	A	G	.	.	MAF_USDA=13.115
NC_035100.1	6269964	.	T	G	.	.	MAF_INRAE=10.0;MAF_USDA=7.059
NC_035100.1	6269970	.	C	T	.	.	MAF_USDA=11.475
NC_035100.1	6269982	.	A	T	.	.	MAF_USDA=20.492
NC_035100.1	6269991	.	A	T	.	.	MAF_INRAE=48.101;MAF_USDA=36.471
NC_035100.1	6269995	.	G	A	.	.	MAF_USDA=2.459
NC_035100.1	6270002	.	A	G	.	.	MAF_INRAE=48.101;MAF_USDA=36.471
NC_035100.1	6270024	.	G	T	.	.	MAF_INRAE=41.139;MAF_USDA=45.882
NC_035100.1	6270040	.	T	C	.	.	MAF_INRAE=8.333
NC_035100.1	6270055	.	T	C	.	.	MAF_INRAE=41.139;MAF_USDA=45.882
NC_035100.1	6270095	.	G	A	.	.	MAF_USDA=21.311
NC_035100.1	6270121	.	T	G	.	.	MAF_INRAE=8.333
NC_035100.1	6270137	.	T	G	.	.	MAF_USDA=10.417
NC_035100.1	6270145	.	C	G	.	.	MAF_USDA=10.417
NC_035100.1	6270148	.	A	T	.	.	MAF_USDA=10.417
NC_035100.1	6270151	.	T	G	.	.	MAF_USDA=6.25
NC_035100.1	6270241	.	G	T	.	.	MAF_USDA=1.667
NC_035100.1	6270242	.	G	T	.	.	MAF_USDA=2.5
NC_035100.1	6270247	.	T	C	.	.	MAF_USDA=1.639
NC_035100.1	6270250	.	G	C	.	.	MAF_USDA=2.459
NC_035100.1	6270317	.	T	C	.	.	MAF_USDA=2.459
NC_035100.1	6270329	.	T	C	.	.	MAF_USDA=2.459
NC_035100.1	6270368	.	T	C	.	.	MAF_USDA=24.706
NC_035100.1	6270424	.	G	C	.	.	MAF_USDA=8.333
NC_035100.1	6270434	.	C	T	.	.	MAF_USDA=5.952
NC_035100.1	6270442	.	T	G	.	.	MAF_USDA=3.333
NC_035100.1	6270453	.	G	A	.	.	MAF_USDA=8.333
NC_035100.1	6270469	.	C	T	.	.	MAF_USDA=2.5
NC_035100.1	6270471	.	T	G	.	.	MAF_USDA=7.5
NC_035100.1	6270482	.	C	T	.	.	MAF_USDA=17.5
NC_035100.1	6270544	.	C	A	.	.	MAF_USDA=1.639
NC_035100.1	6270561	.	G	T	.	.	MAF_USDA=3.529
NC_035100.1	6270592	.	C	T	.	.	MAF_INRAE=21.053
NC_035100.1	6270614	.	T	C	.	.	MAF_INRAE=5.0
NC_035100.1	6270621	.	C	T	.	.	MAF_INRAE=9.167
NC_035100.1	6270623	.	C	T	.	.	MAF_INRAE=4.167
NC_035100.1	6270631	.	C	T	.	.	MAF_USDA=3.279
NC_035100.1	6270677	.	T	C	.	.	MAF_USDA=22.131
NC_035100.1	6270722	.	G	A	.	.	MAF_INRAE=8.228;MAF_USDA=46.471
NC_035100.1	6270727	.	C	T	.	.	MAF_INRAE=48.101;MAF_USDA=31.176
NC_035100.1	6270787	.	A	C	.	.	MAF_USDA=4.098
NC_035100.1	6270799	.	G	T	.	.	MAF_INRAE=43.038;MAF_USDA=22.619
NC_035100.1	6270984	.	G	T	.	.	MAF_INRAE=42.105;MAF_USDA=31.765
NC_035100.1	6270994	.	T	G	.	.	MAF_USDA=4.098
NC_035100.1	6271102	.	G	A	.	.	MAF_USDA=5.882
NC_035100.1	6271196	.	A	C	.	.	MAF_INRAE=41.139;MAF_USDA=24.706
NC_035100.1	6271277	.	T	G	.	.	MAF_INRAE=8.333
NC_035100.1	6271295	.	T	C	.	.	MAF_INRAE=8.333
NC_035100.1	6271440	.	G	T	.	.	MAF_USDA=3.529
NC_035100.1	6271477	.	G	A	.	.	MAF_INRAE=8.333
NC_035100.1	6271508	.	A	C	.	.	MAF_USDA=8.235
NC_035100.1	6271554	.	T	C	.	.	MAF_INRAE=41.772;MAF_USDA=31.765
NC_035100.1	6271623	.	G	C	.	.	MAF_USDA=25.294
NC_035100.1	6271648	.	G	C	.	.	MAF_INRAE=8.861;MAF_USDA=32.353
NC_035100.1	6271657	.	G	A	.	.	MAF_INRAE=41.772;MAF_USDA=31.176
NC_035100.1	6271730	.	T	C	.	.	MAF_USDA=2.459
NC_035100.1	6271748	.	T	A	.	.	MAF_USDA=21.765
NC_035100.1	6271749	.	C	A	.	.	MAF_USDA=22.353
NC_035100.1	6271750	.	C	T	.	.	MAF_USDA=22.353
NC_035100.1	6271767	.	A	G	.	.	MAF_USDA=2.459
NC_035100.1	6271773	.	C	T	.	.	MAF_INRAE=43.038;MAF_USDA=22.353
NC_035100.1	6271778	.	T	G	.	.	MAF_USDA=17.059
NC_035100.1	6271789	.	T	G	.	.	MAF_USDA=2.459
NC_035100.1	6271829	.	T	C	.	.	MAF_INRAE=42.405;MAF_USDA=21.765
NC_035100.1	6271935	.	G	T	.	.	MAF_INRAE=42.405;MAF_USDA=23.81
NC_035100.1	6272140	.	A	G	.	.	MAF_USDA=4.118
NC_035100.1	6272218	.	C	T	.	.	MAF_INRAE=8.333
NC_035100.1	6272238	.	T	A	.	.	MAF_INRAE=42.105;MAF_USDA=30.588
NC_035100.1	6272271	.	T	G	.	.	MAF_INRAE=41.772;MAF_USDA=31.176
NC_035100.1	6272294	.	A	C	.	.	MAF_INRAE=43.038;MAF_USDA=22.941
NC_035100.1	6272334	.	T	G	.	.	MAF_USDA=1.639
NC_035100.1	6272336	.	T	A	.	.	MAF_USDA=1.639
NC_035100.1	6272337	.	C	T	.	.	MAF_USDA=1.639
NC_035100.1	6272373	.	C	T	.	.	MAF_INRAE=8.333
NC_035100.1	6272393	.	A	G	.	.	MAF_INRAE=43.038;MAF_USDA=22.353
NC_035100.1	6272404	.	C	A	.	.	MAF_INRAE=18.987;MAF_USDA=7.647
NC_035100.1	6272439	.	T	C	.	.	MAF_INRAE=26.582;MAF_USDA=13.529
NC_035100.1	6272442	.	G	A	.	.	MAF_INRAE=30.833;MAF_USDA=16.471
NC_035100.1	6272475	.	T	G	.	.	MAF_USDA=2.459
NC_035100.1	6272556	.	C	G	.	.	MAF_INRAE=43.038;MAF_USDA=21.176
NC_035100.1	6272557	.	C	A	.	.	MAF_INRAE=40.0;MAF_USDA=21.176
NC_035100.1	6272573	.	G	A	.	.	MAF_INRAE=8.333
NC_035100.1	6272579	.	T	A	.	.	MAF_INRAE=8.333
NC_035100.1	6272675	.	T	A	.	.	MAF_INRAE=42.405;MAF_USDA=30.588
NC_035100.1	6272685	.	G	A	.	.	MAF_INRAE=42.405;MAF_USDA=23.529
NC_035100.1	6272750	.	C	T	.	.	MAF_USDA=4.098
NC_035100.1	6272780	.	C	T	.	.	MAF_INRAE=27.215;MAF_USDA=44.706
NC_035100.1	6272895	.	C	A	.	.	MAF_USDA=5.882
NC_035100.1	6272916	.	A	G	.	.	MAF_INRAE=10.833
NC_035100.1	6272963	.	A	C	.	.	MAF_USDA=11.176
NC_035100.1	6272979	.	T	C	.	.	MAF_USDA=6.557
NC_035100.1	6273046	.	C	A	.	.	MAF_USDA=3.279
NC_035100.1	6273070	.	C	T	.	.	MAF_INRAE=10.833
NC_035100.1	6273071	.	G	A	.	.	MAF_USDA=3.571
NC_035100.1	6273100	.	T	C	.	.	MAF_USDA=3.279
NC_035100.1	6273210	.	A	C	.	.	MAF_INRAE=43.038;MAF_USDA=38.235
NC_035100.1	6273312	.	G	A	.	.	MAF_USDA=2.459
NC_035100.1	6273409	.	T	C	.	.	MAF_USDA=2.459
NC_035100.1	6273515	.	C	A	.	.	MAF_USDA=6.471
NC_035100.1	6273530	.	G	A	.	.	MAF_USDA=21.176
NC_035100.1	6273567	.	G	T	.	.	MAF_INRAE=49.367;MAF_USDA=49.412
NC_035100.1	6273609	.	C	T	.	.	MAF_INRAE=10.0;MAF_USDA=2.353
NC_035100.1	6273612	.	C	A	.	.	MAF_USDA=2.083
NC_035100.1	6273684	.	G	A	.	.	MAF_INRAE=8.333
NC_035100.1	6273688	.	G	A	.	.	MAF_USDA=2.083
NC_035100.1	6273728	.	G	A	.	.	MAF_INRAE=43.038;MAF_USDA=22.353
NC_035100.1	6273829	.	C	T	.	.	MAF_INRAE=10.0;MAF_USDA=2.353
NC_035100.1	6273857	.	C	A	.	.	MAF_USDA=1.639
NC_035100.1	6273861	.	G	T	.	.	MAF_INRAE=21.053;MAF_USDA=2.941
NC_035100.1	6273881	.	C	A	.	.	MAF_USDA=3.279
NC_035100.1	6273916	.	T	C	.	.	MAF_INRAE=41.772;MAF_USDA=25.294
NC_035100.1	6273944	.	C	T	.	.	MAF_INRAE=43.038;MAF_USDA=45.882
NC_035100.1	6273956	.	T	A	.	.	MAF_USDA=5.882
NC_035100.1	6273960	.	A	T	.	.	MAF_USDA=5.882
NC_035100.1	6274108	.	A	T	.	.	MAF_INRAE=41.772;MAF_USDA=24.118
NC_035100.1	6274150	.	C	A	.	.	MAF_INRAE=21.053
NC_035100.1	6274161	.	G	A	.	.	MAF_USDA=2.459
NC_035100.1	6274191	.	A	G	.	.	MAF_INRAE=41.772;MAF_USDA=37.647
NC_035100.1	6274263	.	G	A	.	.	MAF_USDA=5.294
NC_035100.1	6274309	.	C	T	.	.	MAF_INRAE=8.333
NC_035100.1	6274370	.	C	T	.	.	MAF_USDA=5.882
NC_035100.1	6274391	.	G	T	.	.	MAF_USDA=2.459
NC_035100.1	6274400	.	C	A	.	.	MAF_USDA=4.706
NC_035100.1	6274574	.	T	G	.	.	MAF_USDA=3.279
NC_035100.1	6274597	.	T	G	.	.	MAF_INRAE=41.667;MAF_USDA=27.059
NC_035100.1	6274918	.	C	T	.	.	MAF_USDA=21.176
NC_035100.1	6274988	.	C	G	.	.	MAF_USDA=14.118
NC_035100.1	6275057	.	A	C	.	.	MAF_INRAE=10.0;MAF_USDA=1.639
NC_035100.1	6275092	.	G	T	.	.	MAF_USDA=20.588
NC_035100.1	6275102	.	A	C	.	.	MAF_USDA=4.098
NC_035100.1	6275144	.	T	C	.	.	MAF_USDA=13.115
NC_035100.1	6275183	.	T	A	.	.	MAF_INRAE=18.333;MAF_USDA=48.235
NC_035100.1	6275233	.	C	T	.	.	MAF_USDA=1.639
NC_035100.1	6275298	.	C	T	.	.	MAF_USDA=43.529
NC_035100.1	6275349	.	A	T	.	.	MAF_USDA=3.279
NC_035100.1	6275457	.	A	G	.	.	MAF_INRAE=17.722;MAF_USDA=8.235
NC_035100.1	6275462	.	G	A	.	.	MAF_USDA=42.941
NC_035100.1	6275486	.	C	T	.	.	MAF_INRAE=19.167;MAF_USDA=1.639
NC_035100.1	6275522	.	T	C	.	.	MAF_INRAE=18.333;MAF_USDA=2.353
NC_035100.1	6275666	.	G	T	.	.	MAF_USDA=1.639
NC_035100.1	6275787	.	G	C	.	.	MAF_USDA=2.459
NC_035100.1	6275794	.	G	T	.	.	MAF_USDA=2.459
NC_035100.1	6275800	.	C	T	.	.	MAF_USDA=43.529
NC_035100.1	6275810	.	T	G	.	.	MAF_USDA=44.118
NC_035100.1	6275846	.	A	G	.	.	MAF_USDA=43.529
NC_035100.1	6275860	.	C	T	.	.	MAF_USDA=3.279
NC_035100.1	6275880	.	C	T	.	.	MAF_USDA=44.118
NC_035100.1	6275882	.	C	A	.	.	MAF_USDA=5.882
NC_035100.1	6275928	.	A	G	.	.	MAF_INRAE=10.0;MAF_USDA=1.639
NC_035100.1	6275943	.	A	G	.	.	MAF_USDA=21.176
NC_035100.1	6276242	.	G	A	.	.	MAF_INRAE=21.053;MAF_USDA=3.529
NC_035100.1	6276326	.	T	G	.	.	MAF_USDA=2.459
NC_035100.1	6276375	.	T	C	.	.	MAF_USDA=20.588
NC_035100.1	6276538	.	G	A	.	.	MAF_USDA=20.588
NC_035100.1	6276563	.	C	T	.	.	MAF_USDA=5.738
NC_035100.1	6276658	.	A	G	.	.	MAF_USDA=4.098
NC_035100.1	6276673	.	C	G	.	.	MAF_USDA=5.882
NC_035100.1	6276777	.	C	A	.	.	MAF_INRAE=35.443;MAF_USDA=18.824
NC_035100.1	6276808	.	T	G	.	.	MAF_INRAE=35.443;MAF_USDA=28.235
NC_035100.1	6276825	.	C	T	.	.	MAF_INRAE=42.405;MAF_USDA=42.353
NC_035100.1	6276895	.	C	G	.	.	MAF_INRAE=9.167;MAF_USDA=9.016
NC_035100.1	6277062	.	C	A	.	.	MAF_USDA=9.016
NC_035100.1	6277130	.	C	T	.	.	MAF_INRAE=35.443;MAF_USDA=17.647
NC_035100.1	6277151	.	C	T	.	.	MAF_INRAE=35.443;MAF_USDA=17.647
NC_035100.1	6277220	.	C	A	.	.	MAF_USDA=25.294
NC_035100.1	6277221	.	C	T	.	.	MAF_USDA=25.294
NC_035100.1	6277284	.	T	C	.	.	MAF_INRAE=35.443;MAF_USDA=17.647
NC_035100.1	6277308	.	C	T	.	.	MAF_INRAE=42.405;MAF_USDA=22.941
NC_035100.1	6277395	.	C	T	.	.	MAF_INRAE=8.333
NC_035100.1	6277438	.	G	A	.	.	MAF_USDA=1.639
NC_035100.1	6277446	.	C	T	.	.	MAF_INRAE=8.333
NC_035100.1	6277469	.	C	T	.	.	MAF_INRAE=19.167;MAF_USDA=12.5
NC_035100.1	6277495	.	T	C	.	.	MAF_INRAE=9.167;MAF_USDA=8.824
NC_035100.1	6277573	.	A	G	.	.	MAF_USDA=1.639
NC_035100.1	6277651	.	T	G	.	.	MAF_USDA=17.647
NC_035100.1	6277652	.	T	G	.	.	MAF_INRAE=24.684;MAF_USDA=33.529
NC_035100.1	6277718	.	G	A	.	.	MAF_USDA=1.639
NC_035100.1	6277739	.	G	A	.	.	MAF_USDA=10.656
NC_035100.1	6277941	.	G	C	.	.	MAF_USDA=2.459
NC_035100.1	6278133	.	A	T	.	.	MAF_USDA=5.882
NC_035100.1	6278135	.	C	T	.	.	MAF_USDA=7.059
NC_035100.1	6278139	.	T	C	.	.	MAF_INRAE=30.0;MAF_USDA=18.235
NC_035100.1	6278252	.	G	C	.	.	MAF_USDA=25.294
NC_035100.1	6278313	.	T	A	.	.	MAF_INRAE=9.167;MAF_USDA=8.824
NC_035100.1	6278347	.	C	T	.	.	MAF_USDA=16.667
NC_035100.1	6278366	.	A	T	.	.	MAF_USDA=42.353
NC_035100.1	6278421	.	C	T	.	.	MAF_INRAE=9.167;MAF_USDA=8.824
NC_035100.1	6278469	.	C	A	.	.	MAF_USDA=8.197
NC_035100.1	6278487	.	T	C	.	.	MAF_USDA=25.294
NC_035100.1	6278515	.	G	T	.	.	MAF_USDA=9.016
NC_035100.1	6278565	.	T	C	.	.	MAF_USDA=2.459
NC_035100.1	6278580	.	C	T	.	.	MAF_USDA=4.118
NC_035100.1	6278607	.	A	T	.	.	MAF_INRAE=10.0;MAF_USDA=2.353
NC_035100.1	6278677	.	G	T	.	.	MAF_USDA=50.0
NC_035100.1	6278691	.	C	T	.	.	MAF_USDA=3.279
NC_035100.1	6278692	.	G	A	.	.	MAF_INRAE=3.797;MAF_USDA=6.471
NC_035100.1	6278726	.	T	C	.	.	MAF_INRAE=9.167;MAF_USDA=33.529
NC_035100.1	6278758	.	C	T	.	.	MAF_INRAE=9.167;MAF_USDA=41.176
NC_035100.1	6278834	.	G	A	.	.	MAF_INRAE=19.167
NC_035100.1	6278852	.	G	A	.	.	MAF_USDA=26.786
NC_035100.1	6278879	.	G	T	.	.	MAF_INRAE=36.842;MAF_USDA=8.333
NC_035100.1	6278948	.	A	T	.	.	MAF_INRAE=9.167;MAF_USDA=34.706
NC_035100.1	6278963	.	G	A	.	.	MAF_USDA=16.667
NC_035100.1	6279014	.	G	A	.	.	MAF_USDA=3.279
NC_035100.1	6279029	.	T	G	.	.	MAF_USDA=1.639
NC_035100.1	6279138	.	T	C	.	.	MAF_INRAE=35.443;MAF_USDA=41.765
NC_035100.1	6279206	.	A	G	.	.	MAF_INRAE=10.0;MAF_USDA=20.0
NC_035100.1	6279243	.	G	A	.	.	MAF_USDA=4.918
NC_035100.1	6279276	.	C	G	.	.	MAF_INRAE=9.167;MAF_USDA=6.471
NC_035100.1	6279388	.	G	A	.	.	MAF_USDA=7.377
NC_035100.1	6279510	.	C	G	.	.	MAF_INRAE=34.177;MAF_USDA=35.294
NC_035100.1	6279519	.	C	T	.	.	MAF_USDA=3.279
NC_035100.1	6279542	.	G	T	.	.	MAF_USDA=15.574
NC_035100.1	6279564	.	T	C	.	.	MAF_USDA=2.459
NC_035100.1	6279646	.	G	T	.	.	MAF_USDA=3.529
NC_035100.1	6279761	.	T	G	.	.	MAF_INRAE=35.443;MAF_USDA=34.706
NC_035100.1	6279775	.	T	C	.	.	MAF_INRAE=9.167
NC_035100.1	6279817	.	T	G	.	.	MAF_INRAE=25.949;MAF_USDA=10.0
NC_035100.1	6279835	.	A	C	.	.	MAF_USDA=4.167
NC_035100.1	6279898	.	C	A	.	.	MAF_USDA=2.083
NC_035100.1	6279920	.	C	T	.	.	MAF_USDA=18.293
NC_035100.1	6279957	.	G	A	.	.	MAF_INRAE=44.937;MAF_USDA=20.588
NC_035100.1	6279973	.	C	A	.	.	MAF_INRAE=25.316;MAF_USDA=10.588
NC_035100.1	6279974	.	A	T	.	.	MAF_INRAE=20.0;MAF_USDA=10.588
NC_035100.1	6280033	.	T	C	.	.	MAF_INRAE=34.81;MAF_USDA=20.0
NC_035100.1	6280035	.	T	C	.	.	MAF_USDA=1.639
NC_035100.1	6280116	.	C	T	.	.	MAF_INRAE=10.0;MAF_USDA=1.639
NC_035100.1	6280117	.	C	G	.	.	MAF_INRAE=50.0;MAF_USDA=30.0
NC_035100.1	6280137	.	G	T	.	.	MAF_INRAE=34.81
NC_035100.1	6280196	.	G	C	.	.	MAF_USDA=1.639
NC_035100.1	6280292	.	T	G	.	.	MAF_USDA=3.279
NC_035100.1	6280306	.	T	A	.	.	MAF_INRAE=9.167
NC_035100.1	6280312	.	G	T	.	.	MAF_INRAE=9.167;MAF_USDA=2.459
NC_035100.1	6280319	.	CG	CA	.	.	MAF_USDA=2.083
NC_035100.1	6280396	.	G	A	.	.	MAF_INRAE=34.81;MAF_USDA=14.706
NC_035100.1	6280430	.	C	T	.	.	MAF_INRAE=34.81;MAF_USDA=25.882
NC_035100.1	6280432	.	C	T	.	.	MAF_INRAE=30.833;MAF_USDA=25.882
NC_035100.1	6280465	.	C	A	.	.	MAF_INRAE=26.582;MAF_USDA=10.588
NC_035100.1	6280466	.	A	C	.	.	MAF_USDA=1.639
NC_035100.1	6280560	.	C	T	.	.	MAF_INRAE=34.81;MAF_USDA=30.0
NC_035100.1	6280603	.	A	C	.	.	MAF_INRAE=49.367;MAF_USDA=27.083
NC_035100.1	6280604	.	C	T	.	.	MAF_INRAE=50.0;MAF_USDA=27.083
NC_035100.1	6280607	.	T	A	.	.	MAF_INRAE=50.0;MAF_USDA=18.824
NC_035100.1	6280641	.	G	T	.	.	MAF_USDA=2.459
NC_035100.1	6280722	.	T	A	.	.	MAF_INRAE=49.367;MAF_USDA=29.412
NC_035100.1	6280760	.	G	A	.	.	MAF_USDA=12.5
NC_035100.1	6280788	.	A	T	.	.	MAF_INRAE=50.0;MAF_USDA=27.059
NC_035100.1	6280851	.	A	T	.	.	MAF_INRAE=8.333;MAF_USDA=6.25
NC_035100.1	6280916	.	A	G	.	.	MAF_INRAE=26.582;MAF_USDA=10.588
NC_035100.1	6280952	.	A	T	.	.	MAF_INRAE=50.0;MAF_USDA=27.647
NC_035100.1	6281031	.	T	G	.	.	MAF_USDA=5.738
NC_035100.1	6281071	.	G	A	.	.	MAF_INRAE=50.0;MAF_USDA=33.529
NC_035100.1	6281101	.	C	T	.	.	MAF_INRAE=50.0;MAF_USDA=32.941
NC_035100.1	6281134	.	C	G	.	.	MAF_USDA=4.118
NC_035100.1	6281212	.	T	A	.	.	MAF_INRAE=44.304;MAF_USDA=35.417
NC_035100.1	6281252	.	G	A	.	.	MAF_INRAE=7.5;MAF_USDA=12.941
NC_035100.1	6281264	.	G	A	.	.	MAF_INRAE=49.367;MAF_USDA=28.235
NC_035100.1	6281311	.	G	T	.	.	MAF_INRAE=50.0;MAF_USDA=27.059
NC_035100.1	6281357	.	G	A	.	.	MAF_INRAE=18.333;MAF_USDA=31.176
NC_035100.1	6281372	.	G	T	.	.	MAF_INRAE=43.038;MAF_USDA=32.353
NC_035100.1	6281409	.	A	G	.	.	MAF_INRAE=50.0;MAF_USDA=28.235
NC_035100.1	6281490	.	C	A	.	.	MAF_USDA=2.459
NC_035100.1	6281512	.	G	A	.	.	MAF_INRAE=26.582;MAF_USDA=17.647
NC_035100.1	6281545	.	T	C	.	.	MAF_USDA=8.235
NC_035100.1	6281645	.	G	T	.	.	MAF_USDA=4.118
NC_035100.1	6281667	.	G	T	.	.	MAF_USDA=1.639
NC_035100.1	6281688	.	A	C	.	.	MAF_USDA=2.083
NC_035100.1	6281701	.	G	T	.	.	MAF_INRAE=8.333;MAF_USDA=6.25
NC_035100.1	6281785	.	A	C	.	.	MAF_USDA=4.706
NC_035100.1	6281841	.	T	G	.	.	MAF_INRAE=20.0;MAF_USDA=45.294
NC_035100.1	6281864	.	G	A	.	.	MAF_USDA=2.083
NC_035100.1	6282033	.	A	C	.	.	MAF_INRAE=48.734;MAF_USDA=27.083
NC_035100.1	6282036	.	T	A	.	.	MAF_USDA=6.25
NC_035100.1	6282037	.	T	A	.	.	MAF_USDA=14.583
NC_035100.1	6282038	.	C	T	.	.	MAF_INRAE=47.368
NC_035100.1	6282088	.	C	G	.	.	MAF_INRAE=10.833
NC_035100.1	6282104	.	A	T	.	.	MAF_USDA=30.0
NC_035100.1	6282181	.	T	G	.	.	MAF_USDA=7.059
NC_035100.1	6282200	.	C	T	.	.	MAF_USDA=22.917
NC_035100.1	6282225	.	T	G	.	.	MAF_USDA=40.588
NC_035100.1	6282301	.	T	C	.	.	MAF_USDA=35.882
NC_035100.1	6282340	.	G	C	.	.	MAF_USDA=36.471
NC_035100.1	6282409	.	G	T	.	.	MAF_USDA=37.059
NC_035100.1	6282430	.	C	G	.	.	MAF_USDA=8.197
NC_035100.1	6282459	.	G	T	.	.	MAF_INRAE=10.0;MAF_USDA=4.098
NC_035100.1	6282522	.	T	C	.	.	MAF_INRAE=36.842;MAF_USDA=8.333
NC_035100.1	6282545	.	C	T	.	.	MAF_USDA=4.098
NC_035100.1	6282560	.	G	T	.	.	MAF_USDA=1.176
NC_035100.1	6282612	.	G	A	.	.	MAF_USDA=4.167
NC_035100.1	6282617	.	A	T	.	.	MAF_USDA=4.118
NC_035100.1	6282633	.	G	A	.	.	MAF_USDA=9.016
NC_035100.1	6282643	.	C	T	.	.	MAF_USDA=1.639
NC_035100.1	6282651	.	G	A	.	.	MAF_USDA=2.083
NC_035100.1	6282654	.	A	C	.	.	MAF_USDA=4.098
NC_035100.1	6282676	.	G	A	.	.	MAF_USDA=2.083
NC_035100.1	6282687	.	G	A	.	.	MAF_USDA=2.459
NC_035100.1	6282709	.	A	G	.	.	MAF_USDA=3.279
NC_035100.1	6282800	.	G	T	.	.	MAF_INRAE=20.0;MAF_USDA=48.824
NC_035100.1	6282810	.	T	C	.	.	MAF_USDA=2.459
NC_035100.1	6282874	.	C	T	.	.	MAF_USDA=2.941
NC_035100.1	6282914	.	T	A	.	.	MAF_USDA=4.918
NC_035100.1	6282916	.	C	A	.	.	MAF_USDA=4.918
NC_035100.1	6282921	.	T	C	.	.	MAF_USDA=9.836
NC_035100.1	6282953	.	A	T	.	.	MAF_INRAE=5.263;MAF_USDA=10.119
NC_035100.1	6282962	.	G	A	.	.	MAF_USDA=2.083
NC_035100.1	6282991	.	G	A	.	.	MAF_USDA=2.083
NC_035100.1	6282993	.	G	A	.	.	MAF_INRAE=26.582;MAF_USDA=43.75
NC_035100.1	6282999	.	A	G	.	.	MAF_USDA=1.639
NC_035100.1	6283044	.	G	T	.	.	MAF_INRAE=20.0;MAF_USDA=20.833
NC_035100.1	6283045	.	A	G	.	.	MAF_USDA=6.557
NC_035100.1	6283046	.	A	G	.	.	MAF_USDA=6.557
NC_035100.1	6283058	.	A	T	.	.	MAF_USDA=2.083
NC_035100.1	6283082	.	T	C	.	.	MAF_USDA=3.279
NC_035100.1	6283083	.	C	G	.	.	MAF_USDA=1.639
NC_035100.1	6283094	.	G	A	.	.	MAF_USDA=2.459
NC_035100.1	6283109	.	C	T	.	.	MAF_USDA=10.588
NC_035100.1	6283117	.	T	C	.	.	MAF_USDA=8.235
NC_035100.1	6283132	.	T	C	.	.	MAF_USDA=2.353
NC_035100.1	6283150	.	T	A	.	.	MAF_USDA=3.279
NC_035100.1	6283151	.	G	T	.	.	MAF_USDA=3.279
NC_035100.1	6283180	.	G	T	.	.	MAF_INRAE=10.833
NC_035100.1	6283192	.	T	A	.	.	MAF_USDA=48.824
NC_035100.1	6283194	.	CAGAA	CAGAC	.	.	MAF_USDA=20.833
NC_035100.1	6283198	.	A	C	.	.	MAF_USDA=41.803
NC_035100.1	6283210	.	G	T	.	.	MAF_INRAE=20.0;MAF_USDA=22.917
NC_035100.1	6283231	.	C	T	.	.	MAF_INRAE=10.833
NC_035100.1	6283238	.	A	T	.	.	MAF_INRAE=47.368;MAF_USDA=47.917
NC_035100.1	6283239	.	G	A	.	.	MAF_INRAE=10.833
NC_035100.1	6283262	.	T	G	.	.	MAF_USDA=3.279
NC_035100.1	6283266	.	C	T	.	.	MAF_USDA=3.279
NC_035100.1	6283278	.	T	A	.	.	MAF_USDA=3.279
NC_035100.1	6283285	.	C	T	.	.	MAF_USDA=1.639
NC_035100.1	6283292	.	A	T	.	.	MAF_USDA=3.279
NC_035100.1	6283309	.	A	G	.	.	MAF_USDA=3.279
NC_035100.1	6283366	.	A	G	.	.	MAF_USDA=9.836
NC_035100.1	6283375	.	G	T	.	.	MAF_INRAE=20.0;MAF_USDA=48.235
NC_035100.1	6283394	.	G	T	.	.	MAF_INRAE=10.0;MAF_USDA=1.639
NC_035100.1	6283404	.	A	T	.	.	MAF_USDA=3.279
NC_035100.1	6283415	.	A	G	.	.	MAF_USDA=3.279
NC_035100.1	6283503	.	C	T	.	.	MAF_USDA=2.941
NC_035100.1	6283528	.	G	A	.	.	MAF_INRAE=26.582;MAF_USDA=43.75
NC_035100.1	6283548	.	G	A	.	.	MAF_USDA=3.279
NC_035100.1	6283559	.	A	G	.	.	MAF_USDA=4.918
NC_035100.1	6283595	.	C	T	.	.	MAF_USDA=1.639
NC_035100.1	6283602	.	A	T	.	.	MAF_USDA=3.279
NC_035100.1	6283609	.	G	A	.	.	MAF_USDA=3.279
NC_035100.1	6283674	.	A	T	.	.	MAF_USDA=3.279
NC_035100.1	6283676	.	G	A	.	.	MAF_USDA=8.235
NC_035100.1	6283705	.	A	C	.	.	MAF_USDA=1.639
NC_035100.1	6283706	.	A	G	.	.	MAF_INRAE=19.167
NC_035100.1	6283867	.	G	A	.	.	MAF_INRAE=19.167;MAF_USDA=2.083
NC_035100.1	6283895	.	C	A	.	.	MAF_INRAE=19.167;MAF_USDA=3.529
NC_035100.1	6283943	.	T	C	.	.	MAF_INRAE=19.167;MAF_USDA=2.941
NC_035100.1	6284087	.	C	T	.	.	MAF_INRAE=34.81;MAF_USDA=22.941
NC_035100.1	6284112	.	A	T	.	.	MAF_USDA=2.941
NC_035100.1	6284165	.	A	G	.	.	MAF_USDA=1.639
NC_035100.1	6284192	.	G	A	.	.	MAF_USDA=2.941
NC_035100.1	6284245	.	T	C	.	.	MAF_INRAE=34.81;MAF_USDA=22.941
NC_035100.1	6284271	.	G	A	.	.	MAF_USDA=26.19
NC_035100.1	6284326	.	T	C	.	.	MAF_INRAE=34.81;MAF_USDA=26.471
NC_035100.1	6284340	.	A	C	.	.	MAF_USDA=2.941
NC_035100.1	6284393	.	G	A	.	.	MAF_USDA=1.639
NC_035100.1	6284395	.	G	A	.	.	MAF_USDA=5.882
NC_035100.1	6284442	.	G	A	.	.	MAF_USDA=2.459
NC_035100.1	6284459	.	A	C	.	.	MAF_USDA=2.941
NC_035100.1	6284480	.	T	C	.	.	MAF_USDA=1.639
NC_035100.1	6284503	.	C	T	.	.	MAF_USDA=1.639
NC_035100.1	6284562	.	T	C	.	.	MAF_USDA=3.529
NC_035100.1	6284855	.	C	G	.	.	MAF_USDA=6.25
NC_035100.1	6284857	.	G	A	.	.	MAF_INRAE=21.053;MAF_USDA=3.529
NC_035100.1	6284897	.	C	T	.	.	MAF_USDA=2.941
NC_035100.1	6285006	.	C	T	.	.	MAF_USDA=2.459
NC_035100.1	6285040	.	C	G	.	.	MAF_INRAE=48.734;MAF_USDA=25.882
NC_035100.1	6285217	.	A	G	.	.	MAF_INRAE=43.671;MAF_USDA=33.333
NC_035100.1	6286085	.	G	C	.	.	MAF_USDA=3.279
NC_035100.1	6286127	.	G	A	.	.	MAF_USDA=4.098
NC_035100.1	6286213	.	T	A	.	.	MAF_USDA=2.941
NC_035100.1	6286217	.	C	T	.	.	MAF_USDA=3.529
NC_035100.1	6286220	.	C	T	.	.	MAF_USDA=1.639
NC_035100.1	6286222	.	C	A	.	.	MAF_USDA=2.941
NC_035100.1	6286250	.	C	A	.	.	MAF_USDA=5.882
NC_035100.1	6286257	.	T	G	.	.	MAF_USDA=2.941
NC_035100.1	6286280	.	C	A	.	.	MAF_INRAE=7.5;MAF_USDA=6.25
NC_035100.1	6286285	.	C	A	.	.	MAF_INRAE=10.0;MAF_USDA=4.918
NC_035100.1	6286376	.	G	A	.	.	MAF_USDA=2.941
NC_035100.1	6286546	.	G	A	.	.	MAF_USDA=4.118
NC_035100.1	6286784	.	G	T	.	.	MAF_USDA=2.083
NC_035100.1	6286907	.	T	A	.	.	MAF_INRAE=2.5
NC_035100.1	6286928	.	C	T	.	.	MAF_INRAE=10.833
NC_035100.1	6286945	.	C	T	.	.	MAF_USDA=8.824
NC_035100.1	6286960	.	C	T	.	.	MAF_USDA=2.459
NC_035100.1	6286981	.	T	G	.	.	MAF_INRAE=17.722;MAF_USDA=7.059
NC_035100.1	6286989	.	C	T	.	.	MAF_USDA=1.639
NC_035100.1	6287051	.	G	A	.	.	MAF_USDA=3.529
NC_035100.1	6287169	.	T	A	.	.	MAF_USDA=2.083
NC_035100.1	6287204	.	A	T	.	.	MAF_USDA=2.941
NC_035100.1	6287266	.	C	A	.	.	MAF_INRAE=10.833
NC_035100.1	6287346	.	A	C	.	.	MAF_USDA=3.279
NC_035100.1	6287399	.	A	G	.	.	MAF_INRAE=29.747;MAF_USDA=16.471
NC_035100.1	6287401	.	T	C	.	.	MAF_INRAE=29.167;MAF_USDA=22.941
NC_035100.1	6287532	.	G	T	.	.	MAF_USDA=1.639
NC_035100.1	6287719	.	C	T	.	.	MAF_INRAE=34.81;MAF_USDA=22.941
NC_035100.1	6287720	.	A	G	.	.	MAF_INRAE=29.167;MAF_USDA=22.941
NC_035100.1	6287759	.	A	T	.	.	MAF_USDA=2.459
NC_035100.1	6287795	.	G	T	.	.	MAF_INRAE=35.443;MAF_USDA=34.118
NC_035100.1	6287859	.	G	A	.	.	MAF_USDA=5.738
NC_035100.1	6287875	.	C	G	.	.	MAF_INRAE=34.81
NC_035100.1	6287879	.	G	A	.	.	MAF_INRAE=29.167;MAF_USDA=20.0
NC_035100.1	6287894	.	C	T	.	.	MAF_INRAE=21.053
NC_035100.1	6287993	.	T	C	.	.	MAF_INRAE=40.506
NC_035100.1	6288025	.	G	C	.	.	MAF_USDA=6.25
NC_035100.1	6288075	.	G	A	.	.	MAF_INRAE=10.0
NC_035100.1	6288107	.	C	T	.	.	MAF_USDA=1.667
NC_035100.1	6288132	.	T	C	.	.	MAF_USDA=4.167
NC_035100.1	6288182	.	A	T	.	.	MAF_USDA=22.917
NC_035100.1	6288773	.	T	A	.	.	MAF_USDA=1.724
NC_035100.1	6288776	.	C	A	.	.	MAF_USDA=1.724
NC_035100.1	6288796	.	A	G	.	.	MAF_USDA=1.667
NC_035100.1	6288799	.	C	G	.	.	MAF_USDA=4.167
NC_035100.1	6288848	.	G	A	.	.	MAF_USDA=1.639
NC_035100.1	6288874	.	C	A	.	.	MAF_USDA=2.459
NC_035100.1	6288957	.	C	T	.	.	MAF_USDA=2.459
NC_035100.1	6289036	.	G	A	.	.	MAF_USDA=2.459
NC_035100.1	6289091	.	T	C	.	.	MAF_INRAE=8.333;MAF_USDA=2.941
NC_035100.1	6289379	.	A	T	.	.	MAF_INRAE=20.833;MAF_USDA=18.235
NC_035100.1	6289383	.	C	A	.	.	MAF_INRAE=36.842;MAF_USDA=2.941
NC_035100.1	6289737	.	A	T	.	.	MAF_USDA=6.557
NC_035100.1	6289854	.	C	T	.	.	MAF_INRAE=3.165;MAF_USDA=4.118
NC_035100.1	6290011	.	G	A	.	.	MAF_INRAE=2.5
NC_035100.1	6290017	.	G	T	.	.	MAF_USDA=4.118
NC_035100.1	6290232	.	A	T	.	.	MAF_USDA=6.557
NC_035100.1	6290242	.	A	C	.	.	MAF_INRAE=17.722;MAF_USDA=22.353
NC_035100.1	6290297	.	C	A	.	.	MAF_USDA=8.235
NC_035100.1	6290298	.	G	A	.	.	MAF_INRAE=10.0;MAF_USDA=1.639
NC_035100.1	6290313	.	T	G	.	.	MAF_USDA=4.098
NC_035100.1	6290364	.	T	G	.	.	MAF_INRAE=8.861;MAF_USDA=23.81
NC_035100.1	6290393	.	G	T	.	.	MAF_INRAE=8.861;MAF_USDA=31.148
NC_035100.1	6290481	.	C	T	.	.	MAF_USDA=12.5
NC_035100.1	6290516	.	C	T	.	.	MAF_USDA=3.279
NC_035100.1	6290521	.	G	A	.	.	MAF_USDA=1.176
NC_035100.1	6290619	.	G	A	.	.	MAF_USDA=22.917
NC_035100.1	6290635	.	G	C	.	.	MAF_INRAE=1.667
NC_035100.1	6290665	.	C	T	.	.	MAF_USDA=4.098
NC_035100.1	6290668	.	T	C	.	.	MAF_INRAE=9.494;MAF_USDA=30.328
NC_035100.1	6290670	.	T	A	.	.	MAF_USDA=1.639
NC_035100.1	6290683	.	T	C	.	.	MAF_INRAE=9.494;MAF_USDA=30.328
NC_035100.1	6290723	.	A	G	.	.	MAF_INRAE=9.494;MAF_USDA=30.328
NC_035100.1	6290755	.	G	T	.	.	MAF_USDA=6.557
NC_035100.1	6290781	.	C	T	.	.	MAF_USDA=1.639
NC_035100.1	6290785	.	A	T	.	.	MAF_INRAE=9.494;MAF_USDA=30.328
NC_035100.1	6290789	.	G	T	.	.	MAF_INRAE=10.833;MAF_USDA=30.328
NC_035100.1	6290803	.	G	A	.	.	MAF_INRAE=9.494;MAF_USDA=30.328
NC_035100.1	6290823	.	A	G	.	.	MAF_INRAE=8.861;MAF_USDA=29.508
NC_035100.1	6290871	.	T	G	.	.	MAF_INRAE=9.494;MAF_USDA=30.328
NC_035100.1	6290881	.	A	C	.	.	MAF_INRAE=9.494;MAF_USDA=30.328
NC_035100.1	6290889	.	A	G	.	.	MAF_INRAE=9.494;MAF_USDA=2.083
NC_035100.1	6290926	.	C	A	.	.	MAF_INRAE=25.316;MAF_USDA=5.294
NC_035100.1	6290966	.	T	G	.	.	MAF_INRAE=8.861;MAF_USDA=30.328
NC_035100.1	6290967	.	C	T	.	.	MAF_INRAE=10.0;MAF_USDA=29.508
NC_035100.1	6290975	.	T	A	.	.	MAF_INRAE=8.861;MAF_USDA=30.328
NC_035100.1	6291043	.	A	G	.	.	MAF_INRAE=2.5
NC_035100.1	6291046	.	A	C	.	.	MAF_USDA=9.016
NC_035100.1	6291057	.	G	A	.	.	MAF_INRAE=2.5
NC_035100.1	6291058	.	A	T	.	.	MAF_USDA=31.967
NC_035100.1	6291079	.	G	A	.	.	MAF_INRAE=2.5
NC_035100.1	6291080	.	G	A	.	.	MAF_INRAE=13.333;MAF_USDA=26.471
NC_035100.1	6291118	.	A	G	.	.	MAF_INRAE=12.5;MAF_USDA=34.426
NC_035100.1	6291155	.	A	T	.	.	MAF_INRAE=38.333;MAF_USDA=43.75
NC_035100.1	6291161	.	C	A	.	.	MAF_INRAE=3.333
NC_035100.1	6291274	.	T	C	.	.	MAF_INRAE=42.105;MAF_USDA=25.882
NC_035100.1	6291288	.	A	G	.	.	MAF_INRAE=5.263;MAF_USDA=29.508
NC_035100.1	6291316	.	A	T	.	.	MAF_INRAE=5.263;MAF_USDA=29.508
NC_035100.1	6291384	.	G	T	.	.	MAF_INRAE=5.263;MAF_USDA=31.967
NC_035100.1	6291405	.	G	A	.	.	MAF_INRAE=5.263;MAF_USDA=23.529
NC_035100.1	6291412	.	G	A	.	.	MAF_INRAE=5.263;MAF_USDA=31.967
NC_035100.1	6291414	.	G	T	.	.	MAF_USDA=23.529
NC_035100.1	6291419	.	T	G	.	.	MAF_INRAE=5.263;MAF_USDA=31.967
NC_035100.1	6291442	.	T	A	.	.	MAF_INRAE=5.263;MAF_USDA=29.508
NC_035100.1	6291462	.	A	C	.	.	MAF_INRAE=5.263;MAF_USDA=30.328
NC_035100.1	6291480	.	T	C	.	.	MAF_USDA=2.5
NC_035100.1	6291488	.	G	T	.	.	MAF_USDA=1.667
NC_035100.1	6291491	.	T	G	.	.	MAF_USDA=30.0
NC_035100.1	6291502	.	G	A	.	.	MAF_USDA=30.0
NC_035100.1	6291521	.	G	C	.	.	MAF_USDA=31.356
NC_035100.1	6291536	.	A	T	.	.	MAF_USDA=31.897
NC_035100.1	6291537	.	G	A	.	.	MAF_USDA=31.897
NC_035100.1	6291547	.	G	T	.	.	MAF_USDA=6.897
NC_035100.1	6291557	.	A	C	.	.	MAF_USDA=31.897
NC_035100.1	6291566	.	T	C	.	.	MAF_USDA=33.621
NC_035100.1	6291645	.	A	G	.	.	MAF_INRAE=5.263;MAF_USDA=31.148
NC_035100.1	6291665	.	T	G	.	.	MAF_USDA=1.639
NC_035100.1	6291680	.	T	C	.	.	MAF_INRAE=10.127;MAF_USDA=29.508
NC_035100.1	6291716	.	T	G	.	.	MAF_INRAE=9.494;MAF_USDA=31.356
NC_035100.1	6291720	.	T	C	.	.	MAF_USDA=37.952
NC_035100.1	6291737	.	C	A	.	.	MAF_INRAE=40.833;MAF_USDA=43.75
NC_035100.1	6291744	.	T	G	.	.	MAF_USDA=3.279
NC_035100.1	6291762	.	G	T	.	.	MAF_INRAE=9.494;MAF_USDA=29.508
NC_035100.1	6291766	.	T	C	.	.	MAF_INRAE=10.833;MAF_USDA=29.508
NC_035100.1	6291792	.	A	T	.	.	MAF_USDA=4.098
NC_035100.1	6291793	.	T	A	.	.	MAF_USDA=3.279
NC_035100.1	6291794	.	A	G	.	.	MAF_INRAE=8.861
NC_035100.1	6291815	.	C	T	.	.	MAF_INRAE=48.101;MAF_USDA=40.0
NC_035100.1	6291885	.	G	T	.	.	MAF_USDA=5.738
NC_035100.1	6291926	.	C	T	.	.	MAF_INRAE=42.405;MAF_USDA=37.647
NC_035100.1	6291938	.	C	A	.	.	MAF_USDA=7.059
NC_035100.1	6292046	.	T	C	.	.	MAF_USDA=4.118
NC_035100.1	6292058	.	C	A	.	.	MAF_INRAE=9.494;MAF_USDA=29.508
NC_035100.1	6292077	.	G	A	.	.	MAF_USDA=4.918
NC_035100.1	6292084	.	C	G	.	.	MAF_INRAE=10.127;MAF_USDA=29.508
NC_035100.1	6292087	.	A	G	.	.	MAF_INRAE=11.667;MAF_USDA=29.508
NC_035100.1	6292213	.	T	C	.	.	MAF_USDA=2.941
NC_035100.1	6292220	.	G	A	.	.	MAF_USDA=4.118
NC_035100.1	6292287	.	A	G	.	.	MAF_INRAE=8.861;MAF_USDA=30.328
NC_035100.1	6292353	.	C	T	.	.	MAF_INRAE=8.861;MAF_USDA=32.5
NC_035100.1	6292354	.	A	G	.	.	MAF_INRAE=10.0;MAF_USDA=32.5
NC_035100.1	6292364	.	G	A	.	.	MAF_INRAE=8.861;MAF_USDA=31.967
NC_035100.1	6292366	.	G	A	.	.	MAF_USDA=3.279
NC_035100.1	6292391	.	C	T	.	.	MAF_INRAE=36.842;MAF_USDA=2.941
NC_035100.1	6292400	.	A	G	.	.	MAF_INRAE=9.494;MAF_USDA=30.328
NC_035100.1	6292407	.	G	C	.	.	MAF_INRAE=9.494;MAF_USDA=32.787
NC_035100.1	6292447	.	G	A	.	.	MAF_INRAE=9.494;MAF_USDA=31.967
NC_035100.1	6292464	.	T	C	.	.	MAF_INRAE=9.494;MAF_USDA=32.787
NC_035100.1	6292500	.	T	C	.	.	MAF_USDA=33.607
NC_035100.1	6292521	.	T	C	.	.	MAF_USDA=33.333
NC_035100.1	6292594	.	G	A	.	.	MAF_USDA=34.483
NC_035100.1	6292597	.	C	T	.	.	MAF_USDA=33.621
NC_035100.1	6292603	.	C	T	.	.	MAF_USDA=34.746
NC_035100.1	6292621	.	G	C	.	.	MAF_USDA=4.167
NC_035100.1	6292645	.	A	T	.	.	MAF_INRAE=36.842;MAF_USDA=2.941
NC_035100.1	6292647	.	A	G	.	.	MAF_USDA=2.941
NC_035100.1	6292648	.	G	T	.	.	MAF_USDA=3.333
NC_035100.1	6292681	.	T	C	.	.	MAF_INRAE=9.494;MAF_USDA=33.607
NC_035100.1	6292722	.	C	G	.	.	MAF_INRAE=35.443;MAF_USDA=26.471
NC_035100.1	6292748	.	G	T	.	.	MAF_USDA=2.459
NC_035100.1	6292755	.	A	G	.	.	MAF_INRAE=8.861;MAF_USDA=31.967
NC_035100.1	6292758	.	T	G	.	.	MAF_INRAE=10.0;MAF_USDA=31.967
NC_035100.1	6292771	.	G	T	.	.	MAF_INRAE=5.263;MAF_USDA=31.967
NC_035100.1	6292772	.	T	C	.	.	MAF_USDA=31.967
NC_035100.1	6295311	.	G	T	.	.	MAF_USDA=5.952
NC_035100.1	6295313	.	C	T	.	.	MAF_INRAE=17.722;MAF_USDA=16.667
NC_035100.1	6295367	.	T	C	.	.	MAF_INRAE=17.089
NC_035100.1	6295377	.	T	C	.	.	MAF_INRAE=17.089
NC_035100.1	6295386	.	A	T	.	.	MAF_USDA=1.639
NC_035100.1	6295397	.	A	G	.	.	MAF_USDA=35.417
NC_035100.1	6295398	.	C	T	.	.	MAF_USDA=35.417
NC_035100.1	6295415	.	T	C	.	.	MAF_USDA=1.639
NC_035100.1	6295419	.	G	T	.	.	MAF_USDA=9.836
NC_035100.1	6295448	.	G	A	.	.	MAF_USDA=4.098
NC_035100.1	6295487	.	G	T	.	.	MAF_USDA=2.459
NC_035100.1	6295495	.	G	A	.	.	MAF_USDA=2.5
NC_035100.1	6295524	.	C	G	.	.	MAF_USDA=3.279
NC_035100.1	6295536	.	T	C	.	.	MAF_INRAE=9.167;MAF_USDA=4.918
NC_035100.1	6295548	.	G	A	.	.	MAF_USDA=5.882
NC_035100.1	6295557	.	G	C	.	.	MAF_INRAE=48.101;MAF_USDA=41.176
NC_035100.1	6295596	.	C	A	.	.	MAF_INRAE=34.81;MAF_USDA=29.412
NC_035100.1	6295669	.	C	A	.	.	MAF_INRAE=50.0;MAF_USDA=43.75
NC_035100.1	6295681	.	T	C	.	.	MAF_INRAE=17.089;MAF_USDA=27.049
NC_035100.1	6295923	.	C	T	.	.	MAF_INRAE=46.835;MAF_USDA=41.176
NC_035100.1	6295937	.	T	C	.	.	MAF_INRAE=18.354;MAF_USDA=26.23
NC_035100.1	6296063	.	A	G	.	.	MAF_INRAE=17.089;MAF_USDA=19.412
NC_035100.1	6296156	.	G	T	.	.	MAF_INRAE=4.167
NC_035100.1	6296159	.	T	C	.	.	MAF_INRAE=20.253;MAF_USDA=17.213
NC_035100.1	6296165	.	G	C	.	.	MAF_USDA=9.836
NC_035100.1	6296204	.	C	A	.	.	MAF_INRAE=36.842;MAF_USDA=3.529
NC_035100.1	6296220	.	T	A	.	.	MAF_INRAE=36.842;MAF_USDA=3.529
NC_035100.1	6296275	.	C	T	.	.	MAF_USDA=1.639
NC_035100.1	6296344	.	G	C	.	.	MAF_INRAE=33.544;MAF_USDA=28.235
NC_035100.1	6296436	.	C	T	.	.	MAF_INRAE=34.81;MAF_USDA=39.412
NC_035100.1	6296632	.	T	G	.	.	MAF_INRAE=17.722;MAF_USDA=17.213
NC_035100.1	6296690	.	C	T	.	.	MAF_USDA=3.279
NC_035100.1	6296698	.	T	A	.	.	MAF_INRAE=48.101;MAF_USDA=41.176
NC_035100.1	6296727	.	A	G	.	.	MAF_INRAE=17.089;MAF_USDA=27.049
NC_035100.1	6296731	.	G	C	.	.	MAF_INRAE=9.167
NC_035100.1	6296796	.	A	C	.	.	MAF_INRAE=48.101;MAF_USDA=40.588
NC_035100.1	6296978	.	C	T	.	.	MAF_USDA=9.836
NC_035100.1	6296996	.	A	G	.	.	MAF_INRAE=48.101;MAF_USDA=39.412
NC_035100.1	6297160	.	G	A	.	.	MAF_USDA=4.918
NC_035100.1	6297175	.	A	G	.	.	MAF_INRAE=17.089;MAF_USDA=16.393
NC_035100.1	6297243	.	G	T	.	.	MAF_USDA=1.667
NC_035100.1	6297280	.	C	T	.	.	MAF_USDA=2.459
NC_035100.1	6297437	.	T	G	.	.	MAF_USDA=39.583
NC_035100.1	6297620	.	G	T	.	.	MAF_USDA=14.583
NC_035100.1	6297641	.	C	T	.	.	MAF_USDA=14.583
NC_035100.1	6297711	.	T	A	.	.	MAF_USDA=1.639
NC_035100.1	6297845	.	G	A	.	.	MAF_INRAE=23.418;MAF_USDA=4.706
NC_035100.1	6297866	.	T	C	.	.	MAF_INRAE=42.105;MAF_USDA=45.833
NC_035100.1	6297958	.	T	C	.	.	MAF_USDA=3.279
NC_035100.1	6298006	.	A	G	.	.	MAF_USDA=9.836
NC_035100.1	6298030	.	T	G	.	.	MAF_INRAE=36.842;MAF_USDA=2.941
NC_035100.1	6298037	.	T	C	.	.	MAF_USDA=4.918
NC_035100.1	6298251	.	C	A	.	.	MAF_INRAE=34.177;MAF_USDA=28.235
NC_035100.1	6298354	.	C	A	.	.	MAF_INRAE=5.263;MAF_USDA=5.882
NC_035100.1	6298361	.	T	G	.	.	MAF_INRAE=48.101;MAF_USDA=42.353
NC_035100.1	6298430	.	A	T	.	.	MAF_USDA=20.0
NC_035100.1	6298431	.	A	C	.	.	MAF_USDA=19.412
NC_035100.1	6298548	.	C	T	.	.	MAF_USDA=4.098
NC_035100.1	6298553	.	C	A	.	.	MAF_USDA=7.377
NC_035100.1	6298606	.	G	T	.	.	MAF_USDA=5.882
NC_035100.1	6298685	.	G	A	.	.	MAF_USDA=1.639
NC_035100.1	6298709	.	C	T	.	.	MAF_INRAE=21.053;MAF_USDA=5.294
NC_035100.1	6298733	.	C	G	.	.	MAF_USDA=8.824
NC_035100.1	6298807	.	C	T	.	.	MAF_INRAE=35.443;MAF_USDA=40.0
NC_035100.1	6298873	.	T	A	.	.	MAF_INRAE=8.333;MAF_USDA=7.647
NC_035100.1	6298889	.	G	T	.	.	MAF_USDA=5.882
NC_035100.1	6298896	.	G	A	.	.	MAF_USDA=2.459
NC_035100.1	6298957	.	G	C	.	.	MAF_USDA=15.294
NC_035100.1	6298966	.	G	T	.	.	MAF_USDA=2.083
NC_035100.1	6298968	.	A	T	.	.	MAF_INRAE=24.684;MAF_USDA=5.294
NC_035100.1	6299082	.	G	T	.	.	MAF_USDA=2.459
NC_035100.1	6299105	.	A	G	.	.	MAF_USDA=16.471
NC_035100.1	6299175	.	T	G	.	.	MAF_USDA=18.852
NC_035100.1	6299176	.	G	T	.	.	MAF_USDA=21.311
NC_035100.1	6299185	.	C	A	.	.	MAF_USDA=19.672
NC_035100.1	6299305	.	G	T	.	.	MAF_USDA=1.639
NC_035100.1	6299313	.	C	T	.	.	MAF_USDA=22.353
NC_035100.1	6299321	.	C	T	.	.	MAF_USDA=22.353
NC_035100.1	6299340	.	A	G	.	.	MAF_USDA=20.0
NC_035100.1	6299370	.	C	T	.	.	MAF_USDA=19.412
NC_035100.1	6299467	.	C	A	.	.	MAF_USDA=1.639
NC_035100.1	6299516	.	A	C	.	.	MAF_USDA=15.882
NC_035100.1	6299554	.	C	T	.	.	MAF_USDA=15.882
NC_035100.1	6299574	.	C	T	.	.	MAF_USDA=7.377
NC_035100.1	6299599	.	C	T	.	.	MAF_INRAE=8.333
NC_035100.1	6299638	.	T	C	.	.	MAF_INRAE=30.0;MAF_USDA=41.765
NC_035100.1	6299661	.	A	C,T	.	.	MAF_INRAE=29.167;MAF_USDA=47.917
NC_035100.1	6299662	.	G	C	.	.	MAF_USDA=47.917
NC_035100.1	6299688	.	A	G	.	.	MAF_INRAE=34.81;MAF_USDA=28.235
NC_035100.1	6299707	.	C	A	.	.	MAF_INRAE=8.333;MAF_USDA=7.059
NC_035100.1	6299721	.	A	G	.	.	MAF_USDA=15.882
NC_035100.1	6299749	.	C	A	.	.	MAF_INRAE=34.81;MAF_USDA=28.235
NC_035100.1	6299959	.	C	T	.	.	MAF_USDA=5.738
NC_035100.1	6299967	.	C	A	.	.	MAF_USDA=2.459
NC_035100.1	6300055	.	G	A	.	.	MAF_USDA=15.294
NC_035100.1	6300180	.	G	A	.	.	MAF_USDA=1.639
NC_035100.1	6300319	.	C	T	.	.	MAF_USDA=2.5
NC_035100.1	6300320	.	G	A	.	.	MAF_INRAE=29.747;MAF_USDA=17.262
NC_035100.1	6300367	.	C	A	.	.	MAF_USDA=4.098
NC_035100.1	6300412	.	T	A	.	.	MAF_INRAE=36.709;MAF_USDA=41.176
NC_035100.1	6300469	.	C	T	.	.	MAF_USDA=7.059
NC_035100.1	6300481	.	A	G	.	.	MAF_INRAE=33.544;MAF_USDA=42.353
NC_035100.1	6300566	.	T	G	.	.	MAF_INRAE=33.544;MAF_USDA=41.176
NC_035100.1	6300624	.	A	T	.	.	MAF_USDA=8.197
NC_035100.1	6300627	.	A	C	.	.	MAF_USDA=1.639
NC_035100.1	6300635	.	G	C	.	.	MAF_USDA=7.647
NC_035100.1	6300671	.	T	G	.	.	MAF_USDA=1.639
NC_035100.1	6300704	.	A	T	.	.	MAF_INRAE=34.81;MAF_USDA=41.765
NC_035100.1	6300812	.	C	T	.	.	MAF_INRAE=44.304;MAF_USDA=31.176
NC_035100.1	6300817	.	A	G	.	.	MAF_USDA=2.459
NC_035100.1	6300836	.	G	A	.	.	MAF_INRAE=34.81;MAF_USDA=40.588
NC_035100.1	6300851	.	C	T	.	.	MAF_INRAE=34.81;MAF_USDA=41.176
NC_035100.1	6300854	.	C	T	.	.	MAF_INRAE=8.333;MAF_USDA=1.639
NC_035100.1	6300856	.	T	G	.	.	MAF_INRAE=29.747;MAF_USDA=15.882
NC_035100.1	6300918	.	A	T	.	.	MAF_INRAE=34.81;MAF_USDA=40.588
NC_035100.1	6300930	.	C	T	.	.	MAF_INRAE=34.81;MAF_USDA=28.824
NC_035100.1	6301027	.	G	T	.	.	MAF_INRAE=36.842;MAF_USDA=20.588
NC_035100.1	6301039	.	A	T	.	.	MAF_INRAE=21.053;MAF_USDA=4.118
NC_035100.1	6301075	.	T	C	.	.	MAF_INRAE=29.167;MAF_USDA=50.0
NC_035100.1	6301089	.	A	C	.	.	MAF_USDA=1.639
NC_035100.1	6301165	.	G	T	.	.	MAF_USDA=1.639
NC_035100.1	6301235	.	C	G	.	.	MAF_USDA=2.459
NC_035100.1	6301242	.	G	A	.	.	MAF_INRAE=34.81;MAF_USDA=41.176
NC_035100.1	6301344	.	C	A	.	.	MAF_INRAE=34.81;MAF_USDA=37.705
NC_035100.1	6301360	.	A	G	.	.	MAF_INRAE=34.81;MAF_USDA=40.588
NC_035100.1	6301460	.	T	G	.	.	MAF_INRAE=21.053;MAF_USDA=4.706
NC_035100.1	6301461	.	A	G	.	.	MAF_INRAE=29.167;MAF_USDA=40.0
NC_035100.1	6301520	.	T	C	.	.	MAF_INRAE=9.167;MAF_USDA=24.706
NC_035100.1	6301580	.	C	T	.	.	MAF_INRAE=34.81;MAF_USDA=39.412
NC_035100.1	6301581	.	G	A	.	.	MAF_INRAE=29.167;MAF_USDA=39.412
NC_035100.1	6301665	.	A	G	.	.	MAF_INRAE=32.911;MAF_USDA=49.412
NC_035100.1	6301666	.	G	T	.	.	MAF_USDA=2.459
NC_035100.1	6301685	.	C	A	.	.	MAF_INRAE=32.911;MAF_USDA=49.412
NC_035100.1	6301748	.	A	G	.	.	MAF_USDA=5.294
NC_035100.1	6301753	.	G	A	.	.	MAF_INRAE=32.911;MAF_USDA=48.824
NC_035100.1	6301772	.	A	G	.	.	MAF_INRAE=32.911;MAF_USDA=46.471
NC_035100.1	6301785	.	G	A	.	.	MAF_USDA=6.25
NC_035100.1	6301790	.	G	A	.	.	MAF_USDA=7.647
NC_035100.1	6301795	.	T	C	.	.	MAF_USDA=6.25
NC_035100.1	6301845	.	C	A	.	.	MAF_USDA=9.016
NC_035100.1	6301848	.	T	C	.	.	MAF_USDA=7.059
NC_035100.1	6301851	.	C	A	.	.	MAF_INRAE=36.842;MAF_USDA=8.333
NC_035100.1	6301869	.	C	A	.	.	MAF_INRAE=43.038;MAF_USDA=31.765
NC_035100.1	6301908	.	C	A	.	.	MAF_INRAE=8.333;MAF_USDA=8.333
NC_035100.1	6301969	.	C	T	.	.	MAF_USDA=8.333
NC_035100.1	6302178	.	C	T	.	.	MAF_INRAE=34.177;MAF_USDA=45.882
NC_035100.1	6302185	.	C	G	.	.	MAF_INRAE=17.722;MAF_USDA=20.833
NC_035100.1	6302208	.	A	T	.	.	MAF_USDA=5.882
NC_035100.1	6302353	.	C	G	.	.	MAF_USDA=12.295
NC_035100.1	6302357	.	A	T	.	.	MAF_USDA=10.656
NC_035100.1	6302360	.	A	T	.	.	MAF_USDA=9.836
NC_035100.1	6302407	.	A	C	.	.	MAF_INRAE=8.333
NC_035100.1	6302443	.	G	C	.	.	MAF_INRAE=21.667;MAF_USDA=15.574
NC_035100.1	6302453	.	A	T	.	.	MAF_USDA=1.639
NC_035100.1	6302490	.	G	A	.	.	MAF_USDA=2.459
NC_035100.1	6302510	.	C	T	.	.	MAF_INRAE=21.667;MAF_USDA=17.213
NC_035100.1	6302585	.	C	T	.	.	MAF_INRAE=20.833;MAF_USDA=14.754
NC_035100.1	6302706	.	T	A	.	.	MAF_INRAE=33.544;MAF_USDA=49.412
NC_035100.1	6302762	.	C	T	.	.	MAF_INRAE=3.165;MAF_USDA=4.118
NC_035100.1	6302774	.	A	G	.	.	MAF_INRAE=1.667;MAF_USDA=6.25
NC_035100.1	6302791	.	G	T	.	.	MAF_INRAE=31.646;MAF_USDA=19.672
NC_035100.1	6302873	.	C	A	.	.	MAF_INRAE=27.215;MAF_USDA=46.471
NC_035100.1	6302904	.	G	A	.	.	MAF_USDA=10.656
NC_035100.1	6302962	.	A	T	.	.	MAF_INRAE=43.671;MAF_USDA=45.294
NC_035100.1	6302997	.	A	C	.	.	MAF_USDA=43.75
NC_035100.1	6303000	.	A	G	.	.	MAF_INRAE=48.333
NC_035100.1	6303015	.	A	G	.	.	MAF_INRAE=43.038;MAF_USDA=35.294
NC_035100.1	6303026	.	T	A	.	.	MAF_INRAE=10.833;MAF_USDA=5.738
NC_035100.1	6303027	.	A	T	.	.	MAF_USDA=7.377
NC_035100.1	6303030	.	T	C	.	.	MAF_INRAE=43.038;MAF_USDA=31.967
NC_035100.1	6303078	.	G	T	.	.	MAF_USDA=14.118
NC_035100.1	6303098	.	C	G	.	.	MAF_INRAE=47.368;MAF_USDA=20.0
NC_035100.1	6303116	.	G	T	.	.	MAF_INRAE=1.667;MAF_USDA=28.571
NC_035100.1	6303117	.	T	C	.	.	MAF_INRAE=10.0;MAF_USDA=1.639
NC_035100.1	6303176	.	A	G	.	.	MAF_INRAE=36.842;MAF_USDA=2.941
NC_035100.1	6303294	.	G	A	.	.	MAF_INRAE=22.5;MAF_USDA=7.377
NC_035100.1	6303334	.	G	A	.	.	MAF_USDA=4.918
NC_035100.1	6303344	.	C	A	.	.	MAF_INRAE=48.734;MAF_USDA=47.059
NC_035100.1	6303375	.	A	G	.	.	MAF_INRAE=32.911;MAF_USDA=34.118
NC_035100.1	6303381	.	T	C	.	.	MAF_USDA=14.706
NC_035100.1	6303418	.	G	T	.	.	MAF_USDA=2.459
NC_035100.1	6303452	.	A	C	.	.	MAF_INRAE=22.5;MAF_USDA=20.492
NC_035100.1	6303494	.	T	A	.	.	MAF_INRAE=38.608;MAF_USDA=47.059
NC_035100.1	6303497	.	G	A	.	.	MAF_USDA=2.459
NC_035100.1	6303544	.	C	T	.	.	MAF_USDA=1.765
NC_035100.1	6303587	.	G	A	.	.	MAF_USDA=2.542
NC_035100.1	6303671	.	T	A	.	.	MAF_USDA=1.639
NC_035100.1	6303679	.	C	A	.	.	MAF_USDA=5.738
NC_035100.1	6303709	.	A	T	.	.	MAF_INRAE=21.053;MAF_USDA=4.118
NC_035100.1	6303727	.	C	A	.	.	MAF_INRAE=32.278;MAF_USDA=12.353
NC_035100.1	6303747	.	C	T	.	.	MAF_INRAE=21.667;MAF_USDA=8.197
NC_035100.1	6303799	.	G	A	.	.	MAF_USDA=5.882
NC_035100.1	6303820	.	T	C	.	.	MAF_INRAE=43.671;MAF_USDA=41.765
NC_035100.1	6303938	.	G	A	.	.	MAF_INRAE=32.911;MAF_USDA=14.118
NC_035100.1	6303942	.	T	C	.	.	MAF_INRAE=41.667;MAF_USDA=44.118
NC_035100.1	6304019	.	C	T	.	.	MAF_INRAE=37.975;MAF_USDA=44.706
NC_035100.1	6304138	.	C	T	.	.	MAF_INRAE=43.038;MAF_USDA=32.941
NC_035100.1	6304152	.	A	C	.	.	MAF_INRAE=20.886;MAF_USDA=39.412
NC_035100.1	6304170	.	A	T	.	.	MAF_USDA=1.639
NC_035100.1	6304171	.	C	A	.	.	MAF_USDA=1.639
NC_035100.1	6304205	.	G	A	.	.	MAF_USDA=1.639
NC_035100.1	6304211	.	G	A	.	.	MAF_USDA=28.235
NC_035100.1	6304371	.	G	A	.	.	MAF_INRAE=21.053;MAF_USDA=9.412
NC_035100.1	6304406	.	A	T	.	.	MAF_INRAE=41.772;MAF_USDA=38.235
NC_035100.1	6304460	.	T	G	.	.	MAF_INRAE=27.848;MAF_USDA=15.294
NC_035100.1	6304503	.	T	G	.	.	MAF_USDA=1.639
NC_035100.1	6304574	.	T	C	.	.	MAF_INRAE=18.333;MAF_USDA=4.706
NC_035100.1	6304639	.	A	T	.	.	MAF_USDA=4.098
NC_035100.1	6304742	.	G	A	.	.	MAF_USDA=3.279
NC_035100.1	6304832	.	C	T	.	.	MAF_USDA=2.459
NC_035100.1	6304841	.	A	G	.	.	MAF_INRAE=27.848;MAF_USDA=15.294
NC_035100.1	6304848	.	G	A	.	.	MAF_INRAE=15.789;MAF_USDA=4.118
NC_035100.1	6304888	.	T	C	.	.	MAF_INRAE=37.975;MAF_USDA=49.412
NC_035100.1	6304896	.	C	A	.	.	MAF_INRAE=43.038;MAF_USDA=28.824
NC_035100.1	6304911	.	G	T	.	.	MAF_INRAE=27.848;MAF_USDA=15.294
NC_035100.1	6304918	.	T	A	.	.	MAF_INRAE=21.053;MAF_USDA=8.235
NC_035100.1	6304935	.	G	T	.	.	MAF_INRAE=43.038;MAF_USDA=28.824
NC_035100.1	6304964	.	T	C	.	.	MAF_USDA=48.81
NC_035100.1	6305001	.	G	A	.	.	MAF_INRAE=19.62;MAF_USDA=22.619
NC_035100.1	6305016	.	G	A	.	.	MAF_INRAE=22.785;MAF_USDA=5.952
NC_035100.1	6305035	.	G	T	.	.	MAF_INRAE=37.975;MAF_USDA=48.81
NC_035100.1	6305112	.	A	G	.	.	MAF_INRAE=18.354;MAF_USDA=21.429
NC_035100.1	6305113	.	A	G	.	.	MAF_INRAE=22.5;MAF_USDA=21.429
NC_035100.1	6305127	.	A	C	.	.	MAF_USDA=1.667
NC_035100.1	6305130	.	A	C	.	.	MAF_INRAE=8.333;MAF_USDA=11.667
NC_035100.1	6305132	.	A	T	.	.	MAF_USDA=1.667
NC_035100.1	6305242	.	A	C	.	.	MAF_INRAE=27.215;MAF_USDA=16.667
NC_035100.1	6305264	.	G	A	.	.	MAF_INRAE=36.842;MAF_USDA=8.333
NC_035100.1	6305298	.	C	A	.	.	MAF_INRAE=27.848;MAF_USDA=14.118
NC_035100.1	6305319	.	G	T	.	.	MAF_INRAE=26.582;MAF_USDA=14.118
NC_035100.1	6305320	.	C	T	.	.	MAF_INRAE=38.608;MAF_USDA=50.0
NC_035100.1	6305347	.	C	A	.	.	MAF_USDA=14.583
NC_035100.1	6305355	.	G	C	.	.	MAF_INRAE=43.333
NC_035100.1	6305357	.	G	A	.	.	MAF_INRAE=43.333
NC_035100.1	6305368	.	A	C	.	.	MAF_USDA=8.197
NC_035100.1	6305383	.	C	T	.	.	MAF_INRAE=38.608;MAF_USDA=50.0
NC_035100.1	6305387	.	G	A	.	.	MAF_INRAE=15.19;MAF_USDA=13.529
NC_035100.1	6305407	.	C	T	.	.	MAF_INRAE=38.608;MAF_USDA=49.412
NC_035100.1	6305408	.	T	A	.	.	MAF_INRAE=49.167;MAF_USDA=35.882
NC_035100.1	6305416	.	C	T	.	.	MAF_INRAE=38.608;MAF_USDA=49.412
NC_035100.1	6305492	.	A	T	.	.	MAF_INRAE=21.053;MAF_USDA=12.5
NC_035100.1	6305522	.	T	C	.	.	MAF_USDA=3.279
NC_035100.1	6305523	.	G	T	.	.	MAF_USDA=3.279
NC_035100.1	6305569	.	A	T	.	.	MAF_USDA=33.333
NC_035100.1	6305573	.	G	T	.	.	MAF_USDA=33.333
NC_035100.1	6305601	.	T	A	.	.	MAF_INRAE=27.848;MAF_USDA=14.583
NC_035100.1	6305679	.	G	T	.	.	MAF_USDA=22.941
NC_035100.1	6305692	.	T	C	.	.	MAF_USDA=1.639
NC_035100.1	6305717	.	C	T	.	.	MAF_INRAE=27.848;MAF_USDA=15.294
NC_035100.1	6305718	.	C	T	.	.	MAF_USDA=8.333
NC_035100.1	6305727	.	G	T	.	.	MAF_INRAE=27.848;MAF_USDA=15.294
NC_035100.1	6305748	.	C	T	.	.	MAF_INRAE=8.333;MAF_USDA=3.279
NC_035100.1	6305752	.	C	T	.	.	MAF_USDA=4.098
NC_035100.1	6305760	.	T	C	.	.	MAF_USDA=3.279
NC_035100.1	6305836	.	C	T	.	.	MAF_INRAE=38.608;MAF_USDA=46.471
NC_035100.1	6305863	.	T	G	.	.	MAF_INRAE=17.722;MAF_USDA=10.417
NC_035100.1	6305894	.	G	A	.	.	MAF_USDA=5.085
NC_035100.1	6305909	.	A	G	.	.	MAF_INRAE=19.167;MAF_USDA=3.529
NC_035100.1	6305910	.	T	C	.	.	MAF_INRAE=33.544;MAF_USDA=12.941
NC_035100.1	6306067	.	G	A	.	.	MAF_INRAE=10.833;MAF_USDA=2.459
NC_035100.1	6306124	.	A	T	.	.	MAF_USDA=1.639
NC_035100.1	6306142	.	T	C	.	.	MAF_USDA=14.706
NC_035100.1	6306219	.	G	A	.	.	MAF_USDA=2.353
NC_035100.1	6306298	.	T	C	.	.	MAF_INRAE=38.608;MAF_USDA=49.412
NC_035100.1	6306310	.	T	A	.	.	MAF_INRAE=21.053;MAF_USDA=4.118
NC_035100.1	6306350	.	T	G	.	.	MAF_USDA=3.279
NC_035100.1	6306397	.	A	C	.	.	MAF_USDA=8.333
NC_035100.1	6306414	.	G	A	.	.	MAF_USDA=3.279
NC_035100.1	6306421	.	C	A	.	.	MAF_INRAE=31.579
NC_035100.1	6306427	.	A	C	.	.	MAF_INRAE=31.579
NC_035100.1	6306442	.	C	T	.	.	MAF_INRAE=15.19;MAF_USDA=10.0
NC_035100.1	6306454	.	C	T	.	.	MAF_INRAE=36.842;MAF_USDA=3.529
NC_035100.1	6306534	.	C	T	.	.	MAF_USDA=2.459
NC_035100.1	6306547	.	C	A	.	.	MAF_INRAE=19.167;MAF_USDA=3.529
NC_035100.1	6306601	.	G	A	.	.	MAF_INRAE=8.333;MAF_USDA=1.639
NC_035100.1	6306657	.	T	C	.	.	MAF_INRAE=17.722;MAF_USDA=19.643
NC_035100.1	6306669	.	C	A	.	.	MAF_INRAE=33.544;MAF_USDA=14.118
NC_035100.1	6306767	.	C	T	.	.	MAF_USDA=6.25
NC_035100.1	6306861	.	C	G	.	.	MAF_INRAE=47.468;MAF_USDA=32.941
NC_035100.1	6307174	.	G	A	.	.	MAF_USDA=2.083
NC_035100.1	6307184	.	C	G	.	.	MAF_INRAE=11.392;MAF_USDA=12.941
NC_035100.1	6307254	.	C	T	.	.	MAF_INRAE=8.333
NC_035100.1	6307446	.	C	T	.	.	MAF_USDA=13.333
NC_035100.1	6307536	.	A	C	.	.	MAF_USDA=8.333
NC_035100.1	6307542	.	G	A	.	.	MAF_INRAE=27.5;MAF_USDA=7.059
NC_035100.1	6307647	.	C	T	.	.	MAF_USDA=6.471
NC_035100.1	6307697	.	G	A	.	.	MAF_USDA=1.639
NC_035100.1	6307989	.	C	A	.	.	MAF_INRAE=2.5;MAF_USDA=44.118
NC_035100.1	6308085	.	C	T	.	.	MAF_USDA=2.459
NC_035100.1	6308218	.	G	T	.	.	MAF_INRAE=19.167
NC_035100.1	6308290	.	C	A	.	.	MAF_USDA=4.918
NC_035100.1	6308340	.	T	G	.	.	MAF_USDA=4.118
NC_035100.1	6308429	.	C	T	.	.	MAF_INRAE=2.5;MAF_USDA=47.059
NC_035100.1	6308537	.	C	T	.	.	MAF_INRAE=1.667;MAF_USDA=9.412
NC_035100.1	6308538	.	G	A	.	.	MAF_INRAE=2.5;MAF_USDA=34.706
NC_035100.1	6308592	.	T	A	.	.	MAF_INRAE=36.842;MAF_USDA=2.941
NC_035100.1	6308595	.	A	G	.	.	MAF_USDA=4.118
NC_035100.1	6308624	.	A	T	.	.	MAF_USDA=12.941
NC_035100.1	6308661	.	G	T	.	.	MAF_INRAE=27.848;MAF_USDA=27.059
NC_035100.1	6308733	.	A	T	.	.	MAF_USDA=1.639
NC_035100.1	6308787	.	T	C	.	.	MAF_INRAE=2.5;MAF_USDA=47.647
NC_035100.1	6308849	.	T	C	.	.	MAF_USDA=13.529
NC_035100.1	6308930	.	G	A	.	.	MAF_USDA=2.353
NC_035100.1	6308967	.	T	C	.	.	MAF_USDA=2.459
NC_035100.1	6309059	.	A	G	.	.	MAF_USDA=9.836
NC_035100.1	6309148	.	A	G	.	.	MAF_USDA=1.667
NC_035100.1	6309253	.	G	A	.	.	MAF_USDA=15.574
NC_035100.1	6309290	.	G	A	.	.	MAF_USDA=8.333
NC_035100.1	6309456	.	G	T	.	.	MAF_USDA=7.059
NC_035100.1	6309711	.	G	A	.	.	MAF_USDA=1.724
NC_035100.1	6309740	.	T	A	.	.	MAF_USDA=8.333
NC_035100.1	6309742	.	G	T	.	.	MAF_INRAE=2.5;MAF_USDA=44.512
NC_035100.1	6309743	.	C	T	.	.	MAF_USDA=4.31
NC_035100.1	6309764	.	C	T	.	.	MAF_USDA=3.448
NC_035100.1	6309841	.	AGCA	AGCT	.	.	MAF_USDA=39.583
NC_035100.1	6309893	.	G	C	.	.	MAF_USDA=4.31
NC_035100.1	6309913	.	C	T	.	.	MAF_USDA=3.049
NC_035100.1	6309914	.	G	A	.	.	MAF_USDA=6.707
NC_035100.1	6309924	.	C	T	.	.	MAF_INRAE=32.911;MAF_USDA=23.171
NC_035100.1	6309955	.	T	G	.	.	MAF_USDA=1.724
NC_035100.1	6309956	.	G	T	.	.	MAF_USDA=1.724
NC_035100.1	6309969	.	G	A	.	.	MAF_INRAE=36.842;MAF_USDA=6.098
NC_035100.1	6309987	.	T	G	.	.	MAF_USDA=1.724
NC_035100.1	6310010	.	G	A	.	.	MAF_USDA=3.448
NC_035100.1	6310025	.	G	A	.	.	MAF_INRAE=36.842;MAF_USDA=3.659
NC_035100.1	6310044	.	A	C	.	.	MAF_USDA=27.439
NC_035100.1	6310047	.	C	A	.	.	MAF_USDA=8.333
NC_035100.1	6310076	.	G	A	.	.	MAF_USDA=1.695
NC_035100.1	6310091	.	G	T	.	.	MAF_INRAE=1.667;MAF_USDA=6.25
NC_035100.1	6310125	.	A	T	.	.	MAF_USDA=2.083
NC_035100.1	6310129	.	G	A	.	.	MAF_INRAE=10.0;MAF_USDA=6.25
NC_035100.1	6310135	.	G	A	.	.	MAF_USDA=4.098
NC_035100.1	6310179	.	T	C	.	.	MAF_INRAE=2.532;MAF_USDA=37.647
NC_035100.1	6310183	.	G	T	.	.	MAF_USDA=4.098
NC_035100.1	6310187	.	G	A	.	.	MAF_USDA=1.639
NC_035100.1	6310201	.	G	A	.	.	MAF_USDA=4.098
NC_035100.1	6310212	.	T	C	.	.	MAF_USDA=4.118
NC_035100.1	6310213	.	G	A	.	.	MAF_USDA=1.639
NC_035100.1	6310374	.	G	T	.	.	MAF_USDA=4.918
NC_035100.1	6310391	.	C	T	.	.	MAF_USDA=4.167
NC_035100.1	6310428	.	C	T	.	.	MAF_USDA=1.639
NC_035100.1	6310459	.	T	G	.	.	MAF_USDA=4.098
NC_035100.1	6310461	.	A	G	.	.	MAF_USDA=2.459
NC_035100.1	6310492	.	G	A	.	.	MAF_USDA=3.279
NC_035100.1	6310501	.	T	G	.	.	MAF_INRAE=2.5;MAF_USDA=45.294
NC_035100.1	6310655	.	C	T	.	.	MAF_USDA=4.918
NC_035100.1	6310693	.	C	G	.	.	MAF_USDA=3.279
NC_035100.1	6310726	.	G	A	.	.	MAF_INRAE=36.842;MAF_USDA=7.647
NC_035100.1	6310775	.	T	C	.	.	MAF_INRAE=7.5
NC_035100.1	6310823	.	G	A	.	.	MAF_USDA=1.639
NC_035100.1	6310827	.	C	T	.	.	MAF_USDA=1.639
NC_035100.1	6310832	.	G	A	.	.	MAF_INRAE=36.842;MAF_USDA=2.941
NC_035100.1	6310901	.	T	A	.	.	MAF_USDA=2.459
NC_035100.1	6310981	.	A	G	.	.	MAF_INRAE=32.911;MAF_USDA=22.353
NC_035100.1	6311041	.	G	A	.	.	MAF_USDA=3.279
NC_035100.1	6311054	.	A	G	.	.	MAF_INRAE=36.842;MAF_USDA=10.588
NC_035100.1	6311074	.	G	T	.	.	MAF_INRAE=21.667;MAF_USDA=11.765
NC_035100.1	6311110	.	C	A	.	.	MAF_USDA=1.639
NC_035100.1	6311186	.	G	T	.	.	MAF_USDA=1.639
NC_035100.1	6311347	.	C	T	.	.	MAF_INRAE=18.987;MAF_USDA=48.824
NC_035100.1	6311389	.	G	A	.	.	MAF_USDA=4.918
NC_035100.1	6311468	.	C	G	.	.	MAF_USDA=4.098
NC_035100.1	6311539	.	A	C	.	.	MAF_INRAE=5.263;MAF_USDA=4.706
NC_035100.1	6311623	.	A	C	.	.	MAF_USDA=4.118
NC_035100.1	6311674	.	C	A	.	.	MAF_INRAE=1.667;MAF_USDA=6.25
NC_035100.1	6311735	.	G	A	.	.	MAF_USDA=4.098
NC_035100.1	6311792	.	G	T	.	.	MAF_USDA=28.824
NC_035100.1	6311795	.	A	T	.	.	MAF_USDA=1.639
NC_035100.1	6311818	.	A	G	.	.	MAF_USDA=4.706
NC_035100.1	6311961	.	T	A	.	.	MAF_USDA=4.706
NC_035100.1	6311962	.	G	T	.	.	MAF_USDA=4.706
NC_035100.1	6312062	.	A	C	.	.	MAF_USDA=6.471
NC_035100.1	6312136	.	A	T	.	.	MAF_INRAE=1.667;MAF_USDA=5.294
NC_035100.1	6312181	.	A	T	.	.	MAF_INRAE=20.833;MAF_USDA=11.765
NC_035100.1	6312197	.	C	G	.	.	MAF_INRAE=26.582;MAF_USDA=43.529
NC_035100.1	6312270	.	G	T	.	.	MAF_USDA=2.459
NC_035100.1	6312365	.	G	A	.	.	MAF_INRAE=21.053;MAF_USDA=6.471
NC_035100.1	6312465	.	A	C	.	.	MAF_USDA=11.176
NC_035100.1	6312546	.	G	C	.	.	MAF_USDA=1.639
NC_035100.1	6312574	.	G	C	.	.	MAF_USDA=2.459
NC_035100.1	6312638	.	G	C	.	.	MAF_INRAE=23.418;MAF_USDA=14.118
NC_035100.1	6312677	.	G	T	.	.	MAF_INRAE=11.667;MAF_USDA=32.353
NC_035100.1	6312702	.	C	T	.	.	MAF_USDA=2.459
NC_035100.1	6312719	.	G	T	.	.	MAF_USDA=4.118
NC_035100.1	6312751	.	A	T	.	.	MAF_USDA=2.459
NC_035100.1	6312768	.	C	T	.	.	MAF_INRAE=21.053;MAF_USDA=12.941
NC_035100.1	6312847	.	A	T	.	.	MAF_USDA=29.167
NC_035100.1	6312901	.	G	C	.	.	MAF_INRAE=45.57;MAF_USDA=27.647
NC_035100.1	6312970	.	G	A	.	.	MAF_USDA=14.706
NC_035100.1	6312971	.	C	G	.	.	MAF_USDA=14.706
NC_035100.1	6312972	.	T	C	.	.	MAF_USDA=14.118
NC_035100.1	6312988	.	G	A	.	.	MAF_INRAE=42.405;MAF_USDA=34.706
NC_035100.1	6313000	.	C	T	.	.	MAF_INRAE=21.053;MAF_USDA=15.294
NC_035100.1	6313136	.	A	G	.	.	MAF_USDA=2.459
NC_035100.1	6313196	.	A	G	.	.	MAF_INRAE=45.57;MAF_USDA=27.059
NC_035100.1	6313198	.	G	A	.	.	MAF_USDA=5.738
NC_035100.1	6313258	.	A	T	.	.	MAF_INRAE=46.835;MAF_USDA=28.235
NC_035100.1	6313306	.	T	A	.	.	MAF_USDA=3.279
NC_035100.1	6313368	.	G	A	.	.	MAF_INRAE=23.418;MAF_USDA=5.882
NC_035100.1	6313450	.	G	A	.	.	MAF_USDA=1.639
NC_035100.1	6313546	.	T	C	.	.	MAF_USDA=3.529
NC_035100.1	6313667	.	T	G	.	.	MAF_INRAE=5.263;MAF_USDA=12.5
NC_035100.1	6313780	.	G	A	.	.	MAF_USDA=1.639
NC_035100.1	6313836	.	C	A	.	.	MAF_USDA=2.083
NC_035100.1	6313909	.	A	C	.	.	MAF_USDA=1.639
NC_035100.1	6314192	.	A	G	.	.	MAF_USDA=12.048
NC_035100.1	6314194	.	T	A	.	.	MAF_INRAE=23.418;MAF_USDA=7.229
NC_035100.1	6314257	.	T	A	.	.	MAF_USDA=7.738
NC_035100.1	6314261	.	T	A	.	.	MAF_INRAE=42.105;MAF_USDA=35.119
NC_035100.1	6314284	.	C	A	.	.	MAF_USDA=1.667
NC_035100.1	6314303	.	T	G	.	.	MAF_USDA=5.833
NC_035100.1	6314308	.	G	T	.	.	MAF_USDA=1.667
NC_035100.1	6314353	.	G	T	.	.	MAF_USDA=5.0
NC_035100.1	6314429	.	T	C	.	.	MAF_USDA=2.459
NC_035100.1	6314432	.	C	A	.	.	MAF_INRAE=1.667;MAF_USDA=6.25
NC_035100.1	6314437	.	C	A	.	.	MAF_INRAE=45.57;MAF_USDA=27.059
NC_035100.1	6314443	.	C	A	.	.	MAF_USDA=4.918
NC_035100.1	6314477	.	A	G	.	.	MAF_INRAE=1.667;MAF_USDA=6.25
NC_035100.1	6314557	.	A	G	.	.	MAF_INRAE=40.506;MAF_USDA=34.118
NC_035100.1	6314586	.	C	T	.	.	MAF_USDA=4.098
NC_035100.1	6314866	.	T	G	.	.	MAF_INRAE=45.57;MAF_USDA=26.471
NC_035100.1	6314874	.	C	A	.	.	MAF_INRAE=8.333;MAF_USDA=14.118
NC_035100.1	6315025	.	C	A	.	.	MAF_INRAE=10.0
NC_035100.1	6315036	.	T	A	.	.	MAF_USDA=2.083
NC_035100.1	6315054	.	C	T	.	.	MAF_USDA=1.639
NC_035100.1	6315131	.	C	T	.	.	MAF_USDA=5.294
NC_035100.1	6315162	.	T	A	.	.	MAF_INRAE=1.667;MAF_USDA=6.25
NC_035100.1	6315248	.	G	T	.	.	MAF_USDA=4.167
NC_035100.1	6315249	.	C	A	.	.	MAF_INRAE=23.418;MAF_USDA=10.0
NC_035100.1	6315266	.	A	T	.	.	MAF_INRAE=19.167
NC_035100.1	6315280	.	C	T	.	.	MAF_USDA=1.639
NC_035100.1	6315321	.	T	G	.	.	MAF_INRAE=9.167;MAF_USDA=20.0
NC_035100.1	6315331	.	T	C	.	.	MAF_INRAE=21.053
NC_035100.1	6315375	.	C	T	.	.	MAF_USDA=4.098
NC_035100.1	6315390	.	A	T	.	.	MAF_INRAE=21.053;MAF_USDA=14.118
NC_035100.1	6315491	.	T	G	.	.	MAF_USDA=7.059
NC_035100.1	6315492	.	G	A	.	.	MAF_USDA=7.059
NC_035100.1	6315532	.	C	T	.	.	MAF_USDA=3.279
NC_035100.1	6315559	.	C	A	.	.	MAF_USDA=3.279
NC_035100.1	6315560	.	A	T	.	.	MAF_USDA=3.279
NC_035100.1	6315568	.	T	C	.	.	MAF_USDA=6.471
NC_035100.1	6315569	.	G	T	.	.	MAF_USDA=6.471
NC_035100.1	6315622	.	G	A	.	.	MAF_USDA=6.471
NC_035100.1	6315652	.	A	C	.	.	MAF_USDA=3.529
NC_035100.1	6315734	.	T	A	.	.	MAF_USDA=2.459
NC_035100.1	6315756	.	A	G	.	.	MAF_USDA=3.279
NC_035100.1	6315769	.	A	G	.	.	MAF_USDA=6.557
NC_035100.1	6315841	.	C	T	.	.	MAF_INRAE=9.167;MAF_USDA=21.176
NC_035100.1	6315895	.	T	G	.	.	MAF_INRAE=8.333;MAF_USDA=18.824
NC_035100.1	6315947	.	G	A	.	.	MAF_INRAE=40.506;MAF_USDA=14.706
NC_035100.1	6315966	.	C	T	.	.	MAF_INRAE=49.367;MAF_USDA=33.529
NC_035100.1	6316093	.	C	A	.	.	MAF_INRAE=40.506;MAF_USDA=32.941
NC_035100.1	6316114	.	C	T	.	.	MAF_USDA=3.529
NC_035100.1	6316169	.	T	G	.	.	MAF_USDA=1.639
NC_035100.1	6316184	.	T	C	.	.	MAF_INRAE=8.333
NC_035100.1	6316203	.	A	G	.	.	MAF_USDA=3.279
NC_035100.1	6316224	.	T	A	.	.	MAF_INRAE=8.333
NC_035100.1	6316225	.	A	T	.	.	MAF_INRAE=8.333
NC_035100.1	6316237	.	T	C	.	.	MAF_USDA=6.471
NC_035100.1	6316268	.	A	T	.	.	MAF_USDA=2.459
NC_035100.1	6316323	.	G	A	.	.	MAF_USDA=6.557
NC_035100.1	6316384	.	T	A	.	.	MAF_USDA=1.639
NC_035100.1	6316410	.	C	G	.	.	MAF_INRAE=21.053;MAF_USDA=17.647
NC_035100.1	6316616	.	G	A	.	.	MAF_INRAE=1.667;MAF_USDA=6.25
NC_035100.1	6316692	.	A	G	.	.	MAF_INRAE=46.835;MAF_USDA=48.235
NC_035100.1	6316735	.	C	A	.	.	MAF_USDA=2.459
NC_035100.1	6316771	.	A	C	.	.	MAF_USDA=3.279
NC_035100.1	6316916	.	T	C	.	.	MAF_INRAE=47.468;MAF_USDA=41.667
NC_035100.1	6316919	.	C	A	.	.	MAF_USDA=4.118
NC_035100.1	6316920	.	T	C	.	.	MAF_USDA=16.471
NC_035100.1	6316956	.	C	G	.	.	MAF_INRAE=47.468;MAF_USDA=47.059
NC_035100.1	6317019	.	C	A	.	.	MAF_USDA=1.639
NC_035100.1	6317091	.	C	T	.	.	MAF_INRAE=1.667
NC_035100.1	6317264	.	T	C	.	.	MAF_USDA=4.167
NC_035100.1	6317403	.	CGTACAGTC	CGTACAGTT	.	.	MAF_USDA=22.917
NC_035100.1	6317410	.	T	G	.	.	MAF_INRAE=10.0
NC_035100.1	6317411	.	C	T	.	.	MAF_INRAE=8.333
NC_035100.1	6317424	.	G	T	.	.	MAF_USDA=2.083
NC_035100.1	6317474	.	G	A	.	.	MAF_INRAE=10.833
NC_035100.1	6317556	.	A	G	.	.	MAF_INRAE=46.835;MAF_USDA=47.647
NC_035100.1	6317595	.	A	T	.	.	MAF_USDA=3.279
NC_035100.1	6317679	.	C	G	.	.	MAF_INRAE=6.329;MAF_USDA=19.412
NC_035100.1	6317732	.	A	G	.	.	MAF_INRAE=48.333;MAF_USDA=37.647
NC_035100.1	6317786	.	G	C	.	.	MAF_USDA=12.5
NC_035100.1	6318028	.	T	A	.	.	MAF_INRAE=5.263
NC_035100.1	6318047	.	C	T	.	.	MAF_USDA=1.639
NC_035100.1	6318082	.	A	G	.	.	MAF_USDA=4.167
NC_035100.1	6318100	.	T	G	.	.	MAF_USDA=3.279
NC_035100.1	6318122	.	G	T	.	.	MAF_USDA=4.918
NC_035100.1	6318129	.	A	G	.	.	MAF_INRAE=45.57;MAF_USDA=27.647
NC_035100.1	6318130	.	T	A	.	.	MAF_INRAE=48.333;MAF_USDA=27.647
NC_035100.1	6318237	.	A	G	.	.	MAF_USDA=4.167
NC_035100.1	6318355	.	C	T	.	.	MAF_INRAE=21.053
NC_035100.1	6318421	.	G	T	.	.	MAF_INRAE=48.101;MAF_USDA=45.294
NC_035100.1	6318442	.	G	A	.	.	MAF_INRAE=1.667
NC_035100.1	6318455	.	G	A	.	.	MAF_INRAE=48.101;MAF_USDA=48.824
NC_035100.1	6318477	.	C	T	.	.	MAF_USDA=15.882
NC_035100.1	6318534	.	G	T	.	.	MAF_USDA=3.279
NC_035100.1	6318565	.	A	T	.	.	MAF_USDA=3.279
NC_035100.1	6318568	.	T	C	.	.	MAF_USDA=13.529
NC_035100.1	6318857	.	G	T	.	.	MAF_USDA=5.085
NC_035100.1	6318868	.	G	T	.	.	MAF_USDA=7.407
NC_035100.1	6318984	.	T	G	.	.	MAF_INRAE=21.053
NC_035100.1	6319100	.	G	A	.	.	MAF_USDA=4.545
NC_035100.1	6319322	.	G	A	.	.	MAF_USDA=4.167
NC_035100.1	6319415	.	A	C	.	.	MAF_USDA=8.434
NC_035100.1	6319417	.	A	T	.	.	MAF_USDA=8.434
NC_035100.1	6319480	.	T	A	.	.	MAF_INRAE=11.667
NC_035100.1	6319481	.	T	C	.	.	MAF_USDA=4.167
NC_035100.1	6319483	.	G	C	.	.	MAF_INRAE=13.333
NC_035100.1	6319491	.	C	T	.	.	MAF_INRAE=21.667;MAF_USDA=20.588
NC_035100.1	6319707	.	C	T	.	.	MAF_USDA=4.098
NC_035100.1	6319710	.	A	G	.	.	MAF_INRAE=1.667;MAF_USDA=7.647
NC_035100.1	6319847	.	C	T	.	.	MAF_USDA=2.459
NC_035100.1	6319914	.	A	G	.	.	MAF_USDA=3.279
NC_035100.1	6320057	.	C	T	.	.	MAF_USDA=2.083
NC_035100.1	6320100	.	G	A	.	.	MAF_INRAE=14.557;MAF_USDA=21.176
NC_035100.1	6320113	.	C	G	.	.	MAF_INRAE=32.911;MAF_USDA=36.471
NC_035100.1	6320332	.	T	A	.	.	MAF_INRAE=10.833
NC_035100.1	6320351	.	A	C	.	.	MAF_USDA=12.5
NC_035100.1	6320367	.	A	T	.	.	MAF_INRAE=44.937;MAF_USDA=21.765
NC_035100.1	6320596	.	T	A	.	.	MAF_USDA=4.918
NC_035100.1	6320601	.	G	T	.	.	MAF_INRAE=29.114;MAF_USDA=4.118
NC_035100.1	6320647	.	T	G	.	.	MAF_USDA=15.574
NC_035100.1	6320745	.	G	T	.	.	MAF_USDA=28.824
NC_035100.1	6320769	.	G	C	.	.	MAF_USDA=16.667
NC_035100.1	6320908	.	T	C	.	.	MAF_USDA=32.941
NC_035100.1	6320912	.	C	A	.	.	MAF_USDA=3.529
NC_035100.1	6321029	.	C	A	.	.	MAF_USDA=10.417
NC_035100.1	6321061	.	T	G	.	.	MAF_USDA=27.083
NC_035100.1	6322284	.	A	T	.	.	MAF_USDA=10.417
NC_035100.1	6322396	.	G	A	.	.	MAF_USDA=4.706
NC_035100.1	6322530	.	C	T	.	.	MAF_USDA=7.377
NC_035100.1	6322539	.	G	T	.	.	MAF_USDA=7.377
NC_035100.1	6322543	.	C	G	.	.	MAF_INRAE=41.139;MAF_USDA=46.471
NC_035100.1	6322706	.	A	G	.	.	MAF_USDA=4.098
NC_035100.1	6322729	.	C	T	.	.	MAF_INRAE=10.0;MAF_USDA=5.882
NC_035100.1	6322817	.	G	A	.	.	MAF_USDA=1.639
NC_035100.1	6322826	.	T	G	.	.	MAF_USDA=1.639
NC_035100.1	6322897	.	G	A	.	.	MAF_USDA=2.459
NC_035100.1	6322918	.	T	G	.	.	MAF_USDA=5.738
NC_035100.1	6323037	.	T	G	.	.	MAF_USDA=10.656
NC_035100.1	6323058	.	G	A	.	.	MAF_INRAE=49.367;MAF_USDA=48.235
NC_035100.1	6323151	.	T	C	.	.	MAF_INRAE=31.646;MAF_USDA=30.0
NC_035100.1	6323160	.	C	T	.	.	MAF_INRAE=31.013;MAF_USDA=10.588
NC_035100.1	6323239	.	T	C	.	.	MAF_USDA=4.098
NC_035100.1	6323255	.	A	G	.	.	MAF_USDA=23.529
NC_035100.1	6323269	.	G	C	.	.	MAF_USDA=22.353
NC_035100.1	6323288	.	T	A	.	.	MAF_USDA=24.118
NC_035100.1	6323403	.	G	T	.	.	MAF_USDA=2.083
NC_035100.1	6323406	.	G	A	.	.	MAF_USDA=22.353
NC_035100.1	6323424	.	A	G	.	.	MAF_INRAE=42.405;MAF_USDA=48.824
NC_035100.1	6323534	.	A	G	.	.	MAF_INRAE=41.139;MAF_USDA=45.882
NC_035100.1	6323581	.	G	A	.	.	MAF_USDA=3.279
NC_035100.1	6323622	.	T	G	.	.	MAF_INRAE=9.494;MAF_USDA=7.059
NC_035100.1	6323739	.	T	C	.	.	MAF_USDA=3.279
NC_035100.1	6323784	.	A	G	.	.	MAF_USDA=6.557
NC_035100.1	6323866	.	T	C	.	.	MAF_USDA=1.639
NC_035100.1	6323913	.	A	G	.	.	MAF_USDA=9.016
NC_035100.1	6323933	.	A	T	.	.	MAF_INRAE=48.734;MAF_USDA=40.0
NC_035100.1	6324161	.	A	T	.	.	MAF_INRAE=49.167
NC_035100.1	6324174	.	G	T	.	.	MAF_USDA=3.279
NC_035100.1	6324213	.	G	T	.	.	MAF_USDA=4.098
NC_035100.1	6324268	.	C	G	.	.	MAF_USDA=7.059
NC_035100.1	6324270	.	G	A	.	.	MAF_INRAE=40.506;MAF_USDA=40.588
NC_035100.1	6324288	.	C	T	.	.	MAF_USDA=3.279
NC_035100.1	6324385	.	T	G	.	.	MAF_USDA=3.279
NC_035100.1	6324386	.	T	C	.	.	MAF_USDA=2.459
NC_035100.1	6324434	.	G	A	.	.	MAF_USDA=10.0
NC_035100.1	6324514	.	G	A	.	.	MAF_INRAE=50.0;MAF_USDA=25.882
NC_035100.1	6324567	.	C	G	.	.	MAF_USDA=1.639
NC_035100.1	6324568	.	G	A	.	.	MAF_INRAE=21.053
NC_035100.1	6324609	.	G	A	.	.	MAF_INRAE=49.367;MAF_USDA=25.882
NC_035100.1	6324613	.	G	C	.	.	MAF_USDA=7.377
NC_035100.1	6324622	.	T	G	.	.	MAF_INRAE=39.873;MAF_USDA=33.529
NC_035100.1	6324726	.	C	T	.	.	MAF_INRAE=48.734;MAF_USDA=37.647
NC_035100.1	6324786	.	A	G	.	.	MAF_USDA=4.918
NC_035100.1	6324981	.	T	G	.	.	MAF_USDA=4.118
NC_035100.1	6324983	.	A	C	.	.	MAF_USDA=3.279
NC_035100.1	6325070	.	A	G	.	.	MAF_USDA=12.295
NC_035100.1	6325168	.	A	T	.	.	MAF_INRAE=10.0
NC_035100.1	6325189	.	T	G	.	.	MAF_INRAE=36.842;MAF_USDA=2.941
NC_035100.1	6325230	.	A	G	.	.	MAF_INRAE=18.333;MAF_USDA=12.941
NC_035100.1	6325399	.	G	A	.	.	MAF_INRAE=45.57;MAF_USDA=21.176
NC_035100.1	6325424	.	G	A	.	.	MAF_USDA=8.235
NC_035100.1	6325449	.	A	G	.	.	MAF_INRAE=28.481;MAF_USDA=47.059
NC_035100.1	6325493	.	A	C	.	.	MAF_INRAE=5.263;MAF_USDA=22.941
NC_035100.1	6325646	.	G	T	.	.	MAF_USDA=4.098
NC_035100.1	6325790	.	T	G	.	.	MAF_USDA=4.098
NC_035100.1	6325823	.	G	T	.	.	MAF_INRAE=10.833;MAF_USDA=7.059
NC_035100.1	6325836	.	C	T	.	.	MAF_USDA=8.333
NC_035100.1	6325978	.	C	T	.	.	MAF_INRAE=34.81;MAF_USDA=31.176
NC_035100.1	6326091	.	G	A	.	.	MAF_INRAE=34.81;MAF_USDA=30.588
NC_035100.1	6326237	.	C	T	.	.	MAF_USDA=8.333
NC_035100.1	6326249	.	C	T	.	.	MAF_USDA=1.639
NC_035100.1	6326282	.	T	A	.	.	MAF_INRAE=49.367;MAF_USDA=38.824
NC_035100.1	6326319	.	G	A	.	.	MAF_USDA=8.333
NC_035100.1	6326449	.	G	A	.	.	MAF_USDA=10.588
NC_035100.1	6326542	.	G	A	.	.	MAF_USDA=2.459
NC_035100.1	6326625	.	A	G	.	.	MAF_USDA=8.333
NC_035100.1	6326646	.	A	C	.	.	MAF_USDA=1.639
NC_035100.1	6326678	.	G	T	.	.	MAF_USDA=4.167
NC_035100.1	6326711	.	A	G	.	.	MAF_USDA=1.639
NC_035100.1	6326719	.	C	A	.	.	MAF_USDA=4.098
NC_035100.1	6326724	.	C	A	.	.	MAF_USDA=3.279
NC_035100.1	6326729	.	A	C	.	.	MAF_USDA=1.639
NC_035100.1	6326730	.	A	T	.	.	MAF_USDA=4.918
NC_035100.1	6326738	.	C	A	.	.	MAF_USDA=1.639
NC_035100.1	6326785	.	G	T	.	.	MAF_INRAE=44.937;MAF_USDA=20.588
NC_035100.1	6326823	.	G	T	.	.	MAF_USDA=1.639
NC_035100.1	6326881	.	C	A	.	.	MAF_USDA=3.279
NC_035100.1	6326960	.	C	T	.	.	MAF_USDA=14.583
NC_035100.1	6326973	.	A	G	.	.	MAF_USDA=5.738
NC_035100.1	6326999	.	A	T	.	.	MAF_USDA=2.459
NC_035100.1	6327012	.	T	G	.	.	MAF_USDA=1.639
NC_035100.1	6327014	.	G	A	.	.	MAF_USDA=1.639
NC_035100.1	6327025	.	G	T	.	.	MAF_USDA=12.941
NC_035100.1	6327056	.	T	C	.	.	MAF_USDA=1.667
NC_035100.1	6327616	.	C	A	.	.	MAF_USDA=30.357
NC_035100.1	6327658	.	C	T	.	.	MAF_USDA=3.333
NC_035100.1	6327727	.	G	A	.	.	MAF_INRAE=34.81;MAF_USDA=29.412
NC_035100.1	6327734	.	G	A	.	.	MAF_USDA=1.639
NC_035100.1	6327735	.	C	T	.	.	MAF_USDA=1.639
NC_035100.1	6327752	.	C	T	.	.	MAF_INRAE=10.833;MAF_USDA=4.706
NC_035100.1	6327776	.	C	A	.	.	MAF_USDA=4.098
NC_035100.1	6327788	.	C	T	.	.	MAF_INRAE=10.833;MAF_USDA=4.706
NC_035100.1	6327814	.	C	T	.	.	MAF_INRAE=10.0;MAF_USDA=4.706
NC_035100.1	6327828	.	C	T	.	.	MAF_INRAE=10.0;MAF_USDA=7.059
NC_035100.1	6327852	.	C	T	.	.	MAF_INRAE=48.734
NC_035100.1	6327952	.	T	C	.	.	MAF_USDA=8.333
NC_035100.1	6328025	.	C	T	.	.	MAF_USDA=1.639
NC_035100.1	6328277	.	C	T	.	.	MAF_USDA=4.098
NC_035100.1	6328291	.	C	T	.	.	MAF_USDA=3.279
NC_035100.1	6328321	.	T	A	.	.	MAF_USDA=2.459
NC_035100.1	6328340	.	T	G	.	.	MAF_USDA=3.279
NC_035100.1	6328387	.	A	G	.	.	MAF_INRAE=10.833;MAF_USDA=6.471
NC_035100.1	6328444	.	G	A	.	.	MAF_INRAE=7.5
NC_035100.1	6328486	.	C	T	.	.	MAF_INRAE=46.203;MAF_USDA=20.588
NC_035100.1	6328489	.	T	C	.	.	MAF_USDA=4.098
NC_035100.1	6328548	.	A	G	.	.	MAF_USDA=4.098
NC_035100.1	6328637	.	A	G	.	.	MAF_USDA=4.098
NC_035100.1	6328677	.	G	C	.	.	MAF_INRAE=48.333;MAF_USDA=24.706
NC_035100.1	6328683	.	A	G	.	.	MAF_INRAE=34.211;MAF_USDA=8.333
NC_035100.1	6328693	.	A	T	.	.	MAF_INRAE=48.333;MAF_USDA=24.706
NC_035100.1	6328790	.	A	G	.	.	MAF_USDA=6.548
NC_035100.1	6328825	.	A	G	.	.	MAF_INRAE=3.165;MAF_USDA=4.762
NC_035100.1	6328891	.	G	T	.	.	MAF_INRAE=7.5;MAF_USDA=9.412
NC_035100.1	6328919	.	G	A	.	.	MAF_INRAE=10.833;MAF_USDA=7.647
NC_035100.1	6329007	.	C	T	.	.	MAF_INRAE=36.842;MAF_USDA=4.762
NC_035100.1	6329130	.	C	T	.	.	MAF_USDA=1.639
NC_035100.1	6329185	.	T	C	.	.	MAF_USDA=4.098
NC_035100.1	6329272	.	G	T	.	.	MAF_INRAE=10.833;MAF_USDA=7.059
NC_035100.1	6329343	.	A	T	.	.	MAF_INRAE=7.5
NC_035100.1	6329455	.	C	A	.	.	MAF_INRAE=9.167
NC_035100.1	6329527	.	G	T	.	.	MAF_INRAE=8.333;MAF_USDA=18.75
NC_035100.1	6329539	.	G	A	.	.	MAF_INRAE=9.167;MAF_USDA=1.639
NC_035100.1	6329653	.	G	A	.	.	MAF_INRAE=10.833
NC_035100.1	6329689	.	C	T	.	.	MAF_INRAE=8.333
NC_035100.1	6329718	.	A	G	.	.	MAF_INRAE=46.667;MAF_USDA=31.25
NC_035100.1	6329809	.	A	G	.	.	MAF_USDA=1.639
NC_035100.1	6329821	.	C	T	.	.	MAF_USDA=1.639
NC_035100.1	6329826	.	G	T	.	.	MAF_INRAE=8.333;MAF_USDA=8.824
NC_035100.1	6329831	.	G	T	.	.	MAF_USDA=1.639
NC_035100.1	6330049	.	A	G	.	.	MAF_INRAE=10.833;MAF_USDA=6.667
NC_035100.1	6330130	.	G	C	.	.	MAF_USDA=8.824
NC_035100.1	6330136	.	G	A	.	.	MAF_USDA=2.459
NC_035100.1	6330145	.	G	C	.	.	MAF_INRAE=10.833;MAF_USDA=4.706
NC_035100.1	6330227	.	C	T	.	.	MAF_INRAE=10.833;MAF_USDA=5.422
NC_035100.1	6330232	.	T	C	.	.	MAF_USDA=6.024
NC_035100.1	6330235	.	G	T	.	.	MAF_INRAE=8.333
NC_035100.1	6330236	.	A	G	.	.	MAF_INRAE=49.367;MAF_USDA=25.904
NC_035100.1	6330254	.	T	C	.	.	MAF_USDA=1.695
NC_035100.1	6330287	.	G	A	.	.	MAF_USDA=2.542
NC_035100.1	6330448	.	G	A	.	.	MAF_INRAE=49.367;MAF_USDA=26.19
NC_035100.1	6330620	.	C	T	.	.	MAF_USDA=4.918
NC_035100.1	6330750	.	T	A	.	.	MAF_USDA=11.905
NC_035100.1	6330751	.	A	C	.	.	MAF_USDA=4.167
NC_035100.1	6330752	.	A	T	.	.	MAF_USDA=8.333
NC_035100.1	6330775	.	A	C	.	.	MAF_INRAE=34.81;MAF_USDA=27.647
NC_035100.1	6330861	.	C	A	.	.	MAF_INRAE=1.667;MAF_USDA=6.25
NC_035100.1	6330863	.	G	A	.	.	MAF_INRAE=10.0
NC_035100.1	6330940	.	C	T	.	.	MAF_USDA=2.459
NC_035100.1	6331021	.	C	T	.	.	MAF_INRAE=10.833;MAF_USDA=4.819
NC_035100.1	6331025	.	T	G	.	.	MAF_USDA=1.695
NC_035100.1	6331054	.	C	T	.	.	MAF_USDA=1.639
NC_035100.1	6331081	.	G	A	.	.	MAF_INRAE=10.0;MAF_USDA=4.706
NC_035100.1	6331274	.	G	T	.	.	MAF_INRAE=10.833;MAF_USDA=4.762
NC_035100.1	6331275	.	A	C	.	.	MAF_USDA=1.667
NC_035100.1	6331426	.	T	G	.	.	MAF_INRAE=10.833
NC_035100.1	6331467	.	G	A	.	.	MAF_INRAE=50.0;MAF_USDA=26.506
NC_035100.1	6331555	.	C	T	.	.	MAF_USDA=1.695
NC_035100.1	6331605	.	G	A	.	.	MAF_INRAE=8.333;MAF_USDA=9.639
NC_035100.1	6331622	.	T	C	.	.	MAF_INRAE=10.833;MAF_USDA=4.819
NC_035100.1	6331679	.	T	G	.	.	MAF_INRAE=43.038;MAF_USDA=34.756
NC_035100.1	6331680	.	G	C	.	.	MAF_INRAE=10.0;MAF_USDA=6.034
NC_035100.1	6331684	.	C	T	.	.	MAF_INRAE=1.667
NC_035100.1	6331685	.	A	G	.	.	MAF_INRAE=1.667
NC_035100.1	6331738	.	G	A	.	.	MAF_INRAE=9.167
NC_035100.1	6331928	.	G	C	.	.	MAF_INRAE=10.0;MAF_USDA=7.738
NC_035100.1	6332007	.	G	T	.	.	MAF_USDA=4.098
NC_035100.1	6332026	.	C	T	.	.	MAF_INRAE=6.667
NC_035100.1	6332090	.	C	T	.	.	MAF_USDA=10.417
NC_035100.1	6332219	.	G	T	.	.	MAF_USDA=12.5
NC_035100.1	6332768	.	C	T	.	.	MAF_USDA=3.279
NC_035100.1	6332779	.	C	T	.	.	MAF_USDA=4.706
NC_035100.1	6332900	.	A	T	.	.	MAF_USDA=3.279
NC_035100.1	6332917	.	C	T	.	.	MAF_INRAE=11.667;MAF_USDA=4.706
NC_035100.1	6332933	.	G	C	.	.	MAF_USDA=2.459
NC_035100.1	6332941	.	C	T	.	.	MAF_USDA=1.639
NC_035100.1	6333113	.	G	T	.	.	MAF_USDA=4.918
NC_035100.1	6333181	.	G	A	.	.	MAF_USDA=2.459
NC_035100.1	6333277	.	G	T	.	.	MAF_USDA=2.459
NC_035100.1	6333290	.	G	A	.	.	MAF_USDA=2.459
NC_035100.1	6333429	.	C	A	.	.	MAF_INRAE=10.833;MAF_USDA=7.059
NC_035100.1	6333520	.	C	T	.	.	MAF_INRAE=10.833;MAF_USDA=7.059
NC_035100.1	6333590	.	C	T	.	.	MAF_USDA=3.279
NC_035100.1	6333593	.	A	C	.	.	MAF_INRAE=10.833;MAF_USDA=7.059
NC_035100.1	6333597	.	T	G	.	.	MAF_USDA=2.459
NC_035100.1	6333651	.	T	G	.	.	MAF_USDA=2.459
NC_035100.1	6333652	.	C	G	.	.	MAF_USDA=2.459
NC_035100.1	6333654	.	G	C	.	.	MAF_USDA=2.459
NC_035100.1	6333729	.	G	A	.	.	MAF_USDA=1.639
NC_035100.1	6333751	.	C	A	.	.	MAF_INRAE=10.833;MAF_USDA=2.083
NC_035100.1	6333753	.	C	T	.	.	MAF_INRAE=39.873;MAF_USDA=33.529
NC_035100.1	6333782	.	T	G	.	.	MAF_USDA=1.639
NC_035100.1	6333793	.	G	T	.	.	MAF_INRAE=49.367;MAF_USDA=25.294
NC_035100.1	6333812	.	G	T	.	.	MAF_USDA=1.639
NC_035100.1	6333831	.	C	G	.	.	MAF_USDA=2.459
NC_035100.1	6333882	.	G	T	.	.	MAF_USDA=25.294
NC_035100.1	6333937	.	A	G	.	.	MAF_INRAE=32.911;MAF_USDA=25.882
NC_035100.1	6333966	.	T	G	.	.	MAF_INRAE=32.911;MAF_USDA=25.882
NC_035100.1	6333976	.	C	A	.	.	MAF_INRAE=49.367;MAF_USDA=25.294
NC_035100.1	6334005	.	A	C	.	.	MAF_INRAE=36.842;MAF_USDA=2.941
NC_035100.1	6334022	.	T	C	.	.	MAF_INRAE=21.053;MAF_USDA=5.738
NC_035100.1	6334046	.	A	G	.	.	MAF_INRAE=39.873;MAF_USDA=32.941
NC_035100.1	6334075	.	A	G	.	.	MAF_USDA=2.459
NC_035100.1	6334165	.	T	C	.	.	MAF_INRAE=50.0;MAF_USDA=25.294
NC_035100.1	6334167	.	G	A	.	.	MAF_INRAE=10.127;MAF_USDA=7.059
NC_035100.1	6334225	.	T	C	.	.	MAF_USDA=8.824
NC_035100.1	6334239	.	T	G	.	.	MAF_INRAE=10.833
NC_035100.1	6334260	.	A	C	.	.	MAF_INRAE=50.0;MAF_USDA=34.706
NC_035100.1	6334263	.	G	T	.	.	MAF_USDA=1.639
NC_035100.1	6334292	.	G	A	.	.	MAF_USDA=10.417
NC_035100.1	6334293	.	A	T	.	.	MAF_USDA=4.118
NC_035100.1	6334308	.	C	T	.	.	MAF_USDA=1.639
NC_035100.1	6334310	.	G	A	.	.	MAF_INRAE=7.5
NC_035100.1	6334316	.	T	C	.	.	MAF_INRAE=49.367;MAF_USDA=37.5
NC_035100.1	6334343	.	G	C	.	.	MAF_USDA=6.25
NC_035100.1	6334470	.	C	T	.	.	MAF_INRAE=50.0;MAF_USDA=25.294
NC_035100.1	6334554	.	T	C	.	.	MAF_USDA=1.639
NC_035100.1	6334620	.	A	T	.	.	MAF_INRAE=22.5;MAF_USDA=8.235
NC_035100.1	6334631	.	T	A	.	.	MAF_USDA=8.333
NC_035100.1	6334636	.	A	C	.	.	MAF_INRAE=49.367;MAF_USDA=25.882
NC_035100.1	6334641	.	T	A	.	.	MAF_INRAE=49.367;MAF_USDA=26.471
NC_035100.1	6334673	.	T	C	.	.	MAF_INRAE=50.0;MAF_USDA=24.706
NC_035100.1	6334675	.	G	T	.	.	MAF_INRAE=21.667;MAF_USDA=26.471
NC_035100.1	6334701	.	C	T	.	.	MAF_INRAE=49.367;MAF_USDA=25.294
NC_035100.1	6334713	.	A	G	.	.	MAF_USDA=5.738
NC_035100.1	6334715	.	T	G	.	.	MAF_INRAE=49.367;MAF_USDA=35.417
NC_035100.1	6334726	.	T	A	.	.	MAF_INRAE=48.101;MAF_USDA=37.5
NC_035100.1	6334730	.	T	C	.	.	MAF_INRAE=45.0;MAF_USDA=37.5
NC_035100.1	6334736	.	T	G	.	.	MAF_INRAE=44.167;MAF_USDA=35.417
NC_035100.1	6334739	.	T	A	.	.	MAF_INRAE=44.167;MAF_USDA=37.5
NC_035100.1	6334742	.	A	G	.	.	MAF_INRAE=44.167;MAF_USDA=37.5
NC_035100.1	6334747	.	C	G	.	.	MAF_INRAE=43.333;MAF_USDA=37.5
NC_035100.1	6334755	.	A	C	.	.	MAF_USDA=22.941
NC_035100.1	6334765	.	G	T	.	.	MAF_USDA=33.333
NC_035100.1	6334766	.	G	T	.	.	MAF_USDA=33.333
NC_035100.1	6334770	.	C	T	.	.	MAF_USDA=4.098
NC_035100.1	6334781	.	C	G	.	.	MAF_USDA=4.167
NC_035100.1	6334845	.	G	A	.	.	MAF_USDA=21.765
NC_035100.1	6334884	.	G	A	.	.	MAF_USDA=21.765
NC_035100.1	6334898	.	C	A	.	.	MAF_USDA=21.765
NC_035100.1	6334901	.	T	G	.	.	MAF_USDA=21.765
NC_035100.1	6334906	.	T	G	.	.	MAF_INRAE=15.0
NC_035100.1	6334907	.	C	T	.	.	MAF_USDA=22.353
NC_035100.1	6334962	.	T	C	.	.	MAF_INRAE=37.5;MAF_USDA=24.706
NC_035100.1	6335026	.	T	G	.	.	MAF_INRAE=36.842;MAF_USDA=21.765
NC_035100.1	6335036	.	C	T	.	.	MAF_USDA=20.588
NC_035100.1	6335148	.	T	C	.	.	MAF_INRAE=50.0;MAF_USDA=28.235
NC_035100.1	6335181	.	G	A	.	.	MAF_USDA=2.941
NC_035100.1	6335191	.	G	A	.	.	MAF_INRAE=8.333
NC_035100.1	6335325	.	A	G	.	.	MAF_INRAE=49.367;MAF_USDA=24.118
NC_035100.1	6335329	.	G	A	.	.	MAF_INRAE=46.667;MAF_USDA=25.294
NC_035100.1	6335387	.	G	A	.	.	MAF_USDA=20.0
NC_035100.1	6335492	.	G	A	.	.	MAF_INRAE=49.367;MAF_USDA=25.294
NC_035100.1	6335525	.	T	G	.	.	MAF_USDA=10.588
NC_035100.1	6335526	.	G	A	.	.	MAF_INRAE=31.013;MAF_USDA=36.471
NC_035100.1	6335527	.	C	T	.	.	MAF_INRAE=7.5;MAF_USDA=1.639
NC_035100.1	6335536	.	T	G	.	.	MAF_USDA=4.118
NC_035100.1	6335544	.	C	A	.	.	MAF_INRAE=21.667;MAF_USDA=7.647
NC_035100.1	6335555	.	T	C	.	.	MAF_INRAE=49.367;MAF_USDA=25.294
NC_035100.1	6335560	.	G	A	.	.	MAF_USDA=4.167
NC_035100.1	6335623	.	G	C	.	.	MAF_INRAE=10.833;MAF_USDA=2.083
NC_035100.1	6335667	.	G	A	.	.	MAF_INRAE=22.5;MAF_USDA=8.235
NC_035100.1	6335717	.	T	G	.	.	MAF_USDA=3.279
NC_035100.1	6335740	.	A	T	.	.	MAF_USDA=15.294
NC_035100.1	6335820	.	C	A	.	.	MAF_INRAE=22.5;MAF_USDA=8.235
NC_035100.1	6335871	.	C	T	.	.	MAF_INRAE=49.367;MAF_USDA=25.294
NC_035100.1	6335875	.	T	A	.	.	MAF_INRAE=21.667;MAF_USDA=8.235
NC_035100.1	6335927	.	A	G	.	.	MAF_INRAE=8.333;MAF_USDA=1.639
NC_035100.1	6335932	.	G	A	.	.	MAF_INRAE=22.5;MAF_USDA=11.765
NC_035100.1	6335956	.	C	T	.	.	MAF_USDA=4.098
NC_035100.1	6335990	.	T	C	.	.	MAF_INRAE=31.013;MAF_USDA=48.824
NC_035100.1	6336043	.	C	A	.	.	MAF_USDA=2.459
NC_035100.1	6336086	.	C	A	.	.	MAF_USDA=1.639
NC_035100.1	6336145	.	C	T	.	.	MAF_USDA=1.639
NC_035100.1	6336352	.	T	C	.	.	MAF_INRAE=32.911;MAF_USDA=33.529
NC_035100.1	6336383	.	A	G	.	.	MAF_INRAE=9.167;MAF_USDA=2.459
NC_035100.1	6336496	.	T	C	.	.	MAF_INRAE=1.667
NC_035100.1	6336614	.	G	T	.	.	MAF_INRAE=30.38;MAF_USDA=46.471
NC_035100.1	6336624	.	T	A	.	.	MAF_INRAE=24.167;MAF_USDA=11.176
NC_035100.1	6336684	.	A	C	.	.	MAF_USDA=39.583
NC_035100.1	6336685	.	A	C	.	.	MAF_USDA=39.583
NC_035100.1	6336687	.	A	T	.	.	MAF_INRAE=48.333;MAF_USDA=39.583
NC_035100.1	6336701	.	T	G	.	.	MAF_USDA=2.459
NC_035100.1	6336729	.	A	C	.	.	MAF_USDA=1.639
NC_035100.1	6336737	.	A	T	.	.	MAF_INRAE=22.5;MAF_USDA=16.667
NC_035100.1	6336738	.	A	T	.	.	MAF_INRAE=20.0;MAF_USDA=18.75
NC_035100.1	6336743	.	T	A	.	.	MAF_INRAE=22.5;MAF_USDA=16.667
NC_035100.1	6336772	.	T	A	.	.	MAF_INRAE=15.19;MAF_USDA=27.647
NC_035100.1	6336800	.	A	C	.	.	MAF_USDA=3.279
NC_035100.1	6336903	.	A	C	.	.	MAF_INRAE=7.5;MAF_USDA=1.639
NC_035100.1	6337010	.	T	C	.	.	MAF_INRAE=36.842;MAF_USDA=29.412
NC_035100.1	6337014	.	G	A	.	.	MAF_USDA=2.459
NC_035100.1	6337025	.	T	C	.	.	MAF_INRAE=36.842;MAF_USDA=24.118
NC_035100.1	6337026	.	A	T	.	.	MAF_USDA=3.279
NC_035100.1	6337120	.	T	G	.	.	MAF_INRAE=5.263;MAF_USDA=3.529
NC_035100.1	6337196	.	G	A	.	.	MAF_USDA=34.118
NC_035100.1	6337203	.	T	G	.	.	MAF_INRAE=36.842
NC_035100.1	6337251	.	A	C	.	.	MAF_USDA=1.639
NC_035100.1	6337263	.	G	A	.	.	MAF_USDA=3.279
NC_035100.1	6337306	.	G	A	.	.	MAF_USDA=5.294
NC_035100.1	6337521	.	G	T	.	.	MAF_USDA=35.417
NC_035100.1	6337674	.	T	G	.	.	MAF_USDA=37.647
NC_035100.1	6337716	.	C	A	.	.	MAF_USDA=1.639
NC_035100.1	6337792	.	A	C	.	.	MAF_INRAE=30.0;MAF_USDA=10.119
NC_035100.1	6337793	.	C	G	.	.	MAF_INRAE=36.842
NC_035100.1	6337877	.	G	T	.	.	MAF_USDA=3.279
NC_035100.1	6337892	.	G	A	.	.	MAF_USDA=4.098
NC_035100.1	6338012	.	A	T	.	.	MAF_INRAE=28.333;MAF_USDA=10.588
NC_035100.1	6338020	.	G	A	.	.	MAF_USDA=4.098
NC_035100.1	6338054	.	C	T	.	.	MAF_USDA=3.279
NC_035100.1	6338074	.	T	C	.	.	MAF_INRAE=36.842;MAF_USDA=21.765
NC_035100.1	6338076	.	G	A	.	.	MAF_USDA=1.765
NC_035100.1	6338079	.	T	G	.	.	MAF_INRAE=36.842;MAF_USDA=47.059
NC_035100.1	6338080	.	C	A	.	.	MAF_USDA=5.882
NC_035100.1	6338143	.	T	A	.	.	MAF_INRAE=19.167
NC_035100.1	6338269	.	A	G	.	.	MAF_INRAE=36.842;MAF_USDA=21.176
NC_035100.1	6338289	.	C	T	.	.	MAF_INRAE=29.167;MAF_USDA=14.118
NC_035100.1	6338302	.	T	A	.	.	MAF_USDA=34.706
NC_035100.1	6338340	.	C	T	.	.	MAF_INRAE=7.5;MAF_USDA=2.941
NC_035100.1	6338352	.	C	G	.	.	MAF_INRAE=27.5;MAF_USDA=47.059
NC_035100.1	6338396	.	G	T	.	.	MAF_USDA=6.471
NC_035100.1	6338407	.	G	T	.	.	MAF_INRAE=10.833;MAF_USDA=22.917
NC_035100.1	6338417	.	A	T	.	.	MAF_USDA=6.471
NC_035100.1	6338423	.	C	T	.	.	MAF_INRAE=12.5;MAF_USDA=22.917
NC_035100.1	6338428	.	T	A	.	.	MAF_INRAE=10.833;MAF_USDA=18.75
NC_035100.1	6338433	.	C	T	.	.	MAF_INRAE=10.0;MAF_USDA=10.0
NC_035100.1	6338434	.	T	C	.	.	MAF_INRAE=10.0;MAF_USDA=22.917
NC_035100.1	6338444	.	T	C	.	.	MAF_INRAE=30.0;MAF_USDA=46.471
NC_035100.1	6338462	.	G	A	.	.	MAF_INRAE=10.0;MAF_USDA=27.083
NC_035100.1	6338470	.	T	A	.	.	MAF_INRAE=10.0;MAF_USDA=20.833
NC_035100.1	6338471	.	A	G	.	.	MAF_INRAE=10.0;MAF_USDA=27.083
NC_035100.1	6338500	.	A	G	.	.	MAF_USDA=4.098
NC_035100.1	6338535	.	A	G	.	.	MAF_INRAE=31.013;MAF_USDA=34.706
NC_035100.1	6338538	.	T	G	.	.	MAF_INRAE=25.833;MAF_USDA=42.941
NC_035100.1	6338558	.	T	A	.	.	MAF_INRAE=10.0
NC_035100.1	6338568	.	C	T	.	.	MAF_USDA=6.471
NC_035100.1	6338612	.	C	G	.	.	MAF_INRAE=25.0;MAF_USDA=14.118
NC_035100.1	6338651	.	A	G	.	.	MAF_USDA=11.765
NC_035100.1	6338693	.	C	T	.	.	MAF_INRAE=10.833;MAF_USDA=3.529
NC_035100.1	6338763	.	T	C	.	.	MAF_INRAE=49.367;MAF_USDA=25.882
NC_035100.1	6338829	.	G	T	.	.	MAF_INRAE=49.367;MAF_USDA=28.235
NC_035100.1	6338869	.	G	A	.	.	MAF_INRAE=27.5;MAF_USDA=10.0
NC_035100.1	6339007	.	C	T	.	.	MAF_USDA=7.059
NC_035100.1	6339092	.	A	G	.	.	MAF_INRAE=49.367;MAF_USDA=28.235
NC_035100.1	6339105	.	G	C	.	.	MAF_INRAE=49.367;MAF_USDA=27.381
NC_035100.1	6339157	.	G	A	.	.	MAF_INRAE=50.0;MAF_USDA=27.059
NC_035100.1	6339333	.	G	A	.	.	MAF_INRAE=10.833;MAF_USDA=8.824
NC_035100.1	6339350	.	G	A	.	.	MAF_INRAE=11.667;MAF_USDA=6.25
NC_035100.1	6339413	.	G	T	.	.	MAF_INRAE=49.367;MAF_USDA=28.235
NC_035100.1	6339429	.	A	G	.	.	MAF_USDA=2.353
NC_035100.1	6339466	.	C	T	.	.	MAF_INRAE=30.38;MAF_USDA=41.765
NC_035100.1	6339469	.	A	G	.	.	MAF_USDA=3.279
NC_035100.1	6339501	.	G	A	.	.	MAF_INRAE=36.842;MAF_USDA=21.765
NC_035100.1	6339547	.	T	A	.	.	MAF_INRAE=49.367;MAF_USDA=28.235
NC_035100.1	6339605	.	A	C	.	.	MAF_INRAE=23.333;MAF_USDA=36.471
NC_035100.1	6339665	.	C	T	.	.	MAF_INRAE=18.987;MAF_USDA=1.765
NC_035100.1	6339674	.	A	G	.	.	MAF_INRAE=10.0
NC_035100.1	6339760	.	C	G	.	.	MAF_USDA=5.294
NC_035100.1	6339829	.	G	A	.	.	MAF_USDA=1.639
NC_035100.1	6339919	.	T	A	.	.	MAF_INRAE=22.5;MAF_USDA=35.294
NC_035100.1	6339920	.	T	G	.	.	MAF_INRAE=22.5;MAF_USDA=35.294
NC_035100.1	6339987	.	G	C	.	.	MAF_INRAE=11.667;MAF_USDA=28.235
NC_035100.1	6340098	.	C	T	.	.	MAF_INRAE=44.937
NC_035100.1	6340118	.	G	A	.	.	MAF_INRAE=20.0
NC_035100.1	6340499	.	A	C	.	.	MAF_INRAE=16.667
NC_035100.1	6340500	.	T	A	.	.	MAF_INRAE=17.5
NC_035100.1	6340513	.	T	A	.	.	MAF_INRAE=20.0
NC_035100.1	6340522	.	T	C	.	.	MAF_INRAE=20.0
NC_035100.1	6340528	.	C	T	.	.	MAF_INRAE=20.833
NC_035100.1	6340537	.	T	G	.	.	MAF_INRAE=20.833
NC_035100.1	6340550	.	G	T	.	.	MAF_INRAE=21.667
NC_035100.1	6340555	.	A	G	.	.	MAF_INRAE=21.667
NC_035100.1	6340562	.	T	C	.	.	MAF_INRAE=23.333
NC_035100.1	6340567	.	A	T	.	.	MAF_INRAE=23.333
NC_035100.1	6340592	.	C	T	.	.	MAF_INRAE=24.167
NC_035100.1	6340622	.	A	G	.	.	MAF_INRAE=45.0
NC_035100.1	6340632	.	T	C	.	.	MAF_INRAE=21.667
NC_035100.1	6340663	.	T	C	.	.	MAF_INRAE=47.5
NC_035100.1	6340675	.	A	G	.	.	MAF_INRAE=47.5
NC_035100.1	6340689	.	A	G	.	.	MAF_INRAE=47.5
NC_035100.1	6340690	.	A	G	.	.	MAF_INRAE=47.5
NC_035100.1	6340694	.	G	A	.	.	MAF_INRAE=47.5
NC_035100.1	6340702	.	T	C	.	.	MAF_INRAE=25.0
NC_035100.1	6340706	.	C	T	.	.	MAF_INRAE=45.833
NC_035100.1	6340712	.	G	A	.	.	MAF_INRAE=3.333;MAF_USDA=10.417
NC_035100.1	6340740	.	T	G	.	.	MAF_INRAE=37.5
NC_035100.1	6340744	.	T	G	.	.	MAF_INRAE=33.333
NC_035100.1	6340750	.	C	G	.	.	MAF_INRAE=30.0
NC_035100.1	6340756	.	T	G	.	.	MAF_INRAE=28.333
NC_035100.1	6340786	.	A	T	.	.	MAF_INRAE=9.167
NC_035100.1	6340835	.	A	G	.	.	MAF_USDA=20.588
NC_035100.1	6340984	.	C	T	.	.	MAF_USDA=10.417
NC_035100.1	6341147	.	C	T	.	.	MAF_USDA=2.459
NC_035100.1	6341151	.	C	A	.	.	MAF_USDA=3.279
NC_035100.1	6341166	.	T	G	.	.	MAF_USDA=2.459
NC_035100.1	6341190	.	T	G	.	.	MAF_INRAE=27.5
NC_035100.1	6341283	.	A	G	.	.	MAF_USDA=8.197
NC_035100.1	6341321	.	T	A	.	.	MAF_USDA=2.459
NC_035100.1	6341350	.	C	G	.	.	MAF_USDA=33.333
NC_035100.1	6341368	.	A	C	.	.	MAF_USDA=13.934
NC_035100.1	6341416	.	A	T	.	.	MAF_USDA=1.639
NC_035100.1	6341518	.	C	T	.	.	MAF_USDA=2.459
NC_035100.1	6341585	.	A	C	.	.	MAF_USDA=5.738
NC_035100.1	6341869	.	A	C	.	.	MAF_INRAE=39.241;MAF_USDA=48.824
NC_035100.1	6341893	.	G	C	.	.	MAF_INRAE=1.667;MAF_USDA=21.176
NC_035100.1	6342039	.	C	T	.	.	MAF_INRAE=1.667;MAF_USDA=6.25
NC_035100.1	6342054	.	C	G	.	.	MAF_INRAE=39.241;MAF_USDA=44.118
NC_035100.1	6342075	.	C	A	.	.	MAF_INRAE=10.833
NC_035100.1	6342093	.	G	T	.	.	MAF_INRAE=39.241;MAF_USDA=45.294
NC_035100.1	6342098	.	A	C	.	.	MAF_INRAE=39.241;MAF_USDA=43.529
NC_035100.1	6342272	.	A	C	.	.	MAF_INRAE=2.5
NC_035100.1	6342438	.	C	T	.	.	MAF_USDA=8.333
NC_035100.1	6342451	.	C	A	.	.	MAF_INRAE=1.667;MAF_USDA=6.25
NC_035100.1	6342492	.	C	T	.	.	MAF_USDA=8.333
NC_035100.1	6342493	.	A	G	.	.	MAF_INRAE=41.667;MAF_USDA=15.476
NC_035100.1	6342614	.	A	C	.	.	MAF_USDA=24.706
NC_035100.1	6342674	.	C	T	.	.	MAF_INRAE=19.167;MAF_USDA=1.639
NC_035100.1	6342716	.	G	T	.	.	MAF_INRAE=19.167;MAF_USDA=4.098
NC_035100.1	6342768	.	G	T	.	.	MAF_INRAE=11.667;MAF_USDA=11.905
NC_035100.1	6342827	.	C	A	.	.	MAF_INRAE=19.167;MAF_USDA=1.639
NC_035100.1	6342871	.	T	C	.	.	MAF_INRAE=11.392;MAF_USDA=44.118
NC_035100.1	6342949	.	C	T	.	.	MAF_USDA=4.118
NC_035100.1	6343153	.	G	A	.	.	MAF_INRAE=19.167;MAF_USDA=1.639
NC_035100.1	6343491	.	G	A	.	.	MAF_USDA=1.639
NC_035100.1	6343631	.	A	T	.	.	MAF_USDA=4.762
NC_035100.1	6343745	.	G	A	.	.	MAF_INRAE=5.263;MAF_USDA=20.492
NC_035100.1	6343824	.	A	C	.	.	MAF_USDA=1.639
NC_035100.1	6343832	.	G	C	.	.	MAF_INRAE=10.833
NC_035100.1	6343851	.	C	T	.	.	MAF_INRAE=12.5
NC_035100.1	6343855	.	A	G	.	.	MAF_INRAE=14.167
NC_035100.1	6343856	.	A	C	.	.	MAF_INRAE=14.167
NC_035100.1	6343860	.	T	C	.	.	MAF_INRAE=13.333
NC_035100.1	6343862	.	G	C	.	.	MAF_INRAE=13.333
NC_035100.1	6343895	.	G	T	.	.	MAF_INRAE=9.167
NC_035100.1	6343961	.	A	G	.	.	MAF_INRAE=6.667
NC_035100.1	6343983	.	T	A	.	.	MAF_INRAE=5.0
NC_035100.1	6343995	.	C	T	.	.	MAF_INRAE=14.167
NC_035100.1	6344001	.	C	T	.	.	MAF_INRAE=12.5
NC_035100.1	6344004	.	C	A	.	.	MAF_INRAE=12.5
NC_035100.1	6344006	.	T	A	.	.	MAF_INRAE=11.667
NC_035100.1	6344008	.	G	T	.	.	MAF_INRAE=12.5
NC_035100.1	6344026	.	G	T	.	.	MAF_INRAE=4.167
NC_035100.1	6344121	.	A	G	.	.	MAF_INRAE=33.544;MAF_USDA=31.765
NC_035100.1	6344146	.	C	T	.	.	MAF_USDA=11.176
NC_035100.1	6344343	.	G	A	.	.	MAF_INRAE=10.833
NC_035100.1	6344443	.	C	A	.	.	MAF_USDA=1.639
NC_035100.1	6344457	.	T	A	.	.	MAF_USDA=1.639
NC_035100.1	6344462	.	C	G	.	.	MAF_INRAE=12.5
NC_035100.1	6344465	.	A	T	.	.	MAF_INRAE=12.5
NC_035100.1	6344469	.	A	G	.	.	MAF_INRAE=14.167
NC_035100.1	6344473	.	G	A	.	.	MAF_INRAE=15.833
NC_035100.1	6344477	.	C	G	.	.	MAF_INRAE=17.5
NC_035100.1	6344492	.	G	A	.	.	MAF_INRAE=18.333
NC_035100.1	6344498	.	C	A	.	.	MAF_INRAE=20.0
NC_035100.1	6344511	.	G	A	.	.	MAF_INRAE=24.167
NC_035100.1	6344520	.	G	A	.	.	MAF_INRAE=10.833
NC_035100.1	6344526	.	C	T	.	.	MAF_USDA=3.279
NC_035100.1	6344528	.	G	A	.	.	MAF_INRAE=24.167
NC_035100.1	6344533	.	A	G	.	.	MAF_INRAE=24.167
NC_035100.1	6344534	.	A	G	.	.	MAF_INRAE=24.167
NC_035100.1	6344540	.	G	C	.	.	MAF_INRAE=25.833
NC_035100.1	6344543	.	G	C	.	.	MAF_INRAE=25.833;MAF_USDA=43.75
NC_035100.1	6344544	.	G	T	.	.	MAF_INRAE=5.0;MAF_USDA=4.098
NC_035100.1	6344545	.	G	A	.	.	MAF_INRAE=25.833
NC_035100.1	6344550	.	C	A	.	.	MAF_INRAE=26.667
NC_035100.1	6344558	.	T	A	.	.	MAF_INRAE=27.5
NC_035100.1	6344565	.	C	T	.	.	MAF_USDA=6.25
NC_035100.1	6344567	.	G	T	.	.	MAF_INRAE=27.5
NC_035100.1	6344594	.	A	G	.	.	MAF_INRAE=29.167
NC_035100.1	6344601	.	C	T	.	.	MAF_INRAE=28.333
NC_035100.1	6344607	.	G	A	.	.	MAF_INRAE=24.167
NC_035100.1	6344612	.	C	G	.	.	MAF_INRAE=24.167
NC_035100.1	6344618	.	C	G	.	.	MAF_INRAE=18.333
NC_035100.1	6344621	.	C	T	.	.	MAF_INRAE=24.167
NC_035100.1	6344635	.	G	T	.	.	MAF_INRAE=21.667
NC_035100.1	6344636	.	G	A	.	.	MAF_INRAE=21.667
NC_035100.1	6344648	.	C	T	.	.	MAF_INRAE=22.5
NC_035100.1	6344649	.	G	A	.	.	MAF_INRAE=22.5
NC_035100.1	6344679	.	T	A	.	.	MAF_INRAE=17.5
NC_035100.1	6344681	.	G	A	.	.	MAF_INRAE=17.5
NC_035100.1	6344731	.	G	T	.	.	MAF_INRAE=19.167
NC_035100.1	6344875	.	C	T	.	.	MAF_USDA=1.639
NC_035100.1	6344985	.	C	A	.	.	MAF_INRAE=32.911;MAF_USDA=37.647
NC_035100.1	6345040	.	G	T	.	.	MAF_INRAE=15.19;MAF_USDA=2.941
NC_035100.1	6345044	.	G	A	.	.	MAF_INRAE=10.833;MAF_USDA=12.353
NC_035100.1	6345157	.	G	A	.	.	MAF_INRAE=15.19;MAF_USDA=8.235
NC_035100.1	6345261	.	T	C	.	.	MAF_INRAE=33.544;MAF_USDA=37.5
NC_035100.1	6345344	.	T	C	.	.	MAF_INRAE=50.0;MAF_USDA=27.647
NC_035100.1	6345376	.	T	C	.	.	MAF_USDA=4.118
NC_035100.1	6345396	.	A	G	.	.	MAF_INRAE=33.544;MAF_USDA=31.176
NC_035100.1	6345425	.	G	C	.	.	MAF_INRAE=49.367;MAF_USDA=25.882
NC_035100.1	6345439	.	A	T	.	.	MAF_INRAE=10.833;MAF_USDA=6.471
NC_035100.1	6345446	.	A	C	.	.	MAF_USDA=4.098
NC_035100.1	6345487	.	A	G	.	.	MAF_USDA=1.639
NC_035100.1	6345706	.	G	A	.	.	MAF_INRAE=21.053
NC_035100.1	6345883	.	T	G	.	.	MAF_USDA=4.918
NC_035100.1	6345915	.	C	A	.	.	MAF_USDA=3.529
NC_035100.1	6345952	.	C	T	.	.	MAF_USDA=4.118
NC_035100.1	6345998	.	A	C	.	.	MAF_INRAE=1.667;MAF_USDA=6.25
NC_035100.1	6346001	.	T	G	.	.	MAF_USDA=1.639
NC_035100.1	6346014	.	C	A	.	.	MAF_USDA=2.459
NC_035100.1	6346045	.	C	T	.	.	MAF_INRAE=15.823;MAF_USDA=15.294
NC_035100.1	6346079	.	G	C	.	.	MAF_INRAE=15.823;MAF_USDA=10.0
NC_035100.1	6346179	.	C	T	.	.	MAF_INRAE=41.667;MAF_USDA=39.412
NC_035100.1	6346217	.	C	A	.	.	MAF_USDA=41.667
NC_035100.1	6346229	.	A	G	.	.	MAF_INRAE=2.5;MAF_USDA=20.492
NC_035100.1	6346235	.	G	C	.	.	MAF_INRAE=2.5;MAF_USDA=22.941
NC_035100.1	6346239	.	T	C	.	.	MAF_INRAE=2.5;MAF_USDA=22.941
NC_035100.1	6346241	.	G	T	.	.	MAF_INRAE=3.333;MAF_USDA=24.706
NC_035100.1	6346243	.	T	G	.	.	MAF_INRAE=3.333;MAF_USDA=41.667
NC_035100.1	6346247	.	C	A	.	.	MAF_INRAE=3.333;MAF_USDA=39.583
NC_035100.1	6346267	.	T	A	.	.	MAF_INRAE=5.0
NC_035100.1	6346268	.	C	T	.	.	MAF_INRAE=5.0
NC_035100.1	6346365	.	C	T	.	.	MAF_USDA=33.333
NC_035100.1	6346366	.	A	T	.	.	MAF_USDA=33.333
NC_035100.1	6346369	.	G	A	.	.	MAF_USDA=5.882
NC_035100.1	6346477	.	G	C	.	.	MAF_INRAE=24.051;MAF_USDA=20.588
NC_035100.1	6346607	.	C	T	.	.	MAF_INRAE=15.823;MAF_USDA=12.941
NC_035100.1	6346680	.	T	A	.	.	MAF_USDA=3.279
NC_035100.1	6346755	.	C	T	.	.	MAF_USDA=37.647
NC_035100.1	6347001	.	G	T	.	.	MAF_USDA=1.639
NC_035100.1	6347007	.	C	T	.	.	MAF_USDA=2.459
NC_035100.1	6347044	.	G	A	.	.	MAF_USDA=3.279
NC_035100.1	6347045	.	C	T	.	.	MAF_USDA=3.279
NC_035100.1	6347109	.	G	T	.	.	MAF_USDA=1.639
NC_035100.1	6347178	.	T	C	.	.	MAF_USDA=1.639
NC_035100.1	6347269	.	T	A	.	.	MAF_INRAE=24.051;MAF_USDA=20.588
NC_035100.1	6347273	.	G	A	.	.	MAF_USDA=18.033
NC_035100.1	6347314	.	T	C	.	.	MAF_USDA=7.377
NC_035100.1	6347357	.	T	G	.	.	MAF_USDA=4.118
NC_035100.1	6347393	.	A	G	.	.	MAF_USDA=2.542
NC_035100.1	6347414	.	C	A	.	.	MAF_INRAE=10.0
NC_035100.1	6347446	.	G	T	.	.	MAF_INRAE=50.0;MAF_USDA=46.386
NC_035100.1	6347455	.	G	A	.	.	MAF_USDA=18.235
NC_035100.1	6347498	.	T	C	.	.	MAF_USDA=27.083
NC_035100.1	6347502	.	G	T	.	.	MAF_USDA=33.333
NC_035100.1	6347505	.	T	C	.	.	MAF_USDA=31.25
NC_035100.1	6347510	.	C	T	.	.	MAF_USDA=29.167
NC_035100.1	6347553	.	T	G	.	.	MAF_USDA=2.459
NC_035100.1	6347555	.	T	A	.	.	MAF_INRAE=20.0
NC_035100.1	6347661	.	A	C	.	.	MAF_USDA=20.492
NC_035100.1	6347664	.	A	C	.	.	MAF_USDA=15.882
NC_035100.1	6347684	.	A	G	.	.	MAF_USDA=16.393
NC_035100.1	6347700	.	C	T	.	.	MAF_INRAE=19.167;MAF_USDA=1.639
NC_035100.1	6347766	.	C	T	.	.	MAF_USDA=5.738
NC_035100.1	6347914	.	C	G	.	.	MAF_INRAE=11.667;MAF_USDA=6.25
NC_035100.1	6348010	.	A	C	.	.	MAF_USDA=2.083
NC_035100.1	6348023	.	T	G	.	.	MAF_USDA=4.167
NC_035100.1	6348048	.	C	A	.	.	MAF_USDA=8.333
NC_035100.1	6348058	.	T	G	.	.	MAF_USDA=2.083
NC_035100.1	6348068	.	C	T	.	.	MAF_USDA=2.459
NC_035100.1	6348367	.	T	C	.	.	MAF_INRAE=24.051;MAF_USDA=27.059
NC_035100.1	6348423	.	A	G	.	.	MAF_INRAE=20.0
NC_035100.1	6348458	.	G	A	.	.	MAF_INRAE=10.833
NC_035100.1	6348534	.	G	A	.	.	MAF_USDA=7.377
NC_035100.1	6348554	.	T	C	.	.	MAF_INRAE=9.167;MAF_USDA=5.882
NC_035100.1	6348717	.	G	T	.	.	MAF_USDA=2.459
NC_035100.1	6348786	.	T	G	.	.	MAF_USDA=12.5
NC_035100.1	6348894	.	G	A	.	.	MAF_USDA=2.459
NC_035100.1	6349003	.	T	G	.	.	MAF_INRAE=10.833;MAF_USDA=11.765
NC_035100.1	6349007	.	T	C	.	.	MAF_USDA=1.639
NC_035100.1	6349072	.	A	C	.	.	MAF_INRAE=10.0;MAF_USDA=2.459
NC_035100.1	6349155	.	A	C	.	.	MAF_USDA=1.639
NC_035100.1	6349229	.	G	T	.	.	MAF_USDA=8.333
NC_035100.1	6349459	.	T	A	.	.	MAF_USDA=9.412
NC_035100.1	6349465	.	G	A	.	.	MAF_INRAE=23.333;MAF_USDA=40.588
NC_035100.1	6349519	.	C	A	.	.	MAF_INRAE=10.0;MAF_USDA=8.235
NC_035100.1	6349529	.	G	A	.	.	MAF_INRAE=10.0;MAF_USDA=3.529
NC_035100.1	6349597	.	A	T	.	.	MAF_INRAE=9.167;MAF_USDA=3.529
NC_035100.1	6349708	.	C	T	.	.	MAF_USDA=10.588
NC_035100.1	6349861	.	G	C	.	.	MAF_USDA=4.706
NC_035100.1	6349917	.	A	C	.	.	MAF_INRAE=23.333;MAF_USDA=49.412
NC_035100.1	6349936	.	C	T	.	.	MAF_USDA=1.639
NC_035100.1	6350026	.	T	C	.	.	MAF_INRAE=31.013;MAF_USDA=16.471
NC_035100.1	6350066	.	A	G	.	.	MAF_INRAE=8.333
NC_035100.1	6350251	.	G	A	.	.	MAF_USDA=6.471
NC_035100.1	6350255	.	T	C	.	.	MAF_USDA=1.639
NC_035100.1	6350338	.	G	A	.	.	MAF_USDA=3.529
NC_035100.1	6350374	.	T	G	.	.	MAF_USDA=10.0
NC_035100.1	6350455	.	G	T	.	.	MAF_USDA=12.295
NC_035100.1	6350478	.	C	T	.	.	MAF_USDA=12.295
NC_035100.1	6350501	.	T	A	.	.	MAF_INRAE=10.0;MAF_USDA=3.529
NC_035100.1	6350817	.	G	A	.	.	MAF_INRAE=10.0
NC_035100.1	6350847	.	C	T	.	.	MAF_USDA=1.639
NC_035100.1	6350913	.	G	A	.	.	MAF_USDA=1.639
NC_035100.1	6350917	.	G	T	.	.	MAF_INRAE=21.053;MAF_USDA=1.639
NC_035100.1	6350921	.	C	T	.	.	MAF_INRAE=37.5;MAF_USDA=4.706
NC_035100.1	6350999	.	C	A	.	.	MAF_USDA=9.412
NC_035100.1	6351116	.	T	C	.	.	MAF_INRAE=12.5;MAF_USDA=10.0
NC_035100.1	6351161	.	G	A	.	.	MAF_INRAE=49.167;MAF_USDA=37.647
NC_035100.1	6351217	.	T	C	.	.	MAF_INRAE=10.0;MAF_USDA=5.882
NC_035100.1	6351254	.	A	T	.	.	MAF_USDA=1.639
NC_035100.1	6351257	.	T	C	.	.	MAF_USDA=1.639
NC_035100.1	6351270	.	T	A	.	.	MAF_USDA=1.639
NC_035100.1	6351281	.	C	A	.	.	MAF_INRAE=8.333;MAF_USDA=1.639
NC_035100.1	6351282	.	T	A	.	.	MAF_USDA=1.639
NC_035100.1	6351285	.	C	T	.	.	MAF_USDA=1.639
NC_035100.1	6351288	.	T	G	.	.	MAF_USDA=1.639
NC_035100.1	6351291	.	T	G	.	.	MAF_USDA=1.639
NC_035100.1	6351362	.	A	G	.	.	MAF_USDA=1.639
NC_035100.1	6351417	.	G	A	.	.	MAF_INRAE=10.0
NC_035100.1	6351447	.	A	T	.	.	MAF_INRAE=20.0;MAF_USDA=9.016
NC_035100.1	6351448	.	A	T	.	.	MAF_USDA=5.738
NC_035100.1	6351449	.	A	T	.	.	MAF_USDA=1.639
NC_035100.1	6351454	.	A	G	.	.	MAF_USDA=4.118
NC_035100.1	6351521	.	A	T	.	.	MAF_INRAE=10.0;MAF_USDA=30.588
NC_035100.1	6351560	.	T	C	.	.	MAF_INRAE=18.987;MAF_USDA=44.706
NC_035100.1	6351575	.	C	T	.	.	MAF_INRAE=33.544;MAF_USDA=24.706
NC_035100.1	6351599	.	C	T	.	.	MAF_USDA=5.738
NC_035100.1	6351671	.	C	A	.	.	MAF_INRAE=29.747;MAF_USDA=7.647
NC_035100.1	6351681	.	T	G	.	.	MAF_USDA=4.098
NC_035100.1	6351708	.	C	T	.	.	MAF_USDA=1.639
NC_035100.1	6351718	.	G	A	.	.	MAF_USDA=3.279
NC_035100.1	6351730	.	T	C	.	.	MAF_USDA=1.639
NC_035100.1	6351872	.	G	A	.	.	MAF_USDA=12.295
NC_035100.1	6352135	.	G	A	.	.	MAF_INRAE=49.367;MAF_USDA=25.294
NC_035100.1	6352285	.	C	G	.	.	MAF_INRAE=19.167
NC_035100.1	6352312	.	G	T	.	.	MAF_INRAE=19.167
NC_035100.1	6352355	.	C	T	.	.	MAF_USDA=3.529
NC_035100.1	6352370	.	C	A	.	.	MAF_INRAE=11.667
NC_035100.1	6352436	.	G	A	.	.	MAF_USDA=3.279
NC_035100.1	6352462	.	G	C	.	.	MAF_USDA=3.279
NC_035100.1	6352541	.	T	A	.	.	MAF_USDA=11.475
NC_035100.1	6352578	.	T	G	.	.	MAF_INRAE=18.333
NC_035100.1	6352718	.	C	G	.	.	MAF_USDA=1.667
NC_035100.1	6352725	.	T	A	.	.	MAF_INRAE=36.842;MAF_USDA=6.548
NC_035100.1	6352948	.	C	T	.	.	MAF_INRAE=10.833
NC_035100.1	6352993	.	C	A	.	.	MAF_USDA=4.167
NC_035100.1	6353004	.	T	C	.	.	MAF_INRAE=10.833;MAF_USDA=8.197
NC_035100.1	6353052	.	A	T	.	.	MAF_USDA=5.882
NC_035100.1	6353097	.	G	A	.	.	MAF_USDA=5.882
NC_035100.1	6353120	.	G	A	.	.	MAF_USDA=1.639
NC_035100.1	6353138	.	G	A	.	.	MAF_USDA=3.279
NC_035100.1	6353173	.	G	T	.	.	MAF_INRAE=1.667;MAF_USDA=4.118
NC_035100.1	6353219	.	T	C	.	.	MAF_USDA=19.412
NC_035100.1	6353310	.	G	A	.	.	MAF_USDA=9.016
NC_035100.1	6353365	.	G	A	.	.	MAF_USDA=9.016
NC_035100.1	6353415	.	C	A	.	.	MAF_USDA=3.279
NC_035100.1	6353505	.	A	C	.	.	MAF_USDA=24.706
NC_035100.1	6353510	.	G	A	.	.	MAF_INRAE=10.833
NC_035100.1	6353532	.	A	G	.	.	MAF_INRAE=10.833
NC_035100.1	6353755	.	T	C	.	.	MAF_INRAE=10.833
NC_035100.1	6353853	.	T	G	.	.	MAF_USDA=9.016
NC_035100.1	6353945	.	A	T	.	.	MAF_USDA=1.639
NC_035100.1	6353968	.	T	C	.	.	MAF_USDA=32.353
NC_035100.1	6354285	.	T	G	.	.	MAF_USDA=35.882
NC_035100.1	6354341	.	A	T	.	.	MAF_INRAE=36.842;MAF_USDA=42.353
NC_035100.1	6354422	.	T	C	.	.	MAF_INRAE=10.833;MAF_USDA=1.639
NC_035100.1	6354461	.	C	T	.	.	MAF_INRAE=10.833;MAF_USDA=1.639
NC_035100.1	6354466	.	C	G	.	.	MAF_INRAE=36.842;MAF_USDA=8.333
NC_035100.1	6354594	.	A	G	.	.	MAF_USDA=36.471
NC_035100.1	6354603	.	G	A	.	.	MAF_USDA=9.836
NC_035100.1	6354741	.	G	A	.	.	MAF_USDA=10.656
NC_035100.1	6355092	.	G	A	.	.	MAF_USDA=30.588
NC_035100.1	6355177	.	A	T	.	.	MAF_USDA=2.459
NC_035100.1	6355239	.	G	T	.	.	MAF_INRAE=10.833;MAF_USDA=3.529
NC_035100.1	6355240	.	T	A	.	.	MAF_USDA=24.118
NC_035100.1	6355257	.	G	T	.	.	MAF_INRAE=10.0
NC_035100.1	6355258	.	C	A	.	.	MAF_USDA=2.083
NC_035100.1	6355364	.	C	G	.	.	MAF_USDA=2.459
NC_035100.1	6355423	.	T	C	.	.	MAF_INRAE=32.5;MAF_USDA=45.294
NC_035100.1	6355425	.	A	T	.	.	MAF_INRAE=32.5;MAF_USDA=45.294
NC_035100.1	6355522	.	G	C	.	.	MAF_INRAE=8.333
NC_035100.1	6355540	.	A	C	.	.	MAF_USDA=3.279
NC_035100.1	6355632	.	T	G	.	.	MAF_INRAE=49.367;MAF_USDA=24.706
NC_035100.1	6355641	.	A	G	.	.	MAF_USDA=3.279
NC_035100.1	6355710	.	A	G	.	.	MAF_USDA=4.098
NC_035100.1	6355772	.	G	C	.	.	MAF_USDA=8.333
NC_035100.1	6355782	.	A	G	.	.	MAF_USDA=8.333
NC_035100.1	6355844	.	G	T	.	.	MAF_USDA=28.824
NC_035100.1	6355849	.	A	G	.	.	MAF_INRAE=39.873;MAF_USDA=38.824
NC_035100.1	6355864	.	G	C	.	.	MAF_USDA=28.235
NC_035100.1	6355897	.	T	C	.	.	MAF_USDA=2.459
NC_035100.1	6355915	.	T	A	.	.	MAF_INRAE=10.833;MAF_USDA=4.118
NC_035100.1	6355949	.	G	A	.	.	MAF_USDA=2.459
NC_035100.1	6355982	.	A	G	.	.	MAF_INRAE=20.0;MAF_USDA=28.824
NC_035100.1	6356012	.	T	A	.	.	MAF_USDA=8.333
NC_035100.1	6356034	.	G	T	.	.	MAF_USDA=28.824
NC_035100.1	6356090	.	A	G	.	.	MAF_USDA=4.918
NC_035100.1	6356105	.	C	A	.	.	MAF_USDA=1.639
NC_035100.1	6356221	.	G	T	.	.	MAF_INRAE=36.842;MAF_USDA=2.941
NC_035100.1	6356258	.	C	A	.	.	MAF_USDA=1.639
NC_035100.1	6356276	.	A	G	.	.	MAF_USDA=2.941
NC_035100.1	6356319	.	C	T	.	.	MAF_USDA=8.197
NC_035100.1	6356331	.	A	T	.	.	MAF_USDA=5.738
NC_035100.1	6356337	.	A	C	.	.	MAF_INRAE=49.367;MAF_USDA=25.294
NC_035100.1	6356390	.	G	T	.	.	MAF_USDA=12.5
NC_035100.1	6356431	.	G	A	.	.	MAF_USDA=2.083
NC_035100.1	6356547	.	C	T	.	.	MAF_USDA=1.639
NC_035100.1	6356699	.	G	T	.	.	MAF_INRAE=36.842;MAF_USDA=2.941
NC_035100.1	6356850	.	T	C	.	.	MAF_USDA=2.459
NC_035100.1	6356881	.	A	C	.	.	MAF_INRAE=8.333
NC_035100.1	6356891	.	A	T	.	.	MAF_USDA=6.557
NC_035100.1	6356924	.	T	G	.	.	MAF_INRAE=19.167;MAF_USDA=4.118
NC_035100.1	6356939	.	C	T	.	.	MAF_INRAE=26.316;MAF_USDA=10.588
NC_035100.1	6356981	.	T	C	.	.	MAF_INRAE=8.333
NC_035100.1	6356996	.	T	G	.	.	MAF_USDA=17.213
NC_035100.1	6357130	.	G	T	.	.	MAF_INRAE=10.833
NC_035100.1	6357139	.	C	T	.	.	MAF_USDA=2.083
NC_035100.1	6357238	.	T	C	.	.	MAF_USDA=1.639
NC_035100.1	6357388	.	A	C	.	.	MAF_INRAE=10.833
NC_035100.1	6357454	.	G	T	.	.	MAF_INRAE=19.167;MAF_USDA=1.639
NC_035100.1	6357472	.	G	T	.	.	MAF_INRAE=19.167
NC_035100.1	6357489	.	A	G	.	.	MAF_INRAE=19.167;MAF_USDA=4.706
NC_035100.1	6357697	.	C	A	.	.	MAF_USDA=2.083
NC_035100.1	6357707	.	A	T	.	.	MAF_USDA=1.639
NC_035100.1	6357750	.	A	T	.	.	MAF_USDA=2.459
NC_035100.1	6357820	.	T	C	.	.	MAF_USDA=4.118
NC_035100.1	6357841	.	C	T	.	.	MAF_INRAE=10.0
NC_035100.1	6357850	.	C	A	.	.	MAF_USDA=8.197
NC_035100.1	6357876	.	C	A	.	.	MAF_USDA=3.279
NC_035100.1	6357918	.	C	A	.	.	MAF_INRAE=5.263
NC_035100.1	6358040	.	A	T	.	.	MAF_USDA=12.295
NC_035100.1	6358044	.	A	G	.	.	MAF_USDA=3.279
NC_035100.1	6358118	.	T	G	.	.	MAF_USDA=3.279
NC_035100.1	6358147	.	T	G	.	.	MAF_USDA=1.639
NC_035100.1	6358158	.	C	A	.	.	MAF_USDA=2.459
NC_035100.1	6358199	.	A	C	.	.	MAF_INRAE=10.833
NC_035100.1	6358239	.	A	T	.	.	MAF_INRAE=49.367;MAF_USDA=24.706
NC_035100.1	6358352	.	A	T	.	.	MAF_INRAE=36.842;MAF_USDA=9.412
NC_035100.1	6358391	.	G	A	.	.	MAF_INRAE=19.167;MAF_USDA=5.294
NC_035100.1	6358582	.	A	C	.	.	MAF_USDA=2.459
NC_035100.1	6358613	.	C	T	.	.	MAF_INRAE=36.842;MAF_USDA=3.529
NC_035100.1	6358627	.	T	C	.	.	MAF_USDA=2.083
NC_035100.1	6358715	.	G	A	.	.	MAF_USDA=1.639
NC_035100.1	6358768	.	A	G	.	.	MAF_INRAE=10.833
NC_035100.1	6358780	.	T	C	.	.	MAF_INRAE=8.333
NC_035100.1	6358805	.	A	T	.	.	MAF_USDA=4.098
NC_035100.1	6359123	.	T	C	.	.	MAF_USDA=10.417
NC_035100.1	6359145	.	A	G	.	.	MAF_USDA=10.417
NC_035100.1	6359191	.	G	A	.	.	MAF_USDA=12.5
NC_035100.1	6359391	.	A	G	.	.	MAF_INRAE=2.632;MAF_USDA=27.083
NC_035100.1	6361500	.	G	A	.	.	MAF_USDA=2.083
NC_035100.1	6361546	.	C	T	.	.	MAF_USDA=1.639
NC_035100.1	6361558	.	T	C	.	.	MAF_INRAE=5.833
NC_035100.1	6361583	.	G	A	.	.	MAF_INRAE=5.833
NC_035100.1	6361758	.	G	T	.	.	MAF_USDA=10.0
NC_035100.1	6361774	.	G	T	.	.	MAF_USDA=1.639
NC_035100.1	6361831	.	G	A	.	.	MAF_INRAE=10.0
NC_035100.1	6361833	.	C	T	.	.	MAF_USDA=2.5
NC_035100.1	6361854	.	C	T	.	.	MAF_USDA=1.639
NC_035100.1	6361947	.	G	T	.	.	MAF_USDA=3.333
NC_035100.1	6361995	.	G	A	.	.	MAF_USDA=1.639
NC_035100.1	6362068	.	C	A	.	.	MAF_USDA=12.353
NC_035100.1	6362070	.	G	A	.	.	MAF_USDA=8.197
NC_035100.1	6362086	.	G	C	.	.	MAF_USDA=1.639
NC_035100.1	6362124	.	G	A	.	.	MAF_USDA=3.279
NC_035100.1	6362295	.	C	A	.	.	MAF_INRAE=21.053
NC_035100.1	6362298	.	G	A	.	.	MAF_INRAE=19.167;MAF_USDA=5.294
NC_035100.1	6362321	.	A	T	.	.	MAF_USDA=2.083
NC_035100.1	6362350	.	G	A	.	.	MAF_INRAE=26.316;MAF_USDA=11.765
NC_035100.1	6362361	.	G	A	.	.	MAF_INRAE=26.316;MAF_USDA=11.176
NC_035100.1	6362490	.	T	A	.	.	MAF_INRAE=10.833
NC_035100.1	6362521	.	G	A	.	.	MAF_INRAE=19.167
NC_035100.1	6362675	.	C	G	.	.	MAF_USDA=1.639
NC_035100.1	6362714	.	A	C	.	.	MAF_INRAE=8.333
NC_035100.1	6362721	.	G	T	.	.	MAF_USDA=1.639
NC_035100.1	6362722	.	G	A	.	.	MAF_USDA=2.941
NC_035100.1	6362963	.	C	T	.	.	MAF_USDA=8.824
NC_035100.1	6362976	.	T	A	.	.	MAF_INRAE=46.667;MAF_USDA=25.294
NC_035100.1	6363094	.	C	T	.	.	MAF_INRAE=10.833
NC_035100.1	6363269	.	T	G	.	.	MAF_USDA=1.639
NC_035100.1	6363309	.	G	A	.	.	MAF_USDA=5.294
NC_035100.1	6363433	.	C	G	.	.	MAF_INRAE=10.833
NC_035100.1	6363470	.	G	T	.	.	MAF_INRAE=1.667;MAF_USDA=3.529
NC_035100.1	6363552	.	T	C	.	.	MAF_INRAE=18.333
NC_035100.1	6363738	.	C	T	.	.	MAF_INRAE=10.833
NC_035100.1	6363742	.	A	C	.	.	MAF_INRAE=10.833;MAF_USDA=1.639
NC_035100.1	6363782	.	G	T	.	.	MAF_USDA=4.118
NC_035100.1	6363792	.	G	A	.	.	MAF_INRAE=10.833
NC_035100.1	6363804	.	A	T	.	.	MAF_USDA=3.529
NC_035100.1	6363876	.	G	A	.	.	MAF_INRAE=11.667
NC_035100.1	6363950	.	G	T	.	.	MAF_USDA=1.639
NC_035100.1	6364028	.	C	G	.	.	MAF_INRAE=25.949;MAF_USDA=42.857
NC_035100.1	6364065	.	A	C	.	.	MAF_INRAE=49.367;MAF_USDA=28.824
NC_035100.1	6364227	.	T	A	.	.	MAF_USDA=2.459
NC_035100.1	6364243	.	C	T	.	.	MAF_INRAE=16.667
NC_035100.1	6364247	.	T	A	.	.	MAF_INRAE=36.842;MAF_USDA=12.941
NC_035100.1	6364271	.	C	T	.	.	MAF_USDA=1.639
NC_035100.1	6364286	.	T	A	.	.	MAF_USDA=2.459
NC_035100.1	6364343	.	A	C	.	.	MAF_INRAE=37.342;MAF_USDA=21.176
NC_035100.1	6364348	.	C	T	.	.	MAF_INRAE=37.342;MAF_USDA=21.176
NC_035100.1	6364402	.	T	A	.	.	MAF_INRAE=10.833;MAF_USDA=12.295
NC_035100.1	6364407	.	T	G	.	.	MAF_USDA=1.639
NC_035100.1	6364411	.	G	A	.	.	MAF_USDA=4.918
NC_035100.1	6364461	.	A	C	.	.	MAF_INRAE=31.646;MAF_USDA=12.941
NC_035100.1	6364520	.	G	C	.	.	MAF_INRAE=8.333
NC_035100.1	6364587	.	G	T	.	.	MAF_USDA=1.639
NC_035100.1	6364670	.	T	C	.	.	MAF_USDA=4.918
NC_035100.1	6364679	.	C	G	.	.	MAF_INRAE=20.0;MAF_USDA=1.639
NC_035100.1	6364689	.	G	T	.	.	MAF_USDA=1.639
NC_035100.1	6364725	.	C	A	.	.	MAF_USDA=1.639
NC_035100.1	6364738	.	A	C	.	.	MAF_INRAE=19.167
NC_035100.1	6364739	.	A	C	.	.	MAF_INRAE=27.848;MAF_USDA=45.882
NC_035100.1	6364762	.	G	A	.	.	MAF_USDA=1.639
NC_035100.1	6364813	.	T	C	.	.	MAF_INRAE=19.167;MAF_USDA=2.459
NC_035100.1	6364829	.	G	T	.	.	MAF_INRAE=19.167;MAF_USDA=4.098
NC_035100.1	6364858	.	A	T	.	.	MAF_USDA=1.639
NC_035100.1	6364877	.	A	G	.	.	MAF_INRAE=1.667;MAF_USDA=14.706
NC_035100.1	6365003	.	A	C	.	.	MAF_INRAE=12.5
NC_035100.1	6365043	.	A	C	.	.	MAF_INRAE=20.833;MAF_USDA=44.706
NC_035100.1	6365050	.	A	C	.	.	MAF_USDA=4.098
NC_035100.1	6365112	.	C	A	.	.	MAF_INRAE=2.5
NC_035100.1	6365165	.	T	C	.	.	MAF_INRAE=17.089;MAF_USDA=5.294
NC_035100.1	6365200	.	C	A	.	.	MAF_USDA=2.083
NC_035100.1	6365233	.	C	T	.	.	MAF_USDA=1.639
NC_035100.1	6365267	.	A	C	.	.	MAF_USDA=1.765
NC_035100.1	6365269	.	T	A	.	.	MAF_USDA=12.5
NC_035100.1	6365270	.	G	T	.	.	MAF_USDA=5.882
NC_035100.1	6365372	.	G	A	.	.	MAF_USDA=7.377
NC_035100.1	6365443	.	A	C	.	.	MAF_USDA=1.639
NC_035100.1	6365451	.	C	T	.	.	MAF_INRAE=36.842;MAF_USDA=15.294
NC_035100.1	6365473	.	G	A	.	.	MAF_USDA=4.918
NC_035100.1	6365486	.	C	T	.	.	MAF_INRAE=40.506;MAF_USDA=47.647
NC_035100.1	6365502	.	T	C	.	.	MAF_USDA=4.706
NC_035100.1	6365836	.	T	C	.	.	MAF_INRAE=20.833;MAF_USDA=11.765
NC_035100.1	6365864	.	T	A	.	.	MAF_USDA=8.197
NC_035100.1	6365869	.	A	T	.	.	MAF_USDA=1.639
NC_035100.1	6365893	.	G	A	.	.	MAF_USDA=2.459
NC_035100.1	6365912	.	C	T	.	.	MAF_INRAE=25.949;MAF_USDA=33.529
NC_035100.1	6366018	.	C	A	.	.	MAF_USDA=2.459
NC_035100.1	6366233	.	T	C	.	.	MAF_INRAE=10.127;MAF_USDA=22.951
NC_035100.1	6366241	.	T	G	.	.	MAF_INRAE=10.0;MAF_USDA=1.639
NC_035100.1	6366292	.	C	A	.	.	MAF_USDA=3.279
NC_035100.1	6366338	.	G	A	.	.	MAF_USDA=4.918
NC_035100.1	6366378	.	G	A	.	.	MAF_INRAE=20.833;MAF_USDA=15.294
NC_035100.1	6366406	.	A	T	.	.	MAF_USDA=2.459
NC_035100.1	6366407	.	C	T	.	.	MAF_USDA=1.639
NC_035100.1	6366524	.	G	T	.	.	MAF_USDA=2.5
NC_035100.1	6366528	.	T	A	.	.	MAF_USDA=5.357
NC_035100.1	6366560	.	G	T	.	.	MAF_USDA=1.639
NC_035100.1	6366587	.	G	T	.	.	MAF_USDA=4.918
NC_035100.1	6366589	.	C	T	.	.	MAF_USDA=3.279
NC_035100.1	6366608	.	C	G	.	.	MAF_INRAE=49.367;MAF_USDA=25.882
NC_035100.1	6366613	.	C	T	.	.	MAF_INRAE=49.367;MAF_USDA=25.882
NC_035100.1	6366648	.	T	G	.	.	MAF_INRAE=8.333;MAF_USDA=10.0
NC_035100.1	6366659	.	C	A	.	.	MAF_USDA=5.738
NC_035100.1	6366666	.	G	A	.	.	MAF_INRAE=36.842;MAF_USDA=8.333
NC_035100.1	6366711	.	A	C	.	.	MAF_USDA=4.098
NC_035100.1	6366748	.	A	C	.	.	MAF_USDA=1.639
NC_035100.1	6366776	.	A	T	.	.	MAF_INRAE=19.167
NC_035100.1	6366795	.	T	G	.	.	MAF_INRAE=41.772;MAF_USDA=30.588
NC_035100.1	6366808	.	G	A	.	.	MAF_INRAE=29.167;MAF_USDA=22.353
NC_035100.1	6366869	.	G	A	.	.	MAF_INRAE=8.333;MAF_USDA=10.588
NC_035100.1	6366880	.	A	G	.	.	MAF_INRAE=10.0
NC_035100.1	6366892	.	C	T	.	.	MAF_USDA=2.459
NC_035100.1	6366926	.	C	T	.	.	MAF_USDA=8.333
NC_035100.1	6367005	.	T	C	.	.	MAF_INRAE=8.333;MAF_USDA=10.588
NC_035100.1	6367075	.	G	A	.	.	MAF_USDA=1.639
NC_035100.1	6367156	.	C	T	.	.	MAF_USDA=11.176
NC_035100.1	6367223	.	C	T	.	.	MAF_INRAE=1.667;MAF_USDA=24.59
NC_035100.1	6367234	.	A	G	.	.	MAF_USDA=13.115
NC_035100.1	6367237	.	G	T	.	.	MAF_INRAE=46.203;MAF_USDA=23.529
NC_035100.1	6367293	.	G	A	.	.	MAF_USDA=13.529
NC_035100.1	6367302	.	T	A	.	.	MAF_USDA=9.016
NC_035100.1	6367318	.	T	C	.	.	MAF_USDA=2.459
NC_035100.1	6367368	.	C	G	.	.	MAF_USDA=9.016
NC_035100.1	6367390	.	G	T	.	.	MAF_USDA=12.353
NC_035100.1	6367487	.	C	A	.	.	MAF_USDA=1.639
NC_035100.1	6367506	.	C	T	.	.	MAF_USDA=4.918
NC_035100.1	6367710	.	C	T	.	.	MAF_INRAE=21.519;MAF_USDA=5.738
NC_035100.1	6367801	.	C	T	.	.	MAF_INRAE=24.684;MAF_USDA=27.381
NC_035100.1	6367883	.	G	A	.	.	MAF_INRAE=1.667;MAF_USDA=6.25
NC_035100.1	6367954	.	G	A	.	.	MAF_USDA=3.279
NC_035100.1	6367975	.	C	G	.	.	MAF_USDA=22.353
NC_035100.1	6368044	.	A	G	.	.	MAF_INRAE=24.684;MAF_USDA=29.412
NC_035100.1	6368065	.	C	T	.	.	MAF_USDA=13.934
NC_035100.1	6368067	.	A	G	.	.	MAF_USDA=3.279
NC_035100.1	6368173	.	C	T	.	.	MAF_INRAE=24.684;MAF_USDA=27.059
NC_035100.1	6368389	.	A	C	.	.	MAF_INRAE=10.0;MAF_USDA=22.353
NC_035100.1	6368495	.	G	A	.	.	MAF_USDA=4.167
NC_035100.1	6368530	.	G	A	.	.	MAF_INRAE=39.873;MAF_USDA=45.833
NC_035100.1	6368656	.	C	T	.	.	MAF_INRAE=1.667
NC_035100.1	6368728	.	G	A	.	.	MAF_USDA=12.5
NC_035100.1	6368779	.	T	A	.	.	MAF_INRAE=34.177;MAF_USDA=48.235
NC_035100.1	6368781	.	G	A	.	.	MAF_USDA=1.639
NC_035100.1	6368908	.	C	A	.	.	MAF_USDA=4.098
NC_035100.1	6368929	.	A	G	.	.	MAF_INRAE=32.278;MAF_USDA=32.353
NC_035100.1	6368982	.	C	T	.	.	MAF_INRAE=21.053;MAF_USDA=8.333
NC_035100.1	6369247	.	C	A	.	.	MAF_USDA=6.557
NC_035100.1	6369346	.	T	C	.	.	MAF_INRAE=39.873;MAF_USDA=47.024
NC_035100.1	6369439	.	A	C	.	.	MAF_USDA=13.934
NC_035100.1	6369580	.	A	C	.	.	MAF_USDA=1.639
NC_035100.1	6369584	.	C	T	.	.	MAF_USDA=5.294
NC_035100.1	6369588	.	G	C	.	.	MAF_INRAE=39.873;MAF_USDA=41.667
NC_035100.1	6369628	.	C	G	.	.	MAF_USDA=1.639
NC_035100.1	6369737	.	C	G	.	.	MAF_INRAE=10.0
NC_035100.1	6369769	.	T	G	.	.	MAF_USDA=12.5
NC_035100.1	6369816	.	C	G	.	.	MAF_INRAE=8.333
NC_035100.1	6369823	.	C	A	.	.	MAF_INRAE=32.911;MAF_USDA=24.118
NC_035100.1	6369825	.	C	T	.	.	MAF_INRAE=20.833;MAF_USDA=14.706
NC_035100.1	6369870	.	T	G	.	.	MAF_INRAE=42.105;MAF_USDA=28.235
NC_035100.1	6369900	.	C	A	.	.	MAF_USDA=1.639
NC_035100.1	6370128	.	T	C	.	.	MAF_USDA=1.639
NC_035100.1	6370139	.	A	C	.	.	MAF_INRAE=10.0
NC_035100.1	6370159	.	C	T	.	.	MAF_INRAE=40.506;MAF_USDA=42.353
NC_035100.1	6370189	.	A	T	.	.	MAF_USDA=2.459
NC_035100.1	6370191	.	G	T	.	.	MAF_USDA=2.459
NC_035100.1	6370263	.	A	T	.	.	MAF_INRAE=17.089;MAF_USDA=18.75
NC_035100.1	6370314	.	G	T	.	.	MAF_USDA=1.667
NC_035100.1	6370427	.	C	A	.	.	MAF_USDA=5.294
NC_035100.1	6370570	.	A	T	.	.	MAF_USDA=2.459
NC_035100.1	6370619	.	C	T	.	.	MAF_INRAE=1.667
NC_035100.1	6371013	.	C	T	.	.	MAF_INRAE=10.0
NC_035100.1	6371050	.	G	A	.	.	MAF_INRAE=10.833;MAF_USDA=4.098
NC_035100.1	6371098	.	G	T	.	.	MAF_USDA=1.639
NC_035100.1	6371160	.	C	A	.	.	MAF_INRAE=40.506;MAF_USDA=31.176
NC_035100.1	6371174	.	G	A	.	.	MAF_INRAE=49.367;MAF_USDA=28.235
NC_035100.1	6371233	.	G	A	.	.	MAF_INRAE=49.367;MAF_USDA=21.311
NC_035100.1	6371348	.	A	T	.	.	MAF_USDA=4.118
NC_035100.1	6371508	.	T	A	.	.	MAF_USDA=13.115
NC_035100.1	6371509	.	G	T	.	.	MAF_INRAE=10.833;MAF_USDA=4.098
NC_035100.1	6371525	.	C	A	.	.	MAF_USDA=2.459
NC_035100.1	6371538	.	C	A	.	.	MAF_USDA=5.882
NC_035100.1	6371567	.	G	A	.	.	MAF_INRAE=1.667;MAF_USDA=2.381
NC_035100.1	6371612	.	G	C	.	.	MAF_USDA=2.459
NC_035100.1	6371662	.	T	C	.	.	MAF_USDA=3.279
NC_035100.1	6371685	.	T	A	.	.	MAF_USDA=8.333
NC_035100.1	6371765	.	A	G	.	.	MAF_INRAE=24.051;MAF_USDA=16.471
NC_035100.1	6371839	.	C	T	.	.	MAF_INRAE=17.722;MAF_USDA=18.75
NC_035100.1	6371876	.	A	G	.	.	MAF_USDA=12.295
NC_035100.1	6371897	.	C	A	.	.	MAF_INRAE=36.842;MAF_USDA=8.333
NC_035100.1	6371948	.	A	C	.	.	MAF_USDA=8.197
NC_035100.1	6371981	.	A	C	.	.	MAF_USDA=12.295
NC_035100.1	6371982	.	C	A	.	.	MAF_USDA=12.295
NC_035100.1	6371983	.	C	T	.	.	MAF_USDA=12.295
NC_035100.1	6372004	.	C	T	.	.	MAF_INRAE=39.241;MAF_USDA=26.19
NC_035100.1	6372030	.	C	A	.	.	MAF_INRAE=1.667;MAF_USDA=7.143
NC_035100.1	6372065	.	T	C	.	.	MAF_INRAE=39.873;MAF_USDA=31.548
NC_035100.1	6372104	.	T	A	.	.	MAF_USDA=12.295
NC_035100.1	6372107	.	C	T	.	.	MAF_INRAE=24.684;MAF_USDA=18.235
NC_035100.1	6372196	.	T	A	.	.	MAF_USDA=12.295
NC_035100.1	6372239	.	T	A	.	.	MAF_USDA=1.639
NC_035100.1	6372351	.	G	T	.	.	MAF_USDA=1.639
NC_035100.1	6372370	.	G	A	.	.	MAF_USDA=9.836
NC_035100.1	6372386	.	G	T	.	.	MAF_USDA=13.115
NC_035100.1	6372451	.	C	T	.	.	MAF_USDA=9.016
NC_035100.1	6372457	.	T	G	.	.	MAF_INRAE=8.333;MAF_USDA=2.459
NC_035100.1	6372601	.	C	T	.	.	MAF_INRAE=10.833
NC_035100.1	6372611	.	A	G	.	.	MAF_USDA=5.294
NC_035100.1	6372687	.	G	A	.	.	MAF_INRAE=13.924
NC_035100.1	6372736	.	T	C	.	.	MAF_USDA=28.235
NC_035100.1	6372881	.	C	A	.	.	MAF_INRAE=10.0
NC_035100.1	6373026	.	T	C	.	.	MAF_INRAE=8.333;MAF_USDA=2.459
NC_035100.1	6373042	.	T	A	.	.	MAF_USDA=9.836
NC_035100.1	6373259	.	C	T	.	.	MAF_USDA=1.639
NC_035100.1	6373291	.	C	A	.	.	MAF_INRAE=24.684;MAF_USDA=15.294
NC_035100.1	6373425	.	A	G	.	.	MAF_USDA=2.459
NC_035100.1	6373434	.	A	T	.	.	MAF_USDA=15.882
NC_035100.1	6373448	.	A	C	.	.	MAF_INRAE=24.684;MAF_USDA=27.083
NC_035100.1	6373453	.	A	T	.	.	MAF_INRAE=39.241;MAF_USDA=39.583
NC_035100.1	6373486	.	G	A	.	.	MAF_USDA=2.083
NC_035100.1	6373503	.	A	C	.	.	MAF_USDA=4.118
NC_035100.1	6373504	.	A	C	.	.	MAF_USDA=9.016
NC_035100.1	6373511	.	C	T	.	.	MAF_USDA=1.639
NC_035100.1	6373632	.	C	T	.	.	MAF_USDA=4.118
NC_035100.1	6373653	.	G	T	.	.	MAF_USDA=3.279
NC_035100.1	6373772	.	C	T	.	.	MAF_INRAE=24.684;MAF_USDA=44.118
NC_035100.1	6374065	.	T	C	.	.	MAF_USDA=5.738
NC_035100.1	6374101	.	G	A	.	.	MAF_USDA=7.377
NC_035100.1	6374189	.	A	G	.	.	MAF_INRAE=1.667;MAF_USDA=7.647
NC_035100.1	6374238	.	G	A	.	.	MAF_USDA=1.639
NC_035100.1	6374260	.	G	A	.	.	MAF_USDA=1.639
NC_035100.1	6374291	.	A	G	.	.	MAF_INRAE=10.833;MAF_USDA=4.098
NC_035100.1	6374541	.	C	T	.	.	MAF_INRAE=11.667;MAF_USDA=4.098
NC_035100.1	6374614	.	T	C	.	.	MAF_INRAE=39.241;MAF_USDA=28.824
NC_035100.1	6374615	.	C	A	.	.	MAF_USDA=2.459
NC_035100.1	6374648	.	C	A	.	.	MAF_INRAE=19.167
NC_035100.1	6374751	.	G	A	.	.	MAF_USDA=7.377
NC_035100.1	6374982	.	G	A	.	.	MAF_INRAE=49.367;MAF_USDA=31.765
NC_035100.1	6375005	.	G	A	.	.	MAF_INRAE=32.278;MAF_USDA=41.667
NC_035100.1	6375052	.	C	T	.	.	MAF_USDA=9.412
NC_035100.1	6375055	.	C	A	.	.	MAF_USDA=1.639
NC_035100.1	6375063	.	T	C	.	.	MAF_INRAE=39.241;MAF_USDA=42.353
NC_035100.1	6375070	.	T	C	.	.	MAF_USDA=8.235
NC_035100.1	6375157	.	C	T	.	.	MAF_INRAE=36.076;MAF_USDA=39.412
NC_035100.1	6375166	.	A	C	.	.	MAF_USDA=5.738
NC_035100.1	6375222	.	G	A	.	.	MAF_USDA=1.639
NC_035100.1	6375361	.	G	A	.	.	MAF_INRAE=36.076;MAF_USDA=37.647
NC_035100.1	6375417	.	C	A	.	.	MAF_USDA=6.471
NC_035100.1	6375684	.	G	T	.	.	MAF_INRAE=8.333;MAF_USDA=20.588
NC_035100.1	6375755	.	C	T	.	.	MAF_USDA=12.5
NC_035100.1	6375856	.	C	T	.	.	MAF_INRAE=8.333;MAF_USDA=20.0
NC_035100.1	6375859	.	T	G	.	.	MAF_USDA=12.5
NC_035100.1	6376065	.	G	A	.	.	MAF_USDA=4.167
NC_035100.1	6376066	.	C	A	.	.	MAF_USDA=4.167
NC_035100.1	6376226	.	T	G	.	.	MAF_INRAE=10.127;MAF_USDA=29.412
NC_035100.1	6376299	.	C	T	.	.	MAF_USDA=4.098
NC_035100.1	6376332	.	G	C	.	.	MAF_INRAE=42.405;MAF_USDA=22.353
NC_035100.1	6376426	.	T	A	.	.	MAF_INRAE=17.722;MAF_USDA=5.882
NC_035100.1	6376437	.	G	A	.	.	MAF_INRAE=17.722;MAF_USDA=5.882
NC_035100.1	6376446	.	C	T	.	.	MAF_INRAE=17.722;MAF_USDA=5.882
NC_035100.1	6376474	.	C	T	.	.	MAF_USDA=1.639
NC_035100.1	6376525	.	A	G	.	.	MAF_INRAE=20.833;MAF_USDA=8.235
NC_035100.1	6376531	.	G	C	.	.	MAF_INRAE=8.333
NC_035100.1	6376536	.	T	A	.	.	MAF_INRAE=8.333;MAF_USDA=19.412
NC_035100.1	6376596	.	A	T	.	.	MAF_USDA=3.279
NC_035100.1	6376605	.	G	A	.	.	MAF_USDA=4.098
NC_035100.1	6376675	.	T	A	.	.	MAF_USDA=4.098
NC_035100.1	6376698	.	C	T	.	.	MAF_USDA=1.639
NC_035100.1	6376776	.	G	T	.	.	MAF_INRAE=17.722;MAF_USDA=5.882
NC_035100.1	6376777	.	C	T	.	.	MAF_USDA=1.639
NC_035100.1	6376815	.	T	C	.	.	MAF_INRAE=8.333
NC_035100.1	6376832	.	T	A	.	.	MAF_USDA=3.279
NC_035100.1	6376840	.	G	A	.	.	MAF_INRAE=17.722;MAF_USDA=6.471
NC_035100.1	6376848	.	A	T	.	.	MAF_INRAE=10.833;MAF_USDA=4.118
NC_035100.1	6376891	.	G	T	.	.	MAF_USDA=1.639
NC_035100.1	6376964	.	G	A	.	.	MAF_INRAE=17.722;MAF_USDA=5.882
NC_035100.1	6376985	.	C	A	.	.	MAF_INRAE=41.139;MAF_USDA=21.176
NC_035100.1	6376992	.	C	T	.	.	MAF_INRAE=41.139;MAF_USDA=23.529
NC_035100.1	6377003	.	T	G	.	.	MAF_USDA=3.279
NC_035100.1	6377042	.	C	T	.	.	MAF_INRAE=17.089;MAF_USDA=5.882
NC_035100.1	6377068	.	T	C	.	.	MAF_INRAE=17.089;MAF_USDA=5.882
NC_035100.1	6377130	.	G	T	.	.	MAF_INRAE=40.506;MAF_USDA=21.765
NC_035100.1	6377162	.	T	G	.	.	MAF_INRAE=21.667;MAF_USDA=18.75
NC_035100.1	6377178	.	C	G	.	.	MAF_INRAE=17.722;MAF_USDA=5.882
NC_035100.1	6377185	.	T	A	.	.	MAF_USDA=2.459
NC_035100.1	6377205	.	A	T	.	.	MAF_INRAE=10.833
NC_035100.1	6377229	.	G	T	.	.	MAF_USDA=7.647
NC_035100.1	6377307	.	A	G	.	.	MAF_INRAE=17.089;MAF_USDA=5.882
NC_035100.1	6377315	.	G	A	.	.	MAF_INRAE=17.089;MAF_USDA=5.882
NC_035100.1	6377323	.	G	A	.	.	MAF_INRAE=17.089;MAF_USDA=5.882
NC_035100.1	6377359	.	A	G	.	.	MAF_INRAE=18.354;MAF_USDA=17.647
NC_035100.1	6377369	.	C	T	.	.	MAF_INRAE=10.833
NC_035100.1	6377378	.	T	C	.	.	MAF_INRAE=37.5;MAF_USDA=21.765
NC_035100.1	6377386	.	G	C	.	.	MAF_INRAE=17.722;MAF_USDA=18.75
NC_035100.1	6377422	.	T	C	.	.	MAF_USDA=1.639
NC_035100.1	6377435	.	C	A	.	.	MAF_USDA=2.459
NC_035100.1	6377451	.	G	A	.	.	MAF_INRAE=10.833;MAF_USDA=8.235
NC_035100.1	6377601	.	T	C	.	.	MAF_INRAE=10.833;MAF_USDA=8.824
NC_035100.1	6377610	.	A	G	.	.	MAF_INRAE=10.833;MAF_USDA=8.824
NC_035100.1	6377615	.	T	G	.	.	MAF_INRAE=10.833;MAF_USDA=8.824
NC_035100.1	6377760	.	C	T	.	.	MAF_USDA=13.934
NC_035100.1	6377819	.	C	A	.	.	MAF_INRAE=10.833;MAF_USDA=4.118
NC_035100.1	6377826	.	A	T	.	.	MAF_USDA=8.333
NC_035100.1	6377937	.	T	A	.	.	MAF_USDA=3.279
NC_035100.1	6377950	.	G	T	.	.	MAF_USDA=4.706
NC_035100.1	6377984	.	G	A	.	.	MAF_INRAE=10.833;MAF_USDA=4.118
NC_035100.1	6378038	.	G	A	.	.	MAF_INRAE=10.833;MAF_USDA=3.529
NC_035100.1	6378040	.	G	A	.	.	MAF_INRAE=10.833;MAF_USDA=3.529
NC_035100.1	6378095	.	A	G	.	.	MAF_INRAE=40.506;MAF_USDA=21.765
NC_035100.1	6378192	.	A	C	.	.	MAF_USDA=2.459
NC_035100.1	6378206	.	G	C	.	.	MAF_USDA=1.639
NC_035100.1	6378221	.	C	G	.	.	MAF_INRAE=10.0
NC_035100.1	6378252	.	G	A	.	.	MAF_USDA=8.235
NC_035100.1	6378259	.	C	T	.	.	MAF_USDA=1.639
NC_035100.1	6378272	.	A	G	.	.	MAF_USDA=3.279
NC_035100.1	6378280	.	A	G	.	.	MAF_USDA=42.857
NC_035100.1	6378290	.	C	T	.	.	MAF_USDA=2.459
NC_035100.1	6378829	.	G	T	.	.	MAF_USDA=3.279
NC_035100.1	6378900	.	T	G	.	.	MAF_USDA=2.459
NC_035100.1	6378906	.	T	C	.	.	MAF_INRAE=5.263
NC_035100.1	6378911	.	C	T	.	.	MAF_USDA=1.639
NC_035100.1	6378922	.	A	T	.	.	MAF_INRAE=18.354;MAF_USDA=18.75
NC_035100.1	6378955	.	T	C	.	.	MAF_INRAE=36.842;MAF_USDA=22.353
NC_035100.1	6378959	.	G	A	.	.	MAF_INRAE=43.333;MAF_USDA=47.059
NC_035100.1	6378988	.	C	A	.	.	MAF_USDA=9.836
NC_035100.1	6379086	.	C	T	.	.	MAF_INRAE=17.722;MAF_USDA=5.294
NC_035100.1	6379140	.	C	T	.	.	MAF_INRAE=19.167;MAF_USDA=30.0
NC_035100.1	6379162	.	C	T	.	.	MAF_USDA=1.639
NC_035100.1	6379226	.	C	G	.	.	MAF_INRAE=36.842;MAF_USDA=2.941
NC_035100.1	6379241	.	C	A	.	.	MAF_USDA=1.639
NC_035100.1	6379247	.	C	T	.	.	MAF_USDA=3.279
NC_035100.1	6379432	.	C	T	.	.	MAF_USDA=4.918
NC_035100.1	6379484	.	C	T	.	.	MAF_INRAE=20.833;MAF_USDA=20.588
NC_035100.1	6379498	.	G	T	.	.	MAF_USDA=7.647
NC_035100.1	6379526	.	C	A	.	.	MAF_INRAE=8.333
NC_035100.1	6379586	.	T	C	.	.	MAF_USDA=5.952
NC_035100.1	6379643	.	C	T	.	.	MAF_USDA=6.471
NC_035100.1	6379657	.	C	T	.	.	MAF_USDA=2.459
NC_035100.1	6379712	.	T	C	.	.	MAF_INRAE=10.127;MAF_USDA=34.426
NC_035100.1	6379756	.	A	C	.	.	MAF_INRAE=10.127;MAF_USDA=35.246
NC_035100.1	6379777	.	G	A	.	.	MAF_INRAE=31.013;MAF_USDA=36.905
NC_035100.1	6379968	.	T	G	.	.	MAF_INRAE=10.0
NC_035100.1	6379973	.	A	T	.	.	MAF_INRAE=47.368;MAF_USDA=22.024
NC_035100.1	6379986	.	T	A	.	.	MAF_INRAE=36.842;MAF_USDA=2.381
NC_035100.1	6380223	.	T	G	.	.	MAF_USDA=15.476
NC_035100.1	6380247	.	C	T	.	.	MAF_USDA=8.333
NC_035100.1	6380255	.	A	T	.	.	MAF_USDA=8.333
NC_035100.1	6380276	.	A	T	.	.	MAF_USDA=8.333
NC_035100.1	6380361	.	T	G	.	.	MAF_USDA=3.279
NC_035100.1	6380367	.	C	T	.	.	MAF_USDA=20.492
NC_035100.1	6380376	.	C	T	.	.	MAF_INRAE=9.167;MAF_USDA=27.647
NC_035100.1	6380402	.	G	A	.	.	MAF_INRAE=34.177;MAF_USDA=44.118
NC_035100.1	6380413	.	G	A	.	.	MAF_USDA=10.656
NC_035100.1	6380444	.	T	G	.	.	MAF_USDA=2.459
NC_035100.1	6380450	.	C	T	.	.	MAF_USDA=24.706
NC_035100.1	6380453	.	G	A	.	.	MAF_USDA=33.529
NC_035100.1	6380483	.	A	G	.	.	MAF_USDA=14.706
NC_035100.1	6380513	.	G	A	.	.	MAF_USDA=6.557
NC_035100.1	6380529	.	T	C	.	.	MAF_INRAE=17.722;MAF_USDA=18.75
NC_035100.1	6380549	.	G	A	.	.	MAF_USDA=2.459
NC_035100.1	6380584	.	C	T	.	.	MAF_USDA=8.333
NC_035100.1	6380593	.	G	A	.	.	MAF_INRAE=50.0;MAF_USDA=28.235
NC_035100.1	6380784	.	G	T	.	.	MAF_INRAE=17.722;MAF_USDA=18.75
NC_035100.1	6380843	.	G	A	.	.	MAF_USDA=1.639
NC_035100.1	6380896	.	G	A	.	.	MAF_INRAE=17.722;MAF_USDA=23.529
NC_035100.1	6380921	.	C	T	.	.	MAF_INRAE=42.405;MAF_USDA=47.059
NC_035100.1	6380940	.	G	A	.	.	MAF_INRAE=32.911;MAF_USDA=19.412
NC_035100.1	6380984	.	G	A	.	.	MAF_INRAE=39.873;MAF_USDA=41.765
NC_035100.1	6381074	.	T	A	.	.	MAF_USDA=8.333
NC_035100.1	6381170	.	T	C	.	.	MAF_INRAE=32.911;MAF_USDA=20.588
NC_035100.1	6381204	.	A	T	.	.	MAF_USDA=4.118
NC_035100.1	6381283	.	A	C	.	.	MAF_INRAE=18.354;MAF_USDA=13.529
NC_035100.1	6381300	.	A	T	.	.	MAF_INRAE=17.722;MAF_USDA=17.647
NC_035100.1	6381370	.	C	T	.	.	MAF_INRAE=1.667;MAF_USDA=5.882
NC_035100.1	6381431	.	C	T	.	.	MAF_USDA=1.639
NC_035100.1	6381484	.	T	G	.	.	MAF_USDA=12.5
NC_035100.1	6381599	.	A	T	.	.	MAF_USDA=8.333
NC_035100.1	6381664	.	C	T	.	.	MAF_INRAE=32.278;MAF_USDA=17.647
NC_035100.1	6381700	.	T	G	.	.	MAF_INRAE=17.722;MAF_USDA=11.765
NC_035100.1	6381860	.	T	C	.	.	MAF_USDA=27.059
NC_035100.1	6381942	.	G	A	.	.	MAF_INRAE=32.278;MAF_USDA=17.647
NC_035100.1	6381962	.	A	G	.	.	MAF_USDA=29.412
NC_035100.1	6382139	.	G	T	.	.	MAF_INRAE=25.949;MAF_USDA=40.0
NC_035100.1	6382821	.	A	G	.	.	MAF_USDA=12.5
NC_035100.1	6382830	.	A	G	.	.	MAF_USDA=3.571
NC_035100.1	6382861	.	A	C	.	.	MAF_INRAE=47.368;MAF_USDA=19.643
NC_035100.1	6382862	.	C	T	.	.	MAF_INRAE=5.263;MAF_USDA=23.81
NC_035100.1	6382992	.	A	C	.	.	MAF_USDA=31.176
NC_035100.1	6383006	.	C	T	.	.	MAF_USDA=31.765
NC_035100.1	6383012	.	C	T	.	.	MAF_USDA=1.639
NC_035100.1	6383053	.	C	T	.	.	MAF_USDA=4.918
NC_035100.1	6383076	.	C	T	.	.	MAF_INRAE=9.167
NC_035100.1	6383239	.	G	A	.	.	MAF_USDA=4.118
NC_035100.1	6383378	.	C	A	.	.	MAF_USDA=8.824
NC_035100.1	6383411	.	T	G	.	.	MAF_USDA=18.235
NC_035100.1	6383467	.	T	G	.	.	MAF_USDA=25.0
NC_035100.1	6383478	.	G	A	.	.	MAF_USDA=30.588
NC_035100.1	6383485	.	T	G	.	.	MAF_USDA=31.176
NC_035100.1	6383635	.	G	T	.	.	MAF_INRAE=17.089;MAF_USDA=10.588
NC_035100.1	6383636	.	A	T	.	.	MAF_INRAE=20.833;MAF_USDA=10.588
NC_035100.1	6383655	.	G	C	.	.	MAF_INRAE=10.0;MAF_USDA=31.765
NC_035100.1	6383706	.	C	T	.	.	MAF_USDA=1.639
NC_035100.1	6383815	.	G	A	.	.	MAF_USDA=4.118
NC_035100.1	6383925	.	A	T	.	.	MAF_USDA=1.639
NC_035100.1	6384093	.	G	A	.	.	MAF_INRAE=9.167
NC_035100.1	6384095	.	C	T	.	.	MAF_INRAE=9.167;MAF_USDA=2.083
NC_035100.1	6384327	.	T	C	.	.	MAF_USDA=4.706
NC_035100.1	6384351	.	G	A	.	.	MAF_USDA=7.647
NC_035100.1	6384376	.	C	A	.	.	MAF_USDA=1.639
NC_035100.1	6384377	.	G	A	.	.	MAF_INRAE=10.0;MAF_USDA=36.471
NC_035100.1	6384399	.	A	T	.	.	MAF_INRAE=1.667;MAF_USDA=5.294
NC_035100.1	6384407	.	A	C	.	.	MAF_USDA=1.639
NC_035100.1	6384518	.	T	C	.	.	MAF_USDA=21.765
NC_035100.1	6384638	.	G	C	.	.	MAF_INRAE=32.911;MAF_USDA=19.412
NC_035100.1	6384730	.	G	T	.	.	MAF_INRAE=32.911;MAF_USDA=19.412
NC_035100.1	6384757	.	C	A	.	.	MAF_USDA=1.639
NC_035100.1	6384877	.	T	G	.	.	MAF_INRAE=8.333
NC_035100.1	6385225	.	G	A	.	.	MAF_USDA=1.639
NC_035100.1	6385502	.	C	T	.	.	MAF_INRAE=1.667;MAF_USDA=5.882
NC_035100.1	6385514	.	C	T	.	.	MAF_INRAE=44.937;MAF_USDA=22.941
NC_035100.1	6385609	.	C	T	.	.	MAF_INRAE=46.203;MAF_USDA=21.765
NC_035100.1	6385829	.	G	A	.	.	MAF_USDA=12.5
NC_035100.1	6385844	.	A	T	.	.	MAF_INRAE=4.167;MAF_USDA=8.333
NC_035100.1	6385845	.	A	T	.	.	MAF_INRAE=4.167;MAF_USDA=8.333
NC_035100.1	6385846	.	A	C	.	.	MAF_INRAE=4.167;MAF_USDA=8.333
NC_035100.1	6385927	.	G	T	.	.	MAF_INRAE=19.167;MAF_USDA=4.918
NC_035100.1	6385941	.	A	G	.	.	MAF_INRAE=21.667
NC_035100.1	6385950	.	C	A	.	.	MAF_INRAE=20.833
NC_035100.1	6385995	.	G	C	.	.	MAF_INRAE=11.667;MAF_USDA=33.333
NC_035100.1	6386000	.	C	A	.	.	MAF_INRAE=12.5;MAF_USDA=35.417
NC_035100.1	6386018	.	A	T	.	.	MAF_INRAE=6.667
NC_035100.1	6386024	.	T	C	.	.	MAF_USDA=4.118
NC_035100.1	6386307	.	G	T	.	.	MAF_USDA=4.918
NC_035100.1	6386456	.	C	T	.	.	MAF_USDA=1.639
NC_035100.1	6386478	.	C	T	.	.	MAF_USDA=2.459
NC_035100.1	6386580	.	C	A	.	.	MAF_USDA=1.639
NC_035100.1	6387187	.	T	A	.	.	MAF_USDA=8.333
NC_035100.1	6387225	.	A	G	.	.	MAF_INRAE=8.333
NC_035100.1	6387296	.	G	A	.	.	MAF_INRAE=10.0
NC_035100.1	6387483	.	A	G	.	.	MAF_USDA=1.639
NC_035100.1	6387551	.	A	G	.	.	MAF_INRAE=2.5
NC_035100.1	6387554	.	A	T	.	.	MAF_INRAE=10.0
NC_035100.1	6387563	.	A	G	.	.	MAF_INRAE=5.833
NC_035100.1	6387670	.	T	C	.	.	MAF_INRAE=36.667
NC_035100.1	6387775	.	C	T	.	.	MAF_INRAE=24.167
NC_035100.1	6387830	.	C	T	.	.	MAF_USDA=1.639
NC_035100.1	6387879	.	G	A	.	.	MAF_USDA=1.639
NC_035100.1	6388104	.	T	A	.	.	MAF_INRAE=32.278;MAF_USDA=20.0
NC_035100.1	6388115	.	A	G	.	.	MAF_INRAE=1.667
NC_035100.1	6388119	.	A	T	.	.	MAF_INRAE=1.667
NC_035100.1	6388152	.	G	A	.	.	MAF_INRAE=1.667
NC_035100.1	6388200	.	G	A	.	.	MAF_INRAE=10.0
NC_035100.1	6388212	.	G	A	.	.	MAF_INRAE=47.468;MAF_USDA=21.176
NC_035100.1	6388255	.	A	C	.	.	MAF_INRAE=48.734;MAF_USDA=35.294
NC_035100.1	6388273	.	C	A	.	.	MAF_USDA=7.377
NC_035100.1	6388390	.	T	G	.	.	MAF_INRAE=19.167;MAF_USDA=4.706
NC_035100.1	6388480	.	C	T	.	.	MAF_INRAE=1.667;MAF_USDA=2.353
NC_035100.1	6388500	.	G	T	.	.	MAF_USDA=1.639
NC_035100.1	6388505	.	A	C	.	.	MAF_INRAE=17.722;MAF_USDA=5.882
NC_035100.1	6388613	.	T	C	.	.	MAF_USDA=3.333
NC_035100.1	6388667	.	C	G	.	.	MAF_INRAE=17.722;MAF_USDA=7.059
NC_035100.1	6389538	.	T	A	.	.	MAF_USDA=32.353
NC_035100.1	6389565	.	G	A	.	.	MAF_USDA=27.083
NC_035100.1	6389650	.	A	G	.	.	MAF_USDA=2.083
NC_035100.1	6389879	.	C	A	.	.	MAF_INRAE=32.278;MAF_USDA=19.643
NC_035100.1	6389986	.	G	T	.	.	MAF_USDA=24.405
NC_035100.1	6390003	.	C	T	.	.	MAF_USDA=1.639
NC_035100.1	6390096	.	G	A	.	.	MAF_INRAE=19.167;MAF_USDA=4.706
NC_035100.1	6390382	.	A	T	.	.	MAF_USDA=2.459
NC_035100.1	6390412	.	A	G	.	.	MAF_INRAE=43.038;MAF_USDA=25.882
NC_035100.1	6390482	.	T	C	.	.	MAF_USDA=1.639
NC_035100.1	6390608	.	G	T	.	.	MAF_INRAE=32.278;MAF_USDA=18.824
NC_035100.1	6390614	.	C	G	.	.	MAF_USDA=2.353
NC_035100.1	6390615	.	G	A	.	.	MAF_INRAE=47.368;MAF_USDA=20.0
NC_035100.1	6390718	.	T	C	.	.	MAF_USDA=8.235
NC_035100.1	6390939	.	A	T	.	.	MAF_INRAE=27.215
NC_035100.1	6390942	.	T	A	.	.	MAF_INRAE=25.949
NC_035100.1	6390943	.	T	A	.	.	MAF_INRAE=22.5;MAF_USDA=25.294
NC_035100.1	6390947	.	A	T	.	.	MAF_USDA=4.098
NC_035100.1	6391077	.	T	A	.	.	MAF_INRAE=18.354;MAF_USDA=14.706
NC_035100.1	6391087	.	G	T	.	.	MAF_INRAE=18.354;MAF_USDA=15.476
NC_035100.1	6391291	.	T	A	.	.	MAF_INRAE=5.263;MAF_USDA=6.25
NC_035100.1	6391301	.	A	T	.	.	MAF_USDA=6.25
NC_035100.1	6391426	.	A	G	.	.	MAF_INRAE=31.646;MAF_USDA=17.059
NC_035100.1	6391491	.	A	G	.	.	MAF_INRAE=31.013;MAF_USDA=16.471
NC_035100.1	6391495	.	T	A	.	.	MAF_USDA=2.459
NC_035100.1	6391622	.	A	G	.	.	MAF_INRAE=36.842;MAF_USDA=2.941
NC_035100.1	6391733	.	A	G	.	.	MAF_USDA=17.213
NC_035100.1	6391743	.	G	T	.	.	MAF_INRAE=23.418;MAF_USDA=23.529
NC_035100.1	6391897	.	T	A	.	.	MAF_INRAE=29.114;MAF_USDA=20.588
NC_035100.1	6391904	.	C	T	.	.	MAF_INRAE=31.013;MAF_USDA=16.471
NC_035100.1	6391979	.	G	A	.	.	MAF_INRAE=31.646;MAF_USDA=16.471
NC_035100.1	6391986	.	G	A	.	.	MAF_USDA=22.951
NC_035100.1	6392228	.	A	C	.	.	MAF_USDA=3.529
NC_035100.1	6392294	.	G	T	.	.	MAF_USDA=2.083
NC_035100.1	6392331	.	C	G	.	.	MAF_USDA=2.353
NC_035100.1	6392374	.	G	C	.	.	MAF_USDA=3.659
NC_035100.1	6392406	.	G	C	.	.	MAF_USDA=2.083
NC_035100.1	6392524	.	G	T	.	.	MAF_USDA=45.833
NC_035100.1	6394535	.	G	A	.	.	MAF_USDA=43.75
NC_035100.1	6394553	.	G	A	.	.	MAF_INRAE=1.667;MAF_USDA=12.5
NC_035100.1	6394677	.	T	C	.	.	MAF_USDA=8.333
NC_035100.1	6394754	.	G	T	.	.	MAF_INRAE=31.646
NC_035100.1	6394788	.	G	A	.	.	MAF_USDA=4.098
NC_035100.1	6394909	.	G	A	.	.	MAF_INRAE=19.167;MAF_USDA=4.706
NC_035100.1	6395003	.	G	A	.	.	MAF_INRAE=19.167;MAF_USDA=4.706
NC_035100.1	6395191	.	C	T	.	.	MAF_USDA=4.098
NC_035100.1	6395365	.	G	T	.	.	MAF_USDA=3.529
NC_035100.1	6395413	.	T	C	.	.	MAF_INRAE=19.167;MAF_USDA=4.706
NC_035100.1	6395449	.	G	T	.	.	MAF_USDA=4.167
NC_035100.1	6395512	.	C	T	.	.	MAF_USDA=2.459
NC_035100.1	6395629	.	G	A	.	.	MAF_INRAE=31.646;MAF_USDA=17.262
NC_035100.1	6395782	.	A	G	.	.	MAF_INRAE=18.333;MAF_USDA=9.836
NC_035100.1	6395893	.	C	T	.	.	MAF_USDA=2.459
NC_035100.1	6396031	.	T	C	.	.	MAF_USDA=2.459
NC_035100.1	6396100	.	G	C	.	.	MAF_USDA=4.098
NC_035100.1	6396122	.	A	C	.	.	MAF_USDA=3.279
NC_035100.1	6396263	.	A	G	.	.	MAF_USDA=8.333
NC_035100.1	6396340	.	G	A	.	.	MAF_USDA=1.639
NC_035100.1	6396427	.	G	A	.	.	MAF_INRAE=31.013
NC_035100.1	6396523	.	TC	TT	.	.	MAF_USDA=8.333
NC_035100.1	6396524	.	C	T	.	.	MAF_INRAE=37.5;MAF_USDA=34.167
NC_035100.1	6396658	.	T	C	.	.	MAF_USDA=4.31
NC_035100.1	6397398	.	G	C	.	.	MAF_INRAE=15.823;MAF_USDA=5.422
NC_035100.1	6397440	.	G	A	.	.	MAF_INRAE=17.722;MAF_USDA=10.0
NC_035100.1	6397490	.	G	A	.	.	MAF_INRAE=21.053
NC_035100.1	6397507	.	T	C	.	.	MAF_INRAE=17.089;MAF_USDA=6.471
NC_035100.1	6397508	.	T	G	.	.	MAF_INRAE=5.263;MAF_USDA=4.118
NC_035100.1	6397509	.	C	A	.	.	MAF_USDA=4.118
NC_035100.1	6397562	.	C	T	.	.	MAF_INRAE=10.0;MAF_USDA=4.918
NC_035100.1	6397689	.	G	C	.	.	MAF_INRAE=10.833
NC_035100.1	6397857	.	A	T	.	.	MAF_INRAE=45.0
NC_035100.1	6397900	.	T	G	.	.	MAF_USDA=1.639
NC_035100.1	6397959	.	C	T	.	.	MAF_USDA=4.706
NC_035100.1	6398022	.	G	A	.	.	MAF_INRAE=5.263;MAF_USDA=9.412
NC_035100.1	6398026	.	C	A	.	.	MAF_USDA=1.639
NC_035100.1	6398094	.	A	G	.	.	MAF_INRAE=10.0;MAF_USDA=4.918
NC_035100.1	6398099	.	G	C	.	.	MAF_USDA=2.459
NC_035100.1	6398174	.	T	A	.	.	MAF_USDA=1.667
NC_035100.1	6398349	.	G	C	.	.	MAF_USDA=4.31
NC_035100.1	6398371	.	A	C	.	.	MAF_USDA=4.31
NC_035100.1	6398391	.	C	A	.	.	MAF_USDA=22.917
NC_035100.1	6398392	.	A	G	.	.	MAF_USDA=6.25
NC_035100.1	6400177	.	A	G	.	.	MAF_USDA=4.217
NC_035100.1	6400198	.	C	A	.	.	MAF_USDA=3.529
NC_035100.1	6400207	.	C	A	.	.	MAF_USDA=2.083
NC_035100.1	6400220	.	T	C	.	.	MAF_USDA=15.294
NC_035100.1	6400275	.	A	T	.	.	MAF_USDA=3.279
NC_035100.1	6400344	.	A	G	.	.	MAF_USDA=38.235
NC_035100.1	6400376	.	G	C	.	.	MAF_USDA=2.941
NC_035100.1	6400440	.	G	T	.	.	MAF_USDA=4.167
NC_035100.1	6400457	.	A	T	.	.	MAF_USDA=3.529
NC_035100.1	6400460	.	A	T	.	.	MAF_USDA=4.167
NC_035100.1	6400474	.	C	T	.	.	MAF_INRAE=29.747;MAF_USDA=14.706
NC_035100.1	6400475	.	A	G	.	.	MAF_INRAE=25.833;MAF_USDA=14.706
NC_035100.1	6400662	.	A	C	.	.	MAF_USDA=10.588
NC_035100.1	6400708	.	G	A	.	.	MAF_USDA=2.941
NC_035100.1	6400738	.	G	A	.	.	MAF_USDA=4.098
NC_035100.1	6400742	.	C	T	.	.	MAF_USDA=4.098
NC_035100.1	6400751	.	G	T	.	.	MAF_INRAE=10.0
NC_035100.1	6400755	.	G	A	.	.	MAF_INRAE=30.38;MAF_USDA=15.882
NC_035100.1	6400757	.	A	T	.	.	MAF_USDA=4.098
NC_035100.1	6400857	.	C	T	.	.	MAF_INRAE=15.19;MAF_USDA=12.941
NC_035100.1	6400898	.	T	C	.	.	MAF_USDA=37.647
NC_035100.1	6400925	.	T	A	.	.	MAF_USDA=7.377
NC_035100.1	6400932	.	G	A	.	.	MAF_USDA=4.098
NC_035100.1	6401022	.	C	T	.	.	MAF_USDA=4.098
NC_035100.1	6401028	.	A	T	.	.	MAF_USDA=2.459
NC_035100.1	6401075	.	C	G	.	.	MAF_INRAE=24.051;MAF_USDA=11.176
NC_035100.1	6401146	.	C	T	.	.	MAF_INRAE=17.722;MAF_USDA=7.059
NC_035100.1	6401153	.	T	A	.	.	MAF_USDA=4.098
NC_035100.1	6401306	.	C	A	.	.	MAF_INRAE=20.253;MAF_USDA=14.706
NC_035100.1	6401312	.	T	A	.	.	MAF_USDA=4.098
NC_035100.1	6401387	.	G	A	.	.	MAF_INRAE=2.532;MAF_USDA=6.471
NC_035100.1	6401388	.	G	T	.	.	MAF_INRAE=1.667;MAF_USDA=6.471
NC_035100.1	6401454	.	A	T	.	.	MAF_USDA=2.941
NC_035100.1	6401585	.	A	T	.	.	MAF_INRAE=17.089;MAF_USDA=6.471
NC_035100.1	6401604	.	G	T	.	.	MAF_INRAE=5.263;MAF_USDA=3.529
NC_035100.1	6401676	.	T	A	.	.	MAF_USDA=10.0
NC_035100.1	6401677	.	T	A	.	.	MAF_INRAE=9.494;MAF_USDA=21.311
NC_035100.1	6401701	.	G	T	.	.	MAF_USDA=10.588
NC_035100.1	6401761	.	A	G	.	.	MAF_USDA=5.294
NC_035100.1	6401777	.	A	C	.	.	MAF_INRAE=47.468;MAF_USDA=25.294
NC_035100.1	6401846	.	C	T	.	.	MAF_USDA=4.098
NC_035100.1	6402020	.	A	G	.	.	MAF_USDA=3.571
NC_035100.1	6402038	.	C	T	.	.	MAF_INRAE=17.089;MAF_USDA=4.706
NC_035100.1	6402207	.	A	G	.	.	MAF_USDA=4.918
NC_035100.1	6402292	.	T	C	.	.	MAF_USDA=5.882
NC_035100.1	6402334	.	C	A	.	.	MAF_INRAE=17.089;MAF_USDA=12.5
NC_035100.1	6402473	.	A	G	.	.	MAF_USDA=4.918
NC_035100.1	6402494	.	T	A	.	.	MAF_INRAE=39.241;MAF_USDA=44.118
NC_035100.1	6402495	.	A	T	.	.	MAF_INRAE=17.089;MAF_USDA=6.471
NC_035100.1	6402502	.	T	A	.	.	MAF_INRAE=39.241;MAF_USDA=27.059
NC_035100.1	6402503	.	T	A	.	.	MAF_USDA=3.279
NC_035100.1	6402504	.	A	T	.	.	MAF_USDA=3.529
NC_035100.1	6402527	.	T	C	.	.	MAF_USDA=4.098
NC_035100.1	6402541	.	G	A	.	.	MAF_INRAE=10.0;MAF_USDA=7.647
NC_035100.1	6402586	.	A	C	.	.	MAF_USDA=1.639
NC_035100.1	6402587	.	T	A	.	.	MAF_USDA=1.639
NC_035100.1	6402594	.	C	T	.	.	MAF_USDA=4.098
NC_035100.1	6402599	.	A	T	.	.	MAF_USDA=2.459
NC_035100.1	6402655	.	C	T	.	.	MAF_USDA=4.918
NC_035100.1	6402661	.	A	C	.	.	MAF_INRAE=35.833;MAF_USDA=26.471
NC_035100.1	6402684	.	A	C	.	.	MAF_USDA=4.098
NC_035100.1	6402698	.	T	C	.	.	MAF_USDA=4.098
NC_035100.1	6402705	.	A	G	.	.	MAF_USDA=2.941
NC_035100.1	6402730	.	A	G	.	.	MAF_USDA=2.941
NC_035100.1	6402747	.	A	G	.	.	MAF_INRAE=39.241;MAF_USDA=27.647
NC_035100.1	6402771	.	C	T	.	.	MAF_USDA=1.639
NC_035100.1	6402777	.	G	T	.	.	MAF_USDA=2.459
NC_035100.1	6402814	.	T	C	.	.	MAF_USDA=2.459
NC_035100.1	6402843	.	C	T	.	.	MAF_USDA=3.529
NC_035100.1	6402966	.	C	T	.	.	MAF_USDA=2.083
NC_035100.1	6402969	.	T	G	.	.	MAF_INRAE=47.368;MAF_USDA=23.529
NC_035100.1	6403012	.	T	G	.	.	MAF_USDA=2.083
NC_035100.1	6403035	.	T	A	.	.	MAF_INRAE=39.241;MAF_USDA=27.647
NC_035100.1	6403062	.	G	C	.	.	MAF_USDA=4.918
NC_035100.1	6403069	.	C	T	.	.	MAF_INRAE=36.842;MAF_USDA=4.118
NC_035100.1	6403083	.	A	G	.	.	MAF_INRAE=39.241;MAF_USDA=27.059
NC_035100.1	6403151	.	A	G	.	.	MAF_USDA=1.639
NC_035100.1	6403191	.	G	A	.	.	MAF_USDA=4.918
NC_035100.1	6403308	.	G	T	.	.	MAF_USDA=35.417
NC_035100.1	6403309	.	G	T	.	.	MAF_USDA=35.417
NC_035100.1	6403335	.	G	A	.	.	MAF_USDA=5.294
NC_035100.1	6403349	.	T	G	.	.	MAF_INRAE=38.608;MAF_USDA=27.647
NC_035100.1	6403361	.	T	G	.	.	MAF_INRAE=10.0;MAF_USDA=8.333
NC_035100.1	6403510	.	C	A	.	.	MAF_INRAE=19.167;MAF_USDA=5.294
NC_035100.1	6403514	.	G	A	.	.	MAF_INRAE=29.747;MAF_USDA=15.294
NC_035100.1	6403555	.	C	T	.	.	MAF_INRAE=8.333
NC_035100.1	6403570	.	A	C	.	.	MAF_INRAE=30.38
NC_035100.1	6403603	.	C	A	.	.	MAF_INRAE=39.241;MAF_USDA=28.235
NC_035100.1	6403620	.	A	T	.	.	MAF_USDA=1.639
NC_035100.1	6403758	.	T	A	.	.	MAF_USDA=2.459
NC_035100.1	6403767	.	G	A	.	.	MAF_INRAE=47.368;MAF_USDA=14.583
NC_035100.1	6403769	.	A	G	.	.	MAF_USDA=9.412
NC_035100.1	6403833	.	G	A	.	.	MAF_USDA=20.833
NC_035100.1	6404455	.	C	T	.	.	MAF_USDA=18.033
NC_035100.1	6404466	.	A	G	.	.	MAF_USDA=32.609
NC_035100.1	6404598	.	A	T	.	.	MAF_USDA=32.099
NC_035100.1	6404622	.	T	G	.	.	MAF_USDA=31.148
NC_035100.1	6404771	.	A	G	.	.	MAF_USDA=24.074
NC_035100.1	6404784	.	G	A	.	.	MAF_USDA=1.639
NC_035100.1	6404789	.	C	G	.	.	MAF_USDA=25.41
NC_035100.1	6404914	.	A	G	.	.	MAF_USDA=28.689
NC_035100.1	6404919	.	G	C	.	.	MAF_USDA=19.136
NC_035100.1	6404993	.	T	A	.	.	MAF_USDA=4.938
NC_035100.1	6404997	.	A	G	.	.	MAF_USDA=18.519
NC_035100.1	6405044	.	C	A	.	.	MAF_USDA=15.574
NC_035100.1	6405186	.	G	T	.	.	MAF_USDA=4.918
NC_035100.1	6405252	.	T	C	.	.	MAF_USDA=49.18
NC_035100.1	6405313	.	G	T	.	.	MAF_USDA=3.279
NC_035100.1	6405385	.	C	T	.	.	MAF_USDA=1.852
NC_035100.1	6405394	.	T	C	.	.	MAF_USDA=25.0
NC_035100.1	6405403	.	A	C	.	.	MAF_USDA=2.5
NC_035100.1	6405452	.	C	T	.	.	MAF_USDA=6.557
NC_035100.1	6405571	.	A	T	.	.	MAF_USDA=8.197
NC_035100.1	6405647	.	G	A	.	.	MAF_USDA=4.31
NC_035100.1	6406082	.	T	A	.	.	MAF_USDA=2.083
NC_035100.1	6406129	.	A	C	.	.	MAF_USDA=1.639
NC_035100.1	6406309	.	T	G	.	.	MAF_USDA=2.941
NC_035100.1	6406446	.	C	A	.	.	MAF_INRAE=36.842;MAF_USDA=5.294
NC_035100.1	6406492	.	G	A	.	.	MAF_USDA=4.706
NC_035100.1	6406629	.	C	A	.	.	MAF_INRAE=8.333;MAF_USDA=6.557
NC_035100.1	6406694	.	G	C	.	.	MAF_USDA=4.098
NC_035100.1	6406751	.	G	A	.	.	MAF_INRAE=27.5;MAF_USDA=15.294
NC_035100.1	6406813	.	T	C	.	.	MAF_INRAE=9.167;MAF_USDA=5.738
NC_035100.1	6407006	.	G	A	.	.	MAF_INRAE=36.842;MAF_USDA=2.941
NC_035100.1	6407058	.	T	C	.	.	MAF_USDA=23.77
NC_035100.1	6407083	.	C	T	.	.	MAF_INRAE=30.38;MAF_USDA=34.118
NC_035100.1	6407109	.	A	G	.	.	MAF_INRAE=30.38;MAF_USDA=24.118
NC_035100.1	6407131	.	G	A	.	.	MAF_INRAE=39.241;MAF_USDA=27.647
NC_035100.1	6407237	.	A	T	.	.	MAF_INRAE=29.747;MAF_USDA=37.647
NC_035100.1	6407290	.	A	C	.	.	MAF_USDA=5.738
NC_035100.1	6407297	.	A	G	.	.	MAF_USDA=4.098
NC_035100.1	6407299	.	T	C	.	.	MAF_USDA=9.016
NC_035100.1	6407341	.	C	T	.	.	MAF_USDA=4.918
NC_035100.1	6407349	.	C	T	.	.	MAF_USDA=4.918
NC_035100.1	6407382	.	C	G	.	.	MAF_INRAE=34.211;MAF_USDA=5.294
NC_035100.1	6407423	.	T	C	.	.	MAF_INRAE=10.127;MAF_USDA=20.588
NC_035100.1	6407434	.	T	A	.	.	MAF_USDA=8.333
NC_035100.1	6407444	.	G	T	.	.	MAF_USDA=2.353
NC_035100.1	6407593	.	C	A	.	.	MAF_INRAE=44.937;MAF_USDA=32.353
NC_035100.1	6407657	.	A	C	.	.	MAF_INRAE=31.646;MAF_USDA=44.643
NC_035100.1	6407939	.	A	C	.	.	MAF_USDA=2.941
NC_035100.1	6407980	.	G	T	.	.	MAF_USDA=4.167
NC_035100.1	6407990	.	G	C	.	.	MAF_INRAE=32.911
NC_035100.1	6408170	.	G	A	.	.	MAF_INRAE=10.0
NC_035100.1	6408346	.	C	A	.	.	MAF_USDA=1.765
NC_035100.1	6408356	.	C	T	.	.	MAF_USDA=1.639
NC_035100.1	6408419	.	T	G	.	.	MAF_USDA=19.672
NC_035100.1	6408577	.	C	T	.	.	MAF_INRAE=29.114;MAF_USDA=44.706
NC_035100.1	6408655	.	A	T	.	.	MAF_INRAE=30.38;MAF_USDA=15.882
NC_035100.1	6408668	.	G	A	.	.	MAF_USDA=3.279
NC_035100.1	6408779	.	G	T	.	.	MAF_USDA=4.098
NC_035100.1	6409053	.	C	T	.	.	MAF_USDA=1.639
NC_035100.1	6409111	.	A	G	.	.	MAF_USDA=1.639
NC_035100.1	6409316	.	G	A	.	.	MAF_USDA=1.639
NC_035100.1	6409339	.	A	C	.	.	MAF_USDA=2.941
NC_035100.1	6409346	.	A	C	.	.	MAF_INRAE=5.263;MAF_USDA=3.529
NC_035100.1	6409387	.	T	G	.	.	MAF_USDA=2.459
NC_035100.1	6409426	.	T	C	.	.	MAF_USDA=6.471
NC_035100.1	6409520	.	C	A	.	.	MAF_INRAE=10.127;MAF_USDA=24.706
NC_035100.1	6409573	.	T	A	.	.	MAF_INRAE=36.076;MAF_USDA=28.235
NC_035100.1	6409692	.	G	T	.	.	MAF_USDA=1.639
NC_035100.1	6409842	.	C	T	.	.	MAF_INRAE=29.114;MAF_USDA=19.412
NC_035100.1	6410034	.	G	T	.	.	MAF_INRAE=10.127;MAF_USDA=41.765
NC_035100.1	6410075	.	G	A	.	.	MAF_USDA=2.083
NC_035100.1	6410089	.	T	G	.	.	MAF_INRAE=36.709;MAF_USDA=26.471
NC_035100.1	6410175	.	A	T	.	.	MAF_USDA=2.459
NC_035100.1	6410180	.	G	A	.	.	MAF_INRAE=36.709;MAF_USDA=21.765
NC_035100.1	6410228	.	A	G	.	.	MAF_USDA=6.25
NC_035100.1	6410235	.	C	T	.	.	MAF_USDA=8.333
NC_035100.1	6410239	.	C	G	.	.	MAF_USDA=12.5
NC_035100.1	6410269	.	T	C	.	.	MAF_USDA=20.0
NC_035100.1	6410289	.	G	A	.	.	MAF_USDA=2.941
NC_035100.1	6410301	.	G	A	.	.	MAF_INRAE=19.167;MAF_USDA=5.882
NC_035100.1	6410309	.	C	G	.	.	MAF_USDA=20.588
NC_035100.1	6410367	.	A	G	.	.	MAF_USDA=4.918
NC_035100.1	6410399	.	G	C	.	.	MAF_USDA=1.639
NC_035100.1	6410430	.	T	A	.	.	MAF_USDA=18.235
NC_035100.1	6410448	.	C	A	.	.	MAF_USDA=1.639
NC_035100.1	6410492	.	A	G	.	.	MAF_INRAE=36.709;MAF_USDA=26.471
NC_035100.1	6410516	.	T	G	.	.	MAF_USDA=1.639
NC_035100.1	6410539	.	G	A	.	.	MAF_USDA=2.083
NC_035100.1	6410547	.	G	A	.	.	MAF_USDA=4.706
NC_035100.1	6410637	.	C	T	.	.	MAF_INRAE=17.722;MAF_USDA=6.471
NC_035100.1	6410736	.	T	A	.	.	MAF_USDA=20.588
NC_035100.1	6410744	.	A	C	.	.	MAF_USDA=8.333
NC_035100.1	6410745	.	G	T	.	.	MAF_USDA=8.333
NC_035100.1	6410747	.	C	A	.	.	MAF_USDA=4.918
NC_035100.1	6410771	.	T	C	.	.	MAF_INRAE=15.789;MAF_USDA=4.118
NC_035100.1	6410824	.	C	A	.	.	MAF_INRAE=46.203;MAF_USDA=44.706
NC_035100.1	6410882	.	G	T	.	.	MAF_INRAE=43.671;MAF_USDA=47.647
NC_035100.1	6410960	.	C	T	.	.	MAF_USDA=3.279
NC_035100.1	6411063	.	A	T	.	.	MAF_USDA=5.738
NC_035100.1	6411147	.	C	T	.	.	MAF_INRAE=8.228
NC_035100.1	6411171	.	C	T	.	.	MAF_USDA=2.459
NC_035100.1	6411178	.	G	T	.	.	MAF_USDA=1.639
NC_035100.1	6411227	.	T	C	.	.	MAF_USDA=20.0
NC_035100.1	6411233	.	G	C	.	.	MAF_INRAE=44.304;MAF_USDA=43.529
NC_035100.1	6411250	.	T	C	.	.	MAF_INRAE=44.304;MAF_USDA=39.583
NC_035100.1	6411315	.	G	A	.	.	MAF_USDA=3.279
NC_035100.1	6411390	.	C	T	.	.	MAF_USDA=8.333
NC_035100.1	6411392	.	G	A	.	.	MAF_INRAE=5.263;MAF_USDA=3.529
NC_035100.1	6411394	.	T	C	.	.	MAF_USDA=3.279
NC_035100.1	6411423	.	A	C	.	.	MAF_USDA=4.348
NC_035100.1	6411424	.	A	T	.	.	MAF_USDA=4.348
NC_035100.1	6411433	.	G	T	.	.	MAF_INRAE=18.333
NC_035100.1	6411435	.	A	C	.	.	MAF_INRAE=18.333
NC_035100.1	6411439	.	T	C	.	.	MAF_INRAE=17.5
NC_035100.1	6411445	.	A	T	.	.	MAF_INRAE=17.5;MAF_USDA=9.639
NC_035100.1	6411459	.	C	T	.	.	MAF_INRAE=24.051;MAF_USDA=12.5
NC_035100.1	6411461	.	G	A	.	.	MAF_INRAE=18.333;MAF_USDA=12.5
NC_035100.1	6411483	.	C	T	.	.	MAF_INRAE=11.667;MAF_USDA=4.918
NC_035100.1	6411488	.	T	C	.	.	MAF_USDA=25.294
NC_035100.1	6411511	.	G	A	.	.	MAF_USDA=1.176
NC_035100.1	6411521	.	T	G	.	.	MAF_USDA=23.529
NC_035100.1	6411524	.	C	A	.	.	MAF_USDA=1.639
NC_035100.1	6411602	.	C	A	.	.	MAF_USDA=24.118
NC_035100.1	6411626	.	C	T	.	.	MAF_USDA=8.197
NC_035100.1	6411677	.	T	C	.	.	MAF_USDA=3.279
NC_035100.1	6411693	.	C	T	.	.	MAF_USDA=2.941
NC_035100.1	6411775	.	A	C	.	.	MAF_USDA=23.529
NC_035100.1	6411776	.	A	G	.	.	MAF_USDA=2.941
NC_035100.1	6411794	.	T	C	.	.	MAF_USDA=23.529
NC_035100.1	6411823	.	C	T	.	.	MAF_INRAE=24.684;MAF_USDA=26.471
NC_035100.1	6411828	.	T	C	.	.	MAF_INRAE=31.013;MAF_USDA=42.353
NC_035100.1	6411886	.	C	A	.	.	MAF_USDA=4.167
NC_035100.1	6411906	.	C	A	.	.	MAF_USDA=22.941
NC_035100.1	6411969	.	C	A	.	.	MAF_INRAE=5.263;MAF_USDA=4.118
NC_035100.1	6412044	.	A	C	.	.	MAF_INRAE=31.013;MAF_USDA=32.941
NC_035100.1	6412179	.	T	C	.	.	MAF_USDA=22.941
NC_035100.1	6412245	.	T	C	.	.	MAF_INRAE=44.304;MAF_USDA=42.857
NC_035100.1	6412321	.	T	C	.	.	MAF_USDA=1.176
NC_035100.1	6412332	.	C	T	.	.	MAF_USDA=2.353
NC_035100.1	6412335	.	G	T	.	.	MAF_USDA=2.941
NC_035100.1	6412336	.	C	T	.	.	MAF_USDA=2.353
NC_035100.1	6412340	.	A	G	.	.	MAF_INRAE=25.833;MAF_USDA=22.917
NC_035100.1	6412342	.	G	A	.	.	MAF_INRAE=25.833;MAF_USDA=12.5
NC_035100.1	6412346	.	C	T	.	.	MAF_USDA=3.529
NC_035100.1	6412348	.	G	A	.	.	MAF_INRAE=25.833;MAF_USDA=12.5
NC_035100.1	6412362	.	G	A	.	.	MAF_USDA=4.118
NC_035100.1	6412364	.	C	T	.	.	MAF_USDA=6.557
NC_035100.1	6412372	.	A	G	.	.	MAF_USDA=6.557
NC_035100.1	6412381	.	G	T	.	.	MAF_INRAE=1.667;MAF_USDA=8.333
NC_035100.1	6412387	.	C	A	.	.	MAF_INRAE=1.667;MAF_USDA=34.706
NC_035100.1	6412400	.	C	A	.	.	MAF_USDA=2.459
NC_035100.1	6412405	.	G	T	.	.	MAF_INRAE=28.333;MAF_USDA=48.824
NC_035100.1	6412419	.	T	G	.	.	MAF_INRAE=1.667;MAF_USDA=40.0
NC_035100.1	6412445	.	T	C	.	.	MAF_INRAE=1.667;MAF_USDA=37.647
NC_035100.1	6412523	.	G	A	.	.	MAF_INRAE=26.667;MAF_USDA=14.706
NC_035100.1	6412531	.	G	A	.	.	MAF_USDA=3.279
NC_035100.1	6412547	.	G	T	.	.	MAF_USDA=4.167
NC_035100.1	6412599	.	G	A	.	.	MAF_USDA=1.639
NC_035100.1	6412684	.	C	A	.	.	MAF_USDA=20.0
NC_035100.1	6412738	.	G	A	.	.	MAF_USDA=1.765
NC_035100.1	6412745	.	T	C	.	.	MAF_INRAE=30.38;MAF_USDA=16.471
NC_035100.1	6412789	.	A	T	.	.	MAF_INRAE=19.167;MAF_USDA=4.118
NC_035100.1	6412814	.	A	T	.	.	MAF_INRAE=31.013;MAF_USDA=43.529
NC_035100.1	6412815	.	T	C	.	.	MAF_INRAE=27.5;MAF_USDA=43.529
NC_035100.1	6412876	.	G	A	.	.	MAF_USDA=1.639
NC_035100.1	6412878	.	C	T	.	.	MAF_USDA=3.279
NC_035100.1	6412890	.	G	C	.	.	MAF_INRAE=43.671;MAF_USDA=26.471
NC_035100.1	6412931	.	G	T	.	.	MAF_USDA=1.765
NC_035100.1	6412949	.	G	A	.	.	MAF_USDA=4.098
NC_035100.1	6413145	.	G	T	.	.	MAF_INRAE=8.333
NC_035100.1	6413153	.	A	G	.	.	MAF_USDA=18.852
NC_035100.1	6413180	.	A	G	.	.	MAF_INRAE=30.38;MAF_USDA=15.294
NC_035100.1	6413188	.	G	A	.	.	MAF_INRAE=23.418;MAF_USDA=11.176
NC_035100.1	6413189	.	C	A	.	.	MAF_INRAE=24.167;MAF_USDA=11.765
NC_035100.1	6413430	.	G	A	.	.	MAF_USDA=1.639
NC_035100.1	6413492	.	C	A	.	.	MAF_INRAE=29.114;MAF_USDA=21.176
NC_035100.1	6413683	.	G	A	.	.	MAF_USDA=1.639
NC_035100.1	6413966	.	T	A	.	.	MAF_USDA=1.639
NC_035100.1	6414081	.	A	C	.	.	MAF_INRAE=20.0;MAF_USDA=20.0
NC_035100.1	6414168	.	C	A	.	.	MAF_INRAE=18.987;MAF_USDA=4.098
NC_035100.1	6414169	.	A	C	.	.	MAF_INRAE=21.667;MAF_USDA=4.098
NC_035100.1	6414188	.	C	A	.	.	MAF_INRAE=29.114;MAF_USDA=10.656
NC_035100.1	6414271	.	A	T	.	.	MAF_INRAE=29.114;MAF_USDA=23.529
NC_035100.1	6414306	.	G	A	.	.	MAF_USDA=1.639
NC_035100.1	6414479	.	C	T	.	.	MAF_INRAE=1.667
NC_035100.1	6414621	.	G	A	.	.	MAF_INRAE=29.167;MAF_USDA=28.824
NC_035100.1	6414633	.	C	G	.	.	MAF_USDA=20.492
NC_035100.1	6414645	.	G	C	.	.	MAF_INRAE=1.667;MAF_USDA=11.765
NC_035100.1	6414696	.	G	A	.	.	MAF_INRAE=6.962;MAF_USDA=4.706
NC_035100.1	6414713	.	C	A	.	.	MAF_INRAE=36.842;MAF_USDA=8.333
NC_035100.1	6414732	.	A	C	.	.	MAF_USDA=4.118
NC_035100.1	6414748	.	T	A	.	.	MAF_INRAE=2.532;MAF_USDA=15.06
NC_035100.1	6414755	.	A	C	.	.	MAF_INRAE=1.667
NC_035100.1	6414791	.	T	C	.	.	MAF_INRAE=30.38;MAF_USDA=15.882
NC_035100.1	6414872	.	A	T	.	.	MAF_INRAE=21.053
NC_035100.1	6414921	.	A	C	.	.	MAF_USDA=1.639
NC_035100.1	6414928	.	C	T	.	.	MAF_USDA=17.647
NC_035100.1	6414934	.	A	C	.	.	MAF_INRAE=2.5;MAF_USDA=24.706
NC_035100.1	6414984	.	G	A	.	.	MAF_INRAE=17.722;MAF_USDA=8.235
NC_035100.1	6414998	.	C	A	.	.	MAF_INRAE=17.722;MAF_USDA=18.75
NC_035100.1	6415047	.	A	G	.	.	MAF_USDA=2.941
NC_035100.1	6415059	.	C	T	.	.	MAF_INRAE=30.38;MAF_USDA=20.588
NC_035100.1	6415111	.	C	T	.	.	MAF_USDA=2.941
NC_035100.1	6415125	.	A	G	.	.	MAF_INRAE=29.747;MAF_USDA=15.882
NC_035100.1	6415170	.	C	G	.	.	MAF_INRAE=19.62;MAF_USDA=22.941
NC_035100.1	6415202	.	T	C	.	.	MAF_INRAE=18.987;MAF_USDA=23.529
NC_035100.1	6415239	.	C	A	.	.	MAF_INRAE=5.263;MAF_USDA=7.738
NC_035100.1	6415270	.	G	A	.	.	MAF_INRAE=5.263;MAF_USDA=4.706
NC_035100.1	6415275	.	G	T	.	.	MAF_USDA=1.639
NC_035100.1	6415375	.	A	G	.	.	MAF_INRAE=24.684;MAF_USDA=11.765
NC_035100.1	6415408	.	G	A	.	.	MAF_INRAE=32.911;MAF_USDA=50.0
NC_035100.1	6415428	.	G	T	.	.	MAF_INRAE=1.667;MAF_USDA=20.492
NC_035100.1	6415478	.	G	A	.	.	MAF_INRAE=32.911;MAF_USDA=41.667
NC_035100.1	6415479	.	C	A	.	.	MAF_INRAE=30.0;MAF_USDA=41.667
NC_035100.1	6415577	.	A	G	.	.	MAF_USDA=2.459
NC_035100.1	6415728	.	A	T	.	.	MAF_USDA=8.333
NC_035100.1	6415729	.	A	T	.	.	MAF_USDA=8.333
NC_035100.1	6415730	.	A	T	.	.	MAF_USDA=8.333
NC_035100.1	6415731	.	A	T	.	.	MAF_USDA=8.333
NC_035100.1	6415733	.	G	T	.	.	MAF_USDA=2.941
NC_035100.1	6415789	.	T	C	.	.	MAF_INRAE=39.873;MAF_USDA=36.471
NC_035100.1	6415904	.	C	T	.	.	MAF_USDA=2.941
NC_035100.1	6415921	.	C	T	.	.	MAF_USDA=4.167
NC_035100.1	6415947	.	T	C	.	.	MAF_INRAE=23.418;MAF_USDA=12.353
NC_035100.1	6415948	.	C	A	.	.	MAF_USDA=4.918
NC_035100.1	6415968	.	G	T	.	.	MAF_INRAE=9.494;MAF_USDA=17.059
NC_035100.1	6416088	.	T	A	.	.	MAF_INRAE=30.38;MAF_USDA=17.059
NC_035100.1	6416246	.	C	T	.	.	MAF_INRAE=47.468;MAF_USDA=37.647
NC_035100.1	6416264	.	G	A	.	.	MAF_USDA=21.311
NC_035100.1	6416336	.	A	T	.	.	MAF_INRAE=17.089;MAF_USDA=5.294
NC_035100.1	6416362	.	C	A	.	.	MAF_INRAE=21.053
NC_035100.1	6416363	.	G	A	.	.	MAF_USDA=3.279
NC_035100.1	6416419	.	C	T	.	.	MAF_INRAE=17.722;MAF_USDA=8.235
NC_035100.1	6416444	.	A	G	.	.	MAF_USDA=21.311
NC_035100.1	6416447	.	G	A	.	.	MAF_USDA=8.333
NC_035100.1	6416461	.	G	A	.	.	MAF_INRAE=30.38;MAF_USDA=17.647
NC_035100.1	6416517	.	C	A	.	.	MAF_INRAE=48.101;MAF_USDA=37.059
NC_035100.1	6416531	.	G	A	.	.	MAF_INRAE=29.747;MAF_USDA=16.471
NC_035100.1	6416555	.	C	A	.	.	MAF_USDA=2.941
NC_035100.1	6416573	.	G	T	.	.	MAF_INRAE=17.089;MAF_USDA=4.706
NC_035100.1	6416601	.	C	T	.	.	MAF_USDA=2.976
NC_035100.1	6416724	.	C	T	.	.	MAF_USDA=18.852
NC_035100.1	6416735	.	G	A	.	.	MAF_INRAE=5.263;MAF_USDA=20.588
NC_035100.1	6416788	.	G	A	.	.	MAF_INRAE=5.263;MAF_USDA=12.941
NC_035100.1	6416899	.	T	G	.	.	MAF_USDA=20.833
NC_035100.1	6416957	.	G	T	.	.	MAF_USDA=22.917
NC_035100.1	6416988	.	A	T	.	.	MAF_INRAE=36.842;MAF_USDA=19.643
NC_035100.1	6417038	.	G	T	.	.	MAF_INRAE=18.987;MAF_USDA=27.647
NC_035100.1	6417070	.	T	C	.	.	MAF_USDA=23.276
NC_035100.1	6417134	.	C	T	.	.	MAF_INRAE=30.38;MAF_USDA=15.882
NC_035100.1	6417157	.	G	A	.	.	MAF_USDA=2.083
NC_035100.1	6417210	.	C	T	.	.	MAF_USDA=2.941
NC_035100.1	6417217	.	C	T	.	.	MAF_INRAE=11.667;MAF_USDA=19.412
NC_035100.1	6417263	.	C	A	.	.	MAF_USDA=3.529
NC_035100.1	6417273	.	G	C	.	.	MAF_INRAE=19.167;MAF_USDA=5.294
NC_035100.1	6417302	.	G	T	.	.	MAF_INRAE=17.722;MAF_USDA=19.412
NC_035100.1	6417316	.	C	A	.	.	MAF_INRAE=17.089;MAF_USDA=5.294
NC_035100.1	6417360	.	T	C	.	.	MAF_INRAE=17.089;MAF_USDA=4.706
NC_035100.1	6417379	.	C	T	.	.	MAF_USDA=19.672
NC_035100.1	6417381	.	C	T	.	.	MAF_INRAE=11.667;MAF_USDA=19.412
NC_035100.1	6417520	.	C	G	.	.	MAF_USDA=1.639
NC_035100.1	6417542	.	C	A	.	.	MAF_INRAE=2.5
NC_035100.1	6417549	.	G	A	.	.	MAF_INRAE=3.333
NC_035100.1	6417569	.	A	G	.	.	MAF_INRAE=2.5
NC_035100.1	6417573	.	T	C	.	.	MAF_USDA=13.529
NC_035100.1	6417574	.	T	G	.	.	MAF_INRAE=13.333;MAF_USDA=22.917
NC_035100.1	6417611	.	A	G	.	.	MAF_INRAE=12.5;MAF_USDA=22.941
NC_035100.1	6417622	.	C	T	.	.	MAF_INRAE=17.722;MAF_USDA=19.412
NC_035100.1	6417623	.	T	A	.	.	MAF_INRAE=12.5;MAF_USDA=25.294
NC_035100.1	6417642	.	T	C	.	.	MAF_USDA=4.167
NC_035100.1	6417648	.	A	G	.	.	MAF_INRAE=12.5;MAF_USDA=27.647
NC_035100.1	6417664	.	A	G	.	.	MAF_INRAE=19.167;MAF_USDA=4.118
NC_035100.1	6417732	.	T	A	.	.	MAF_INRAE=45.0
NC_035100.1	6417733	.	T	C	.	.	MAF_INRAE=10.0
NC_035100.1	6417761	.	G	T	.	.	MAF_INRAE=3.333
NC_035100.1	6417853	.	C	T	.	.	MAF_INRAE=18.333;MAF_USDA=4.762
NC_035100.1	6417861	.	G	T	.	.	MAF_USDA=3.333
NC_035100.1	6417869	.	C	T	.	.	MAF_USDA=20.0
NC_035100.1	6417870	.	T	G	.	.	MAF_USDA=20.0
NC_035100.1	6417901	.	C	T	.	.	MAF_INRAE=17.089;MAF_USDA=4.118
NC_035100.1	6417909	.	G	A	.	.	MAF_INRAE=19.62;MAF_USDA=2.941
NC_035100.1	6417999	.	T	G	.	.	MAF_INRAE=17.089;MAF_USDA=5.294
NC_035100.1	6418050	.	A	G	.	.	MAF_INRAE=17.089;MAF_USDA=5.294
NC_035100.1	6418063	.	C	T	.	.	MAF_INRAE=10.833;MAF_USDA=4.706
NC_035100.1	6418097	.	C	G	.	.	MAF_INRAE=30.38;MAF_USDA=16.471
NC_035100.1	6418102	.	G	T	.	.	MAF_INRAE=10.0;MAF_USDA=2.459
NC_035100.1	6418119	.	G	T	.	.	MAF_INRAE=36.842;MAF_USDA=4.118
NC_035100.1	6418121	.	A	T	.	.	MAF_INRAE=10.0;MAF_USDA=1.639
NC_035100.1	6418122	.	A	T	.	.	MAF_USDA=4.118
NC_035100.1	6418158	.	A	T	.	.	MAF_INRAE=31.013;MAF_USDA=16.471
NC_035100.1	6418182	.	T	C	.	.	MAF_INRAE=18.333;MAF_USDA=5.294
NC_035100.1	6418243	.	A	C	.	.	MAF_INRAE=9.167
NC_035100.1	6418260	.	G	A	.	.	MAF_USDA=4.098
NC_035100.1	6418293	.	C	A	.	.	MAF_USDA=4.098
NC_035100.1	6418311	.	G	A	.	.	MAF_USDA=5.294
NC_035100.1	6418369	.	G	A	.	.	MAF_INRAE=17.089;MAF_USDA=4.706
NC_035100.1	6418394	.	G	T	.	.	MAF_INRAE=48.101;MAF_USDA=35.882
NC_035100.1	6418497	.	G	A	.	.	MAF_INRAE=29.747;MAF_USDA=17.059
NC_035100.1	6418725	.	T	C	.	.	MAF_INRAE=29.747;MAF_USDA=17.059
NC_035100.1	6418728	.	A	T	.	.	MAF_INRAE=17.722;MAF_USDA=4.706
NC_035100.1	6418790	.	G	A	.	.	MAF_INRAE=30.38;MAF_USDA=17.059
NC_035100.1	6418811	.	C	T	.	.	MAF_USDA=6.471
NC_035100.1	6418946	.	T	G	.	.	MAF_INRAE=30.38;MAF_USDA=17.059
NC_035100.1	6418979	.	T	C	.	.	MAF_INRAE=10.0;MAF_USDA=3.279
NC_035100.1	6419011	.	T	G	.	.	MAF_INRAE=17.089;MAF_USDA=4.118
NC_035100.1	6419023	.	G	C	.	.	MAF_INRAE=17.089;MAF_USDA=4.706
NC_035100.1	6419124	.	A	C	.	.	MAF_USDA=3.529
NC_035100.1	6419163	.	G	A	.	.	MAF_INRAE=1.667
NC_035100.1	6419169	.	G	T	.	.	MAF_USDA=1.639
NC_035100.1	6419188	.	G	T	.	.	MAF_INRAE=1.667
NC_035100.1	6419220	.	T	C	.	.	MAF_INRAE=21.053;MAF_USDA=21.176
NC_035100.1	6419234	.	C	T,A	.	.	MAF_INRAE=42.105
NC_035100.1	6419307	.	G	T	.	.	MAF_INRAE=29.747;MAF_USDA=17.059
NC_035100.1	6419782	.	A	T	.	.	MAF_INRAE=17.089;MAF_USDA=4.706
NC_035100.1	6419817	.	C	T	.	.	MAF_USDA=1.639
NC_035100.1	6419833	.	G	T	.	.	MAF_INRAE=17.089;MAF_USDA=4.706
NC_035100.1	6419947	.	A	G	.	.	MAF_USDA=2.941
NC_035100.1	6420357	.	C	T	.	.	MAF_USDA=14.583
NC_035100.1	6420553	.	A	G	.	.	MAF_USDA=1.639
NC_035100.1	6420573	.	C	T	.	.	MAF_USDA=1.639
NC_035100.1	6420620	.	G	T	.	.	MAF_INRAE=5.263;MAF_USDA=22.917
NC_035100.1	6421031	.	G	T	.	.	MAF_USDA=4.098
NC_035100.1	6421042	.	A	G	.	.	MAF_INRAE=17.5;MAF_USDA=3.529
NC_035100.1	6421119	.	G	T	.	.	MAF_USDA=4.167
NC_035100.1	6421187	.	C	T	.	.	MAF_USDA=4.118
NC_035100.1	6421198	.	T	G	.	.	MAF_INRAE=9.494;MAF_USDA=18.235
NC_035100.1	6421248	.	A	G	.	.	MAF_INRAE=29.114;MAF_USDA=41.765
NC_035100.1	6421300	.	G	A	.	.	MAF_INRAE=29.167
NC_035100.1	6421308	.	C	A	.	.	MAF_INRAE=25.833
NC_035100.1	6421322	.	T	A	.	.	MAF_INRAE=31.667
NC_035100.1	6421361	.	G	A	.	.	MAF_INRAE=30.0
NC_035100.1	6422957	.	T	G	.	.	MAF_INRAE=5.263
NC_035100.1	6422960	.	T	G	.	.	MAF_INRAE=47.368;MAF_USDA=28.235
NC_035100.1	6423032	.	T	C	.	.	MAF_USDA=1.639
NC_035100.1	6423037	.	A	T	.	.	MAF_INRAE=19.62;MAF_USDA=38.235
NC_035100.1	6423059	.	C	T	.	.	MAF_USDA=3.279
NC_035100.1	6423081	.	C	A	.	.	MAF_INRAE=17.089;MAF_USDA=4.118
NC_035100.1	6423082	.	G	A	.	.	MAF_USDA=2.459
NC_035100.1	6423100	.	G	A	.	.	MAF_INRAE=29.114;MAF_USDA=45.294
NC_035100.1	6423103	.	A	G	.	.	MAF_USDA=3.529
NC_035100.1	6423105	.	C	T	.	.	MAF_INRAE=38.608;MAF_USDA=28.824
NC_035100.1	6423109	.	A	G	.	.	MAF_USDA=3.529
NC_035100.1	6423114	.	G	T	.	.	MAF_INRAE=19.167;MAF_USDA=7.647
NC_035100.1	6423121	.	C	A	.	.	MAF_USDA=3.529
NC_035100.1	6423122	.	C	A	.	.	MAF_USDA=3.529
NC_035100.1	6423159	.	T	C	.	.	MAF_INRAE=10.833;MAF_USDA=11.176
NC_035100.1	6423162	.	G	A	.	.	MAF_INRAE=13.924
NC_035100.1	6423181	.	T	C	.	.	MAF_USDA=1.639
NC_035100.1	6423182	.	T	C	.	.	MAF_USDA=1.639
NC_035100.1	6423183	.	A	T	.	.	MAF_USDA=1.639
NC_035100.1	6423201	.	T	C	.	.	MAF_USDA=7.647
NC_035100.1	6423204	.	T	A	.	.	MAF_INRAE=42.405;MAF_USDA=38.235
NC_035100.1	6423213	.	G	A	.	.	MAF_INRAE=5.263;MAF_USDA=8.333
NC_035100.1	6423224	.	G	A	.	.	MAF_INRAE=20.0;MAF_USDA=11.765
NC_035100.1	6423225	.	T	G	.	.	MAF_USDA=16.393
NC_035100.1	6423230	.	C	A	.	.	MAF_USDA=2.459
NC_035100.1	6423231	.	C	A	.	.	MAF_USDA=2.941
NC_035100.1	6423234	.	C	T	.	.	MAF_USDA=8.333
NC_035100.1	6423242	.	C	T	.	.	MAF_USDA=1.639
NC_035100.1	6423244	.	A	T	.	.	MAF_USDA=1.639
NC_035100.1	6423253	.	T	C	.	.	MAF_INRAE=42.405;MAF_USDA=30.588
NC_035100.1	6423276	.	G	A	.	.	MAF_USDA=3.529
NC_035100.1	6423319	.	A	G	.	.	MAF_USDA=14.583
NC_035100.1	6423348	.	C	T	.	.	MAF_INRAE=37.975;MAF_USDA=19.412
NC_035100.1	6423400	.	A	T	.	.	MAF_INRAE=10.0
NC_035100.1	6423416	.	A	C	.	.	MAF_USDA=1.639
NC_035100.1	6423442	.	A	G	.	.	MAF_INRAE=41.772;MAF_USDA=46.471
NC_035100.1	6423627	.	G	A	.	.	MAF_USDA=1.639
NC_035100.1	6423648	.	C	T	.	.	MAF_INRAE=2.5;MAF_USDA=1.639
NC_035100.1	6423654	.	G	A	.	.	MAF_INRAE=9.167;MAF_USDA=2.5
NC_035100.1	6423726	.	G	A	.	.	MAF_USDA=1.639
NC_035100.1	6423791	.	A	T	.	.	MAF_USDA=17.059
NC_035100.1	6423836	.	G	A	.	.	MAF_USDA=4.098
NC_035100.1	6423850	.	C	T	.	.	MAF_USDA=1.639
NC_035100.1	6423927	.	T	A	.	.	MAF_INRAE=41.139;MAF_USDA=46.471
NC_035100.1	6423940	.	T	C	.	.	MAF_INRAE=41.139;MAF_USDA=45.882
NC_035100.1	6423973	.	G	A	.	.	MAF_INRAE=18.987;MAF_USDA=25.882
NC_035100.1	6423998	.	G	A	.	.	MAF_INRAE=30.38;MAF_USDA=17.059
NC_035100.1	6424083	.	C	T	.	.	MAF_USDA=2.459
NC_035100.1	6424160	.	T	C	.	.	MAF_USDA=2.5
NC_035100.1	6424172	.	C	G	.	.	MAF_USDA=1.639
NC_035100.1	6424183	.	T	G	.	.	MAF_INRAE=42.5;MAF_USDA=41.176
NC_035100.1	6424214	.	C	T	.	.	MAF_INRAE=10.0;MAF_USDA=2.5
NC_035100.1	6424215	.	T	C	.	.	MAF_USDA=3.333
NC_035100.1	6424236	.	C	T	.	.	MAF_INRAE=16.456;MAF_USDA=20.833
NC_035100.1	6424238	.	T	A	.	.	MAF_USDA=1.667
NC_035100.1	6424272	.	C	G	.	.	MAF_INRAE=29.114;MAF_USDA=16.667
NC_035100.1	6424338	.	T	C	.	.	MAF_USDA=1.667
NC_035100.1	6424366	.	A	C	.	.	MAF_INRAE=10.0;MAF_USDA=30.952
NC_035100.1	6424386	.	G	A	.	.	MAF_INRAE=10.0;MAF_USDA=2.5
NC_035100.1	6424414	.	C	T	.	.	MAF_USDA=1.667
NC_035100.1	6424415	.	A	G	.	.	MAF_INRAE=30.38;MAF_USDA=17.857
NC_035100.1	6424452	.	G	A	.	.	MAF_USDA=4.167
NC_035100.1	6424460	.	T	C	.	.	MAF_INRAE=27.848;MAF_USDA=44.643
NC_035100.1	6424716	.	C	A	.	.	MAF_INRAE=21.667;MAF_USDA=31.25
NC_035100.1	6424743	.	A	G	.	.	MAF_INRAE=10.0;MAF_USDA=1.667
NC_035100.1	6424817	.	G	A	.	.	MAF_USDA=3.571
NC_035100.1	6424906	.	G	A	.	.	MAF_USDA=3.333
NC_035100.1	6424951	.	G	A	.	.	MAF_USDA=3.571
NC_035100.1	6425027	.	C	T	.	.	MAF_INRAE=20.0;MAF_USDA=13.095
NC_035100.1	6425058	.	C	T	.	.	MAF_INRAE=30.38;MAF_USDA=17.857
NC_035100.1	6425136	.	G	A	.	.	MAF_INRAE=39.241;MAF_USDA=21.429
NC_035100.1	6425320	.	G	T	.	.	MAF_INRAE=41.772;MAF_USDA=43.452
NC_035100.1	6425370	.	A	T	.	.	MAF_INRAE=41.772;MAF_USDA=44.643
NC_035100.1	6425375	.	T	A	.	.	MAF_INRAE=10.0;MAF_USDA=1.667
NC_035100.1	6425610	.	G	T	.	.	MAF_USDA=1.786
NC_035100.1	6425654	.	C	A	.	.	MAF_INRAE=10.833;MAF_USDA=30.952
NC_035100.1	6425691	.	A	C	.	.	MAF_INRAE=30.38;MAF_USDA=17.47
NC_035100.1	6425819	.	C	A	.	.	MAF_USDA=2.976
NC_035100.1	6425924	.	T	G	.	.	MAF_INRAE=27.848;MAF_USDA=36.905
NC_035100.1	6425961	.	C	T	.	.	MAF_USDA=1.667
NC_035100.1	6426032	.	G	A	.	.	MAF_USDA=1.667
NC_035100.1	6426116	.	C	A	.	.	MAF_INRAE=8.333
NC_035100.1	6426120	.	A	C	.	.	MAF_INRAE=30.38;MAF_USDA=17.857
NC_035100.1	6426142	.	T	C	.	.	MAF_INRAE=42.405;MAF_USDA=44.643
NC_035100.1	6426156	.	T	G	.	.	MAF_INRAE=32.278;MAF_USDA=16.071
NC_035100.1	6426190	.	C	T	.	.	MAF_INRAE=33.544;MAF_USDA=18.452
NC_035100.1	6426193	.	T	G	.	.	MAF_INRAE=18.987;MAF_USDA=24.405
NC_035100.1	6426252	.	C	T	.	.	MAF_USDA=1.639
NC_035100.1	6426379	.	G	A	.	.	MAF_INRAE=4.167
NC_035100.1	6426381	.	C	T	.	.	MAF_INRAE=6.667
NC_035100.1	6426389	.	G	T	.	.	MAF_INRAE=3.333
NC_035100.1	6426392	.	T	C	.	.	MAF_USDA=41.667
NC_035100.1	6426872	.	C	T	.	.	MAF_INRAE=5.263;MAF_USDA=8.333
NC_035100.1	6427143	.	G	C	.	.	MAF_USDA=14.583
NC_035100.1	6427518	.	G	T	.	.	MAF_USDA=26.087
NC_035100.1	6427612	.	C	A	.	.	MAF_USDA=27.083
NC_035100.1	6427683	.	T	G	.	.	MAF_INRAE=5.263
NC_035100.1	6427691	.	G	A	.	.	MAF_USDA=27.083
NC_035100.1	6427704	.	A	T	.	.	MAF_USDA=4.348
NC_035100.1	6427706	.	C	T	.	.	MAF_USDA=4.167
NC_035100.1	6427815	.	C	T	.	.	MAF_INRAE=17.089;MAF_USDA=3.529
NC_035100.1	6427839	.	C	A	.	.	MAF_INRAE=5.263;MAF_USDA=8.333
NC_035100.1	6427844	.	G	A	.	.	MAF_USDA=1.639
NC_035100.1	6427904	.	G	T	.	.	MAF_USDA=3.279
NC_035100.1	6427967	.	G	A	.	.	MAF_INRAE=36.842;MAF_USDA=2.941
NC_035100.1	6428074	.	G	T	.	.	MAF_USDA=1.639
NC_035100.1	6428113	.	T	C	.	.	MAF_INRAE=42.405;MAF_USDA=47.059
NC_035100.1	6428226	.	C	A	.	.	MAF_INRAE=18.987;MAF_USDA=21.176
NC_035100.1	6428338	.	C	T	.	.	MAF_USDA=1.639
NC_035100.1	6428347	.	C	T	.	.	MAF_INRAE=6.329;MAF_USDA=4.118
NC_035100.1	6428376	.	A	C	.	.	MAF_INRAE=10.0;MAF_USDA=3.279
NC_035100.1	6428479	.	G	T	.	.	MAF_USDA=6.471
NC_035100.1	6428513	.	C	A	.	.	MAF_INRAE=18.987;MAF_USDA=25.294
NC_035100.1	6428607	.	T	G	.	.	MAF_INRAE=10.127;MAF_USDA=41.765
NC_035100.1	6428610	.	T	G	.	.	MAF_USDA=1.639
NC_035100.1	6428619	.	G	A	.	.	MAF_INRAE=26.667;MAF_USDA=16.667
NC_035100.1	6428659	.	T	C	.	.	MAF_INRAE=21.053
NC_035100.1	6428668	.	C	A	.	.	MAF_USDA=1.639
NC_035100.1	6428759	.	C	T	.	.	MAF_INRAE=2.5;MAF_USDA=1.639
NC_035100.1	6428769	.	C	T	.	.	MAF_USDA=4.098
NC_035100.1	6428883	.	T	A	.	.	MAF_USDA=1.639
NC_035100.1	6428930	.	T	A	.	.	MAF_INRAE=18.987;MAF_USDA=25.882
NC_035100.1	6428951	.	G	A	.	.	MAF_INRAE=17.722;MAF_USDA=18.824
NC_035100.1	6428987	.	C	T	.	.	MAF_USDA=3.279
NC_035100.1	6429126	.	T	G	.	.	MAF_USDA=2.459
NC_035100.1	6429148	.	G	A	.	.	MAF_INRAE=5.263;MAF_USDA=8.333
NC_035100.1	6429185	.	T	G	.	.	MAF_USDA=7.377
NC_035100.1	6429472	.	C	T	.	.	MAF_USDA=12.941
NC_035100.1	6429506	.	C	T	.	.	MAF_INRAE=5.263;MAF_USDA=13.095
NC_035100.1	6429507	.	G	A	.	.	MAF_INRAE=27.848;MAF_USDA=35.119
NC_035100.1	6429510	.	G	A	.	.	MAF_INRAE=10.833;MAF_USDA=4.167
NC_035100.1	6429596	.	A	C	.	.	MAF_USDA=2.459
NC_035100.1	6429633	.	T	G	.	.	MAF_USDA=20.492
NC_035100.1	6429667	.	A	T	.	.	MAF_USDA=3.279
NC_035100.1	6429675	.	C	T	.	.	MAF_INRAE=10.0;MAF_USDA=4.098
NC_035100.1	6429770	.	A	T	.	.	MAF_INRAE=11.667;MAF_USDA=40.0
NC_035100.1	6429771	.	G	A	.	.	MAF_USDA=2.459
NC_035100.1	6429807	.	A	T	.	.	MAF_INRAE=31.646;MAF_USDA=10.588
NC_035100.1	6429851	.	A	T	.	.	MAF_USDA=2.459
NC_035100.1	6429865	.	C	A	.	.	MAF_USDA=3.279
NC_035100.1	6429907	.	A	G	.	.	MAF_INRAE=43.038;MAF_USDA=49.405
NC_035100.1	6429909	.	G	A	.	.	MAF_INRAE=11.667;MAF_USDA=36.905
NC_035100.1	6429961	.	C	A	.	.	MAF_INRAE=32.278;MAF_USDA=12.353
NC_035100.1	6430004	.	A	C	.	.	MAF_INRAE=5.833
NC_035100.1	6430033	.	A	C	.	.	MAF_INRAE=21.667
NC_035100.1	6430072	.	T	G	.	.	MAF_USDA=1.639
NC_035100.1	6430140	.	G	A	.	.	MAF_USDA=8.824
NC_035100.1	6430260	.	T	A	.	.	MAF_INRAE=31.667
NC_035100.1	6430293	.	A	G	.	.	MAF_INRAE=19.167
NC_035100.1	6430303	.	G	A	.	.	MAF_INRAE=24.167
NC_035100.1	6430321	.	G	C	.	.	MAF_INRAE=4.167
NC_035100.1	6430347	.	A	C	.	.	MAF_INRAE=6.667
NC_035100.1	6430367	.	T	A	.	.	MAF_USDA=24.59
NC_035100.1	6430410	.	T	A	.	.	MAF_USDA=5.738
NC_035100.1	6430435	.	A	T	.	.	MAF_INRAE=18.354
NC_035100.1	6430441	.	A	T	.	.	MAF_INRAE=18.354
NC_035100.1	6430478	.	G	T	.	.	MAF_INRAE=21.053
NC_035100.1	6430549	.	T	C	.	.	MAF_INRAE=28.481;MAF_USDA=45.833
NC_035100.1	6430615	.	T	G	.	.	MAF_INRAE=18.354;MAF_USDA=6.471
NC_035100.1	6430655	.	C	G	.	.	MAF_INRAE=10.127;MAF_USDA=32.941
NC_035100.1	6430691	.	T	A	.	.	MAF_INRAE=5.263;MAF_USDA=3.529
NC_035100.1	6430697	.	G	T	.	.	MAF_USDA=2.459
NC_035100.1	6430726	.	G	T	.	.	MAF_INRAE=30.38;MAF_USDA=17.059
NC_035100.1	6430728	.	G	A	.	.	MAF_USDA=1.639
NC_035100.1	6430751	.	G	A	.	.	MAF_INRAE=5.263;MAF_USDA=2.941
NC_035100.1	6430794	.	G	T	.	.	MAF_USDA=2.459
NC_035100.1	6430798	.	G	A	.	.	MAF_USDA=2.459
NC_035100.1	6431063	.	G	T	.	.	MAF_INRAE=16.456;MAF_USDA=4.118
NC_035100.1	6431075	.	G	A	.	.	MAF_INRAE=17.722;MAF_USDA=24.706
NC_035100.1	6431088	.	A	G	.	.	MAF_INRAE=30.38;MAF_USDA=18.033
NC_035100.1	6431304	.	A	C	.	.	MAF_USDA=3.279
NC_035100.1	6431311	.	G	T	.	.	MAF_INRAE=17.722;MAF_USDA=22.353
NC_035100.1	6431528	.	G	A	.	.	MAF_INRAE=15.789;MAF_USDA=5.882
NC_035100.1	6431698	.	G	A	.	.	MAF_INRAE=37.975;MAF_USDA=24.118
NC_035100.1	6431708	.	A	T	.	.	MAF_USDA=2.459
NC_035100.1	6431784	.	C	G	.	.	MAF_INRAE=18.333;MAF_USDA=4.118
NC_035100.1	6432230	.	A	T	.	.	MAF_USDA=3.279
NC_035100.1	6432421	.	A	T	.	.	MAF_USDA=1.639
NC_035100.1	6432484	.	A	T	.	.	MAF_USDA=1.639
NC_035100.1	6432502	.	C	A	.	.	MAF_INRAE=8.333
NC_035100.1	6432511	.	T	C	.	.	MAF_INRAE=50.0;MAF_USDA=26.786
NC_035100.1	6432523	.	C	A	.	.	MAF_INRAE=49.367;MAF_USDA=25.595
NC_035100.1	6432690	.	C	A	.	.	MAF_INRAE=44.167;MAF_USDA=24.706
NC_035100.1	6432719	.	G	A	.	.	MAF_INRAE=10.0
NC_035100.1	6432745	.	T	A	.	.	MAF_INRAE=10.0;MAF_USDA=2.459
NC_035100.1	6432747	.	T	C	.	.	MAF_INRAE=10.0
NC_035100.1	6432752	.	T	C	.	.	MAF_INRAE=17.722;MAF_USDA=5.882
NC_035100.1	6432779	.	A	G	.	.	MAF_USDA=8.197
NC_035100.1	6432822	.	A	T	.	.	MAF_INRAE=44.167;MAF_USDA=20.833
NC_035100.1	6432855	.	T	A	.	.	MAF_INRAE=18.987
NC_035100.1	6432856	.	C	G	.	.	MAF_USDA=13.529
NC_035100.1	6432877	.	A	T	.	.	MAF_INRAE=2.5
NC_035100.1	6432886	.	T	A	.	.	MAF_INRAE=27.848;MAF_USDA=33.333
NC_035100.1	6432888	.	C	T	.	.	MAF_INRAE=19.167;MAF_USDA=4.167
NC_035100.1	6432897	.	G	A	.	.	MAF_USDA=6.471
NC_035100.1	6432938	.	A	C	.	.	MAF_INRAE=34.81;MAF_USDA=15.294
NC_035100.1	6432943	.	A	G	.	.	MAF_INRAE=10.0;MAF_USDA=10.0
NC_035100.1	6432952	.	T	G	.	.	MAF_USDA=4.167
NC_035100.1	6432965	.	C	A	.	.	MAF_USDA=2.459
NC_035100.1	6432967	.	T	G	.	.	MAF_USDA=2.459
NC_035100.1	6432970	.	A	G	.	.	MAF_USDA=2.459
NC_035100.1	6432972	.	G	A	.	.	MAF_INRAE=10.833
NC_035100.1	6433007	.	A	G	.	.	MAF_USDA=7.647
NC_035100.1	6433016	.	T	C	.	.	MAF_USDA=5.882
NC_035100.1	6433047	.	C	T	.	.	MAF_USDA=1.639
NC_035100.1	6433059	.	C	T	.	.	MAF_USDA=4.918
NC_035100.1	6433063	.	A	C	.	.	MAF_USDA=7.377
NC_035100.1	6433107	.	T	A	.	.	MAF_USDA=9.412
NC_035100.1	6433108	.	T	G	.	.	MAF_USDA=13.529
NC_035100.1	6433109	.	C	A	.	.	MAF_USDA=13.529
NC_035100.1	6433118	.	G	A	.	.	MAF_USDA=1.639
NC_035100.1	6433187	.	A	C	.	.	MAF_INRAE=30.38;MAF_USDA=17.262
NC_035100.1	6433217	.	A	C	.	.	MAF_INRAE=17.089;MAF_USDA=4.762
NC_035100.1	6433570	.	C	T	.	.	MAF_USDA=15.882
NC_035100.1	6433692	.	C	T	.	.	MAF_INRAE=10.0
NC_035100.1	6433935	.	A	G	.	.	MAF_INRAE=29.747;MAF_USDA=17.647
NC_035100.1	6434105	.	C	T	.	.	MAF_INRAE=18.987;MAF_USDA=12.353
NC_035100.1	6434135	.	G	C	.	.	MAF_USDA=5.738
NC_035100.1	6434192	.	G	A	.	.	MAF_USDA=2.941
NC_035100.1	6434360	.	C	A	.	.	MAF_INRAE=31.013;MAF_USDA=18.235
NC_035100.1	6434406	.	A	C	.	.	MAF_USDA=1.639
NC_035100.1	6434561	.	C	T	.	.	MAF_USDA=1.667
NC_035100.1	6434615	.	C	T	.	.	MAF_USDA=37.195
NC_035100.1	6434626	.	G	A	.	.	MAF_USDA=29.167
NC_035100.1	6435160	.	G	T	.	.	MAF_INRAE=44.937;MAF_USDA=24.118
NC_035100.1	6435231	.	A	G	.	.	MAF_INRAE=5.263;MAF_USDA=4.118
NC_035100.1	6435234	.	T	C	.	.	MAF_INRAE=18.333;MAF_USDA=4.118
NC_035100.1	6435235	.	T	C	.	.	MAF_INRAE=9.167;MAF_USDA=8.235
NC_035100.1	6435276	.	T	C	.	.	MAF_USDA=18.852
NC_035100.1	6435328	.	G	C	.	.	MAF_INRAE=9.167;MAF_USDA=6.471
NC_035100.1	6435404	.	C	G	.	.	MAF_INRAE=1.667
NC_035100.1	6435405	.	T	G	.	.	MAF_INRAE=1.667
NC_035100.1	6435408	.	T	G	.	.	MAF_INRAE=1.667
NC_035100.1	6435426	.	G	A	.	.	MAF_USDA=10.0
NC_035100.1	6435453	.	G	A	.	.	MAF_USDA=1.639
NC_035100.1	6435610	.	G	A	.	.	MAF_INRAE=17.5;MAF_USDA=5.294
NC_035100.1	6435613	.	A	G	.	.	MAF_INRAE=5.263;MAF_USDA=2.459
NC_035100.1	6435617	.	C	T	.	.	MAF_INRAE=45.57;MAF_USDA=44.118
NC_035100.1	6435720	.	G	A	.	.	MAF_INRAE=5.263
NC_035100.1	6435806	.	G	T	.	.	MAF_INRAE=10.0;MAF_USDA=4.918
NC_035100.1	6435951	.	C	G	.	.	MAF_INRAE=17.722;MAF_USDA=9.412
NC_035100.1	6435963	.	C	T	.	.	MAF_USDA=4.167
NC_035100.1	6435991	.	C	T	.	.	MAF_INRAE=5.263;MAF_USDA=22.353
NC_035100.1	6436002	.	C	T	.	.	MAF_INRAE=37.975;MAF_USDA=20.588
NC_035100.1	6436084	.	G	C	.	.	MAF_USDA=1.639
NC_035100.1	6436107	.	A	T	.	.	MAF_USDA=3.529
NC_035100.1	6436122	.	C	T	.	.	MAF_USDA=2.083
NC_035100.1	6436127	.	C	A	.	.	MAF_INRAE=35.443;MAF_USDA=15.882
NC_035100.1	6436145	.	C	T	.	.	MAF_USDA=1.639
NC_035100.1	6436190	.	G	T	.	.	MAF_USDA=1.765
NC_035100.1	6436240	.	A	C	.	.	MAF_INRAE=33.333;MAF_USDA=20.0
NC_035100.1	6436243	.	A	T	.	.	MAF_USDA=3.529
NC_035100.1	6436246	.	C	T	.	.	MAF_USDA=1.765
NC_035100.1	6436304	.	A	C	.	.	MAF_USDA=4.706
NC_035100.1	6436314	.	C	T	.	.	MAF_USDA=1.639
NC_035100.1	6436598	.	C	G	.	.	MAF_INRAE=17.722
NC_035100.1	6436810	.	C	A	.	.	MAF_USDA=10.588
NC_035100.1	6436846	.	G	T	.	.	MAF_INRAE=23.418;MAF_USDA=12.353
NC_035100.1	6436897	.	T	C	.	.	MAF_INRAE=17.722;MAF_USDA=4.118
NC_035100.1	6436908	.	A	C	.	.	MAF_INRAE=42.105
NC_035100.1	6436913	.	C	T	.	.	MAF_INRAE=34.81
NC_035100.1	6437176	.	A	G	.	.	MAF_INRAE=5.263;MAF_USDA=29.167
NC_035100.1	6437198	.	G	T	.	.	MAF_USDA=47.917
NC_035100.1	6437564	.	G	C	.	.	MAF_USDA=16.667
NC_035100.1	6437779	.	G	T	.	.	MAF_INRAE=1.667;MAF_USDA=9.412
NC_035100.1	6437840	.	T	A	.	.	MAF_INRAE=10.833;MAF_USDA=6.557
NC_035100.1	6437864	.	G	T	.	.	MAF_USDA=24.59
NC_035100.1	6437866	.	C	A	.	.	MAF_INRAE=13.333;MAF_USDA=34.706
NC_035100.1	6437868	.	T	A	.	.	MAF_INRAE=47.5;MAF_USDA=18.235
NC_035100.1	6437869	.	T	A	.	.	MAF_INRAE=47.5;MAF_USDA=18.235
NC_035100.1	6437870	.	T	A	.	.	MAF_INRAE=47.5;MAF_USDA=18.235
NC_035100.1	6437872	.	T	G	.	.	MAF_INRAE=47.5;MAF_USDA=18.235
NC_035100.1	6438031	.	A	C	.	.	MAF_USDA=10.417
NC_035100.1	6438058	.	ATCTGCCA	ATCTGCCG	.	.	MAF_USDA=6.25
NC_035100.1	6438104	.	A	G	.	.	MAF_INRAE=46.835;MAF_USDA=17.059
NC_035100.1	6438119	.	A	T	.	.	MAF_USDA=1.639
NC_035100.1	6438181	.	T	C	.	.	MAF_USDA=5.294
NC_035100.1	6438193	.	C	G	.	.	MAF_INRAE=46.203;MAF_USDA=19.412
NC_035100.1	6438208	.	T	C	.	.	MAF_INRAE=1.667;MAF_USDA=12.5
NC_035100.1	6438210	.	A	C	.	.	MAF_INRAE=1.667;MAF_USDA=12.5
NC_035100.1	6438212	.	T	G	.	.	MAF_INRAE=1.667
NC_035100.1	6438249	.	T	G	.	.	MAF_USDA=27.083
NC_035100.1	6438252	.	A	C	.	.	MAF_INRAE=1.667;MAF_USDA=25.0
NC_035100.1	6438285	.	G	A	.	.	MAF_USDA=2.941
NC_035100.1	6438384	.	C	A	.	.	MAF_USDA=8.333
NC_035100.1	6438440	.	C	G	.	.	MAF_INRAE=8.333;MAF_USDA=8.235
NC_035100.1	6438573	.	A	G	.	.	MAF_USDA=1.639
NC_035100.1	6438587	.	T	G	.	.	MAF_USDA=1.639
NC_035100.1	6438640	.	C	T	.	.	MAF_INRAE=14.557
NC_035100.1	6438704	.	A	T	.	.	MAF_INRAE=9.167;MAF_USDA=40.0
NC_035100.1	6438705	.	A	T	.	.	MAF_INRAE=3.333
NC_035100.1	6438707	.	A	T	.	.	MAF_USDA=3.279
NC_035100.1	6438708	.	A	T	.	.	MAF_USDA=4.098
NC_035100.1	6438709	.	A	G	.	.	MAF_INRAE=13.924;MAF_USDA=41.667
NC_035100.1	6438722	.	A	T	.	.	MAF_INRAE=46.835;MAF_USDA=16.471
NC_035100.1	6438814	.	T	C	.	.	MAF_USDA=4.098
NC_035100.1	6439046	.	C	A	.	.	MAF_INRAE=46.835;MAF_USDA=19.412
NC_035100.1	6439117	.	T	C	.	.	MAF_USDA=22.131
NC_035100.1	6439194	.	A	T	.	.	MAF_INRAE=2.532
NC_035100.1	6439197	.	A	T	.	.	MAF_INRAE=14.557
NC_035100.1	6439202	.	C	A	.	.	MAF_INRAE=14.557
NC_035100.1	6439207	.	A	G	.	.	MAF_INRAE=36.842;MAF_USDA=4.706
NC_035100.1	6439223	.	T	A	.	.	MAF_USDA=2.459
NC_035100.1	6439280	.	G	A	.	.	MAF_INRAE=46.835;MAF_USDA=19.412
NC_035100.1	6439292	.	C	T	.	.	MAF_USDA=6.25
NC_035100.1	6439539	.	C	T	.	.	MAF_INRAE=5.263;MAF_USDA=1.639
NC_035100.1	6439647	.	T	C	.	.	MAF_INRAE=7.5;MAF_USDA=18.75
NC_035100.1	6439692	.	T	C	.	.	MAF_INRAE=47.468;MAF_USDA=25.882
NC_035100.1	6439696	.	A	T	.	.	MAF_USDA=4.098
NC_035100.1	6439771	.	G	A	.	.	MAF_INRAE=12.5;MAF_USDA=30.588
NC_035100.1	6440059	.	G	C	.	.	MAF_INRAE=2.5
NC_035100.1	6440065	.	G	C	.	.	MAF_INRAE=1.667
NC_035100.1	6440071	.	G	C	.	.	MAF_INRAE=1.667
NC_035100.1	6440154	.	C	T	.	.	MAF_USDA=2.459
NC_035100.1	6440205	.	C	T	.	.	MAF_INRAE=39.241;MAF_USDA=15.882
NC_035100.1	6440242	.	G	A	.	.	MAF_USDA=2.459
NC_035100.1	6440268	.	G	A	.	.	MAF_USDA=2.941
NC_035100.1	6440287	.	G	A	.	.	MAF_INRAE=36.842;MAF_USDA=8.333
NC_035100.1	6440344	.	A	G	.	.	MAF_USDA=2.941
NC_035100.1	6440464	.	A	T	.	.	MAF_USDA=1.639
NC_035100.1	6440524	.	G	A	.	.	MAF_USDA=2.459
NC_035100.1	6440597	.	T	A	.	.	MAF_INRAE=46.835;MAF_USDA=17.213
NC_035100.1	6440665	.	T	A	.	.	MAF_USDA=2.941
NC_035100.1	6440702	.	G	A	.	.	MAF_USDA=4.118
NC_035100.1	6440801	.	C	G	.	.	MAF_USDA=32.353
NC_035100.1	6440872	.	C	T	.	.	MAF_INRAE=10.833;MAF_USDA=11.176
NC_035100.1	6440873	.	G	A	.	.	MAF_USDA=4.098
NC_035100.1	6441006	.	C	G	.	.	MAF_USDA=2.941
NC_035100.1	6441076	.	G	A	.	.	MAF_USDA=1.639
NC_035100.1	6441136	.	T	C	.	.	MAF_USDA=4.918
NC_035100.1	6441140	.	T	A	.	.	MAF_INRAE=10.833;MAF_USDA=32.353
NC_035100.1	6441239	.	C	A	.	.	MAF_USDA=1.639
NC_035100.1	6441269	.	C	A	.	.	MAF_USDA=1.639
NC_035100.1	6441347	.	G	T	.	.	MAF_INRAE=10.833;MAF_USDA=34.118
NC_035100.1	6441365	.	C	T	.	.	MAF_INRAE=36.842;MAF_USDA=5.294
NC_035100.1	6441467	.	G	A	.	.	MAF_INRAE=10.0
NC_035100.1	6441477	.	G	C	.	.	MAF_USDA=4.918
NC_035100.1	6441544	.	C	T	.	.	MAF_INRAE=46.835;MAF_USDA=25.294
NC_035100.1	6441552	.	T	C	.	.	MAF_INRAE=7.595
NC_035100.1	6441827	.	T	C	.	.	MAF_USDA=1.639
NC_035100.1	6441838	.	T	C	.	.	MAF_INRAE=1.667;MAF_USDA=9.412
NC_035100.1	6441964	.	C	T	.	.	MAF_USDA=14.881
NC_035100.1	6442000	.	G	A	.	.	MAF_INRAE=11.667
NC_035100.1	6442051	.	C	T	.	.	MAF_INRAE=10.0;MAF_USDA=2.459
NC_035100.1	6442144	.	A	G	.	.	MAF_INRAE=36.842;MAF_USDA=4.706
NC_035100.1	6442160	.	A	C	.	.	MAF_INRAE=8.333;MAF_USDA=6.471
NC_035100.1	6442274	.	T	G	.	.	MAF_USDA=1.639
NC_035100.1	6442313	.	G	A	.	.	MAF_INRAE=10.0;MAF_USDA=3.529
NC_035100.1	6442323	.	G	A	.	.	MAF_INRAE=46.835;MAF_USDA=16.471
NC_035100.1	6442342	.	T	A	.	.	MAF_INRAE=13.924
NC_035100.1	6442486	.	G	T	.	.	MAF_INRAE=3.797;MAF_USDA=10.0
NC_035100.1	6442558	.	T	C	.	.	MAF_USDA=26.23
NC_035100.1	6442649	.	A	T	.	.	MAF_INRAE=10.833;MAF_USDA=11.765
NC_035100.1	6442715	.	A	T	.	.	MAF_USDA=1.639
NC_035100.1	6442891	.	G	A	.	.	MAF_INRAE=1.667;MAF_USDA=10.588
NC_035100.1	6442949	.	C	T	.	.	MAF_USDA=1.639
NC_035100.1	6443271	.	C	T	.	.	MAF_INRAE=48.101;MAF_USDA=16.471
NC_035100.1	6443369	.	C	T	.	.	MAF_USDA=1.639
NC_035100.1	6443426	.	C	T	.	.	MAF_INRAE=3.797;MAF_USDA=5.882
NC_035100.1	6443439	.	C	T	.	.	MAF_USDA=4.706
NC_035100.1	6443454	.	C	G	.	.	MAF_INRAE=4.167
NC_035100.1	6443478	.	A	G	.	.	MAF_INRAE=3.333
NC_035100.1	6443485	.	A	G	.	.	MAF_INRAE=3.333
NC_035100.1	6443489	.	A	C	.	.	MAF_INRAE=2.5
NC_035100.1	6443514	.	T	A	.	.	MAF_INRAE=5.0
NC_035100.1	6443517	.	A	G	.	.	MAF_INRAE=5.0
NC_035100.1	6443565	.	G	C	.	.	MAF_INRAE=4.167
NC_035100.1	6443567	.	A	T	.	.	MAF_INRAE=4.167
NC_035100.1	6443683	.	T	C	.	.	MAF_INRAE=1.667;MAF_USDA=1.639
NC_035100.1	6443686	.	T	C	.	.	MAF_USDA=2.459
NC_035100.1	6443732	.	C	T	.	.	MAF_USDA=3.279
NC_035100.1	6443893	.	A	G	.	.	MAF_INRAE=5.263;MAF_USDA=3.529
NC_035100.1	6443927	.	T	A	.	.	MAF_INRAE=14.557
NC_035100.1	6443946	.	A	G	.	.	MAF_INRAE=10.833;MAF_USDA=4.098
NC_035100.1	6443976	.	G	T	.	.	MAF_INRAE=10.833;MAF_USDA=32.353
NC_035100.1	6443990	.	C	G	.	.	MAF_INRAE=39.241;MAF_USDA=15.882
NC_035100.1	6444066	.	T	A	.	.	MAF_INRAE=1.667;MAF_USDA=8.235
NC_035100.1	6444096	.	A	G	.	.	MAF_USDA=4.918
NC_035100.1	6444142	.	A	C	.	.	MAF_USDA=4.098
NC_035100.1	6444149	.	T	A	.	.	MAF_USDA=6.557
NC_035100.1	6444227	.	G	T	.	.	MAF_USDA=3.279
NC_035100.1	6444277	.	T	A	.	.	MAF_USDA=1.639
NC_035100.1	6444281	.	T	G	.	.	MAF_INRAE=10.833;MAF_USDA=24.706
NC_035100.1	6444326	.	T	G	.	.	MAF_INRAE=24.684;MAF_USDA=14.706
NC_035100.1	6444345	.	T	A	.	.	MAF_INRAE=8.333;MAF_USDA=6.471
NC_035100.1	6444407	.	C	A	.	.	MAF_USDA=2.353
NC_035100.1	6444530	.	A	C	.	.	MAF_INRAE=27.215;MAF_USDA=8.235
NC_035100.1	6444533	.	G	A	.	.	MAF_INRAE=34.167;MAF_USDA=7.059
NC_035100.1	6444549	.	A	G	.	.	MAF_INRAE=12.658
NC_035100.1	6444563	.	A	G	.	.	MAF_INRAE=12.658;MAF_USDA=1.639
NC_035100.1	6444566	.	T	A	.	.	MAF_INRAE=15.0;MAF_USDA=1.639
NC_035100.1	6444648	.	A	G	.	.	MAF_INRAE=15.19;MAF_USDA=5.882
NC_035100.1	6444663	.	G	A	.	.	MAF_USDA=3.279
NC_035100.1	6444852	.	G	A	.	.	MAF_INRAE=37.342;MAF_USDA=21.176
NC_035100.1	6444891	.	C	T	.	.	MAF_INRAE=1.667
NC_035100.1	6444920	.	T	C	.	.	MAF_INRAE=19.167;MAF_USDA=9.412
NC_035100.1	6444949	.	A	G	.	.	MAF_INRAE=9.167;MAF_USDA=8.235
NC_035100.1	6445357	.	C	T	.	.	MAF_USDA=2.5
NC_035100.1	6445539	.	G	T	.	.	MAF_INRAE=5.263;MAF_USDA=8.235
NC_035100.1	6445553	.	G	A	.	.	MAF_INRAE=16.456;MAF_USDA=5.882
NC_035100.1	6445685	.	C	T	.	.	MAF_INRAE=9.167;MAF_USDA=7.647
NC_035100.1	6445733	.	A	G	.	.	MAF_INRAE=5.263;MAF_USDA=2.941
NC_035100.1	6445756	.	C	T	.	.	MAF_USDA=6.557
NC_035100.1	6445777	.	G	C	.	.	MAF_USDA=18.824
NC_035100.1	6445902	.	A	T	.	.	MAF_USDA=1.765
NC_035100.1	6445907	.	G	T	.	.	MAF_USDA=1.765
NC_035100.1	6445910	.	C	A	.	.	MAF_USDA=3.279
NC_035100.1	6445943	.	G	A	.	.	MAF_INRAE=12.025;MAF_USDA=28.824
NC_035100.1	6445946	.	T	G	.	.	MAF_USDA=5.738
NC_035100.1	6445952	.	G	A	.	.	MAF_USDA=14.706
NC_035100.1	6446081	.	A	G	.	.	MAF_INRAE=9.167;MAF_USDA=7.059
NC_035100.1	6446334	.	C	A	.	.	MAF_INRAE=29.747;MAF_USDA=8.235
NC_035100.1	6446521	.	A	G	.	.	MAF_INRAE=10.0
NC_035100.1	6446553	.	T	G	.	.	MAF_INRAE=12.025;MAF_USDA=14.118
NC_035100.1	6446575	.	T	A	.	.	MAF_INRAE=27.848;MAF_USDA=15.882
NC_035100.1	6446589	.	C	A	.	.	MAF_USDA=1.639
NC_035100.1	6446621	.	G	T	.	.	MAF_USDA=4.098
NC_035100.1	6446804	.	T	A	.	.	MAF_USDA=1.639
NC_035100.1	6446810	.	A	G	.	.	MAF_USDA=1.639
NC_035100.1	6446837	.	A	G	.	.	MAF_USDA=1.639
NC_035100.1	6446944	.	A	G	.	.	MAF_USDA=1.639
NC_035100.1	6446960	.	C	T	.	.	MAF_INRAE=13.924;MAF_USDA=6.25
NC_035100.1	6447033	.	G	T	.	.	MAF_USDA=2.459
NC_035100.1	6447042	.	G	A	.	.	MAF_INRAE=6.329;MAF_USDA=5.882
NC_035100.1	6447045	.	G	T	.	.	MAF_USDA=8.197
NC_035100.1	6447086	.	C	T	.	.	MAF_INRAE=9.167
NC_035100.1	6447130	.	C	G	.	.	MAF_USDA=2.459
NC_035100.1	6447230	.	C	T	.	.	MAF_USDA=1.639
NC_035100.1	6447251	.	G	A	.	.	MAF_INRAE=44.304;MAF_USDA=17.647
NC_035100.1	6447300	.	C	G	.	.	MAF_USDA=4.098
NC_035100.1	6447413	.	T	A	.	.	MAF_INRAE=14.557;MAF_USDA=2.353
NC_035100.1	6447472	.	C	A	.	.	MAF_INRAE=7.595
NC_035100.1	6447484	.	T	G	.	.	MAF_USDA=1.639
NC_035100.1	6447528	.	C	T	.	.	MAF_USDA=5.294
NC_035100.1	6447535	.	A	G	.	.	MAF_USDA=2.459
NC_035100.1	6447536	.	G	A	.	.	MAF_INRAE=44.304;MAF_USDA=20.588
NC_035100.1	6447626	.	G	T	.	.	MAF_USDA=7.377
NC_035100.1	6447667	.	C	T	.	.	MAF_INRAE=6.329;MAF_USDA=10.588
NC_035100.1	6447683	.	C	T	.	.	MAF_INRAE=6.329;MAF_USDA=5.882
NC_035100.1	6447854	.	T	A	.	.	MAF_USDA=5.0
NC_035100.1	6447855	.	C	A	.	.	MAF_USDA=5.0
NC_035100.1	6447856	.	G	C	.	.	MAF_USDA=5.0
NC_035100.1	6447857	.	C	T	.	.	MAF_USDA=1.667
NC_035100.1	6447876	.	C	A	.	.	MAF_USDA=7.059
NC_035100.1	6447895	.	T	G	.	.	MAF_USDA=3.279
NC_035100.1	6447938	.	C	T	.	.	MAF_INRAE=44.304;MAF_USDA=18.235
NC_035100.1	6448084	.	G	C	.	.	MAF_USDA=4.098
NC_035100.1	6448106	.	C	T	.	.	MAF_INRAE=6.667;MAF_USDA=8.333
NC_035100.1	6448618	.	A	C	.	.	MAF_USDA=8.235
NC_035100.1	6448665	.	G	T	.	.	MAF_USDA=4.098
NC_035100.1	6448895	.	C	T	.	.	MAF_USDA=6.557
NC_035100.1	6448962	.	G	T	.	.	MAF_USDA=1.639
NC_035100.1	6448996	.	T	A	.	.	MAF_INRAE=20.253;MAF_USDA=48.235
NC_035100.1	6449039	.	C	T	.	.	MAF_USDA=1.639
NC_035100.1	6449182	.	G	A	.	.	MAF_USDA=1.639
NC_035100.1	6449183	.	C	A	.	.	MAF_USDA=2.083
NC_035100.1	6449284	.	T	A	.	.	MAF_USDA=8.197
NC_035100.1	6449286	.	T	C	.	.	MAF_USDA=1.639
NC_035100.1	6449350	.	C	T	.	.	MAF_USDA=8.197
NC_035100.1	6449363	.	G	A	.	.	MAF_USDA=6.471
NC_035100.1	6449587	.	G	A	.	.	MAF_INRAE=36.842;MAF_USDA=2.941
NC_035100.1	6449644	.	G	T	.	.	MAF_USDA=2.083
NC_035100.1	6449704	.	A	G	.	.	MAF_USDA=4.098
NC_035100.1	6449721	.	T	C	.	.	MAF_USDA=7.059
NC_035100.1	6449774	.	G	A	.	.	MAF_INRAE=18.987;MAF_USDA=28.824
NC_035100.1	6449777	.	T	A	.	.	MAF_USDA=1.639
NC_035100.1	6449840	.	A	G	.	.	MAF_USDA=2.459
NC_035100.1	6449848	.	C	T	.	.	MAF_INRAE=13.924;MAF_USDA=2.941
NC_035100.1	6449870	.	G	C	.	.	MAF_INRAE=6.667
NC_035100.1	6449891	.	T	A	.	.	MAF_USDA=30.588
NC_035100.1	6449903	.	G	A	.	.	MAF_INRAE=47.5;MAF_USDA=16.667
NC_035100.1	6450089	.	C	A	.	.	MAF_USDA=6.557
NC_035100.1	6450106	.	T	C	.	.	MAF_INRAE=15.823;MAF_USDA=4.118
NC_035100.1	6450144	.	A	C	.	.	MAF_INRAE=43.671;MAF_USDA=18.235
NC_035100.1	6450165	.	A	C	.	.	MAF_USDA=2.941
NC_035100.1	6450243	.	T	G	.	.	MAF_USDA=9.412
NC_035100.1	6450444	.	C	T	.	.	MAF_INRAE=44.304;MAF_USDA=24.118
NC_035100.1	6450575	.	G	A	.	.	MAF_INRAE=25.316;MAF_USDA=27.647
NC_035100.1	6450614	.	T	G	.	.	MAF_USDA=22.353
NC_035100.1	6450782	.	A	T	.	.	MAF_USDA=1.639
NC_035100.1	6450856	.	G	A	.	.	MAF_INRAE=13.291;MAF_USDA=6.25
NC_035100.1	6450874	.	A	G	.	.	MAF_INRAE=22.5;MAF_USDA=27.059
NC_035100.1	6450876	.	A	C	.	.	MAF_USDA=38.235
NC_035100.1	6450898	.	G	A	.	.	MAF_INRAE=15.833;MAF_USDA=8.333
NC_035100.1	6450935	.	T	C	.	.	MAF_USDA=37.647
NC_035100.1	6450939	.	C	A	.	.	MAF_USDA=36.471
NC_035100.1	6451797	.	C	A	.	.	MAF_INRAE=5.263
NC_035100.1	6451926	.	A	C	.	.	MAF_USDA=6.471
NC_035100.1	6451975	.	A	G	.	.	MAF_INRAE=6.962;MAF_USDA=30.0
NC_035100.1	6452019	.	A	G	.	.	MAF_USDA=3.279
NC_035100.1	6452040	.	A	C	.	.	MAF_USDA=4.918
NC_035100.1	6452069	.	G	A	.	.	MAF_USDA=8.333
NC_035100.1	6452098	.	G	T	.	.	MAF_INRAE=48.101;MAF_USDA=47.059
NC_035100.1	6452102	.	C	T	.	.	MAF_INRAE=17.5;MAF_USDA=3.529
NC_035100.1	6452110	.	C	T	.	.	MAF_INRAE=6.329;MAF_USDA=19.412
NC_035100.1	6452204	.	T	A	.	.	MAF_INRAE=15.823;MAF_USDA=14.706
NC_035100.1	6452252	.	C	T	.	.	MAF_USDA=4.918
NC_035100.1	6452298	.	G	A	.	.	MAF_USDA=8.197
NC_035100.1	6452379	.	G	T	.	.	MAF_INRAE=29.747;MAF_USDA=28.235
NC_035100.1	6452584	.	C	G	.	.	MAF_INRAE=7.5
NC_035100.1	6452763	.	G	A	.	.	MAF_USDA=8.333
NC_035100.1	6452785	.	G	T	.	.	MAF_USDA=6.557
NC_035100.1	6452814	.	C	A	.	.	MAF_INRAE=43.038;MAF_USDA=26.471
NC_035100.1	6452835	.	A	T	.	.	MAF_INRAE=13.924;MAF_USDA=28.235
NC_035100.1	6452893	.	T	C	.	.	MAF_INRAE=9.167;MAF_USDA=7.647
NC_035100.1	6452929	.	A	G	.	.	MAF_INRAE=15.823;MAF_USDA=5.294
NC_035100.1	6452958	.	T	C	.	.	MAF_INRAE=36.709;MAF_USDA=17.059
NC_035100.1	6452974	.	T	C	.	.	MAF_INRAE=15.823;MAF_USDA=12.941
NC_035100.1	6453020	.	G	A	.	.	MAF_INRAE=13.924
NC_035100.1	6453110	.	G	A	.	.	MAF_USDA=5.738
NC_035100.1	6453119	.	G	A	.	.	MAF_USDA=1.639
NC_035100.1	6453244	.	T	C	.	.	MAF_USDA=6.557
NC_035100.1	6453334	.	T	G	.	.	MAF_USDA=6.557
NC_035100.1	6453373	.	A	C	.	.	MAF_INRAE=13.333;MAF_USDA=47.917
NC_035100.1	6453408	.	T	A	.	.	MAF_INRAE=6.667
NC_035100.1	6453464	.	A	G	.	.	MAF_INRAE=36.842;MAF_USDA=11.765
NC_035100.1	6453468	.	T	A	.	.	MAF_INRAE=4.43;MAF_USDA=7.647
NC_035100.1	6453469	.	A	T	.	.	MAF_INRAE=4.167;MAF_USDA=7.647
NC_035100.1	6453574	.	G	A	.	.	MAF_USDA=6.557
NC_035100.1	6453576	.	T	C	.	.	MAF_INRAE=25.316;MAF_USDA=16.471
NC_035100.1	6453609	.	C	A	.	.	MAF_USDA=2.941
NC_035100.1	6453644	.	G	T	.	.	MAF_INRAE=34.167;MAF_USDA=7.647
NC_035100.1	6453648	.	T	C	.	.	MAF_USDA=26.471
NC_035100.1	6453701	.	C	T	.	.	MAF_USDA=11.176
NC_035100.1	6453779	.	A	T	.	.	MAF_INRAE=6.329;MAF_USDA=21.765
NC_035100.1	6453911	.	A	T	.	.	MAF_USDA=4.918
NC_035100.1	6453914	.	G	A	.	.	MAF_USDA=17.213
NC_035100.1	6453932	.	G	A	.	.	MAF_INRAE=9.167;MAF_USDA=9.412
NC_035100.1	6453968	.	A	G	.	.	MAF_INRAE=47.468;MAF_USDA=24.706
NC_035100.1	6453979	.	G	A	.	.	MAF_INRAE=7.595
NC_035100.1	6454018	.	T	A	.	.	MAF_INRAE=16.456;MAF_USDA=11.176
NC_035100.1	6454099	.	A	C	.	.	MAF_INRAE=47.468;MAF_USDA=24.118
NC_035100.1	6454104	.	G	T	.	.	MAF_USDA=16.393
NC_035100.1	6454106	.	A	C	.	.	MAF_USDA=16.393
NC_035100.1	6454124	.	T	C	.	.	MAF_USDA=2.083
NC_035100.1	6454134	.	C	A	.	.	MAF_INRAE=21.519;MAF_USDA=49.412
NC_035100.1	6454140	.	C	G	.	.	MAF_INRAE=9.167;MAF_USDA=9.412
NC_035100.1	6454207	.	T	G	.	.	MAF_INRAE=5.263;MAF_USDA=3.529
NC_035100.1	6454213	.	G	T	.	.	MAF_INRAE=5.263;MAF_USDA=3.529
NC_035100.1	6454218	.	G	A	.	.	MAF_USDA=4.098
NC_035100.1	6454233	.	A	C	.	.	MAF_USDA=17.213
NC_035100.1	6454289	.	T	A	.	.	MAF_INRAE=10.0;MAF_USDA=2.5
NC_035100.1	6454291	.	C	G	.	.	MAF_INRAE=47.468;MAF_USDA=25.0
NC_035100.1	6454293	.	C	G	.	.	MAF_USDA=3.279
NC_035100.1	6454294	.	A	T	.	.	MAF_USDA=3.279
NC_035100.1	6454299	.	G	T	.	.	MAF_INRAE=9.167;MAF_USDA=10.0
NC_035100.1	6454453	.	C	A	.	.	MAF_USDA=2.941
NC_035100.1	6454463	.	C	T	.	.	MAF_USDA=4.098
NC_035100.1	6454476	.	C	T	.	.	MAF_INRAE=47.468;MAF_USDA=24.706
NC_035100.1	6454587	.	A	G	.	.	MAF_INRAE=47.468;MAF_USDA=25.882
NC_035100.1	6454619	.	G	A	.	.	MAF_INRAE=5.833
NC_035100.1	6454663	.	G	A	.	.	MAF_INRAE=24.051;MAF_USDA=20.833
NC_035100.1	6454737	.	G	C	.	.	MAF_USDA=1.639
NC_035100.1	6454793	.	T	C	.	.	MAF_INRAE=17.089;MAF_USDA=11.765
NC_035100.1	6454917	.	G	A	.	.	MAF_INRAE=15.0;MAF_USDA=13.529
NC_035100.1	6455038	.	C	A	.	.	MAF_INRAE=36.842;MAF_USDA=8.333
NC_035100.1	6455073	.	C	T	.	.	MAF_USDA=2.459
NC_035100.1	6455111	.	G	C	.	.	MAF_USDA=1.639
NC_035100.1	6455117	.	T	G	.	.	MAF_INRAE=32.278;MAF_USDA=24.118
NC_035100.1	6455174	.	G	C	.	.	MAF_USDA=2.941
NC_035100.1	6455201	.	A	T	.	.	MAF_INRAE=32.911;MAF_USDA=20.0
NC_035100.1	6455206	.	A	T	.	.	MAF_INRAE=13.291;MAF_USDA=4.706
NC_035100.1	6455210	.	A	T	.	.	MAF_INRAE=14.167;MAF_USDA=4.706
NC_035100.1	6455233	.	G	A	.	.	MAF_INRAE=31.013;MAF_USDA=21.176
NC_035100.1	6455247	.	G	A	.	.	MAF_INRAE=24.051;MAF_USDA=14.118
NC_035100.1	6455278	.	T	C	.	.	MAF_INRAE=16.456;MAF_USDA=4.098
NC_035100.1	6455290	.	A	G	.	.	MAF_INRAE=6.667;MAF_USDA=2.459
NC_035100.1	6455308	.	C	A	.	.	MAF_INRAE=46.835;MAF_USDA=24.706
NC_035100.1	6455313	.	G	T	.	.	MAF_USDA=2.459
NC_035100.1	6455373	.	C	T	.	.	MAF_INRAE=32.278;MAF_USDA=22.353
NC_035100.1	6455430	.	T	C	.	.	MAF_INRAE=6.667
NC_035100.1	6455596	.	A	C	.	.	MAF_INRAE=5.263
NC_035100.1	6455618	.	T	G	.	.	MAF_INRAE=42.5
NC_035100.1	6455708	.	A	G	.	.	MAF_INRAE=5.263;MAF_USDA=3.529
NC_035100.1	6455803	.	G	C	.	.	MAF_USDA=4.167
NC_035100.1	6455897	.	G	A	.	.	MAF_INRAE=15.19;MAF_USDA=13.529
NC_035100.1	6456018	.	T	G	.	.	MAF_INRAE=31.013;MAF_USDA=29.412
NC_035100.1	6456112	.	G	A	.	.	MAF_USDA=18.824
NC_035100.1	6456165	.	T	G	.	.	MAF_INRAE=12.658;MAF_USDA=4.167
NC_035100.1	6456195	.	A	T	.	.	MAF_INRAE=11.392;MAF_USDA=19.412
NC_035100.1	6456263	.	A	C	.	.	MAF_USDA=5.738
NC_035100.1	6456301	.	C	A	.	.	MAF_INRAE=30.38;MAF_USDA=23.529
NC_035100.1	6456391	.	G	A	.	.	MAF_USDA=3.279
NC_035100.1	6456420	.	C	T	.	.	MAF_INRAE=10.0;MAF_USDA=11.475
NC_035100.1	6456421	.	G	A	.	.	MAF_INRAE=4.167;MAF_USDA=3.529
NC_035100.1	6456437	.	T	G	.	.	MAF_USDA=1.639
NC_035100.1	6456450	.	C	T	.	.	MAF_INRAE=9.494;MAF_USDA=10.588
NC_035100.1	6456487	.	T	C	.	.	MAF_USDA=3.39
NC_035100.1	6456511	.	C	G	.	.	MAF_USDA=34.568
NC_035100.1	6456541	.	A	G	.	.	MAF_INRAE=16.667
NC_035100.1	6456657	.	T	G	.	.	MAF_INRAE=13.924;MAF_USDA=21.176
NC_035100.1	6456677	.	T	A	.	.	MAF_USDA=2.459
NC_035100.1	6456684	.	C	T	.	.	MAF_USDA=4.167
NC_035100.1	6456699	.	C	A	.	.	MAF_INRAE=11.392;MAF_USDA=21.176
NC_035100.1	6456717	.	C	T	.	.	MAF_INRAE=9.494;MAF_USDA=10.0
NC_035100.1	6456772	.	A	T	.	.	MAF_INRAE=26.582;MAF_USDA=18.824
NC_035100.1	6456802	.	T	C	.	.	MAF_USDA=4.167
NC_035100.1	6456862	.	C	A	.	.	MAF_USDA=2.459
NC_035100.1	6456880	.	A	G	.	.	MAF_INRAE=36.076;MAF_USDA=33.333
NC_035100.1	6457047	.	A	G	.	.	MAF_INRAE=46.835;MAF_USDA=44.048
NC_035100.1	6457101	.	T	G	.	.	MAF_INRAE=43.038;MAF_USDA=38.824
NC_035100.1	6457143	.	A	C	.	.	MAF_INRAE=43.038;MAF_USDA=41.765
NC_035100.1	6457156	.	A	T	.	.	MAF_INRAE=43.038;MAF_USDA=41.176
NC_035100.1	6457177	.	T	C	.	.	MAF_INRAE=10.127;MAF_USDA=9.412
NC_035100.1	6457245	.	G	T	.	.	MAF_INRAE=35.443;MAF_USDA=17.059
NC_035100.1	6457478	.	G	T	.	.	MAF_USDA=3.279
NC_035100.1	6457663	.	G	A	.	.	MAF_USDA=2.941
NC_035100.1	6457673	.	G	T	.	.	MAF_USDA=4.098
NC_035100.1	6457693	.	T	G	.	.	MAF_INRAE=44.937;MAF_USDA=45.882
NC_035100.1	6457760	.	T	C	.	.	MAF_USDA=1.639
NC_035100.1	6457791	.	T	A	.	.	MAF_USDA=14.706
NC_035100.1	6457825	.	G	A	.	.	MAF_USDA=2.941
NC_035100.1	6458034	.	C	T	.	.	MAF_INRAE=29.747;MAF_USDA=11.176
NC_035100.1	6458039	.	C	T	.	.	MAF_USDA=1.639
NC_035100.1	6458174	.	T	A	.	.	MAF_USDA=2.941
NC_035100.1	6458203	.	T	C	.	.	MAF_INRAE=8.228
NC_035100.1	6458265	.	C	A	.	.	MAF_USDA=5.738
NC_035100.1	6458270	.	T	G	.	.	MAF_USDA=4.706
NC_035100.1	6458281	.	T	G	.	.	MAF_INRAE=8.228;MAF_USDA=4.098
NC_035100.1	6458288	.	A	G	.	.	MAF_INRAE=13.924;MAF_USDA=2.353
NC_035100.1	6458291	.	A	C	.	.	MAF_INRAE=8.228
NC_035100.1	6458443	.	A	G	.	.	MAF_INRAE=27.848;MAF_USDA=48.824
NC_035100.1	6458449	.	T	A	.	.	MAF_INRAE=41.772;MAF_USDA=32.941
NC_035100.1	6458483	.	TGCCTCTGTA	TGCCTCTGTG	.	.	MAF_USDA=31.25
NC_035100.1	6458492	.	A	G	.	.	MAF_INRAE=20.886;MAF_USDA=6.557
NC_035100.1	6458554	.	G	C	.	.	MAF_USDA=2.941
NC_035100.1	6458565	.	T	C	.	.	MAF_USDA=3.529
NC_035100.1	6458595	.	T	G	.	.	MAF_INRAE=43.671;MAF_USDA=31.765
NC_035100.1	6458624	.	T	C	.	.	MAF_INRAE=7.5;MAF_USDA=7.059
NC_035100.1	6458633	.	T	A	.	.	MAF_USDA=4.918
NC_035100.1	6458747	.	T	A	.	.	MAF_USDA=1.639
NC_035100.1	6458914	.	C	A	.	.	MAF_INRAE=39.873;MAF_USDA=43.529
NC_035100.1	6458918	.	A	G	.	.	MAF_INRAE=34.167;MAF_USDA=49.412
NC_035100.1	6459278	.	C	T	.	.	MAF_USDA=5.738
NC_035100.1	6459361	.	C	A	.	.	MAF_INRAE=22.152;MAF_USDA=16.471
NC_035100.1	6459411	.	G	T	.	.	MAF_INRAE=43.671;MAF_USDA=17.647
NC_035100.1	6459443	.	G	A	.	.	MAF_INRAE=37.975;MAF_USDA=18.824
NC_035100.1	6459460	.	T	C	.	.	MAF_INRAE=27.848;MAF_USDA=17.059
NC_035100.1	6459480	.	C	T	.	.	MAF_USDA=4.098
NC_035100.1	6459602	.	A	G	.	.	MAF_INRAE=6.667
NC_035100.1	6459675	.	A	G	.	.	MAF_INRAE=5.696;MAF_USDA=6.471
NC_035100.1	6459679	.	G	T	.	.	MAF_USDA=2.941
NC_035100.1	6459693	.	A	C	.	.	MAF_INRAE=31.646;MAF_USDA=14.118
NC_035100.1	6459795	.	C	T	.	.	MAF_INRAE=17.089;MAF_USDA=1.639
NC_035100.1	6459892	.	C	T	.	.	MAF_USDA=8.235
NC_035100.1	6459919	.	A	C	.	.	MAF_INRAE=7.595;MAF_USDA=25.882
NC_035100.1	6460025	.	G	T	.	.	MAF_USDA=1.639
NC_035100.1	6460178	.	G	A	.	.	MAF_USDA=2.941
NC_035100.1	6460274	.	G	A	.	.	MAF_INRAE=17.089;MAF_USDA=2.941
NC_035100.1	6460327	.	C	A	.	.	MAF_INRAE=20.886;MAF_USDA=9.412
NC_035100.1	6460358	.	A	T	.	.	MAF_INRAE=20.886;MAF_USDA=5.294
NC_035100.1	6460419	.	A	G	.	.	MAF_INRAE=39.241;MAF_USDA=21.765
NC_035100.1	6460487	.	C	G	.	.	MAF_INRAE=10.0;MAF_USDA=2.459
NC_035100.1	6460560	.	G	A	.	.	MAF_USDA=10.588
NC_035100.1	6460616	.	G	A	.	.	MAF_USDA=1.639
NC_035100.1	6460742	.	C	T	.	.	MAF_INRAE=23.418;MAF_USDA=18.824
NC_035100.1	6460850	.	T	C	.	.	MAF_USDA=4.706
NC_035100.1	6460889	.	A	G	.	.	MAF_INRAE=20.886;MAF_USDA=10.0
NC_035100.1	6461246	.	G	A	.	.	MAF_INRAE=6.667;MAF_USDA=2.083
NC_035100.1	6461276	.	G	A	.	.	MAF_INRAE=20.253;MAF_USDA=9.412
NC_035100.1	6461510	.	G	A	.	.	MAF_INRAE=20.886;MAF_USDA=5.294
NC_035100.1	6461534	.	A	G	.	.	MAF_USDA=1.639
NC_035100.1	6461669	.	G	A	.	.	MAF_INRAE=6.667;MAF_USDA=2.083
NC_035100.1	6461752	.	G	A	.	.	MAF_INRAE=10.0
NC_035100.1	6461812	.	A	G	.	.	MAF_INRAE=31.667
NC_035100.1	6462015	.	G	A	.	.	MAF_INRAE=21.519;MAF_USDA=10.588
NC_035100.1	6462212	.	G	T	.	.	MAF_INRAE=11.667;MAF_USDA=18.824
NC_035100.1	6462281	.	C	T	.	.	MAF_INRAE=20.886;MAF_USDA=9.412
NC_035100.1	6462296	.	C	G	.	.	MAF_INRAE=9.494;MAF_USDA=9.412
NC_035100.1	6462377	.	T	G	.	.	MAF_INRAE=20.886;MAF_USDA=8.824
NC_035100.1	6462411	.	G	T	.	.	MAF_INRAE=20.886;MAF_USDA=9.412
NC_035100.1	6462439	.	A	G	.	.	MAF_USDA=1.639
NC_035100.1	6462445	.	G	T	.	.	MAF_USDA=2.459
NC_035100.1	6462488	.	G	C	.	.	MAF_INRAE=20.886;MAF_USDA=8.824
NC_035100.1	6462489	.	A	C	.	.	MAF_INRAE=20.833;MAF_USDA=8.824
NC_035100.1	6462492	.	G	C	.	.	MAF_USDA=7.377
NC_035100.1	6462507	.	C	A	.	.	MAF_USDA=4.167
NC_035100.1	6462596	.	T	G	.	.	MAF_INRAE=21.519;MAF_USDA=8.824
NC_035100.1	6462812	.	C	A	.	.	MAF_USDA=4.098
NC_035100.1	6462855	.	G	C	.	.	MAF_USDA=9.412
NC_035100.1	6462876	.	T	C	.	.	MAF_INRAE=20.886;MAF_USDA=4.706
NC_035100.1	6462877	.	G	A	.	.	MAF_INRAE=1.667;MAF_USDA=8.333
NC_035100.1	6462878	.	C	A	.	.	MAF_INRAE=38.608;MAF_USDA=20.482
NC_035100.1	6462900	.	G	A	.	.	MAF_INRAE=20.886;MAF_USDA=9.412
NC_035100.1	6462907	.	G	T	.	.	MAF_USDA=18.75
NC_035100.1	6462908	.	G	T	.	.	MAF_USDA=18.75
NC_035100.1	6462916	.	G	T	.	.	MAF_USDA=11.176
NC_035100.1	6463039	.	G	A	.	.	MAF_INRAE=20.886;MAF_USDA=14.583
NC_035100.1	6463051	.	C	A	.	.	MAF_USDA=2.459
NC_035100.1	6463115	.	T	A	.	.	MAF_USDA=6.557
NC_035100.1	6463186	.	A	C	.	.	MAF_INRAE=21.053
NC_035100.1	6463267	.	G	A	.	.	MAF_INRAE=20.886;MAF_USDA=8.235
NC_035100.1	6463296	.	G	C	.	.	MAF_INRAE=16.456;MAF_USDA=1.639
NC_035100.1	6463333	.	G	A	.	.	MAF_USDA=8.235
NC_035100.1	6463336	.	G	A	.	.	MAF_USDA=4.918
NC_035100.1	6463339	.	G	A	.	.	MAF_INRAE=20.886;MAF_USDA=9.412
NC_035100.1	6463368	.	T	C	.	.	MAF_USDA=4.098
NC_035100.1	6463408	.	G	T	.	.	MAF_INRAE=6.667;MAF_USDA=2.083
NC_035100.1	6463414	.	T	A	.	.	MAF_INRAE=20.886;MAF_USDA=9.412
NC_035100.1	6463474	.	G	A	.	.	MAF_USDA=2.459
NC_035100.1	6463526	.	C	T	.	.	MAF_USDA=2.459
NC_035100.1	6463613	.	A	C	.	.	MAF_USDA=8.824
NC_035100.1	6463615	.	T	G	.	.	MAF_USDA=8.824
NC_035100.1	6463701	.	C	A	.	.	MAF_INRAE=20.253;MAF_USDA=8.824
NC_035100.1	6463749	.	A	G	.	.	MAF_INRAE=20.886;MAF_USDA=9.412
NC_035100.1	6463751	.	G	A	.	.	MAF_USDA=3.279
NC_035100.1	6463868	.	T	A	.	.	MAF_USDA=3.333
NC_035100.1	6463898	.	T	G	.	.	MAF_USDA=21.176
NC_035100.1	6463902	.	T	C	.	.	MAF_INRAE=20.253;MAF_USDA=8.824
NC_035100.1	6463904	.	C	T	.	.	MAF_USDA=7.377
NC_035100.1	6463964	.	C	A	.	.	MAF_USDA=6.557
NC_035100.1	6464108	.	G	T	.	.	MAF_INRAE=5.833;MAF_USDA=2.083
NC_035100.1	6464315	.	A	T	.	.	MAF_INRAE=9.494;MAF_USDA=8.235
NC_035100.1	6464321	.	G	T	.	.	MAF_INRAE=7.595
NC_035100.1	6464338	.	C	A	.	.	MAF_USDA=2.459
NC_035100.1	6464365	.	G	A	.	.	MAF_USDA=4.098
NC_035100.1	6464460	.	A	G	.	.	MAF_USDA=1.639
NC_035100.1	6464484	.	G	A	.	.	MAF_USDA=2.459
NC_035100.1	6464574	.	G	A	.	.	MAF_INRAE=20.886;MAF_USDA=9.412
NC_035100.1	6464648	.	A	C	.	.	MAF_INRAE=10.526;MAF_USDA=8.333
NC_035100.1	6464682	.	CAAAAA	CAAAAC	.	.	MAF_USDA=20.833
NC_035100.1	6464687	.	A	C	.	.	MAF_INRAE=20.886
NC_035100.1	6464810	.	C	T	.	.	MAF_INRAE=6.667;MAF_USDA=2.083
NC_035100.1	6464862	.	C	T	.	.	MAF_USDA=1.765
NC_035100.1	6464965	.	T	C	.	.	MAF_INRAE=24.684;MAF_USDA=12.941
NC_035100.1	6464983	.	G	A	.	.	MAF_USDA=10.588
NC_035100.1	6465045	.	G	T	.	.	MAF_USDA=9.836
NC_035100.1	6465096	.	T	C	.	.	MAF_INRAE=20.886;MAF_USDA=5.882
NC_035100.1	6465172	.	T	C	.	.	MAF_USDA=2.941
NC_035100.1	6465246	.	G	C	.	.	MAF_USDA=1.639
NC_035100.1	6465343	.	G	C	.	.	MAF_USDA=6.557
NC_035100.1	6465369	.	T	A	.	.	MAF_USDA=1.765
NC_035100.1	6465434	.	C	A	.	.	MAF_USDA=8.235
NC_035100.1	6465530	.	G	A	.	.	MAF_INRAE=46.203;MAF_USDA=28.235
NC_035100.1	6465540	.	G	T	.	.	MAF_USDA=1.639
NC_035100.1	6465578	.	T	C	.	.	MAF_USDA=8.197
NC_035100.1	6465601	.	A	T	.	.	MAF_INRAE=45.57;MAF_USDA=21.765
NC_035100.1	6465653	.	A	C	.	.	MAF_INRAE=1.667;MAF_USDA=6.25
NC_035100.1	6465697	.	T	G	.	.	MAF_USDA=8.197
NC_035100.1	6465737	.	C	T	.	.	MAF_USDA=1.639
NC_035100.1	6465803	.	G	A	.	.	MAF_INRAE=24.684;MAF_USDA=14.118
NC_035100.1	6465813	.	C	G	.	.	MAF_INRAE=24.684;MAF_USDA=14.706
NC_035100.1	6465820	.	A	C	.	.	MAF_INRAE=20.886;MAF_USDA=11.176
NC_035100.1	6465888	.	C	A	.	.	MAF_INRAE=17.722;MAF_USDA=10.0
NC_035100.1	6465992	.	A	G	.	.	MAF_INRAE=6.667;MAF_USDA=2.083
NC_035100.1	6466028	.	T	C	.	.	MAF_USDA=4.167
NC_035100.1	6466158	.	C	T	.	.	MAF_USDA=2.459
NC_035100.1	6466159	.	A	G	.	.	MAF_USDA=2.459
NC_035100.1	6466281	.	C	G	.	.	MAF_USDA=19.412
NC_035100.1	6466349	.	C	T	.	.	MAF_INRAE=17.722;MAF_USDA=10.119
NC_035100.1	6466410	.	G	A	.	.	MAF_INRAE=21.519;MAF_USDA=14.706
NC_035100.1	6466711	.	T	C	.	.	MAF_USDA=1.639
NC_035100.1	6466715	.	C	A	.	.	MAF_INRAE=17.722;MAF_USDA=10.0
NC_035100.1	6466726	.	G	T	.	.	MAF_USDA=14.706
NC_035100.1	6466794	.	T	G	.	.	MAF_INRAE=21.519;MAF_USDA=11.176
NC_035100.1	6466818	.	G	A	.	.	MAF_INRAE=42.405;MAF_USDA=17.059
NC_035100.1	6466834	.	A	G	.	.	MAF_USDA=7.377
NC_035100.1	6466872	.	C	T	.	.	MAF_INRAE=17.089;MAF_USDA=2.353
NC_035100.1	6467088	.	G	C	.	.	MAF_INRAE=36.667;MAF_USDA=15.294
NC_035100.1	6467099	.	C	T	.	.	MAF_INRAE=37.5;MAF_USDA=15.882
NC_035100.1	6467157	.	C	T	.	.	MAF_USDA=3.279
NC_035100.1	6467158	.	G	A	.	.	MAF_INRAE=6.667;MAF_USDA=2.083
NC_035100.1	6467163	.	G	T	.	.	MAF_INRAE=42.405;MAF_USDA=15.882
NC_035100.1	6467166	.	T	A	.	.	MAF_INRAE=37.5;MAF_USDA=15.882
NC_035100.1	6467208	.	C	T	.	.	MAF_INRAE=10.0
NC_035100.1	6467220	.	T	C	.	.	MAF_INRAE=42.405;MAF_USDA=17.059
NC_035100.1	6467267	.	G	A	.	.	MAF_USDA=3.279
NC_035100.1	6467408	.	G	A	.	.	MAF_USDA=8.333
NC_035100.1	6467467	.	T	G	.	.	MAF_USDA=1.639
NC_035100.1	6467478	.	A	T	.	.	MAF_USDA=4.098
NC_035100.1	6467487	.	C	T	.	.	MAF_INRAE=3.333;MAF_USDA=5.738
NC_035100.1	6467503	.	C	T	.	.	MAF_USDA=7.377
NC_035100.1	6467524	.	C	T	.	.	MAF_USDA=1.639
NC_035100.1	6467551	.	A	G	.	.	MAF_USDA=14.583
NC_035100.1	6467572	.	C	A	.	.	MAF_USDA=5.738
NC_035100.1	6467576	.	T	G	.	.	MAF_INRAE=38.333;MAF_USDA=15.294
NC_035100.1	6467601	.	T	C	.	.	MAF_INRAE=4.167
NC_035100.1	6467636	.	C	T	.	.	MAF_USDA=2.459
NC_035100.1	6467640	.	C	T	.	.	MAF_USDA=6.557
NC_035100.1	6467653	.	G	A	.	.	MAF_USDA=12.5
NC_035100.1	6467669	.	C	A	.	.	MAF_INRAE=2.5
NC_035100.1	6467675	.	G	T	.	.	MAF_USDA=2.941
NC_035100.1	6467696	.	A	G	.	.	MAF_INRAE=5.0
NC_035100.1	6467700	.	G	C	.	.	MAF_INRAE=5.833
NC_035100.1	6467705	.	T	C	.	.	MAF_USDA=6.25
NC_035100.1	6467708	.	T	A	.	.	MAF_USDA=8.333
NC_035100.1	6467712	.	A	C	.	.	MAF_USDA=4.706
NC_035100.1	6467720	.	G	A	.	.	MAF_INRAE=8.333
NC_035100.1	6467721	.	A	G	.	.	MAF_INRAE=8.333
NC_035100.1	6467723	.	A	C	.	.	MAF_USDA=4.167
NC_035100.1	6467726	.	G	A	.	.	MAF_INRAE=8.333
NC_035100.1	6467741	.	T	C	.	.	MAF_USDA=4.706
NC_035100.1	6467757	.	G	A	.	.	MAF_USDA=15.882
NC_035100.1	6467782	.	G	C	.	.	MAF_INRAE=16.667;MAF_USDA=10.588
NC_035100.1	6467816	.	A	C	.	.	MAF_INRAE=10.0
NC_035100.1	6467841	.	G	A	.	.	MAF_USDA=3.279
NC_035100.1	6467906	.	A	T	.	.	MAF_USDA=6.557
NC_035100.1	6467921	.	C	T	.	.	MAF_USDA=1.639
NC_035100.1	6467959	.	T	A	.	.	MAF_INRAE=5.263;MAF_USDA=4.706
NC_035100.1	6468048	.	G	A	.	.	MAF_INRAE=20.886;MAF_USDA=5.294
NC_035100.1	6468065	.	T	G	.	.	MAF_INRAE=43.038;MAF_USDA=47.647
NC_035100.1	6468082	.	T	C	.	.	MAF_INRAE=33.544;MAF_USDA=35.294
NC_035100.1	6468141	.	G	C	.	.	MAF_INRAE=41.772;MAF_USDA=15.882
NC_035100.1	6468186	.	T	A	.	.	MAF_INRAE=9.494;MAF_USDA=5.882
NC_035100.1	6468200	.	C	A	.	.	MAF_USDA=6.471
NC_035100.1	6468326	.	G	T	.	.	MAF_INRAE=44.937;MAF_USDA=17.059
NC_035100.1	6468384	.	A	C	.	.	MAF_USDA=3.279
NC_035100.1	6468406	.	G	A	.	.	MAF_USDA=2.5
NC_035100.1	6468454	.	G	A	.	.	MAF_INRAE=5.263;MAF_USDA=6.25
NC_035100.1	6468731	.	G	A	.	.	MAF_USDA=3.529
NC_035100.1	6468742	.	G	T	.	.	MAF_USDA=12.5
NC_035100.1	6468915	.	A	G	.	.	MAF_INRAE=41.772;MAF_USDA=44.706
NC_035100.1	6468996	.	A	G	.	.	MAF_USDA=3.279
NC_035100.1	6469042	.	T	C	.	.	MAF_INRAE=42.405;MAF_USDA=41.765
NC_035100.1	6469045	.	C	T	.	.	MAF_USDA=3.279
NC_035100.1	6469177	.	C	A	.	.	MAF_USDA=4.706
NC_035100.1	6469322	.	T	G	.	.	MAF_USDA=18.824
NC_035100.1	6469477	.	T	A	.	.	MAF_INRAE=42.405;MAF_USDA=43.529
NC_035100.1	6469496	.	A	G	.	.	MAF_USDA=3.279
NC_035100.1	6469705	.	T	C	.	.	MAF_INRAE=32.911;MAF_USDA=18.824
NC_035100.1	6469729	.	C	T	.	.	MAF_INRAE=10.0;MAF_USDA=8.824
NC_035100.1	6469803	.	A	G	.	.	MAF_INRAE=10.0
NC_035100.1	6469880	.	G	A	.	.	MAF_INRAE=10.127;MAF_USDA=40.0
NC_035100.1	6469972	.	C	T	.	.	MAF_USDA=4.098
NC_035100.1	6470085	.	G	A	.	.	MAF_INRAE=41.772;MAF_USDA=43.529
NC_035100.1	6470089	.	G	A	.	.	MAF_INRAE=6.667;MAF_USDA=1.765
NC_035100.1	6470136	.	G	T	.	.	MAF_INRAE=32.911;MAF_USDA=18.824
NC_035100.1	6470445	.	G	A	.	.	MAF_USDA=12.5
NC_035100.1	6470603	.	C	T	.	.	MAF_INRAE=41.772;MAF_USDA=39.412
NC_035100.1	6470609	.	AACTC	AACTG	.	.	MAF_USDA=35.417
NC_035100.1	6470613	.	C	G	.	.	MAF_INRAE=41.772
NC_035100.1	6470639	.	G	A	.	.	MAF_USDA=1.667
NC_035100.1	6470703	.	C	T	.	.	MAF_USDA=5.882
NC_035100.1	6470707	.	G	A	.	.	MAF_USDA=1.639
NC_035100.1	6470749	.	C	T	.	.	MAF_INRAE=46.835;MAF_USDA=17.059
NC_035100.1	6472775	.	A	T	.	.	MAF_USDA=18.182
NC_035100.1	6472788	.	A	C	.	.	MAF_USDA=29.545
NC_035100.1	6473134	.	A	C	.	.	MAF_INRAE=39.873;MAF_USDA=38.235
NC_035100.1	6473135	.	A	C	.	.	MAF_INRAE=42.5;MAF_USDA=38.235
NC_035100.1	6473222	.	T	C	.	.	MAF_INRAE=41.772;MAF_USDA=37.647
NC_035100.1	6473250	.	G	A	.	.	MAF_INRAE=41.772;MAF_USDA=38.235
NC_035100.1	6473260	.	G	A	.	.	MAF_USDA=4.706
NC_035100.1	6473340	.	T	C	.	.	MAF_USDA=5.738
NC_035100.1	6473344	.	C	A	.	.	MAF_USDA=5.738
NC_035100.1	6473383	.	G	A	.	.	MAF_USDA=2.459
NC_035100.1	6473424	.	G	T	.	.	MAF_INRAE=43.038;MAF_USDA=15.882
NC_035100.1	6473522	.	G	A	.	.	MAF_INRAE=41.139;MAF_USDA=38.235
NC_035100.1	6473553	.	T	C	.	.	MAF_INRAE=41.139;MAF_USDA=38.824
NC_035100.1	6473687	.	C	T	.	.	MAF_INRAE=32.911;MAF_USDA=27.083
NC_035100.1	6473689	.	G	A	.	.	MAF_USDA=12.295
NC_035100.1	6473715	.	C	T	.	.	MAF_INRAE=41.772;MAF_USDA=38.235
NC_035100.1	6473742	.	C	T	.	.	MAF_USDA=11.475
NC_035100.1	6473768	.	T	A	.	.	MAF_INRAE=10.759;MAF_USDA=43.529
NC_035100.1	6473770	.	C	T	.	.	MAF_USDA=2.459
NC_035100.1	6474065	.	A	C	.	.	MAF_INRAE=41.772;MAF_USDA=38.235
NC_035100.1	6474098	.	T	A	.	.	MAF_INRAE=41.772;MAF_USDA=38.824
NC_035100.1	6474113	.	C	T	.	.	MAF_INRAE=42.405;MAF_USDA=15.882
NC_035100.1	6474149	.	C	T	.	.	MAF_INRAE=9.494;MAF_USDA=5.882
NC_035100.1	6474257	.	C	T	.	.	MAF_INRAE=42.405;MAF_USDA=15.882
NC_035100.1	6474340	.	A	C	.	.	MAF_INRAE=17.089;MAF_USDA=2.353
NC_035100.1	6474630	.	C	A	.	.	MAF_INRAE=1.667
NC_035100.1	6474647	.	A	T	.	.	MAF_USDA=8.197
NC_035100.1	6474704	.	C	A	.	.	MAF_USDA=2.941
NC_035100.1	6474877	.	G	A	.	.	MAF_INRAE=6.667;MAF_USDA=1.176
NC_035100.1	6474937	.	C	A	.	.	MAF_USDA=7.059
NC_035100.1	6474998	.	G	A	.	.	MAF_INRAE=8.228;MAF_USDA=1.639
NC_035100.1	6475015	.	C	A	.	.	MAF_USDA=4.706
NC_035100.1	6475078	.	G	A	.	.	MAF_INRAE=6.667;MAF_USDA=1.765
NC_035100.1	6475170	.	A	G	.	.	MAF_INRAE=47.468;MAF_USDA=47.059
NC_035100.1	6475176	.	C	T	.	.	MAF_USDA=2.459
NC_035100.1	6475287	.	C	T	.	.	MAF_INRAE=15.833;MAF_USDA=12.941
NC_035100.1	6475333	.	A	C	.	.	MAF_USDA=2.459
NC_035100.1	6475410	.	A	T	.	.	MAF_USDA=2.459
NC_035100.1	6475565	.	C	G	.	.	MAF_INRAE=10.0
NC_035100.1	6475735	.	C	T	.	.	MAF_INRAE=32.911;MAF_USDA=19.412
NC_035100.1	6475740	.	G	A	.	.	MAF_INRAE=32.911;MAF_USDA=19.412
NC_035100.1	6475955	.	G	C	.	.	MAF_USDA=2.459
NC_035100.1	6475963	.	G	A	.	.	MAF_USDA=2.459
NC_035100.1	6475978	.	C	A	.	.	MAF_INRAE=6.667;MAF_USDA=1.176
NC_035100.1	6475989	.	T	A	.	.	MAF_INRAE=10.0;MAF_USDA=10.417
NC_035100.1	6475990	.	G	A	.	.	MAF_INRAE=10.0;MAF_USDA=11.176
NC_035100.1	6475991	.	T	A	.	.	MAF_INRAE=10.0;MAF_USDA=10.588
NC_035100.1	6476017	.	A	T	.	.	MAF_INRAE=16.667;MAF_USDA=12.353
NC_035100.1	6476266	.	C	A	.	.	MAF_USDA=4.918
NC_035100.1	6476313	.	A	T	.	.	MAF_USDA=4.918
NC_035100.1	6476329	.	A	G	.	.	MAF_USDA=1.765
NC_035100.1	6476345	.	G	C	.	.	MAF_USDA=25.882
NC_035100.1	6476432	.	G	A	.	.	MAF_INRAE=32.911;MAF_USDA=10.0
NC_035100.1	6476437	.	G	C	.	.	MAF_USDA=2.459
NC_035100.1	6476446	.	A	G	.	.	MAF_INRAE=16.667;MAF_USDA=14.706
NC_035100.1	6476509	.	G	T	.	.	MAF_INRAE=6.667;MAF_USDA=1.765
NC_035100.1	6476532	.	C	A	.	.	MAF_USDA=7.647
NC_035100.1	6476535	.	C	T	.	.	MAF_USDA=8.824
NC_035100.1	6476536	.	T	G	.	.	MAF_INRAE=16.667;MAF_USDA=14.118
NC_035100.1	6476601	.	A	T	.	.	MAF_INRAE=32.911;MAF_USDA=13.529
NC_035100.1	6476608	.	C	T	.	.	MAF_INRAE=32.911;MAF_USDA=10.0
NC_035100.1	6476609	.	G	A	.	.	MAF_INRAE=16.667;MAF_USDA=14.118
NC_035100.1	6476751	.	A	G	.	.	MAF_USDA=2.459
NC_035100.1	6476756	.	G	T	.	.	MAF_USDA=2.083
NC_035100.1	6476771	.	T	G	.	.	MAF_INRAE=47.468;MAF_USDA=38.824
NC_035100.1	6476772	.	A	G	.	.	MAF_INRAE=47.5;MAF_USDA=38.824
NC_035100.1	6476778	.	C	A	.	.	MAF_INRAE=7.595;MAF_USDA=2.083
NC_035100.1	6476781	.	T	C	.	.	MAF_USDA=7.5
NC_035100.1	6476856	.	G	A	.	.	MAF_USDA=2.459
NC_035100.1	6476905	.	C	T	.	.	MAF_USDA=1.765
NC_035100.1	6476917	.	A	C	.	.	MAF_USDA=3.279
NC_035100.1	6476947	.	C	T	.	.	MAF_INRAE=10.0
NC_035100.1	6477023	.	A	C	.	.	MAF_USDA=2.459
NC_035100.1	6477037	.	A	G	.	.	MAF_USDA=1.765
NC_035100.1	6477065	.	A	G	.	.	MAF_USDA=8.824
NC_035100.1	6477110	.	T	A	.	.	MAF_INRAE=37.975;MAF_USDA=27.059
NC_035100.1	6477204	.	A	T	.	.	MAF_INRAE=32.278;MAF_USDA=16.471
NC_035100.1	6477222	.	G	A	.	.	MAF_USDA=2.459
NC_035100.1	6477245	.	A	C	.	.	MAF_INRAE=37.342;MAF_USDA=27.059
NC_035100.1	6477250	.	C	T	.	.	MAF_INRAE=37.342;MAF_USDA=25.882
NC_035100.1	6477291	.	C	A	.	.	MAF_INRAE=32.278;MAF_USDA=16.471
NC_035100.1	6477478	.	G	T	.	.	MAF_USDA=3.529
NC_035100.1	6477488	.	A	G	.	.	MAF_INRAE=36.709;MAF_USDA=28.235
NC_035100.1	6477543	.	A	T	.	.	MAF_INRAE=1.667;MAF_USDA=7.059
NC_035100.1	6477619	.	C	T	.	.	MAF_INRAE=17.089;MAF_USDA=2.353
NC_035100.1	6477732	.	G	T	.	.	MAF_USDA=8.824
NC_035100.1	6477745	.	A	T	.	.	MAF_USDA=8.824
NC_035100.1	6477761	.	G	A	.	.	MAF_USDA=8.824
NC_035100.1	6477786	.	A	C	.	.	MAF_USDA=2.459
NC_035100.1	6477792	.	G	T	.	.	MAF_INRAE=6.667;MAF_USDA=1.765
NC_035100.1	6477804	.	G	A	.	.	MAF_USDA=2.459
NC_035100.1	6477878	.	T	C	.	.	MAF_USDA=1.639
NC_035100.1	6477918	.	G	T	.	.	MAF_INRAE=1.667;MAF_USDA=6.25
NC_035100.1	6477953	.	G	T	.	.	MAF_USDA=3.279
NC_035100.1	6478031	.	T	C	.	.	MAF_USDA=2.459
NC_035100.1	6478110	.	G	T	.	.	MAF_USDA=8.824
NC_035100.1	6478117	.	C	T	.	.	MAF_INRAE=21.519;MAF_USDA=8.824
NC_035100.1	6478124	.	C	T	.	.	MAF_USDA=5.882
NC_035100.1	6478161	.	G	A	.	.	MAF_USDA=4.118
NC_035100.1	6478174	.	A	T	.	.	MAF_USDA=2.459
NC_035100.1	6478274	.	T	A	.	.	MAF_INRAE=11.667;MAF_USDA=6.25
NC_035100.1	6478277	.	A	G	.	.	MAF_INRAE=11.667;MAF_USDA=6.25
NC_035100.1	6478296	.	T	A	.	.	MAF_USDA=2.459
NC_035100.1	6478492	.	G	T	.	.	MAF_USDA=2.459
NC_035100.1	6478611	.	C	T	.	.	MAF_USDA=4.918
NC_035100.1	6478838	.	C	T	.	.	MAF_INRAE=48.101;MAF_USDA=37.059
NC_035100.1	6478877	.	A	G	.	.	MAF_USDA=6.471
NC_035100.1	6478935	.	G	A	.	.	MAF_INRAE=32.911;MAF_USDA=15.882
NC_035100.1	6479014	.	C	T	.	.	MAF_USDA=4.918
NC_035100.1	6479091	.	A	G	.	.	MAF_USDA=2.459
NC_035100.1	6479095	.	C	A	.	.	MAF_USDA=6.557
NC_035100.1	6479108	.	C	G	.	.	MAF_INRAE=9.167
NC_035100.1	6479221	.	A	T	.	.	MAF_USDA=24.706
NC_035100.1	6479372	.	C	T	.	.	MAF_INRAE=25.949;MAF_USDA=7.059
NC_035100.1	6479414	.	C	A	.	.	MAF_USDA=24.118
NC_035100.1	6479444	.	A	G	.	.	MAF_INRAE=26.582;MAF_USDA=5.357
NC_035100.1	6479532	.	T	A	.	.	MAF_USDA=6.25
NC_035100.1	6479540	.	T	A	.	.	MAF_INRAE=3.797;MAF_USDA=5.882
NC_035100.1	6479549	.	T	A	.	.	MAF_USDA=11.176
NC_035100.1	6479572	.	G	T	.	.	MAF_INRAE=32.911;MAF_USDA=10.0
NC_035100.1	6479679	.	C	A	.	.	MAF_USDA=2.459
NC_035100.1	6480228	.	G	A	.	.	MAF_USDA=4.098
NC_035100.1	6480233	.	C	G	.	.	MAF_USDA=2.459
NC_035100.1	6480319	.	G	C	.	.	MAF_INRAE=44.937;MAF_USDA=34.118
NC_035100.1	6480325	.	G	T	.	.	MAF_USDA=4.098
NC_035100.1	6480406	.	G	C	.	.	MAF_USDA=2.459
NC_035100.1	6480976	.	T	G	.	.	MAF_USDA=3.529
NC_035100.1	6481016	.	C	T	.	.	MAF_INRAE=8.228
NC_035100.1	6481056	.	C	T	.	.	MAF_USDA=11.765
NC_035100.1	6481093	.	T	G	.	.	MAF_USDA=1.639
NC_035100.1	6481097	.	G	C	.	.	MAF_USDA=6.557
NC_035100.1	6481212	.	G	A	.	.	MAF_USDA=6.557
NC_035100.1	6481239	.	C	G	.	.	MAF_USDA=1.639
NC_035100.1	6481557	.	T	C	.	.	MAF_INRAE=49.167;MAF_USDA=41.667
NC_035100.1	6481690	.	C	A	.	.	MAF_USDA=4.098
NC_035100.1	6481785	.	T	A	.	.	MAF_USDA=2.459
NC_035100.1	6481816	.	A	T	.	.	MAF_USDA=3.279
NC_035100.1	6482012	.	C	T	.	.	MAF_USDA=2.459
NC_035100.1	6482193	.	G	A	.	.	MAF_INRAE=10.526;MAF_USDA=6.25
NC_035100.1	6482197	.	A	G	.	.	MAF_USDA=1.667
NC_035100.1	6482267	.	C	T	.	.	MAF_USDA=19.412
NC_035100.1	6482302	.	A	G	.	.	MAF_INRAE=16.456;MAF_USDA=4.706
NC_035100.1	6482349	.	G	T	.	.	MAF_USDA=8.333
NC_035100.1	6482725	.	C	T	.	.	MAF_USDA=4.098
NC_035100.1	6482941	.	G	T	.	.	MAF_INRAE=21.519;MAF_USDA=8.929
NC_035100.1	6483134	.	A	G	.	.	MAF_INRAE=34.81;MAF_USDA=25.882
NC_035100.1	6483198	.	C	G	.	.	MAF_INRAE=45.57;MAF_USDA=18.824
NC_035100.1	6483318	.	T	C	.	.	MAF_INRAE=35.443;MAF_USDA=24.706
NC_035100.1	6483385	.	G	A	.	.	MAF_INRAE=34.81;MAF_USDA=27.647
NC_035100.1	6483525	.	G	A	.	.	MAF_USDA=4.098
NC_035100.1	6483641	.	C	A	.	.	MAF_USDA=4.706
NC_035100.1	6483778	.	G	A	.	.	MAF_INRAE=45.57;MAF_USDA=27.647
NC_035100.1	6483809	.	G	T	.	.	MAF_INRAE=9.167;MAF_USDA=27.083
NC_035100.1	6483812	.	G	T	.	.	MAF_INRAE=11.667;MAF_USDA=19.412
NC_035100.1	6483815	.	C	T	.	.	MAF_USDA=2.941
NC_035100.1	6483878	.	T	C	.	.	MAF_INRAE=17.089;MAF_USDA=8.824
NC_035100.1	6483889	.	C	A	.	.	MAF_INRAE=18.354;MAF_USDA=23.529
NC_035100.1	6484021	.	G	A	.	.	MAF_USDA=1.639
NC_035100.1	6484106	.	G	A	.	.	MAF_USDA=3.279
NC_035100.1	6484220	.	G	C	.	.	MAF_INRAE=7.5
NC_035100.1	6484426	.	G	T	.	.	MAF_INRAE=18.354;MAF_USDA=19.412
NC_035100.1	6484427	.	A	G	.	.	MAF_INRAE=17.5;MAF_USDA=20.0
NC_035100.1	6484581	.	G	A	.	.	MAF_INRAE=8.228
NC_035100.1	6484582	.	T	G	.	.	MAF_INRAE=45.57;MAF_USDA=43.529
NC_035100.1	6484601	.	G	T	.	.	MAF_INRAE=18.354;MAF_USDA=22.353
NC_035100.1	6484742	.	A	T	.	.	MAF_INRAE=28.481;MAF_USDA=41.176
NC_035100.1	6484761	.	A	G	.	.	MAF_INRAE=18.354;MAF_USDA=21.176
NC_035100.1	6484828	.	T	G	.	.	MAF_USDA=22.917
NC_035100.1	6484884	.	G	A	.	.	MAF_USDA=4.098
NC_035100.1	6484955	.	G	A	.	.	MAF_USDA=2.459
NC_035100.1	6484978	.	A	T	.	.	MAF_INRAE=18.354;MAF_USDA=26.471
NC_035100.1	6485066	.	G	T	.	.	MAF_INRAE=5.063;MAF_USDA=18.824
NC_035100.1	6485104	.	A	G	.	.	MAF_INRAE=10.127;MAF_USDA=23.529
NC_035100.1	6485139	.	C	A	.	.	MAF_INRAE=5.063;MAF_USDA=18.824
NC_035100.1	6485154	.	C	T	.	.	MAF_USDA=3.279
NC_035100.1	6485207	.	C	T	.	.	MAF_INRAE=27.848;MAF_USDA=42.941
NC_035100.1	6485208	.	G	T	.	.	MAF_INRAE=8.228;MAF_USDA=3.279
NC_035100.1	6485220	.	T	G	.	.	MAF_INRAE=45.57;MAF_USDA=20.588
NC_035100.1	6485222	.	A	C	.	.	MAF_INRAE=9.167
NC_035100.1	6485369	.	A	C	.	.	MAF_INRAE=13.291;MAF_USDA=10.0
NC_035100.1	6485384	.	G	T	.	.	MAF_INRAE=13.291;MAF_USDA=10.0
NC_035100.1	6485566	.	T	G	.	.	MAF_USDA=5.294
NC_035100.1	6485658	.	G	A	.	.	MAF_USDA=4.118
NC_035100.1	6485798	.	G	A	.	.	MAF_USDA=2.459
NC_035100.1	6485849	.	G	T	.	.	MAF_INRAE=12.658;MAF_USDA=2.083
NC_035100.1	6485888	.	G	T	.	.	MAF_USDA=13.934
NC_035100.1	6485896	.	G	A	.	.	MAF_INRAE=15.19;MAF_USDA=42.353
NC_035100.1	6485908	.	C	T	.	.	MAF_USDA=4.118
NC_035100.1	6485916	.	C	A	.	.	MAF_USDA=2.459
NC_035100.1	6485963	.	G	A	.	.	MAF_INRAE=6.329;MAF_USDA=45.294
NC_035100.1	6485966	.	C	A	.	.	MAF_USDA=4.118
NC_035100.1	6485980	.	C	T	.	.	MAF_USDA=3.279
NC_035100.1	6485984	.	C	T	.	.	MAF_USDA=3.279
NC_035100.1	6485995	.	G	A	.	.	MAF_USDA=1.639
NC_035100.1	6486023	.	A	C	.	.	MAF_INRAE=13.333;MAF_USDA=43.529
NC_035100.1	6486028	.	C	A	.	.	MAF_USDA=4.706
NC_035100.1	6486057	.	T	C	.	.	MAF_USDA=4.118
NC_035100.1	6486075	.	G	T	.	.	MAF_INRAE=20.253;MAF_USDA=45.294
NC_035100.1	6486089	.	A	T	.	.	MAF_INRAE=15.19;MAF_USDA=40.588
NC_035100.1	6486095	.	G	A	.	.	MAF_INRAE=3.797;MAF_USDA=8.333
NC_035100.1	6486110	.	C	T	.	.	MAF_USDA=4.118
NC_035100.1	6486129	.	G	A	.	.	MAF_USDA=4.118
NC_035100.1	6486178	.	C	T	.	.	MAF_INRAE=5.263;MAF_USDA=4.706
NC_035100.1	6486191	.	G	C	.	.	MAF_INRAE=15.19;MAF_USDA=45.294
NC_035100.1	6486206	.	G	C	.	.	MAF_INRAE=15.19;MAF_USDA=41.765
NC_035100.1	6486211	.	A	T	.	.	MAF_USDA=2.941
NC_035100.1	6486217	.	C	T	.	.	MAF_USDA=2.941
NC_035100.1	6486265	.	A	C	.	.	MAF_USDA=14.754
NC_035100.1	6486277	.	T	C	.	.	MAF_INRAE=15.19;MAF_USDA=41.765
NC_035100.1	6486298	.	A	T	.	.	MAF_INRAE=21.519;MAF_USDA=8.824
NC_035100.1	6486344	.	A	T	.	.	MAF_USDA=6.557
NC_035100.1	6486345	.	G	C	.	.	MAF_INRAE=15.19;MAF_USDA=46.471
NC_035100.1	6486353	.	C	T	.	.	MAF_INRAE=10.0
NC_035100.1	6486376	.	A	G	.	.	MAF_USDA=6.557
NC_035100.1	6486391	.	G	A	.	.	MAF_INRAE=5.263;MAF_USDA=4.706
NC_035100.1	6486415	.	T	A	.	.	MAF_USDA=6.557
NC_035100.1	6486434	.	C	G	.	.	MAF_USDA=13.934
NC_035100.1	6486583	.	T	G	.	.	MAF_INRAE=45.57;MAF_USDA=18.235
NC_035100.1	6486624	.	G	A	.	.	MAF_INRAE=5.263;MAF_USDA=2.459
NC_035100.1	6486634	.	A	T	.	.	MAF_INRAE=8.861;MAF_USDA=4.918
NC_035100.1	6486736	.	T	G	.	.	MAF_USDA=3.529
NC_035100.1	6486886	.	G	A	.	.	MAF_INRAE=17.089;MAF_USDA=5.294
NC_035100.1	6487079	.	T	A	.	.	MAF_INRAE=6.329;MAF_USDA=40.0
NC_035100.1	6487080	.	A	T	.	.	MAF_USDA=2.353
NC_035100.1	6487166	.	T	C	.	.	MAF_INRAE=28.481;MAF_USDA=45.882
NC_035100.1	6487202	.	C	T	.	.	MAF_INRAE=13.291;MAF_USDA=7.059
NC_035100.1	6487204	.	G	A	.	.	MAF_INRAE=16.456;MAF_USDA=2.353
NC_035100.1	6487219	.	G	T	.	.	MAF_INRAE=6.667;MAF_USDA=5.882
NC_035100.1	6487240	.	A	G	.	.	MAF_USDA=1.639
NC_035100.1	6488682	.	T	G	.	.	MAF_INRAE=17.089;MAF_USDA=8.235
NC_035100.1	6488690	.	T	C	.	.	MAF_INRAE=28.481;MAF_USDA=44.118
NC_035100.1	6488809	.	C	G	.	.	MAF_USDA=6.557
NC_035100.1	6488934	.	C	T	.	.	MAF_INRAE=17.089;MAF_USDA=2.353
NC_035100.1	6488968	.	G	A	.	.	MAF_USDA=4.167
NC_035100.1	6489072	.	G	A	.	.	MAF_USDA=4.118
NC_035100.1	6489097	.	G	A	.	.	MAF_INRAE=10.0
NC_035100.1	6489155	.	C	A	.	.	MAF_USDA=4.918
NC_035100.1	6489163	.	G	A	.	.	MAF_USDA=4.118
NC_035100.1	6489218	.	C	T	.	.	MAF_USDA=6.557
NC_035100.1	6489419	.	G	T	.	.	MAF_USDA=3.279
NC_035100.1	6489425	.	G	T	.	.	MAF_USDA=5.738
NC_035100.1	6489449	.	G	A	.	.	MAF_USDA=4.118
NC_035100.1	6489477	.	C	T	.	.	MAF_INRAE=16.456;MAF_USDA=2.353
NC_035100.1	6489572	.	A	T	.	.	MAF_USDA=9.016
NC_035100.1	6489584	.	T	C	.	.	MAF_INRAE=8.861;MAF_USDA=1.639
NC_035100.1	6489595	.	A	T	.	.	MAF_USDA=6.557
NC_035100.1	6489628	.	G	T	.	.	MAF_USDA=9.836
NC_035100.1	6489684	.	T	A	.	.	MAF_USDA=5.738
NC_035100.1	6489796	.	A	C	.	.	MAF_USDA=2.353
NC_035100.1	6489799	.	A	G	.	.	MAF_USDA=1.639
NC_035100.1	6489921	.	G	A	.	.	MAF_USDA=1.639
NC_035100.1	6489928	.	T	C	.	.	MAF_USDA=2.353
NC_035100.1	6490033	.	C	T	.	.	MAF_USDA=3.279
NC_035100.1	6490043	.	G	A	.	.	MAF_USDA=1.639
NC_035100.1	6490088	.	A	T	.	.	MAF_INRAE=13.291;MAF_USDA=8.235
NC_035100.1	6490103	.	C	G	.	.	MAF_INRAE=13.291;MAF_USDA=2.083
NC_035100.1	6490157	.	C	G	.	.	MAF_INRAE=48.101;MAF_USDA=48.235
NC_035100.1	6490218	.	G	A	.	.	MAF_INRAE=16.456;MAF_USDA=2.353
NC_035100.1	6490277	.	G	A	.	.	MAF_USDA=2.941
NC_035100.1	6490302	.	G	C	.	.	MAF_INRAE=1.667;MAF_USDA=21.765
NC_035100.1	6490325	.	C	T	.	.	MAF_INRAE=32.278;MAF_USDA=10.0
NC_035100.1	6490333	.	A	C	.	.	MAF_INRAE=10.0
NC_035100.1	6490360	.	G	T	.	.	MAF_USDA=4.118
NC_035100.1	6490477	.	C	A	.	.	MAF_INRAE=17.089;MAF_USDA=2.353
NC_035100.1	6490542	.	T	A	.	.	MAF_INRAE=3.797;MAF_USDA=8.333
NC_035100.1	6490614	.	G	A	.	.	MAF_INRAE=32.911;MAF_USDA=10.0
NC_035100.1	6490658	.	C	T	.	.	MAF_USDA=3.529
NC_035100.1	6490683	.	A	G	.	.	MAF_INRAE=48.101
NC_035100.1	6490738	.	T	A	.	.	MAF_INRAE=5.063;MAF_USDA=16.471
NC_035100.1	6490778	.	G	T	.	.	MAF_INRAE=6.329;MAF_USDA=37.647
NC_035100.1	6490791	.	G	C	.	.	MAF_USDA=3.279
NC_035100.1	6490808	.	T	A	.	.	MAF_INRAE=17.089;MAF_USDA=2.941
NC_035100.1	6490970	.	T	A	.	.	MAF_INRAE=10.0
NC_035100.1	6490982	.	G	A	.	.	MAF_USDA=1.639
NC_035100.1	6491183	.	G	T	.	.	MAF_INRAE=6.329;MAF_USDA=37.059
NC_035100.1	6491228	.	G	T	.	.	MAF_USDA=13.934
NC_035100.1	6491235	.	A	G	.	.	MAF_INRAE=32.911;MAF_USDA=10.0
NC_035100.1	6491358	.	G	T	.	.	MAF_USDA=6.557
NC_035100.1	6491488	.	C	G	.	.	MAF_INRAE=3.797;MAF_USDA=8.333
NC_035100.1	6491516	.	A	T	.	.	MAF_USDA=8.824
NC_035100.1	6491615	.	A	T	.	.	MAF_INRAE=6.329;MAF_USDA=35.294
NC_035100.1	6491668	.	G	A	.	.	MAF_INRAE=15.823;MAF_USDA=40.588
NC_035100.1	6491813	.	C	A	.	.	MAF_INRAE=15.19;MAF_USDA=41.765
NC_035100.1	6491934	.	C	T	.	.	MAF_INRAE=15.19;MAF_USDA=41.765
NC_035100.1	6491971	.	A	T	.	.	MAF_USDA=4.706
NC_035100.1	6492013	.	C	T	.	.	MAF_USDA=5.294
NC_035100.1	6492098	.	A	G	.	.	MAF_INRAE=15.823;MAF_USDA=41.765
NC_035100.1	6492159	.	A	T	.	.	MAF_INRAE=15.19;MAF_USDA=40.588
NC_035100.1	6492330	.	G	T	.	.	MAF_INRAE=48.101;MAF_USDA=31.176
NC_035100.1	6492334	.	A	T	.	.	MAF_USDA=4.118
NC_035100.1	6492369	.	T	G	.	.	MAF_INRAE=7.595
NC_035100.1	6492483	.	T	C	.	.	MAF_INRAE=14.557;MAF_USDA=43.452
NC_035100.1	6492574	.	A	C	.	.	MAF_USDA=37.5
NC_035100.1	6492652	.	C	A	.	.	MAF_USDA=25.0
NC_035100.1	6493196	.	C	A	.	.	MAF_USDA=4.878
NC_035100.1	6493201	.	G	A	.	.	MAF_USDA=8.333
NC_035100.1	6493210	.	G	T	.	.	MAF_USDA=4.878
NC_035100.1	6493212	.	C	A	.	.	MAF_USDA=6.25
NC_035100.1	6493228	.	A	T	.	.	MAF_USDA=4.819
NC_035100.1	6493308	.	G	A	.	.	MAF_USDA=4.167
NC_035100.1	6493392	.	C	T	.	.	MAF_USDA=1.639
NC_035100.1	6493514	.	G	A	.	.	MAF_USDA=3.279
NC_035100.1	6493543	.	A	C	.	.	MAF_INRAE=3.797;MAF_USDA=2.941
NC_035100.1	6493589	.	G	A	.	.	MAF_INRAE=43.671;MAF_USDA=34.706
NC_035100.1	6493643	.	A	G	.	.	MAF_INRAE=6.667;MAF_USDA=8.235
NC_035100.1	6493705	.	T	C	.	.	MAF_INRAE=23.418;MAF_USDA=45.833
NC_035100.1	6493752	.	C	T	.	.	MAF_INRAE=16.456;MAF_USDA=39.286
NC_035100.1	6493755	.	T	A	.	.	MAF_USDA=14.881
NC_035100.1	6493819	.	G	A	.	.	MAF_USDA=4.762
NC_035100.1	6493838	.	G	A	.	.	MAF_USDA=3.529
NC_035100.1	6493861	.	C	T	.	.	MAF_USDA=4.118
NC_035100.1	6493873	.	A	T	.	.	MAF_INRAE=21.519;MAF_USDA=8.824
NC_035100.1	6493883	.	G	T	.	.	MAF_INRAE=6.962
NC_035100.1	6493913	.	G	A	.	.	MAF_INRAE=21.519;MAF_USDA=9.412
NC_035100.1	6493925	.	G	A	.	.	MAF_INRAE=6.329;MAF_USDA=39.412
NC_035100.1	6494104	.	T	C	.	.	MAF_INRAE=5.263;MAF_USDA=3.614
NC_035100.1	6494141	.	A	G	.	.	MAF_INRAE=21.519;MAF_USDA=27.083
NC_035100.1	6494290	.	A	T	.	.	MAF_USDA=4.217
NC_035100.1	6494321	.	A	C	.	.	MAF_INRAE=6.667;MAF_USDA=3.012
NC_035100.1	6494361	.	T	G	.	.	MAF_INRAE=5.263;MAF_USDA=6.024
NC_035100.1	6494463	.	G	A	.	.	MAF_USDA=4.237
NC_035100.1	6494516	.	A	G	.	.	MAF_INRAE=34.81;MAF_USDA=25.904
NC_035100.1	6494596	.	A	C	.	.	MAF_USDA=3.39
NC_035100.1	6494637	.	C	T	.	.	MAF_USDA=8.333
NC_035100.1	6494726	.	A	T	.	.	MAF_USDA=5.738
NC_035100.1	6494749	.	G	T	.	.	MAF_INRAE=32.911;MAF_USDA=28.824
NC_035100.1	6494927	.	A	C	.	.	MAF_INRAE=22.785;MAF_USDA=38.824
NC_035100.1	6494955	.	G	A	.	.	MAF_USDA=2.459
NC_035100.1	6495041	.	A	C	.	.	MAF_USDA=8.824
NC_035100.1	6495051	.	A	C	.	.	MAF_USDA=4.167
NC_035100.1	6495060	.	T	C	.	.	MAF_USDA=1.639
NC_035100.1	6495131	.	G	A	.	.	MAF_INRAE=3.797;MAF_USDA=8.824
NC_035100.1	6495180	.	A	T	.	.	MAF_INRAE=5.063;MAF_USDA=18.824
NC_035100.1	6495205	.	G	A	.	.	MAF_INRAE=10.0
NC_035100.1	6495282	.	T	G	.	.	MAF_USDA=2.083
NC_035100.1	6495290	.	C	T	.	.	MAF_INRAE=5.263;MAF_USDA=4.167
NC_035100.1	6495370	.	G	C	.	.	MAF_USDA=1.639
NC_035100.1	6495381	.	C	T	.	.	MAF_USDA=5.0
NC_035100.1	6495404	.	A	G	.	.	MAF_USDA=1.639
NC_035100.1	6495409	.	C	G	.	.	MAF_USDA=2.459
NC_035100.1	6495453	.	G	T	.	.	MAF_INRAE=21.519;MAF_USDA=9.412
NC_035100.1	6495461	.	G	A	.	.	MAF_INRAE=18.333;MAF_USDA=6.25
NC_035100.1	6495521	.	A	T	.	.	MAF_INRAE=40.506;MAF_USDA=35.882
NC_035100.1	6495532	.	A	T	.	.	MAF_INRAE=17.089;MAF_USDA=6.25
NC_035100.1	6495596	.	G	A	.	.	MAF_USDA=3.279
NC_035100.1	6495653	.	T	C	.	.	MAF_INRAE=30.38;MAF_USDA=28.235
NC_035100.1	6495709	.	A	C	.	.	MAF_USDA=2.459
NC_035100.1	6495712	.	T	G	.	.	MAF_INRAE=40.506;MAF_USDA=36.471
NC_035100.1	6495723	.	C	T	.	.	MAF_USDA=4.167
NC_035100.1	6495864	.	G	A	.	.	MAF_INRAE=8.228;MAF_USDA=4.167
NC_035100.1	6495876	.	C	A	.	.	MAF_USDA=4.918
NC_035100.1	6495949	.	G	T	.	.	MAF_INRAE=3.797;MAF_USDA=9.412
NC_035100.1	6496099	.	G	T	.	.	MAF_INRAE=6.667;MAF_USDA=21.176
NC_035100.1	6496201	.	G	A	.	.	MAF_INRAE=8.228;MAF_USDA=4.167
NC_035100.1	6496237	.	C	A	.	.	MAF_INRAE=17.089;MAF_USDA=6.25
NC_035100.1	6496252	.	A	G	.	.	MAF_USDA=4.118
NC_035100.1	6496264	.	A	G	.	.	MAF_INRAE=39.873;MAF_USDA=10.588
NC_035100.1	6496338	.	G	A	.	.	MAF_USDA=7.059
NC_035100.1	6496514	.	A	C	.	.	MAF_INRAE=11.667;MAF_USDA=11.176
NC_035100.1	6496583	.	G	A	.	.	MAF_USDA=2.459
NC_035100.1	6496597	.	C	T	.	.	MAF_INRAE=17.089;MAF_USDA=4.118
NC_035100.1	6496598	.	C	A	.	.	MAF_INRAE=19.167;MAF_USDA=4.118
NC_035100.1	6496631	.	T	A	.	.	MAF_INRAE=15.19;MAF_USDA=29.412
NC_035100.1	6496685	.	C	T	.	.	MAF_USDA=1.639
NC_035100.1	6496715	.	C	A	.	.	MAF_INRAE=16.456;MAF_USDA=6.25
NC_035100.1	6496786	.	G	T	.	.	MAF_INRAE=44.937;MAF_USDA=38.235
NC_035100.1	6496789	.	C	T	.	.	MAF_USDA=1.639
NC_035100.1	6496816	.	T	A	.	.	MAF_INRAE=6.667;MAF_USDA=2.083
NC_035100.1	6496929	.	C	T	.	.	MAF_INRAE=38.608;MAF_USDA=31.765
NC_035100.1	6497002	.	C	T	.	.	MAF_INRAE=43.333;MAF_USDA=10.588
NC_035100.1	6497065	.	C	T	.	.	MAF_INRAE=49.367;MAF_USDA=28.235
NC_035100.1	6497110	.	G	C	.	.	MAF_INRAE=16.456;MAF_USDA=2.353
NC_035100.1	6497141	.	T	C	.	.	MAF_USDA=11.176
NC_035100.1	6497233	.	G	A	.	.	MAF_INRAE=10.833;MAF_USDA=15.294
NC_035100.1	6497234	.	C	G	.	.	MAF_INRAE=10.833;MAF_USDA=15.882
NC_035100.1	6497242	.	C	T	.	.	MAF_INRAE=8.228
NC_035100.1	6497249	.	A	T	.	.	MAF_USDA=2.941
NC_035100.1	6497288	.	T	A	.	.	MAF_USDA=6.557
NC_035100.1	6497291	.	C	T	.	.	MAF_INRAE=22.785;MAF_USDA=24.118
NC_035100.1	6497303	.	G	A	.	.	MAF_USDA=17.647
NC_035100.1	6497339	.	C	A	.	.	MAF_USDA=2.459
NC_035100.1	6497343	.	G	A	.	.	MAF_INRAE=41.139;MAF_USDA=10.0
NC_035100.1	6497378	.	C	A	.	.	MAF_USDA=20.588
NC_035100.1	6497385	.	A	G	.	.	MAF_INRAE=43.671;MAF_USDA=39.412
NC_035100.1	6497425	.	C	T	.	.	MAF_USDA=7.377
NC_035100.1	6497447	.	G	A	.	.	MAF_INRAE=41.139;MAF_USDA=10.0
NC_035100.1	6497509	.	T	C	.	.	MAF_INRAE=41.139;MAF_USDA=27.059
NC_035100.1	6497595	.	A	G	.	.	MAF_INRAE=19.62;MAF_USDA=39.881
NC_035100.1	6497621	.	T	C	.	.	MAF_INRAE=39.873;MAF_USDA=32.353
NC_035100.1	6497655	.	A	G	.	.	MAF_INRAE=5.263;MAF_USDA=6.471
NC_035100.1	6497693	.	C	T	.	.	MAF_INRAE=6.667;MAF_USDA=4.706
NC_035100.1	6497731	.	T	C	.	.	MAF_INRAE=10.759;MAF_USDA=14.706
NC_035100.1	6497748	.	T	A	.	.	MAF_INRAE=40.506;MAF_USDA=22.353
NC_035100.1	6497769	.	G	A	.	.	MAF_INRAE=32.911;MAF_USDA=8.235
NC_035100.1	6497872	.	G	A	.	.	MAF_INRAE=40.506;MAF_USDA=22.941
NC_035100.1	6497873	.	C	A	.	.	MAF_INRAE=43.333;MAF_USDA=22.353
NC_035100.1	6497874	.	C	A	.	.	MAF_INRAE=6.667;MAF_USDA=4.706
NC_035100.1	6497875	.	T	A	.	.	MAF_INRAE=43.333;MAF_USDA=22.353
NC_035100.1	6497892	.	C	T	.	.	MAF_INRAE=40.506;MAF_USDA=38.235
NC_035100.1	6497904	.	G	T	.	.	MAF_INRAE=6.667;MAF_USDA=2.083
NC_035100.1	6497908	.	T	G	.	.	MAF_INRAE=5.263;MAF_USDA=7.059
NC_035100.1	6497912	.	C	T	.	.	MAF_INRAE=41.139;MAF_USDA=22.353
NC_035100.1	6497921	.	A	G	.	.	MAF_INRAE=41.139;MAF_USDA=21.765
NC_035100.1	6497940	.	T	C	.	.	MAF_INRAE=6.667
NC_035100.1	6497951	.	C	T	.	.	MAF_USDA=2.459
NC_035100.1	6497958	.	G	T	.	.	MAF_INRAE=6.667;MAF_USDA=10.588
NC_035100.1	6497970	.	A	C	.	.	MAF_INRAE=39.873;MAF_USDA=37.647
NC_035100.1	6498024	.	C	A	.	.	MAF_INRAE=41.139;MAF_USDA=21.765
NC_035100.1	6498026	.	A	T	.	.	MAF_INRAE=20.0
NC_035100.1	6498120	.	A	G	.	.	MAF_USDA=21.765
NC_035100.1	6498185	.	C	A	.	.	MAF_INRAE=18.987;MAF_USDA=37.647
NC_035100.1	6498210	.	T	C	.	.	MAF_INRAE=18.987;MAF_USDA=41.176
NC_035100.1	6498215	.	C	T	.	.	MAF_INRAE=41.139;MAF_USDA=21.765
NC_035100.1	6498216	.	A	G	.	.	MAF_INRAE=20.0;MAF_USDA=40.0
NC_035100.1	6498235	.	A	C	.	.	MAF_INRAE=18.987;MAF_USDA=38.824
NC_035100.1	6498255	.	G	A	.	.	MAF_INRAE=18.987;MAF_USDA=38.824
NC_035100.1	6498292	.	A	T	.	.	MAF_INRAE=35.833
NC_035100.1	6498301	.	G	T	.	.	MAF_INRAE=39.873
NC_035100.1	6498304	.	T	C	.	.	MAF_INRAE=35.833
NC_035100.1	6498348	.	A	G	.	.	MAF_INRAE=18.987;MAF_USDA=39.412
NC_035100.1	6498361	.	A	C	.	.	MAF_INRAE=41.139;MAF_USDA=21.765
NC_035100.1	6498374	.	G	A	.	.	MAF_USDA=2.941
NC_035100.1	6498481	.	G	T	.	.	MAF_INRAE=39.873;MAF_USDA=38.824
NC_035100.1	6498501	.	C	T	.	.	MAF_USDA=3.279
NC_035100.1	6498599	.	C	A	.	.	MAF_USDA=1.639
NC_035100.1	6498693	.	C	A,T	.	.	MAF_INRAE=6.667;MAF_USDA=14.754
NC_035100.1	6498722	.	T	G	.	.	MAF_USDA=2.459
NC_035100.1	6498729	.	G	A	.	.	MAF_USDA=6.557
NC_035100.1	6498766	.	G	T	.	.	MAF_USDA=7.377
NC_035100.1	6498848	.	C	A	.	.	MAF_INRAE=18.987;MAF_USDA=38.824
NC_035100.1	6498879	.	AAAC	AAAA	.	.	MAF_USDA=29.167
NC_035100.1	6498882	.	C	A	.	.	MAF_INRAE=20.886
NC_035100.1	6498926	.	C	A	.	.	MAF_USDA=3.529
NC_035100.1	6498999	.	T	G	.	.	MAF_INRAE=16.667
NC_035100.1	6499100	.	C	T	.	.	MAF_INRAE=39.873;MAF_USDA=38.235
NC_035100.1	6499113	.	A	G	.	.	MAF_USDA=13.934
NC_035100.1	6499125	.	G	A	.	.	MAF_USDA=12.295
NC_035100.1	6499192	.	C	A	.	.	MAF_USDA=4.918
NC_035100.1	6499265	.	C	T	.	.	MAF_INRAE=40.506;MAF_USDA=43.529
NC_035100.1	6499605	.	G	A	.	.	MAF_INRAE=22.152;MAF_USDA=25.294
NC_035100.1	6499675	.	G	A	.	.	MAF_USDA=1.639
NC_035100.1	6499758	.	T	C	.	.	MAF_INRAE=39.873;MAF_USDA=22.619
NC_035100.1	6499782	.	T	A	.	.	MAF_USDA=4.167
NC_035100.1	6499825	.	T	C	.	.	MAF_INRAE=15.19;MAF_USDA=30.357
NC_035100.1	6499861	.	C	T	.	.	MAF_INRAE=3.797;MAF_USDA=9.524
NC_035100.1	6499872	.	C	T	.	.	MAF_USDA=4.167
NC_035100.1	6499882	.	C	T	.	.	MAF_INRAE=5.263;MAF_USDA=3.571
NC_035100.1	6499906	.	T	G	.	.	MAF_INRAE=5.263;MAF_USDA=7.143
NC_035100.1	6499912	.	G	T	.	.	MAF_INRAE=6.667;MAF_USDA=2.083
NC_035100.1	6499984	.	T	G	.	.	MAF_INRAE=18.987;MAF_USDA=41.667
NC_035100.1	6500019	.	A	T	.	.	MAF_INRAE=37.342;MAF_USDA=50.0
NC_035100.1	6500080	.	C	T	.	.	MAF_INRAE=40.506;MAF_USDA=23.214
NC_035100.1	6500169	.	A	T	.	.	MAF_INRAE=39.873;MAF_USDA=36.905
NC_035100.1	6500179	.	A	C	.	.	MAF_USDA=6.548
NC_035100.1	6500183	.	T	A	.	.	MAF_INRAE=19.62;MAF_USDA=41.071
NC_035100.1	6500185	.	C	T	.	.	MAF_USDA=7.738
NC_035100.1	6500230	.	A	C	.	.	MAF_INRAE=40.506;MAF_USDA=22.024
NC_035100.1	6500268	.	C	T	.	.	MAF_USDA=6.667
NC_035100.1	6500313	.	G	T	.	.	MAF_USDA=1.667
NC_035100.1	6500454	.	G	A	.	.	MAF_INRAE=19.62;MAF_USDA=40.476
NC_035100.1	6500487	.	C	T	.	.	MAF_INRAE=40.506;MAF_USDA=36.31
NC_035100.1	6500736	.	C	A	.	.	MAF_INRAE=39.873;MAF_USDA=33.929
NC_035100.1	6500762	.	G	A	.	.	MAF_INRAE=17.089;MAF_USDA=2.381
NC_035100.1	6500802	.	C	T	.	.	MAF_INRAE=40.506
NC_035100.1	6500859	.	T	G	.	.	MAF_INRAE=5.833
NC_035100.1	6500890	.	G	T	.	.	MAF_INRAE=14.557
NC_035100.1	6500897	.	T	C	.	.	MAF_INRAE=7.5
NC_035100.1	6500903	.	C	T	.	.	MAF_USDA=2.459
NC_035100.1	6500916	.	A	C	.	.	MAF_INRAE=1.667
NC_035100.1	6500953	.	T	A	.	.	MAF_USDA=4.098
NC_035100.1	6500955	.	T	G	.	.	MAF_USDA=13.115
NC_035100.1	6500970	.	T	C	.	.	MAF_USDA=9.016
NC_035100.1	6500995	.	G	A	.	.	MAF_INRAE=7.595;MAF_USDA=2.083
NC_035100.1	6501021	.	G	A	.	.	MAF_INRAE=18.987;MAF_USDA=38.235
NC_035100.1	6501039	.	T	C	.	.	MAF_INRAE=16.456;MAF_USDA=5.294
NC_035100.1	6501041	.	T	C	.	.	MAF_INRAE=45.0;MAF_USDA=22.353
NC_035100.1	6501058	.	C	T	.	.	MAF_USDA=2.459
NC_035100.1	6501059	.	C	A	.	.	MAF_INRAE=41.139;MAF_USDA=22.941
NC_035100.1	6501064	.	T	C	.	.	MAF_USDA=1.639
NC_035100.1	6501068	.	T	A	.	.	MAF_INRAE=41.139;MAF_USDA=10.0
NC_035100.1	6501084	.	G	A	.	.	MAF_USDA=1.639
NC_035100.1	6501096	.	A	G	.	.	MAF_INRAE=41.139;MAF_USDA=22.941
NC_035100.1	6501210	.	G	T	.	.	MAF_INRAE=5.0;MAF_USDA=2.083
NC_035100.1	6501258	.	A	G	.	.	MAF_USDA=3.279
NC_035100.1	6501277	.	A	G	.	.	MAF_INRAE=40.506;MAF_USDA=9.412
NC_035100.1	6501420	.	G	A	.	.	MAF_INRAE=8.861;MAF_USDA=2.459
NC_035100.1	6501492	.	G	A	.	.	MAF_INRAE=20.886;MAF_USDA=19.412
NC_035100.1	6501554	.	G	T	.	.	MAF_USDA=1.639
NC_035100.1	6501577	.	C	T	.	.	MAF_USDA=7.377
NC_035100.1	6501622	.	A	G	.	.	MAF_INRAE=34.81;MAF_USDA=19.412
NC_035100.1	6501689	.	T	G	.	.	MAF_USDA=17.857
NC_035100.1	6501817	.	G	T	.	.	MAF_INRAE=8.861;MAF_USDA=2.5
NC_035100.1	6501822	.	A	G	.	.	MAF_USDA=2.976
NC_035100.1	6501852	.	G	T	.	.	MAF_INRAE=3.797;MAF_USDA=10.0
NC_035100.1	6501857	.	A	T	.	.	MAF_USDA=3.279
NC_035100.1	6501860	.	A	G	.	.	MAF_USDA=4.098
NC_035100.1	6501862	.	A	T	.	.	MAF_USDA=3.279
NC_035100.1	6501869	.	T	C	.	.	MAF_USDA=4.918
NC_035100.1	6501873	.	C	A	.	.	MAF_INRAE=21.519;MAF_USDA=24.706
NC_035100.1	6501904	.	G	A	.	.	MAF_INRAE=8.861
NC_035100.1	6501905	.	C	A	.	.	MAF_INRAE=49.167;MAF_USDA=16.667
NC_035100.1	6501928	.	A	G	.	.	MAF_USDA=6.557
NC_035100.1	6501951	.	G	A	.	.	MAF_INRAE=3.797;MAF_USDA=11.176
NC_035100.1	6501971	.	G	A	.	.	MAF_INRAE=6.667;MAF_USDA=2.083
NC_035100.1	6502008	.	T	C,A	.	.	MAF_INRAE=5.263
NC_035100.1	6502042	.	A	T	.	.	MAF_INRAE=42.405;MAF_USDA=44.118
NC_035100.1	6502118	.	G	T	.	.	MAF_INRAE=41.139;MAF_USDA=18.235
NC_035100.1	6502122	.	G	T	.	.	MAF_INRAE=44.167;MAF_USDA=36.471
NC_035100.1	6502136	.	C	A	.	.	MAF_INRAE=35.443;MAF_USDA=46.471
NC_035100.1	6502180	.	A	C	.	.	MAF_INRAE=39.873;MAF_USDA=34.118
NC_035100.1	6502351	.	G	T	.	.	MAF_INRAE=3.797;MAF_USDA=6.471
NC_035100.1	6502394	.	A	G	.	.	MAF_INRAE=26.582;MAF_USDA=37.647
NC_035100.1	6502439	.	A	G	.	.	MAF_INRAE=39.873;MAF_USDA=32.941
NC_035100.1	6502500	.	T	G	.	.	MAF_INRAE=5.263;MAF_USDA=7.647
NC_035100.1	6502511	.	C	T	.	.	MAF_USDA=7.059
NC_035100.1	6502601	.	G	A	.	.	MAF_USDA=1.639
NC_035100.1	6502635	.	C	A	.	.	MAF_INRAE=5.263;MAF_USDA=6.471
NC_035100.1	6502750	.	T	G	.	.	MAF_USDA=1.639
NC_035100.1	6502796	.	T	C	.	.	MAF_INRAE=31.646;MAF_USDA=41.765
NC_035100.1	6502797	.	G	A	.	.	MAF_USDA=2.459
NC_035100.1	6502899	.	T	G	.	.	MAF_USDA=29.167
NC_035100.1	6502900	.	T	A	.	.	MAF_USDA=6.818
NC_035100.1	6502901	.	A	G	.	.	MAF_USDA=31.25
NC_035100.1	6502927	.	C	T	.	.	MAF_INRAE=23.333
NC_035100.1	6502942	.	A	G	.	.	MAF_USDA=1.639
NC_035100.1	6503252	.	G	T	.	.	MAF_INRAE=26.582;MAF_USDA=38.235
NC_035100.1	6503275	.	A	T	.	.	MAF_INRAE=17.089;MAF_USDA=4.118
NC_035100.1	6503287	.	C	A	.	.	MAF_INRAE=27.848
NC_035100.1	6503340	.	A	G	.	.	MAF_INRAE=27.215;MAF_USDA=34.706
NC_035100.1	6503397	.	TTTAAAATTAGTGGGA	TTTAAAATTAGTGGGG	.	.	MAF_USDA=33.333
NC_035100.1	6503412	.	A	G	.	.	MAF_INRAE=21.519
NC_035100.1	6503452	.	A	T	.	.	MAF_USDA=5.882
NC_035100.1	6503476	.	A	T	.	.	MAF_USDA=8.333
NC_035100.1	6503530	.	C	T	.	.	MAF_INRAE=29.114;MAF_USDA=27.059
NC_035100.1	6503596	.	A	C	.	.	MAF_INRAE=31.013;MAF_USDA=41.765
NC_035100.1	6503605	.	A	T	.	.	MAF_USDA=7.647
NC_035100.1	6503631	.	T	G	.	.	MAF_INRAE=10.0;MAF_USDA=9.836
NC_035100.1	6503661	.	T	G	.	.	MAF_INRAE=10.0
NC_035100.1	6503677	.	C	A	.	.	MAF_INRAE=44.304;MAF_USDA=38.235
NC_035100.1	6503693	.	C	A	.	.	MAF_INRAE=7.595;MAF_USDA=2.353
NC_035100.1	6503709	.	C	T	.	.	MAF_USDA=8.197
NC_035100.1	6503879	.	A	C	.	.	MAF_USDA=7.647
NC_035100.1	6503893	.	A	T	.	.	MAF_INRAE=31.013;MAF_USDA=42.353
NC_035100.1	6503924	.	G	A	.	.	MAF_INRAE=8.861;MAF_USDA=4.118
NC_035100.1	6503936	.	G	A	.	.	MAF_USDA=5.294
NC_035100.1	6503940	.	C	G	.	.	MAF_USDA=7.647
NC_035100.1	6503952	.	AGTGACTGAGGACCAGGGAGGGAGC	AGTGACTGAGGACCAGGGAGGGAGT	.	.	MAF_USDA=8.333
NC_035100.1	6503976	.	C	T	.	.	MAF_INRAE=15.823
NC_035100.1	6503988	.	G	A	.	.	MAF_USDA=7.059
NC_035100.1	6504082	.	A	T	.	.	MAF_USDA=7.377
NC_035100.1	6504148	.	G	C	.	.	MAF_USDA=1.639
NC_035100.1	6504199	.	C	A	.	.	MAF_INRAE=10.0;MAF_USDA=9.836
NC_035100.1	6504212	.	C	T	.	.	MAF_INRAE=16.456;MAF_USDA=6.25
NC_035100.1	6504220	.	T	C	.	.	MAF_USDA=7.377
NC_035100.1	6504260	.	G	A	.	.	MAF_INRAE=31.646;MAF_USDA=41.765
NC_035100.1	6504266	.	C	A	.	.	MAF_INRAE=31.646;MAF_USDA=42.353
NC_035100.1	6504270	.	T	C	.	.	MAF_USDA=4.167
NC_035100.1	6504324	.	T	G	.	.	MAF_INRAE=31.013;MAF_USDA=41.765
NC_035100.1	6504334	.	A	T	.	.	MAF_INRAE=17.089;MAF_USDA=4.118
NC_035100.1	6504350	.	T	A	.	.	MAF_USDA=7.377
NC_035100.1	6504368	.	C	A	.	.	MAF_INRAE=5.263;MAF_USDA=8.235
NC_035100.1	6504369	.	G	A	.	.	MAF_INRAE=41.139;MAF_USDA=16.471
NC_035100.1	6504380	.	C	A	.	.	MAF_INRAE=31.646;MAF_USDA=40.588
NC_035100.1	6504398	.	C	T	.	.	MAF_INRAE=31.646;MAF_USDA=41.176
NC_035100.1	6504416	.	C	T	.	.	MAF_INRAE=31.646;MAF_USDA=41.176
NC_035100.1	6504460	.	T	G	.	.	MAF_INRAE=22.152;MAF_USDA=34.706
NC_035100.1	6504475	.	G	T	.	.	MAF_INRAE=28.481;MAF_USDA=40.588
NC_035100.1	6504480	.	C	T	.	.	MAF_INRAE=31.646;MAF_USDA=42.941
NC_035100.1	6504542	.	T	G	.	.	MAF_USDA=5.738
NC_035100.1	6504662	.	G	A	.	.	MAF_INRAE=20.0
NC_035100.1	6504737	.	T	G	.	.	MAF_USDA=4.918
NC_035100.1	6504786	.	T	C	.	.	MAF_INRAE=17.089;MAF_USDA=2.381
NC_035100.1	6504837	.	A	C	.	.	MAF_USDA=13.529
NC_035100.1	6504894	.	T	A	.	.	MAF_INRAE=27.215;MAF_USDA=21.765
NC_035100.1	6505009	.	G	T	.	.	MAF_USDA=1.639
NC_035100.1	6505086	.	G	C	.	.	MAF_USDA=1.639
NC_035100.1	6505153	.	T	A	.	.	MAF_INRAE=5.263;MAF_USDA=10.0
NC_035100.1	6505156	.	C	T	.	.	MAF_USDA=4.918
NC_035100.1	6505221	.	G	T	.	.	MAF_USDA=4.706
NC_035100.1	6505255	.	A	T	.	.	MAF_USDA=4.098
NC_035100.1	6505279	.	C	T	.	.	MAF_USDA=5.738
NC_035100.1	6505380	.	C	T	.	.	MAF_INRAE=27.215;MAF_USDA=35.882
NC_035100.1	6505575	.	A	C	.	.	MAF_INRAE=26.582;MAF_USDA=33.529
NC_035100.1	6505627	.	C	G	.	.	MAF_INRAE=49.367;MAF_USDA=37.647
NC_035100.1	6505642	.	G	A	.	.	MAF_INRAE=44.304;MAF_USDA=38.824
NC_035100.1	6505731	.	A	G	.	.	MAF_INRAE=32.911;MAF_USDA=9.412
NC_035100.1	6505892	.	C	A	.	.	MAF_USDA=3.279
NC_035100.1	6505911	.	G	A	.	.	MAF_INRAE=34.81;MAF_USDA=38.824
NC_035100.1	6505943	.	C	A	.	.	MAF_INRAE=5.063;MAF_USDA=29.412
NC_035100.1	6505958	.	A	T	.	.	MAF_INRAE=5.063;MAF_USDA=25.882
NC_035100.1	6505959	.	G	T	.	.	MAF_INRAE=1.667;MAF_USDA=25.882
NC_035100.1	6505975	.	C	T	.	.	MAF_INRAE=10.833
NC_035100.1	6505990	.	A	G	.	.	MAF_USDA=7.059
NC_035100.1	6505997	.	C	A	.	.	MAF_USDA=1.639
NC_035100.1	6506010	.	T	C	.	.	MAF_INRAE=44.304;MAF_USDA=39.412
NC_035100.1	6506269	.	C	G	.	.	MAF_INRAE=5.263;MAF_USDA=3.529
NC_035100.1	6506282	.	A	G	.	.	MAF_USDA=2.459
NC_035100.1	6506305	.	A	C	.	.	MAF_INRAE=50.0;MAF_USDA=14.118
NC_035100.1	6506464	.	A	T	.	.	MAF_INRAE=5.263;MAF_USDA=12.5
NC_035100.1	6506492	.	G	T	.	.	MAF_USDA=4.167
NC_035100.1	6506499	.	T	C	.	.	MAF_INRAE=40.506;MAF_USDA=33.929
NC_035100.1	6506514	.	T	C	.	.	MAF_USDA=1.639
NC_035100.1	6506524	.	T	C	.	.	MAF_INRAE=40.506;MAF_USDA=33.529
NC_035100.1	6506613	.	T	C	.	.	MAF_INRAE=10.0
NC_035100.1	6506623	.	G	A	.	.	MAF_INRAE=10.0
NC_035100.1	6506759	.	C	A	.	.	MAF_USDA=4.098
NC_035100.1	6506788	.	C	G	.	.	MAF_INRAE=49.367;MAF_USDA=31.765
NC_035100.1	6506855	.	G	A	.	.	MAF_USDA=7.059
NC_035100.1	6507060	.	G	A	.	.	MAF_USDA=2.941
NC_035100.1	6507093	.	G	A	.	.	MAF_INRAE=35.443;MAF_USDA=39.412
NC_035100.1	6507100	.	G	C	.	.	MAF_INRAE=5.263;MAF_USDA=3.529
NC_035100.1	6507213	.	T	G	.	.	MAF_USDA=4.167
NC_035100.1	6507221	.	A	G	.	.	MAF_USDA=3.529
NC_035100.1	6507226	.	T	A	.	.	MAF_USDA=3.279
NC_035100.1	6507233	.	G	T	.	.	MAF_USDA=4.167
NC_035100.1	6507290	.	G	T	.	.	MAF_INRAE=10.0
NC_035100.1	6507346	.	C	T	.	.	MAF_USDA=3.279
NC_035100.1	6507349	.	C	T	.	.	MAF_INRAE=10.0
NC_035100.1	6507395	.	G	A	.	.	MAF_USDA=2.459
NC_035100.1	6507489	.	A	C	.	.	MAF_INRAE=47.468;MAF_USDA=40.588
NC_035100.1	6507875	.	T	G	.	.	MAF_INRAE=3.797;MAF_USDA=10.0
NC_035100.1	6507898	.	A	T	.	.	MAF_INRAE=9.167
NC_035100.1	6507931	.	T	G	.	.	MAF_INRAE=21.519
NC_035100.1	6508001	.	A	G	.	.	MAF_USDA=3.279
NC_035100.1	6508003	.	C	T	.	.	MAF_INRAE=29.747;MAF_USDA=37.059
NC_035100.1	6508004	.	T	A	.	.	MAF_INRAE=34.167;MAF_USDA=34.118
NC_035100.1	6508028	.	T	C	.	.	MAF_INRAE=29.747;MAF_USDA=41.176
NC_035100.1	6508052	.	T	C	.	.	MAF_INRAE=6.667
NC_035100.1	6508069	.	T	C	.	.	MAF_INRAE=3.333
NC_035100.1	6508074	.	G	C	.	.	MAF_USDA=3.279
NC_035100.1	6508094	.	A	C	.	.	MAF_INRAE=20.886;MAF_USDA=23.529
NC_035100.1	6508153	.	T	A	.	.	MAF_USDA=4.098
NC_035100.1	6508425	.	A	C	.	.	MAF_INRAE=10.0;MAF_USDA=3.279
NC_035100.1	6508509	.	G	A	.	.	MAF_USDA=7.647
NC_035100.1	6508587	.	G	T	.	.	MAF_INRAE=3.797;MAF_USDA=12.353
NC_035100.1	6508610	.	A	G	.	.	MAF_INRAE=10.0;MAF_USDA=2.459
NC_035100.1	6508620	.	G	A	.	.	MAF_USDA=7.059
NC_035100.1	6508725	.	G	A	.	.	MAF_INRAE=1.667;MAF_USDA=8.333
NC_035100.1	6508772	.	C	T	.	.	MAF_USDA=4.118
NC_035100.1	6508788	.	T	A	.	.	MAF_INRAE=9.167;MAF_USDA=10.588
NC_035100.1	6508822	.	G	C	.	.	MAF_USDA=4.918
NC_035100.1	6508825	.	T	C	.	.	MAF_USDA=2.459
NC_035100.1	6508847	.	C	T	.	.	MAF_USDA=1.639
NC_035100.1	6508857	.	G	T	.	.	MAF_INRAE=10.0;MAF_USDA=10.588
NC_035100.1	6508876	.	G	A	.	.	MAF_INRAE=31.013;MAF_USDA=15.294
NC_035100.1	6508947	.	C	T	.	.	MAF_USDA=2.941
NC_035100.1	6508981	.	C	T	.	.	MAF_INRAE=10.0;MAF_USDA=2.459
NC_035100.1	6509056	.	G	A	.	.	MAF_USDA=1.639
NC_035100.1	6509062	.	G	T	.	.	MAF_USDA=2.459
NC_035100.1	6509109	.	C	T	.	.	MAF_USDA=2.5
NC_035100.1	6509286	.	A	T	.	.	MAF_INRAE=21.053
NC_035100.1	6509391	.	C	A	.	.	MAF_USDA=2.586
NC_035100.1	6509656	.	T	G	.	.	MAF_USDA=1.639
NC_035100.1	6509679	.	T	C	.	.	MAF_USDA=7.059
NC_035100.1	6509692	.	C	T	.	.	MAF_INRAE=10.833;MAF_USDA=9.016
NC_035100.1	6509697	.	C	G	.	.	MAF_INRAE=10.833;MAF_USDA=8.197
NC_035100.1	6509704	.	C	T	.	.	MAF_USDA=4.098
NC_035100.1	6509705	.	A	G	.	.	MAF_INRAE=10.0;MAF_USDA=13.529
NC_035100.1	6509708	.	C	T	.	.	MAF_INRAE=10.0;MAF_USDA=8.197
NC_035100.1	6509751	.	A	C	.	.	MAF_INRAE=3.333;MAF_USDA=2.083
NC_035100.1	6509752	.	C	T	.	.	MAF_USDA=2.459
NC_035100.1	6509802	.	A	T	.	.	MAF_USDA=7.059
NC_035100.1	6509803	.	A	G	.	.	MAF_INRAE=21.519;MAF_USDA=9.412
NC_035100.1	6509871	.	G	T	.	.	MAF_USDA=1.639
NC_035100.1	6509928	.	G	A	.	.	MAF_USDA=3.279
NC_035100.1	6509965	.	C	T	.	.	MAF_USDA=5.882
NC_035100.1	6509975	.	T	A	.	.	MAF_USDA=5.882
NC_035100.1	6510023	.	T	C	.	.	MAF_USDA=7.059
NC_035100.1	6510158	.	A	G	.	.	MAF_USDA=2.459
NC_035100.1	6510165	.	C	T	.	.	MAF_USDA=2.459
NC_035100.1	6510231	.	C	A	.	.	MAF_USDA=1.639
NC_035100.1	6510397	.	A	G	.	.	MAF_INRAE=45.57;MAF_USDA=25.294
NC_035100.1	6510494	.	C	T	.	.	MAF_INRAE=6.667;MAF_USDA=4.118
NC_035100.1	6510556	.	G	A	.	.	MAF_INRAE=6.667;MAF_USDA=15.294
NC_035100.1	6510766	.	A	C	.	.	MAF_USDA=1.639
NC_035100.1	6510831	.	A	T	.	.	MAF_INRAE=4.167;MAF_USDA=1.176
NC_035100.1	6510837	.	A	T	.	.	MAF_USDA=2.083
NC_035100.1	6510838	.	A	T	.	.	MAF_INRAE=4.167;MAF_USDA=2.083
NC_035100.1	6510853	.	C	T	.	.	MAF_INRAE=20.886;MAF_USDA=15.882
NC_035100.1	6510869	.	T	G	.	.	MAF_USDA=4.706
NC_035100.1	6510920	.	A	G	.	.	MAF_USDA=5.882
NC_035100.1	6510943	.	T	G	.	.	MAF_INRAE=5.263;MAF_USDA=3.571
NC_035100.1	6510963	.	T	A	.	.	MAF_USDA=1.667
NC_035100.1	6510976	.	C	A	.	.	MAF_USDA=4.762
NC_035100.1	6511177	.	A	T	.	.	MAF_INRAE=41.667;MAF_USDA=27.711
NC_035100.1	6511300	.	A	C	.	.	MAF_INRAE=15.19;MAF_USDA=7.647
NC_035100.1	6511316	.	C	G	.	.	MAF_INRAE=15.833;MAF_USDA=14.706
NC_035100.1	6511358	.	G	C	.	.	MAF_USDA=4.098
NC_035100.1	6511482	.	G	A	.	.	MAF_INRAE=48.101;MAF_USDA=49.412
NC_035100.1	6511596	.	G	C	.	.	MAF_INRAE=18.987;MAF_USDA=14.706
NC_035100.1	6511602	.	G	A	.	.	MAF_INRAE=48.734;MAF_USDA=49.412
NC_035100.1	6511610	.	G	T	.	.	MAF_INRAE=6.667;MAF_USDA=10.0
NC_035100.1	6511618	.	C	G	.	.	MAF_INRAE=18.354;MAF_USDA=13.529
NC_035100.1	6511640	.	G	A	.	.	MAF_USDA=6.557
NC_035100.1	6511655	.	C	G	.	.	MAF_INRAE=30.38;MAF_USDA=25.294
NC_035100.1	6511656	.	C	A	.	.	MAF_INRAE=46.667;MAF_USDA=47.917
NC_035100.1	6511663	.	T	C	.	.	MAF_INRAE=14.167;MAF_USDA=11.765
NC_035100.1	6511727	.	T	G	.	.	MAF_INRAE=8.333
NC_035100.1	6511768	.	T	G	.	.	MAF_INRAE=18.354;MAF_USDA=15.882
NC_035100.1	6511800	.	G	T	.	.	MAF_INRAE=48.101;MAF_USDA=49.412
NC_035100.1	6511838	.	C	T	.	.	MAF_USDA=5.0
NC_035100.1	6511853	.	C	G	.	.	MAF_INRAE=48.734;MAF_USDA=49.405
NC_035100.1	6511892	.	C	T	.	.	MAF_USDA=4.098
NC_035100.1	6511912	.	T	C	.	.	MAF_INRAE=29.114;MAF_USDA=34.118
NC_035100.1	6511923	.	A	G	.	.	MAF_INRAE=45.57;MAF_USDA=24.118
NC_035100.1	6511945	.	T	A	.	.	MAF_INRAE=29.114;MAF_USDA=32.353
NC_035100.1	6511967	.	C	T	.	.	MAF_INRAE=7.5;MAF_USDA=7.143
NC_035100.1	6512003	.	T	C	.	.	MAF_INRAE=31.667;MAF_USDA=31.25
NC_035100.1	6512025	.	C	T	.	.	MAF_INRAE=20.0
NC_035100.1	6512060	.	C	G	.	.	MAF_USDA=1.667
NC_035100.1	6512069	.	C	A	.	.	MAF_INRAE=15.0;MAF_USDA=14.583
NC_035100.1	6512099	.	T	A	.	.	MAF_INRAE=45.833;MAF_USDA=26.786
NC_035100.1	6512106	.	A	G	.	.	MAF_USDA=1.639
NC_035100.1	6512113	.	G	A	.	.	MAF_USDA=3.279
NC_035100.1	6512124	.	C	T	.	.	MAF_USDA=4.167
NC_035100.1	6512154	.	G	A	.	.	MAF_USDA=4.167
NC_035100.1	6512155	.	C	T	.	.	MAF_USDA=4.167
NC_035100.1	6512188	.	A	T	.	.	MAF_USDA=4.167
NC_035100.1	6512266	.	A	G	.	.	MAF_INRAE=48.101;MAF_USDA=49.412
NC_035100.1	6512313	.	C	T	.	.	MAF_INRAE=5.263;MAF_USDA=3.529
NC_035100.1	6512328	.	A	C	.	.	MAF_USDA=9.016
NC_035100.1	6512386	.	G	A	.	.	MAF_INRAE=18.987;MAF_USDA=13.529
NC_035100.1	6512407	.	T	A	.	.	MAF_USDA=3.279
NC_035100.1	6512516	.	G	A	.	.	MAF_INRAE=31.579
NC_035100.1	6512521	.	T	C	.	.	MAF_INRAE=7.5;MAF_USDA=21.176
NC_035100.1	6512549	.	C	A	.	.	MAF_INRAE=31.579;MAF_USDA=19.412
NC_035100.1	6512592	.	T	G	.	.	MAF_INRAE=18.987;MAF_USDA=14.118
NC_035100.1	6512596	.	A	C	.	.	MAF_INRAE=30.833;MAF_USDA=33.929
NC_035100.1	6512617	.	A	C	.	.	MAF_INRAE=34.81;MAF_USDA=33.529
NC_035100.1	6512618	.	G	A	.	.	MAF_USDA=5.294
NC_035100.1	6512646	.	C	A	.	.	MAF_USDA=4.762
NC_035100.1	6512667	.	T	A	.	.	MAF_INRAE=48.734;MAF_USDA=49.412
NC_035100.1	6512683	.	A	T	.	.	MAF_INRAE=29.747;MAF_USDA=35.294
NC_035100.1	6512684	.	A	C	.	.	MAF_INRAE=46.667;MAF_USDA=30.588
NC_035100.1	6512688	.	T	A	.	.	MAF_INRAE=7.5;MAF_USDA=8.824
NC_035100.1	6512697	.	C	T	.	.	MAF_INRAE=8.333;MAF_USDA=20.588
NC_035100.1	6512715	.	T	C	.	.	MAF_USDA=4.918
NC_035100.1	6512719	.	C	A	.	.	MAF_USDA=4.918
NC_035100.1	6512775	.	A	T	.	.	MAF_INRAE=18.987;MAF_USDA=14.706
NC_035100.1	6512831	.	T	G	.	.	MAF_INRAE=29.114;MAF_USDA=22.941
NC_035100.1	6512854	.	T	G	.	.	MAF_USDA=4.706
NC_035100.1	6513043	.	G	C	.	.	MAF_USDA=2.353
NC_035100.1	6513076	.	G	T	.	.	MAF_USDA=22.131
NC_035100.1	6513079	.	T	C	.	.	MAF_INRAE=30.0;MAF_USDA=37.647
NC_035100.1	6513086	.	T	A	.	.	MAF_USDA=4.918
NC_035100.1	6513112	.	C	T	.	.	MAF_USDA=4.918
NC_035100.1	6513118	.	C	A	.	.	MAF_USDA=2.459
NC_035100.1	6513119	.	A	G	.	.	MAF_INRAE=21.519;MAF_USDA=9.412
NC_035100.1	6513182	.	C	T	.	.	MAF_USDA=2.353
NC_035100.1	6513231	.	T	C	.	.	MAF_INRAE=29.114;MAF_USDA=24.118
NC_035100.1	6513262	.	C	A	.	.	MAF_INRAE=30.0;MAF_USDA=38.824
NC_035100.1	6513277	.	A	C	.	.	MAF_INRAE=30.0;MAF_USDA=38.235
NC_035100.1	6513443	.	C	A	.	.	MAF_USDA=4.098
NC_035100.1	6513546	.	A	C	.	.	MAF_USDA=4.706
NC_035100.1	6513596	.	A	C	.	.	MAF_USDA=1.639
NC_035100.1	6513626	.	C	T	.	.	MAF_USDA=2.941
NC_035100.1	6513627	.	T	C	.	.	MAF_USDA=2.941
NC_035100.1	6513647	.	A	G	.	.	MAF_INRAE=44.304;MAF_USDA=27.059
NC_035100.1	6513748	.	G	C	.	.	MAF_INRAE=10.0
NC_035100.1	6513887	.	C	G	.	.	MAF_INRAE=29.747;MAF_USDA=38.824
NC_035100.1	6513890	.	A	T	.	.	MAF_USDA=2.459
NC_035100.1	6513945	.	T	G	.	.	MAF_USDA=2.459
NC_035100.1	6514013	.	C	G	.	.	MAF_USDA=4.167
NC_035100.1	6514024	.	T	G	.	.	MAF_USDA=2.353
NC_035100.1	6514057	.	G	T	.	.	MAF_USDA=2.459
NC_035100.1	6514060	.	T	C	.	.	MAF_USDA=3.529
NC_035100.1	6514268	.	G	A	.	.	MAF_USDA=1.639
NC_035100.1	6514353	.	G	T	.	.	MAF_USDA=1.639
NC_035100.1	6514365	.	G	T	.	.	MAF_USDA=2.459
NC_035100.1	6514384	.	T	C	.	.	MAF_USDA=3.279
NC_035100.1	6514405	.	A	T	.	.	MAF_INRAE=22.152;MAF_USDA=8.824
NC_035100.1	6514563	.	T	C	.	.	MAF_INRAE=39.241;MAF_USDA=18.235
NC_035100.1	6514630	.	T	A	.	.	MAF_USDA=1.639
NC_035100.1	6514657	.	G	A	.	.	MAF_INRAE=7.595;MAF_USDA=1.176
NC_035100.1	6514699	.	A	G	.	.	MAF_INRAE=22.785;MAF_USDA=30.0
NC_035100.1	6514725	.	T	C	.	.	MAF_INRAE=27.215;MAF_USDA=30.0
NC_035100.1	6514736	.	T	A	.	.	MAF_INRAE=39.873;MAF_USDA=20.588
NC_035100.1	6514786	.	A	G	.	.	MAF_INRAE=39.873;MAF_USDA=20.588
NC_035100.1	6514839	.	C	T	.	.	MAF_USDA=4.918
NC_035100.1	6514892	.	A	G	.	.	MAF_INRAE=39.873;MAF_USDA=22.917
NC_035100.1	6514991	.	A	C	.	.	MAF_INRAE=39.873;MAF_USDA=20.588
NC_035100.1	6515015	.	C	T	.	.	MAF_INRAE=39.873;MAF_USDA=18.824
NC_035100.1	6515076	.	A	C	.	.	MAF_INRAE=39.873;MAF_USDA=20.0
NC_035100.1	6515100	.	C	A	.	.	MAF_INRAE=40.833;MAF_USDA=22.917
NC_035100.1	6515104	.	A	T	.	.	MAF_INRAE=40.833;MAF_USDA=22.917
NC_035100.1	6515105	.	T	G	.	.	MAF_INRAE=40.833;MAF_USDA=22.917
NC_035100.1	6515116	.	G	T	.	.	MAF_USDA=5.738
NC_035100.1	6515119	.	A	T	.	.	MAF_INRAE=1.667;MAF_USDA=5.294
NC_035100.1	6515145	.	A	G	.	.	MAF_INRAE=21.519;MAF_USDA=9.412
NC_035100.1	6515175	.	C	G	.	.	MAF_INRAE=10.0
NC_035100.1	6515220	.	A	G	.	.	MAF_USDA=1.639
NC_035100.1	6515244	.	C	A	.	.	MAF_USDA=7.377
NC_035100.1	6515320	.	A	G	.	.	MAF_USDA=1.639
NC_035100.1	6515390	.	C	A	.	.	MAF_USDA=2.5
NC_035100.1	6515466	.	C	A	.	.	MAF_INRAE=10.0
NC_035100.1	6515481	.	A	G	.	.	MAF_INRAE=39.873;MAF_USDA=21.176
NC_035100.1	6515494	.	C	T	.	.	MAF_INRAE=39.873;MAF_USDA=20.588
NC_035100.1	6515522	.	G	C	.	.	MAF_USDA=2.353
NC_035100.1	6515762	.	T	C	.	.	MAF_USDA=2.459
NC_035100.1	6515820	.	T	G	.	.	MAF_INRAE=39.873;MAF_USDA=20.588
NC_035100.1	6515859	.	T	A	.	.	MAF_INRAE=21.519;MAF_USDA=20.0
NC_035100.1	6515972	.	C	T	.	.	MAF_USDA=4.118
NC_035100.1	6515978	.	C	G	.	.	MAF_INRAE=21.519
NC_035100.1	6516036	.	A	C	.	.	MAF_INRAE=10.0
NC_035100.1	6516071	.	C	G	.	.	MAF_INRAE=34.177;MAF_USDA=13.529
NC_035100.1	6516163	.	A	G	.	.	MAF_INRAE=1.667;MAF_USDA=8.824
NC_035100.1	6516203	.	C	T	.	.	MAF_USDA=4.098
NC_035100.1	6516269	.	G	A	.	.	MAF_INRAE=39.241;MAF_USDA=20.588
NC_035100.1	6516342	.	G	T	.	.	MAF_USDA=1.639
NC_035100.1	6516356	.	T	A	.	.	MAF_INRAE=1.667
NC_035100.1	6516372	.	G	A	.	.	MAF_USDA=2.459
NC_035100.1	6516408	.	C	A	.	.	MAF_INRAE=11.392;MAF_USDA=34.706
NC_035100.1	6516421	.	T	C	.	.	MAF_INRAE=19.62;MAF_USDA=22.353
NC_035100.1	6516533	.	C	T	.	.	MAF_INRAE=39.873;MAF_USDA=20.588
NC_035100.1	6516663	.	T	C	.	.	MAF_USDA=4.167
NC_035100.1	6516699	.	T	G	.	.	MAF_INRAE=39.873;MAF_USDA=20.833
NC_035100.1	6516700	.	G	T	.	.	MAF_USDA=3.333
NC_035100.1	6516720	.	A	C	.	.	MAF_INRAE=18.987;MAF_USDA=19.643
NC_035100.1	6516758	.	C	T	.	.	MAF_INRAE=10.0;MAF_USDA=10.588
NC_035100.1	6516826	.	C	T	.	.	MAF_USDA=4.167
NC_035100.1	6516888	.	C	T	.	.	MAF_USDA=1.639
NC_035100.1	6516923	.	T	A	.	.	MAF_INRAE=39.241;MAF_USDA=20.588
NC_035100.1	6516939	.	G	A	.	.	MAF_USDA=4.098
NC_035100.1	6516991	.	C	T	.	.	MAF_USDA=3.279
NC_035100.1	6517009	.	A	T	.	.	MAF_INRAE=8.228;MAF_USDA=4.118
NC_035100.1	6517025	.	G	A	.	.	MAF_USDA=3.279
NC_035100.1	6517030	.	G	T	.	.	MAF_INRAE=8.228;MAF_USDA=4.118
NC_035100.1	6517038	.	G	T	.	.	MAF_INRAE=8.228;MAF_USDA=4.118
NC_035100.1	6517065	.	A	G	.	.	MAF_USDA=2.459
NC_035100.1	6517071	.	A	G	.	.	MAF_USDA=2.459
NC_035100.1	6517106	.	T	A	.	.	MAF_USDA=1.639
NC_035100.1	6517112	.	T	G	.	.	MAF_USDA=1.639
NC_035100.1	6517128	.	C	A	.	.	MAF_USDA=2.353
NC_035100.1	6517270	.	C	G	.	.	MAF_USDA=2.459
NC_035100.1	6517326	.	G	C	.	.	MAF_INRAE=6.667;MAF_USDA=2.083
NC_035100.1	6517375	.	C	T	.	.	MAF_INRAE=23.418;MAF_USDA=24.118
NC_035100.1	6517396	.	T	C	.	.	MAF_INRAE=10.0;MAF_USDA=8.333
NC_035100.1	6517540	.	G	A	.	.	MAF_USDA=1.639
NC_035100.1	6517546	.	T	G	.	.	MAF_INRAE=40.506;MAF_USDA=19.412
NC_035100.1	6517585	.	G	T	.	.	MAF_INRAE=29.114;MAF_USDA=31.765
NC_035100.1	6517672	.	C	T	.	.	MAF_INRAE=27.848;MAF_USDA=32.353
NC_035100.1	6517704	.	A	G	.	.	MAF_INRAE=27.848;MAF_USDA=31.176
NC_035100.1	6517817	.	A	T	.	.	MAF_USDA=4.118
NC_035100.1	6517818	.	A	T	.	.	MAF_INRAE=6.667;MAF_USDA=2.941
NC_035100.1	6517819	.	A	T	.	.	MAF_USDA=4.118
NC_035100.1	6517846	.	T	G	.	.	MAF_USDA=5.738
NC_035100.1	6517893	.	G	A	.	.	MAF_INRAE=28.481;MAF_USDA=31.765
NC_035100.1	6517924	.	T	G	.	.	MAF_USDA=9.016
NC_035100.1	6517935	.	T	G	.	.	MAF_USDA=10.588
NC_035100.1	6517982	.	G	A	.	.	MAF_USDA=5.294
NC_035100.1	6518000	.	G	A	.	.	MAF_USDA=4.706
NC_035100.1	6518010	.	A	G	.	.	MAF_USDA=1.639
NC_035100.1	6518092	.	T	C	.	.	MAF_USDA=9.836
NC_035100.1	6518205	.	T	C	.	.	MAF_USDA=6.471
NC_035100.1	6518351	.	A	G	.	.	MAF_INRAE=19.62;MAF_USDA=27.647
NC_035100.1	6518380	.	C	A	.	.	MAF_INRAE=18.354;MAF_USDA=6.25
NC_035100.1	6518463	.	G	T	.	.	MAF_USDA=13.69
NC_035100.1	6518467	.	T	G	.	.	MAF_USDA=3.333
NC_035100.1	6518511	.	T	C	.	.	MAF_INRAE=6.329;MAF_USDA=4.167
NC_035100.1	6518534	.	T	A	.	.	MAF_USDA=12.5
NC_035100.1	6518535	.	T	C	.	.	MAF_USDA=12.5
NC_035100.1	6518536	.	G	A	.	.	MAF_USDA=12.5
NC_035100.1	6518559	.	T	C	.	.	MAF_USDA=12.5
NC_035100.1	6518655	.	T	C	.	.	MAF_INRAE=2.5
NC_035100.1	6518768	.	A	G	.	.	MAF_USDA=1.639
NC_035100.1	6518808	.	A	G	.	.	MAF_USDA=10.119
NC_035100.1	6518810	.	G	T	.	.	MAF_USDA=6.548
NC_035100.1	6518814	.	G	A	.	.	MAF_USDA=1.667
NC_035100.1	6518833	.	C	T	.	.	MAF_USDA=1.667
NC_035100.1	6518851	.	A	G	.	.	MAF_USDA=47.917
NC_035100.1	6519314	.	G	A	.	.	MAF_USDA=41.304
NC_035100.1	6519382	.	G	T	.	.	MAF_INRAE=8.228;MAF_USDA=10.588
NC_035100.1	6519388	.	G	T	.	.	MAF_USDA=1.639
NC_035100.1	6519393	.	A	C	.	.	MAF_USDA=6.471
NC_035100.1	6519538	.	C	G	.	.	MAF_USDA=4.918
NC_035100.1	6519548	.	C	A	.	.	MAF_USDA=1.639
NC_035100.1	6519589	.	C	T	.	.	MAF_INRAE=21.519;MAF_USDA=10.588
NC_035100.1	6519596	.	G	T	.	.	MAF_USDA=10.0
NC_035100.1	6519658	.	C	T	.	.	MAF_INRAE=43.671;MAF_USDA=23.529
NC_035100.1	6519666	.	G	T	.	.	MAF_INRAE=5.263;MAF_USDA=18.75
NC_035100.1	6519667	.	T	G	.	.	MAF_INRAE=28.333;MAF_USDA=24.118
NC_035100.1	6519739	.	G	A	.	.	MAF_USDA=3.279
NC_035100.1	6519766	.	A	C	.	.	MAF_USDA=2.459
NC_035100.1	6519788	.	C	A	.	.	MAF_USDA=4.918
NC_035100.1	6519799	.	C	T	.	.	MAF_USDA=4.098
NC_035100.1	6519948	.	G	A	.	.	MAF_USDA=4.706
NC_035100.1	6519956	.	T	C	.	.	MAF_INRAE=5.263;MAF_USDA=16.471
NC_035100.1	6520067	.	A	G	.	.	MAF_INRAE=17.089;MAF_USDA=2.941
NC_035100.1	6520073	.	C	T	.	.	MAF_USDA=4.706
NC_035100.1	6520074	.	T	G	.	.	MAF_INRAE=5.263;MAF_USDA=15.294
NC_035100.1	6520141	.	TAAAA	TAAAT	.	.	MAF_USDA=14.583
NC_035100.1	6520145	.	A	T	.	.	MAF_INRAE=5.263
NC_035100.1	6520261	.	C	A	.	.	MAF_INRAE=20.886;MAF_USDA=10.588
NC_035100.1	6520312	.	G	A	.	.	MAF_USDA=3.279
NC_035100.1	6520399	.	C	T	.	.	MAF_INRAE=19.62;MAF_USDA=45.294
NC_035100.1	6520510	.	C	T	.	.	MAF_INRAE=5.263;MAF_USDA=5.882
NC_035100.1	6520553	.	A	T	.	.	MAF_USDA=1.639
NC_035100.1	6520586	.	T	C	.	.	MAF_INRAE=32.911;MAF_USDA=37.647
NC_035100.1	6520626	.	A	T	.	.	MAF_INRAE=32.911;MAF_USDA=37.059
NC_035100.1	6520651	.	T	A	.	.	MAF_USDA=6.557
NC_035100.1	6520652	.	G	T	.	.	MAF_INRAE=17.089;MAF_USDA=2.941
NC_035100.1	6520700	.	C	G	.	.	MAF_INRAE=40.0;MAF_USDA=43.75
NC_035100.1	6520713	.	A	G	.	.	MAF_INRAE=1.667;MAF_USDA=6.25
NC_035100.1	6520748	.	C	T	.	.	MAF_USDA=2.459
NC_035100.1	6520786	.	A	C	.	.	MAF_INRAE=34.177;MAF_USDA=45.882
NC_035100.1	6520835	.	T	G	.	.	MAF_INRAE=34.177;MAF_USDA=45.882
NC_035100.1	6520837	.	C	A	.	.	MAF_INRAE=28.333;MAF_USDA=21.176
NC_035100.1	6520854	.	C	T	.	.	MAF_INRAE=32.911;MAF_USDA=37.059
NC_035100.1	6521067	.	G	A	.	.	MAF_USDA=6.557
NC_035100.1	6521077	.	C	A	.	.	MAF_INRAE=43.671;MAF_USDA=47.917
NC_035100.1	6521095	.	C	T	.	.	MAF_USDA=1.639
NC_035100.1	6521112	.	C	A	.	.	MAF_USDA=4.098
NC_035100.1	6521115	.	G	A	.	.	MAF_INRAE=30.38;MAF_USDA=22.353
NC_035100.1	6521178	.	C	G	.	.	MAF_INRAE=34.177;MAF_USDA=49.412
NC_035100.1	6521267	.	C	A	.	.	MAF_USDA=4.098
NC_035100.1	6521289	.	C	A	.	.	MAF_USDA=5.738
NC_035100.1	6521403	.	T	C	.	.	MAF_USDA=5.738
NC_035100.1	6521500	.	A	C	.	.	MAF_USDA=5.738
NC_035100.1	6521580	.	A	G	.	.	MAF_INRAE=34.177;MAF_USDA=48.235
NC_035100.1	6521608	.	G	A	.	.	MAF_USDA=4.706
NC_035100.1	6521758	.	G	T	.	.	MAF_INRAE=21.519;MAF_USDA=10.588
NC_035100.1	6521761	.	G	C	.	.	MAF_USDA=4.918
NC_035100.1	6521868	.	C	T	.	.	MAF_INRAE=21.519;MAF_USDA=10.588
NC_035100.1	6521881	.	G	C	.	.	MAF_USDA=7.377
NC_035100.1	6521909	.	A	T	.	.	MAF_INRAE=34.177;MAF_USDA=45.882
NC_035100.1	6522039	.	A	G	.	.	MAF_USDA=11.765
NC_035100.1	6522051	.	T	C	.	.	MAF_INRAE=25.316;MAF_USDA=35.882
NC_035100.1	6522117	.	C	T	.	.	MAF_INRAE=21.519;MAF_USDA=10.588
NC_035100.1	6522158	.	C	T	.	.	MAF_USDA=1.639
NC_035100.1	6522159	.	G	A	.	.	MAF_USDA=1.639
NC_035100.1	6522209	.	T	A	.	.	MAF_INRAE=34.81;MAF_USDA=32.353
NC_035100.1	6522268	.	C	G	.	.	MAF_USDA=1.639
NC_035100.1	6522278	.	C	T	.	.	MAF_USDA=5.738
NC_035100.1	6522305	.	C	T	.	.	MAF_USDA=5.738
NC_035100.1	6522386	.	A	G	.	.	MAF_INRAE=17.089;MAF_USDA=6.25
NC_035100.1	6522469	.	T	A	.	.	MAF_INRAE=5.263
NC_035100.1	6522483	.	A	G	.	.	MAF_INRAE=44.937;MAF_USDA=37.059
NC_035100.1	6522491	.	A	C	.	.	MAF_INRAE=10.0;MAF_USDA=3.279
NC_035100.1	6522566	.	A	G	.	.	MAF_INRAE=3.797;MAF_USDA=11.765
NC_035100.1	6522582	.	T	C	.	.	MAF_USDA=1.639
NC_035100.1	6522588	.	G	A	.	.	MAF_INRAE=6.667;MAF_USDA=1.176
NC_035100.1	6522658	.	C	A	.	.	MAF_INRAE=42.5;MAF_USDA=35.417
NC_035100.1	6522677	.	T	C	.	.	MAF_USDA=6.557
NC_035100.1	6522681	.	A	C	.	.	MAF_USDA=8.197
NC_035100.1	6522792	.	A	C	.	.	MAF_INRAE=45.57;MAF_USDA=44.118
NC_035100.1	6522847	.	C	G	.	.	MAF_INRAE=21.519;MAF_USDA=12.941
NC_035100.1	6522850	.	C	A	.	.	MAF_INRAE=16.667;MAF_USDA=12.941
NC_035100.1	6522858	.	T	A	.	.	MAF_INRAE=21.519
NC_035100.1	6522867	.	C	T	.	.	MAF_USDA=4.706
NC_035100.1	6523386	.	C	T	.	.	MAF_USDA=6.557
NC_035100.1	6523626	.	C	A	.	.	MAF_INRAE=36.709;MAF_USDA=37.059
NC_035100.1	6523655	.	G	A	.	.	MAF_INRAE=36.709;MAF_USDA=37.059
NC_035100.1	6523665	.	G	A	.	.	MAF_INRAE=36.709;MAF_USDA=37.059
NC_035100.1	6523695	.	C	A	.	.	MAF_INRAE=19.62;MAF_USDA=35.294
NC_035100.1	6523935	.	A	C	.	.	MAF_INRAE=5.263;MAF_USDA=7.059
NC_035100.1	6523937	.	G	A	.	.	MAF_INRAE=28.481;MAF_USDA=46.471
NC_035100.1	6523978	.	T	G	.	.	MAF_INRAE=8.228;MAF_USDA=14.754
NC_035100.1	6524148	.	C	A	.	.	MAF_INRAE=17.089;MAF_USDA=6.471
NC_035100.1	6524161	.	T	G	.	.	MAF_INRAE=3.797;MAF_USDA=7.059
NC_035100.1	6524310	.	G	A	.	.	MAF_USDA=4.098
NC_035100.1	6524370	.	T	C	.	.	MAF_INRAE=18.987;MAF_USDA=11.176
NC_035100.1	6524454	.	G	A	.	.	MAF_USDA=1.639
NC_035100.1	6524495	.	G	A	.	.	MAF_INRAE=18.987;MAF_USDA=10.588
NC_035100.1	6524630	.	G	A	.	.	MAF_INRAE=19.62;MAF_USDA=34.706
NC_035100.1	6524632	.	A	G	.	.	MAF_USDA=3.529
NC_035100.1	6524674	.	G	T	.	.	MAF_USDA=1.639
NC_035100.1	6524675	.	G	A	.	.	MAF_USDA=4.098
NC_035100.1	6524680	.	G	A	.	.	MAF_INRAE=18.354;MAF_USDA=11.765
NC_035100.1	6524774	.	A	G	.	.	MAF_INRAE=19.62;MAF_USDA=35.294
NC_035100.1	6524830	.	T	C	.	.	MAF_INRAE=5.263;MAF_USDA=7.059
NC_035100.1	6524904	.	T	A	.	.	MAF_INRAE=19.62;MAF_USDA=35.294
NC_035100.1	6524917	.	G	A	.	.	MAF_USDA=1.765
NC_035100.1	6524938	.	C	T	.	.	MAF_USDA=2.459
NC_035100.1	6525109	.	T	A	.	.	MAF_USDA=35.294
NC_035100.1	6525111	.	A	T	.	.	MAF_USDA=35.294
NC_035100.1	6525112	.	C	A	.	.	MAF_USDA=35.882
NC_035100.1	6525141	.	C	T	.	.	MAF_INRAE=5.263;MAF_USDA=7.059
NC_035100.1	6525225	.	A	G	.	.	MAF_INRAE=34.81;MAF_USDA=29.167
NC_035100.1	6525227	.	C	T	.	.	MAF_INRAE=35.833;MAF_USDA=29.167
NC_035100.1	6525246	.	A	G	.	.	MAF_INRAE=34.81;MAF_USDA=27.083
NC_035100.1	6525248	.	C	T	.	.	MAF_INRAE=35.833;MAF_USDA=29.167
NC_035100.1	6525277	.	G	A	.	.	MAF_INRAE=19.62;MAF_USDA=35.294
NC_035100.1	6525292	.	A	G	.	.	MAF_INRAE=19.62;MAF_USDA=34.706
NC_035100.1	6525379	.	C	A	.	.	MAF_INRAE=5.263;MAF_USDA=7.059
NC_035100.1	6525421	.	T	G	.	.	MAF_INRAE=5.263;MAF_USDA=7.059
NC_035100.1	6525442	.	A	C	.	.	MAF_USDA=1.639
NC_035100.1	6525459	.	C	T	.	.	MAF_INRAE=17.089;MAF_USDA=16.471
NC_035100.1	6525460	.	T	G	.	.	MAF_INRAE=15.0;MAF_USDA=34.706
NC_035100.1	6525559	.	T	G	.	.	MAF_USDA=6.557
NC_035100.1	6525566	.	C	T	.	.	MAF_INRAE=18.354;MAF_USDA=34.706
NC_035100.1	6525733	.	T	A	.	.	MAF_INRAE=18.987;MAF_USDA=35.119
NC_035100.1	6525738	.	A	G	.	.	MAF_USDA=1.667
NC_035100.1	6525794	.	T	G	.	.	MAF_USDA=1.667
NC_035100.1	6525813	.	A	G	.	.	MAF_USDA=1.667
NC_035100.1	6525861	.	C	A	.	.	MAF_USDA=6.557
NC_035100.1	6526043	.	C	A	.	.	MAF_INRAE=19.62;MAF_USDA=32.941
NC_035100.1	6526058	.	A	T	.	.	MAF_USDA=3.279
NC_035100.1	6526123	.	C	T	.	.	MAF_INRAE=8.228;MAF_USDA=1.639
NC_035100.1	6526216	.	C	T	.	.	MAF_INRAE=19.62;MAF_USDA=34.118
NC_035100.1	6526259	.	T	C	.	.	MAF_INRAE=19.62;MAF_USDA=35.294
NC_035100.1	6526269	.	T	A	.	.	MAF_INRAE=19.62;MAF_USDA=35.294
NC_035100.1	6526272	.	C	T	.	.	MAF_INRAE=15.0;MAF_USDA=17.059
NC_035100.1	6526284	.	C	T	.	.	MAF_INRAE=5.263;MAF_USDA=7.059
NC_035100.1	6526292	.	C	T	.	.	MAF_INRAE=19.62;MAF_USDA=35.882
NC_035100.1	6526361	.	G	T	.	.	MAF_USDA=4.167
NC_035100.1	6526417	.	TG	TT	.	.	MAF_USDA=10.417
NC_035100.1	6526418	.	G	T	.	.	MAF_INRAE=17.722
NC_035100.1	6526431	.	C	A	.	.	MAF_INRAE=18.987
NC_035100.1	6526489	.	A	C	.	.	MAF_USDA=18.75
NC_035100.1	6526539	.	C	A	.	.	MAF_INRAE=15.19;MAF_USDA=32.353
NC_035100.1	6526639	.	A	G	.	.	MAF_INRAE=29.747;MAF_USDA=47.059
NC_035100.1	6526720	.	C	T	.	.	MAF_USDA=14.583
NC_035100.1	6526739	.	A	T	.	.	MAF_USDA=4.167
NC_035100.1	6526830	.	A	G	.	.	MAF_USDA=1.639
NC_035100.1	6526854	.	G	A	.	.	MAF_USDA=4.167
NC_035100.1	6526882	.	G	T	.	.	MAF_USDA=16.667
NC_035100.1	6526905	.	G	A	.	.	MAF_INRAE=11.667;MAF_USDA=22.917
NC_035100.1	6526914	.	C	A	.	.	MAF_USDA=4.167
NC_035100.1	6527116	.	T	C	.	.	MAF_USDA=16.667
NC_035100.1	6527196	.	T	A	.	.	MAF_INRAE=14.167;MAF_USDA=22.917
NC_035100.1	6527266	.	C	T	.	.	MAF_USDA=4.167
NC_035100.1	6527446	.	T	G	.	.	MAF_USDA=5.0
NC_035100.1	6527482	.	A	T	.	.	MAF_USDA=8.333
NC_035100.1	6527486	.	C	G	.	.	MAF_USDA=4.918
NC_035100.1	6527504	.	C	A	.	.	MAF_INRAE=5.263;MAF_USDA=7.059
NC_035100.1	6527537	.	G	C	.	.	MAF_USDA=4.098
NC_035100.1	6527544	.	C	A	.	.	MAF_USDA=5.738
NC_035100.1	6527555	.	T	C	.	.	MAF_INRAE=17.722;MAF_USDA=35.882
NC_035100.1	6527661	.	A	C	.	.	MAF_INRAE=17.089;MAF_USDA=6.471
NC_035100.1	6527715	.	T	C	.	.	MAF_INRAE=17.089;MAF_USDA=16.471
NC_035100.1	6527740	.	T	G	.	.	MAF_USDA=4.118
NC_035100.1	6527744	.	T	A	.	.	MAF_INRAE=17.722;MAF_USDA=17.059
NC_035100.1	6527746	.	A	T	.	.	MAF_INRAE=10.0
NC_035100.1	6527778	.	T	A	.	.	MAF_INRAE=1.667
NC_035100.1	6527790	.	T	C	.	.	MAF_INRAE=5.263;MAF_USDA=7.059
NC_035100.1	6527818	.	G	T	.	.	MAF_INRAE=5.263;MAF_USDA=7.059
NC_035100.1	6527959	.	C	T	.	.	MAF_INRAE=5.263;MAF_USDA=7.059
NC_035100.1	6528084	.	C	T	.	.	MAF_INRAE=7.595;MAF_USDA=3.279
NC_035100.1	6528150	.	T	A	.	.	MAF_USDA=3.529
NC_035100.1	6528230	.	G	T	.	.	MAF_INRAE=5.263;MAF_USDA=7.059
NC_035100.1	6528239	.	C	T	.	.	MAF_INRAE=17.089;MAF_USDA=15.882
NC_035100.1	6528267	.	T	G	.	.	MAF_INRAE=5.263;MAF_USDA=7.059
NC_035100.1	6528279	.	A	C	.	.	MAF_INRAE=17.722;MAF_USDA=16.471
NC_035100.1	6528319	.	T	G	.	.	MAF_INRAE=5.263;MAF_USDA=14.118
NC_035100.1	6528342	.	T	A	.	.	MAF_INRAE=18.987;MAF_USDA=31.176
NC_035100.1	6528343	.	A	T	.	.	MAF_INRAE=15.0;MAF_USDA=31.176
NC_035100.1	6528469	.	T	C	.	.	MAF_USDA=5.833
NC_035100.1	6528498	.	C	T	.	.	MAF_INRAE=34.81;MAF_USDA=17.647
NC_035100.1	6528561	.	C	T	.	.	MAF_USDA=1.765
NC_035100.1	6528568	.	G	A	.	.	MAF_INRAE=8.228;MAF_USDA=3.279
NC_035100.1	6528577	.	T	C	.	.	MAF_USDA=2.459
NC_035100.1	6528704	.	G	A	.	.	MAF_USDA=3.529
NC_035100.1	6528710	.	T	A	.	.	MAF_USDA=3.529
NC_035100.1	6528830	.	A	G	.	.	MAF_USDA=2.459
NC_035100.1	6528856	.	G	A	.	.	MAF_INRAE=5.263;MAF_USDA=10.656
NC_035100.1	6528883	.	G	A	.	.	MAF_INRAE=26.582;MAF_USDA=3.279
NC_035100.1	6529065	.	G	A	.	.	MAF_USDA=7.647
NC_035100.1	6529103	.	T	G	.	.	MAF_INRAE=5.263;MAF_USDA=18.824
NC_035100.1	6529256	.	C	T	.	.	MAF_INRAE=17.722;MAF_USDA=16.471
NC_035100.1	6529290	.	C	A	.	.	MAF_INRAE=7.595;MAF_USDA=15.574
NC_035100.1	6529317	.	G	A	.	.	MAF_USDA=6.471
NC_035100.1	6529425	.	C	T	.	.	MAF_INRAE=46.835;MAF_USDA=42.941
NC_035100.1	6529461	.	G	A	.	.	MAF_USDA=1.765
NC_035100.1	6529616	.	A	T	.	.	MAF_INRAE=18.987;MAF_USDA=27.059
NC_035100.1	6529617	.	A	T	.	.	MAF_USDA=1.765
NC_035100.1	6529809	.	C	A	.	.	MAF_USDA=1.639
NC_035100.1	6529967	.	T	C	.	.	MAF_INRAE=17.722;MAF_USDA=20.0
NC_035100.1	6530069	.	T	C	.	.	MAF_INRAE=17.722;MAF_USDA=20.588
NC_035100.1	6530075	.	C	A	.	.	MAF_INRAE=17.722;MAF_USDA=16.471
NC_035100.1	6530095	.	G	A	.	.	MAF_INRAE=8.228;MAF_USDA=1.639
NC_035100.1	6530139	.	C	T	.	.	MAF_USDA=1.765
NC_035100.1	6530202	.	C	A	.	.	MAF_INRAE=5.263;MAF_USDA=13.529
NC_035100.1	6530228	.	T	C	.	.	MAF_INRAE=17.089;MAF_USDA=2.353
NC_035100.1	6530265	.	T	A	.	.	MAF_INRAE=10.526;MAF_USDA=6.471
NC_035100.1	6530304	.	T	G	.	.	MAF_USDA=2.459
NC_035100.1	6530328	.	A	C	.	.	MAF_INRAE=26.316
NC_035100.1	6530418	.	G	A	.	.	MAF_USDA=11.667
NC_035100.1	6530844	.	A	T	.	.	MAF_USDA=4.167
NC_035100.1	6530951	.	C	T	.	.	MAF_USDA=4.918
NC_035100.1	6531068	.	C	T	.	.	MAF_USDA=1.639
NC_035100.1	6531122	.	C	A	.	.	MAF_INRAE=17.089;MAF_USDA=16.471
NC_035100.1	6531130	.	T	A	.	.	MAF_USDA=8.824
NC_035100.1	6531209	.	G	A	.	.	MAF_INRAE=36.842;MAF_USDA=33.333
NC_035100.1	6531228	.	CAAAAAAAA	CAAAAAAAC	.	.	MAF_USDA=12.5
NC_035100.1	6531236	.	A	C	.	.	MAF_INRAE=19.62
NC_035100.1	6531346	.	C	T	.	.	MAF_USDA=3.529
NC_035100.1	6531355	.	C	T	.	.	MAF_INRAE=36.709;MAF_USDA=38.824
NC_035100.1	6531484	.	G	T	.	.	MAF_INRAE=5.263;MAF_USDA=7.647
NC_035100.1	6531515	.	G	A	.	.	MAF_INRAE=5.263;MAF_USDA=7.647
NC_035100.1	6531630	.	G	A	.	.	MAF_INRAE=5.263;MAF_USDA=7.059
NC_035100.1	6531643	.	G	T	.	.	MAF_USDA=2.083
NC_035100.1	6531663	.	G	A	.	.	MAF_USDA=3.279
NC_035100.1	6531677	.	G	A	.	.	MAF_INRAE=18.987;MAF_USDA=10.588
NC_035100.1	6531719	.	C	A	.	.	MAF_USDA=4.098
NC_035100.1	6531794	.	G	A	.	.	MAF_INRAE=5.263;MAF_USDA=7.059
NC_035100.1	6531953	.	G	A	.	.	MAF_USDA=6.557
NC_035100.1	6531972	.	G	A	.	.	MAF_USDA=2.083
NC_035100.1	6532024	.	G	T	.	.	MAF_INRAE=5.263;MAF_USDA=7.059
NC_035100.1	6532135	.	A	T	.	.	MAF_USDA=4.098
NC_035100.1	6532141	.	G	C	.	.	MAF_INRAE=8.228
NC_035100.1	6532164	.	G	T	.	.	MAF_USDA=4.098
NC_035100.1	6532236	.	T	A	.	.	MAF_INRAE=19.62;MAF_USDA=34.118
NC_035100.1	6532244	.	C	T	.	.	MAF_INRAE=5.263;MAF_USDA=4.706
NC_035100.1	6532245	.	G	A	.	.	MAF_USDA=1.639
NC_035100.1	6532315	.	T	C	.	.	MAF_INRAE=19.62;MAF_USDA=7.647
NC_035100.1	6532375	.	C	A	.	.	MAF_USDA=2.353
NC_035100.1	6532412	.	A	G	.	.	MAF_INRAE=5.263;MAF_USDA=9.412
NC_035100.1	6532416	.	A	G	.	.	MAF_USDA=5.738
NC_035100.1	6532428	.	T	G	.	.	MAF_INRAE=5.263;MAF_USDA=3.529
NC_035100.1	6532497	.	T	C	.	.	MAF_INRAE=5.263;MAF_USDA=3.529
NC_035100.1	6532590	.	T	C	.	.	MAF_INRAE=5.263;MAF_USDA=13.529
NC_035100.1	6532644	.	C	T	.	.	MAF_USDA=4.918
NC_035100.1	6532678	.	C	T	.	.	MAF_USDA=4.918
NC_035100.1	6532681	.	C	G	.	.	MAF_INRAE=17.722;MAF_USDA=17.059
NC_035100.1	6532763	.	C	T	.	.	MAF_INRAE=21.519;MAF_USDA=9.412
NC_035100.1	6532776	.	G	A	.	.	MAF_INRAE=5.263;MAF_USDA=7.647
NC_035100.1	6532900	.	C	T	.	.	MAF_USDA=4.098
NC_035100.1	6532901	.	A	C	.	.	MAF_USDA=4.098
NC_035100.1	6532902	.	C	A	.	.	MAF_USDA=4.098
NC_035100.1	6532912	.	G	A	.	.	MAF_USDA=4.098
NC_035100.1	6533010	.	C	A	.	.	MAF_USDA=2.459
NC_035100.1	6533016	.	G	T	.	.	MAF_USDA=2.941
NC_035100.1	6533075	.	C	A	.	.	MAF_USDA=4.098
NC_035100.1	6533302	.	C	T	.	.	MAF_USDA=1.639
NC_035100.1	6533392	.	C	A	.	.	MAF_INRAE=38.608;MAF_USDA=47.647
NC_035100.1	6533409	.	G	A	.	.	MAF_INRAE=10.0
NC_035100.1	6533494	.	C	T	.	.	MAF_USDA=5.294
NC_035100.1	6533540	.	C	G	.	.	MAF_INRAE=3.797;MAF_USDA=8.333
NC_035100.1	6533567	.	G	A	.	.	MAF_USDA=1.639
NC_035100.1	6533571	.	A	T	.	.	MAF_USDA=4.098
NC_035100.1	6533653	.	C	A	.	.	MAF_INRAE=5.263;MAF_USDA=4.167
NC_035100.1	6533668	.	T	C	.	.	MAF_USDA=1.667
NC_035100.1	6533677	.	A	T	.	.	MAF_INRAE=19.62;MAF_USDA=27.976
NC_035100.1	6533768	.	T	A	.	.	MAF_USDA=3.279
NC_035100.1	6533873	.	A	T	.	.	MAF_INRAE=5.263;MAF_USDA=14.118
NC_035100.1	6533912	.	G	A	.	.	MAF_USDA=2.459
NC_035100.1	6533918	.	T	C	.	.	MAF_INRAE=5.263;MAF_USDA=4.118
NC_035100.1	6533987	.	A	C	.	.	MAF_INRAE=5.263;MAF_USDA=4.706
NC_035100.1	6534093	.	T	A	.	.	MAF_INRAE=5.263
NC_035100.1	6534460	.	T	C	.	.	MAF_INRAE=5.263;MAF_USDA=4.118
NC_035100.1	6534466	.	T	G	.	.	MAF_USDA=1.639
NC_035100.1	6534600	.	T	C	.	.	MAF_USDA=2.083
NC_035100.1	6534601	.	G	C	.	.	MAF_USDA=2.083
NC_035100.1	6534602	.	C	A	.	.	MAF_USDA=2.083
NC_035100.1	6534683	.	C	G	.	.	MAF_USDA=4.098
NC_035100.1	6534689	.	G	A	.	.	MAF_INRAE=5.263;MAF_USDA=4.706
NC_035100.1	6534729	.	C	T	.	.	MAF_INRAE=17.722;MAF_USDA=16.471
NC_035100.1	6534730	.	G	A	.	.	MAF_USDA=4.918
NC_035100.1	6534745	.	T	C	.	.	MAF_INRAE=5.263;MAF_USDA=7.647
NC_035100.1	6534799	.	C	T	.	.	MAF_USDA=8.824
NC_035100.1	6534823	.	A	C	.	.	MAF_USDA=5.738
NC_035100.1	6534928	.	G	A	.	.	MAF_INRAE=5.263;MAF_USDA=4.118
NC_035100.1	6535002	.	T	G	.	.	MAF_USDA=2.459
NC_035100.1	6535036	.	A	G	.	.	MAF_USDA=6.557
NC_035100.1	6535041	.	T	C	.	.	MAF_USDA=1.639
NC_035100.1	6535168	.	C	T	.	.	MAF_INRAE=17.722;MAF_USDA=20.588
NC_035100.1	6535185	.	C	A	.	.	MAF_USDA=1.765
NC_035100.1	6535213	.	C	T	.	.	MAF_USDA=2.459
NC_035100.1	6535379	.	T	G	.	.	MAF_INRAE=3.797;MAF_USDA=7.059
NC_035100.1	6535417	.	G	A	.	.	MAF_USDA=2.353
NC_035100.1	6535453	.	A	G	.	.	MAF_INRAE=3.797;MAF_USDA=8.333
NC_035100.1	6535482	.	C	T	.	.	MAF_USDA=5.738
NC_035100.1	6535513	.	C	T	.	.	MAF_USDA=4.098
NC_035100.1	6535527	.	G	T	.	.	MAF_INRAE=5.263;MAF_USDA=4.118
NC_035100.1	6535586	.	G	A	.	.	MAF_USDA=2.459
NC_035100.1	6535626	.	G	T	.	.	MAF_INRAE=15.0;MAF_USDA=21.176
NC_035100.1	6535629	.	C	T	.	.	MAF_INRAE=21.519;MAF_USDA=9.412
NC_035100.1	6535640	.	C	A	.	.	MAF_USDA=2.459
NC_035100.1	6535756	.	G	T	.	.	MAF_INRAE=5.263;MAF_USDA=4.706
NC_035100.1	6535758	.	A	C	.	.	MAF_USDA=5.294
NC_035100.1	6535845	.	T	A	.	.	MAF_INRAE=8.228
NC_035100.1	6535852	.	G	T	.	.	MAF_INRAE=8.861;MAF_USDA=6.471
NC_035100.1	6535854	.	A	T	.	.	MAF_INRAE=10.833;MAF_USDA=20.0
NC_035100.1	6535942	.	C	T	.	.	MAF_INRAE=38.608;MAF_USDA=48.824
NC_035100.1	6535948	.	C	T	.	.	MAF_USDA=1.639
NC_035100.1	6536264	.	G	T	.	.	MAF_USDA=5.738
NC_035100.1	6536290	.	T	C	.	.	MAF_USDA=3.279
NC_035100.1	6536324	.	G	T	.	.	MAF_INRAE=10.0;MAF_USDA=10.588
NC_035100.1	6536343	.	A	C	.	.	MAF_INRAE=18.987;MAF_USDA=20.0
NC_035100.1	6536346	.	A	C	.	.	MAF_USDA=2.459
NC_035100.1	6536354	.	A	C	.	.	MAF_USDA=2.459
NC_035100.1	6536368	.	G	T	.	.	MAF_USDA=2.459
NC_035100.1	6536383	.	G	C	.	.	MAF_USDA=2.459
NC_035100.1	6536509	.	A	G	.	.	MAF_INRAE=17.089;MAF_USDA=10.0
NC_035100.1	6536533	.	C	A	.	.	MAF_USDA=6.557
NC_035100.1	6536543	.	T	A	.	.	MAF_INRAE=44.937;MAF_USDA=47.647
NC_035100.1	6536545	.	C	T	.	.	MAF_USDA=2.459
NC_035100.1	6536587	.	G	A	.	.	MAF_INRAE=16.456;MAF_USDA=9.412
NC_035100.1	6536607	.	A	T	.	.	MAF_USDA=4.167
NC_035100.1	6536678	.	C	T	.	.	MAF_USDA=4.167
NC_035100.1	6536735	.	T	A	.	.	MAF_INRAE=10.0;MAF_USDA=4.918
NC_035100.1	6536750	.	G	C	.	.	MAF_INRAE=17.722;MAF_USDA=15.882
NC_035100.1	6536765	.	C	A	.	.	MAF_USDA=4.167
NC_035100.1	6536766	.	A	C	.	.	MAF_USDA=2.459
NC_035100.1	6536847	.	C	T	.	.	MAF_USDA=1.639
NC_035100.1	6536894	.	T	C	.	.	MAF_INRAE=23.333;MAF_USDA=29.167
NC_035100.1	6536947	.	A	T	.	.	MAF_INRAE=27.848;MAF_USDA=29.412
NC_035100.1	6536988	.	A	G	.	.	MAF_INRAE=8.228;MAF_USDA=11.176
NC_035100.1	6537020	.	G	T	.	.	MAF_USDA=2.353
NC_035100.1	6537069	.	C	T	.	.	MAF_USDA=4.098
NC_035100.1	6537133	.	A	G	.	.	MAF_USDA=7.059
NC_035100.1	6537134	.	C	T	.	.	MAF_USDA=4.098
NC_035100.1	6537153	.	C	G	.	.	MAF_USDA=2.459
NC_035100.1	6537166	.	T	C	.	.	MAF_USDA=6.557
NC_035100.1	6537170	.	A	G	.	.	MAF_USDA=2.459
NC_035100.1	6537172	.	C	T	.	.	MAF_USDA=6.557
NC_035100.1	6537325	.	T	C	.	.	MAF_INRAE=17.089;MAF_USDA=8.824
NC_035100.1	6537373	.	A	G	.	.	MAF_INRAE=27.215;MAF_USDA=28.824
NC_035100.1	6537393	.	G	A	.	.	MAF_USDA=2.459
NC_035100.1	6537520	.	C	A	.	.	MAF_INRAE=6.667
NC_035100.1	6537530	.	G	A	.	.	MAF_USDA=2.459
NC_035100.1	6537576	.	G	A	.	.	MAF_INRAE=10.0;MAF_USDA=4.918
NC_035100.1	6537646	.	G	A	.	.	MAF_USDA=2.083
NC_035100.1	6537658	.	C	T	.	.	MAF_INRAE=3.333
NC_035100.1	6538014	.	T	G	.	.	MAF_USDA=2.941
NC_035100.1	6538072	.	A	G	.	.	MAF_USDA=2.459
NC_035100.1	6538262	.	C	T	.	.	MAF_INRAE=17.722;MAF_USDA=15.882
NC_035100.1	6538275	.	G	A	.	.	MAF_USDA=3.279
NC_035100.1	6538374	.	A	T	.	.	MAF_USDA=1.639
NC_035100.1	6538562	.	C	T	.	.	MAF_USDA=2.459
NC_035100.1	6538595	.	T	C	.	.	MAF_USDA=1.639
NC_035100.1	6538648	.	C	T	.	.	MAF_USDA=1.639
NC_035100.1	6538659	.	T	A	.	.	MAF_INRAE=17.722;MAF_USDA=10.588
NC_035100.1	6538686	.	G	T	.	.	MAF_INRAE=7.595;MAF_USDA=1.639
NC_035100.1	6538710	.	A	T	.	.	MAF_USDA=2.459
NC_035100.1	6538728	.	A	T	.	.	MAF_INRAE=10.0;MAF_USDA=2.459
NC_035100.1	6538741	.	T	G	.	.	MAF_USDA=7.059
NC_035100.1	6538785	.	G	A	.	.	MAF_INRAE=17.089;MAF_USDA=5.294
NC_035100.1	6538814	.	C	A	.	.	MAF_USDA=1.639
NC_035100.1	6538842	.	G	A	.	.	MAF_USDA=10.0
NC_035100.1	6538871	.	G	T	.	.	MAF_USDA=1.639
NC_035100.1	6538893	.	G	A	.	.	MAF_USDA=1.639
NC_035100.1	6538936	.	T	C	.	.	MAF_INRAE=8.861;MAF_USDA=3.529
NC_035100.1	6539088	.	C	T	.	.	MAF_USDA=1.639
NC_035100.1	6539104	.	A	T	.	.	MAF_USDA=6.557
NC_035100.1	6539319	.	A	C	.	.	MAF_INRAE=17.722;MAF_USDA=15.882
NC_035100.1	6539479	.	T	G	.	.	MAF_INRAE=5.263;MAF_USDA=4.706
NC_035100.1	6539532	.	G	A	.	.	MAF_USDA=5.738
NC_035100.1	6539548	.	C	A	.	.	MAF_INRAE=17.722;MAF_USDA=15.294
NC_035100.1	6539581	.	C	A	.	.	MAF_USDA=4.167
NC_035100.1	6539632	.	G	T	.	.	MAF_USDA=1.639
NC_035100.1	6539633	.	C	T	.	.	MAF_USDA=1.639
NC_035100.1	6539679	.	T	G	.	.	MAF_INRAE=17.722;MAF_USDA=16.471
NC_035100.1	6539688	.	T	A	.	.	MAF_INRAE=15.0
NC_035100.1	6539745	.	T	G	.	.	MAF_INRAE=48.101;MAF_USDA=41.765
NC_035100.1	6539859	.	T	C	.	.	MAF_USDA=4.167
NC_035100.1	6539880	.	A	G	.	.	MAF_INRAE=46.203;MAF_USDA=22.941
NC_035100.1	6539884	.	C	G	.	.	MAF_INRAE=6.667;MAF_USDA=6.471
NC_035100.1	6539965	.	T	G	.	.	MAF_INRAE=27.848;MAF_USDA=41.667
NC_035100.1	6539969	.	G	A	.	.	MAF_USDA=6.471
NC_035100.1	6540008	.	T	C	.	.	MAF_INRAE=30.38;MAF_USDA=38.824
NC_035100.1	6540019	.	C	T	.	.	MAF_INRAE=17.722;MAF_USDA=24.706
NC_035100.1	6540083	.	C	A	.	.	MAF_INRAE=25.316;MAF_USDA=40.0
NC_035100.1	6540091	.	A	T	.	.	MAF_INRAE=5.263;MAF_USDA=6.25
NC_035100.1	6540094	.	A	T	.	.	MAF_USDA=6.25
NC_035100.1	6540096	.	T	C	.	.	MAF_INRAE=30.0
NC_035100.1	6540121	.	C	T	.	.	MAF_USDA=3.279
NC_035100.1	6540153	.	C	A	.	.	MAF_USDA=4.167
NC_035100.1	6540180	.	A	C	.	.	MAF_INRAE=17.722;MAF_USDA=17.647
NC_035100.1	6540219	.	C	T	.	.	MAF_USDA=1.639
NC_035100.1	6540257	.	C	T	.	.	MAF_USDA=7.377
NC_035100.1	6540260	.	T	C	.	.	MAF_USDA=6.557
NC_035100.1	6540261	.	C	T	.	.	MAF_USDA=1.639
NC_035100.1	6540271	.	T	G	.	.	MAF_INRAE=16.667;MAF_USDA=6.471
NC_035100.1	6540400	.	T	A	.	.	MAF_USDA=1.639
NC_035100.1	6540404	.	A	G	.	.	MAF_USDA=6.557
NC_035100.1	6540447	.	T	G	.	.	MAF_USDA=1.639
NC_035100.1	6540486	.	C	A	.	.	MAF_INRAE=16.456;MAF_USDA=5.294
NC_035100.1	6540553	.	T	C	.	.	MAF_INRAE=39.873;MAF_USDA=46.471
NC_035100.1	6540564	.	A	G	.	.	MAF_INRAE=17.089;MAF_USDA=12.353
NC_035100.1	6540723	.	C	A	.	.	MAF_USDA=5.882
NC_035100.1	6540733	.	C	T	.	.	MAF_INRAE=18.354;MAF_USDA=7.059
NC_035100.1	6540741	.	G	C	.	.	MAF_INRAE=18.987;MAF_USDA=10.0
NC_035100.1	6540742	.	C	G	.	.	MAF_INRAE=20.0;MAF_USDA=9.412
NC_035100.1	6540744	.	C	T	.	.	MAF_USDA=6.557
NC_035100.1	6540745	.	G	C	.	.	MAF_USDA=6.557
NC_035100.1	6540751	.	C	T	.	.	MAF_USDA=1.639
NC_035100.1	6540818	.	A	T	.	.	MAF_INRAE=17.722;MAF_USDA=17.059
NC_035100.1	6540869	.	T	G	.	.	MAF_INRAE=17.722;MAF_USDA=17.647
NC_035100.1	6540887	.	G	A	.	.	MAF_USDA=1.639
NC_035100.1	6540896	.	G	T	.	.	MAF_USDA=5.738
NC_035100.1	6540898	.	G	C	.	.	MAF_USDA=10.0
NC_035100.1	6540951	.	G	T	.	.	MAF_USDA=2.941
NC_035100.1	6540956	.	G	T	.	.	MAF_USDA=4.098
NC_035100.1	6541051	.	G	C	.	.	MAF_INRAE=17.722;MAF_USDA=17.647
NC_035100.1	6541088	.	T	C	.	.	MAF_INRAE=17.722;MAF_USDA=15.882
NC_035100.1	6541197	.	A	G	.	.	MAF_USDA=7.059
NC_035100.1	6541231	.	G	C	.	.	MAF_INRAE=39.873;MAF_USDA=18.824
NC_035100.1	6541255	.	A	G	.	.	MAF_USDA=4.167
NC_035100.1	6541257	.	A	G	.	.	MAF_USDA=4.167
NC_035100.1	6541290	.	G	T	.	.	MAF_INRAE=24.051;MAF_USDA=4.118
NC_035100.1	6541313	.	G	C	.	.	MAF_INRAE=39.241;MAF_USDA=16.471
NC_035100.1	6541335	.	G	T	.	.	MAF_USDA=5.738
NC_035100.1	6541369	.	A	C	.	.	MAF_INRAE=1.667;MAF_USDA=2.941
NC_035100.1	6541473	.	A	G	.	.	MAF_USDA=2.941
NC_035100.1	6541493	.	G	T	.	.	MAF_INRAE=40.506;MAF_USDA=19.412
NC_035100.1	6541519	.	T	C	.	.	MAF_USDA=7.059
NC_035100.1	6541628	.	T	A	.	.	MAF_INRAE=18.354;MAF_USDA=15.882
NC_035100.1	6541690	.	G	T	.	.	MAF_INRAE=10.0
NC_035100.1	6541716	.	A	T	.	.	MAF_USDA=4.706
NC_035100.1	6541852	.	T	G	.	.	MAF_USDA=2.941
NC_035100.1	6541862	.	A	T	.	.	MAF_INRAE=21.519;MAF_USDA=9.412
NC_035100.1	6541889	.	G	T	.	.	MAF_USDA=4.167
NC_035100.1	6541962	.	T	G	.	.	MAF_INRAE=35.443;MAF_USDA=28.235
NC_035100.1	6541963	.	T	G	.	.	MAF_INRAE=33.333;MAF_USDA=28.235
NC_035100.1	6541973	.	C	G	.	.	MAF_INRAE=35.443;MAF_USDA=28.235
NC_035100.1	6541999	.	A	G	.	.	MAF_INRAE=35.443;MAF_USDA=28.824
NC_035100.1	6542009	.	C	T	.	.	MAF_INRAE=35.443;MAF_USDA=28.824
NC_035100.1	6542156	.	A	C	.	.	MAF_INRAE=18.333;MAF_USDA=43.529
NC_035100.1	6542193	.	C	A	.	.	MAF_USDA=4.918
NC_035100.1	6542206	.	C	A	.	.	MAF_USDA=4.706
NC_035100.1	6542207	.	C	A	.	.	MAF_USDA=4.918
NC_035100.1	6542275	.	A	C	.	.	MAF_INRAE=5.263
NC_035100.1	6542296	.	A	T	.	.	MAF_INRAE=6.667
NC_035100.1	6542368	.	A	G	.	.	MAF_INRAE=10.0
NC_035100.1	6542382	.	C	T	.	.	MAF_INRAE=16.456;MAF_USDA=14.583
NC_035100.1	6542388	.	G	A	.	.	MAF_INRAE=23.418;MAF_USDA=1.639
NC_035100.1	6542425	.	G	A	.	.	MAF_USDA=4.098
NC_035100.1	6542473	.	C	T	.	.	MAF_USDA=5.738
NC_035100.1	6542474	.	T	G	.	.	MAF_USDA=3.279
NC_035100.1	6542506	.	C	T	.	.	MAF_USDA=6.557
NC_035100.1	6542546	.	C	T	.	.	MAF_USDA=2.459
NC_035100.1	6542604	.	C	T	.	.	MAF_INRAE=17.722;MAF_USDA=17.647
NC_035100.1	6542652	.	G	A	.	.	MAF_USDA=6.557
NC_035100.1	6542725	.	G	A	.	.	MAF_USDA=1.639
NC_035100.1	6542751	.	C	A	.	.	MAF_USDA=6.471
NC_035100.1	6542843	.	C	T	.	.	MAF_USDA=3.279
NC_035100.1	6542844	.	G	A	.	.	MAF_INRAE=17.722
NC_035100.1	6542913	.	C	G	.	.	MAF_USDA=6.557
NC_035100.1	6542921	.	G	T	.	.	MAF_USDA=6.557
NC_035100.1	6542947	.	C	T	.	.	MAF_USDA=1.639
NC_035100.1	6543004	.	G	T	.	.	MAF_USDA=1.639
NC_035100.1	6543005	.	G	T	.	.	MAF_USDA=6.557
NC_035100.1	6543008	.	A	C	.	.	MAF_INRAE=18.354;MAF_USDA=43.529
NC_035100.1	6543058	.	G	T	.	.	MAF_INRAE=39.873;MAF_USDA=19.412
NC_035100.1	6543074	.	G	A	.	.	MAF_USDA=1.639
NC_035100.1	6543076	.	G	A	.	.	MAF_USDA=3.279
NC_035100.1	6543084	.	G	A	.	.	MAF_USDA=2.459
NC_035100.1	6543104	.	T	C	.	.	MAF_INRAE=18.354;MAF_USDA=41.765
NC_035100.1	6543279	.	GTTTTTTTTTT	GTTTTTTTTTA	.	.	MAF_USDA=27.083
NC_035100.1	6543288	.	T	A	.	.	MAF_INRAE=10.833
NC_035100.1	6543361	.	C	A	.	.	MAF_USDA=11.765
NC_035100.1	6543363	.	C	A	.	.	MAF_USDA=11.765
NC_035100.1	6543377	.	A	C	.	.	MAF_USDA=1.639
NC_035100.1	6543407	.	C	T	.	.	MAF_INRAE=10.0;MAF_USDA=5.738
NC_035100.1	6543481	.	T	C	.	.	MAF_USDA=17.059
NC_035100.1	6543513	.	T	A	.	.	MAF_USDA=10.417
NC_035100.1	6543514	.	T	A	.	.	MAF_USDA=27.083
NC_035100.1	6543515	.	T	A	.	.	MAF_USDA=27.083
NC_035100.1	6543516	.	A	T	.	.	MAF_USDA=39.583
NC_035100.1	6543598	.	G	A	.	.	MAF_INRAE=8.861;MAF_USDA=6.471
NC_035100.1	6543625	.	C	G	.	.	MAF_INRAE=17.722;MAF_USDA=16.471
NC_035100.1	6543643	.	T	G	.	.	MAF_USDA=3.279
NC_035100.1	6543664	.	G	C	.	.	MAF_INRAE=6.667;MAF_USDA=2.083
NC_035100.1	6543679	.	C	T	.	.	MAF_USDA=10.0
NC_035100.1	6543771	.	G	A	.	.	MAF_USDA=3.279
NC_035100.1	6543789	.	T	C	.	.	MAF_INRAE=17.089;MAF_USDA=16.471
NC_035100.1	6543832	.	C	T	.	.	MAF_INRAE=31.646;MAF_USDA=25.882
NC_035100.1	6543835	.	G	T	.	.	MAF_USDA=2.941
NC_035100.1	6543853	.	T	C	.	.	MAF_USDA=2.459
NC_035100.1	6543885	.	C	A	.	.	MAF_USDA=2.459
NC_035100.1	6543941	.	T	G	.	.	MAF_INRAE=10.833;MAF_USDA=24.118
NC_035100.1	6544094	.	A	C	.	.	MAF_USDA=15.882
NC_035100.1	6544115	.	A	T	.	.	MAF_USDA=4.167
NC_035100.1	6544229	.	C	A	.	.	MAF_USDA=1.765
NC_035100.1	6544308	.	T	C	.	.	MAF_USDA=6.557
NC_035100.1	6544387	.	A	T	.	.	MAF_USDA=1.639
NC_035100.1	6544395	.	C	T	.	.	MAF_USDA=1.639
NC_035100.1	6544420	.	C	T	.	.	MAF_INRAE=7.595;MAF_USDA=6.471
NC_035100.1	6544434	.	G	T	.	.	MAF_USDA=1.639
NC_035100.1	6544441	.	T	C	.	.	MAF_USDA=1.639
NC_035100.1	6544488	.	C	T	.	.	MAF_USDA=3.279
NC_035100.1	6544494	.	A	C	.	.	MAF_USDA=9.836
NC_035100.1	6544511	.	A	T	.	.	MAF_INRAE=39.873;MAF_USDA=17.059
NC_035100.1	6544522	.	A	G	.	.	MAF_USDA=5.738
NC_035100.1	6544527	.	T	A	.	.	MAF_INRAE=18.354;MAF_USDA=20.588
NC_035100.1	6544537	.	G	A	.	.	MAF_USDA=6.557
NC_035100.1	6544538	.	A	G	.	.	MAF_INRAE=39.241;MAF_USDA=25.294
NC_035100.1	6544541	.	A	G	.	.	MAF_USDA=6.557
NC_035100.1	6544544	.	G	T	.	.	MAF_USDA=6.557
NC_035100.1	6544598	.	G	A	.	.	MAF_USDA=6.557
NC_035100.1	6544602	.	A	G	.	.	MAF_USDA=6.557
NC_035100.1	6544616	.	C	T	.	.	MAF_USDA=4.098
NC_035100.1	6544620	.	T	C	.	.	MAF_USDA=4.167
NC_035100.1	6544657	.	T	C	.	.	MAF_INRAE=46.835;MAF_USDA=30.588
NC_035100.1	6544670	.	T	A	.	.	MAF_USDA=8.824
NC_035100.1	6544685	.	T	A	.	.	MAF_INRAE=39.241;MAF_USDA=16.471
NC_035100.1	6544688	.	T	C	.	.	MAF_USDA=7.647
NC_035100.1	6544695	.	T	G	.	.	MAF_USDA=6.471
NC_035100.1	6544763	.	T	C	.	.	MAF_INRAE=39.873;MAF_USDA=19.412
NC_035100.1	6544771	.	C	A	.	.	MAF_USDA=4.918
NC_035100.1	6544820	.	A	C	.	.	MAF_USDA=4.918
NC_035100.1	6544831	.	T	C	.	.	MAF_USDA=4.098
NC_035100.1	6544876	.	G	A	.	.	MAF_USDA=8.197
NC_035100.1	6544895	.	A	G	.	.	MAF_USDA=8.197
NC_035100.1	6544911	.	T	C	.	.	MAF_USDA=6.557
NC_035100.1	6544913	.	G	T	.	.	MAF_USDA=7.377
NC_035100.1	6544933	.	C	A	.	.	MAF_USDA=7.377
NC_035100.1	6544960	.	G	A	.	.	MAF_USDA=9.016
NC_035100.1	6544965	.	A	G	.	.	MAF_INRAE=23.418;MAF_USDA=2.459
NC_035100.1	6544980	.	T	C	.	.	MAF_USDA=47.917
NC_035100.1	6544993	.	G	T	.	.	MAF_USDA=9.016
NC_035100.1	6545000	.	G	T	.	.	MAF_USDA=5.738
NC_035100.1	6545001	.	T	C	.	.	MAF_USDA=5.738
NC_035100.1	6545023	.	T	C	.	.	MAF_INRAE=10.526;MAF_USDA=8.333
NC_035100.1	6545037	.	A	G	.	.	MAF_INRAE=39.873;MAF_USDA=19.048
NC_035100.1	6545040	.	C	A	.	.	MAF_USDA=10.0
NC_035100.1	6545051	.	T	G	.	.	MAF_USDA=9.167
NC_035100.1	6545083	.	C	A	.	.	MAF_INRAE=1.667
NC_035100.1	6545086	.	T	C	.	.	MAF_INRAE=1.667;MAF_USDA=6.25
NC_035100.1	6545089	.	T	C	.	.	MAF_USDA=2.459
NC_035100.1	6545103	.	G	T	.	.	MAF_USDA=6.557
NC_035100.1	6545159	.	A	C	.	.	MAF_USDA=5.882
NC_035100.1	6545212	.	T	C	.	.	MAF_INRAE=3.797;MAF_USDA=3.529
NC_035100.1	6545277	.	A	T	.	.	MAF_USDA=6.557
NC_035100.1	6545429	.	T	C	.	.	MAF_INRAE=22.785
NC_035100.1	6545439	.	A	G	.	.	MAF_USDA=5.738
NC_035100.1	6545482	.	C	A	.	.	MAF_INRAE=23.418;MAF_USDA=2.459
NC_035100.1	6545485	.	T	G	.	.	MAF_INRAE=9.167;MAF_USDA=1.639
NC_035100.1	6545505	.	T	C	.	.	MAF_USDA=5.738
NC_035100.1	6545536	.	T	A	.	.	MAF_USDA=5.738
NC_035100.1	6545569	.	T	G	.	.	MAF_USDA=6.557
NC_035100.1	6545571	.	G	T	.	.	MAF_USDA=6.557
NC_035100.1	6545649	.	T	C	.	.	MAF_USDA=8.197
NC_035100.1	6545672	.	T	C	.	.	MAF_INRAE=23.418;MAF_USDA=8.197
NC_035100.1	6545739	.	T	G	.	.	MAF_USDA=4.918
NC_035100.1	6545743	.	C	T	.	.	MAF_INRAE=3.797;MAF_USDA=8.333
NC_035100.1	6545747	.	A	G	.	.	MAF_USDA=2.459
NC_035100.1	6545767	.	C	T	.	.	MAF_INRAE=23.418;MAF_USDA=1.639
NC_035100.1	6545817	.	G	A	.	.	MAF_INRAE=22.785;MAF_USDA=2.459
NC_035100.1	6545844	.	G	C	.	.	MAF_USDA=3.279
NC_035100.1	6545902	.	C	T	.	.	MAF_USDA=4.098
NC_035100.1	6546014	.	G	A	.	.	MAF_INRAE=23.418
NC_035100.1	6546037	.	T	A	.	.	MAF_INRAE=23.418;MAF_USDA=9.016
NC_035100.1	6546081	.	A	G	.	.	MAF_USDA=6.557
NC_035100.1	6546083	.	T	G	.	.	MAF_INRAE=24.051;MAF_USDA=1.639
NC_035100.1	6546091	.	G	T	.	.	MAF_USDA=8.235
NC_035100.1	6546096	.	A	C	.	.	MAF_USDA=4.098
NC_035100.1	6546225	.	G	A	.	.	MAF_INRAE=24.051;MAF_USDA=1.639
NC_035100.1	6546246	.	G	A	.	.	MAF_USDA=5.738
NC_035100.1	6546265	.	T	A	.	.	MAF_USDA=1.639
NC_035100.1	6546325	.	C	G	.	.	MAF_USDA=8.333
NC_035100.1	6546362	.	G	T	.	.	MAF_INRAE=22.785;MAF_USDA=8.197
NC_035100.1	6546460	.	C	A	.	.	MAF_USDA=5.833
NC_035100.1	6546483	.	G	T	.	.	MAF_USDA=6.557
NC_035100.1	6546574	.	C	G	.	.	MAF_INRAE=39.241;MAF_USDA=18.824
NC_035100.1	6546592	.	T	G	.	.	MAF_USDA=6.557
NC_035100.1	6546607	.	C	T	.	.	MAF_INRAE=39.873;MAF_USDA=18.824
NC_035100.1	6546653	.	G	A	.	.	MAF_USDA=1.639
NC_035100.1	6546669	.	G	A	.	.	MAF_INRAE=22.785;MAF_USDA=11.765
NC_035100.1	6546691	.	G	A	.	.	MAF_USDA=8.824
NC_035100.1	6546717	.	A	G	.	.	MAF_INRAE=22.785;MAF_USDA=1.639
NC_035100.1	6546822	.	T	C	.	.	MAF_INRAE=23.418;MAF_USDA=1.639
NC_035100.1	6546908	.	T	A	.	.	MAF_INRAE=23.418;MAF_USDA=1.639
NC_035100.1	6547021	.	G	A	.	.	MAF_INRAE=23.418;MAF_USDA=1.639
NC_035100.1	6547071	.	G	T,A	.	.	MAF_INRAE=23.418;MAF_USDA=5.738
NC_035100.1	6547075	.	A	G	.	.	MAF_INRAE=29.167
NC_035100.1	6547078	.	T	G	.	.	MAF_INRAE=29.167
NC_035100.1	6547118	.	C	T	.	.	MAF_USDA=9.412
NC_035100.1	6548289	.	G	A	.	.	MAF_USDA=1.667
NC_035100.1	6548300	.	A	T	.	.	MAF_USDA=5.833
NC_035100.1	6548304	.	G	A	.	.	MAF_INRAE=22.152
NC_035100.1	6548306	.	T	C	.	.	MAF_INRAE=27.5
NC_035100.1	6548369	.	C	T	.	.	MAF_INRAE=21.519;MAF_USDA=27.059
NC_035100.1	6548440	.	G	A	.	.	MAF_USDA=6.557
NC_035100.1	6548442	.	G	A	.	.	MAF_USDA=2.459
NC_035100.1	6548448	.	G	A	.	.	MAF_USDA=4.167
NC_035100.1	6548473	.	C	T	.	.	MAF_INRAE=23.418;MAF_USDA=1.639
NC_035100.1	6548507	.	C	T	.	.	MAF_INRAE=10.0;MAF_USDA=17.647
NC_035100.1	6548514	.	T	G	.	.	MAF_USDA=3.529
NC_035100.1	6548538	.	G	A	.	.	MAF_USDA=7.059
NC_035100.1	6548603	.	C	T	.	.	MAF_USDA=8.824
NC_035100.1	6548654	.	A	G	.	.	MAF_INRAE=23.418;MAF_USDA=1.639
NC_035100.1	6548657	.	C	A	.	.	MAF_USDA=4.098
NC_035100.1	6548684	.	T	A	.	.	MAF_USDA=4.167
NC_035100.1	6548771	.	G	T	.	.	MAF_USDA=6.557
NC_035100.1	6548781	.	A	G	.	.	MAF_USDA=3.279
NC_035100.1	6548834	.	A	T	.	.	MAF_INRAE=23.418;MAF_USDA=1.639
NC_035100.1	6548898	.	G	A	.	.	MAF_INRAE=23.418
NC_035100.1	6548923	.	C	A	.	.	MAF_INRAE=24.051;MAF_USDA=2.459
NC_035100.1	6548990	.	C	A	.	.	MAF_USDA=5.738
NC_035100.1	6549045	.	A	G	.	.	MAF_INRAE=23.418
NC_035100.1	6549051	.	T	C	.	.	MAF_USDA=15.294
NC_035100.1	6549065	.	T	G	.	.	MAF_INRAE=22.785
NC_035100.1	6549066	.	A	T	.	.	MAF_USDA=4.918
NC_035100.1	6549075	.	G	T	.	.	MAF_USDA=4.098
NC_035100.1	6549093	.	A	G	.	.	MAF_USDA=7.647
NC_035100.1	6549096	.	G	A	.	.	MAF_INRAE=17.722;MAF_USDA=15.882
NC_035100.1	6549173	.	A	C	.	.	MAF_INRAE=10.0;MAF_USDA=17.059
NC_035100.1	6549203	.	C	G	.	.	MAF_INRAE=23.418;MAF_USDA=1.639
NC_035100.1	6549263	.	C	T	.	.	MAF_INRAE=23.418
NC_035100.1	6549264	.	A	G	.	.	MAF_INRAE=29.167
NC_035100.1	6549296	.	A	T	.	.	MAF_INRAE=23.418
NC_035100.1	6549321	.	C	T	.	.	MAF_INRAE=23.418;MAF_USDA=1.639
NC_035100.1	6549350	.	C	A	.	.	MAF_INRAE=23.418;MAF_USDA=2.459
NC_035100.1	6549460	.	C	G	.	.	MAF_INRAE=22.152;MAF_USDA=1.639
NC_035100.1	6549477	.	T	A	.	.	MAF_USDA=4.098
NC_035100.1	6549478	.	T	C	.	.	MAF_USDA=4.098
NC_035100.1	6549479	.	C	A	.	.	MAF_USDA=1.639
NC_035100.1	6549482	.	G	A	.	.	MAF_INRAE=22.152;MAF_USDA=1.639
NC_035100.1	6549514	.	C	A	.	.	MAF_INRAE=17.089;MAF_USDA=1.639
NC_035100.1	6549536	.	G	A	.	.	MAF_USDA=5.738
NC_035100.1	6549584	.	G	A	.	.	MAF_USDA=4.098
NC_035100.1	6549727	.	C	G	.	.	MAF_INRAE=3.797;MAF_USDA=5.294
NC_035100.1	6549745	.	C	T	.	.	MAF_INRAE=23.418
NC_035100.1	6549760	.	A	G	.	.	MAF_USDA=5.738
NC_035100.1	6549774	.	T	A	.	.	MAF_INRAE=45.57;MAF_USDA=41.765
NC_035100.1	6549782	.	G	T	.	.	MAF_INRAE=23.418;MAF_USDA=1.639
NC_035100.1	6549798	.	G	T	.	.	MAF_USDA=4.918
NC_035100.1	6549805	.	C	T	.	.	MAF_USDA=4.098
NC_035100.1	6549834	.	T	A	.	.	MAF_INRAE=23.418;MAF_USDA=1.639
NC_035100.1	6549841	.	G	C	.	.	MAF_USDA=8.235
NC_035100.1	6549882	.	C	T	.	.	MAF_INRAE=3.797;MAF_USDA=8.333
NC_035100.1	6549890	.	G	T	.	.	MAF_INRAE=17.722;MAF_USDA=15.882
NC_035100.1	6549925	.	A	C	.	.	MAF_INRAE=22.785;MAF_USDA=1.639
NC_035100.1	6549931	.	T	C	.	.	MAF_INRAE=22.785;MAF_USDA=1.639
NC_035100.1	6549999	.	C	G	.	.	MAF_USDA=9.836
NC_035100.1	6550012	.	G	T	.	.	MAF_INRAE=17.722;MAF_USDA=14.754
NC_035100.1	6550028	.	G	T	.	.	MAF_INRAE=22.785;MAF_USDA=1.639
NC_035100.1	6550070	.	G	T	.	.	MAF_USDA=7.647
NC_035100.1	6550135	.	T	C	.	.	MAF_USDA=1.639
NC_035100.1	6550137	.	G	T	.	.	MAF_USDA=5.738
NC_035100.1	6550179	.	T	C	.	.	MAF_USDA=7.059
NC_035100.1	6550182	.	G	A	.	.	MAF_USDA=15.882
NC_035100.1	6550183	.	C	G	.	.	MAF_USDA=15.882
NC_035100.1	6550219	.	A	T	.	.	MAF_INRAE=24.167;MAF_USDA=1.639
NC_035100.1	6550240	.	C	T	.	.	MAF_USDA=4.706
NC_035100.1	6550316	.	G	A	.	.	MAF_USDA=8.333
NC_035100.1	6550367	.	T	A	.	.	MAF_USDA=39.583
NC_035100.1	6550368	.	T	A	.	.	MAF_USDA=21.739
NC_035100.1	6550369	.	A	T	.	.	MAF_USDA=2.174
NC_035100.1	6550473	.	A	C	.	.	MAF_USDA=5.294
NC_035100.1	6550477	.	T	G	.	.	MAF_USDA=2.459
NC_035100.1	6550538	.	A	G	.	.	MAF_USDA=15.882
NC_035100.1	6550670	.	T	G	.	.	MAF_USDA=35.417
NC_035100.1	6550709	.	A	G	.	.	MAF_USDA=4.167
NC_035100.1	6550951	.	C	A	.	.	MAF_USDA=9.836
NC_035100.1	6551058	.	T	A	.	.	MAF_USDA=16.667
NC_035100.1	6551132	.	C	A	.	.	MAF_USDA=4.167
NC_035100.1	6551563	.	A	G	.	.	MAF_USDA=4.348
NC_035100.1	6551583	.	A	G	.	.	MAF_USDA=15.217
NC_035100.1	6551667	.	C	T	.	.	MAF_USDA=1.667
NC_035100.1	6551757	.	A	G	.	.	MAF_USDA=2.459
NC_035100.1	6551766	.	G	C	.	.	MAF_INRAE=3.797;MAF_USDA=8.333
NC_035100.1	6551818	.	ATA	ATG	.	.	MAF_USDA=18.75
NC_035100.1	6551832	.	G	A	.	.	MAF_INRAE=4.167
NC_035100.1	6551845	.	C	A	.	.	MAF_INRAE=3.797;MAF_USDA=8.333
NC_035100.1	6551851	.	C	T	.	.	MAF_USDA=1.639
NC_035100.1	6551911	.	C	T	.	.	MAF_INRAE=39.241;MAF_USDA=18.235
NC_035100.1	6551929	.	T	C	.	.	MAF_INRAE=23.418
NC_035100.1	6551956	.	T	G	.	.	MAF_USDA=1.639
NC_035100.1	6551969	.	G	A	.	.	MAF_USDA=5.738
NC_035100.1	6551975	.	T	G	.	.	MAF_USDA=2.459
NC_035100.1	6551976	.	G	T	.	.	MAF_USDA=5.738
NC_035100.1	6552000	.	T	C	.	.	MAF_INRAE=22.785;MAF_USDA=1.639
NC_035100.1	6552062	.	T	G	.	.	MAF_INRAE=10.526;MAF_USDA=5.294
NC_035100.1	6552115	.	T	C	.	.	MAF_USDA=8.235
NC_035100.1	6552138	.	G	A	.	.	MAF_USDA=8.235
NC_035100.1	6552141	.	G	T	.	.	MAF_INRAE=22.785;MAF_USDA=1.639
NC_035100.1	6552468	.	G	A	.	.	MAF_INRAE=23.418
NC_035100.1	6552616	.	G	T	.	.	MAF_USDA=2.459
NC_035100.1	6552656	.	T	C	.	.	MAF_USDA=8.235
NC_035100.1	6552715	.	G	T	.	.	MAF_USDA=8.824
NC_035100.1	6552753	.	C	T	.	.	MAF_INRAE=22.785;MAF_USDA=1.639
NC_035100.1	6552761	.	A	C	.	.	MAF_INRAE=44.937;MAF_USDA=31.25
NC_035100.1	6552914	.	C	A	.	.	MAF_INRAE=23.418;MAF_USDA=1.639
NC_035100.1	6552938	.	C	T	.	.	MAF_INRAE=17.722;MAF_USDA=15.294
NC_035100.1	6552948	.	T	G	.	.	MAF_INRAE=22.785;MAF_USDA=1.639
NC_035100.1	6552960	.	C	G	.	.	MAF_INRAE=10.0;MAF_USDA=17.647
NC_035100.1	6552965	.	T	G	.	.	MAF_USDA=1.639
NC_035100.1	6552996	.	C	T	.	.	MAF_INRAE=23.418;MAF_USDA=1.639
NC_035100.1	6553005	.	A	C	.	.	MAF_USDA=11.475
NC_035100.1	6553009	.	T	C	.	.	MAF_USDA=2.459
NC_035100.1	6553021	.	T	C	.	.	MAF_INRAE=29.167
NC_035100.1	6553024	.	C	T	.	.	MAF_INRAE=29.167
NC_035100.1	6553027	.	C	G	.	.	MAF_INRAE=29.167
NC_035100.1	6553030	.	A	G	.	.	MAF_INRAE=29.167
NC_035100.1	6553033	.	G	A	.	.	MAF_INRAE=29.167
NC_035100.1	6553076	.	A	G	.	.	MAF_INRAE=8.228
NC_035100.1	6553096	.	A	C	.	.	MAF_INRAE=23.418;MAF_USDA=1.639
NC_035100.1	6553098	.	T	A	.	.	MAF_USDA=3.529
NC_035100.1	6553130	.	A	C	.	.	MAF_USDA=7.059
NC_035100.1	6553187	.	A	G	.	.	MAF_USDA=4.167
NC_035100.1	6553210	.	G	T	.	.	MAF_USDA=19.412
NC_035100.1	6553293	.	C	A	.	.	MAF_INRAE=19.62;MAF_USDA=1.639
NC_035100.1	6553304	.	T	A	.	.	MAF_INRAE=42.405;MAF_USDA=34.706
NC_035100.1	6553367	.	C	T	.	.	MAF_INRAE=20.833;MAF_USDA=1.639
NC_035100.1	6553368	.	G	A	.	.	MAF_INRAE=42.405;MAF_USDA=18.824
NC_035100.1	6553376	.	A	G	.	.	MAF_USDA=12.5
NC_035100.1	6553379	.	T	G	.	.	MAF_INRAE=20.833;MAF_USDA=1.639
NC_035100.1	6553523	.	G	A	.	.	MAF_USDA=2.542
NC_035100.1	6553569	.	T	A	.	.	MAF_USDA=33.333
NC_035100.1	6553675	.	T	C	.	.	MAF_USDA=2.459
NC_035100.1	6553689	.	C	A	.	.	MAF_USDA=8.235
NC_035100.1	6553715	.	G	C	.	.	MAF_USDA=4.167
NC_035100.1	6553721	.	A	T	.	.	MAF_USDA=1.639
NC_035100.1	6553731	.	T	C	.	.	MAF_USDA=6.25
NC_035100.1	6553734	.	T	G	.	.	MAF_USDA=10.588
NC_035100.1	6553741	.	A	T	.	.	MAF_USDA=10.0
NC_035100.1	6553752	.	A	C	.	.	MAF_USDA=3.279
NC_035100.1	6553815	.	T	C	.	.	MAF_USDA=2.353
NC_035100.1	6553835	.	A	T	.	.	MAF_USDA=2.459
NC_035100.1	6553850	.	T	A	.	.	MAF_USDA=2.941
NC_035100.1	6553851	.	C	A	.	.	MAF_USDA=2.941
NC_035100.1	6553916	.	A	G	.	.	MAF_USDA=3.39
NC_035100.1	6553965	.	C	A	.	.	MAF_USDA=4.167
NC_035100.1	6554580	.	G	A	.	.	MAF_USDA=2.5
NC_035100.1	6554699	.	T	C	.	.	MAF_USDA=1.639
NC_035100.1	6554780	.	G	T	.	.	MAF_USDA=3.333
NC_035100.1	6554789	.	G	A	.	.	MAF_INRAE=23.418;MAF_USDA=1.667
NC_035100.1	6554812	.	G	A	.	.	MAF_USDA=2.459
NC_035100.1	6554818	.	C	T	.	.	MAF_INRAE=17.089;MAF_USDA=25.882
NC_035100.1	6554839	.	T	A	.	.	MAF_USDA=1.639
NC_035100.1	6554844	.	C	A	.	.	MAF_USDA=3.333
NC_035100.1	6554964	.	A	G	.	.	MAF_INRAE=17.089;MAF_USDA=28.235
NC_035100.1	6554997	.	G	A	.	.	MAF_INRAE=23.418
NC_035100.1	6555000	.	G	C	.	.	MAF_INRAE=29.167
NC_035100.1	6555043	.	A	G	.	.	MAF_USDA=2.941
NC_035100.1	6555084	.	T	A	.	.	MAF_USDA=1.639
NC_035100.1	6555102	.	A	G	.	.	MAF_INRAE=23.418
NC_035100.1	6555133	.	G	T	.	.	MAF_INRAE=17.722;MAF_USDA=22.941
NC_035100.1	6555141	.	T	G	.	.	MAF_INRAE=41.772;MAF_USDA=41.765
NC_035100.1	6555145	.	T	C	.	.	MAF_INRAE=29.167;MAF_USDA=1.639
NC_035100.1	6555168	.	T	G	.	.	MAF_INRAE=9.167
NC_035100.1	6555180	.	G	T	.	.	MAF_USDA=1.765
NC_035100.1	6555364	.	G	A	.	.	MAF_USDA=13.115
NC_035100.1	6555399	.	T	C	.	.	MAF_INRAE=37.342;MAF_USDA=12.941
NC_035100.1	6555426	.	A	G	.	.	MAF_INRAE=10.0;MAF_USDA=8.197
NC_035100.1	6555428	.	G	T	.	.	MAF_USDA=11.176
NC_035100.1	6555432	.	C	A	.	.	MAF_USDA=2.459
NC_035100.1	6555588	.	G	A	.	.	MAF_USDA=1.639
NC_035100.1	6555600	.	C	T	.	.	MAF_USDA=6.471
NC_035100.1	6555746	.	A	G	.	.	MAF_USDA=1.639
NC_035100.1	6555784	.	T	C	.	.	MAF_INRAE=23.418;MAF_USDA=9.016
NC_035100.1	6555833	.	C	A	.	.	MAF_USDA=2.459
NC_035100.1	6555884	.	T	G	.	.	MAF_INRAE=5.833;MAF_USDA=16.471
NC_035100.1	6555885	.	A	C	.	.	MAF_INRAE=23.418;MAF_USDA=8.197
NC_035100.1	6555981	.	G	T	.	.	MAF_INRAE=6.962;MAF_USDA=21.176
NC_035100.1	6555983	.	G	T	.	.	MAF_USDA=4.098
NC_035100.1	6555992	.	C	A	.	.	MAF_USDA=1.639
NC_035100.1	6556100	.	C	G	.	.	MAF_USDA=4.098
NC_035100.1	6556136	.	C	A	.	.	MAF_INRAE=27.848;MAF_USDA=11.176
NC_035100.1	6556156	.	T	C	.	.	MAF_USDA=1.639
NC_035100.1	6556186	.	C	T	.	.	MAF_INRAE=44.937;MAF_USDA=32.353
NC_035100.1	6556190	.	T	A	.	.	MAF_USDA=8.235
NC_035100.1	6556225	.	C	T	.	.	MAF_INRAE=48.734;MAF_USDA=37.647
NC_035100.1	6556305	.	C	G	.	.	MAF_INRAE=5.263;MAF_USDA=5.882
NC_035100.1	6556343	.	A	T	.	.	MAF_INRAE=28.481;MAF_USDA=15.882
NC_035100.1	6556346	.	C	T	.	.	MAF_USDA=3.279
NC_035100.1	6556377	.	C	G	.	.	MAF_INRAE=17.722;MAF_USDA=16.471
NC_035100.1	6556414	.	C	G	.	.	MAF_INRAE=5.263;MAF_USDA=10.0
NC_035100.1	6556441	.	A	G	.	.	MAF_INRAE=17.722;MAF_USDA=16.471
NC_035100.1	6556480	.	T	G	.	.	MAF_INRAE=12.658;MAF_USDA=11.765
NC_035100.1	6556487	.	C	G	.	.	MAF_INRAE=17.722;MAF_USDA=16.471
NC_035100.1	6556511	.	A	G	.	.	MAF_USDA=4.167
NC_035100.1	6556600	.	G	A	.	.	MAF_INRAE=23.418;MAF_USDA=1.639
NC_035100.1	6556635	.	C	G	.	.	MAF_INRAE=23.418;MAF_USDA=28.235
NC_035100.1	6556641	.	C	T	.	.	MAF_USDA=2.459
NC_035100.1	6556682	.	C	T	.	.	MAF_USDA=2.459
NC_035100.1	6556699	.	G	T	.	.	MAF_USDA=6.471
NC_035100.1	6556762	.	T	G	.	.	MAF_USDA=4.167
NC_035100.1	6556866	.	A	C	.	.	MAF_USDA=6.557
NC_035100.1	6556924	.	G	T	.	.	MAF_INRAE=3.797;MAF_USDA=8.333
NC_035100.1	6556976	.	A	G	.	.	MAF_USDA=17.059
NC_035100.1	6557012	.	G	T	.	.	MAF_INRAE=17.722;MAF_USDA=15.882
NC_035100.1	6557062	.	C	T	.	.	MAF_INRAE=8.228
NC_035100.1	6557135	.	C	T	.	.	MAF_USDA=4.918
NC_035100.1	6557201	.	T	A	.	.	MAF_INRAE=21.519;MAF_USDA=10.0
NC_035100.1	6557263	.	G	A	.	.	MAF_USDA=1.639
NC_035100.1	6557267	.	C	A	.	.	MAF_USDA=6.471
NC_035100.1	6557274	.	C	A	.	.	MAF_USDA=2.459
NC_035100.1	6557280	.	C	T	.	.	MAF_USDA=17.647
NC_035100.1	6557358	.	T	C	.	.	MAF_INRAE=48.101;MAF_USDA=37.059
NC_035100.1	6557424	.	C	T	.	.	MAF_USDA=16.471
NC_035100.1	6557474	.	G	C	.	.	MAF_USDA=1.639
NC_035100.1	6557480	.	T	A	.	.	MAF_USDA=1.765
NC_035100.1	6557502	.	G	T	.	.	MAF_INRAE=5.263;MAF_USDA=10.0
NC_035100.1	6557532	.	T	A	.	.	MAF_INRAE=6.667;MAF_USDA=5.294
NC_035100.1	6557575	.	G	C	.	.	MAF_USDA=1.765
NC_035100.1	6557582	.	C	T	.	.	MAF_USDA=5.738
NC_035100.1	6557722	.	C	T	.	.	MAF_USDA=6.471
NC_035100.1	6557795	.	C	A	.	.	MAF_USDA=5.738
NC_035100.1	6557971	.	A	C	.	.	MAF_USDA=4.167
NC_035100.1	6558044	.	A	G	.	.	MAF_INRAE=6.667
NC_035100.1	6558052	.	T	G	.	.	MAF_INRAE=24.051;MAF_USDA=13.529
NC_035100.1	6558080	.	T	C	.	.	MAF_INRAE=3.797;MAF_USDA=12.353
NC_035100.1	6558135	.	C	T	.	.	MAF_INRAE=23.418;MAF_USDA=8.824
NC_035100.1	6558391	.	G	A	.	.	MAF_USDA=4.098
NC_035100.1	6558392	.	C	T	.	.	MAF_USDA=3.279
NC_035100.1	6558402	.	G	C	.	.	MAF_USDA=1.639
NC_035100.1	6558408	.	T	A	.	.	MAF_INRAE=47.468;MAF_USDA=40.0
NC_035100.1	6558466	.	T	A	.	.	MAF_INRAE=48.101;MAF_USDA=33.333
NC_035100.1	6558472	.	A	T	.	.	MAF_INRAE=48.101;MAF_USDA=33.333
NC_035100.1	6558530	.	A	G	.	.	MAF_USDA=11.475
NC_035100.1	6558555	.	C	G	.	.	MAF_INRAE=7.5
NC_035100.1	6558568	.	C	T	.	.	MAF_INRAE=41.772;MAF_USDA=32.941
NC_035100.1	6558577	.	G	A	.	.	MAF_INRAE=42.405;MAF_USDA=49.412
NC_035100.1	6558597	.	G	T	.	.	MAF_USDA=1.639
NC_035100.1	6558665	.	C	T	.	.	MAF_USDA=5.738
NC_035100.1	6558756	.	A	T	.	.	MAF_USDA=14.118
NC_035100.1	6558765	.	G	T	.	.	MAF_INRAE=10.0;MAF_USDA=2.941
NC_035100.1	6558782	.	A	T	.	.	MAF_INRAE=7.5
NC_035100.1	6558790	.	C	T	.	.	MAF_USDA=4.918
NC_035100.1	6558807	.	A	G	.	.	MAF_USDA=15.294
NC_035100.1	6558868	.	G	C	.	.	MAF_INRAE=17.722;MAF_USDA=11.765
NC_035100.1	6558878	.	T	C	.	.	MAF_USDA=6.557
NC_035100.1	6558895	.	C	A	.	.	MAF_INRAE=7.5
NC_035100.1	6558951	.	C	G	.	.	MAF_USDA=4.098
NC_035100.1	6558974	.	C	A	.	.	MAF_USDA=6.548
NC_035100.1	6558992	.	T	G	.	.	MAF_USDA=13.69
NC_035100.1	6559087	.	A	C	.	.	MAF_USDA=14.118
NC_035100.1	6559236	.	A	C	.	.	MAF_USDA=7.627
NC_035100.1	6559421	.	T	A	.	.	MAF_USDA=5.0
NC_035100.1	6559466	.	C	T	.	.	MAF_INRAE=10.0;MAF_USDA=2.381
NC_035100.1	6559494	.	G	C	.	.	MAF_USDA=14.706
NC_035100.1	6559522	.	C	T	.	.	MAF_INRAE=42.405;MAF_USDA=32.353
NC_035100.1	6559542	.	T	C	.	.	MAF_USDA=4.098
NC_035100.1	6559592	.	G	A	.	.	MAF_USDA=15.294
NC_035100.1	6559595	.	T	C	.	.	MAF_USDA=4.098
NC_035100.1	6559602	.	C	T	.	.	MAF_USDA=1.639
NC_035100.1	6559609	.	G	A	.	.	MAF_USDA=1.639
NC_035100.1	6559632	.	T	A	.	.	MAF_USDA=3.279
NC_035100.1	6559694	.	A	G	.	.	MAF_USDA=3.529
NC_035100.1	6559732	.	C	T	.	.	MAF_USDA=1.639
NC_035100.1	6559745	.	G	A	.	.	MAF_INRAE=48.734;MAF_USDA=41.765
NC_035100.1	6559778	.	G	T	.	.	MAF_USDA=3.529
NC_035100.1	6559783	.	C	T	.	.	MAF_USDA=5.738
NC_035100.1	6559785	.	A	T	.	.	MAF_USDA=4.098
NC_035100.1	6559796	.	T	A	.	.	MAF_USDA=15.294
NC_035100.1	6559838	.	T	C	.	.	MAF_INRAE=3.797;MAF_USDA=26.471
NC_035100.1	6559958	.	A	G	.	.	MAF_INRAE=48.734;MAF_USDA=39.412
NC_035100.1	6559969	.	A	T	.	.	MAF_USDA=14.706
NC_035100.1	6559995	.	A	G	.	.	MAF_INRAE=46.835;MAF_USDA=44.118
NC_035100.1	6559998	.	A	C	.	.	MAF_USDA=1.639
NC_035100.1	6560007	.	C	G	.	.	MAF_USDA=17.647
NC_035100.1	6560028	.	G	T	.	.	MAF_USDA=2.459
NC_035100.1	6560116	.	G	T	.	.	MAF_USDA=3.279
NC_035100.1	6560137	.	C	T	.	.	MAF_USDA=6.471
NC_035100.1	6560174	.	A	C	.	.	MAF_USDA=1.639
NC_035100.1	6560181	.	G	T	.	.	MAF_INRAE=41.772;MAF_USDA=32.353
NC_035100.1	6560196	.	G	A	.	.	MAF_INRAE=20.0;MAF_USDA=1.639
NC_035100.1	6560198	.	G	C	.	.	MAF_INRAE=3.797;MAF_USDA=8.333
NC_035100.1	6560256	.	G	T	.	.	MAF_USDA=4.098
NC_035100.1	6560265	.	A	G	.	.	MAF_USDA=6.471
NC_035100.1	6560279	.	T	A	.	.	MAF_USDA=1.639
NC_035100.1	6560317	.	A	G	.	.	MAF_USDA=6.557
NC_035100.1	6560391	.	T	A	.	.	MAF_INRAE=20.0
NC_035100.1	6560396	.	G	A	.	.	MAF_USDA=1.639
NC_035100.1	6560438	.	A	G	.	.	MAF_USDA=28.824
NC_035100.1	6560528	.	T	G	.	.	MAF_USDA=6.557
NC_035100.1	6560654	.	C	T,A	.	.	MAF_INRAE=10.526;MAF_USDA=4.098
NC_035100.1	6560665	.	A	T	.	.	MAF_USDA=1.639
NC_035100.1	6560694	.	G	A	.	.	MAF_USDA=2.459
NC_035100.1	6560705	.	G	T	.	.	MAF_USDA=8.333
NC_035100.1	6560714	.	C	T	.	.	MAF_INRAE=43.038;MAF_USDA=31.765
NC_035100.1	6560726	.	A	G	.	.	MAF_INRAE=36.842;MAF_USDA=35.882
NC_035100.1	6560733	.	A	C	.	.	MAF_INRAE=17.089;MAF_USDA=4.098
NC_035100.1	6560755	.	T	G	.	.	MAF_USDA=1.639
NC_035100.1	6560764	.	T	C	.	.	MAF_USDA=1.639
NC_035100.1	6560780	.	T	G	.	.	MAF_USDA=4.098
NC_035100.1	6560860	.	G	A	.	.	MAF_USDA=4.918
NC_035100.1	6560864	.	T	C	.	.	MAF_USDA=5.882
NC_035100.1	6560898	.	T	G	.	.	MAF_INRAE=16.456;MAF_USDA=4.706
NC_035100.1	6560917	.	C	T	.	.	MAF_USDA=1.639
NC_035100.1	6560964	.	A	C	.	.	MAF_INRAE=47.368;MAF_USDA=24.118
NC_035100.1	6560983	.	G	A	.	.	MAF_INRAE=20.0
NC_035100.1	6561006	.	G	C	.	.	MAF_INRAE=5.263
NC_035100.1	6561017	.	G	A	.	.	MAF_USDA=12.941
NC_035100.1	6561043	.	C	T	.	.	MAF_INRAE=9.494;MAF_USDA=5.882
NC_035100.1	6561104	.	A	C	.	.	MAF_USDA=5.738
NC_035100.1	6561179	.	T	G	.	.	MAF_INRAE=7.595
NC_035100.1	6561277	.	C	T	.	.	MAF_USDA=24.706
NC_035100.1	6561279	.	T	C	.	.	MAF_USDA=24.706
NC_035100.1	6561284	.	G	A	.	.	MAF_USDA=2.353
NC_035100.1	6561301	.	C	T	.	.	MAF_USDA=2.941
NC_035100.1	6561415	.	A	G	.	.	MAF_USDA=9.412
NC_035100.1	6561616	.	G	A	.	.	MAF_USDA=2.083
NC_035100.1	6561706	.	T	G	.	.	MAF_INRAE=2.5;MAF_USDA=11.765
NC_035100.1	6561773	.	A	G	.	.	MAF_INRAE=6.667
NC_035100.1	6561783	.	C	G	.	.	MAF_USDA=5.738
NC_035100.1	6561827	.	T	C	.	.	MAF_USDA=20.0
NC_035100.1	6561849	.	C	T	.	.	MAF_USDA=1.639
NC_035100.1	6561851	.	C	T	.	.	MAF_USDA=2.459
NC_035100.1	6561895	.	A	G	.	.	MAF_USDA=24.118
NC_035100.1	6561896	.	A	C	.	.	MAF_USDA=24.118
NC_035100.1	6561935	.	C	G	.	.	MAF_INRAE=10.0;MAF_USDA=3.279
NC_035100.1	6561952	.	A	G	.	.	MAF_INRAE=17.722;MAF_USDA=20.0
NC_035100.1	6561960	.	C	T	.	.	MAF_INRAE=9.167
NC_035100.1	6562066	.	G	A	.	.	MAF_INRAE=10.0
NC_035100.1	6562082	.	A	C	.	.	MAF_INRAE=3.797;MAF_USDA=2.941
NC_035100.1	6562091	.	C	A	.	.	MAF_USDA=1.639
NC_035100.1	6562094	.	T	G	.	.	MAF_INRAE=22.785;MAF_USDA=11.176
NC_035100.1	6562153	.	G	A	.	.	MAF_USDA=4.918
NC_035100.1	6562164	.	C	T	.	.	MAF_INRAE=18.354;MAF_USDA=24.706
NC_035100.1	6562191	.	A	T	.	.	MAF_USDA=2.459
NC_035100.1	6562201	.	T	C	.	.	MAF_USDA=1.639
NC_035100.1	6562207	.	A	G	.	.	MAF_INRAE=1.667;MAF_USDA=32.353
NC_035100.1	6562226	.	G	T	.	.	MAF_INRAE=17.5;MAF_USDA=15.294
NC_035100.1	6562249	.	G	A	.	.	MAF_INRAE=18.354;MAF_USDA=20.833
NC_035100.1	6562310	.	G	T	.	.	MAF_INRAE=34.177;MAF_USDA=31.765
NC_035100.1	6562373	.	C	T	.	.	MAF_INRAE=18.333;MAF_USDA=46.471
NC_035100.1	6562378	.	G	A	.	.	MAF_USDA=10.417
NC_035100.1	6562389	.	T	C	.	.	MAF_INRAE=39.167;MAF_USDA=10.417
NC_035100.1	6562392	.	A	C	.	.	MAF_INRAE=18.354;MAF_USDA=18.235
NC_035100.1	6562435	.	G	A	.	.	MAF_USDA=3.279
NC_035100.1	6562481	.	A	T	.	.	MAF_INRAE=18.354;MAF_USDA=18.235
NC_035100.1	6562604	.	T	C	.	.	MAF_USDA=12.353
NC_035100.1	6562620	.	C	A	.	.	MAF_USDA=4.918
NC_035100.1	6562634	.	A	C	.	.	MAF_USDA=4.918
NC_035100.1	6562636	.	G	T	.	.	MAF_USDA=4.918
NC_035100.1	6562665	.	G	A	.	.	MAF_USDA=3.279
NC_035100.1	6562688	.	C	T	.	.	MAF_INRAE=10.0;MAF_USDA=6.471
NC_035100.1	6562696	.	C	T	.	.	MAF_INRAE=23.418;MAF_USDA=27.083
NC_035100.1	6562717	.	G	A	.	.	MAF_INRAE=18.354;MAF_USDA=18.824
NC_035100.1	6562785	.	G	A	.	.	MAF_INRAE=31.646;MAF_USDA=34.706
NC_035100.1	6562795	.	T	G	.	.	MAF_USDA=27.083
NC_035100.1	6562888	.	C	A	.	.	MAF_INRAE=18.354;MAF_USDA=20.0
NC_035100.1	6562940	.	G	A	.	.	MAF_INRAE=23.418;MAF_USDA=11.176
NC_035100.1	6562992	.	G	T	.	.	MAF_INRAE=18.354;MAF_USDA=19.412
NC_035100.1	6563037	.	G	T	.	.	MAF_INRAE=14.167;MAF_USDA=12.295
NC_035100.1	6563076	.	C	A	.	.	MAF_INRAE=18.354;MAF_USDA=19.412
NC_035100.1	6563138	.	A	T	.	.	MAF_USDA=5.738
NC_035100.1	6563141	.	G	T	.	.	MAF_INRAE=10.0
NC_035100.1	6563193	.	C	T	.	.	MAF_INRAE=23.418;MAF_USDA=11.176
NC_035100.1	6563195	.	C	T	.	.	MAF_INRAE=17.5;MAF_USDA=11.176
NC_035100.1	6563252	.	C	T	.	.	MAF_INRAE=10.0;MAF_USDA=6.471
NC_035100.1	6563297	.	G	C	.	.	MAF_USDA=4.706
NC_035100.1	6563349	.	C	T	.	.	MAF_INRAE=41.772;MAF_USDA=28.235
NC_035100.1	6563450	.	G	A	.	.	MAF_INRAE=7.5
NC_035100.1	6563503	.	T	A	.	.	MAF_USDA=3.279
NC_035100.1	6563576	.	T	G	.	.	MAF_INRAE=26.316
NC_035100.1	6563598	.	T	A	.	.	MAF_INRAE=41.772;MAF_USDA=28.235
NC_035100.1	6563622	.	T	G	.	.	MAF_USDA=1.639
NC_035100.1	6563629	.	C	A	.	.	MAF_INRAE=18.354;MAF_USDA=17.059
NC_035100.1	6563665	.	G	T	.	.	MAF_INRAE=23.418;MAF_USDA=8.824
NC_035100.1	6563716	.	C	A	.	.	MAF_USDA=1.639
NC_035100.1	6563803	.	T	G	.	.	MAF_INRAE=18.354;MAF_USDA=17.059
NC_035100.1	6563823	.	G	A	.	.	MAF_INRAE=18.354;MAF_USDA=18.235
NC_035100.1	6563829	.	C	A	.	.	MAF_USDA=4.098
NC_035100.1	6563881	.	C	T	.	.	MAF_INRAE=32.278;MAF_USDA=32.353
NC_035100.1	6563884	.	G	A	.	.	MAF_INRAE=32.5;MAF_USDA=32.353
NC_035100.1	6563968	.	A	G	.	.	MAF_INRAE=23.418;MAF_USDA=11.176
NC_035100.1	6564030	.	A	T	.	.	MAF_INRAE=22.785;MAF_USDA=8.824
NC_035100.1	6564036	.	T	C	.	.	MAF_INRAE=22.785;MAF_USDA=11.176
NC_035100.1	6564112	.	T	G	.	.	MAF_INRAE=41.772;MAF_USDA=25.294
NC_035100.1	6564120	.	T	C	.	.	MAF_INRAE=41.772;MAF_USDA=24.706
NC_035100.1	6564125	.	C	G	.	.	MAF_USDA=7.059
NC_035100.1	6564160	.	G	A	.	.	MAF_INRAE=36.842;MAF_USDA=23.529
NC_035100.1	6564210	.	G	A	.	.	MAF_INRAE=13.333;MAF_USDA=9.412
NC_035100.1	6564215	.	T	C	.	.	MAF_USDA=19.643
NC_035100.1	6564281	.	C	T	.	.	MAF_USDA=5.833
NC_035100.1	6564310	.	A	T	.	.	MAF_USDA=11.585
NC_035100.1	6564345	.	A	T	.	.	MAF_USDA=13.415
NC_035100.1	6564351	.	C	A	.	.	MAF_USDA=43.902
NC_035100.1	6564375	.	G	T	.	.	MAF_USDA=11.905
NC_035100.1	6564395	.	C	G	.	.	MAF_USDA=18.452
NC_035100.1	6564425	.	T	G	.	.	MAF_USDA=48.214
NC_035100.1	6564468	.	A	T	.	.	MAF_USDA=48.235
NC_035100.1	6564473	.	T	G	.	.	MAF_USDA=48.235
NC_035100.1	6564490	.	G	A	.	.	MAF_USDA=7.059
NC_035100.1	6564604	.	G	A	.	.	MAF_USDA=46.429
NC_035100.1	6564682	.	A	C	.	.	MAF_USDA=31.707
NC_035100.1	6564906	.	G	A	.	.	MAF_USDA=37.5
NC_035100.1	6564955	.	C	A	.	.	MAF_USDA=1.639
NC_035100.1	6564956	.	A	T	.	.	MAF_INRAE=20.833;MAF_USDA=47.647
NC_035100.1	6564995	.	C	T	.	.	MAF_INRAE=18.333;MAF_USDA=49.412
NC_035100.1	6564997	.	A	G	.	.	MAF_INRAE=2.5;MAF_USDA=10.588
NC_035100.1	6565014	.	G	A	.	.	MAF_INRAE=26.582;MAF_USDA=25.0
NC_035100.1	6565086	.	T	G	.	.	MAF_USDA=1.639
NC_035100.1	6565105	.	T	C	.	.	MAF_INRAE=23.418;MAF_USDA=10.0
NC_035100.1	6565113	.	C	T	.	.	MAF_INRAE=23.418;MAF_USDA=10.588
NC_035100.1	6565130	.	A	G	.	.	MAF_INRAE=26.582;MAF_USDA=23.529
NC_035100.1	6565131	.	C	T	.	.	MAF_USDA=4.706
NC_035100.1	6565146	.	T	A	.	.	MAF_USDA=4.706
NC_035100.1	6565150	.	C	A	.	.	MAF_USDA=4.706
NC_035100.1	6565176	.	C	T	.	.	MAF_INRAE=18.333;MAF_USDA=40.984
NC_035100.1	6565195	.	G	T	.	.	MAF_USDA=1.639
NC_035100.1	6565199	.	G	T	.	.	MAF_INRAE=10.833;MAF_USDA=3.529
NC_035100.1	6565221	.	A	G	.	.	MAF_INRAE=10.0;MAF_USDA=42.353
NC_035100.1	6565223	.	T	C	.	.	MAF_INRAE=17.5;MAF_USDA=47.619
NC_035100.1	6565232	.	C	T	.	.	MAF_USDA=6.098
NC_035100.1	6565273	.	C	T	.	.	MAF_USDA=4.706
NC_035100.1	6565277	.	T	A	.	.	MAF_INRAE=7.5;MAF_USDA=9.836
NC_035100.1	6565291	.	T	A	.	.	MAF_USDA=4.706
NC_035100.1	6565293	.	G	C	.	.	MAF_USDA=25.882
NC_035100.1	6565322	.	T	A	.	.	MAF_INRAE=7.5;MAF_USDA=11.207
NC_035100.1	6565460	.	A	G	.	.	MAF_INRAE=25.949;MAF_USDA=43.529
NC_035100.1	6565462	.	C	T	.	.	MAF_INRAE=31.667;MAF_USDA=30.588
NC_035100.1	6565494	.	A	T	.	.	MAF_INRAE=24.051;MAF_USDA=28.824
NC_035100.1	6565510	.	C	T	.	.	MAF_INRAE=17.089;MAF_USDA=6.25
NC_035100.1	6565557	.	T	A	.	.	MAF_USDA=1.639
NC_035100.1	6565638	.	G	A	.	.	MAF_INRAE=10.0;MAF_USDA=24.405
NC_035100.1	6565652	.	T	C	.	.	MAF_INRAE=1.667;MAF_USDA=6.548
NC_035100.1	6565708	.	T	G	.	.	MAF_USDA=5.738
NC_035100.1	6565726	.	C	G	.	.	MAF_INRAE=6.667;MAF_USDA=10.656
NC_035100.1	6565767	.	T	C	.	.	MAF_INRAE=7.5;MAF_USDA=11.475
NC_035100.1	6565805	.	A	C	.	.	MAF_INRAE=7.5;MAF_USDA=11.475
NC_035100.1	6565820	.	A	G	.	.	MAF_USDA=5.738
NC_035100.1	6565919	.	G	A	.	.	MAF_INRAE=17.722;MAF_USDA=20.588
NC_035100.1	6565956	.	G	A	.	.	MAF_INRAE=17.722;MAF_USDA=19.412
NC_035100.1	6565971	.	T	C	.	.	MAF_INRAE=17.089;MAF_USDA=19.412
NC_035100.1	6566124	.	G	A	.	.	MAF_INRAE=7.5;MAF_USDA=17.213
NC_035100.1	6566132	.	A	G	.	.	MAF_USDA=5.738
NC_035100.1	6566166	.	T	G	.	.	MAF_USDA=3.279
NC_035100.1	6566197	.	A	C	.	.	MAF_INRAE=6.667;MAF_USDA=17.213
NC_035100.1	6566397	.	C	A	.	.	MAF_INRAE=7.5;MAF_USDA=15.574
NC_035100.1	6566432	.	G	A	.	.	MAF_INRAE=6.667;MAF_USDA=5.952
NC_035100.1	6566517	.	A	G	.	.	MAF_USDA=9.524
NC_035100.1	6566587	.	T	G	.	.	MAF_USDA=5.738
NC_035100.1	6566681	.	T	A	.	.	MAF_USDA=11.765
NC_035100.1	6566735	.	T	C	.	.	MAF_INRAE=8.333;MAF_USDA=25.294
NC_035100.1	6566739	.	A	G	.	.	MAF_INRAE=8.333;MAF_USDA=25.882
NC_035100.1	6566781	.	C	T	.	.	MAF_INRAE=35.443;MAF_USDA=38.235
NC_035100.1	6566804	.	G	A	.	.	MAF_INRAE=2.5;MAF_USDA=11.765
NC_035100.1	6566806	.	G	A	.	.	MAF_INRAE=7.5;MAF_USDA=16.393
NC_035100.1	6566819	.	C	T	.	.	MAF_INRAE=7.5;MAF_USDA=17.213
NC_035100.1	6566820	.	G	T	.	.	MAF_USDA=5.738
NC_035100.1	6566824	.	T	G	.	.	MAF_INRAE=7.5;MAF_USDA=15.574
NC_035100.1	6566832	.	T	A	.	.	MAF_INRAE=3.797;MAF_USDA=8.333
NC_035100.1	6566870	.	C	G	.	.	MAF_INRAE=6.667;MAF_USDA=16.393
NC_035100.1	6566894	.	T	C	.	.	MAF_USDA=1.639
NC_035100.1	6566957	.	A	T	.	.	MAF_INRAE=18.354;MAF_USDA=19.412
NC_035100.1	6567037	.	A	C	.	.	MAF_INRAE=31.579;MAF_USDA=20.833
NC_035100.1	6567049	.	T	C	.	.	MAF_INRAE=5.833;MAF_USDA=17.213
NC_035100.1	6567057	.	C	A	.	.	MAF_INRAE=5.833;MAF_USDA=17.213
NC_035100.1	6567067	.	C	T	.	.	MAF_INRAE=5.833;MAF_USDA=17.213
NC_035100.1	6567107	.	A	C	.	.	MAF_INRAE=7.5;MAF_USDA=17.213
NC_035100.1	6567159	.	C	T	.	.	MAF_USDA=5.738
NC_035100.1	6567250	.	A	G	.	.	MAF_USDA=13.095
NC_035100.1	6567306	.	C	A	.	.	MAF_USDA=10.833
NC_035100.1	6567318	.	G	A	.	.	MAF_USDA=4.167
NC_035100.1	6567331	.	G	A	.	.	MAF_USDA=13.115
NC_035100.1	6567365	.	G	A	.	.	MAF_INRAE=5.833;MAF_USDA=9.836
NC_035100.1	6567401	.	A	G	.	.	MAF_INRAE=24.684;MAF_USDA=46.471
NC_035100.1	6567434	.	G	A	.	.	MAF_INRAE=6.667;MAF_USDA=17.213
NC_035100.1	6567435	.	G	T	.	.	MAF_USDA=2.459
NC_035100.1	6567444	.	C	G	.	.	MAF_INRAE=6.667;MAF_USDA=17.213
NC_035100.1	6567455	.	T	G	.	.	MAF_USDA=1.667
NC_035100.1	6567491	.	G	A	.	.	MAF_INRAE=12.5;MAF_USDA=17.262
NC_035100.1	6567526	.	C	T	.	.	MAF_INRAE=6.667;MAF_USDA=16.393
NC_035100.1	6567538	.	C	T	.	.	MAF_INRAE=7.5;MAF_USDA=15.574
NC_035100.1	6567539	.	A	G	.	.	MAF_INRAE=7.5;MAF_USDA=15.574
NC_035100.1	6567552	.	C	A	.	.	MAF_USDA=5.738
NC_035100.1	6567566	.	G	A	.	.	MAF_INRAE=7.5;MAF_USDA=16.393
NC_035100.1	6568026	.	A	C	.	.	MAF_INRAE=6.667;MAF_USDA=14.754
NC_035100.1	6568028	.	T	A	.	.	MAF_INRAE=3.797;MAF_USDA=2.941
NC_035100.1	6568029	.	T	G	.	.	MAF_USDA=1.765
NC_035100.1	6568040	.	C	G	.	.	MAF_INRAE=6.667;MAF_USDA=13.115
NC_035100.1	6568318	.	G	A	.	.	MAF_USDA=4.118
NC_035100.1	6568507	.	G	T	.	.	MAF_USDA=5.738
NC_035100.1	6568569	.	T	G	.	.	MAF_INRAE=7.5;MAF_USDA=18.033
NC_035100.1	6568580	.	T	A	.	.	MAF_INRAE=7.5;MAF_USDA=18.033
NC_035100.1	6568596	.	C	T	.	.	MAF_INRAE=10.0;MAF_USDA=6.471
NC_035100.1	6568597	.	G	A	.	.	MAF_USDA=9.836
NC_035100.1	6568637	.	G	A	.	.	MAF_INRAE=18.354;MAF_USDA=19.412
NC_035100.1	6568683	.	T	A	.	.	MAF_INRAE=7.5;MAF_USDA=10.656
NC_035100.1	6568694	.	C	T	.	.	MAF_USDA=1.639
NC_035100.1	6568745	.	T	C	.	.	MAF_INRAE=7.5;MAF_USDA=17.213
NC_035100.1	6568778	.	T	C	.	.	MAF_INRAE=7.5;MAF_USDA=17.213
NC_035100.1	6568799	.	C	T	.	.	MAF_INRAE=7.5;MAF_USDA=1.639
NC_035100.1	6568845	.	C	A	.	.	MAF_INRAE=5.263;MAF_USDA=6.471
NC_035100.1	6568867	.	C	G	.	.	MAF_USDA=4.167
NC_035100.1	6568986	.	C	T	.	.	MAF_USDA=1.639
NC_035100.1	6568987	.	G	A	.	.	MAF_USDA=5.738
NC_035100.1	6569026	.	C	T	.	.	MAF_INRAE=10.0;MAF_USDA=5.294
NC_035100.1	6569027	.	A	G	.	.	MAF_INRAE=6.667;MAF_USDA=11.765
NC_035100.1	6569099	.	C	T	.	.	MAF_USDA=15.574
NC_035100.1	6569121	.	T	G	.	.	MAF_INRAE=7.5;MAF_USDA=18.333
NC_035100.1	6569300	.	G	A	.	.	MAF_INRAE=6.667;MAF_USDA=1.667
NC_035100.1	6569484	.	C	T	.	.	MAF_USDA=6.667
NC_035100.1	6569506	.	C	T	.	.	MAF_USDA=1.639
NC_035100.1	6569550	.	A	G	.	.	MAF_USDA=12.941
NC_035100.1	6569580	.	G	C	.	.	MAF_USDA=15.574
NC_035100.1	6569581	.	C	T	.	.	MAF_USDA=3.279
NC_035100.1	6569599	.	G	C	.	.	MAF_USDA=15.574
NC_035100.1	6569634	.	C	T	.	.	MAF_INRAE=7.5
NC_035100.1	6569762	.	G	T	.	.	MAF_USDA=12.353
NC_035100.1	6569763	.	T	G	.	.	MAF_USDA=15.574
NC_035100.1	6569775	.	A	G	.	.	MAF_INRAE=6.667;MAF_USDA=11.176
NC_035100.1	6569872	.	G	T	.	.	MAF_INRAE=1.667;MAF_USDA=7.647
NC_035100.1	6569878	.	G	T	.	.	MAF_USDA=6.557
NC_035100.1	6569908	.	A	G	.	.	MAF_USDA=3.279
NC_035100.1	6569964	.	G	T	.	.	MAF_INRAE=2.5;MAF_USDA=18.235
NC_035100.1	6570063	.	A	G	.	.	MAF_USDA=6.557
NC_035100.1	6570151	.	A	T	.	.	MAF_USDA=1.639
NC_035100.1	6570186	.	G	A	.	.	MAF_USDA=6.557
NC_035100.1	6570187	.	G	T	.	.	MAF_USDA=7.377
NC_035100.1	6570267	.	T	C	.	.	MAF_USDA=5.738
NC_035100.1	6570278	.	G	T	.	.	MAF_USDA=1.639
NC_035100.1	6570350	.	A	G	.	.	MAF_USDA=6.557
NC_035100.1	6570367	.	G	A	.	.	MAF_USDA=4.706
NC_035100.1	6570412	.	A	T	.	.	MAF_INRAE=17.5;MAF_USDA=1.639
NC_035100.1	6570414	.	T	G	.	.	MAF_USDA=6.557
NC_035100.1	6570436	.	T	A	.	.	MAF_USDA=6.557
NC_035100.1	6570500	.	A	G	.	.	MAF_INRAE=7.595
NC_035100.1	6570507	.	A	C	.	.	MAF_USDA=5.738
NC_035100.1	6570600	.	C	G	.	.	MAF_USDA=5.738
NC_035100.1	6570611	.	C	G	.	.	MAF_INRAE=22.785;MAF_USDA=47.917
NC_035100.1	6570724	.	C	T	.	.	MAF_USDA=5.738
NC_035100.1	6570729	.	T	C	.	.	MAF_USDA=2.459
NC_035100.1	6570741	.	C	T	.	.	MAF_USDA=5.738
NC_035100.1	6570747	.	T	A	.	.	MAF_USDA=5.738
NC_035100.1	6570789	.	C	T	.	.	MAF_USDA=5.882
NC_035100.1	6570801	.	C	A	.	.	MAF_USDA=38.235
NC_035100.1	6570872	.	G	C	.	.	MAF_USDA=5.738
NC_035100.1	6570882	.	G	A	.	.	MAF_INRAE=22.785;MAF_USDA=8.824
NC_035100.1	6570899	.	C	A	.	.	MAF_USDA=5.882
NC_035100.1	6570910	.	G	A	.	.	MAF_USDA=1.639
NC_035100.1	6570911	.	A	G	.	.	MAF_USDA=1.639
NC_035100.1	6570953	.	T	G	.	.	MAF_INRAE=6.667
NC_035100.1	6571065	.	T	A	.	.	MAF_USDA=10.588
NC_035100.1	6571067	.	G	C	.	.	MAF_INRAE=7.5;MAF_USDA=1.639
NC_035100.1	6571146	.	G	T	.	.	MAF_INRAE=38.608;MAF_USDA=10.0
NC_035100.1	6571178	.	G	A	.	.	MAF_USDA=1.639
NC_035100.1	6571228	.	T	A	.	.	MAF_USDA=1.639
NC_035100.1	6571291	.	G	A	.	.	MAF_USDA=2.459
NC_035100.1	6571298	.	T	C	.	.	MAF_INRAE=7.5;MAF_USDA=1.639
NC_035100.1	6571450	.	G	T	.	.	MAF_USDA=1.639
NC_035100.1	6571512	.	C	T	.	.	MAF_USDA=1.639
NC_035100.1	6571571	.	G	T	.	.	MAF_INRAE=26.667;MAF_USDA=14.706
NC_035100.1	6571586	.	A	T	.	.	MAF_INRAE=18.354;MAF_USDA=19.412
NC_035100.1	6571600	.	C	T	.	.	MAF_USDA=1.639
NC_035100.1	6571601	.	G	A	.	.	MAF_USDA=1.639
NC_035100.1	6571676	.	C	T	.	.	MAF_USDA=2.459
NC_035100.1	6571799	.	G	T	.	.	MAF_USDA=2.459
NC_035100.1	6571836	.	A	G	.	.	MAF_INRAE=4.43;MAF_USDA=45.294
NC_035100.1	6571929	.	G	T	.	.	MAF_INRAE=7.5;MAF_USDA=1.639
NC_035100.1	6571954	.	G	A	.	.	MAF_INRAE=8.333;MAF_USDA=4.098
NC_035100.1	6572071	.	A	G	.	.	MAF_USDA=5.738
NC_035100.1	6572111	.	C	T	.	.	MAF_INRAE=9.167
NC_035100.1	6572124	.	G	A	.	.	MAF_INRAE=18.354;MAF_USDA=19.412
NC_035100.1	6572144	.	A	C	.	.	MAF_USDA=1.639
NC_035100.1	6572351	.	C	T	.	.	MAF_USDA=2.941
NC_035100.1	6572360	.	T	A	.	.	MAF_USDA=1.639
NC_035100.1	6572371	.	G	C	.	.	MAF_INRAE=10.0
NC_035100.1	6572427	.	A	T	.	.	MAF_INRAE=7.5;MAF_USDA=9.412
NC_035100.1	6572439	.	C	T	.	.	MAF_USDA=3.279
NC_035100.1	6572440	.	C	T	.	.	MAF_INRAE=26.582;MAF_USDA=26.471
NC_035100.1	6572484	.	C	G	.	.	MAF_USDA=1.639
NC_035100.1	6572581	.	C	T	.	.	MAF_USDA=2.459
NC_035100.1	6572654	.	T	G	.	.	MAF_INRAE=10.833;MAF_USDA=6.557
NC_035100.1	6572712	.	A	T	.	.	MAF_INRAE=16.456;MAF_USDA=7.647
NC_035100.1	6572754	.	A	G	.	.	MAF_USDA=11.475
NC_035100.1	6572931	.	G	C	.	.	MAF_USDA=6.557
NC_035100.1	6572949	.	G	A	.	.	MAF_INRAE=3.797;MAF_USDA=6.471
NC_035100.1	6572994	.	A	T	.	.	MAF_USDA=1.639
NC_035100.1	6573032	.	A	T	.	.	MAF_USDA=2.459
NC_035100.1	6573040	.	A	T	.	.	MAF_USDA=1.639
NC_035100.1	6573049	.	A	T	.	.	MAF_INRAE=10.0
NC_035100.1	6573165	.	A	G	.	.	MAF_INRAE=8.333;MAF_USDA=7.059
NC_035100.1	6573250	.	G	A	.	.	MAF_USDA=2.459
NC_035100.1	6573307	.	G	T	.	.	MAF_INRAE=44.304;MAF_USDA=12.941
NC_035100.1	6573320	.	C	A	.	.	MAF_INRAE=10.0;MAF_USDA=6.557
NC_035100.1	6573358	.	C	T	.	.	MAF_USDA=1.639
NC_035100.1	6573399	.	G	A	.	.	MAF_INRAE=17.722;MAF_USDA=13.529
NC_035100.1	6573452	.	C	T	.	.	MAF_INRAE=1.667;MAF_USDA=7.059
NC_035100.1	6573473	.	C	T	.	.	MAF_USDA=1.639
NC_035100.1	6573498	.	G	A	.	.	MAF_USDA=2.083
NC_035100.1	6573683	.	T	G	.	.	MAF_USDA=1.639
NC_035100.1	6573691	.	A	G	.	.	MAF_USDA=3.279
NC_035100.1	6573743	.	G	A	.	.	MAF_INRAE=18.333;MAF_USDA=14.706
NC_035100.1	6573763	.	A	G	.	.	MAF_INRAE=18.333;MAF_USDA=15.294
NC_035100.1	6573839	.	T	C	.	.	MAF_INRAE=18.333;MAF_USDA=14.706
NC_035100.1	6573857	.	G	A	.	.	MAF_INRAE=18.987;MAF_USDA=22.941
NC_035100.1	6573870	.	G	C	.	.	MAF_USDA=1.639
NC_035100.1	6574005	.	C	A	.	.	MAF_INRAE=18.987;MAF_USDA=22.353
NC_035100.1	6574033	.	T	G	.	.	MAF_INRAE=8.333;MAF_USDA=8.824
NC_035100.1	6574063	.	T	G	.	.	MAF_INRAE=33.544;MAF_USDA=37.5
NC_035100.1	6574079	.	C	T	.	.	MAF_USDA=5.882
NC_035100.1	6574103	.	C	A	.	.	MAF_INRAE=9.167;MAF_USDA=8.197
NC_035100.1	6574143	.	A	T	.	.	MAF_INRAE=8.333;MAF_USDA=8.824
NC_035100.1	6574148	.	T	G	.	.	MAF_USDA=4.118
NC_035100.1	6574173	.	G	A	.	.	MAF_INRAE=18.987;MAF_USDA=22.941
NC_035100.1	6574180	.	C	T	.	.	MAF_USDA=2.459
NC_035100.1	6574342	.	A	G	.	.	MAF_USDA=1.639
NC_035100.1	6574352	.	C	T	.	.	MAF_INRAE=9.167;MAF_USDA=5.738
NC_035100.1	6574508	.	G	T	.	.	MAF_USDA=4.118
NC_035100.1	6574576	.	G	A	.	.	MAF_USDA=7.377
NC_035100.1	6574577	.	C	G	.	.	MAF_USDA=2.353
NC_035100.1	6574656	.	G	A	.	.	MAF_INRAE=19.167;MAF_USDA=18.235
NC_035100.1	6574663	.	G	T	.	.	MAF_INRAE=10.0
NC_035100.1	6574707	.	C	T	.	.	MAF_INRAE=20.0;MAF_USDA=20.0
NC_035100.1	6574716	.	G	A	.	.	MAF_INRAE=8.333;MAF_USDA=8.235
NC_035100.1	6574756	.	G	C	.	.	MAF_INRAE=20.0;MAF_USDA=17.647
NC_035100.1	6574805	.	A	G	.	.	MAF_INRAE=20.0;MAF_USDA=14.583
NC_035100.1	6574840	.	G	A	.	.	MAF_INRAE=9.167;MAF_USDA=12.5
NC_035100.1	6574882	.	T	C	.	.	MAF_INRAE=19.167;MAF_USDA=12.5
NC_035100.1	6574912	.	G	A	.	.	MAF_INRAE=27.5;MAF_USDA=16.667
NC_035100.1	6574987	.	C	T	.	.	MAF_INRAE=44.304;MAF_USDA=37.5
NC_035100.1	6575007	.	C	T	.	.	MAF_INRAE=26.667;MAF_USDA=14.583
NC_035100.1	6575022	.	T	G	.	.	MAF_INRAE=19.167;MAF_USDA=16.667
NC_035100.1	6575079	.	G	T	.	.	MAF_INRAE=37.975;MAF_USDA=31.25
NC_035100.1	6575149	.	G	A	.	.	MAF_INRAE=10.0
NC_035100.1	6575166	.	A	T	.	.	MAF_INRAE=17.089
NC_035100.1	6575168	.	A	T	.	.	MAF_INRAE=35.833
NC_035100.1	6575169	.	T	A	.	.	MAF_INRAE=16.667
NC_035100.1	6575184	.	T	G	.	.	MAF_INRAE=38.608;MAF_USDA=31.25
NC_035100.1	6575251	.	G	A	.	.	MAF_INRAE=7.5
NC_035100.1	6575366	.	C	A	.	.	MAF_INRAE=46.203;MAF_USDA=45.833
NC_035100.1	6575431	.	C	T	.	.	MAF_INRAE=46.203;MAF_USDA=45.833
NC_035100.1	6575460	.	T	A	.	.	MAF_INRAE=44.304;MAF_USDA=27.647
NC_035100.1	6575468	.	G	T	.	.	MAF_INRAE=46.835;MAF_USDA=23.529
NC_035100.1	6575469	.	T	G	.	.	MAF_INRAE=38.333;MAF_USDA=21.765
NC_035100.1	6575496	.	G	T	.	.	MAF_INRAE=1.667;MAF_USDA=6.25
NC_035100.1	6575539	.	C	T	.	.	MAF_INRAE=44.937;MAF_USDA=22.941
NC_035100.1	6575580	.	T	C	.	.	MAF_INRAE=8.333;MAF_USDA=7.647
NC_035100.1	6575612	.	T	G	.	.	MAF_INRAE=6.667
NC_035100.1	6575650	.	G	C	.	.	MAF_INRAE=44.937;MAF_USDA=34.706
NC_035100.1	6575665	.	T	C	.	.	MAF_INRAE=38.608;MAF_USDA=19.412
NC_035100.1	6575826	.	C	T	.	.	MAF_USDA=6.557
NC_035100.1	6575870	.	G	C	.	.	MAF_USDA=2.459
NC_035100.1	6576022	.	G	T	.	.	MAF_USDA=4.118
NC_035100.1	6576069	.	A	G	.	.	MAF_USDA=4.118
NC_035100.1	6576111	.	T	C	.	.	MAF_USDA=2.353
NC_035100.1	6576155	.	G	A	.	.	MAF_USDA=4.098
NC_035100.1	6576184	.	G	A	.	.	MAF_USDA=2.586
NC_035100.1	6576216	.	A	T	.	.	MAF_USDA=2.459
NC_035100.1	6576224	.	T	A	.	.	MAF_USDA=1.176
NC_035100.1	6576270	.	A	T	.	.	MAF_USDA=11.765
NC_035100.1	6576379	.	G	C	.	.	MAF_INRAE=49.367;MAF_USDA=30.0
NC_035100.1	6576457	.	A	T	.	.	MAF_INRAE=48.734;MAF_USDA=41.176
NC_035100.1	6576501	.	T	C	.	.	MAF_INRAE=8.333;MAF_USDA=11.765
NC_035100.1	6576521	.	G	A	.	.	MAF_INRAE=5.263;MAF_USDA=9.412
NC_035100.1	6576539	.	A	G	.	.	MAF_USDA=2.459
NC_035100.1	6576593	.	T	G	.	.	MAF_USDA=3.279
NC_035100.1	6576613	.	C	T	.	.	MAF_USDA=11.475
NC_035100.1	6576634	.	T	C	.	.	MAF_INRAE=48.101;MAF_USDA=40.0
NC_035100.1	6576656	.	C	T	.	.	MAF_INRAE=5.263;MAF_USDA=10.588
NC_035100.1	6576664	.	T	A	.	.	MAF_USDA=2.459
NC_035100.1	6576670	.	G	T	.	.	MAF_USDA=6.557
NC_035100.1	6576671	.	G	A	.	.	MAF_USDA=8.333
NC_035100.1	6576672	.	G	T	.	.	MAF_USDA=8.333
NC_035100.1	6576673	.	G	T	.	.	MAF_USDA=8.333
NC_035100.1	6576693	.	C	A	.	.	MAF_INRAE=7.5;MAF_USDA=4.918
NC_035100.1	6576756	.	C	T	.	.	MAF_INRAE=48.101;MAF_USDA=40.588
NC_035100.1	6576808	.	C	T	.	.	MAF_INRAE=44.304;MAF_USDA=19.412
NC_035100.1	6576817	.	G	A	.	.	MAF_INRAE=38.608;MAF_USDA=10.588
NC_035100.1	6576838	.	T	A	.	.	MAF_INRAE=46.667;MAF_USDA=33.333
NC_035100.1	6576852	.	G	A	.	.	MAF_INRAE=8.333;MAF_USDA=7.059
NC_035100.1	6576887	.	G	T	.	.	MAF_INRAE=38.608;MAF_USDA=10.588
NC_035100.1	6576928	.	A	T	.	.	MAF_INRAE=48.101;MAF_USDA=40.588
NC_035100.1	6577035	.	C	T	.	.	MAF_USDA=1.639
NC_035100.1	6577117	.	G	A	.	.	MAF_INRAE=48.734;MAF_USDA=38.554
NC_035100.1	6577233	.	A	T	.	.	MAF_INRAE=48.101;MAF_USDA=37.952
NC_035100.1	6577250	.	A	G	.	.	MAF_INRAE=39.873;MAF_USDA=11.446
NC_035100.1	6577282	.	C	T	.	.	MAF_USDA=6.78
NC_035100.1	6577295	.	G	A	.	.	MAF_INRAE=5.263;MAF_USDA=9.639
NC_035100.1	6577337	.	A	G	.	.	MAF_USDA=1.639
NC_035100.1	6577357	.	T	C	.	.	MAF_INRAE=49.367;MAF_USDA=40.0
NC_035100.1	6577361	.	A	G	.	.	MAF_INRAE=6.667
NC_035100.1	6577453	.	T	C	.	.	MAF_USDA=14.583
NC_035100.1	6577464	.	C	T	.	.	MAF_INRAE=4.167
NC_035100.1	6577465	.	G	A	.	.	MAF_INRAE=42.405;MAF_USDA=14.706
NC_035100.1	6577474	.	T	C	.	.	MAF_INRAE=4.167
NC_035100.1	6577475	.	G	C	.	.	MAF_USDA=4.918
NC_035100.1	6577497	.	A	G	.	.	MAF_INRAE=2.5
NC_035100.1	6577634	.	G	A	.	.	MAF_USDA=1.639
NC_035100.1	6577682	.	G	A	.	.	MAF_INRAE=6.667
NC_035100.1	6577704	.	A	G	.	.	MAF_INRAE=48.101;MAF_USDA=39.412
NC_035100.1	6577707	.	G	A	.	.	MAF_INRAE=16.456;MAF_USDA=7.647
NC_035100.1	6577742	.	G	A	.	.	MAF_INRAE=8.333;MAF_USDA=7.143
NC_035100.1	6577781	.	A	T	.	.	MAF_INRAE=10.526;MAF_USDA=8.333
NC_035100.1	6577798	.	C	T	.	.	MAF_USDA=2.083
NC_035100.1	6577909	.	T	A	.	.	MAF_INRAE=48.101;MAF_USDA=41.176
NC_035100.1	6577924	.	G	A	.	.	MAF_INRAE=7.5
NC_035100.1	6577969	.	G	T	.	.	MAF_INRAE=17.089;MAF_USDA=12.353
NC_035100.1	6578027	.	G	T	.	.	MAF_INRAE=5.263;MAF_USDA=8.235
NC_035100.1	6578033	.	T	C	.	.	MAF_USDA=8.333
NC_035100.1	6578107	.	G	T	.	.	MAF_USDA=1.639
NC_035100.1	6578122	.	A	T	.	.	MAF_INRAE=48.101;MAF_USDA=41.667
NC_035100.1	6578267	.	C	A	.	.	MAF_INRAE=48.101;MAF_USDA=41.176
NC_035100.1	6578309	.	G	A	.	.	MAF_USDA=9.016
NC_035100.1	6578387	.	G	A	.	.	MAF_INRAE=48.101;MAF_USDA=39.412
NC_035100.1	6578426	.	G	A	.	.	MAF_INRAE=5.263;MAF_USDA=8.929
NC_035100.1	6578498	.	G	C	.	.	MAF_INRAE=5.263;MAF_USDA=8.537
NC_035100.1	6579100	.	T	G	.	.	MAF_INRAE=48.101;MAF_USDA=28.333
NC_035100.1	6579144	.	C	G	.	.	MAF_USDA=2.5
NC_035100.1	6579184	.	T	C	.	.	MAF_USDA=1.639
NC_035100.1	6579224	.	A	T	.	.	MAF_INRAE=6.667
NC_035100.1	6579286	.	C	A	.	.	MAF_INRAE=49.367;MAF_USDA=42.941
NC_035100.1	6579334	.	A	C	.	.	MAF_INRAE=6.667;MAF_USDA=4.098
NC_035100.1	6579336	.	C	A	.	.	MAF_INRAE=48.734;MAF_USDA=43.529
NC_035100.1	6579351	.	G	T	.	.	MAF_INRAE=48.734;MAF_USDA=31.25
NC_035100.1	6579451	.	G	A	.	.	MAF_USDA=7.377
NC_035100.1	6579469	.	A	C	.	.	MAF_INRAE=48.734;MAF_USDA=41.176
NC_035100.1	6579472	.	T	G	.	.	MAF_USDA=3.279
NC_035100.1	6579550	.	C	T	.	.	MAF_INRAE=48.101;MAF_USDA=41.765
NC_035100.1	6579551	.	G	T	.	.	MAF_USDA=5.738
NC_035100.1	6579709	.	C	T	.	.	MAF_INRAE=48.734;MAF_USDA=41.176
NC_035100.1	6579738	.	G	A	.	.	MAF_INRAE=48.101;MAF_USDA=40.588
NC_035100.1	6579740	.	T	G	.	.	MAF_INRAE=46.667;MAF_USDA=40.588
NC_035100.1	6579746	.	C	T	.	.	MAF_USDA=5.738
NC_035100.1	6579769	.	C	T	.	.	MAF_INRAE=17.089;MAF_USDA=6.25
NC_035100.1	6579921	.	C	T	.	.	MAF_USDA=4.118
NC_035100.1	6579931	.	T	G	.	.	MAF_INRAE=8.333;MAF_USDA=8.235
NC_035100.1	6579983	.	G	A	.	.	MAF_INRAE=48.734;MAF_USDA=41.765
NC_035100.1	6580028	.	G	A	.	.	MAF_USDA=8.333
NC_035100.1	6580049	.	A	G	.	.	MAF_INRAE=26.316
NC_035100.1	6580113	.	G	A	.	.	MAF_INRAE=48.101;MAF_USDA=42.353
NC_035100.1	6580354	.	C	T	.	.	MAF_USDA=7.377
NC_035100.1	6580429	.	T	A	.	.	MAF_INRAE=5.263;MAF_USDA=8.235
NC_035100.1	6580504	.	C	T	.	.	MAF_INRAE=48.101;MAF_USDA=40.588
NC_035100.1	6580547	.	T	G	.	.	MAF_INRAE=7.5;MAF_USDA=4.918
NC_035100.1	6580569	.	C	A	.	.	MAF_USDA=3.279
NC_035100.1	6580590	.	A	G	.	.	MAF_USDA=5.738
NC_035100.1	6580622	.	A	G	.	.	MAF_INRAE=7.5
NC_035100.1	6580624	.	C	T	.	.	MAF_USDA=1.639
NC_035100.1	6580759	.	T	C	.	.	MAF_INRAE=6.667
NC_035100.1	6580822	.	A	T	.	.	MAF_USDA=1.639
NC_035100.1	6580833	.	G	A	.	.	MAF_USDA=1.176
NC_035100.1	6580846	.	G	A	.	.	MAF_USDA=4.167
NC_035100.1	6580861	.	A	G	.	.	MAF_INRAE=8.333;MAF_USDA=8.824
NC_035100.1	6580901	.	T	A	.	.	MAF_INRAE=48.101;MAF_USDA=37.647
NC_035100.1	6580920	.	C	T	.	.	MAF_INRAE=5.263;MAF_USDA=5.882
NC_035100.1	6580949	.	C	T	.	.	MAF_INRAE=7.595
NC_035100.1	6580980	.	T	C	.	.	MAF_INRAE=5.263;MAF_USDA=8.824
NC_035100.1	6580983	.	C	A	.	.	MAF_USDA=2.459
NC_035100.1	6581001	.	A	C	.	.	MAF_USDA=3.279
NC_035100.1	6581028	.	C	A	.	.	MAF_INRAE=48.101;MAF_USDA=39.412
NC_035100.1	6581061	.	A	G	.	.	MAF_USDA=1.765
NC_035100.1	6581066	.	ATTTT	GTTTT,ATTTG	.	.	MAF_INRAE=8.333;MAF_USDA=39.583
NC_035100.1	6581070	.	T	G	.	.	MAF_INRAE=48.101
NC_035100.1	6581096	.	T	C	.	.	MAF_INRAE=48.101;MAF_USDA=35.882
NC_035100.1	6581097	.	G	C	.	.	MAF_INRAE=45.0;MAF_USDA=14.706
NC_035100.1	6581123	.	G	A	.	.	MAF_USDA=1.639
NC_035100.1	6581177	.	A	G	.	.	MAF_INRAE=48.101;MAF_USDA=40.588
NC_035100.1	6581251	.	G	A	.	.	MAF_INRAE=48.101;MAF_USDA=40.0
NC_035100.1	6581300	.	C	A	.	.	MAF_USDA=4.098
NC_035100.1	6581301	.	C	A	.	.	MAF_INRAE=23.418;MAF_USDA=8.824
NC_035100.1	6581322	.	T	A	.	.	MAF_INRAE=48.101;MAF_USDA=30.588
NC_035100.1	6581362	.	A	T	.	.	MAF_INRAE=38.608;MAF_USDA=10.588
NC_035100.1	6581384	.	C	T	.	.	MAF_USDA=4.706
NC_035100.1	6581446	.	G	T	.	.	MAF_USDA=1.639
NC_035100.1	6581462	.	C	T	.	.	MAF_USDA=2.941
NC_035100.1	6581466	.	G	A	.	.	MAF_USDA=4.118
NC_035100.1	6581476	.	C	A	.	.	MAF_INRAE=5.263;MAF_USDA=8.824
NC_035100.1	6581511	.	C	G	.	.	MAF_INRAE=7.595;MAF_USDA=26.471
NC_035100.1	6581512	.	A	G	.	.	MAF_USDA=20.492
NC_035100.1	6581527	.	C	G	.	.	MAF_INRAE=6.667
NC_035100.1	6581546	.	G	A	.	.	MAF_INRAE=8.333;MAF_USDA=7.647
NC_035100.1	6581589	.	T	A	.	.	MAF_INRAE=47.468;MAF_USDA=35.294
NC_035100.1	6581619	.	A	T	.	.	MAF_INRAE=31.013;MAF_USDA=46.471
NC_035100.1	6581752	.	T	A	.	.	MAF_USDA=5.952
NC_035100.1	6581775	.	A	G	.	.	MAF_INRAE=46.667;MAF_USDA=43.75
NC_035100.1	6581778	.	C	A	.	.	MAF_USDA=5.0
NC_035100.1	6581807	.	C	T	.	.	MAF_INRAE=48.101;MAF_USDA=37.059
NC_035100.1	6581894	.	G	T	.	.	MAF_INRAE=48.101;MAF_USDA=37.059
NC_035100.1	6581931	.	T	G	.	.	MAF_USDA=8.824
NC_035100.1	6581942	.	C	A	.	.	MAF_INRAE=23.418;MAF_USDA=9.412
NC_035100.1	6581952	.	A	G	.	.	MAF_INRAE=47.468;MAF_USDA=40.0
NC_035100.1	6582032	.	T	C	.	.	MAF_USDA=6.557
NC_035100.1	6582042	.	A	G	.	.	MAF_INRAE=5.263;MAF_USDA=5.882
NC_035100.1	6582067	.	G	A	.	.	MAF_USDA=6.557
NC_035100.1	6582119	.	G	A	.	.	MAF_INRAE=8.333;MAF_USDA=7.059
NC_035100.1	6582174	.	A	G	.	.	MAF_INRAE=48.734;MAF_USDA=40.0
NC_035100.1	6582205	.	C	T	.	.	MAF_USDA=8.333
NC_035100.1	6582281	.	A	C	.	.	MAF_USDA=3.571
NC_035100.1	6582383	.	C	T	.	.	MAF_INRAE=9.167;MAF_USDA=7.647
NC_035100.1	6582465	.	T	C	.	.	MAF_USDA=4.118
NC_035100.1	6582544	.	G	T	.	.	MAF_INRAE=44.304;MAF_USDA=14.706
NC_035100.1	6582563	.	G	T	.	.	MAF_INRAE=1.667;MAF_USDA=7.059
NC_035100.1	6582566	.	G	A	.	.	MAF_USDA=2.459
NC_035100.1	6582605	.	G	A	.	.	MAF_INRAE=8.333;MAF_USDA=7.647
NC_035100.1	6582619	.	G	A	.	.	MAF_USDA=3.279
NC_035100.1	6582685	.	A	G	.	.	MAF_INRAE=48.101;MAF_USDA=31.765
NC_035100.1	6582735	.	C	T	.	.	MAF_INRAE=46.667
NC_035100.1	6582756	.	C	A	.	.	MAF_USDA=2.459
NC_035100.1	6582836	.	C	T	.	.	MAF_INRAE=7.595
NC_035100.1	6582845	.	C	T	.	.	MAF_INRAE=5.263;MAF_USDA=8.824
NC_035100.1	6582856	.	G	T	.	.	MAF_USDA=6.557
NC_035100.1	6582865	.	A	C	.	.	MAF_USDA=6.557
NC_035100.1	6583070	.	T	A	.	.	MAF_INRAE=8.333;MAF_USDA=8.235
NC_035100.1	6583079	.	C	A	.	.	MAF_USDA=5.738
NC_035100.1	6583080	.	G	T	.	.	MAF_INRAE=17.089
NC_035100.1	6583182	.	C	T	.	.	MAF_INRAE=48.101;MAF_USDA=41.765
NC_035100.1	6583307	.	A	G	.	.	MAF_INRAE=38.608;MAF_USDA=10.588
NC_035100.1	6583353	.	C	T	.	.	MAF_INRAE=47.368;MAF_USDA=32.353
NC_035100.1	6583480	.	G	A	.	.	MAF_USDA=4.118
NC_035100.1	6583672	.	C	T	.	.	MAF_USDA=1.639
NC_035100.1	6583673	.	A	T	.	.	MAF_USDA=1.639
NC_035100.1	6583675	.	T	G	.	.	MAF_INRAE=7.595;MAF_USDA=21.176
NC_035100.1	6583744	.	C	T	.	.	MAF_INRAE=8.333;MAF_USDA=12.353
NC_035100.1	6583802	.	T	G	.	.	MAF_INRAE=17.722;MAF_USDA=6.25
NC_035100.1	6583825	.	C	T	.	.	MAF_INRAE=3.797;MAF_USDA=7.647
NC_035100.1	6583826	.	C	T	.	.	MAF_INRAE=8.333;MAF_USDA=12.353
NC_035100.1	6583910	.	T	A	.	.	MAF_INRAE=40.506;MAF_USDA=13.529
NC_035100.1	6583941	.	T	C	.	.	MAF_INRAE=41.139;MAF_USDA=13.529
NC_035100.1	6583969	.	A	G	.	.	MAF_USDA=4.098
NC_035100.1	6583974	.	C	T	.	.	MAF_USDA=4.118
NC_035100.1	6583981	.	G	A	.	.	MAF_USDA=1.639
NC_035100.1	6583987	.	A	G	.	.	MAF_USDA=5.738
NC_035100.1	6584056	.	C	T	.	.	MAF_INRAE=46.835;MAF_USDA=28.235
NC_035100.1	6584065	.	C	T	.	.	MAF_INRAE=17.722;MAF_USDA=17.647
NC_035100.1	6584127	.	G	A	.	.	MAF_INRAE=3.797;MAF_USDA=8.434
NC_035100.1	6584155	.	A	G	.	.	MAF_INRAE=8.333
NC_035100.1	6584180	.	C	T	.	.	MAF_USDA=1.667
NC_035100.1	6584196	.	T	C	.	.	MAF_INRAE=17.089;MAF_USDA=39.412
NC_035100.1	6584418	.	G	A	.	.	MAF_USDA=3.279
NC_035100.1	6584437	.	C	T	.	.	MAF_USDA=4.706
NC_035100.1	6584471	.	C	T	.	.	MAF_USDA=6.557
NC_035100.1	6584585	.	G	T	.	.	MAF_USDA=5.738
NC_035100.1	6584620	.	G	A	.	.	MAF_INRAE=20.0;MAF_USDA=4.167
NC_035100.1	6584633	.	C	G	.	.	MAF_USDA=2.459
NC_035100.1	6584672	.	C	T	.	.	MAF_USDA=4.098
NC_035100.1	6584686	.	T	C	.	.	MAF_USDA=6.557
NC_035100.1	6584694	.	G	A	.	.	MAF_USDA=6.557
NC_035100.1	6584740	.	G	C	.	.	MAF_INRAE=20.0
NC_035100.1	6584804	.	G	T	.	.	MAF_INRAE=42.105
NC_035100.1	6584847	.	C	T	.	.	MAF_USDA=6.557
NC_035100.1	6584851	.	G	T	.	.	MAF_USDA=6.557
NC_035100.1	6584852	.	G	A	.	.	MAF_USDA=3.279
NC_035100.1	6584866	.	C	T	.	.	MAF_USDA=1.639
NC_035100.1	6585035	.	C	T	.	.	MAF_INRAE=8.861;MAF_USDA=6.471
NC_035100.1	6585117	.	G	A	.	.	MAF_USDA=1.639
NC_035100.1	6585132	.	A	G	.	.	MAF_USDA=8.235
NC_035100.1	6585137	.	G	A	.	.	MAF_USDA=3.279
NC_035100.1	6585140	.	C	T	.	.	MAF_USDA=5.738
NC_035100.1	6585144	.	A	G	.	.	MAF_INRAE=10.0
NC_035100.1	6585182	.	T	G	.	.	MAF_USDA=4.918
NC_035100.1	6585216	.	G	A	.	.	MAF_INRAE=20.0;MAF_USDA=1.765
NC_035100.1	6585276	.	C	G	.	.	MAF_USDA=8.333
NC_035100.1	6585313	.	G	A	.	.	MAF_USDA=6.471
NC_035100.1	6585318	.	A	G	.	.	MAF_USDA=7.377
NC_035100.1	6585359	.	T	C	.	.	MAF_USDA=4.118
NC_035100.1	6585386	.	T	C	.	.	MAF_USDA=6.557
NC_035100.1	6585388	.	C	T	.	.	MAF_INRAE=8.333;MAF_USDA=7.647
NC_035100.1	6585394	.	G	A	.	.	MAF_INRAE=6.667;MAF_USDA=4.098
NC_035100.1	6585409	.	C	T	.	.	MAF_USDA=6.557
NC_035100.1	6585411	.	T	C	.	.	MAF_USDA=6.557
NC_035100.1	6585417	.	C	G	.	.	MAF_USDA=6.557
NC_035100.1	6585475	.	C	A	.	.	MAF_INRAE=9.167
NC_035100.1	6585487	.	T	C	.	.	MAF_USDA=9.412
NC_035100.1	6585498	.	G	A	.	.	MAF_USDA=1.639
NC_035100.1	6585507	.	A	G	.	.	MAF_USDA=6.557
NC_035100.1	6585523	.	G	C	.	.	MAF_USDA=6.557
NC_035100.1	6585526	.	G	T	.	.	MAF_USDA=9.836
NC_035100.1	6585541	.	C	T	.	.	MAF_INRAE=17.722;MAF_USDA=17.647
NC_035100.1	6585573	.	A	G	.	.	MAF_USDA=6.557
NC_035100.1	6585585	.	A	G	.	.	MAF_INRAE=5.833;MAF_USDA=7.647
NC_035100.1	6585611	.	T	A	.	.	MAF_USDA=5.952
NC_035100.1	6585629	.	A	T	.	.	MAF_USDA=2.5
NC_035100.1	6585695	.	C	T	.	.	MAF_USDA=6.667
NC_035100.1	6585703	.	C	T	.	.	MAF_USDA=1.667
NC_035100.1	6585725	.	T	C	.	.	MAF_USDA=6.557
NC_035100.1	6585728	.	A	G	.	.	MAF_USDA=6.557
NC_035100.1	6585735	.	T	G	.	.	MAF_USDA=7.059
NC_035100.1	6585771	.	A	G	.	.	MAF_USDA=2.941
NC_035100.1	6585872	.	T	G	.	.	MAF_USDA=8.235
NC_035100.1	6585936	.	G	T	.	.	MAF_USDA=2.459
NC_035100.1	6585951	.	G	A	.	.	MAF_USDA=6.557
NC_035100.1	6586020	.	C	T	.	.	MAF_USDA=3.529
NC_035100.1	6586049	.	G	A	.	.	MAF_USDA=6.557
NC_035100.1	6586063	.	T	C	.	.	MAF_USDA=5.738
NC_035100.1	6586150	.	G	C	.	.	MAF_USDA=2.459
NC_035100.1	6586167	.	A	C	.	.	MAF_USDA=5.738
NC_035100.1	6586214	.	G	T	.	.	MAF_USDA=1.639
NC_035100.1	6586294	.	C	A	.	.	MAF_USDA=4.706
NC_035100.1	6586295	.	G	A	.	.	MAF_USDA=2.459
NC_035100.1	6586373	.	A	G	.	.	MAF_USDA=14.754
NC_035100.1	6586397	.	C	G	.	.	MAF_INRAE=29.114;MAF_USDA=15.294
NC_035100.1	6586416	.	C	T	.	.	MAF_USDA=1.639
NC_035100.1	6586518	.	A	G	.	.	MAF_INRAE=6.962;MAF_USDA=22.353
NC_035100.1	6586526	.	T	A	.	.	MAF_USDA=2.941
NC_035100.1	6586596	.	T	C	.	.	MAF_INRAE=10.759;MAF_USDA=25.294
NC_035100.1	6586701	.	T	A	.	.	MAF_INRAE=8.228;MAF_USDA=18.824
NC_035100.1	6586718	.	G	C	.	.	MAF_INRAE=8.228;MAF_USDA=20.0
NC_035100.1	6586731	.	T	A	.	.	MAF_INRAE=3.797;MAF_USDA=11.765
NC_035100.1	6586778	.	G	T	.	.	MAF_USDA=2.459
NC_035100.1	6586806	.	C	A	.	.	MAF_USDA=4.918
NC_035100.1	6586817	.	C	A	.	.	MAF_USDA=4.118
NC_035100.1	6586833	.	T	A	.	.	MAF_INRAE=43.038;MAF_USDA=31.176
NC_035100.1	6586854	.	A	C	.	.	MAF_USDA=4.118
NC_035100.1	6587034	.	G	T	.	.	MAF_INRAE=3.797;MAF_USDA=16.471
NC_035100.1	6587075	.	C	T	.	.	MAF_INRAE=49.367;MAF_USDA=37.647
NC_035100.1	6587136	.	A	C	.	.	MAF_USDA=4.118
NC_035100.1	6587165	.	G	C	.	.	MAF_USDA=4.118
NC_035100.1	6587168	.	A	C	.	.	MAF_USDA=1.639
NC_035100.1	6587169	.	A	T	.	.	MAF_USDA=4.098
NC_035100.1	6587199	.	C	T	.	.	MAF_INRAE=46.203;MAF_USDA=47.059
NC_035100.1	6587264	.	C	A	.	.	MAF_INRAE=16.456;MAF_USDA=25.595
NC_035100.1	6587282	.	C	G	.	.	MAF_INRAE=7.5;MAF_USDA=10.0
NC_035100.1	6587289	.	G	A	.	.	MAF_INRAE=49.367;MAF_USDA=38.235
NC_035100.1	6587299	.	G	T	.	.	MAF_INRAE=7.5;MAF_USDA=10.0
NC_035100.1	6587300	.	T	A	.	.	MAF_USDA=6.557
NC_035100.1	6587312	.	T	G	.	.	MAF_INRAE=31.013;MAF_USDA=43.75
NC_035100.1	6587317	.	A	T	.	.	MAF_INRAE=7.5;MAF_USDA=8.333
NC_035100.1	6587376	.	G	T	.	.	MAF_USDA=4.118
NC_035100.1	6587489	.	T	C	.	.	MAF_USDA=3.529
NC_035100.1	6587532	.	C	A	.	.	MAF_USDA=1.639
NC_035100.1	6587552	.	G	C	.	.	MAF_INRAE=10.0;MAF_USDA=9.016
NC_035100.1	6587573	.	C	G	.	.	MAF_USDA=2.941
NC_035100.1	6587594	.	C	A	.	.	MAF_USDA=2.941
NC_035100.1	6587664	.	T	C	.	.	MAF_INRAE=10.127
NC_035100.1	6587723	.	T	A	.	.	MAF_USDA=6.471
NC_035100.1	6587728	.	A	T	.	.	MAF_INRAE=19.167;MAF_USDA=1.765
NC_035100.1	6587836	.	G	A	.	.	MAF_USDA=7.647
NC_035100.1	6587856	.	T	A	.	.	MAF_USDA=35.417
NC_035100.1	6587903	.	A	G	.	.	MAF_USDA=37.5
NC_035100.1	6587905	.	C	A	.	.	MAF_USDA=25.595
NC_035100.1	6587908	.	T	G	.	.	MAF_USDA=25.595
NC_035100.1	6588038	.	T	G	.	.	MAF_INRAE=16.456;MAF_USDA=2.353
NC_035100.1	6588122	.	A	T	.	.	MAF_USDA=33.333
NC_035100.1	6588123	.	C	A	.	.	MAF_USDA=1.639
NC_035100.1	6588152	.	C	T	.	.	MAF_USDA=33.333
NC_035100.1	6588157	.	A	T	.	.	MAF_USDA=7.377
NC_035100.1	6588270	.	C	T	.	.	MAF_USDA=6.557
NC_035100.1	6588391	.	C	G	.	.	MAF_INRAE=3.797;MAF_USDA=11.765
NC_035100.1	6588704	.	T	A	.	.	MAF_INRAE=2.632
NC_035100.1	6588860	.	G	A	.	.	MAF_USDA=5.0
NC_035100.1	6588909	.	A	G	.	.	MAF_INRAE=47.368;MAF_USDA=34.118
NC_035100.1	6588944	.	G	A	.	.	MAF_INRAE=27.848;MAF_USDA=37.647
NC_035100.1	6588955	.	T	G	.	.	MAF_INRAE=44.937;MAF_USDA=33.529
NC_035100.1	6589028	.	G	T	.	.	MAF_INRAE=7.5;MAF_USDA=4.918
NC_035100.1	6589038	.	A	G	.	.	MAF_USDA=1.639
NC_035100.1	6589075	.	C	T	.	.	MAF_USDA=7.377
NC_035100.1	6589138	.	T	A	.	.	MAF_INRAE=30.38;MAF_USDA=44.706
NC_035100.1	6589176	.	G	T	.	.	MAF_USDA=23.529
NC_035100.1	6589249	.	C	T	.	.	MAF_INRAE=2.532;MAF_USDA=15.882
NC_035100.1	6589250	.	T	C	.	.	MAF_USDA=4.167
NC_035100.1	6589253	.	T	C	.	.	MAF_INRAE=40.0;MAF_USDA=49.412
NC_035100.1	6589268	.	C	A	.	.	MAF_INRAE=31.013;MAF_USDA=24.706
NC_035100.1	6589271	.	C	G	.	.	MAF_INRAE=37.5;MAF_USDA=24.706
NC_035100.1	6589272	.	G	C	.	.	MAF_INRAE=37.5;MAF_USDA=24.118
NC_035100.1	6590073	.	G	A	.	.	MAF_USDA=1.695
NC_035100.1	6590088	.	T	G	.	.	MAF_USDA=1.724
NC_035100.1	6590114	.	C	T	.	.	MAF_USDA=23.214
NC_035100.1	6590267	.	A	C	.	.	MAF_INRAE=29.114;MAF_USDA=45.294
NC_035100.1	6590281	.	G	A	.	.	MAF_USDA=26.471
NC_035100.1	6590295	.	A	C	.	.	MAF_USDA=1.639
NC_035100.1	6590381	.	C	T	.	.	MAF_USDA=45.833
NC_035100.1	6590388	.	T	A	.	.	MAF_USDA=47.917
NC_035100.1	6590407	.	G	A	.	.	MAF_INRAE=18.987;MAF_USDA=27.647
NC_035100.1	6590503	.	A	G	.	.	MAF_INRAE=2.532;MAF_USDA=8.235
NC_035100.1	6590505	.	T	C	.	.	MAF_USDA=5.738
NC_035100.1	6590525	.	C	T	.	.	MAF_USDA=8.333
NC_035100.1	6590540	.	T	G	.	.	MAF_INRAE=34.81;MAF_USDA=48.235
NC_035100.1	6590550	.	T	C	.	.	MAF_INRAE=4.43;MAF_USDA=11.765
NC_035100.1	6590684	.	C	G	.	.	MAF_INRAE=17.089;MAF_USDA=8.235
NC_035100.1	6590686	.	C	T	.	.	MAF_INRAE=23.418;MAF_USDA=13.529
NC_035100.1	6590729	.	G	A	.	.	MAF_INRAE=2.532;MAF_USDA=13.529
NC_035100.1	6590775	.	A	G	.	.	MAF_USDA=2.459
NC_035100.1	6590960	.	T	C	.	.	MAF_INRAE=43.038;MAF_USDA=10.0
NC_035100.1	6591002	.	T	C	.	.	MAF_INRAE=7.5;MAF_USDA=4.098
NC_035100.1	6591166	.	T	C	.	.	MAF_USDA=4.167
NC_035100.1	6591358	.	G	T	.	.	MAF_USDA=1.639
NC_035100.1	6591666	.	T	A	.	.	MAF_INRAE=17.089;MAF_USDA=20.588
NC_035100.1	6591671	.	T	G	.	.	MAF_USDA=4.918
NC_035100.1	6591749	.	A	G	.	.	MAF_USDA=2.459
NC_035100.1	6591776	.	G	A	.	.	MAF_INRAE=22.785;MAF_USDA=10.0
NC_035100.1	6591827	.	AG	AT	.	.	MAF_USDA=4.167
NC_035100.1	6591878	.	T	C	.	.	MAF_USDA=4.167
NC_035100.1	6591882	.	T	C	.	.	MAF_USDA=4.167
NC_035100.1	6591884	.	C	T	.	.	MAF_USDA=4.167
NC_035100.1	6591972	.	C	T	.	.	MAF_USDA=3.279
NC_035100.1	6592036	.	C	A	.	.	MAF_INRAE=48.101;MAF_USDA=31.765
NC_035100.1	6592052	.	C	A	.	.	MAF_USDA=9.836
NC_035100.1	6592064	.	C	T	.	.	MAF_USDA=4.098
NC_035100.1	6592235	.	T	C	.	.	MAF_USDA=3.279
NC_035100.1	6592307	.	C	T	.	.	MAF_USDA=4.098
NC_035100.1	6592325	.	A	G	.	.	MAF_INRAE=5.696;MAF_USDA=22.941
NC_035100.1	6592354	.	C	A	.	.	MAF_USDA=4.098
NC_035100.1	6592372	.	A	G	.	.	MAF_INRAE=25.949;MAF_USDA=25.882
NC_035100.1	6592379	.	T	A	.	.	MAF_USDA=3.279
NC_035100.1	6592480	.	A	G	.	.	MAF_INRAE=17.089;MAF_USDA=21.176
NC_035100.1	6592525	.	C	A	.	.	MAF_USDA=3.279
NC_035100.1	6592548	.	C	A	.	.	MAF_USDA=1.639
NC_035100.1	6592918	.	C	T	.	.	MAF_INRAE=17.089;MAF_USDA=5.294
NC_035100.1	6592948	.	C	A	.	.	MAF_INRAE=43.671;MAF_USDA=18.824
NC_035100.1	6592949	.	T	A	.	.	MAF_INRAE=45.833;MAF_USDA=18.235
NC_035100.1	6592952	.	A	G	.	.	MAF_INRAE=45.833;MAF_USDA=18.235
NC_035100.1	6592954	.	C	G	.	.	MAF_INRAE=45.833;MAF_USDA=18.824
NC_035100.1	6593025	.	G	T	.	.	MAF_USDA=2.459
NC_035100.1	6593125	.	T	G	.	.	MAF_USDA=2.459
NC_035100.1	6593130	.	T	C	.	.	MAF_INRAE=39.241;MAF_USDA=17.647
NC_035100.1	6593131	.	G	A	.	.	MAF_INRAE=36.667;MAF_USDA=17.647
NC_035100.1	6593197	.	T	A	.	.	MAF_USDA=3.279
NC_035100.1	6593333	.	T	G	.	.	MAF_INRAE=2.532;MAF_USDA=23.529
NC_035100.1	6593347	.	T	A	.	.	MAF_INRAE=2.532;MAF_USDA=23.529
NC_035100.1	6593362	.	A	T	.	.	MAF_USDA=1.639
NC_035100.1	6593381	.	G	T	.	.	MAF_USDA=1.765
NC_035100.1	6593436	.	T	A	.	.	MAF_INRAE=5.263;MAF_USDA=18.235
NC_035100.1	6593438	.	C	A	.	.	MAF_USDA=4.167
NC_035100.1	6593517	.	C	A	.	.	MAF_USDA=7.377
NC_035100.1	6593595	.	C	G	.	.	MAF_USDA=5.882
NC_035100.1	6593735	.	C	T	.	.	MAF_INRAE=46.835;MAF_USDA=24.118
NC_035100.1	6593833	.	T	G	.	.	MAF_INRAE=2.532;MAF_USDA=22.941
NC_035100.1	6593840	.	G	T	.	.	MAF_USDA=1.639
NC_035100.1	6593873	.	G	A	.	.	MAF_INRAE=24.051;MAF_USDA=20.0
NC_035100.1	6593936	.	T	A	.	.	MAF_USDA=12.353
NC_035100.1	6593969	.	G	A	.	.	MAF_USDA=4.918
NC_035100.1	6593989	.	G	T	.	.	MAF_USDA=1.639
NC_035100.1	6593991	.	G	A	.	.	MAF_INRAE=2.532;MAF_USDA=17.059
NC_035100.1	6594049	.	C	T	.	.	MAF_INRAE=2.532;MAF_USDA=20.588
NC_035100.1	6594121	.	A	T	.	.	MAF_USDA=2.353
NC_035100.1	6594157	.	A	C	.	.	MAF_USDA=10.0
NC_035100.1	6594184	.	G	T	.	.	MAF_INRAE=9.167
NC_035100.1	6594235	.	G	T	.	.	MAF_INRAE=2.532;MAF_USDA=14.706
NC_035100.1	6594259	.	G	A	.	.	MAF_USDA=2.083
NC_035100.1	6594313	.	A	G	.	.	MAF_USDA=2.459
NC_035100.1	6594320	.	T	A	.	.	MAF_USDA=3.279
NC_035100.1	6594332	.	G	A	.	.	MAF_USDA=2.459
NC_035100.1	6594356	.	C	A	.	.	MAF_USDA=4.098
NC_035100.1	6594365	.	G	A	.	.	MAF_USDA=3.279
NC_035100.1	6594375	.	T	A	.	.	MAF_USDA=2.459
NC_035100.1	6594399	.	C	A	.	.	MAF_INRAE=48.101;MAF_USDA=18.75
NC_035100.1	6594502	.	C	G	.	.	MAF_INRAE=2.532;MAF_USDA=16.667
NC_035100.1	6594730	.	G	A	.	.	MAF_INRAE=23.418;MAF_USDA=8.824
NC_035100.1	6594731	.	G	A	.	.	MAF_USDA=2.459
NC_035100.1	6594775	.	C	T	.	.	MAF_USDA=4.167
NC_035100.1	6594786	.	T	A	.	.	MAF_INRAE=24.051;MAF_USDA=20.0
NC_035100.1	6594796	.	G	C	.	.	MAF_INRAE=17.089;MAF_USDA=2.353
NC_035100.1	6594810	.	C	T	.	.	MAF_USDA=4.167
NC_035100.1	6595011	.	T	C	.	.	MAF_INRAE=2.532;MAF_USDA=16.667
NC_035100.1	6595027	.	A	C	.	.	MAF_INRAE=10.526
NC_035100.1	6595237	.	G	T	.	.	MAF_USDA=2.459
NC_035100.1	6595276	.	C	T	.	.	MAF_INRAE=2.532;MAF_USDA=17.647
NC_035100.1	6595277	.	A	T	.	.	MAF_INRAE=1.667;MAF_USDA=17.647
NC_035100.1	6595313	.	C	A	.	.	MAF_INRAE=24.051;MAF_USDA=20.0
NC_035100.1	6595314	.	A	C	.	.	MAF_INRAE=18.333;MAF_USDA=20.0
NC_035100.1	6595317	.	C	T	.	.	MAF_INRAE=2.532;MAF_USDA=17.647
NC_035100.1	6595337	.	T	A	.	.	MAF_INRAE=2.532;MAF_USDA=17.647
NC_035100.1	6595348	.	C	T	.	.	MAF_USDA=8.197
NC_035100.1	6595379	.	A	C	.	.	MAF_INRAE=7.5
NC_035100.1	6595387	.	T	G	.	.	MAF_USDA=8.333
NC_035100.1	6595415	.	A	G	.	.	MAF_INRAE=5.263;MAF_USDA=28.824
NC_035100.1	6595598	.	T	C	.	.	MAF_INRAE=48.333
NC_035100.1	6595605	.	G	T	.	.	MAF_INRAE=48.333
NC_035100.1	6595611	.	T	A	.	.	MAF_INRAE=9.167
NC_035100.1	6595621	.	G	T	.	.	MAF_INRAE=48.333
NC_035100.1	6595624	.	C	T	.	.	MAF_INRAE=48.333
NC_035100.1	6595628	.	G	T	.	.	MAF_INRAE=48.333
NC_035100.1	6595630	.	T	G	.	.	MAF_INRAE=48.333
NC_035100.1	6595633	.	A	C	.	.	MAF_INRAE=48.333
NC_035100.1	6595645	.	G	T	.	.	MAF_INRAE=50.0
NC_035100.1	6595654	.	G	T	.	.	MAF_INRAE=50.0
NC_035100.1	6595656	.	C	T	.	.	MAF_INRAE=50.0
NC_035100.1	6595679	.	A	C	.	.	MAF_INRAE=50.0
NC_035100.1	6595716	.	C	T	.	.	MAF_INRAE=47.5
NC_035100.1	6595728	.	G	A	.	.	MAF_INRAE=48.333
NC_035100.1	6595746	.	A	G	.	.	MAF_INRAE=48.333
NC_035100.1	6595756	.	G	T	.	.	MAF_INRAE=50.0
NC_035100.1	6595774	.	A	C	.	.	MAF_INRAE=49.167;MAF_USDA=45.833
NC_035100.1	6595783	.	C	T	.	.	MAF_INRAE=49.167;MAF_USDA=34.118
NC_035100.1	6595785	.	T	C	.	.	MAF_INRAE=48.333;MAF_USDA=35.294
NC_035100.1	6595792	.	C	G	.	.	MAF_INRAE=47.5;MAF_USDA=43.75
NC_035100.1	6595794	.	G	T	.	.	MAF_INRAE=47.5;MAF_USDA=26.471
NC_035100.1	6595808	.	C	T	.	.	MAF_INRAE=47.5
NC_035100.1	6595824	.	A	T	.	.	MAF_INRAE=47.5
NC_035100.1	6595827	.	T	G	.	.	MAF_INRAE=11.667
NC_035100.1	6595832	.	A	T	.	.	MAF_INRAE=11.667;MAF_USDA=4.918
NC_035100.1	6595842	.	C	G	.	.	MAF_INRAE=47.5
NC_035100.1	6595849	.	C	T	.	.	MAF_INRAE=47.5
NC_035100.1	6595855	.	T	A	.	.	MAF_INRAE=47.5
NC_035100.1	6595862	.	G	C	.	.	MAF_INRAE=46.667
NC_035100.1	6595870	.	A	T	.	.	MAF_INRAE=47.5
NC_035100.1	6595873	.	C	G	.	.	MAF_INRAE=46.667
NC_035100.1	6595882	.	G	A	.	.	MAF_INRAE=9.167
NC_035100.1	6595936	.	T	A	.	.	MAF_INRAE=40.833
NC_035100.1	6595938	.	G	T	.	.	MAF_INRAE=3.333
NC_035100.1	6595944	.	G	T	.	.	MAF_INRAE=39.167
NC_035100.1	6595972	.	C	T	.	.	MAF_INRAE=46.667
NC_035100.1	6595975	.	T	G	.	.	MAF_INRAE=46.667
NC_035100.1	6595982	.	C	T	.	.	MAF_INRAE=45.833
NC_035100.1	6595991	.	T	A	.	.	MAF_INRAE=42.5
NC_035100.1	6596005	.	C	A	.	.	MAF_INRAE=40.0
NC_035100.1	6596012	.	T	A	.	.	MAF_INRAE=40.0
NC_035100.1	6596020	.	C	T	.	.	MAF_INRAE=40.0
NC_035100.1	6596042	.	G	T	.	.	MAF_INRAE=24.167
NC_035100.1	6596048	.	T	A	.	.	MAF_INRAE=23.333
NC_035100.1	6596068	.	T	G	.	.	MAF_INRAE=1.667
NC_035100.1	6596103	.	C	T	.	.	MAF_INRAE=40.506;MAF_USDA=15.882
NC_035100.1	6596165	.	C	T	.	.	MAF_USDA=3.279
NC_035100.1	6596191	.	T	A	.	.	MAF_INRAE=7.5
NC_035100.1	6596234	.	A	T	.	.	MAF_INRAE=1.667;MAF_USDA=14.583
NC_035100.1	6596349	.	C	A	.	.	MAF_USDA=5.738
NC_035100.1	6596683	.	A	C	.	.	MAF_INRAE=17.089;MAF_USDA=6.25
NC_035100.1	6596693	.	G	A	.	.	MAF_USDA=1.639
NC_035100.1	6596739	.	C	T	.	.	MAF_USDA=6.471
NC_035100.1	6596789	.	G	T	.	.	MAF_INRAE=1.667;MAF_USDA=12.353
NC_035100.1	6596818	.	A	G	.	.	MAF_USDA=4.918
NC_035100.1	6596860	.	C	G	.	.	MAF_USDA=4.918
NC_035100.1	6596910	.	A	G	.	.	MAF_INRAE=1.667;MAF_USDA=7.647
NC_035100.1	6596918	.	T	C	.	.	MAF_INRAE=6.667;MAF_USDA=10.656
NC_035100.1	6597100	.	A	G	.	.	MAF_INRAE=46.835;MAF_USDA=48.824
NC_035100.1	6597148	.	C	A	.	.	MAF_USDA=1.765
NC_035100.1	6597163	.	T	C	.	.	MAF_INRAE=45.57;MAF_USDA=37.647
NC_035100.1	6597426	.	AAAAACAAATAAAGAGCAAACCTGGTTTCAG	AAAAACAAATAAAGAGCAAACCTGGTTTCAA	.	.	MAF_USDA=41.667
NC_035100.1	6597456	.	G	A	.	.	MAF_INRAE=31.013
NC_035100.1	6597497	.	C	T	.	.	MAF_USDA=2.941
NC_035100.1	6597534	.	G	A	.	.	MAF_INRAE=27.215;MAF_USDA=33.529
NC_035100.1	6597554	.	G	A	.	.	MAF_USDA=5.294
NC_035100.1	6597567	.	A	G	.	.	MAF_USDA=1.765
NC_035100.1	6597578	.	T	G	.	.	MAF_USDA=1.639
NC_035100.1	6597590	.	A	C	.	.	MAF_USDA=9.016
NC_035100.1	6597631	.	T	A	.	.	MAF_INRAE=37.975;MAF_USDA=41.765
NC_035100.1	6597714	.	A	G	.	.	MAF_INRAE=38.608;MAF_USDA=49.412
NC_035100.1	6597758	.	G	A	.	.	MAF_USDA=4.918
NC_035100.1	6597771	.	G	A	.	.	MAF_INRAE=1.667;MAF_USDA=7.059
NC_035100.1	6597813	.	C	G	.	.	MAF_USDA=5.738
NC_035100.1	6597889	.	C	T	.	.	MAF_INRAE=5.263;MAF_USDA=10.0
NC_035100.1	6598088	.	G	A	.	.	MAF_USDA=5.738
NC_035100.1	6598137	.	C	T	.	.	MAF_USDA=1.639
NC_035100.1	6598146	.	A	T	.	.	MAF_USDA=1.639
NC_035100.1	6598255	.	C	T	.	.	MAF_INRAE=32.278;MAF_USDA=8.824
NC_035100.1	6598283	.	A	C	.	.	MAF_USDA=8.235
NC_035100.1	6598285	.	A	T	.	.	MAF_USDA=8.235
NC_035100.1	6598382	.	T	G	.	.	MAF_USDA=5.738
NC_035100.1	6598383	.	T	A	.	.	MAF_USDA=5.738
NC_035100.1	6598405	.	C	A	.	.	MAF_USDA=1.639
NC_035100.1	6598439	.	T	C	.	.	MAF_INRAE=32.278;MAF_USDA=5.882
NC_035100.1	6598514	.	G	C	.	.	MAF_USDA=2.459
NC_035100.1	6598525	.	G	C	.	.	MAF_USDA=5.738
NC_035100.1	6598560	.	G	T	.	.	MAF_USDA=1.639
NC_035100.1	6598730	.	T	C	.	.	MAF_INRAE=17.089;MAF_USDA=11.765
NC_035100.1	6598734	.	T	C	.	.	MAF_USDA=1.765
NC_035100.1	6598771	.	A	C	.	.	MAF_USDA=5.738
NC_035100.1	6598862	.	G	A	.	.	MAF_INRAE=1.667;MAF_USDA=7.059
NC_035100.1	6598882	.	C	T	.	.	MAF_INRAE=34.177;MAF_USDA=4.706
NC_035100.1	6598888	.	A	G	.	.	MAF_USDA=4.762
NC_035100.1	6598977	.	G	A	.	.	MAF_INRAE=16.456;MAF_USDA=4.167
NC_035100.1	6599015	.	A	T	.	.	MAF_USDA=1.695
NC_035100.1	6599110	.	T	C	.	.	MAF_USDA=12.5
NC_035100.1	6599772	.	T	G	.	.	MAF_INRAE=15.823;MAF_USDA=7.738
NC_035100.1	6599812	.	A	T	.	.	MAF_USDA=2.459
NC_035100.1	6599830	.	T	C	.	.	MAF_INRAE=19.167;MAF_USDA=33.333
NC_035100.1	6599954	.	A	C	.	.	MAF_INRAE=1.667;MAF_USDA=7.647
NC_035100.1	6599970	.	C	T	.	.	MAF_INRAE=1.667;MAF_USDA=7.647
NC_035100.1	6600036	.	A	C	.	.	MAF_USDA=5.738
NC_035100.1	6600054	.	C	A	.	.	MAF_USDA=5.738
NC_035100.1	6600124	.	A	G	.	.	MAF_USDA=6.557
NC_035100.1	6600201	.	T	C	.	.	MAF_INRAE=8.333;MAF_USDA=15.882
NC_035100.1	6600343	.	A	C	.	.	MAF_USDA=7.059
NC_035100.1	6600365	.	A	T	.	.	MAF_USDA=1.639
NC_035100.1	6600383	.	G	A	.	.	MAF_INRAE=33.544;MAF_USDA=9.412
NC_035100.1	6600515	.	A	T	.	.	MAF_INRAE=1.667;MAF_USDA=7.647
NC_035100.1	6600627	.	G	C	.	.	MAF_USDA=5.738
NC_035100.1	6600713	.	C	T	.	.	MAF_USDA=4.918
NC_035100.1	6600721	.	G	T	.	.	MAF_INRAE=7.5;MAF_USDA=4.918
NC_035100.1	6600725	.	A	G	.	.	MAF_USDA=5.294
NC_035100.1	6600755	.	C	T	.	.	MAF_USDA=5.738
NC_035100.1	6601126	.	G	A	.	.	MAF_INRAE=17.5;MAF_USDA=25.294
NC_035100.1	6601213	.	A	G	.	.	MAF_USDA=4.167
NC_035100.1	6601372	.	A	C	.	.	MAF_USDA=20.492
NC_035100.1	6601378	.	C	A	.	.	MAF_INRAE=32.278;MAF_USDA=18.824
NC_035100.1	6601481	.	C	T	.	.	MAF_USDA=3.279
NC_035100.1	6601562	.	T	G	.	.	MAF_INRAE=18.333;MAF_USDA=40.588
NC_035100.1	6601582	.	A	T	.	.	MAF_USDA=1.667
NC_035100.1	6601603	.	C	A	.	.	MAF_USDA=3.279
NC_035100.1	6601622	.	A	G	.	.	MAF_INRAE=23.418
NC_035100.1	6601623	.	C	T	.	.	MAF_USDA=4.167
NC_035100.1	6601650	.	A	G	.	.	MAF_INRAE=7.5;MAF_USDA=4.098
NC_035100.1	6601676	.	A	G	.	.	MAF_USDA=10.588
NC_035100.1	6601754	.	A	C	.	.	MAF_USDA=2.459
NC_035100.1	6601766	.	G	A	.	.	MAF_USDA=7.647
NC_035100.1	6601798	.	A	T	.	.	MAF_USDA=4.167
NC_035100.1	6601832	.	G	C	.	.	MAF_USDA=11.176
NC_035100.1	6601904	.	T	C	.	.	MAF_USDA=2.459
NC_035100.1	6601908	.	C	A	.	.	MAF_INRAE=17.089;MAF_USDA=12.353
NC_035100.1	6601937	.	A	G	.	.	MAF_USDA=9.836
NC_035100.1	6601979	.	C	T	.	.	MAF_USDA=1.639
NC_035100.1	6602143	.	G	A	.	.	MAF_USDA=4.167
NC_035100.1	6602147	.	A	G	.	.	MAF_INRAE=32.911;MAF_USDA=24.118
NC_035100.1	6602149	.	A	C	.	.	MAF_INRAE=38.333;MAF_USDA=24.118
NC_035100.1	6602276	.	A	G	.	.	MAF_USDA=1.765
NC_035100.1	6602299	.	T	C	.	.	MAF_USDA=1.639
NC_035100.1	6602351	.	A	G	.	.	MAF_INRAE=3.797;MAF_USDA=10.588
NC_035100.1	6602399	.	A	T	.	.	MAF_USDA=1.639
NC_035100.1	6602501	.	G	A	.	.	MAF_INRAE=3.797;MAF_USDA=11.176
NC_035100.1	6602511	.	C	T	.	.	MAF_INRAE=23.418;MAF_USDA=9.412
NC_035100.1	6602665	.	T	C	.	.	MAF_INRAE=10.526;MAF_USDA=8.824
NC_035100.1	6602671	.	C	A	.	.	MAF_INRAE=32.911;MAF_USDA=9.412
NC_035100.1	6602810	.	G	A	.	.	MAF_USDA=2.459
NC_035100.1	6602867	.	T	C	.	.	MAF_INRAE=3.797;MAF_USDA=10.588
NC_035100.1	6602882	.	G	T	.	.	MAF_INRAE=3.797;MAF_USDA=8.333
NC_035100.1	6602883	.	T	G	.	.	MAF_INRAE=1.667;MAF_USDA=8.333
NC_035100.1	6602990	.	T	C	.	.	MAF_USDA=2.459
NC_035100.1	6603025	.	C	T	.	.	MAF_INRAE=1.667;MAF_USDA=7.647
NC_035100.1	6603036	.	G	A	.	.	MAF_USDA=6.557
NC_035100.1	6603097	.	G	A	.	.	MAF_INRAE=1.667;MAF_USDA=7.059
NC_035100.1	6603142	.	C	T	.	.	MAF_USDA=1.765
NC_035100.1	6603255	.	C	A	.	.	MAF_INRAE=1.667;MAF_USDA=18.235
NC_035100.1	6603262	.	T	C	.	.	MAF_INRAE=23.418;MAF_USDA=8.824
NC_035100.1	6603336	.	C	A	.	.	MAF_INRAE=1.667;MAF_USDA=8.824
NC_035100.1	6603360	.	G	T	.	.	MAF_USDA=1.639
NC_035100.1	6603493	.	A	G	.	.	MAF_USDA=9.016
NC_035100.1	6603517	.	A	T	.	.	MAF_USDA=1.639
NC_035100.1	6603526	.	C	T	.	.	MAF_USDA=1.639
NC_035100.1	6603540	.	A	G	.	.	MAF_USDA=8.824
NC_035100.1	6603607	.	G	A	.	.	MAF_USDA=5.738
NC_035100.1	6603750	.	T	A	.	.	MAF_INRAE=10.0;MAF_USDA=3.279
NC_035100.1	6603759	.	T	G	.	.	MAF_USDA=6.557
NC_035100.1	6603760	.	G	T	.	.	MAF_INRAE=32.278;MAF_USDA=4.118
NC_035100.1	6603761	.	C	A	.	.	MAF_USDA=3.279
NC_035100.1	6603770	.	T	C	.	.	MAF_USDA=2.459
NC_035100.1	6603777	.	T	G	.	.	MAF_INRAE=6.667
NC_035100.1	6603786	.	A	G	.	.	MAF_USDA=2.459
NC_035100.1	6603814	.	T	A	.	.	MAF_USDA=3.279
NC_035100.1	6603840	.	G	A	.	.	MAF_INRAE=7.5;MAF_USDA=3.279
NC_035100.1	6603868	.	G	A	.	.	MAF_INRAE=23.418;MAF_USDA=29.167
NC_035100.1	6604029	.	T	C	.	.	MAF_USDA=1.639
NC_035100.1	6604040	.	T	G	.	.	MAF_INRAE=1.667;MAF_USDA=7.647
NC_035100.1	6604091	.	C	T	.	.	MAF_USDA=1.639
NC_035100.1	6604112	.	G	A	.	.	MAF_USDA=4.167
NC_035100.1	6604113	.	G	T	.	.	MAF_USDA=4.167
NC_035100.1	6604119	.	C	T	.	.	MAF_USDA=4.167
NC_035100.1	6604133	.	G	A	.	.	MAF_USDA=5.294
NC_035100.1	6604181	.	G	A	.	.	MAF_USDA=1.639
NC_035100.1	6604205	.	T	G	.	.	MAF_USDA=1.639
NC_035100.1	6604259	.	T	A	.	.	MAF_USDA=6.557
NC_035100.1	6604312	.	C	A	.	.	MAF_USDA=5.294
NC_035100.1	6604463	.	G	T	.	.	MAF_USDA=1.639
NC_035100.1	6604473	.	T	G	.	.	MAF_INRAE=7.5
NC_035100.1	6604517	.	T	C	.	.	MAF_USDA=1.639
NC_035100.1	6604592	.	T	A	.	.	MAF_INRAE=3.797;MAF_USDA=8.333
NC_035100.1	6604679	.	T	G	.	.	MAF_INRAE=3.797;MAF_USDA=6.471
NC_035100.1	6604714	.	A	T	.	.	MAF_INRAE=16.456;MAF_USDA=9.016
NC_035100.1	6604745	.	A	G	.	.	MAF_INRAE=3.797;MAF_USDA=5.738
NC_035100.1	6604761	.	G	A	.	.	MAF_USDA=2.941
NC_035100.1	6604768	.	G	T	.	.	MAF_USDA=1.639
NC_035100.1	6604775	.	A	C	.	.	MAF_USDA=1.639
NC_035100.1	6604865	.	A	T	.	.	MAF_USDA=7.059
NC_035100.1	6604872	.	T	G	.	.	MAF_INRAE=8.333;MAF_USDA=26.471
NC_035100.1	6604915	.	C	T	.	.	MAF_INRAE=3.797;MAF_USDA=8.333
NC_035100.1	6604942	.	A	C	.	.	MAF_USDA=1.639
NC_035100.1	6604963	.	T	C	.	.	MAF_INRAE=3.797;MAF_USDA=6.471
NC_035100.1	6604967	.	T	A	.	.	MAF_USDA=1.639
NC_035100.1	6605024	.	A	G	.	.	MAF_INRAE=30.38;MAF_USDA=41.765
NC_035100.1	6605034	.	G	T	.	.	MAF_USDA=6.557
NC_035100.1	6605084	.	G	T	.	.	MAF_INRAE=3.797;MAF_USDA=7.059
NC_035100.1	6605130	.	G	A	.	.	MAF_USDA=4.167
NC_035100.1	6605150	.	G	A	.	.	MAF_USDA=2.459
NC_035100.1	6605185	.	G	C	.	.	MAF_USDA=5.882
NC_035100.1	6605203	.	A	T	.	.	MAF_INRAE=8.861;MAF_USDA=9.016
NC_035100.1	6605244	.	G	A	.	.	MAF_USDA=2.083
NC_035100.1	6605280	.	C	T	.	.	MAF_INRAE=8.861;MAF_USDA=3.529
NC_035100.1	6605335	.	A	C	.	.	MAF_INRAE=10.127;MAF_USDA=15.294
NC_035100.1	6605424	.	G	A	.	.	MAF_INRAE=1.667;MAF_USDA=7.647
NC_035100.1	6605544	.	G	A	.	.	MAF_INRAE=3.797;MAF_USDA=8.333
NC_035100.1	6605554	.	A	C	.	.	MAF_INRAE=10.759;MAF_USDA=15.294
NC_035100.1	6605562	.	G	A	.	.	MAF_INRAE=32.278;MAF_USDA=12.353
NC_035100.1	6605582	.	A	G	.	.	MAF_USDA=6.557
NC_035100.1	6605605	.	G	C	.	.	MAF_INRAE=16.456;MAF_USDA=7.647
NC_035100.1	6605624	.	A	C	.	.	MAF_INRAE=9.494;MAF_USDA=2.941
NC_035100.1	6605653	.	G	T	.	.	MAF_INRAE=23.418;MAF_USDA=8.824
NC_035100.1	6605698	.	T	A	.	.	MAF_USDA=5.738
NC_035100.1	6605730	.	T	C	.	.	MAF_USDA=1.639
NC_035100.1	6605734	.	C	A	.	.	MAF_INRAE=16.456;MAF_USDA=7.647
NC_035100.1	6605744	.	C	G	.	.	MAF_INRAE=9.494;MAF_USDA=14.706
NC_035100.1	6605810	.	C	A	.	.	MAF_INRAE=10.0
NC_035100.1	6605849	.	A	C	.	.	MAF_INRAE=1.667;MAF_USDA=10.0
NC_035100.1	6605900	.	A	T	.	.	MAF_INRAE=25.316;MAF_USDA=21.765
NC_035100.1	6605931	.	T	G	.	.	MAF_INRAE=10.0;MAF_USDA=4.098
NC_035100.1	6605956	.	A	T	.	.	MAF_USDA=1.667
NC_035100.1	6605979	.	T	C	.	.	MAF_INRAE=10.526
NC_035100.1	6606012	.	C	A	.	.	MAF_USDA=15.217
NC_035100.1	6606060	.	C	T	.	.	MAF_INRAE=1.667;MAF_USDA=7.059
NC_035100.1	6606061	.	G	T	.	.	MAF_USDA=2.459
NC_035100.1	6606150	.	A	G	.	.	MAF_USDA=1.639
NC_035100.1	6606153	.	C	T	.	.	MAF_USDA=6.557
NC_035100.1	6606193	.	A	C	.	.	MAF_INRAE=10.127
NC_035100.1	6606255	.	C	T	.	.	MAF_INRAE=9.494;MAF_USDA=7.647
NC_035100.1	6606327	.	G	A	.	.	MAF_INRAE=42.405;MAF_USDA=32.941
NC_035100.1	6606338	.	G	T	.	.	MAF_USDA=7.647
NC_035100.1	6606397	.	C	A	.	.	MAF_USDA=1.724
NC_035100.1	6606507	.	G	C	.	.	MAF_USDA=8.025
NC_035100.1	6606510	.	A	C	.	.	MAF_USDA=8.025
NC_035100.1	6606628	.	A	C	.	.	MAF_USDA=1.639
NC_035100.1	6606650	.	T	G	.	.	MAF_INRAE=6.667
NC_035100.1	6606651	.	G	A	.	.	MAF_INRAE=6.667
NC_035100.1	6606663	.	T	A	.	.	MAF_USDA=5.738
NC_035100.1	6606751	.	T	A	.	.	MAF_INRAE=10.759;MAF_USDA=14.118
NC_035100.1	6606786	.	A	T	.	.	MAF_INRAE=32.911;MAF_USDA=11.176
NC_035100.1	6606809	.	C	G	.	.	MAF_INRAE=7.5
NC_035100.1	6606838	.	A	C	.	.	MAF_INRAE=9.494;MAF_USDA=6.471
NC_035100.1	6606893	.	A	C	.	.	MAF_INRAE=17.089;MAF_USDA=2.353
NC_035100.1	6606950	.	G	A	.	.	MAF_USDA=1.639
NC_035100.1	6606978	.	C	T	.	.	MAF_USDA=2.459
NC_035100.1	6607017	.	A	G	.	.	MAF_INRAE=15.823;MAF_USDA=7.647
NC_035100.1	6607132	.	T	A	.	.	MAF_INRAE=33.544;MAF_USDA=10.588
NC_035100.1	6607164	.	G	A	.	.	MAF_INRAE=10.526;MAF_USDA=8.333
NC_035100.1	6607278	.	T	C	.	.	MAF_INRAE=6.667;MAF_USDA=8.824
NC_035100.1	6607288	.	C	T	.	.	MAF_USDA=4.167
NC_035100.1	6607391	.	C	T	.	.	MAF_USDA=2.459
NC_035100.1	6607396	.	T	G	.	.	MAF_USDA=4.098
NC_035100.1	6607430	.	A	T	.	.	MAF_INRAE=32.911;MAF_USDA=10.588
NC_035100.1	6607459	.	C	T	.	.	MAF_INRAE=10.759;MAF_USDA=17.647
NC_035100.1	6607503	.	A	G	.	.	MAF_INRAE=7.5
NC_035100.1	6607560	.	T	C	.	.	MAF_INRAE=9.494;MAF_USDA=7.647
NC_035100.1	6607590	.	G	T	.	.	MAF_USDA=4.167
NC_035100.1	6607602	.	C	T	.	.	MAF_USDA=1.639
NC_035100.1	6607620	.	A	G	.	.	MAF_USDA=4.098
NC_035100.1	6607621	.	G	A	.	.	MAF_INRAE=13.333;MAF_USDA=16.471
NC_035100.1	6607682	.	C	T	.	.	MAF_INRAE=9.494;MAF_USDA=7.647
NC_035100.1	6607699	.	G	A	.	.	MAF_USDA=1.639
NC_035100.1	6607726	.	G	A	.	.	MAF_INRAE=15.823;MAF_USDA=17.647
NC_035100.1	6607729	.	G	A	.	.	MAF_INRAE=3.797;MAF_USDA=8.333
NC_035100.1	6607816	.	A	T	.	.	MAF_INRAE=9.494;MAF_USDA=8.235
NC_035100.1	6607909	.	G	A	.	.	MAF_INRAE=32.278;MAF_USDA=33.607
NC_035100.1	6607944	.	T	C	.	.	MAF_USDA=1.639
NC_035100.1	6607946	.	C	T	.	.	MAF_INRAE=7.5
NC_035100.1	6607974	.	C	T	.	.	MAF_INRAE=1.667;MAF_USDA=7.647
NC_035100.1	6607986	.	G	T	.	.	MAF_USDA=5.294
NC_035100.1	6607991	.	G	T	.	.	MAF_INRAE=1.667;MAF_USDA=7.059
NC_035100.1	6608073	.	A	G	.	.	MAF_INRAE=9.494;MAF_USDA=7.059
NC_035100.1	6608134	.	C	T	.	.	MAF_USDA=2.459
NC_035100.1	6608318	.	A	C	.	.	MAF_INRAE=16.456;MAF_USDA=16.471
NC_035100.1	6608321	.	T	G	.	.	MAF_USDA=2.459
NC_035100.1	6608322	.	T	G	.	.	MAF_USDA=2.459
NC_035100.1	6608354	.	A	C	.	.	MAF_USDA=6.557
NC_035100.1	6608382	.	C	T	.	.	MAF_INRAE=6.667
NC_035100.1	6608411	.	G	A	.	.	MAF_INRAE=9.167
NC_035100.1	6608452	.	A	G	.	.	MAF_USDA=1.667
NC_035100.1	6608648	.	T	C	.	.	MAF_INRAE=8.333
NC_035100.1	6608653	.	A	C	.	.	MAF_INRAE=8.333
NC_035100.1	6608656	.	G	T	.	.	MAF_INRAE=1.667;MAF_USDA=6.25
NC_035100.1	6608668	.	T	A	.	.	MAF_USDA=6.25
NC_035100.1	6608695	.	C	T	.	.	MAF_USDA=10.417
NC_035100.1	6608709	.	A	C	.	.	MAF_INRAE=12.5;MAF_USDA=25.0
NC_035100.1	6608800	.	A	T	.	.	MAF_USDA=2.459
NC_035100.1	6608819	.	G	A	.	.	MAF_USDA=4.167
NC_035100.1	6608838	.	A	C	.	.	MAF_INRAE=8.333;MAF_USDA=12.941
NC_035100.1	6608887	.	T	G	.	.	MAF_INRAE=1.667;MAF_USDA=7.059
NC_035100.1	6608933	.	G	A	.	.	MAF_USDA=4.918
NC_035100.1	6608960	.	C	T	.	.	MAF_INRAE=8.333;MAF_USDA=17.059
NC_035100.1	6608998	.	T	C	.	.	MAF_USDA=4.098
NC_035100.1	6609125	.	T	C	.	.	MAF_INRAE=11.392;MAF_USDA=18.235
NC_035100.1	6609136	.	A	G	.	.	MAF_INRAE=10.127;MAF_USDA=7.059
NC_035100.1	6609143	.	T	A	.	.	MAF_INRAE=3.797;MAF_USDA=8.333
NC_035100.1	6609146	.	A	T	.	.	MAF_INRAE=44.937;MAF_USDA=40.984
NC_035100.1	6609148	.	T	A	.	.	MAF_INRAE=40.833
NC_035100.1	6609151	.	T	A	.	.	MAF_INRAE=41.667
NC_035100.1	6609155	.	T	G	.	.	MAF_INRAE=9.494
NC_035100.1	6609160	.	T	A	.	.	MAF_INRAE=47.468
NC_035100.1	6609184	.	AGAAGTCTA	AGAAGTCTG	.	.	MAF_USDA=4.167
NC_035100.1	6609192	.	A	G	.	.	MAF_INRAE=26.316
NC_035100.1	6609200	.	C	T	.	.	MAF_USDA=1.639
NC_035100.1	6609205	.	G	A	.	.	MAF_INRAE=10.759;MAF_USDA=18.235
NC_035100.1	6609208	.	G	C	.	.	MAF_INRAE=6.667;MAF_USDA=10.0
NC_035100.1	6609217	.	G	C	.	.	MAF_INRAE=10.759;MAF_USDA=18.235
NC_035100.1	6609282	.	T	C	.	.	MAF_INRAE=25.949;MAF_USDA=41.176
NC_035100.1	6609373	.	T	G	.	.	MAF_INRAE=6.667;MAF_USDA=5.488
NC_035100.1	6609389	.	C	T	.	.	MAF_USDA=1.765
NC_035100.1	6609398	.	G	A	.	.	MAF_USDA=1.639
NC_035100.1	6609404	.	T	A	.	.	MAF_USDA=4.167
NC_035100.1	6609410	.	A	T	.	.	MAF_INRAE=10.0;MAF_USDA=2.459
NC_035100.1	6609428	.	A	T	.	.	MAF_INRAE=10.127;MAF_USDA=8.235
NC_035100.1	6609433	.	G	C	.	.	MAF_INRAE=15.823;MAF_USDA=7.647
NC_035100.1	6609434	.	C	G	.	.	MAF_INRAE=9.167;MAF_USDA=8.235
NC_035100.1	6609437	.	T	A	.	.	MAF_INRAE=9.167;MAF_USDA=10.0
NC_035100.1	6609471	.	C	T	.	.	MAF_INRAE=7.5
NC_035100.1	6609592	.	T	A	.	.	MAF_USDA=7.647
NC_035100.1	6609612	.	A	G	.	.	MAF_USDA=4.098
NC_035100.1	6609619	.	A	T	.	.	MAF_USDA=4.098
NC_035100.1	6609623	.	T	A	.	.	MAF_USDA=4.098
NC_035100.1	6609625	.	T	G	.	.	MAF_USDA=4.098
NC_035100.1	6609696	.	A	T	.	.	MAF_INRAE=1.667;MAF_USDA=7.647
NC_035100.1	6609766	.	C	T	.	.	MAF_USDA=4.918
NC_035100.1	6609819	.	G	T	.	.	MAF_INRAE=6.667;MAF_USDA=5.882
NC_035100.1	6609853	.	A	T	.	.	MAF_INRAE=23.418;MAF_USDA=9.412
NC_035100.1	6609905	.	G	A	.	.	MAF_INRAE=7.5
NC_035100.1	6609967	.	C	T	.	.	MAF_INRAE=10.0;MAF_USDA=14.754
NC_035100.1	6609977	.	C	T	.	.	MAF_USDA=1.765
NC_035100.1	6610058	.	A	C	.	.	MAF_USDA=9.016
NC_035100.1	6610107	.	G	T	.	.	MAF_USDA=6.557
NC_035100.1	6610114	.	A	C	.	.	MAF_INRAE=41.139;MAF_USDA=41.765
NC_035100.1	6610139	.	A	G	.	.	MAF_USDA=6.557
NC_035100.1	6610178	.	C	T	.	.	MAF_USDA=2.941
NC_035100.1	6610259	.	G	T	.	.	MAF_USDA=5.738
NC_035100.1	6610603	.	G	T	.	.	MAF_USDA=1.639
NC_035100.1	6610631	.	C	T	.	.	MAF_USDA=1.765
NC_035100.1	6610638	.	C	T	.	.	MAF_INRAE=24.051;MAF_USDA=16.471
NC_035100.1	6610701	.	G	T	.	.	MAF_INRAE=3.797;MAF_USDA=8.333
NC_035100.1	6610723	.	C	A	.	.	MAF_INRAE=24.051
NC_035100.1	6610739	.	T	C	.	.	MAF_INRAE=24.684;MAF_USDA=21.176
NC_035100.1	6610745	.	G	C	.	.	MAF_INRAE=41.772;MAF_USDA=38.824
NC_035100.1	6610804	.	G	A	.	.	MAF_USDA=4.167
NC_035100.1	6610977	.	G	T	.	.	MAF_INRAE=5.263;MAF_USDA=5.882
NC_035100.1	6610979	.	T	G	.	.	MAF_INRAE=25.316;MAF_USDA=16.471
NC_035100.1	6611063	.	G	A	.	.	MAF_INRAE=6.667
NC_035100.1	6611140	.	G	C	.	.	MAF_INRAE=30.833;MAF_USDA=37.5
NC_035100.1	6611144	.	A	G	.	.	MAF_INRAE=17.5;MAF_USDA=15.476
NC_035100.1	6611324	.	C	T	.	.	MAF_USDA=4.167
NC_035100.1	6611354	.	G	A	.	.	MAF_USDA=4.167
NC_035100.1	6611511	.	A	C	.	.	MAF_INRAE=3.333
NC_035100.1	6611978	.	C	T	.	.	MAF_USDA=2.459
NC_035100.1	6611980	.	T	C	.	.	MAF_USDA=18.235
NC_035100.1	6611998	.	C	A	.	.	MAF_USDA=19.412
NC_035100.1	6612192	.	G	A	.	.	MAF_USDA=5.833
NC_035100.1	6612540	.	C	A	.	.	MAF_INRAE=24.684;MAF_USDA=15.882
NC_035100.1	6612596	.	T	C	.	.	MAF_INRAE=24.684;MAF_USDA=15.882
NC_035100.1	6612605	.	T	C	.	.	MAF_INRAE=42.405;MAF_USDA=42.941
NC_035100.1	6612935	.	G	A	.	.	MAF_INRAE=17.089
NC_035100.1	6612940	.	A	T	.	.	MAF_INRAE=17.089;MAF_USDA=24.59
NC_035100.1	6612941	.	A	G	.	.	MAF_INRAE=14.167;MAF_USDA=24.59
NC_035100.1	6612942	.	G	T	.	.	MAF_INRAE=14.167;MAF_USDA=24.59
NC_035100.1	6612962	.	T	G	.	.	MAF_INRAE=17.089;MAF_USDA=20.588
NC_035100.1	6612984	.	G	T	.	.	MAF_INRAE=17.089;MAF_USDA=15.882
NC_035100.1	6612999	.	G	C	.	.	MAF_INRAE=24.051;MAF_USDA=21.176
NC_035100.1	6613015	.	T	C	.	.	MAF_INRAE=7.5;MAF_USDA=1.639
NC_035100.1	6613025	.	G	T	.	.	MAF_INRAE=17.089;MAF_USDA=20.0
NC_035100.1	6613031	.	T	C	.	.	MAF_USDA=1.639
NC_035100.1	6613041	.	T	A	.	.	MAF_INRAE=7.5
NC_035100.1	6613116	.	G	T	.	.	MAF_INRAE=26.316;MAF_USDA=15.882
NC_035100.1	6613146	.	G	A	.	.	MAF_USDA=4.706
NC_035100.1	6613340	.	G	A	.	.	MAF_INRAE=7.5
NC_035100.1	6613408	.	A	C	.	.	MAF_INRAE=22.785;MAF_USDA=15.294
NC_035100.1	6613410	.	C	G	.	.	MAF_INRAE=6.667;MAF_USDA=2.083
NC_035100.1	6613495	.	G	T	.	.	MAF_USDA=1.639
NC_035100.1	6613607	.	T	A	.	.	MAF_INRAE=41.139;MAF_USDA=30.0
NC_035100.1	6613625	.	T	C	.	.	MAF_USDA=4.098
NC_035100.1	6613630	.	G	C	.	.	MAF_USDA=4.098
NC_035100.1	6613634	.	CA	CG	.	.	MAF_USDA=50.0
NC_035100.1	6613635	.	A	G	.	.	MAF_INRAE=41.772
NC_035100.1	6613663	.	G	T	.	.	MAF_USDA=4.918
NC_035100.1	6613664	.	G	C	.	.	MAF_USDA=4.098
NC_035100.1	6613672	.	C	G	.	.	MAF_USDA=4.098
NC_035100.1	6613673	.	A	C	.	.	MAF_USDA=4.098
NC_035100.1	6613683	.	G	T	.	.	MAF_USDA=4.918
NC_035100.1	6613824	.	G	T	.	.	MAF_USDA=1.639
NC_035100.1	6613831	.	G	C	.	.	MAF_USDA=5.738
NC_035100.1	6613890	.	G	T	.	.	MAF_USDA=6.557
NC_035100.1	6613984	.	G	A	.	.	MAF_USDA=1.639
NC_035100.1	6613989	.	A	G	.	.	MAF_USDA=3.279
NC_035100.1	6614010	.	C	A	.	.	MAF_INRAE=24.684;MAF_USDA=21.765
NC_035100.1	6614052	.	A	T	.	.	MAF_USDA=2.941
NC_035100.1	6614082	.	A	T	.	.	MAF_USDA=5.294
NC_035100.1	6614087	.	G	T	.	.	MAF_INRAE=9.167;MAF_USDA=31.148
NC_035100.1	6614212	.	A	G	.	.	MAF_USDA=5.738
NC_035100.1	6614247	.	G	T	.	.	MAF_INRAE=7.5
NC_035100.1	6614266	.	T	A	.	.	MAF_USDA=1.639
NC_035100.1	6614290	.	C	T	.	.	MAF_INRAE=10.127;MAF_USDA=15.882
NC_035100.1	6614306	.	A	G	.	.	MAF_USDA=5.738
NC_035100.1	6614334	.	G	A	.	.	MAF_USDA=4.918
NC_035100.1	6614368	.	C	T	.	.	MAF_USDA=2.941
NC_035100.1	6614406	.	G	A	.	.	MAF_INRAE=32.911;MAF_USDA=3.529
NC_035100.1	6614458	.	G	A	.	.	MAF_INRAE=19.167;MAF_USDA=15.882
NC_035100.1	6614463	.	G	A	.	.	MAF_INRAE=2.5;MAF_USDA=14.706
NC_035100.1	6614482	.	G	A	.	.	MAF_INRAE=3.797;MAF_USDA=8.333
NC_035100.1	6614490	.	G	C	.	.	MAF_INRAE=42.105;MAF_USDA=23.529
NC_035100.1	6614532	.	C	G	.	.	MAF_INRAE=33.544;MAF_USDA=10.417
NC_035100.1	6614546	.	C	T	.	.	MAF_INRAE=6.667
NC_035100.1	6614562	.	T	G	.	.	MAF_USDA=5.738
NC_035100.1	6614563	.	C	T	.	.	MAF_INRAE=2.5
NC_035100.1	6614636	.	C	T	.	.	MAF_INRAE=10.0;MAF_USDA=22.951
NC_035100.1	6614672	.	A	G	.	.	MAF_INRAE=22.785;MAF_USDA=20.0
NC_035100.1	6614701	.	A	G	.	.	MAF_USDA=5.882
NC_035100.1	6614729	.	C	T	.	.	MAF_USDA=14.583
NC_035100.1	6614759	.	G	A	.	.	MAF_USDA=4.918
NC_035100.1	6614869	.	C	T	.	.	MAF_INRAE=24.051;MAF_USDA=26.471
NC_035100.1	6615000	.	C	T	.	.	MAF_USDA=1.765
NC_035100.1	6615028	.	C	A	.	.	MAF_USDA=2.083
NC_035100.1	6615081	.	G	T	.	.	MAF_INRAE=5.833;MAF_USDA=4.706
NC_035100.1	6615139	.	G	A	.	.	MAF_INRAE=16.456;MAF_USDA=7.647
NC_035100.1	6615189	.	G	C	.	.	MAF_INRAE=2.5
NC_035100.1	6615192	.	C	A	.	.	MAF_INRAE=2.5
NC_035100.1	6615194	.	C	T	.	.	MAF_INRAE=2.5
NC_035100.1	6615206	.	G	A	.	.	MAF_USDA=1.639
NC_035100.1	6615279	.	T	C	.	.	MAF_INRAE=26.582;MAF_USDA=33.929
NC_035100.1	6615384	.	A	G	.	.	MAF_USDA=11.765
NC_035100.1	6615400	.	C	A	.	.	MAF_USDA=5.738
NC_035100.1	6615402	.	T	G	.	.	MAF_USDA=5.738
NC_035100.1	6615584	.	C	T	.	.	MAF_INRAE=23.418;MAF_USDA=8.235
NC_035100.1	6615650	.	C	T	.	.	MAF_USDA=4.098
NC_035100.1	6615686	.	C	T	.	.	MAF_INRAE=24.684;MAF_USDA=41.765
NC_035100.1	6615731	.	G	T	.	.	MAF_USDA=6.557
NC_035100.1	6615914	.	C	A	.	.	MAF_INRAE=5.263;MAF_USDA=5.882
NC_035100.1	6615974	.	G	T	.	.	MAF_INRAE=6.667;MAF_USDA=4.706
NC_035100.1	6616071	.	T	C	.	.	MAF_USDA=18.235
NC_035100.1	6616086	.	T	C	.	.	MAF_INRAE=24.684;MAF_USDA=16.471
NC_035100.1	6616100	.	G	C	.	.	MAF_INRAE=24.684;MAF_USDA=16.471
NC_035100.1	6616106	.	G	T	.	.	MAF_INRAE=7.5
NC_035100.1	6616155	.	T	C	.	.	MAF_USDA=21.311
NC_035100.1	6616214	.	C	T	.	.	MAF_INRAE=25.316;MAF_USDA=34.706
NC_035100.1	6616276	.	G	A	.	.	MAF_INRAE=7.595;MAF_USDA=2.083
NC_035100.1	6616344	.	C	T	.	.	MAF_USDA=2.459
NC_035100.1	6616455	.	A	G	.	.	MAF_INRAE=24.684;MAF_USDA=16.471
NC_035100.1	6616509	.	A	G	.	.	MAF_INRAE=24.684;MAF_USDA=23.529
NC_035100.1	6616567	.	T	A	.	.	MAF_INRAE=1.667;MAF_USDA=6.25
NC_035100.1	6616584	.	T	A	.	.	MAF_USDA=2.459
NC_035100.1	6616587	.	A	G	.	.	MAF_USDA=7.377
NC_035100.1	6616688	.	T	C	.	.	MAF_USDA=14.706
NC_035100.1	6616708	.	T	G	.	.	MAF_INRAE=7.5;MAF_USDA=19.412
NC_035100.1	6616709	.	G	T	.	.	MAF_INRAE=6.667;MAF_USDA=5.294
NC_035100.1	6616736	.	C	A	.	.	MAF_INRAE=17.089;MAF_USDA=10.588
NC_035100.1	6616747	.	T	G	.	.	MAF_USDA=15.294
NC_035100.1	6616781	.	G	T	.	.	MAF_USDA=2.459
NC_035100.1	6616862	.	T	C	.	.	MAF_INRAE=24.684;MAF_USDA=20.588
NC_035100.1	6616923	.	T	A	.	.	MAF_INRAE=19.167;MAF_USDA=50.0
NC_035100.1	6616944	.	G	A	.	.	MAF_USDA=1.639
NC_035100.1	6616952	.	G	T	.	.	MAF_INRAE=6.667
NC_035100.1	6616973	.	C	T	.	.	MAF_INRAE=5.063;MAF_USDA=10.0
NC_035100.1	6617091	.	C	T	.	.	MAF_USDA=5.738
NC_035100.1	6617094	.	G	C	.	.	MAF_INRAE=24.684;MAF_USDA=36.471
NC_035100.1	6617120	.	G	A	.	.	MAF_USDA=4.098
NC_035100.1	6617138	.	A	G	.	.	MAF_USDA=16.471
NC_035100.1	6617195	.	T	A	.	.	MAF_INRAE=24.684;MAF_USDA=17.059
NC_035100.1	6617392	.	A	G	.	.	MAF_USDA=3.279
NC_035100.1	6617433	.	A	G	.	.	MAF_INRAE=7.5
NC_035100.1	6617446	.	A	G	.	.	MAF_INRAE=39.873;MAF_USDA=30.588
NC_035100.1	6617529	.	G	T	.	.	MAF_USDA=5.738
NC_035100.1	6617532	.	G	A	.	.	MAF_INRAE=15.823;MAF_USDA=8.235
NC_035100.1	6617632	.	C	A	.	.	MAF_USDA=6.557
NC_035100.1	6617679	.	T	C	.	.	MAF_INRAE=24.684;MAF_USDA=16.471
NC_035100.1	6617736	.	C	T	.	.	MAF_INRAE=43.671;MAF_USDA=27.647
NC_035100.1	6617784	.	G	A	.	.	MAF_INRAE=3.797;MAF_USDA=8.333
NC_035100.1	6618001	.	G	A	.	.	MAF_INRAE=17.722;MAF_USDA=2.941
NC_035100.1	6618043	.	G	T	.	.	MAF_USDA=4.167
NC_035100.1	6618062	.	T	C	.	.	MAF_INRAE=16.456;MAF_USDA=7.647
NC_035100.1	6618076	.	G	A	.	.	MAF_USDA=2.459
NC_035100.1	6618131	.	G	A	.	.	MAF_INRAE=16.456;MAF_USDA=6.471
NC_035100.1	6618150	.	A	C	.	.	MAF_INRAE=14.167;MAF_USDA=5.882
NC_035100.1	6618151	.	G	A	.	.	MAF_INRAE=6.667;MAF_USDA=5.294
NC_035100.1	6618205	.	G	A	.	.	MAF_INRAE=16.456;MAF_USDA=5.952
NC_035100.1	6618261	.	G	T	.	.	MAF_INRAE=1.667;MAF_USDA=20.833
NC_035100.1	6618333	.	G	A	.	.	MAF_INRAE=1.667;MAF_USDA=22.024
NC_035100.1	6618365	.	G	A	.	.	MAF_INRAE=2.5;MAF_USDA=6.25
NC_035100.1	6618408	.	G	A	.	.	MAF_INRAE=6.667;MAF_USDA=5.294
NC_035100.1	6618478	.	A	C	.	.	MAF_USDA=1.639
NC_035100.1	6618581	.	C	A	.	.	MAF_INRAE=7.5
NC_035100.1	6618586	.	C	A	.	.	MAF_USDA=2.459
NC_035100.1	6618659	.	C	T	.	.	MAF_INRAE=31.646
NC_035100.1	6618798	.	C	T	.	.	MAF_INRAE=43.333;MAF_USDA=33.333
NC_035100.1	6618800	.	G	A	.	.	MAF_INRAE=43.333;MAF_USDA=16.471
NC_035100.1	6618835	.	G	A	.	.	MAF_USDA=1.639
NC_035100.1	6618867	.	A	T	.	.	MAF_INRAE=10.833;MAF_USDA=18.824
NC_035100.1	6618918	.	C	T	.	.	MAF_INRAE=16.456;MAF_USDA=11.176
NC_035100.1	6619010	.	C	T	.	.	MAF_USDA=2.083
NC_035100.1	6619133	.	C	A	.	.	MAF_USDA=3.279
NC_035100.1	6619134	.	A	C	.	.	MAF_USDA=2.459
NC_035100.1	6619166	.	T	G	.	.	MAF_USDA=1.639
NC_035100.1	6619171	.	C	A	.	.	MAF_INRAE=34.177;MAF_USDA=38.235
NC_035100.1	6619229	.	T	C	.	.	MAF_INRAE=27.848;MAF_USDA=30.0
NC_035100.1	6619282	.	C	T	.	.	MAF_INRAE=25.949;MAF_USDA=29.412
NC_035100.1	6619302	.	G	A	.	.	MAF_INRAE=44.304;MAF_USDA=12.353
NC_035100.1	6619321	.	G	A	.	.	MAF_INRAE=1.667;MAF_USDA=2.353
NC_035100.1	6619390	.	C	T	.	.	MAF_USDA=1.639
NC_035100.1	6619682	.	G	A	.	.	MAF_INRAE=43.333;MAF_USDA=14.118
NC_035100.1	6619741	.	G	A	.	.	MAF_INRAE=23.333;MAF_USDA=46.471
NC_035100.1	6619755	.	T	G	.	.	MAF_INRAE=9.167;MAF_USDA=10.656
NC_035100.1	6619757	.	A	G	.	.	MAF_USDA=6.557
NC_035100.1	6619783	.	C	A	.	.	MAF_USDA=1.639
NC_035100.1	6619784	.	T	A	.	.	MAF_USDA=1.639
NC_035100.1	6619949	.	A	T	.	.	MAF_USDA=39.583
NC_035100.1	6619951	.	T	G	.	.	MAF_USDA=43.75
NC_035100.1	6619981	.	GAGT	GAGG	.	.	MAF_USDA=43.75
NC_035100.1	6620075	.	G	A	.	.	MAF_USDA=12.5
NC_035100.1	6620111	.	A	C	.	.	MAF_USDA=10.417
NC_035100.1	6620196	.	T	G	.	.	MAF_USDA=27.083
NC_035100.1	6620274	.	C	A	.	.	MAF_USDA=15.574
NC_035100.1	6620338	.	T	C	.	.	MAF_USDA=1.639
NC_035100.1	6620339	.	G	A	.	.	MAF_USDA=47.647
NC_035100.1	6620370	.	T	C	.	.	MAF_USDA=1.639
NC_035100.1	6620459	.	A	T	.	.	MAF_INRAE=26.582;MAF_USDA=32.353
NC_035100.1	6620489	.	T	C	.	.	MAF_INRAE=26.582;MAF_USDA=31.176
NC_035100.1	6620508	.	C	A	.	.	MAF_USDA=6.25
NC_035100.1	6620576	.	A	T	.	.	MAF_INRAE=38.608;MAF_USDA=50.0
NC_035100.1	6620588	.	T	G	.	.	MAF_USDA=4.167
NC_035100.1	6620594	.	C	G	.	.	MAF_USDA=1.765
NC_035100.1	6620602	.	C	A	.	.	MAF_INRAE=23.418;MAF_USDA=11.765
NC_035100.1	6620618	.	T	C	.	.	MAF_USDA=4.918
NC_035100.1	6620644	.	G	C	.	.	MAF_USDA=4.167
NC_035100.1	6620710	.	T	C	.	.	MAF_INRAE=5.263;MAF_USDA=6.707
NC_035100.1	6620723	.	T	C	.	.	MAF_INRAE=2.532;MAF_USDA=28.659
NC_035100.1	6620727	.	T	G	.	.	MAF_USDA=1.724
NC_035100.1	6620762	.	T	G	.	.	MAF_INRAE=5.833;MAF_USDA=5.172
NC_035100.1	6620767	.	T	C	.	.	MAF_INRAE=39.873;MAF_USDA=34.94
NC_035100.1	6620769	.	C	G	.	.	MAF_INRAE=40.833;MAF_USDA=35.542
NC_035100.1	6620798	.	C	T	.	.	MAF_INRAE=23.418;MAF_USDA=11.765
NC_035100.1	6620801	.	G	A	.	.	MAF_USDA=1.639
NC_035100.1	6620827	.	G	A	.	.	MAF_INRAE=23.418;MAF_USDA=10.588
NC_035100.1	6620880	.	C	T	.	.	MAF_USDA=2.083
NC_035100.1	6620881	.	C	A	.	.	MAF_INRAE=39.474;MAF_USDA=11.176
NC_035100.1	6620883	.	A	C	.	.	MAF_USDA=11.176
NC_035100.1	6620903	.	T	C	.	.	MAF_USDA=14.118
NC_035100.1	6621048	.	T	A	.	.	MAF_USDA=6.897
NC_035100.1	6621122	.	A	T	.	.	MAF_INRAE=10.526
NC_035100.1	6621151	.	G	A	.	.	MAF_INRAE=1.667;MAF_USDA=2.353
NC_035100.1	6621167	.	C	T	.	.	MAF_INRAE=1.667;MAF_USDA=2.353
NC_035100.1	6621176	.	T	A	.	.	MAF_INRAE=30.38;MAF_USDA=39.412
NC_035100.1	6621195	.	A	G	.	.	MAF_INRAE=6.667;MAF_USDA=3.279
NC_035100.1	6621203	.	A	C	.	.	MAF_INRAE=1.667;MAF_USDA=2.353
NC_035100.1	6621221	.	C	T	.	.	MAF_USDA=5.738
NC_035100.1	6621269	.	G	A	.	.	MAF_INRAE=23.418;MAF_USDA=10.0
NC_035100.1	6621274	.	G	A	.	.	MAF_INRAE=23.418;MAF_USDA=10.0
NC_035100.1	6621292	.	C	T	.	.	MAF_INRAE=23.418;MAF_USDA=10.0
NC_035100.1	6621301	.	A	T	.	.	MAF_INRAE=23.418;MAF_USDA=9.524
NC_035100.1	6621324	.	C	T	.	.	MAF_INRAE=23.418;MAF_USDA=9.524
NC_035100.1	6621421	.	C	T	.	.	MAF_INRAE=49.367;MAF_USDA=33.529
NC_035100.1	6621422	.	G	T	.	.	MAF_USDA=24.118
NC_035100.1	6621491	.	C	T	.	.	MAF_USDA=5.833
NC_035100.1	6621525	.	G	A	.	.	MAF_INRAE=9.167;MAF_USDA=31.548
NC_035100.1	6621526	.	A	G	.	.	MAF_INRAE=9.167;MAF_USDA=30.952
NC_035100.1	6621528	.	A	G	.	.	MAF_INRAE=9.167;MAF_USDA=30.952
NC_035100.1	6621539	.	T	C	.	.	MAF_INRAE=20.0;MAF_USDA=4.706
NC_035100.1	6621576	.	T	A	.	.	MAF_USDA=6.557
NC_035100.1	6621578	.	T	A	.	.	MAF_INRAE=7.5
NC_035100.1	6621631	.	T	G	.	.	MAF_INRAE=25.949;MAF_USDA=22.941
NC_035100.1	6621645	.	A	T	.	.	MAF_INRAE=23.418
NC_035100.1	6621657	.	C	A	.	.	MAF_INRAE=49.367;MAF_USDA=34.706
NC_035100.1	6621669	.	A	G	.	.	MAF_USDA=1.639
NC_035100.1	6621710	.	G	A	.	.	MAF_USDA=1.639
NC_035100.1	6621720	.	G	A	.	.	MAF_INRAE=23.418;MAF_USDA=10.0
NC_035100.1	6621752	.	G	A	.	.	MAF_INRAE=23.418;MAF_USDA=10.0
NC_035100.1	6621850	.	G	T	.	.	MAF_USDA=1.639
NC_035100.1	6621970	.	G	C	.	.	MAF_INRAE=8.861;MAF_USDA=7.059
NC_035100.1	6621971	.	A	C	.	.	MAF_INRAE=10.0;MAF_USDA=7.059
NC_035100.1	6622090	.	T	G	.	.	MAF_INRAE=1.667;MAF_USDA=7.059
NC_035100.1	6622133	.	T	G	.	.	MAF_INRAE=1.667;MAF_USDA=6.25
NC_035100.1	6622151	.	C	T	.	.	MAF_USDA=4.118
NC_035100.1	6622327	.	T	G	.	.	MAF_INRAE=13.333;MAF_USDA=36.471
NC_035100.1	6622344	.	T	C	.	.	MAF_USDA=7.059
NC_035100.1	6622355	.	G	A	.	.	MAF_USDA=3.529
NC_035100.1	6622432	.	A	G	.	.	MAF_USDA=1.639
NC_035100.1	6622436	.	A	C	.	.	MAF_USDA=3.529
NC_035100.1	6622469	.	T	A	.	.	MAF_INRAE=17.089;MAF_USDA=8.235
NC_035100.1	6622505	.	A	T	.	.	MAF_USDA=4.706
NC_035100.1	6622552	.	C	A	.	.	MAF_USDA=1.639
NC_035100.1	6622568	.	T	C	.	.	MAF_INRAE=17.722;MAF_USDA=12.353
NC_035100.1	6622595	.	G	T	.	.	MAF_USDA=6.471
NC_035100.1	6622635	.	C	T	.	.	MAF_USDA=2.459
NC_035100.1	6622636	.	G	A	.	.	MAF_USDA=2.941
NC_035100.1	6622642	.	G	A	.	.	MAF_INRAE=3.797;MAF_USDA=8.333
NC_035100.1	6622650	.	C	T	.	.	MAF_USDA=3.279
NC_035100.1	6622674	.	G	C	.	.	MAF_INRAE=7.5
NC_035100.1	6622680	.	T	C	.	.	MAF_INRAE=39.873;MAF_USDA=24.118
NC_035100.1	6622732	.	C	T	.	.	MAF_USDA=4.918
NC_035100.1	6622738	.	T	C	.	.	MAF_INRAE=43.671;MAF_USDA=43.529
NC_035100.1	6622776	.	G	T	.	.	MAF_INRAE=42.405;MAF_USDA=45.882
NC_035100.1	6622815	.	G	T	.	.	MAF_USDA=9.836
NC_035100.1	6622888	.	C	T	.	.	MAF_USDA=1.639
NC_035100.1	6622955	.	T	G	.	.	MAF_USDA=1.667
NC_035100.1	6622967	.	T	A	.	.	MAF_USDA=2.5
NC_035100.1	6622968	.	C	A	.	.	MAF_USDA=2.5
NC_035100.1	6623041	.	A	C	.	.	MAF_USDA=1.667
NC_035100.1	6623072	.	T	C	.	.	MAF_USDA=5.357
NC_035100.1	6623102	.	G	A	.	.	MAF_USDA=6.024
NC_035100.1	6623117	.	G	T	.	.	MAF_USDA=1.695
NC_035100.1	6623125	.	T	G	.	.	MAF_USDA=1.695
NC_035100.1	6623168	.	T	G	.	.	MAF_INRAE=24.684;MAF_USDA=16.867
NC_035100.1	6623238	.	G	C	.	.	MAF_USDA=2.586
NC_035100.1	6623276	.	G	A	.	.	MAF_INRAE=21.667;MAF_USDA=8.537
NC_035100.1	6623329	.	G	A	.	.	MAF_USDA=1.724
NC_035100.1	6623345	.	C	A	.	.	MAF_USDA=1.724
NC_035100.1	6623348	.	C	A	.	.	MAF_USDA=2.586
NC_035100.1	6623391	.	G	A	.	.	MAF_USDA=3.448
NC_035100.1	6623482	.	G	T	.	.	MAF_USDA=6.25
NC_035100.1	6623493	.	G	C	.	.	MAF_INRAE=4.167
NC_035100.1	6623495	.	A	C	.	.	MAF_INRAE=12.658;MAF_USDA=19.88
NC_035100.1	6623519	.	T	G	.	.	MAF_USDA=2.542
NC_035100.1	6623534	.	G	C	.	.	MAF_INRAE=10.0
NC_035100.1	6623882	.	G	A	.	.	MAF_INRAE=3.165;MAF_USDA=6.25
NC_035100.1	6623913	.	C	A	.	.	MAF_INRAE=17.089;MAF_USDA=1.765
NC_035100.1	6623918	.	C	G	.	.	MAF_USDA=6.25
NC_035100.1	6624029	.	T	A	.	.	MAF_USDA=2.459
NC_035100.1	6624086	.	C	T	.	.	MAF_INRAE=20.833;MAF_USDA=5.294
NC_035100.1	6624159	.	C	T	.	.	MAF_INRAE=10.0
NC_035100.1	6624273	.	C	T	.	.	MAF_INRAE=29.114;MAF_USDA=12.353
NC_035100.1	6624310	.	A	C	.	.	MAF_INRAE=27.848;MAF_USDA=8.824
NC_035100.1	6624402	.	C	A	.	.	MAF_INRAE=8.228
NC_035100.1	6624454	.	T	A	.	.	MAF_INRAE=8.228
NC_035100.1	6624498	.	G	A	.	.	MAF_USDA=14.118
NC_035100.1	6624565	.	G	C	.	.	MAF_INRAE=21.053
NC_035100.1	6624804	.	C	A	.	.	MAF_USDA=28.659
NC_035100.1	6624805	.	C	T	.	.	MAF_USDA=28.049
NC_035100.1	6624815	.	A	G	.	.	MAF_USDA=37.5
NC_035100.1	6624906	.	G	A	.	.	MAF_USDA=1.639
NC_035100.1	6624907	.	T	C	.	.	MAF_INRAE=12.658;MAF_USDA=5.882
NC_035100.1	6624922	.	C	T	.	.	MAF_INRAE=12.658;MAF_USDA=5.882
NC_035100.1	6624930	.	A	C	.	.	MAF_INRAE=8.861;MAF_USDA=1.19
NC_035100.1	6624952	.	G	A	.	.	MAF_INRAE=31.013;MAF_USDA=13.529
NC_035100.1	6624959	.	A	G	.	.	MAF_INRAE=8.228;MAF_USDA=1.176
NC_035100.1	6625041	.	C	T	.	.	MAF_USDA=5.738
NC_035100.1	6625214	.	G	A	.	.	MAF_USDA=2.459
NC_035100.1	6625298	.	A	C	.	.	MAF_USDA=2.5
NC_035100.1	6625371	.	C	A	.	.	MAF_USDA=1.639
NC_035100.1	6625488	.	G	T	.	.	MAF_USDA=1.639
NC_035100.1	6625491	.	A	T	.	.	MAF_USDA=1.639
NC_035100.1	6625505	.	C	T	.	.	MAF_USDA=4.918
NC_035100.1	6625508	.	G	T	.	.	MAF_USDA=10.588
NC_035100.1	6625545	.	C	T	.	.	MAF_USDA=4.167
NC_035100.1	6625546	.	A	G	.	.	MAF_INRAE=9.494;MAF_USDA=32.353
NC_035100.1	6625575	.	G	C	.	.	MAF_USDA=1.639
NC_035100.1	6625587	.	T	G	.	.	MAF_USDA=3.279
NC_035100.1	6625692	.	A	G	.	.	MAF_USDA=5.738
NC_035100.1	6625703	.	T	A	.	.	MAF_INRAE=2.5;MAF_USDA=5.294
NC_035100.1	6625748	.	G	C	.	.	MAF_INRAE=47.468;MAF_USDA=34.706
NC_035100.1	6625756	.	G	T	.	.	MAF_USDA=1.639
NC_035100.1	6625806	.	T	A	.	.	MAF_INRAE=15.823;MAF_USDA=10.0
NC_035100.1	6625866	.	G	T	.	.	MAF_INRAE=8.861;MAF_USDA=11.475
NC_035100.1	6625893	.	G	A	.	.	MAF_INRAE=34.177;MAF_USDA=14.583
NC_035100.1	6625902	.	C	T	.	.	MAF_INRAE=18.354;MAF_USDA=6.471
NC_035100.1	6625951	.	A	C	.	.	MAF_USDA=1.639
NC_035100.1	6626011	.	G	A	.	.	MAF_USDA=2.459
NC_035100.1	6626062	.	G	A	.	.	MAF_USDA=1.639
NC_035100.1	6626074	.	G	T	.	.	MAF_INRAE=1.667
NC_035100.1	6626109	.	A	T	.	.	MAF_INRAE=40.506;MAF_USDA=50.0
NC_035100.1	6626128	.	G	A	.	.	MAF_USDA=38.235
NC_035100.1	6626148	.	A	G	.	.	MAF_USDA=6.471
NC_035100.1	6626187	.	G	T	.	.	MAF_INRAE=18.354
NC_035100.1	6626194	.	G	A	.	.	MAF_INRAE=10.0;MAF_USDA=4.918
NC_035100.1	6626249	.	A	G	.	.	MAF_INRAE=40.506;MAF_USDA=37.059
NC_035100.1	6626324	.	G	T	.	.	MAF_INRAE=38.608;MAF_USDA=45.294
NC_035100.1	6626478	.	C	A	.	.	MAF_INRAE=25.949;MAF_USDA=49.405
NC_035100.1	6626598	.	T	G	.	.	MAF_USDA=4.098
NC_035100.1	6626641	.	G	T	.	.	MAF_INRAE=12.658;MAF_USDA=10.0
NC_035100.1	6626658	.	T	C	.	.	MAF_INRAE=14.557;MAF_USDA=32.353
NC_035100.1	6626780	.	A	G	.	.	MAF_INRAE=4.167;MAF_USDA=12.941
NC_035100.1	6626781	.	T	G	.	.	MAF_USDA=1.639
NC_035100.1	6626791	.	C	T	.	.	MAF_INRAE=25.316;MAF_USDA=48.235
NC_035100.1	6626873	.	G	A	.	.	MAF_USDA=4.918
NC_035100.1	6626903	.	A	G	.	.	MAF_INRAE=5.063;MAF_USDA=33.529
NC_035100.1	6626982	.	C	T	.	.	MAF_USDA=4.098
NC_035100.1	6626983	.	G	A	.	.	MAF_USDA=2.459
NC_035100.1	6627158	.	C	G	.	.	MAF_USDA=2.459
NC_035100.1	6627162	.	C	T	.	.	MAF_USDA=3.279
NC_035100.1	6627274	.	C	T	.	.	MAF_INRAE=5.696;MAF_USDA=4.167
NC_035100.1	6627328	.	C	T	.	.	MAF_INRAE=5.833;MAF_USDA=1.639
NC_035100.1	6627363	.	A	G	.	.	MAF_USDA=3.279
NC_035100.1	6627411	.	C	T	.	.	MAF_USDA=1.639
NC_035100.1	6627475	.	G	T	.	.	MAF_INRAE=5.833;MAF_USDA=1.639
NC_035100.1	6627507	.	T	A	.	.	MAF_INRAE=27.848;MAF_USDA=8.824
NC_035100.1	6627553	.	C	T	.	.	MAF_INRAE=49.367;MAF_USDA=20.588
NC_035100.1	6627554	.	G	T	.	.	MAF_USDA=2.459
NC_035100.1	6627644	.	G	T	.	.	MAF_INRAE=29.747;MAF_USDA=37.059
NC_035100.1	6627773	.	C	T	.	.	MAF_USDA=1.639
NC_035100.1	6627867	.	G	T	.	.	MAF_USDA=22.353
NC_035100.1	6627884	.	G	A	.	.	MAF_USDA=5.882
NC_035100.1	6627886	.	C	A	.	.	MAF_INRAE=5.263;MAF_USDA=4.118
NC_035100.1	6628015	.	G	T	.	.	MAF_INRAE=5.833;MAF_USDA=1.667
NC_035100.1	6628044	.	C	T	.	.	MAF_USDA=8.333
NC_035100.1	6628091	.	G	T	.	.	MAF_USDA=1.639
NC_035100.1	6628199	.	G	A	.	.	MAF_INRAE=40.506;MAF_USDA=17.647
NC_035100.1	6628207	.	C	T	.	.	MAF_INRAE=21.667
NC_035100.1	6628424	.	T	A	.	.	MAF_USDA=2.459
NC_035100.1	6628443	.	C	G	.	.	MAF_INRAE=24.684;MAF_USDA=43.529
NC_035100.1	6628453	.	G	A	.	.	MAF_USDA=2.459
NC_035100.1	6628462	.	C	T	.	.	MAF_USDA=1.639
NC_035100.1	6628472	.	T	A	.	.	MAF_INRAE=24.684;MAF_USDA=47.059
NC_035100.1	6628483	.	C	T	.	.	MAF_INRAE=24.684;MAF_USDA=47.059
NC_035100.1	6628525	.	G	A	.	.	MAF_INRAE=29.114;MAF_USDA=12.353
NC_035100.1	6628533	.	C	A	.	.	MAF_USDA=2.083
NC_035100.1	6628540	.	C	T	.	.	MAF_USDA=8.235
NC_035100.1	6628541	.	G	A	.	.	MAF_INRAE=33.544;MAF_USDA=31.25
NC_035100.1	6628558	.	G	A	.	.	MAF_INRAE=33.544;MAF_USDA=31.25
NC_035100.1	6628584	.	T	C	.	.	MAF_INRAE=33.544;MAF_USDA=14.118
NC_035100.1	6628622	.	T	C	.	.	MAF_USDA=2.459
NC_035100.1	6628630	.	T	C	.	.	MAF_INRAE=33.544;MAF_USDA=14.118
NC_035100.1	6628654	.	G	A	.	.	MAF_INRAE=33.544;MAF_USDA=14.118
NC_035100.1	6628655	.	T	C	.	.	MAF_INRAE=25.833;MAF_USDA=14.286
NC_035100.1	6628713	.	C	T	.	.	MAF_USDA=6.557
NC_035100.1	6628766	.	G	C	.	.	MAF_INRAE=5.263;MAF_USDA=10.0
NC_035100.1	6628772	.	G	T	.	.	MAF_INRAE=28.333
NC_035100.1	6628786	.	G	T	.	.	MAF_INRAE=33.544;MAF_USDA=14.118
NC_035100.1	6628797	.	A	T	.	.	MAF_USDA=2.459
NC_035100.1	6628857	.	G	A	.	.	MAF_INRAE=32.278;MAF_USDA=14.118
NC_035100.1	6628900	.	C	G	.	.	MAF_INRAE=23.333;MAF_USDA=14.118
NC_035100.1	6628935	.	G	A	.	.	MAF_USDA=5.294
NC_035100.1	6628941	.	G	A	.	.	MAF_INRAE=24.167;MAF_USDA=19.412
NC_035100.1	6628980	.	T	C	.	.	MAF_USDA=1.639
NC_035100.1	6629094	.	C	G	.	.	MAF_INRAE=25.0;MAF_USDA=11.765
NC_035100.1	6629105	.	A	G	.	.	MAF_INRAE=25.0;MAF_USDA=12.941
NC_035100.1	6629116	.	T	C	.	.	MAF_INRAE=32.911;MAF_USDA=22.941
NC_035100.1	6629160	.	A	T	.	.	MAF_INRAE=5.263;MAF_USDA=4.118
NC_035100.1	6629188	.	C	A	.	.	MAF_USDA=1.639
NC_035100.1	6629212	.	A	T	.	.	MAF_INRAE=33.544;MAF_USDA=12.941
NC_035100.1	6629270	.	T	A	.	.	MAF_INRAE=31.646;MAF_USDA=12.353
NC_035100.1	6629291	.	G	A	.	.	MAF_INRAE=31.646;MAF_USDA=12.941
NC_035100.1	6629300	.	A	G	.	.	MAF_INRAE=30.38;MAF_USDA=14.706
NC_035100.1	6629371	.	C	T	.	.	MAF_USDA=11.176
NC_035100.1	6629376	.	C	G	.	.	MAF_USDA=8.824
NC_035100.1	6629391	.	C	A	.	.	MAF_INRAE=28.333;MAF_USDA=45.238
NC_035100.1	6629393	.	T	C	.	.	MAF_INRAE=28.333;MAF_USDA=41.765
NC_035100.1	6629399	.	C	T	.	.	MAF_USDA=1.667
NC_035100.1	6629428	.	A	G	.	.	MAF_USDA=4.918
NC_035100.1	6629463	.	A	G	.	.	MAF_USDA=10.588
NC_035100.1	6629470	.	G	T	.	.	MAF_INRAE=5.263;MAF_USDA=8.235
NC_035100.1	6629471	.	A	G	.	.	MAF_INRAE=22.5;MAF_USDA=13.529
NC_035100.1	6629521	.	C	T	.	.	MAF_USDA=3.279
NC_035100.1	6629525	.	A	C	.	.	MAF_INRAE=25.949;MAF_USDA=47.059
NC_035100.1	6629536	.	G	A	.	.	MAF_USDA=11.765
NC_035100.1	6629546	.	G	T	.	.	MAF_USDA=2.459
NC_035100.1	6629573	.	C	T	.	.	MAF_INRAE=6.667
NC_035100.1	6629601	.	C	T	.	.	MAF_USDA=16.667
NC_035100.1	6629608	.	C	T	.	.	MAF_USDA=11.765
NC_035100.1	6629676	.	T	C	.	.	MAF_USDA=10.0
NC_035100.1	6629728	.	G	T	.	.	MAF_USDA=6.557
NC_035100.1	6629745	.	A	G	.	.	MAF_USDA=11.176
NC_035100.1	6629779	.	A	T	.	.	MAF_INRAE=33.544;MAF_USDA=13.529
NC_035100.1	6629786	.	G	A	.	.	MAF_USDA=11.176
NC_035100.1	6629802	.	G	C	.	.	MAF_INRAE=5.263;MAF_USDA=4.118
NC_035100.1	6629813	.	T	C	.	.	MAF_USDA=3.279
NC_035100.1	6629819	.	C	T	.	.	MAF_USDA=2.459
NC_035100.1	6629893	.	C	A	.	.	MAF_USDA=11.765
NC_035100.1	6629894	.	G	A	.	.	MAF_USDA=2.459
NC_035100.1	6629957	.	A	T	.	.	MAF_USDA=12.353
NC_035100.1	6629990	.	G	A	.	.	MAF_USDA=1.639
NC_035100.1	6630010	.	C	T	.	.	MAF_USDA=12.353
NC_035100.1	6630051	.	T	A	.	.	MAF_USDA=2.459
NC_035100.1	6630082	.	G	A	.	.	MAF_USDA=11.765
NC_035100.1	6630084	.	T	G	.	.	MAF_USDA=10.0
NC_035100.1	6630091	.	C	T	.	.	MAF_USDA=12.353
NC_035100.1	6630103	.	G	A	.	.	MAF_USDA=12.353
NC_035100.1	6630114	.	T	C	.	.	MAF_USDA=12.353
NC_035100.1	6630119	.	C	T	.	.	MAF_USDA=6.25
NC_035100.1	6630124	.	T	C	.	.	MAF_USDA=12.353
NC_035100.1	6630127	.	G	A	.	.	MAF_USDA=12.353
NC_035100.1	6630141	.	T	A	.	.	MAF_INRAE=33.544;MAF_USDA=14.118
NC_035100.1	6630176	.	A	T	.	.	MAF_INRAE=5.833;MAF_USDA=1.639
NC_035100.1	6630194	.	C	T	.	.	MAF_USDA=2.459
NC_035100.1	6630222	.	C	A	.	.	MAF_USDA=12.5
NC_035100.1	6630231	.	A	T	.	.	MAF_INRAE=33.544;MAF_USDA=14.706
NC_035100.1	6630236	.	C	A	.	.	MAF_USDA=10.588
NC_035100.1	6630243	.	G	A	.	.	MAF_USDA=2.459
NC_035100.1	6630262	.	A	C	.	.	MAF_INRAE=33.544;MAF_USDA=13.529
NC_035100.1	6630263	.	C	A	.	.	MAF_USDA=3.279
NC_035100.1	6630293	.	T	C	.	.	MAF_INRAE=24.684;MAF_USDA=48.824
NC_035100.1	6630294	.	G	A	.	.	MAF_INRAE=25.833;MAF_USDA=26.471
NC_035100.1	6630347	.	A	C	.	.	MAF_INRAE=29.114;MAF_USDA=24.706
NC_035100.1	6630350	.	G	A	.	.	MAF_USDA=1.639
NC_035100.1	6630355	.	G	A	.	.	MAF_INRAE=29.114;MAF_USDA=12.941
NC_035100.1	6630424	.	A	C	.	.	MAF_USDA=3.279
NC_035100.1	6630427	.	G	T	.	.	MAF_USDA=3.279
NC_035100.1	6630432	.	T	G	.	.	MAF_INRAE=2.532;MAF_USDA=7.647
NC_035100.1	6630468	.	G	C	.	.	MAF_INRAE=18.354;MAF_USDA=5.882
NC_035100.1	6630486	.	A	G	.	.	MAF_USDA=12.353
NC_035100.1	6630493	.	G	A	.	.	MAF_USDA=4.098
NC_035100.1	6630500	.	G	A	.	.	MAF_INRAE=29.114;MAF_USDA=12.353
NC_035100.1	6630584	.	C	T	.	.	MAF_USDA=3.279
NC_035100.1	6630623	.	C	A	.	.	MAF_USDA=12.353
NC_035100.1	6630682	.	T	A	.	.	MAF_USDA=10.588
NC_035100.1	6630689	.	A	T	.	.	MAF_USDA=10.588
NC_035100.1	6630843	.	G	A	.	.	MAF_INRAE=10.0;MAF_USDA=1.639
NC_035100.1	6630952	.	G	A	.	.	MAF_USDA=2.459
NC_035100.1	6630990	.	T	C	.	.	MAF_INRAE=36.076;MAF_USDA=31.765
NC_035100.1	6631165	.	T	G	.	.	MAF_INRAE=13.333;MAF_USDA=13.529
NC_035100.1	6631186	.	T	C	.	.	MAF_INRAE=48.734;MAF_USDA=33.333
NC_035100.1	6631188	.	A	G	.	.	MAF_USDA=27.083
NC_035100.1	6631199	.	C	T	.	.	MAF_USDA=13.095
NC_035100.1	6631200	.	G	C	.	.	MAF_INRAE=13.291;MAF_USDA=4.762
NC_035100.1	6631202	.	C	A	.	.	MAF_INRAE=15.833;MAF_USDA=4.762
NC_035100.1	6631206	.	G	A	.	.	MAF_INRAE=15.833;MAF_USDA=4.762
NC_035100.1	6631211	.	A	C	.	.	MAF_USDA=7.738
NC_035100.1	6631212	.	G	A	.	.	MAF_USDA=7.738
NC_035100.1	6631222	.	A	G	.	.	MAF_INRAE=1.667;MAF_USDA=20.833
NC_035100.1	6631229	.	T	C	.	.	MAF_INRAE=22.5;MAF_USDA=12.353
NC_035100.1	6631263	.	C	G	.	.	MAF_USDA=10.588
NC_035100.1	6631268	.	A	G	.	.	MAF_INRAE=19.167;MAF_USDA=12.353
NC_035100.1	6631297	.	G	A	.	.	MAF_INRAE=10.0;MAF_USDA=1.639
NC_035100.1	6631309	.	G	T	.	.	MAF_USDA=4.118
NC_035100.1	6631337	.	C	T	.	.	MAF_INRAE=20.0;MAF_USDA=12.941
NC_035100.1	6631403	.	C	A	.	.	MAF_INRAE=29.114;MAF_USDA=14.706
NC_035100.1	6631565	.	A	C	.	.	MAF_USDA=2.459
NC_035100.1	6631667	.	C	T	.	.	MAF_INRAE=29.747;MAF_USDA=24.118
NC_035100.1	6631972	.	A	T	.	.	MAF_INRAE=18.354;MAF_USDA=7.647
NC_035100.1	6632054	.	G	A	.	.	MAF_INRAE=10.0;MAF_USDA=1.639
NC_035100.1	6632283	.	G	T	.	.	MAF_INRAE=5.263;MAF_USDA=11.176
NC_035100.1	6632340	.	A	T	.	.	MAF_INRAE=21.667;MAF_USDA=1.639
NC_035100.1	6632392	.	A	G	.	.	MAF_INRAE=28.333
NC_035100.1	6632395	.	C	A	.	.	MAF_INRAE=5.263;MAF_USDA=4.167
NC_035100.1	6632451	.	A	T	.	.	MAF_INRAE=22.5
NC_035100.1	6632465	.	A	C	.	.	MAF_INRAE=29.747;MAF_USDA=12.941
NC_035100.1	6632468	.	T	G	.	.	MAF_USDA=2.459
NC_035100.1	6632518	.	C	A	.	.	MAF_USDA=1.639
NC_035100.1	6632519	.	C	A	.	.	MAF_USDA=1.639
NC_035100.1	6632575	.	C	G	.	.	MAF_USDA=3.279
NC_035100.1	6632576	.	T	C	.	.	MAF_USDA=3.279
NC_035100.1	6632720	.	C	A	.	.	MAF_INRAE=5.833;MAF_USDA=1.639
NC_035100.1	6632801	.	C	T	.	.	MAF_INRAE=5.263;MAF_USDA=11.765
NC_035100.1	6632861	.	G	C	.	.	MAF_USDA=25.882
NC_035100.1	6632887	.	C	G	.	.	MAF_INRAE=29.114;MAF_USDA=11.176
NC_035100.1	6632890	.	C	A	.	.	MAF_USDA=4.167
NC_035100.1	6632937	.	A	C	.	.	MAF_USDA=1.639
NC_035100.1	6632945	.	C	T	.	.	MAF_INRAE=11.392;MAF_USDA=13.934
NC_035100.1	6632952	.	C	T	.	.	MAF_INRAE=5.263;MAF_USDA=13.934
NC_035100.1	6633002	.	T	C	.	.	MAF_USDA=1.639
NC_035100.1	6633011	.	T	A	.	.	MAF_INRAE=5.263;MAF_USDA=10.588
NC_035100.1	6633024	.	C	T	.	.	MAF_INRAE=5.833;MAF_USDA=1.639
NC_035100.1	6633147	.	A	T	.	.	MAF_INRAE=48.101;MAF_USDA=18.235
NC_035100.1	6633261	.	T	A	.	.	MAF_USDA=1.639
NC_035100.1	6633351	.	C	T	.	.	MAF_INRAE=5.833;MAF_USDA=1.639
NC_035100.1	6633647	.	T	G	.	.	MAF_INRAE=19.62;MAF_USDA=45.294
NC_035100.1	6633795	.	C	A	.	.	MAF_USDA=6.557
NC_035100.1	6633798	.	T	A	.	.	MAF_INRAE=22.5
NC_035100.1	6633809	.	G	T	.	.	MAF_USDA=10.588
NC_035100.1	6633919	.	C	T	.	.	MAF_USDA=9.412
NC_035100.1	6634009	.	C	T	.	.	MAF_INRAE=5.263;MAF_USDA=10.0
NC_035100.1	6634080	.	T	C	.	.	MAF_INRAE=17.089;MAF_USDA=42.941
NC_035100.1	6634085	.	G	A	.	.	MAF_INRAE=5.263;MAF_USDA=10.588
NC_035100.1	6634091	.	C	T	.	.	MAF_INRAE=5.263;MAF_USDA=11.765
NC_035100.1	6634127	.	G	T	.	.	MAF_INRAE=5.263;MAF_USDA=12.941
NC_035100.1	6634160	.	G	A	.	.	MAF_USDA=4.918
NC_035100.1	6634167	.	A	G	.	.	MAF_INRAE=10.127;MAF_USDA=10.0
NC_035100.1	6634190	.	T	C	.	.	MAF_INRAE=10.0;MAF_USDA=1.639
NC_035100.1	6634218	.	T	C	.	.	MAF_INRAE=5.263;MAF_USDA=14.118
NC_035100.1	6634262	.	C	A	.	.	MAF_INRAE=5.263;MAF_USDA=8.235
NC_035100.1	6634328	.	T	G	.	.	MAF_INRAE=41.139;MAF_USDA=24.59
NC_035100.1	6634331	.	A	C	.	.	MAF_INRAE=45.0;MAF_USDA=33.607
NC_035100.1	6634338	.	T	G	.	.	MAF_INRAE=18.354;MAF_USDA=4.918
NC_035100.1	6634350	.	C	T	.	.	MAF_INRAE=10.0;MAF_USDA=1.639
NC_035100.1	6634532	.	A	G	.	.	MAF_INRAE=5.263;MAF_USDA=18.824
NC_035100.1	6634635	.	C	A	.	.	MAF_INRAE=34.177;MAF_USDA=39.412
NC_035100.1	6634638	.	C	A	.	.	MAF_INRAE=29.167;MAF_USDA=18.235
NC_035100.1	6634651	.	G	A	.	.	MAF_INRAE=23.418;MAF_USDA=18.235
NC_035100.1	6634735	.	C	A	.	.	MAF_INRAE=5.263;MAF_USDA=6.471
NC_035100.1	6634769	.	G	A	.	.	MAF_INRAE=41.139;MAF_USDA=26.471
NC_035100.1	6634805	.	C	T	.	.	MAF_USDA=4.706
NC_035100.1	6634814	.	C	T	.	.	MAF_USDA=4.706
NC_035100.1	6634871	.	T	C	.	.	MAF_INRAE=29.167;MAF_USDA=10.417
NC_035100.1	6634923	.	T	C	.	.	MAF_INRAE=27.215
NC_035100.1	6635004	.	A	C	.	.	MAF_INRAE=47.468;MAF_USDA=22.353
NC_035100.1	6635415	.	C	T	.	.	MAF_USDA=1.639
NC_035100.1	6635533	.	C	T	.	.	MAF_INRAE=5.263
NC_035100.1	6635537	.	C	G	.	.	MAF_INRAE=23.333;MAF_USDA=14.118
NC_035100.1	6635567	.	G	T	.	.	MAF_USDA=1.639
NC_035100.1	6635589	.	C	T	.	.	MAF_INRAE=5.263
NC_035100.1	6635613	.	G	T	.	.	MAF_INRAE=5.263
NC_035100.1	6635753	.	G	A	.	.	MAF_USDA=2.459
NC_035100.1	6635796	.	G	A	.	.	MAF_USDA=1.639
NC_035100.1	6635841	.	G	A	.	.	MAF_USDA=1.639
NC_035100.1	6635904	.	C	T	.	.	MAF_USDA=4.706
NC_035100.1	6635921	.	C	T	.	.	MAF_INRAE=2.532;MAF_USDA=6.471
NC_035100.1	6635939	.	T	G	.	.	MAF_INRAE=5.263
NC_035100.1	6636091	.	A	G	.	.	MAF_INRAE=20.253;MAF_USDA=13.529
NC_035100.1	6636346	.	C	T	.	.	MAF_USDA=2.5
NC_035100.1	6636352	.	C	T	.	.	MAF_USDA=5.952
NC_035100.1	6636448	.	C	T	.	.	MAF_USDA=5.738
NC_035100.1	6636493	.	T	C	.	.	MAF_INRAE=43.671;MAF_USDA=29.412
NC_035100.1	6636634	.	C	T	.	.	MAF_USDA=1.667
NC_035100.1	6636684	.	A	G	.	.	MAF_USDA=2.459
NC_035100.1	6636822	.	G	T	.	.	MAF_USDA=4.167
NC_035100.1	6636863	.	T	C	.	.	MAF_INRAE=23.418;MAF_USDA=15.294
NC_035100.1	6636893	.	CGGACG	CGGACA	.	.	MAF_USDA=12.5
NC_035100.1	6636916	.	C	T	.	.	MAF_USDA=8.235
NC_035100.1	6636940	.	A	G	.	.	MAF_INRAE=41.772;MAF_USDA=29.412
NC_035100.1	6636954	.	C	A	.	.	MAF_INRAE=31.013;MAF_USDA=17.647
NC_035100.1	6636969	.	T	G	.	.	MAF_INRAE=43.671;MAF_USDA=30.588
NC_035100.1	6637095	.	T	C	.	.	MAF_INRAE=17.722;MAF_USDA=27.647
NC_035100.1	6637211	.	G	T	.	.	MAF_USDA=2.459
NC_035100.1	6637217	.	T	A	.	.	MAF_INRAE=3.165;MAF_USDA=18.235
NC_035100.1	6637219	.	G	A	.	.	MAF_INRAE=31.013;MAF_USDA=17.647
NC_035100.1	6637225	.	C	A	.	.	MAF_INRAE=3.165;MAF_USDA=18.235
NC_035100.1	6637230	.	A	T	.	.	MAF_INRAE=3.165;MAF_USDA=18.235
NC_035100.1	6637274	.	C	T	.	.	MAF_USDA=1.639
NC_035100.1	6637469	.	G	A	.	.	MAF_INRAE=5.263
NC_035100.1	6637530	.	C	A	.	.	MAF_INRAE=43.671;MAF_USDA=30.0
NC_035100.1	6637531	.	A	C	.	.	MAF_INRAE=47.5;MAF_USDA=30.0
NC_035100.1	6637533	.	T	A	.	.	MAF_INRAE=47.5;MAF_USDA=30.0
NC_035100.1	6637535	.	A	C	.	.	MAF_INRAE=47.5;MAF_USDA=30.0
NC_035100.1	6637565	.	G	C	.	.	MAF_INRAE=24.684;MAF_USDA=15.294
NC_035100.1	6637576	.	G	A	.	.	MAF_INRAE=24.684;MAF_USDA=15.882
NC_035100.1	6637645	.	C	T	.	.	MAF_USDA=1.639
NC_035100.1	6637729	.	C	A	.	.	MAF_INRAE=5.833
NC_035100.1	6637730	.	G	A	.	.	MAF_INRAE=5.833
NC_035100.1	6637842	.	C	A	.	.	MAF_INRAE=5.263
NC_035100.1	6637857	.	G	A	.	.	MAF_INRAE=18.354;MAF_USDA=12.353
NC_035100.1	6638041	.	G	T	.	.	MAF_USDA=5.882
NC_035100.1	6638901	.	C	T	.	.	MAF_USDA=10.417
NC_035100.1	6638902	.	G	A	.	.	MAF_INRAE=2.632
NC_035100.1	6638953	.	C	T	.	.	MAF_USDA=2.5
NC_035100.1	6639093	.	A	T	.	.	MAF_INRAE=20.0
NC_035100.1	6639107	.	T	C	.	.	MAF_INRAE=24.051;MAF_USDA=15.882
NC_035100.1	6639113	.	G	T	.	.	MAF_INRAE=22.785;MAF_USDA=14.118
NC_035100.1	6639159	.	G	A	.	.	MAF_INRAE=24.684;MAF_USDA=17.059
NC_035100.1	6639209	.	C	T	.	.	MAF_INRAE=21.667
NC_035100.1	6639271	.	T	A	.	.	MAF_INRAE=5.263;MAF_USDA=15.294
NC_035100.1	6639291	.	C	A	.	.	MAF_INRAE=5.833
NC_035100.1	6639366	.	C	A	.	.	MAF_INRAE=3.165;MAF_USDA=16.471
NC_035100.1	6639374	.	G	A	.	.	MAF_USDA=1.639
NC_035100.1	6639408	.	T	G	.	.	MAF_USDA=2.459
NC_035100.1	6639544	.	A	G	.	.	MAF_USDA=4.098
NC_035100.1	6639564	.	C	A	.	.	MAF_INRAE=30.38;MAF_USDA=17.647
NC_035100.1	6639565	.	C	T	.	.	MAF_INRAE=23.333;MAF_USDA=17.647
NC_035100.1	6639614	.	C	A	.	.	MAF_INRAE=21.667
NC_035100.1	6639621	.	A	G	.	.	MAF_INRAE=24.684;MAF_USDA=15.882
NC_035100.1	6639644	.	C	G	.	.	MAF_USDA=1.639
NC_035100.1	6639705	.	T	A	.	.	MAF_INRAE=27.848;MAF_USDA=14.706
NC_035100.1	6639732	.	C	A	.	.	MAF_USDA=3.279
NC_035100.1	6639735	.	T	A	.	.	MAF_INRAE=3.165;MAF_USDA=21.176
NC_035100.1	6639786	.	T	C	.	.	MAF_INRAE=22.152;MAF_USDA=30.0
NC_035100.1	6639847	.	A	C	.	.	MAF_INRAE=5.833
NC_035100.1	6639876	.	C	T	.	.	MAF_USDA=1.639
NC_035100.1	6640030	.	C	T	.	.	MAF_INRAE=3.165;MAF_USDA=8.235
NC_035100.1	6640054	.	C	T	.	.	MAF_INRAE=2.532;MAF_USDA=6.25
NC_035100.1	6640149	.	C	T,A	.	.	MAF_INRAE=20.833;MAF_USDA=2.459
NC_035100.1	6640291	.	C	T	.	.	MAF_USDA=3.279
NC_035100.1	6640319	.	G	A	.	.	MAF_INRAE=2.532;MAF_USDA=12.941
NC_035100.1	6640336	.	G	A	.	.	MAF_USDA=1.639
NC_035100.1	6640346	.	T	C	.	.	MAF_USDA=1.639
NC_035100.1	6640570	.	G	A	.	.	MAF_USDA=7.377
NC_035100.1	6640642	.	A	C	.	.	MAF_INRAE=5.263;MAF_USDA=5.882
NC_035100.1	6640769	.	A	G	.	.	MAF_USDA=1.639
NC_035100.1	6640848	.	C	G	.	.	MAF_INRAE=33.333;MAF_USDA=33.333
NC_035100.1	6640945	.	G	A	.	.	MAF_INRAE=31.646;MAF_USDA=46.471
NC_035100.1	6641036	.	G	A	.	.	MAF_INRAE=31.646;MAF_USDA=46.471
NC_035100.1	6641064	.	C	T	.	.	MAF_INRAE=10.0;MAF_USDA=2.459
NC_035100.1	6641113	.	T	C	.	.	MAF_INRAE=31.646;MAF_USDA=45.882
NC_035100.1	6641119	.	T	A	.	.	MAF_INRAE=31.646;MAF_USDA=45.882
NC_035100.1	6641142	.	T	A	.	.	MAF_USDA=8.333
NC_035100.1	6641169	.	T	G	.	.	MAF_USDA=2.459
NC_035100.1	6641219	.	A	T	.	.	MAF_INRAE=5.263;MAF_USDA=10.0
NC_035100.1	6641228	.	T	C	.	.	MAF_INRAE=31.646;MAF_USDA=45.294
NC_035100.1	6641355	.	G	T	.	.	MAF_INRAE=31.646;MAF_USDA=45.294
NC_035100.1	6641356	.	C	T	.	.	MAF_INRAE=33.333;MAF_USDA=45.294
NC_035100.1	6641360	.	G	A	.	.	MAF_INRAE=3.165;MAF_USDA=7.647
NC_035100.1	6641373	.	T	A	.	.	MAF_INRAE=31.646;MAF_USDA=44.706
NC_035100.1	6641411	.	A	T	.	.	MAF_USDA=4.706
NC_035100.1	6641412	.	C	T	.	.	MAF_USDA=4.706
NC_035100.1	6641434	.	G	A	.	.	MAF_INRAE=21.667;MAF_USDA=17.647
NC_035100.1	6641435	.	G	A	.	.	MAF_INRAE=21.667;MAF_USDA=17.647
NC_035100.1	6641437	.	G	A	.	.	MAF_INRAE=21.667;MAF_USDA=17.647
NC_035100.1	6641449	.	A	C	.	.	MAF_INRAE=31.646;MAF_USDA=49.18
NC_035100.1	6641498	.	A	G	.	.	MAF_USDA=1.639
NC_035100.1	6641568	.	G	A	.	.	MAF_USDA=2.459
NC_035100.1	6641620	.	A	G	.	.	MAF_INRAE=12.025;MAF_USDA=19.412
NC_035100.1	6641975	.	C	T	.	.	MAF_INRAE=4.167;MAF_USDA=2.941
NC_035100.1	6642035	.	G	C	.	.	MAF_USDA=2.459
NC_035100.1	6642092	.	A	G	.	.	MAF_INRAE=5.263;MAF_USDA=4.118
NC_035100.1	6642118	.	T	A	.	.	MAF_INRAE=37.975;MAF_USDA=37.647
NC_035100.1	6642123	.	G	A	.	.	MAF_USDA=2.941
NC_035100.1	6642145	.	G	T	.	.	MAF_INRAE=11.392;MAF_USDA=18.824
NC_035100.1	6642164	.	T	G	.	.	MAF_USDA=3.279
NC_035100.1	6642242	.	C	A	.	.	MAF_INRAE=5.263
NC_035100.1	6642325	.	G	T	.	.	MAF_USDA=1.639
NC_035100.1	6642346	.	G	T	.	.	MAF_USDA=1.639
NC_035100.1	6642350	.	C	T	.	.	MAF_INRAE=3.165;MAF_USDA=7.059
NC_035100.1	6642395	.	A	T	.	.	MAF_INRAE=31.646;MAF_USDA=46.471
NC_035100.1	6642425	.	T	C	.	.	MAF_INRAE=18.354;MAF_USDA=6.471
NC_035100.1	6642436	.	T	A	.	.	MAF_INRAE=5.263
NC_035100.1	6642564	.	C	T	.	.	MAF_USDA=2.083
NC_035100.1	6642614	.	G	C	.	.	MAF_USDA=4.918
NC_035100.1	6642638	.	T	A	.	.	MAF_USDA=1.765
NC_035100.1	6642814	.	G	T	.	.	MAF_USDA=2.459
NC_035100.1	6642880	.	G	T	.	.	MAF_INRAE=31.646;MAF_USDA=33.333
NC_035100.1	6643283	.	C	T	.	.	MAF_USDA=4.918
NC_035100.1	6643289	.	G	T	.	.	MAF_USDA=7.377
NC_035100.1	6643299	.	G	T	.	.	MAF_INRAE=5.263
NC_035100.1	6643387	.	G	A	.	.	MAF_INRAE=18.354;MAF_USDA=5.882
NC_035100.1	6643398	.	C	T	.	.	MAF_USDA=4.918
NC_035100.1	6643504	.	T	A	.	.	MAF_INRAE=8.228;MAF_USDA=6.557
NC_035100.1	6643671	.	C	T	.	.	MAF_INRAE=10.0
NC_035100.1	6643913	.	C	T	.	.	MAF_USDA=1.639
NC_035100.1	6643956	.	T	C	.	.	MAF_USDA=1.639
NC_035100.1	6644064	.	C	T	.	.	MAF_INRAE=8.333;MAF_USDA=1.639
NC_035100.1	6644108	.	C	T	.	.	MAF_INRAE=6.667
NC_035100.1	6644238	.	G	A	.	.	MAF_USDA=8.333
NC_035100.1	6644382	.	G	T	.	.	MAF_INRAE=5.263
NC_035100.1	6644385	.	A	G	.	.	MAF_USDA=1.639
NC_035100.1	6644461	.	C	A	.	.	MAF_USDA=1.639
NC_035100.1	6644462	.	A	T	.	.	MAF_INRAE=8.861;MAF_USDA=23.77
NC_035100.1	6644509	.	T	G	.	.	MAF_USDA=8.333
NC_035100.1	6644517	.	T	C	.	.	MAF_USDA=3.279
NC_035100.1	6644518	.	C	A	.	.	MAF_USDA=3.279
NC_035100.1	6644573	.	A	T	.	.	MAF_USDA=4.918
NC_035100.1	6644649	.	C	A	.	.	MAF_INRAE=31.646;MAF_USDA=47.647
NC_035100.1	6644661	.	C	A	.	.	MAF_INRAE=18.354;MAF_USDA=5.882
NC_035100.1	6644751	.	C	T	.	.	MAF_INRAE=23.418;MAF_USDA=40.588
NC_035100.1	6644796	.	G	T	.	.	MAF_USDA=3.279
NC_035100.1	6644826	.	A	C	.	.	MAF_INRAE=16.456;MAF_USDA=30.588
NC_035100.1	6644918	.	G	A	.	.	MAF_INRAE=33.544;MAF_USDA=46.471
NC_035100.1	6644978	.	G	T	.	.	MAF_USDA=9.836
NC_035100.1	6644979	.	A	T	.	.	MAF_USDA=9.836
NC_035100.1	6645046	.	C	T	.	.	MAF_USDA=7.377
NC_035100.1	6645158	.	A	T	.	.	MAF_INRAE=36.842;MAF_USDA=35.119
NC_035100.1	6645272	.	C	T	.	.	MAF_USDA=2.459
NC_035100.1	6645303	.	G	A	.	.	MAF_USDA=6.25
NC_035100.1	6645347	.	A	T	.	.	MAF_USDA=1.639
NC_035100.1	6645375	.	G	T	.	.	MAF_INRAE=34.81;MAF_USDA=30.588
NC_035100.1	6645410	.	C	T	.	.	MAF_USDA=4.098
NC_035100.1	6645423	.	T	A	.	.	MAF_INRAE=31.013;MAF_USDA=44.118
NC_035100.1	6645715	.	T	G	.	.	MAF_INRAE=34.177;MAF_USDA=35.882
NC_035100.1	6645917	.	G	T	.	.	MAF_INRAE=5.263;MAF_USDA=12.941
NC_035100.1	6645927	.	C	T	.	.	MAF_INRAE=21.667
NC_035100.1	6645979	.	A	T	.	.	MAF_INRAE=5.263;MAF_USDA=12.941
NC_035100.1	6646018	.	C	T	.	.	MAF_INRAE=5.696;MAF_USDA=32.143
NC_035100.1	6646105	.	A	C	.	.	MAF_USDA=4.918
NC_035100.1	6646115	.	T	C	.	.	MAF_INRAE=41.772;MAF_USDA=11.176
NC_035100.1	6646126	.	G	T	.	.	MAF_INRAE=4.167;MAF_USDA=9.412
NC_035100.1	6646142	.	G	T	.	.	MAF_INRAE=4.43;MAF_USDA=21.176
NC_035100.1	6646235	.	G	T	.	.	MAF_INRAE=4.167
NC_035100.1	6646245	.	T	G	.	.	MAF_USDA=2.459
NC_035100.1	6646250	.	A	G	.	.	MAF_USDA=7.059
NC_035100.1	6646293	.	G	A	.	.	MAF_INRAE=21.667
NC_035100.1	6646360	.	G	A	.	.	MAF_INRAE=8.861;MAF_USDA=19.672
NC_035100.1	6646436	.	A	G	.	.	MAF_USDA=9.016
NC_035100.1	6646439	.	A	G	.	.	MAF_INRAE=4.43;MAF_USDA=28.235
NC_035100.1	6646470	.	C	T	.	.	MAF_INRAE=5.833
NC_035100.1	6646516	.	G	A	.	.	MAF_INRAE=12.658
NC_035100.1	6646562	.	C	A	.	.	MAF_USDA=4.098
NC_035100.1	6646614	.	A	G	.	.	MAF_INRAE=4.43;MAF_USDA=17.059
NC_035100.1	6646615	.	A	C	.	.	MAF_INRAE=4.167;MAF_USDA=17.059
NC_035100.1	6646647	.	A	T	.	.	MAF_INRAE=11.392;MAF_USDA=20.0
NC_035100.1	6646650	.	T	C	.	.	MAF_USDA=2.459
NC_035100.1	6646661	.	C	A	.	.	MAF_USDA=17.213
NC_035100.1	6646666	.	C	T	.	.	MAF_INRAE=8.228
NC_035100.1	6646667	.	T	G	.	.	MAF_INRAE=4.167;MAF_USDA=13.529
NC_035100.1	6646702	.	G	T	.	.	MAF_INRAE=5.263;MAF_USDA=11.176
NC_035100.1	6646735	.	A	G	.	.	MAF_INRAE=31.013;MAF_USDA=40.588
NC_035100.1	6646780	.	C	A	.	.	MAF_INRAE=7.5
NC_035100.1	6646955	.	T	G	.	.	MAF_USDA=3.279
NC_035100.1	6647006	.	T	A	.	.	MAF_INRAE=30.38;MAF_USDA=27.108
NC_035100.1	6647040	.	A	T	.	.	MAF_INRAE=20.833;MAF_USDA=6.522
NC_035100.1	6647057	.	T	G	.	.	MAF_INRAE=29.747;MAF_USDA=50.0
NC_035100.1	6647067	.	T	G	.	.	MAF_INRAE=29.747;MAF_USDA=25.882
NC_035100.1	6647082	.	C	A	.	.	MAF_USDA=4.098
NC_035100.1	6647090	.	G	A	.	.	MAF_INRAE=30.38;MAF_USDA=30.0
NC_035100.1	6647154	.	G	A	.	.	MAF_USDA=7.377
NC_035100.1	6647228	.	G	A	.	.	MAF_USDA=8.333
NC_035100.1	6647252	.	C	A	.	.	MAF_INRAE=17.722;MAF_USDA=21.311
NC_035100.1	6647269	.	G	T,C	.	.	MAF_INRAE=8.228;MAF_USDA=3.279
NC_035100.1	6647290	.	C	T	.	.	MAF_INRAE=5.263;MAF_USDA=10.0
NC_035100.1	6647300	.	A	C	.	.	MAF_INRAE=29.747;MAF_USDA=18.235
NC_035100.1	6647306	.	A	G	.	.	MAF_USDA=3.279
NC_035100.1	6647341	.	G	T	.	.	MAF_USDA=6.471
NC_035100.1	6647345	.	C	T	.	.	MAF_INRAE=10.127;MAF_USDA=12.5
NC_035100.1	6647391	.	C	T	.	.	MAF_INRAE=5.263;MAF_USDA=10.588
NC_035100.1	6647622	.	A	G	.	.	MAF_INRAE=5.263;MAF_USDA=12.941
NC_035100.1	6647764	.	A	C	.	.	MAF_INRAE=36.709;MAF_USDA=30.588
NC_035100.1	6647801	.	ATCCCTCTTCCATTA	ATCCCTCTTCCATTC	.	.	MAF_USDA=14.583
NC_035100.1	6647815	.	A	C	.	.	MAF_INRAE=5.263;MAF_USDA=15.574
NC_035100.1	6647820	.	C	A	.	.	MAF_USDA=1.639
NC_035100.1	6648025	.	A	C	.	.	MAF_USDA=2.459
NC_035100.1	6648027	.	T	C	.	.	MAF_INRAE=5.263;MAF_USDA=11.765
NC_035100.1	6648102	.	A	G	.	.	MAF_INRAE=5.263;MAF_USDA=11.176
NC_035100.1	6648115	.	C	T	.	.	MAF_USDA=3.279
NC_035100.1	6648116	.	G	A	.	.	MAF_INRAE=17.722;MAF_USDA=21.311
NC_035100.1	6648128	.	G	T	.	.	MAF_INRAE=5.263;MAF_USDA=11.176
NC_035100.1	6648133	.	T	A	.	.	MAF_INRAE=5.263;MAF_USDA=10.588
NC_035100.1	6648177	.	G	T	.	.	MAF_USDA=3.279
NC_035100.1	6648214	.	A	T	.	.	MAF_INRAE=27.848;MAF_USDA=18.824
NC_035100.1	6648231	.	T	C	.	.	MAF_USDA=2.459
NC_035100.1	6648244	.	T	C	.	.	MAF_INRAE=5.263;MAF_USDA=7.059
NC_035100.1	6648246	.	C	A	.	.	MAF_INRAE=13.291
NC_035100.1	6648329	.	T	C	.	.	MAF_INRAE=36.667
NC_035100.1	6648376	.	C	T	.	.	MAF_USDA=5.833
NC_035100.1	6648394	.	C	T	.	.	MAF_INRAE=5.263;MAF_USDA=3.333
NC_035100.1	6648462	.	G	A	.	.	MAF_USDA=4.918
NC_035100.1	6648465	.	A	C	.	.	MAF_INRAE=5.263;MAF_USDA=7.059
NC_035100.1	6648498	.	G	A	.	.	MAF_INRAE=29.747;MAF_USDA=22.941
NC_035100.1	6648617	.	A	T	.	.	MAF_INRAE=39.873;MAF_USDA=40.588
NC_035100.1	6648787	.	G	A	.	.	MAF_INRAE=31.013;MAF_USDA=38.824
NC_035100.1	6648878	.	T	C	.	.	MAF_INRAE=12.658;MAF_USDA=4.918
NC_035100.1	6648919	.	A	C	.	.	MAF_INRAE=31.013;MAF_USDA=48.235
NC_035100.1	6648931	.	C	T	.	.	MAF_INRAE=5.263
NC_035100.1	6648957	.	G	A	.	.	MAF_INRAE=22.5;MAF_USDA=10.0
NC_035100.1	6648960	.	A	C	.	.	MAF_USDA=5.738
NC_035100.1	6648983	.	A	G	.	.	MAF_USDA=4.918
NC_035100.1	6649004	.	C	G	.	.	MAF_USDA=5.738
NC_035100.1	6649005	.	C	G	.	.	MAF_USDA=1.639
NC_035100.1	6649026	.	A	G	.	.	MAF_INRAE=27.215;MAF_USDA=8.824
NC_035100.1	6649034	.	C	G	.	.	MAF_USDA=4.167
NC_035100.1	6649035	.	A	C	.	.	MAF_USDA=4.167
NC_035100.1	6649110	.	A	G	.	.	MAF_INRAE=5.263;MAF_USDA=11.765
NC_035100.1	6649112	.	C	A	.	.	MAF_USDA=1.639
NC_035100.1	6649113	.	C	A	.	.	MAF_INRAE=21.667;MAF_USDA=1.639
NC_035100.1	6649128	.	A	G	.	.	MAF_INRAE=18.987;MAF_USDA=18.824
NC_035100.1	6649155	.	C	T	.	.	MAF_INRAE=34.177;MAF_USDA=24.118
NC_035100.1	6649156	.	A	T	.	.	MAF_USDA=4.918
NC_035100.1	6649204	.	A	C	.	.	MAF_INRAE=43.038;MAF_USDA=25.294
NC_035100.1	6649297	.	G	A	.	.	MAF_INRAE=1.667;MAF_USDA=3.529
NC_035100.1	6649320	.	A	C	.	.	MAF_INRAE=1.667
NC_035100.1	6649354	.	C	A	.	.	MAF_INRAE=20.833
NC_035100.1	6649362	.	T	C	.	.	MAF_INRAE=33.544;MAF_USDA=35.417
NC_035100.1	6649363	.	T	C	.	.	MAF_INRAE=32.5;MAF_USDA=39.583
NC_035100.1	6649369	.	G	A	.	.	MAF_USDA=5.294
NC_035100.1	6649379	.	A	T	.	.	MAF_USDA=4.167
NC_035100.1	6649391	.	G	A	.	.	MAF_INRAE=21.667;MAF_USDA=7.831
NC_035100.1	6649395	.	T	A	.	.	MAF_INRAE=32.278
NC_035100.1	6649484	.	C	A	.	.	MAF_USDA=2.459
NC_035100.1	6649485	.	C	A	.	.	MAF_USDA=2.459
NC_035100.1	6649544	.	A	G	.	.	MAF_USDA=6.557
NC_035100.1	6649577	.	G	T	.	.	MAF_USDA=4.706
NC_035100.1	6649599	.	G	T	.	.	MAF_USDA=1.639
NC_035100.1	6649633	.	A	G	.	.	MAF_USDA=12.353
NC_035100.1	6649663	.	G	A	.	.	MAF_USDA=4.918
NC_035100.1	6649710	.	G	A	.	.	MAF_USDA=4.918
NC_035100.1	6649717	.	T	A	.	.	MAF_USDA=7.377
NC_035100.1	6649743	.	C	G	.	.	MAF_USDA=18.75
NC_035100.1	6649753	.	C	T	.	.	MAF_USDA=14.583
NC_035100.1	6649905	.	A	C	.	.	MAF_INRAE=44.937
NC_035100.1	6649912	.	G	C	.	.	MAF_USDA=9.016
NC_035100.1	6649960	.	A	G	.	.	MAF_INRAE=5.696;MAF_USDA=3.529
NC_035100.1	6649981	.	A	G	.	.	MAF_USDA=5.738
NC_035100.1	6649991	.	C	A	.	.	MAF_USDA=2.459
NC_035100.1	6649992	.	A	G	.	.	MAF_INRAE=13.291;MAF_USDA=22.941
NC_035100.1	6650008	.	T	C	.	.	MAF_USDA=8.235
NC_035100.1	6650069	.	C	T	.	.	MAF_INRAE=24.051;MAF_USDA=14.706
NC_035100.1	6650180	.	C	T	.	.	MAF_INRAE=32.278;MAF_USDA=32.941
NC_035100.1	6650220	.	T	G	.	.	MAF_USDA=1.639
NC_035100.1	6650268	.	C	G	.	.	MAF_INRAE=10.526
NC_035100.1	6650272	.	T	C	.	.	MAF_INRAE=27.848;MAF_USDA=33.529
NC_035100.1	6650285	.	C	G	.	.	MAF_INRAE=17.5
NC_035100.1	6650299	.	A	G	.	.	MAF_USDA=11.765
NC_035100.1	6650332	.	G	A	.	.	MAF_INRAE=24.051;MAF_USDA=46.471
NC_035100.1	6650420	.	T	C	.	.	MAF_USDA=11.765
NC_035100.1	6650438	.	C	T	.	.	MAF_USDA=4.167
NC_035100.1	6650457	.	C	T	.	.	MAF_USDA=4.118
NC_035100.1	6650488	.	G	A	.	.	MAF_USDA=1.639
NC_035100.1	6650572	.	G	A	.	.	MAF_USDA=4.819
NC_035100.1	6650595	.	C	T	.	.	MAF_USDA=12.5
NC_035100.1	6651818	.	C	A	.	.	MAF_USDA=6.024
NC_035100.1	6651860	.	G	A	.	.	MAF_USDA=2.976
NC_035100.1	6651867	.	A	C	.	.	MAF_USDA=12.5
NC_035100.1	6651872	.	T	C	.	.	MAF_USDA=12.5
NC_035100.1	6651935	.	A	G	.	.	MAF_INRAE=5.263;MAF_USDA=2.941
NC_035100.1	6651969	.	C	T	.	.	MAF_USDA=4.706
NC_035100.1	6652021	.	G	A	.	.	MAF_INRAE=7.5;MAF_USDA=3.448
NC_035100.1	6652067	.	A	C	.	.	MAF_INRAE=24.051
NC_035100.1	6652068	.	G	C	.	.	MAF_USDA=8.333
NC_035100.1	6652098	.	T	C	.	.	MAF_USDA=1.724
NC_035100.1	6652157	.	C	T	.	.	MAF_INRAE=5.263;MAF_USDA=4.268
NC_035100.1	6652176	.	A	C	.	.	MAF_USDA=6.707
NC_035100.1	6652189	.	C	T	.	.	MAF_INRAE=47.468;MAF_USDA=30.488
NC_035100.1	6652267	.	A	C	.	.	MAF_USDA=5.488
NC_035100.1	6652293	.	C	A	.	.	MAF_USDA=8.333
NC_035100.1	6652321	.	C	T	.	.	MAF_USDA=8.537
NC_035100.1	6652322	.	G	A	.	.	MAF_USDA=1.724
NC_035100.1	6652340	.	G	T	.	.	MAF_USDA=7.317
NC_035100.1	6652361	.	A	C	.	.	MAF_USDA=19.512
NC_035100.1	6652377	.	T	A	.	.	MAF_INRAE=16.667;MAF_USDA=8.333
NC_035100.1	6652398	.	G	A	.	.	MAF_USDA=3.448
NC_035100.1	6652410	.	T	C	.	.	MAF_USDA=11.31
NC_035100.1	6652429	.	A	T	.	.	MAF_INRAE=4.167
NC_035100.1	6652472	.	A	C	.	.	MAF_INRAE=13.924;MAF_USDA=8.333
NC_035100.1	6652490	.	G	T	.	.	MAF_INRAE=6.667
NC_035100.1	6652498	.	C	A	.	.	MAF_USDA=4.167
NC_035100.1	6652499	.	C	G	.	.	MAF_USDA=4.167
NC_035100.1	6652520	.	G	C	.	.	MAF_USDA=1.639
NC_035100.1	6652540	.	G	A	.	.	MAF_INRAE=5.833;MAF_USDA=8.333
NC_035100.1	6652578	.	T	C	.	.	MAF_USDA=8.824
NC_035100.1	6652601	.	C	T	.	.	MAF_USDA=4.167
NC_035100.1	6652722	.	C	A	.	.	MAF_USDA=7.059
NC_035100.1	6652739	.	C	T	.	.	MAF_INRAE=6.667;MAF_USDA=4.118
NC_035100.1	6652787	.	G	A	.	.	MAF_USDA=5.882
NC_035100.1	6652793	.	G	A	.	.	MAF_USDA=2.353
NC_035100.1	6652803	.	C	T	.	.	MAF_USDA=8.824
NC_035100.1	6652836	.	T	C	.	.	MAF_INRAE=18.987;MAF_USDA=7.059
NC_035100.1	6652902	.	C	A	.	.	MAF_INRAE=6.962;MAF_USDA=2.941
NC_035100.1	6652923	.	C	G	.	.	MAF_USDA=2.459
NC_035100.1	6652960	.	C	T	.	.	MAF_USDA=7.059
NC_035100.1	6652964	.	T	G	.	.	MAF_USDA=8.235
NC_035100.1	6652990	.	A	C	.	.	MAF_INRAE=24.051;MAF_USDA=30.588
NC_035100.1	6653023	.	A	C	.	.	MAF_USDA=7.059
NC_035100.1	6653055	.	C	T	.	.	MAF_USDA=6.471
NC_035100.1	6653063	.	G	A	.	.	MAF_INRAE=8.861;MAF_USDA=18.824
NC_035100.1	6653135	.	G	T	.	.	MAF_USDA=4.098
NC_035100.1	6653140	.	T	G	.	.	MAF_USDA=8.824
NC_035100.1	6653143	.	T	A	.	.	MAF_USDA=6.471
NC_035100.1	6653233	.	T	C	.	.	MAF_INRAE=23.418;MAF_USDA=30.0
NC_035100.1	6653331	.	C	T	.	.	MAF_USDA=2.941
NC_035100.1	6653404	.	C	A	.	.	MAF_INRAE=24.051;MAF_USDA=30.0
NC_035100.1	6653477	.	G	A	.	.	MAF_INRAE=43.038;MAF_USDA=21.765
NC_035100.1	6653505	.	G	C	.	.	MAF_USDA=7.647
NC_035100.1	6653546	.	G	T	.	.	MAF_USDA=6.471
NC_035100.1	6653564	.	A	T	.	.	MAF_USDA=2.353
NC_035100.1	6653583	.	G	A	.	.	MAF_USDA=1.639
NC_035100.1	6653597	.	A	T	.	.	MAF_USDA=7.647
NC_035100.1	6653600	.	C	A	.	.	MAF_USDA=7.377
NC_035100.1	6653698	.	C	A	.	.	MAF_USDA=1.639
NC_035100.1	6653763	.	A	G	.	.	MAF_USDA=2.459
NC_035100.1	6653854	.	G	A	.	.	MAF_USDA=8.235
NC_035100.1	6653893	.	G	A	.	.	MAF_INRAE=6.667;MAF_USDA=4.118
NC_035100.1	6653940	.	G	A	.	.	MAF_USDA=2.459
NC_035100.1	6653958	.	A	C	.	.	MAF_INRAE=24.051;MAF_USDA=25.0
NC_035100.1	6654111	.	C	T	.	.	MAF_USDA=2.941
NC_035100.1	6654115	.	C	T	.	.	MAF_USDA=6.471
NC_035100.1	6654125	.	A	T	.	.	MAF_USDA=6.471
NC_035100.1	6654195	.	G	A	.	.	MAF_INRAE=13.924;MAF_USDA=7.647
NC_035100.1	6654234	.	G	A	.	.	MAF_INRAE=18.987;MAF_USDA=6.471
NC_035100.1	6654295	.	G	C	.	.	MAF_INRAE=24.051;MAF_USDA=30.588
NC_035100.1	6654307	.	C	G	.	.	MAF_USDA=16.471
NC_035100.1	6654359	.	G	A	.	.	MAF_USDA=2.459
NC_035100.1	6654395	.	T	C	.	.	MAF_USDA=27.647
NC_035100.1	6654430	.	C	T	.	.	MAF_USDA=8.333
NC_035100.1	6654441	.	G	A	.	.	MAF_USDA=7.059
NC_035100.1	6654450	.	A	C	.	.	MAF_USDA=7.059
NC_035100.1	6654499	.	C	T	.	.	MAF_USDA=5.882
NC_035100.1	6654537	.	T	G	.	.	MAF_USDA=6.471
NC_035100.1	6654593	.	C	T	.	.	MAF_INRAE=5.263;MAF_USDA=10.588
NC_035100.1	6654678	.	A	G	.	.	MAF_USDA=6.471
NC_035100.1	6654715	.	C	A	.	.	MAF_INRAE=10.833;MAF_USDA=4.918
NC_035100.1	6654780	.	A	C	.	.	MAF_USDA=2.353
NC_035100.1	6654788	.	G	T	.	.	MAF_USDA=5.882
NC_035100.1	6654833	.	T	G	.	.	MAF_USDA=9.412
NC_035100.1	6654889	.	A	C	.	.	MAF_USDA=16.071
NC_035100.1	6654911	.	T	C	.	.	MAF_USDA=8.929
NC_035100.1	6654928	.	A	C	.	.	MAF_USDA=8.333
NC_035100.1	6654998	.	G	A	.	.	MAF_USDA=7.059
NC_035100.1	6655014	.	C	T	.	.	MAF_INRAE=21.667
NC_035100.1	6655016	.	T	C	.	.	MAF_USDA=9.412
NC_035100.1	6655017	.	G	A	.	.	MAF_USDA=2.353
NC_035100.1	6655051	.	C	G	.	.	MAF_USDA=10.0
NC_035100.1	6655068	.	T	A	.	.	MAF_INRAE=5.833;MAF_USDA=2.459
NC_035100.1	6655101	.	A	G	.	.	MAF_USDA=8.824
NC_035100.1	6655123	.	G	C	.	.	MAF_INRAE=24.051;MAF_USDA=31.765
NC_035100.1	6655134	.	T	C	.	.	MAF_USDA=2.353
NC_035100.1	6655242	.	T	C	.	.	MAF_INRAE=32.911;MAF_USDA=35.294
NC_035100.1	6655243	.	C	A	.	.	MAF_INRAE=5.0;MAF_USDA=6.471
NC_035100.1	6655293	.	C	T	.	.	MAF_USDA=1.765
NC_035100.1	6655322	.	G	A	.	.	MAF_USDA=12.5
NC_035100.1	6655344	.	C	A	.	.	MAF_USDA=7.647
NC_035100.1	6655371	.	T	A	.	.	MAF_USDA=13.529
NC_035100.1	6655381	.	A	G	.	.	MAF_INRAE=1.667;MAF_USDA=17.647
NC_035100.1	6655391	.	G	T	.	.	MAF_INRAE=1.667;MAF_USDA=17.647
NC_035100.1	6655392	.	A	G	.	.	MAF_USDA=6.557
NC_035100.1	6655393	.	G	A	.	.	MAF_USDA=4.098
NC_035100.1	6655398	.	G	T	.	.	MAF_USDA=3.279
NC_035100.1	6655440	.	C	G	.	.	MAF_USDA=2.353
NC_035100.1	6655451	.	A	G	.	.	MAF_USDA=7.647
NC_035100.1	6655462	.	C	T	.	.	MAF_INRAE=8.861;MAF_USDA=13.934
NC_035100.1	6655501	.	T	C	.	.	MAF_USDA=2.459
NC_035100.1	6655520	.	T	A	.	.	MAF_INRAE=9.167;MAF_USDA=1.639
NC_035100.1	6655590	.	T	C	.	.	MAF_USDA=8.824
NC_035100.1	6655715	.	A	T	.	.	MAF_USDA=8.824
NC_035100.1	6655721	.	G	A	.	.	MAF_USDA=3.279
NC_035100.1	6655723	.	G	C	.	.	MAF_USDA=8.235
NC_035100.1	6655726	.	A	G	.	.	MAF_INRAE=6.667;MAF_USDA=27.647
NC_035100.1	6655728	.	G	A	.	.	MAF_INRAE=6.667;MAF_USDA=27.059
NC_035100.1	6655892	.	T	G	.	.	MAF_INRAE=43.038;MAF_USDA=22.941
NC_035100.1	6655911	.	T	C	.	.	MAF_USDA=10.656
NC_035100.1	6655936	.	G	A	.	.	MAF_INRAE=11.667;MAF_USDA=17.059
NC_035100.1	6655946	.	T	A	.	.	MAF_USDA=8.235
NC_035100.1	6655964	.	C	T	.	.	MAF_INRAE=5.833;MAF_USDA=2.459
NC_035100.1	6655966	.	C	T	.	.	MAF_USDA=8.235
NC_035100.1	6655967	.	A	G	.	.	MAF_INRAE=18.987;MAF_USDA=15.294
NC_035100.1	6655977	.	A	T	.	.	MAF_INRAE=23.418;MAF_USDA=10.588
NC_035100.1	6655983	.	T	C	.	.	MAF_USDA=2.459
NC_035100.1	6656021	.	G	A	.	.	MAF_USDA=8.235
NC_035100.1	6656126	.	A	G	.	.	MAF_INRAE=5.263;MAF_USDA=4.118
NC_035100.1	6656188	.	C	A	.	.	MAF_INRAE=5.263;MAF_USDA=2.941
NC_035100.1	6656199	.	C	A	.	.	MAF_INRAE=7.5;MAF_USDA=37.059
NC_035100.1	6656245	.	C	T	.	.	MAF_INRAE=43.038;MAF_USDA=23.529
NC_035100.1	6656256	.	A	G	.	.	MAF_USDA=9.836
NC_035100.1	6656304	.	G	A	.	.	MAF_INRAE=8.861;MAF_USDA=5.738
NC_035100.1	6656346	.	C	T	.	.	MAF_USDA=2.459
NC_035100.1	6656373	.	C	T	.	.	MAF_USDA=8.235
NC_035100.1	6656380	.	G	T	.	.	MAF_USDA=5.294
NC_035100.1	6656382	.	A	G	.	.	MAF_USDA=5.882
NC_035100.1	6656396	.	T	C	.	.	MAF_USDA=20.0
NC_035100.1	6656443	.	A	T	.	.	MAF_INRAE=6.667;MAF_USDA=7.059
NC_035100.1	6656469	.	G	A	.	.	MAF_USDA=9.836
NC_035100.1	6656489	.	A	G	.	.	MAF_USDA=24.706
NC_035100.1	6656513	.	T	A	.	.	MAF_USDA=4.167
NC_035100.1	6656588	.	A	G	.	.	MAF_USDA=4.918
NC_035100.1	6656607	.	C	T	.	.	MAF_USDA=10.588
NC_035100.1	6656631	.	T	A	.	.	MAF_INRAE=5.263
NC_035100.1	6656636	.	T	A	.	.	MAF_USDA=1.639
NC_035100.1	6656651	.	C	T	.	.	MAF_USDA=9.016
NC_035100.1	6656662	.	A	G	.	.	MAF_INRAE=5.263;MAF_USDA=2.941
NC_035100.1	6656710	.	A	T	.	.	MAF_USDA=8.333
NC_035100.1	6656737	.	A	T	.	.	MAF_USDA=2.459
NC_035100.1	6656754	.	A	G	.	.	MAF_USDA=2.459
NC_035100.1	6656774	.	G	T	.	.	MAF_USDA=8.333
NC_035100.1	6656804	.	C	T	.	.	MAF_INRAE=9.494;MAF_USDA=34.706
NC_035100.1	6656914	.	C	A	.	.	MAF_USDA=9.016
NC_035100.1	6656947	.	A	G	.	.	MAF_USDA=1.639
NC_035100.1	6657005	.	C	T	.	.	MAF_USDA=11.475
NC_035100.1	6657030	.	A	G	.	.	MAF_INRAE=6.667;MAF_USDA=4.118
NC_035100.1	6657052	.	T	A	.	.	MAF_USDA=11.475
NC_035100.1	6657108	.	G	T	.	.	MAF_USDA=6.557
NC_035100.1	6657109	.	G	A	.	.	MAF_USDA=2.459
NC_035100.1	6657119	.	C	G	.	.	MAF_INRAE=19.62;MAF_USDA=46.471
NC_035100.1	6657170	.	C	A	.	.	MAF_USDA=10.656
NC_035100.1	6657176	.	A	G	.	.	MAF_USDA=10.656
NC_035100.1	6657190	.	T	G	.	.	MAF_USDA=10.656
NC_035100.1	6657197	.	A	C	.	.	MAF_INRAE=7.5;MAF_USDA=8.333
NC_035100.1	6657228	.	C	T	.	.	MAF_INRAE=8.861;MAF_USDA=8.197
NC_035100.1	6657276	.	A	G	.	.	MAF_USDA=10.656
NC_035100.1	6657282	.	G	A	.	.	MAF_USDA=2.459
NC_035100.1	6657303	.	G	C	.	.	MAF_INRAE=18.987;MAF_USDA=14.706
NC_035100.1	6657306	.	A	G	.	.	MAF_USDA=11.475
NC_035100.1	6657353	.	T	G	.	.	MAF_INRAE=5.263
NC_035100.1	6657410	.	G	A	.	.	MAF_USDA=6.557
NC_035100.1	6657436	.	C	A	.	.	MAF_INRAE=4.167
NC_035100.1	6657437	.	G	A	.	.	MAF_INRAE=4.167
NC_035100.1	6657548	.	G	A	.	.	MAF_INRAE=27.848;MAF_USDA=8.824
NC_035100.1	6657573	.	G	A	.	.	MAF_INRAE=8.228;MAF_USDA=4.918
NC_035100.1	6657625	.	C	A	.	.	MAF_USDA=11.475
NC_035100.1	6657635	.	A	G	.	.	MAF_INRAE=21.667
NC_035100.1	6657682	.	T	A	.	.	MAF_INRAE=5.833
NC_035100.1	6657742	.	T	A	.	.	MAF_INRAE=14.557;MAF_USDA=41.667
NC_035100.1	6657765	.	G	A	.	.	MAF_USDA=1.639
NC_035100.1	6657774	.	C	T	.	.	MAF_USDA=3.279
NC_035100.1	6657807	.	G	A	.	.	MAF_USDA=5.294
NC_035100.1	6657808	.	G	A	.	.	MAF_INRAE=38.608;MAF_USDA=21.176
NC_035100.1	6657819	.	C	A	.	.	MAF_USDA=11.475
NC_035100.1	6657849	.	C	T	.	.	MAF_USDA=12.295
NC_035100.1	6657864	.	C	T	.	.	MAF_INRAE=29.114;MAF_USDA=34.706
NC_035100.1	6657873	.	G	A	.	.	MAF_USDA=8.333
NC_035100.1	6657895	.	A	T	.	.	MAF_USDA=30.0
NC_035100.1	6657919	.	C	T	.	.	MAF_INRAE=20.253;MAF_USDA=14.706
NC_035100.1	6657955	.	T	A	.	.	MAF_USDA=18.852
NC_035100.1	6658009	.	G	T	.	.	MAF_INRAE=18.987;MAF_USDA=14.706
NC_035100.1	6658010	.	G	A	.	.	MAF_USDA=15.574
NC_035100.1	6658025	.	C	T	.	.	MAF_USDA=4.167
NC_035100.1	6658037	.	G	T	.	.	MAF_INRAE=18.987;MAF_USDA=13.529
NC_035100.1	6658061	.	G	T	.	.	MAF_USDA=8.333
NC_035100.1	6658065	.	T	A	.	.	MAF_INRAE=13.924;MAF_USDA=10.588
NC_035100.1	6658078	.	C	T	.	.	MAF_INRAE=43.038;MAF_USDA=23.529
NC_035100.1	6658079	.	G	A	.	.	MAF_USDA=16.471
NC_035100.1	6658090	.	C	A	.	.	MAF_INRAE=13.924;MAF_USDA=13.529
NC_035100.1	6658091	.	G	T	.	.	MAF_USDA=11.765
NC_035100.1	6658132	.	C	T	.	.	MAF_USDA=11.176
NC_035100.1	6658133	.	T	A	.	.	MAF_INRAE=4.167;MAF_USDA=5.882
NC_035100.1	6658136	.	C	A	.	.	MAF_USDA=5.738
NC_035100.1	6658150	.	G	A	.	.	MAF_INRAE=6.667
NC_035100.1	6658179	.	A	T	.	.	MAF_INRAE=43.038;MAF_USDA=45.294
NC_035100.1	6658284	.	C	T	.	.	MAF_USDA=2.459
NC_035100.1	6658311	.	T	C	.	.	MAF_INRAE=38.333
NC_035100.1	6658329	.	C	T	.	.	MAF_INRAE=10.0
NC_035100.1	6658386	.	A	G	.	.	MAF_INRAE=10.0;MAF_USDA=1.639
NC_035100.1	6658487	.	T	G	.	.	MAF_USDA=9.836
NC_035100.1	6658534	.	A	T	.	.	MAF_USDA=5.738
NC_035100.1	6658538	.	T	C	.	.	MAF_USDA=5.738
NC_035100.1	6658604	.	A	G	.	.	MAF_INRAE=8.861;MAF_USDA=17.647
NC_035100.1	6658626	.	T	C	.	.	MAF_INRAE=8.861;MAF_USDA=14.754
NC_035100.1	6658640	.	G	A	.	.	MAF_USDA=1.639
NC_035100.1	6658766	.	T	G	.	.	MAF_INRAE=13.924;MAF_USDA=7.647
NC_035100.1	6658932	.	C	A	.	.	MAF_INRAE=4.167;MAF_USDA=20.588
NC_035100.1	6658948	.	A	C	.	.	MAF_USDA=4.098
NC_035100.1	6659071	.	C	T	.	.	MAF_INRAE=8.861;MAF_USDA=5.738
NC_035100.1	6659114	.	A	T	.	.	MAF_INRAE=8.861;MAF_USDA=9.016
NC_035100.1	6659161	.	C	A	.	.	MAF_INRAE=47.468;MAF_USDA=24.118
NC_035100.1	6659227	.	C	A	.	.	MAF_INRAE=6.667;MAF_USDA=5.882
NC_035100.1	6659359	.	G	C	.	.	MAF_INRAE=19.62;MAF_USDA=7.647
NC_035100.1	6659370	.	C	T	.	.	MAF_USDA=4.098
NC_035100.1	6659491	.	G	A	.	.	MAF_INRAE=32.911;MAF_USDA=50.0
NC_035100.1	6659512	.	T	A	.	.	MAF_USDA=9.016
NC_035100.1	6659548	.	G	A	.	.	MAF_USDA=8.235
NC_035100.1	6659561	.	C	T	.	.	MAF_INRAE=4.167
NC_035100.1	6659568	.	T	A	.	.	MAF_USDA=4.167
NC_035100.1	6659572	.	C	G	.	.	MAF_INRAE=17.722;MAF_USDA=2.976
NC_035100.1	6659658	.	T	G	.	.	MAF_USDA=1.176
NC_035100.1	6659814	.	T	C	.	.	MAF_USDA=10.588
NC_035100.1	6659823	.	G	C	.	.	MAF_INRAE=32.911;MAF_USDA=49.412
NC_035100.1	6659848	.	C	T	.	.	MAF_INRAE=20.886;MAF_USDA=6.25
NC_035100.1	6659850	.	G	A	.	.	MAF_INRAE=10.0;MAF_USDA=8.333
NC_035100.1	6659903	.	T	A	.	.	MAF_INRAE=33.544;MAF_USDA=48.824
NC_035100.1	6660040	.	A	G	.	.	MAF_USDA=9.836
NC_035100.1	6660111	.	A	C	.	.	MAF_USDA=9.412
NC_035100.1	6660132	.	A	C	.	.	MAF_INRAE=20.253;MAF_USDA=8.235
NC_035100.1	6660145	.	G	A	.	.	MAF_INRAE=13.924;MAF_USDA=7.647
NC_035100.1	6660179	.	A	G	.	.	MAF_USDA=9.016
NC_035100.1	6660200	.	A	G	.	.	MAF_INRAE=8.861;MAF_USDA=5.738
NC_035100.1	6660213	.	G	T	.	.	MAF_USDA=4.918
NC_035100.1	6660215	.	G	T	.	.	MAF_INRAE=12.658;MAF_USDA=35.294
NC_035100.1	6660252	.	G	A	.	.	MAF_USDA=4.918
NC_035100.1	6660290	.	G	A	.	.	MAF_USDA=4.098
NC_035100.1	6660541	.	A	C	.	.	MAF_INRAE=20.253;MAF_USDA=7.647
NC_035100.1	6660595	.	G	A	.	.	MAF_USDA=1.639
NC_035100.1	6660646	.	A	G	.	.	MAF_USDA=4.098
NC_035100.1	6660688	.	G	A	.	.	MAF_USDA=3.279
NC_035100.1	6660729	.	G	A	.	.	MAF_USDA=8.235
NC_035100.1	6660764	.	T	A	.	.	MAF_USDA=2.459
NC_035100.1	6660771	.	A	G	.	.	MAF_INRAE=10.833;MAF_USDA=10.588
NC_035100.1	6660823	.	A	C	.	.	MAF_USDA=21.176
NC_035100.1	6660917	.	A	G	.	.	MAF_USDA=4.098
NC_035100.1	6661051	.	A	C	.	.	MAF_USDA=4.098
NC_035100.1	6661069	.	C	A	.	.	MAF_USDA=8.333
NC_035100.1	6661091	.	C	A	.	.	MAF_INRAE=5.263
NC_035100.1	6661132	.	C	A	.	.	MAF_USDA=21.176
NC_035100.1	6661135	.	T	A	.	.	MAF_INRAE=18.333;MAF_USDA=18.235
NC_035100.1	6661190	.	A	C	.	.	MAF_USDA=11.765
NC_035100.1	6661199	.	C	G	.	.	MAF_USDA=4.167
NC_035100.1	6661315	.	T	C	.	.	MAF_INRAE=6.667;MAF_USDA=4.118
NC_035100.1	6661457	.	C	T	.	.	MAF_USDA=5.738
NC_035100.1	6661460	.	G	T	.	.	MAF_INRAE=13.291;MAF_USDA=16.471
NC_035100.1	6661490	.	A	T	.	.	MAF_INRAE=4.167;MAF_USDA=5.882
NC_035100.1	6661531	.	G	A	.	.	MAF_USDA=2.459
NC_035100.1	6661612	.	G	A	.	.	MAF_USDA=2.459
NC_035100.1	6661765	.	G	T	.	.	MAF_INRAE=8.861;MAF_USDA=5.738
NC_035100.1	6661937	.	G	T	.	.	MAF_INRAE=7.5
NC_035100.1	6662063	.	C	T	.	.	MAF_USDA=2.459
NC_035100.1	6662078	.	C	T	.	.	MAF_INRAE=10.0;MAF_USDA=11.176
NC_035100.1	6662096	.	A	T	.	.	MAF_USDA=3.529
NC_035100.1	6662108	.	A	G	.	.	MAF_USDA=3.279
NC_035100.1	6662158	.	T	C	.	.	MAF_USDA=1.639
NC_035100.1	6662246	.	T	G	.	.	MAF_USDA=4.098
NC_035100.1	6662255	.	C	T	.	.	MAF_USDA=4.098
NC_035100.1	6662257	.	A	G	.	.	MAF_USDA=4.098
NC_035100.1	6662264	.	T	C	.	.	MAF_USDA=4.098
NC_035100.1	6662265	.	A	G	.	.	MAF_USDA=4.098
NC_035100.1	6662350	.	C	A	.	.	MAF_USDA=6.557
NC_035100.1	6662443	.	T	A	.	.	MAF_USDA=6.557
NC_035100.1	6662471	.	T	G	.	.	MAF_USDA=11.765
NC_035100.1	6662489	.	C	T	.	.	MAF_USDA=9.412
NC_035100.1	6662527	.	T	G	.	.	MAF_INRAE=8.861;MAF_USDA=5.738
NC_035100.1	6662575	.	C	A	.	.	MAF_INRAE=8.861;MAF_USDA=5.738
NC_035100.1	6662627	.	T	A	.	.	MAF_USDA=5.294
NC_035100.1	6662637	.	G	T	.	.	MAF_USDA=2.459
NC_035100.1	6662731	.	A	G	.	.	MAF_INRAE=7.5;MAF_USDA=2.941
NC_035100.1	6662775	.	T	G	.	.	MAF_INRAE=17.089;MAF_USDA=42.941
NC_035100.1	6662829	.	G	C	.	.	MAF_INRAE=26.582;MAF_USDA=30.0
NC_035100.1	6662929	.	C	A	.	.	MAF_INRAE=25.949;MAF_USDA=45.882
NC_035100.1	6662951	.	T	G	.	.	MAF_USDA=2.459
NC_035100.1	6662970	.	G	A	.	.	MAF_USDA=4.098
NC_035100.1	6662974	.	C	T	.	.	MAF_USDA=4.098
NC_035100.1	6663009	.	G	T	.	.	MAF_USDA=3.279
NC_035100.1	6663043	.	G	A	.	.	MAF_USDA=4.098
NC_035100.1	6663128	.	T	C	.	.	MAF_USDA=4.098
NC_035100.1	6663226	.	G	T	.	.	MAF_USDA=22.131
NC_035100.1	6663284	.	G	C	.	.	MAF_USDA=2.459
NC_035100.1	6663308	.	T	C	.	.	MAF_USDA=4.098
NC_035100.1	6663377	.	A	G	.	.	MAF_USDA=3.529
NC_035100.1	6663393	.	C	T	.	.	MAF_INRAE=5.263;MAF_USDA=4.118
NC_035100.1	6663464	.	T	C	.	.	MAF_USDA=1.639
NC_035100.1	6663480	.	A	G	.	.	MAF_USDA=4.098
NC_035100.1	6663487	.	T	C	.	.	MAF_USDA=5.294
NC_035100.1	6663638	.	G	A	.	.	MAF_USDA=4.098
NC_035100.1	6663701	.	G	A	.	.	MAF_USDA=2.459
NC_035100.1	6663711	.	C	T	.	.	MAF_USDA=3.279
NC_035100.1	6663905	.	T	G	.	.	MAF_USDA=9.016
NC_035100.1	6663927	.	C	T	.	.	MAF_INRAE=10.0
NC_035100.1	6663953	.	T	C	.	.	MAF_USDA=4.706
NC_035100.1	6664046	.	C	G	.	.	MAF_USDA=4.098
NC_035100.1	6664055	.	T	C	.	.	MAF_USDA=14.118
NC_035100.1	6664114	.	G	A	.	.	MAF_USDA=14.118
NC_035100.1	6664152	.	T	G	.	.	MAF_USDA=7.738
NC_035100.1	6664153	.	C	A	.	.	MAF_INRAE=48.101;MAF_USDA=13.095
NC_035100.1	6664157	.	C	A	.	.	MAF_USDA=3.571
NC_035100.1	6664162	.	G	T	.	.	MAF_USDA=14.706
NC_035100.1	6664179	.	C	T	.	.	MAF_INRAE=48.101;MAF_USDA=12.941
NC_035100.1	6664180	.	C	T	.	.	MAF_INRAE=7.595;MAF_USDA=13.529
NC_035100.1	6664339	.	C	T	.	.	MAF_USDA=5.738
NC_035100.1	6664354	.	G	A	.	.	MAF_USDA=1.765
NC_035100.1	6664364	.	T	C	.	.	MAF_USDA=14.118
NC_035100.1	6664375	.	T	A	.	.	MAF_USDA=5.294
NC_035100.1	6664378	.	C	T	.	.	MAF_USDA=4.706
NC_035100.1	6664412	.	G	T	.	.	MAF_USDA=5.294
NC_035100.1	6664429	.	G	A	.	.	MAF_USDA=10.417
NC_035100.1	6664536	.	G	A	.	.	MAF_USDA=4.098
NC_035100.1	6664643	.	T	C	.	.	MAF_USDA=5.294
NC_035100.1	6664665	.	C	G	.	.	MAF_INRAE=7.595;MAF_USDA=14.118
NC_035100.1	6664668	.	T	C	.	.	MAF_USDA=17.647
NC_035100.1	6664694	.	C	T	.	.	MAF_USDA=5.882
NC_035100.1	6664721	.	A	G	.	.	MAF_USDA=17.647
NC_035100.1	6664751	.	T	C	.	.	MAF_USDA=17.059
NC_035100.1	6664799	.	G	T	.	.	MAF_INRAE=27.5
NC_035100.1	6664812	.	C	T	.	.	MAF_USDA=2.459
NC_035100.1	6665128	.	G	T	.	.	MAF_INRAE=44.304;MAF_USDA=16.471
NC_035100.1	6665159	.	G	T	.	.	MAF_USDA=5.833
NC_035100.1	6665184	.	T	C	.	.	MAF_USDA=4.098
NC_035100.1	6665243	.	G	T	.	.	MAF_INRAE=3.333
NC_035100.1	6665276	.	G	A	.	.	MAF_USDA=3.279
NC_035100.1	6665311	.	C	T	.	.	MAF_INRAE=4.167
NC_035100.1	6665320	.	T	C	.	.	MAF_INRAE=19.62;MAF_USDA=32.941
NC_035100.1	6665321	.	T	A	.	.	MAF_USDA=4.098
NC_035100.1	6665323	.	C	T	.	.	MAF_USDA=1.639
NC_035100.1	6665334	.	T	C	.	.	MAF_USDA=14.706
NC_035100.1	6665341	.	C	T	.	.	MAF_USDA=5.294
NC_035100.1	6665359	.	A	T	.	.	MAF_USDA=1.176
NC_035100.1	6665387	.	C	G	.	.	MAF_USDA=4.167
NC_035100.1	6665393	.	T	G	.	.	MAF_INRAE=8.861;MAF_USDA=5.738
NC_035100.1	6665465	.	G	C	.	.	MAF_INRAE=19.62;MAF_USDA=31.176
NC_035100.1	6665476	.	C	G	.	.	MAF_INRAE=19.62;MAF_USDA=31.176
NC_035100.1	6665496	.	A	G	.	.	MAF_INRAE=18.987;MAF_USDA=17.647
NC_035100.1	6665524	.	C	T	.	.	MAF_USDA=5.294
NC_035100.1	6665598	.	G	A	.	.	MAF_USDA=8.333
NC_035100.1	6665690	.	C	T	.	.	MAF_USDA=3.529
NC_035100.1	6665746	.	C	T	.	.	MAF_USDA=6.557
NC_035100.1	6665753	.	C	T	.	.	MAF_INRAE=5.833
NC_035100.1	6665784	.	C	G	.	.	MAF_INRAE=32.278;MAF_USDA=32.353
NC_035100.1	6665805	.	A	C	.	.	MAF_USDA=3.279
NC_035100.1	6665813	.	T	A	.	.	MAF_INRAE=19.62;MAF_USDA=24.118
NC_035100.1	6665822	.	T	C	.	.	MAF_INRAE=18.987;MAF_USDA=21.176
NC_035100.1	6665868	.	A	C	.	.	MAF_INRAE=18.987;MAF_USDA=18.235
NC_035100.1	6665873	.	G	A	.	.	MAF_USDA=1.639
NC_035100.1	6665934	.	T	G	.	.	MAF_USDA=5.294
NC_035100.1	6665941	.	A	C	.	.	MAF_INRAE=27.848;MAF_USDA=30.0
NC_035100.1	6665980	.	G	A	.	.	MAF_INRAE=44.937;MAF_USDA=33.529
NC_035100.1	6665989	.	C	A	.	.	MAF_USDA=3.279
NC_035100.1	6665996	.	T	A	.	.	MAF_USDA=5.882
NC_035100.1	6666000	.	A	G	.	.	MAF_USDA=6.471
NC_035100.1	6666004	.	A	G	.	.	MAF_USDA=7.647
NC_035100.1	6666010	.	G	A	.	.	MAF_USDA=3.279
NC_035100.1	6666039	.	C	T	.	.	MAF_USDA=2.083
NC_035100.1	6666067	.	G	A	.	.	MAF_INRAE=10.0;MAF_USDA=6.471
NC_035100.1	6666078	.	A	G	.	.	MAF_INRAE=18.987;MAF_USDA=15.882
NC_035100.1	6666080	.	C	T	.	.	MAF_USDA=2.459
NC_035100.1	6666123	.	A	C	.	.	MAF_INRAE=15.0;MAF_USDA=20.833
NC_035100.1	6666155	.	G	A	.	.	MAF_USDA=4.167
NC_035100.1	6666230	.	A	C	.	.	MAF_INRAE=4.167;MAF_USDA=4.918
NC_035100.1	6666252	.	C	A	.	.	MAF_USDA=11.765
NC_035100.1	6666280	.	C	T	.	.	MAF_INRAE=8.861;MAF_USDA=5.738
NC_035100.1	6666289	.	G	C	.	.	MAF_USDA=5.294
NC_035100.1	6666302	.	A	G	.	.	MAF_USDA=11.176
NC_035100.1	6666332	.	T	C	.	.	MAF_USDA=3.279
NC_035100.1	6666349	.	C	A	.	.	MAF_INRAE=8.861;MAF_USDA=5.738
NC_035100.1	6666368	.	A	T	.	.	MAF_INRAE=21.667
NC_035100.1	6666429	.	C	T	.	.	MAF_USDA=1.176
NC_035100.1	6666476	.	T	A	.	.	MAF_USDA=3.279
NC_035100.1	6666482	.	A	C	.	.	MAF_USDA=4.098
NC_035100.1	6666605	.	T	A	.	.	MAF_INRAE=23.418;MAF_USDA=18.824
NC_035100.1	6666649	.	T	A	.	.	MAF_INRAE=1.667;MAF_USDA=4.706
NC_035100.1	6666682	.	G	T	.	.	MAF_USDA=8.333
NC_035100.1	6666685	.	T	A	.	.	MAF_INRAE=5.0
NC_035100.1	6666710	.	G	A	.	.	MAF_USDA=2.459
NC_035100.1	6666761	.	C	G	.	.	MAF_INRAE=15.19;MAF_USDA=36.471
NC_035100.1	6666846	.	G	T	.	.	MAF_INRAE=8.861;MAF_USDA=5.882
NC_035100.1	6666848	.	C	T	.	.	MAF_INRAE=23.418;MAF_USDA=41.176
NC_035100.1	6666881	.	G	A	.	.	MAF_INRAE=30.38;MAF_USDA=45.882
NC_035100.1	6666913	.	C	T	.	.	MAF_INRAE=43.038;MAF_USDA=21.765
NC_035100.1	6666936	.	T	C	.	.	MAF_USDA=12.941
NC_035100.1	6666968	.	C	A	.	.	MAF_INRAE=8.861;MAF_USDA=6.471
NC_035100.1	6667038	.	A	G	.	.	MAF_INRAE=13.924;MAF_USDA=34.118
NC_035100.1	6667041	.	G	T	.	.	MAF_INRAE=23.333;MAF_USDA=41.765
NC_035100.1	6667068	.	G	A	.	.	MAF_INRAE=8.861;MAF_USDA=5.882
NC_035100.1	6667084	.	T	A	.	.	MAF_USDA=4.098
NC_035100.1	6667141	.	A	C	.	.	MAF_INRAE=13.924;MAF_USDA=36.471
NC_035100.1	6667154	.	T	G	.	.	MAF_INRAE=29.114;MAF_USDA=22.941
NC_035100.1	6667192	.	C	G	.	.	MAF_INRAE=14.557;MAF_USDA=35.294
NC_035100.1	6667228	.	T	C	.	.	MAF_INRAE=5.263;MAF_USDA=2.459
NC_035100.1	6667298	.	G	A	.	.	MAF_USDA=1.765
NC_035100.1	6667358	.	G	A	.	.	MAF_INRAE=13.924;MAF_USDA=34.706
NC_035100.1	6667442	.	A	T	.	.	MAF_INRAE=14.557;MAF_USDA=34.706
NC_035100.1	6667499	.	C	T	.	.	MAF_USDA=17.213
NC_035100.1	6667542	.	A	T	.	.	MAF_INRAE=9.494;MAF_USDA=22.941
NC_035100.1	6667548	.	G	A	.	.	MAF_USDA=1.639
NC_035100.1	6667552	.	A	C	.	.	MAF_INRAE=5.0;MAF_USDA=16.393
NC_035100.1	6667555	.	G	A	.	.	MAF_INRAE=5.0
NC_035100.1	6667582	.	A	C	.	.	MAF_INRAE=13.924;MAF_USDA=34.118
NC_035100.1	6667589	.	T	G	.	.	MAF_INRAE=13.924;MAF_USDA=34.118
NC_035100.1	6667712	.	T	A	.	.	MAF_INRAE=6.667
NC_035100.1	6667753	.	C	T	.	.	MAF_INRAE=22.152;MAF_USDA=38.235
NC_035100.1	6667909	.	C	T	.	.	MAF_INRAE=8.333;MAF_USDA=3.529
NC_035100.1	6667910	.	G	A	.	.	MAF_USDA=1.639
NC_035100.1	6668081	.	A	C	.	.	MAF_INRAE=24.051;MAF_USDA=41.765
NC_035100.1	6668120	.	C	T	.	.	MAF_INRAE=10.833;MAF_USDA=2.353
NC_035100.1	6668210	.	C	A	.	.	MAF_USDA=1.765
NC_035100.1	6668303	.	C	G	.	.	MAF_INRAE=13.924;MAF_USDA=33.929
NC_035100.1	6668391	.	C	T	.	.	MAF_USDA=4.098
NC_035100.1	6668489	.	T	A	.	.	MAF_USDA=1.765
NC_035100.1	6668535	.	C	T	.	.	MAF_INRAE=9.494;MAF_USDA=8.197
NC_035100.1	6668536	.	G	A	.	.	MAF_USDA=1.765
NC_035100.1	6668537	.	C	T	.	.	MAF_INRAE=5.833;MAF_USDA=7.059
NC_035100.1	6668561	.	T	C	.	.	MAF_INRAE=21.667
NC_035100.1	6668724	.	G	T	.	.	MAF_USDA=1.639
NC_035100.1	6668866	.	C	A	.	.	MAF_INRAE=26.667;MAF_USDA=44.118
NC_035100.1	6669132	.	A	G	.	.	MAF_USDA=1.765
NC_035100.1	6669138	.	A	G	.	.	MAF_INRAE=4.167;MAF_USDA=9.016
NC_035100.1	6669181	.	A	T	.	.	MAF_INRAE=34.167;MAF_USDA=15.882
NC_035100.1	6669215	.	A	C	.	.	MAF_INRAE=25.833;MAF_USDA=25.294
NC_035100.1	6669242	.	C	T	.	.	MAF_USDA=1.639
NC_035100.1	6669263	.	A	G	.	.	MAF_INRAE=5.263;MAF_USDA=2.941
NC_035100.1	6669270	.	G	T	.	.	MAF_INRAE=41.772;MAF_USDA=44.118
NC_035100.1	6669274	.	A	G	.	.	MAF_USDA=2.941
NC_035100.1	6669335	.	C	T	.	.	MAF_USDA=1.639
NC_035100.1	6669356	.	T	G	.	.	MAF_USDA=2.459
NC_035100.1	6669361	.	C	G	.	.	MAF_INRAE=8.861;MAF_USDA=4.918
NC_035100.1	6669412	.	G	C	.	.	MAF_USDA=4.167
NC_035100.1	6669417	.	T	A	.	.	MAF_USDA=20.833
NC_035100.1	6669478	.	A	G	.	.	MAF_INRAE=26.316;MAF_USDA=6.25
NC_035100.1	6669569	.	G	T	.	.	MAF_INRAE=5.833
NC_035100.1	6669611	.	A	G	.	.	MAF_USDA=18.333
NC_035100.1	6669624	.	G	A	.	.	MAF_USDA=1.19
NC_035100.1	6669644	.	T	C	.	.	MAF_USDA=4.167
NC_035100.1	6669750	.	T	C	.	.	MAF_USDA=1.639
NC_035100.1	6669761	.	G	T	.	.	MAF_INRAE=48.734;MAF_USDA=28.824
NC_035100.1	6669800	.	T	C	.	.	MAF_INRAE=8.861;MAF_USDA=5.738
NC_035100.1	6669964	.	T	C	.	.	MAF_INRAE=39.241
NC_035100.1	6669976	.	T	A	.	.	MAF_USDA=14.583
NC_035100.1	6669999	.	C	T	.	.	MAF_USDA=3.279
NC_035100.1	6670000	.	G	A	.	.	MAF_INRAE=10.0
NC_035100.1	6670015	.	A	C	.	.	MAF_INRAE=9.494;MAF_USDA=7.059
NC_035100.1	6670080	.	A	C	.	.	MAF_USDA=6.557
NC_035100.1	6670168	.	G	A	.	.	MAF_INRAE=4.167;MAF_USDA=3.279
NC_035100.1	6670223	.	G	A	.	.	MAF_INRAE=8.333;MAF_USDA=3.571
NC_035100.1	6670278	.	C	T	.	.	MAF_USDA=3.279
NC_035100.1	6670328	.	G	A	.	.	MAF_USDA=8.824
NC_035100.1	6670364	.	C	T	.	.	MAF_INRAE=29.747;MAF_USDA=48.824
NC_035100.1	6670443	.	G	C	.	.	MAF_USDA=8.235
NC_035100.1	6670444	.	A	T	.	.	MAF_USDA=8.235
NC_035100.1	6670459	.	T	C	.	.	MAF_USDA=21.176
NC_035100.1	6670477	.	G	C	.	.	MAF_USDA=8.197
NC_035100.1	6670530	.	C	T	.	.	MAF_INRAE=12.5;MAF_USDA=10.0
NC_035100.1	6670556	.	C	T	.	.	MAF_INRAE=5.833;MAF_USDA=1.639
NC_035100.1	6670654	.	C	G	.	.	MAF_USDA=2.083
NC_035100.1	6670730	.	A	G	.	.	MAF_USDA=10.714
NC_035100.1	6670758	.	C	T	.	.	MAF_USDA=5.882
NC_035100.1	6670856	.	T	C	.	.	MAF_INRAE=1.667;MAF_USDA=4.706
NC_035100.1	6670859	.	T	C	.	.	MAF_USDA=8.333
NC_035100.1	6670899	.	T	G	.	.	MAF_INRAE=7.5;MAF_USDA=2.941
NC_035100.1	6670914	.	C	A	.	.	MAF_USDA=11.765
NC_035100.1	6671002	.	C	A	.	.	MAF_INRAE=5.263;MAF_USDA=2.941
NC_035100.1	6671015	.	C	T	.	.	MAF_INRAE=8.333;MAF_USDA=3.529
NC_035100.1	6671053	.	G	A	.	.	MAF_USDA=12.353
NC_035100.1	6671070	.	T	C	.	.	MAF_USDA=2.459
NC_035100.1	6671235	.	G	T	.	.	MAF_USDA=5.294
NC_035100.1	6671311	.	T	C	.	.	MAF_USDA=13.529
NC_035100.1	6671412	.	A	T	.	.	MAF_INRAE=10.127;MAF_USDA=7.059
NC_035100.1	6671458	.	T	A	.	.	MAF_USDA=14.706
NC_035100.1	6671459	.	T	A	.	.	MAF_USDA=14.706
NC_035100.1	6671463	.	C	T	.	.	MAF_USDA=17.213
NC_035100.1	6671489	.	G	C	.	.	MAF_INRAE=10.127;MAF_USDA=7.059
NC_035100.1	6671551	.	C	A	.	.	MAF_INRAE=10.127;MAF_USDA=8.235
NC_035100.1	6671618	.	T	G	.	.	MAF_INRAE=10.127;MAF_USDA=7.059
NC_035100.1	6671660	.	A	G	.	.	MAF_USDA=1.639
NC_035100.1	6671679	.	A	G	.	.	MAF_USDA=3.279
NC_035100.1	6671739	.	C	A	.	.	MAF_INRAE=10.127;MAF_USDA=7.647
NC_035100.1	6671748	.	A	C	.	.	MAF_USDA=9.412
NC_035100.1	6671757	.	G	C	.	.	MAF_USDA=4.098
NC_035100.1	6671818	.	C	A	.	.	MAF_INRAE=10.127;MAF_USDA=7.059
NC_035100.1	6671919	.	C	T	.	.	MAF_USDA=10.0
NC_035100.1	6671923	.	T	G	.	.	MAF_USDA=14.118
NC_035100.1	6671940	.	G	C	.	.	MAF_USDA=9.412
NC_035100.1	6671988	.	G	A	.	.	MAF_USDA=2.459
NC_035100.1	6672221	.	G	T	.	.	MAF_USDA=15.294
NC_035100.1	6672258	.	G	A	.	.	MAF_INRAE=5.263;MAF_USDA=5.882
NC_035100.1	6672294	.	G	C	.	.	MAF_INRAE=10.127;MAF_USDA=30.588
NC_035100.1	6672350	.	C	T	.	.	MAF_USDA=2.083
NC_035100.1	6672398	.	C	T	.	.	MAF_INRAE=19.62;MAF_USDA=43.529
NC_035100.1	6672479	.	A	T	.	.	MAF_INRAE=10.759;MAF_USDA=25.294
NC_035100.1	6672578	.	G	A	.	.	MAF_INRAE=5.263
NC_035100.1	6672598	.	T	C	.	.	MAF_INRAE=10.759;MAF_USDA=25.294
NC_035100.1	6672679	.	C	A	.	.	MAF_USDA=20.0
NC_035100.1	6672719	.	G	T	.	.	MAF_INRAE=10.127;MAF_USDA=10.588
NC_035100.1	6672722	.	C	G	.	.	MAF_USDA=2.459
NC_035100.1	6672736	.	A	C	.	.	MAF_INRAE=10.127;MAF_USDA=11.176
NC_035100.1	6672849	.	G	T	.	.	MAF_USDA=4.167
NC_035100.1	6672904	.	T	G	.	.	MAF_INRAE=10.127;MAF_USDA=10.0
NC_035100.1	6672933	.	C	A	.	.	MAF_INRAE=10.127;MAF_USDA=9.412
NC_035100.1	6672964	.	C	A	.	.	MAF_INRAE=7.5;MAF_USDA=9.412
NC_035100.1	6673087	.	A	G	.	.	MAF_USDA=15.574
NC_035100.1	6673121	.	C	A	.	.	MAF_USDA=2.941
NC_035100.1	6673155	.	C	G	.	.	MAF_INRAE=10.127;MAF_USDA=7.143
NC_035100.1	6673156	.	T	C	.	.	MAF_INRAE=5.0;MAF_USDA=7.143
NC_035100.1	6673199	.	G	T	.	.	MAF_INRAE=10.127;MAF_USDA=7.738
NC_035100.1	6673210	.	G	A	.	.	MAF_INRAE=33.544;MAF_USDA=41.765
NC_035100.1	6673251	.	T	A	.	.	MAF_INRAE=15.823;MAF_USDA=24.118
NC_035100.1	6673270	.	T	C	.	.	MAF_USDA=1.639
NC_035100.1	6673310	.	A	T	.	.	MAF_USDA=4.167
NC_035100.1	6673311	.	T	A	.	.	MAF_USDA=4.167
NC_035100.1	6673312	.	A	T	.	.	MAF_USDA=4.167
NC_035100.1	6673407	.	A	C	.	.	MAF_USDA=3.279
NC_035100.1	6673583	.	A	G	.	.	MAF_USDA=1.176
NC_035100.1	6673668	.	T	A	.	.	MAF_INRAE=5.263;MAF_USDA=2.459
NC_035100.1	6673768	.	A	T	.	.	MAF_INRAE=10.127;MAF_USDA=7.059
NC_035100.1	6673894	.	A	C	.	.	MAF_INRAE=22.5;MAF_USDA=16.471
NC_035100.1	6673900	.	A	C	.	.	MAF_INRAE=4.167;MAF_USDA=12.295
NC_035100.1	6674022	.	G	T	.	.	MAF_INRAE=10.833;MAF_USDA=1.765
NC_035100.1	6674035	.	G	T	.	.	MAF_INRAE=5.263;MAF_USDA=2.941
NC_035100.1	6674040	.	G	T	.	.	MAF_INRAE=8.861;MAF_USDA=24.706
NC_035100.1	6674075	.	C	T	.	.	MAF_INRAE=10.833;MAF_USDA=1.765
NC_035100.1	6674213	.	C	G	.	.	MAF_USDA=12.295
NC_035100.1	6674306	.	TAT	TAA	.	.	MAF_USDA=2.083
NC_035100.1	6674308	.	T	A	.	.	MAF_INRAE=5.263
NC_035100.1	6674311	.	A	T	.	.	MAF_INRAE=19.167;MAF_USDA=27.083
NC_035100.1	6674361	.	T	G	.	.	MAF_INRAE=22.5;MAF_USDA=17.059
NC_035100.1	6674380	.	A	T	.	.	MAF_USDA=4.167
NC_035100.1	6674422	.	A	G	.	.	MAF_USDA=2.5
NC_035100.1	6674503	.	G	T	.	.	MAF_USDA=2.083
NC_035100.1	6674592	.	A	G	.	.	MAF_USDA=1.639
NC_035100.1	6674594	.	C	A	.	.	MAF_USDA=1.639
NC_035100.1	6674687	.	C	A	.	.	MAF_USDA=2.459
NC_035100.1	6674725	.	T	A	.	.	MAF_INRAE=17.722;MAF_USDA=26.471
NC_035100.1	6674776	.	A	T	.	.	MAF_INRAE=18.354;MAF_USDA=25.882
NC_035100.1	6674831	.	T	C	.	.	MAF_INRAE=18.354;MAF_USDA=28.824
NC_035100.1	6674898	.	T	G	.	.	MAF_USDA=1.176
NC_035100.1	6674957	.	G	T	.	.	MAF_INRAE=18.354;MAF_USDA=27.647
NC_035100.1	6674969	.	C	A	.	.	MAF_INRAE=8.861
NC_035100.1	6674974	.	C	A	.	.	MAF_USDA=1.639
NC_035100.1	6675000	.	T	C	.	.	MAF_INRAE=18.354;MAF_USDA=27.647
NC_035100.1	6675070	.	C	G	.	.	MAF_USDA=1.639
NC_035100.1	6675077	.	G	A	.	.	MAF_INRAE=10.0
NC_035100.1	6675087	.	A	T	.	.	MAF_INRAE=18.354;MAF_USDA=27.059
NC_035100.1	6675117	.	A	T	.	.	MAF_USDA=2.083
NC_035100.1	6675146	.	T	G	.	.	MAF_USDA=1.19
NC_035100.1	6675147	.	A	G	.	.	MAF_USDA=2.083
NC_035100.1	6675153	.	C	T	.	.	MAF_INRAE=5.263;MAF_USDA=2.976
NC_035100.1	6675157	.	G	C	.	.	MAF_INRAE=5.263;MAF_USDA=5.952
NC_035100.1	6675173	.	A	T	.	.	MAF_INRAE=8.861;MAF_USDA=5.833
NC_035100.1	6675204	.	G	T	.	.	MAF_USDA=1.19
NC_035100.1	6675221	.	C	A	.	.	MAF_USDA=1.667
NC_035100.1	6675265	.	A	C	.	.	MAF_INRAE=36.709;MAF_USDA=47.024
NC_035100.1	6675364	.	G	A	.	.	MAF_INRAE=5.263
NC_035100.1	6675406	.	A	C	.	.	MAF_INRAE=5.263;MAF_USDA=3.529
NC_035100.1	6675408	.	G	T	.	.	MAF_USDA=5.294
NC_035100.1	6675436	.	T	A	.	.	MAF_USDA=1.639
NC_035100.1	6675437	.	A	C	.	.	MAF_USDA=1.639
NC_035100.1	6675451	.	T	A	.	.	MAF_USDA=4.167
NC_035100.1	6675483	.	G	T	.	.	MAF_USDA=2.459
NC_035100.1	6675505	.	G	T	.	.	MAF_INRAE=5.263;MAF_USDA=6.471
NC_035100.1	6675524	.	C	T	.	.	MAF_INRAE=5.263;MAF_USDA=2.941
NC_035100.1	6675610	.	A	G	.	.	MAF_INRAE=22.5;MAF_USDA=17.647
NC_035100.1	6675652	.	T	C	.	.	MAF_USDA=1.639
NC_035100.1	6675689	.	G	A	.	.	MAF_USDA=2.083
NC_035100.1	6675769	.	A	T	.	.	MAF_INRAE=5.263;MAF_USDA=2.941
NC_035100.1	6675793	.	C	T	.	.	MAF_INRAE=10.0
NC_035100.1	6675858	.	G	A	.	.	MAF_INRAE=5.263;MAF_USDA=2.941
NC_035100.1	6676146	.	C	T	.	.	MAF_USDA=2.459
NC_035100.1	6676178	.	T	C	.	.	MAF_USDA=4.918
NC_035100.1	6676191	.	G	C	.	.	MAF_INRAE=1.667;MAF_USDA=8.333
NC_035100.1	6676197	.	T	G	.	.	MAF_INRAE=1.667;MAF_USDA=8.333
NC_035100.1	6676209	.	C	T	.	.	MAF_USDA=3.279
NC_035100.1	6676210	.	G	T	.	.	MAF_USDA=1.639
NC_035100.1	6676216	.	A	G	.	.	MAF_USDA=4.167
NC_035100.1	6676222	.	T	A	.	.	MAF_USDA=3.279
NC_035100.1	6676230	.	G	T	.	.	MAF_USDA=1.639
NC_035100.1	6676234	.	T	C	.	.	MAF_USDA=1.639
NC_035100.1	6676273	.	G	T	.	.	MAF_USDA=4.098
NC_035100.1	6676276	.	T	G	.	.	MAF_INRAE=13.291;MAF_USDA=6.25
NC_035100.1	6676286	.	T	G	.	.	MAF_USDA=1.639
NC_035100.1	6676299	.	A	G	.	.	MAF_USDA=2.459
NC_035100.1	6676301	.	A	G	.	.	MAF_USDA=3.279
NC_035100.1	6676331	.	T	A	.	.	MAF_INRAE=5.263;MAF_USDA=2.941
NC_035100.1	6676436	.	T	A	.	.	MAF_USDA=2.459
NC_035100.1	6676437	.	T	A	.	.	MAF_USDA=5.738
NC_035100.1	6676441	.	T	A	.	.	MAF_USDA=6.557
NC_035100.1	6676509	.	A	G	.	.	MAF_USDA=1.639
NC_035100.1	6676666	.	A	T	.	.	MAF_USDA=7.377
NC_035100.1	6676671	.	G	A	.	.	MAF_USDA=7.377
NC_035100.1	6676700	.	C	T	.	.	MAF_USDA=1.639
NC_035100.1	6676725	.	G	A	.	.	MAF_INRAE=8.861;MAF_USDA=18.852
NC_035100.1	6676750	.	T	A	.	.	MAF_INRAE=10.0
NC_035100.1	6676832	.	A	T	.	.	MAF_INRAE=10.0
NC_035100.1	6676922	.	G	A	.	.	MAF_INRAE=8.861;MAF_USDA=5.738
NC_035100.1	6676938	.	A	G	.	.	MAF_INRAE=5.263;MAF_USDA=2.941
NC_035100.1	6676979	.	A	T	.	.	MAF_INRAE=22.5;MAF_USDA=8.333
NC_035100.1	6676998	.	G	A	.	.	MAF_INRAE=22.5;MAF_USDA=8.333
NC_035100.1	6677007	.	A	T	.	.	MAF_USDA=1.639
NC_035100.1	6677040	.	G	A	.	.	MAF_INRAE=18.354;MAF_USDA=7.647
NC_035100.1	6677107	.	G	T	.	.	MAF_INRAE=22.5;MAF_USDA=4.118
NC_035100.1	6677144	.	G	A	.	.	MAF_USDA=2.459
NC_035100.1	6677210	.	T	A	.	.	MAF_INRAE=10.0
NC_035100.1	6677254	.	C	A	.	.	MAF_INRAE=7.5;MAF_USDA=2.941
NC_035100.1	6677278	.	T	C	.	.	MAF_USDA=2.083
NC_035100.1	6677280	.	A	C	.	.	MAF_USDA=5.882
NC_035100.1	6677396	.	T	C	.	.	MAF_USDA=4.167
NC_035100.1	6677414	.	A	G	.	.	MAF_USDA=6.25
NC_035100.1	6677454	.	A	C	.	.	MAF_INRAE=12.658;MAF_USDA=1.639
NC_035100.1	6677455	.	G	C	.	.	MAF_USDA=2.083
NC_035100.1	6677504	.	A	C	.	.	MAF_INRAE=21.667;MAF_USDA=3.529
NC_035100.1	6677534	.	T	A	.	.	MAF_INRAE=37.342;MAF_USDA=48.235
NC_035100.1	6677535	.	A	C	.	.	MAF_INRAE=39.167;MAF_USDA=48.235
NC_035100.1	6677577	.	C	T	.	.	MAF_INRAE=17.722
NC_035100.1	6677603	.	G	T	.	.	MAF_INRAE=10.127;MAF_USDA=43.529
NC_035100.1	6677622	.	T	C	.	.	MAF_USDA=2.083
NC_035100.1	6677663	.	C	A	.	.	MAF_INRAE=19.62;MAF_USDA=16.667
NC_035100.1	6677816	.	T	G	.	.	MAF_INRAE=36.709;MAF_USDA=49.412
NC_035100.1	6677835	.	C	G	.	.	MAF_INRAE=8.861;MAF_USDA=5.738
NC_035100.1	6677876	.	T	A	.	.	MAF_USDA=8.197
NC_035100.1	6677912	.	G	A	.	.	MAF_USDA=4.098
NC_035100.1	6677920	.	A	C	.	.	MAF_USDA=2.459
NC_035100.1	6677950	.	C	G	.	.	MAF_USDA=1.176
NC_035100.1	6677959	.	G	T	.	.	MAF_INRAE=8.861;MAF_USDA=18.033
NC_035100.1	6678067	.	C	T	.	.	MAF_USDA=2.459
NC_035100.1	6678250	.	C	G	.	.	MAF_INRAE=36.076;MAF_USDA=37.647
NC_035100.1	6678362	.	C	T	.	.	MAF_USDA=4.098
NC_035100.1	6678382	.	G	A	.	.	MAF_USDA=9.836
NC_035100.1	6678401	.	G	T	.	.	MAF_USDA=7.377
NC_035100.1	6678438	.	G	T	.	.	MAF_INRAE=48.734;MAF_USDA=47.647
NC_035100.1	6678443	.	T	A	.	.	MAF_INRAE=48.734;MAF_USDA=48.235
NC_035100.1	6678502	.	A	T	.	.	MAF_INRAE=12.658;MAF_USDA=1.639
NC_035100.1	6678527	.	C	A	.	.	MAF_INRAE=13.291;MAF_USDA=3.529
NC_035100.1	6678561	.	T	G	.	.	MAF_INRAE=36.709;MAF_USDA=40.0
NC_035100.1	6678638	.	C	A	.	.	MAF_INRAE=5.063;MAF_USDA=11.176
NC_035100.1	6678690	.	C	T	.	.	MAF_INRAE=24.167;MAF_USDA=14.118
NC_035100.1	6678707	.	G	A	.	.	MAF_USDA=4.098
NC_035100.1	6678737	.	C	A	.	.	MAF_USDA=2.459
NC_035100.1	6678919	.	T	G	.	.	MAF_USDA=2.353
NC_035100.1	6679055	.	C	T	.	.	MAF_USDA=1.639
NC_035100.1	6679075	.	C	T	.	.	MAF_USDA=4.918
NC_035100.1	6679077	.	C	A	.	.	MAF_USDA=5.294
NC_035100.1	6679132	.	C	A	.	.	MAF_USDA=4.098
NC_035100.1	6679154	.	G	C	.	.	MAF_USDA=3.279
NC_035100.1	6679186	.	A	G	.	.	MAF_INRAE=10.0;MAF_USDA=22.941
NC_035100.1	6679321	.	A	C	.	.	MAF_USDA=4.918
NC_035100.1	6679481	.	G	A	.	.	MAF_USDA=3.529
NC_035100.1	6679549	.	T	C	.	.	MAF_USDA=18.824
NC_035100.1	6679608	.	C	T	.	.	MAF_INRAE=34.81;MAF_USDA=22.941
NC_035100.1	6679624	.	C	A	.	.	MAF_INRAE=10.0
NC_035100.1	6679645	.	G	T	.	.	MAF_USDA=19.277
NC_035100.1	6679866	.	T	G	.	.	MAF_INRAE=10.833
NC_035100.1	6679895	.	C	T	.	.	MAF_USDA=27.647
NC_035100.1	6679896	.	G	A	.	.	MAF_INRAE=42.105;MAF_USDA=39.583
NC_035100.1	6679920	.	A	G	.	.	MAF_USDA=5.882
NC_035100.1	6679921	.	C	A	.	.	MAF_USDA=5.882
NC_035100.1	6679939	.	C	T	.	.	MAF_INRAE=34.177;MAF_USDA=20.588
NC_035100.1	6679956	.	G	A	.	.	MAF_INRAE=12.025
NC_035100.1	6679983	.	G	C	.	.	MAF_INRAE=34.81;MAF_USDA=21.176
NC_035100.1	6679987	.	C	T	.	.	MAF_USDA=2.459
NC_035100.1	6680029	.	A	G	.	.	MAF_USDA=3.279
NC_035100.1	6680062	.	C	T	.	.	MAF_INRAE=8.861;MAF_USDA=10.656
NC_035100.1	6680074	.	G	A	.	.	MAF_INRAE=7.5;MAF_USDA=2.941
NC_035100.1	6680079	.	G	T	.	.	MAF_INRAE=12.025;MAF_USDA=27.059
NC_035100.1	6680111	.	T	G	.	.	MAF_USDA=4.167
NC_035100.1	6680119	.	T	G	.	.	MAF_USDA=12.5
NC_035100.1	6680193	.	G	T	.	.	MAF_USDA=2.459
NC_035100.1	6680339	.	G	A	.	.	MAF_USDA=2.459
NC_035100.1	6680350	.	A	G	.	.	MAF_INRAE=35.443;MAF_USDA=23.529
NC_035100.1	6680382	.	C	A	.	.	MAF_INRAE=10.0;MAF_USDA=22.941
NC_035100.1	6680454	.	G	A	.	.	MAF_USDA=5.0
NC_035100.1	6680513	.	A	C	.	.	MAF_INRAE=33.544;MAF_USDA=19.412
NC_035100.1	6680515	.	T	G	.	.	MAF_INRAE=10.0;MAF_USDA=4.098
NC_035100.1	6680541	.	T	G	.	.	MAF_INRAE=8.861;MAF_USDA=4.918
NC_035100.1	6680595	.	A	G	.	.	MAF_INRAE=19.62;MAF_USDA=27.647
NC_035100.1	6680613	.	A	T	.	.	MAF_USDA=3.279
NC_035100.1	6680666	.	G	A	.	.	MAF_INRAE=42.105;MAF_USDA=21.765
NC_035100.1	6680688	.	T	A	.	.	MAF_INRAE=5.263;MAF_USDA=1.639
NC_035100.1	6680701	.	T	A	.	.	MAF_INRAE=47.468
NC_035100.1	6680702	.	A	T	.	.	MAF_INRAE=39.241
NC_035100.1	6680703	.	A	T	.	.	MAF_INRAE=1.667;MAF_USDA=7.143
NC_035100.1	6680822	.	C	G	.	.	MAF_INRAE=23.418;MAF_USDA=14.706
NC_035100.1	6680833	.	A	G	.	.	MAF_USDA=4.098
NC_035100.1	6680966	.	G	T	.	.	MAF_INRAE=10.833;MAF_USDA=19.412
NC_035100.1	6680988	.	C	A	.	.	MAF_INRAE=21.519;MAF_USDA=18.235
NC_035100.1	6681056	.	G	T	.	.	MAF_INRAE=8.861;MAF_USDA=7.377
NC_035100.1	6681130	.	C	T	.	.	MAF_INRAE=10.0
NC_035100.1	6681222	.	T	C	.	.	MAF_INRAE=6.667
NC_035100.1	6681348	.	C	T	.	.	MAF_INRAE=8.861;MAF_USDA=5.738
NC_035100.1	6681372	.	C	A	.	.	MAF_INRAE=11.392;MAF_USDA=19.412
NC_035100.1	6681406	.	T	A	.	.	MAF_INRAE=11.392;MAF_USDA=27.059
NC_035100.1	6681425	.	G	A	.	.	MAF_INRAE=31.646;MAF_USDA=42.941
NC_035100.1	6681484	.	C	A	.	.	MAF_INRAE=9.494;MAF_USDA=15.882
NC_035100.1	6681529	.	C	T	.	.	MAF_INRAE=4.43;MAF_USDA=22.941
NC_035100.1	6681555	.	G	A	.	.	MAF_USDA=5.882
NC_035100.1	6681579	.	G	T	.	.	MAF_USDA=5.294
NC_035100.1	6681675	.	G	T	.	.	MAF_USDA=6.557
NC_035100.1	6681695	.	T	C	.	.	MAF_INRAE=8.861;MAF_USDA=5.738
NC_035100.1	6681754	.	A	C	.	.	MAF_USDA=1.639
NC_035100.1	6681765	.	C	A	.	.	MAF_USDA=5.882
NC_035100.1	6681820	.	C	A	.	.	MAF_INRAE=5.263;MAF_USDA=2.941
NC_035100.1	6681856	.	G	C	.	.	MAF_USDA=3.279
NC_035100.1	6681878	.	C	T	.	.	MAF_INRAE=5.263;MAF_USDA=2.941
NC_035100.1	6682059	.	G	A	.	.	MAF_INRAE=15.0;MAF_USDA=15.294
NC_035100.1	6682179	.	C	T	.	.	MAF_INRAE=8.861;MAF_USDA=4.918
NC_035100.1	6682204	.	C	A	.	.	MAF_INRAE=33.544;MAF_USDA=40.588
NC_035100.1	6682265	.	T	C	.	.	MAF_USDA=3.279
NC_035100.1	6682319	.	G	A	.	.	MAF_USDA=2.353
NC_035100.1	6682346	.	C	G	.	.	MAF_USDA=1.639
NC_035100.1	6682355	.	C	T	.	.	MAF_INRAE=10.0;MAF_USDA=4.098
NC_035100.1	6682443	.	C	T	.	.	MAF_USDA=6.557
NC_035100.1	6682455	.	C	T	.	.	MAF_USDA=3.529
NC_035100.1	6682500	.	G	T	.	.	MAF_INRAE=47.5;MAF_USDA=32.353
NC_035100.1	6682598	.	C	A	.	.	MAF_INRAE=8.861;MAF_USDA=8.824
NC_035100.1	6682648	.	C	T	.	.	MAF_INRAE=43.038;MAF_USDA=17.647
NC_035100.1	6682649	.	A	T	.	.	MAF_INRAE=38.333;MAF_USDA=17.647
NC_035100.1	6682694	.	G	T	.	.	MAF_INRAE=26.582;MAF_USDA=22.941
NC_035100.1	6682736	.	A	G	.	.	MAF_USDA=10.0
NC_035100.1	6682743	.	C	T	.	.	MAF_INRAE=10.0
NC_035100.1	6682757	.	C	A	.	.	MAF_INRAE=39.873;MAF_USDA=17.647
NC_035100.1	6682845	.	C	T	.	.	MAF_INRAE=9.494;MAF_USDA=5.738
NC_035100.1	6682915	.	C	A	.	.	MAF_INRAE=28.481;MAF_USDA=39.881
NC_035100.1	6682934	.	C	T	.	.	MAF_USDA=3.333
NC_035100.1	6682941	.	C	T	.	.	MAF_INRAE=37.342;MAF_USDA=36.31
NC_035100.1	6682992	.	A	C	.	.	MAF_USDA=5.294
NC_035100.1	6683054	.	T	A	.	.	MAF_INRAE=20.886;MAF_USDA=47.059
NC_035100.1	6683068	.	C	A	.	.	MAF_INRAE=4.167
NC_035100.1	6683108	.	G	T	.	.	MAF_USDA=3.279
NC_035100.1	6683112	.	C	T	.	.	MAF_USDA=5.882
NC_035100.1	6683124	.	G	A	.	.	MAF_USDA=1.639
NC_035100.1	6683214	.	A	G	.	.	MAF_USDA=14.754
NC_035100.1	6683259	.	T	C	.	.	MAF_INRAE=11.392;MAF_USDA=14.118
NC_035100.1	6683350	.	C	T	.	.	MAF_USDA=1.639
NC_035100.1	6683378	.	A	G	.	.	MAF_INRAE=2.532;MAF_USDA=10.0
NC_035100.1	6683462	.	T	G	.	.	MAF_INRAE=38.608;MAF_USDA=29.412
NC_035100.1	6683502	.	G	A	.	.	MAF_INRAE=2.532;MAF_USDA=10.0
NC_035100.1	6683567	.	G	T	.	.	MAF_USDA=2.459
NC_035100.1	6683590	.	G	A	.	.	MAF_INRAE=2.532;MAF_USDA=15.882
NC_035100.1	6683751	.	T	C	.	.	MAF_USDA=5.738
NC_035100.1	6683771	.	C	T	.	.	MAF_USDA=4.098
NC_035100.1	6683816	.	A	C	.	.	MAF_USDA=3.279
NC_035100.1	6683904	.	G	A	.	.	MAF_INRAE=2.532;MAF_USDA=15.882
NC_035100.1	6684028	.	T	G	.	.	MAF_INRAE=11.392;MAF_USDA=22.941
NC_035100.1	6684045	.	T	C	.	.	MAF_INRAE=10.0
NC_035100.1	6684108	.	T	A	.	.	MAF_INRAE=1.667;MAF_USDA=5.882
NC_035100.1	6684170	.	T	C	.	.	MAF_USDA=1.639
NC_035100.1	6684186	.	C	G	.	.	MAF_INRAE=2.532;MAF_USDA=9.412
NC_035100.1	6684205	.	T	G	.	.	MAF_INRAE=8.861;MAF_USDA=9.412
NC_035100.1	6684309	.	G	A	.	.	MAF_USDA=1.639
NC_035100.1	6684446	.	C	T	.	.	MAF_INRAE=39.873;MAF_USDA=17.647
NC_035100.1	6684448	.	C	T	.	.	MAF_USDA=3.279
NC_035100.1	6684576	.	C	T	.	.	MAF_INRAE=2.532;MAF_USDA=8.824
NC_035100.1	6684585	.	G	A	.	.	MAF_INRAE=8.861;MAF_USDA=4.918
NC_035100.1	6684624	.	G	T	.	.	MAF_INRAE=11.392;MAF_USDA=16.471
NC_035100.1	6684653	.	C	T	.	.	MAF_INRAE=9.167
NC_035100.1	6684694	.	C	A	.	.	MAF_INRAE=11.392;MAF_USDA=40.0
NC_035100.1	6684778	.	G	T	.	.	MAF_INRAE=1.667;MAF_USDA=6.471
NC_035100.1	6684999	.	G	C	.	.	MAF_USDA=4.706
NC_035100.1	6685012	.	A	G	.	.	MAF_USDA=13.934
NC_035100.1	6685044	.	G	T	.	.	MAF_USDA=2.941
NC_035100.1	6685125	.	C	G	.	.	MAF_USDA=4.706
NC_035100.1	6685170	.	T	G	.	.	MAF_INRAE=5.263;MAF_USDA=2.941
NC_035100.1	6685211	.	C	T	.	.	MAF_INRAE=5.263;MAF_USDA=2.941
NC_035100.1	6685220	.	G	A	.	.	MAF_USDA=3.279
NC_035100.1	6685224	.	G	A	.	.	MAF_INRAE=8.861;MAF_USDA=4.918
NC_035100.1	6685241	.	G	A	.	.	MAF_USDA=6.25
NC_035100.1	6685322	.	T	C	.	.	MAF_INRAE=1.667;MAF_USDA=6.471
NC_035100.1	6685409	.	T	A	.	.	MAF_INRAE=28.481;MAF_USDA=42.941
NC_035100.1	6685415	.	A	G	.	.	MAF_USDA=2.353
NC_035100.1	6685437	.	T	C	.	.	MAF_INRAE=27.848;MAF_USDA=35.882
NC_035100.1	6685472	.	T	C	.	.	MAF_INRAE=27.848;MAF_USDA=42.941
NC_035100.1	6685477	.	C	T	.	.	MAF_INRAE=8.228
NC_035100.1	6685495	.	C	T	.	.	MAF_USDA=1.639
NC_035100.1	6685530	.	C	T	.	.	MAF_INRAE=39.241;MAF_USDA=22.353
NC_035100.1	6685572	.	C	T	.	.	MAF_INRAE=8.861;MAF_USDA=5.738
NC_035100.1	6685595	.	C	A	.	.	MAF_INRAE=5.263;MAF_USDA=2.941
NC_035100.1	6685596	.	A	G	.	.	MAF_USDA=11.475
NC_035100.1	6685617	.	A	G	.	.	MAF_INRAE=39.241;MAF_USDA=22.941
NC_035100.1	6685800	.	C	T	.	.	MAF_INRAE=5.263
NC_035100.1	6685904	.	C	T	.	.	MAF_INRAE=11.392;MAF_USDA=12.941
NC_035100.1	6685967	.	C	T	.	.	MAF_INRAE=8.861;MAF_USDA=4.918
NC_035100.1	6686015	.	G	A	.	.	MAF_INRAE=7.5;MAF_USDA=8.235
NC_035100.1	6686106	.	C	T	.	.	MAF_USDA=2.083
NC_035100.1	6686387	.	T	C	.	.	MAF_INRAE=24.167;MAF_USDA=34.706
NC_035100.1	6686427	.	T	C	.	.	MAF_USDA=7.647
NC_035100.1	6686509	.	G	A	.	.	MAF_INRAE=29.747;MAF_USDA=27.647
NC_035100.1	6686532	.	C	T	.	.	MAF_USDA=4.706
NC_035100.1	6686599	.	C	A	.	.	MAF_INRAE=44.937;MAF_USDA=16.471
NC_035100.1	6686659	.	T	C	.	.	MAF_INRAE=18.354;MAF_USDA=17.059
NC_035100.1	6686660	.	G	A	.	.	MAF_INRAE=1.667;MAF_USDA=5.882
NC_035100.1	6686680	.	T	A	.	.	MAF_INRAE=18.354;MAF_USDA=17.059
NC_035100.1	6686724	.	G	A	.	.	MAF_INRAE=5.263;MAF_USDA=4.167
NC_035100.1	6686794	.	A	G	.	.	MAF_USDA=3.279
NC_035100.1	6686883	.	G	C	.	.	MAF_INRAE=1.667;MAF_USDA=4.098
NC_035100.1	6686932	.	G	A	.	.	MAF_INRAE=18.354;MAF_USDA=18.824
NC_035100.1	6686984	.	C	A	.	.	MAF_INRAE=14.167;MAF_USDA=14.706
NC_035100.1	6686992	.	T	G	.	.	MAF_INRAE=7.5;MAF_USDA=3.571
NC_035100.1	6687023	.	G	T	.	.	MAF_USDA=2.941
NC_035100.1	6687071	.	G	T	.	.	MAF_USDA=22.353
NC_035100.1	6687160	.	C	A	.	.	MAF_INRAE=36.842;MAF_USDA=25.0
NC_035100.1	6687171	.	A	G	.	.	MAF_INRAE=36.842;MAF_USDA=35.366
NC_035100.1	6687300	.	T	C	.	.	MAF_INRAE=21.667
NC_035100.1	6687319	.	A	G	.	.	MAF_INRAE=7.5;MAF_USDA=8.824
NC_035100.1	6687342	.	A	T	.	.	MAF_INRAE=17.722;MAF_USDA=18.235
NC_035100.1	6687354	.	C	A	.	.	MAF_USDA=1.639
NC_035100.1	6687400	.	G	T	.	.	MAF_USDA=15.882
NC_035100.1	6687424	.	T	C	.	.	MAF_INRAE=17.089;MAF_USDA=19.412
NC_035100.1	6687513	.	G	T	.	.	MAF_USDA=3.279
NC_035100.1	6687587	.	C	T	.	.	MAF_USDA=4.167
NC_035100.1	6688194	.	A	C	.	.	MAF_USDA=14.706
NC_035100.1	6688269	.	G	A	.	.	MAF_INRAE=21.053;MAF_USDA=5.738
NC_035100.1	6688546	.	G	A	.	.	MAF_INRAE=8.333;MAF_USDA=8.824
NC_035100.1	6688563	.	A	G	.	.	MAF_INRAE=5.263;MAF_USDA=37.647
NC_035100.1	6688612	.	A	G	.	.	MAF_INRAE=24.051;MAF_USDA=46.471
NC_035100.1	6688630	.	C	T	.	.	MAF_INRAE=5.263;MAF_USDA=3.529
NC_035100.1	6688688	.	C	G	.	.	MAF_INRAE=38.608;MAF_USDA=24.118
NC_035100.1	6688881	.	C	T	.	.	MAF_USDA=5.294
NC_035100.1	6689010	.	T	G	.	.	MAF_USDA=3.279
NC_035100.1	6689048	.	C	T	.	.	MAF_USDA=4.706
NC_035100.1	6689049	.	T	C	.	.	MAF_USDA=1.639
NC_035100.1	6689059	.	G	A	.	.	MAF_INRAE=6.962;MAF_USDA=5.294
NC_035100.1	6689092	.	C	A	.	.	MAF_INRAE=43.671;MAF_USDA=26.471
NC_035100.1	6689115	.	G	A	.	.	MAF_INRAE=5.696;MAF_USDA=4.118
NC_035100.1	6689116	.	C	T	.	.	MAF_INRAE=5.833;MAF_USDA=4.706
NC_035100.1	6689128	.	G	A	.	.	MAF_INRAE=38.608;MAF_USDA=10.588
NC_035100.1	6689204	.	G	A	.	.	MAF_USDA=5.294
NC_035100.1	6689257	.	G	A	.	.	MAF_INRAE=22.152;MAF_USDA=3.529
NC_035100.1	6689289	.	A	T	.	.	MAF_INRAE=10.0;MAF_USDA=4.706
NC_035100.1	6689291	.	C	T	.	.	MAF_USDA=1.639
NC_035100.1	6689336	.	A	G	.	.	MAF_USDA=1.639
NC_035100.1	6689390	.	G	C	.	.	MAF_USDA=6.557
NC_035100.1	6689415	.	A	T	.	.	MAF_USDA=5.738
NC_035100.1	6689438	.	C	A	.	.	MAF_USDA=2.459
NC_035100.1	6689468	.	G	A	.	.	MAF_INRAE=43.671;MAF_USDA=21.176
NC_035100.1	6689496	.	A	G	.	.	MAF_USDA=1.639
NC_035100.1	6689521	.	C	T	.	.	MAF_INRAE=5.263;MAF_USDA=2.941
NC_035100.1	6689531	.	G	A	.	.	MAF_USDA=2.459
NC_035100.1	6689598	.	G	A	.	.	MAF_USDA=5.0
NC_035100.1	6689737	.	G	A	.	.	MAF_USDA=4.118
NC_035100.1	6689760	.	T	C	.	.	MAF_USDA=12.353
NC_035100.1	6689815	.	G	A	.	.	MAF_USDA=4.167
NC_035100.1	6689843	.	G	T	.	.	MAF_USDA=3.529
NC_035100.1	6689921	.	C	T	.	.	MAF_USDA=9.016
NC_035100.1	6689956	.	C	T	.	.	MAF_INRAE=42.405;MAF_USDA=45.294
NC_035100.1	6690010	.	G	A	.	.	MAF_INRAE=44.937;MAF_USDA=11.905
NC_035100.1	6690018	.	A	T	.	.	MAF_INRAE=44.937;MAF_USDA=11.765
NC_035100.1	6690040	.	G	C	.	.	MAF_INRAE=6.962;MAF_USDA=4.706
NC_035100.1	6690109	.	G	A	.	.	MAF_USDA=1.639
NC_035100.1	6690122	.	T	G	.	.	MAF_USDA=1.639
NC_035100.1	6690202	.	T	A	.	.	MAF_USDA=20.833
NC_035100.1	6690232	.	G	T	.	.	MAF_USDA=1.639
NC_035100.1	6690357	.	G	A	.	.	MAF_USDA=1.639
NC_035100.1	6690379	.	T	G	.	.	MAF_USDA=1.639
NC_035100.1	6690466	.	C	T	.	.	MAF_INRAE=12.5;MAF_USDA=14.118
NC_035100.1	6690540	.	C	T	.	.	MAF_USDA=5.738
NC_035100.1	6690656	.	C	T	.	.	MAF_USDA=5.294
NC_035100.1	6690661	.	G	A	.	.	MAF_INRAE=5.263;MAF_USDA=2.941
NC_035100.1	6690747	.	G	A	.	.	MAF_USDA=4.706
NC_035100.1	6692105	.	A	G	.	.	MAF_USDA=12.5
NC_035100.1	6692342	.	A	G	.	.	MAF_USDA=12.5
NC_035100.1	6692384	.	C	A	.	.	MAF_INRAE=10.526;MAF_USDA=21.765
NC_035100.1	6692577	.	A	T	.	.	MAF_INRAE=6.667
NC_035100.1	6692591	.	G	A	.	.	MAF_USDA=10.417
NC_035100.1	6692851	.	C	T	.	.	MAF_INRAE=5.833;MAF_USDA=6.557
NC_035100.1	6692871	.	A	G	.	.	MAF_USDA=4.098
NC_035100.1	6692928	.	A	G	.	.	MAF_INRAE=21.519;MAF_USDA=4.118
NC_035100.1	6693020	.	A	C	.	.	MAF_INRAE=6.667;MAF_USDA=3.279
NC_035100.1	6693035	.	G	A	.	.	MAF_USDA=2.459
NC_035100.1	6693068	.	C	T	.	.	MAF_USDA=1.639
NC_035100.1	6693095	.	C	T	.	.	MAF_USDA=1.639
NC_035100.1	6693133	.	T	A	.	.	MAF_INRAE=7.5;MAF_USDA=3.529
NC_035100.1	6693149	.	G	A	.	.	MAF_USDA=18.033
NC_035100.1	6693177	.	A	G	.	.	MAF_USDA=6.471
NC_035100.1	6693197	.	C	T	.	.	MAF_INRAE=31.646;MAF_USDA=28.824
NC_035100.1	6693226	.	A	G	.	.	MAF_INRAE=10.0;MAF_USDA=2.353
NC_035100.1	6693353	.	C	T	.	.	MAF_USDA=6.471
NC_035100.1	6693378	.	T	C	.	.	MAF_USDA=4.167
NC_035100.1	6693409	.	C	A	.	.	MAF_USDA=8.824
NC_035100.1	6693455	.	C	A	.	.	MAF_INRAE=6.667
NC_035100.1	6693505	.	C	A	.	.	MAF_INRAE=6.667;MAF_USDA=7.059
NC_035100.1	6693506	.	G	A	.	.	MAF_INRAE=15.19;MAF_USDA=18.824
NC_035100.1	6693514	.	G	A	.	.	MAF_USDA=2.459
NC_035100.1	6693520	.	C	T	.	.	MAF_USDA=2.459
NC_035100.1	6693576	.	A	C	.	.	MAF_USDA=4.706
NC_035100.1	6693602	.	C	T	.	.	MAF_USDA=3.279
NC_035100.1	6693730	.	C	T	.	.	MAF_USDA=1.639
NC_035100.1	6693760	.	T	A	.	.	MAF_INRAE=22.152;MAF_USDA=13.529
NC_035100.1	6693779	.	C	T	.	.	MAF_USDA=6.471
NC_035100.1	6693780	.	G	A	.	.	MAF_USDA=4.098
NC_035100.1	6693817	.	A	G	.	.	MAF_USDA=5.738
NC_035100.1	6693864	.	A	C	.	.	MAF_USDA=4.098
NC_035100.1	6693951	.	A	T	.	.	MAF_INRAE=10.0
NC_035100.1	6693952	.	G	T	.	.	MAF_INRAE=10.0
NC_035100.1	6693969	.	T	C	.	.	MAF_USDA=3.279
NC_035100.1	6694002	.	T	C	.	.	MAF_INRAE=10.127;MAF_USDA=27.059
NC_035100.1	6694013	.	C	T	.	.	MAF_INRAE=10.127;MAF_USDA=27.647
NC_035100.1	6694056	.	A	G	.	.	MAF_INRAE=38.608;MAF_USDA=48.235
NC_035100.1	6694096	.	T	G	.	.	MAF_INRAE=12.5;MAF_USDA=11.176
NC_035100.1	6694117	.	A	C	.	.	MAF_INRAE=22.152;MAF_USDA=2.941
NC_035100.1	6694167	.	G	T	.	.	MAF_INRAE=1.667;MAF_USDA=27.647
NC_035100.1	6694173	.	G	T	.	.	MAF_INRAE=12.658;MAF_USDA=1.639
NC_035100.1	6694189	.	A	T	.	.	MAF_INRAE=12.658;MAF_USDA=26.471
NC_035100.1	6694190	.	T	A	.	.	MAF_INRAE=21.667
NC_035100.1	6694301	.	G	A	.	.	MAF_INRAE=5.263
NC_035100.1	6694335	.	T	A	.	.	MAF_USDA=3.333
NC_035100.1	6694376	.	G	C	.	.	MAF_USDA=4.098
NC_035100.1	6694384	.	A	C	.	.	MAF_USDA=3.279
NC_035100.1	6694454	.	C	T	.	.	MAF_INRAE=6.667;MAF_USDA=8.824
NC_035100.1	6694658	.	G	T	.	.	MAF_USDA=4.098
NC_035100.1	6694693	.	A	C	.	.	MAF_INRAE=6.667
NC_035100.1	6694704	.	A	C	.	.	MAF_INRAE=32.911;MAF_USDA=22.353
NC_035100.1	6694707	.	C	A	.	.	MAF_INRAE=18.354;MAF_USDA=10.588
NC_035100.1	6694710	.	T	A	.	.	MAF_INRAE=6.667
NC_035100.1	6694711	.	T	A	.	.	MAF_INRAE=6.667
NC_035100.1	6694712	.	C	A	.	.	MAF_INRAE=6.667
NC_035100.1	6694774	.	A	G	.	.	MAF_INRAE=49.367;MAF_USDA=24.706
NC_035100.1	6694776	.	G	A	.	.	MAF_USDA=20.588
NC_035100.1	6694782	.	G	T	.	.	MAF_INRAE=6.329
NC_035100.1	6694861	.	T	C	.	.	MAF_USDA=19.412
NC_035100.1	6694894	.	G	A	.	.	MAF_INRAE=26.582;MAF_USDA=6.471
NC_035100.1	6694959	.	T	C	.	.	MAF_INRAE=41.139;MAF_USDA=17.059
NC_035100.1	6695083	.	C	T	.	.	MAF_INRAE=3.165;MAF_USDA=8.235
NC_035100.1	6695128	.	G	T	.	.	MAF_USDA=6.471
NC_035100.1	6695268	.	G	T	.	.	MAF_INRAE=3.333;MAF_USDA=10.0
NC_035100.1	6695379	.	A	T	.	.	MAF_USDA=1.176
NC_035100.1	6695405	.	A	G	.	.	MAF_USDA=29.412
NC_035100.1	6695492	.	T	A	.	.	MAF_USDA=4.098
NC_035100.1	6695680	.	G	T	.	.	MAF_INRAE=13.291
NC_035100.1	6695694	.	G	A	.	.	MAF_INRAE=41.772;MAF_USDA=42.941
NC_035100.1	6695766	.	C	A	.	.	MAF_INRAE=5.263;MAF_USDA=4.118
NC_035100.1	6695809	.	A	C	.	.	MAF_INRAE=3.165;MAF_USDA=7.059
NC_035100.1	6695846	.	G	T	.	.	MAF_INRAE=5.263
NC_035100.1	6695862	.	C	A	.	.	MAF_INRAE=10.0
NC_035100.1	6695945	.	G	T	.	.	MAF_INRAE=12.5;MAF_USDA=4.918
NC_035100.1	6695991	.	A	C	.	.	MAF_INRAE=32.278;MAF_USDA=49.412
NC_035100.1	6696003	.	T	C	.	.	MAF_INRAE=24.051;MAF_USDA=8.197
NC_035100.1	6696031	.	C	T	.	.	MAF_INRAE=24.684;MAF_USDA=7.647
NC_035100.1	6696052	.	C	T	.	.	MAF_INRAE=2.5;MAF_USDA=8.235
NC_035100.1	6696117	.	T	C	.	.	MAF_INRAE=16.667;MAF_USDA=11.176
NC_035100.1	6696175	.	C	T	.	.	MAF_INRAE=1.667
NC_035100.1	6696176	.	C	T	.	.	MAF_INRAE=1.667
NC_035100.1	6696181	.	G	A	.	.	MAF_USDA=4.098
NC_035100.1	6696193	.	T	G	.	.	MAF_INRAE=4.43;MAF_USDA=8.824
NC_035100.1	6696271	.	T	C	.	.	MAF_USDA=2.459
NC_035100.1	6696322	.	G	T	.	.	MAF_INRAE=2.5;MAF_USDA=2.353
NC_035100.1	6696350	.	G	A	.	.	MAF_INRAE=32.278;MAF_USDA=49.412
NC_035100.1	6696488	.	T	A	.	.	MAF_USDA=4.098
NC_035100.1	6696539	.	A	G	.	.	MAF_INRAE=4.43;MAF_USDA=8.235
NC_035100.1	6696576	.	T	A	.	.	MAF_INRAE=36.076;MAF_USDA=10.417
NC_035100.1	6696607	.	G	A	.	.	MAF_INRAE=6.667
NC_035100.1	6696612	.	C	A	.	.	MAF_USDA=5.882
NC_035100.1	6696640	.	A	C	.	.	MAF_INRAE=22.785;MAF_USDA=35.882
NC_035100.1	6696693	.	T	G	.	.	MAF_INRAE=23.418;MAF_USDA=10.588
NC_035100.1	6696838	.	A	C	.	.	MAF_USDA=6.471
NC_035100.1	6696973	.	A	C	.	.	MAF_INRAE=2.5;MAF_USDA=4.918
NC_035100.1	6697239	.	T	C	.	.	MAF_INRAE=26.582;MAF_USDA=45.294
NC_035100.1	6697287	.	A	G	.	.	MAF_INRAE=31.013;MAF_USDA=42.353
NC_035100.1	6697305	.	G	A	.	.	MAF_INRAE=32.911;MAF_USDA=18.824
NC_035100.1	6697318	.	G	T	.	.	MAF_INRAE=1.667
NC_035100.1	6697326	.	C	A	.	.	MAF_INRAE=5.263;MAF_USDA=4.706
NC_035100.1	6697329	.	C	T	.	.	MAF_USDA=4.706
NC_035100.1	6697358	.	G	T	.	.	MAF_USDA=1.639
NC_035100.1	6697377	.	C	T	.	.	MAF_INRAE=4.167;MAF_USDA=37.059
NC_035100.1	6697380	.	A	G	.	.	MAF_INRAE=7.5;MAF_USDA=6.471
NC_035100.1	6697434	.	G	C	.	.	MAF_INRAE=3.165;MAF_USDA=5.738
NC_035100.1	6697484	.	G	T	.	.	MAF_INRAE=5.263;MAF_USDA=14.118
NC_035100.1	6697613	.	C	T	.	.	MAF_INRAE=5.263;MAF_USDA=5.294
NC_035100.1	6697891	.	C	T	.	.	MAF_USDA=14.754
NC_035100.1	6697926	.	T	A	.	.	MAF_USDA=5.738
NC_035100.1	6697950	.	A	T	.	.	MAF_INRAE=2.5;MAF_USDA=2.353
NC_035100.1	6697956	.	C	T	.	.	MAF_USDA=1.639
NC_035100.1	6698039	.	C	T	.	.	MAF_INRAE=5.263;MAF_USDA=6.471
NC_035100.1	6698077	.	C	T	.	.	MAF_USDA=4.706
NC_035100.1	6698124	.	T	C	.	.	MAF_INRAE=29.747;MAF_USDA=31.176
NC_035100.1	6698134	.	A	T	.	.	MAF_USDA=1.639
NC_035100.1	6698140	.	C	T	.	.	MAF_INRAE=2.5;MAF_USDA=2.353
NC_035100.1	6698333	.	C	G	.	.	MAF_INRAE=25.833;MAF_USDA=12.941
NC_035100.1	6698907	.	C	T	.	.	MAF_USDA=21.951
NC_035100.1	6699382	.	C	T	.	.	MAF_INRAE=42.105;MAF_USDA=5.294
NC_035100.1	6699601	.	C	G	.	.	MAF_INRAE=10.833;MAF_USDA=13.529
NC_035100.1	6699612	.	C	T	.	.	MAF_USDA=4.918
NC_035100.1	6699658	.	C	T	.	.	MAF_INRAE=42.105;MAF_USDA=8.333
NC_035100.1	6699681	.	C	T	.	.	MAF_INRAE=2.5
NC_035100.1	6699704	.	A	G	.	.	MAF_USDA=14.583
NC_035100.1	6699718	.	C	T	.	.	MAF_INRAE=11.667;MAF_USDA=17.059
NC_035100.1	6699721	.	C	T	.	.	MAF_USDA=6.25
NC_035100.1	6699754	.	T	A	.	.	MAF_USDA=4.918
NC_035100.1	6699825	.	T	A	.	.	MAF_USDA=1.639
NC_035100.1	6699860	.	T	C	.	.	MAF_USDA=5.738
NC_035100.1	6699882	.	G	A	.	.	MAF_USDA=14.754
NC_035100.1	6700022	.	A	C	.	.	MAF_USDA=1.639
NC_035100.1	6700043	.	C	A	.	.	MAF_USDA=1.639
NC_035100.1	6700380	.	C	A	.	.	MAF_USDA=6.471
NC_035100.1	6700542	.	C	T	.	.	MAF_USDA=1.765
NC_035100.1	6700579	.	G	C	.	.	MAF_USDA=4.918
NC_035100.1	6700658	.	C	T	.	.	MAF_USDA=4.706
NC_035100.1	6700660	.	A	G	.	.	MAF_INRAE=2.5;MAF_USDA=2.353
NC_035100.1	6700753	.	G	T	.	.	MAF_INRAE=2.5;MAF_USDA=2.353
NC_035100.1	6700829	.	C	A	.	.	MAF_USDA=1.639
NC_035100.1	6700833	.	T	G	.	.	MAF_INRAE=1.667
NC_035100.1	6701007	.	C	T	.	.	MAF_USDA=1.639
NC_035100.1	6701057	.	G	A	.	.	MAF_USDA=17.213
NC_035100.1	6701074	.	G	T	.	.	MAF_INRAE=13.291;MAF_USDA=21.765
NC_035100.1	6701096	.	A	C	.	.	MAF_INRAE=47.468;MAF_USDA=34.706
NC_035100.1	6701100	.	G	T	.	.	MAF_USDA=1.639
NC_035100.1	6701119	.	C	A	.	.	MAF_INRAE=7.5;MAF_USDA=9.412
NC_035100.1	6701125	.	C	T	.	.	MAF_INRAE=26.582;MAF_USDA=9.412
NC_035100.1	6701149	.	A	G	.	.	MAF_INRAE=37.342;MAF_USDA=31.176
NC_035100.1	6701203	.	T	C	.	.	MAF_USDA=4.918
NC_035100.1	6701245	.	C	A	.	.	MAF_INRAE=12.025;MAF_USDA=22.353
NC_035100.1	6701300	.	G	A	.	.	MAF_INRAE=48.101;MAF_USDA=13.529
NC_035100.1	6701311	.	G	T	.	.	MAF_USDA=2.459
NC_035100.1	6701322	.	G	A	.	.	MAF_INRAE=2.5;MAF_USDA=20.833
NC_035100.1	6701330	.	G	T	.	.	MAF_INRAE=26.582;MAF_USDA=21.176
NC_035100.1	6701402	.	C	T	.	.	MAF_USDA=6.471
NC_035100.1	6701414	.	C	T	.	.	MAF_USDA=1.639
NC_035100.1	6701576	.	T	A	.	.	MAF_INRAE=12.658;MAF_USDA=14.583
NC_035100.1	6701585	.	T	G	.	.	MAF_INRAE=21.667
NC_035100.1	6701596	.	T	C	.	.	MAF_INRAE=1.667;MAF_USDA=7.377
NC_035100.1	6701647	.	G	A	.	.	MAF_INRAE=50.0;MAF_USDA=8.824
NC_035100.1	6701825	.	C	T	.	.	MAF_INRAE=5.263;MAF_USDA=4.706
NC_035100.1	6701875	.	T	A	.	.	MAF_USDA=1.639
NC_035100.1	6701933	.	G	A	.	.	MAF_INRAE=5.263
NC_035100.1	6701940	.	C	G	.	.	MAF_USDA=14.583
NC_035100.1	6701946	.	G	T	.	.	MAF_INRAE=34.177
NC_035100.1	6701953	.	G	C	.	.	MAF_INRAE=2.5
NC_035100.1	6702109	.	A	G	.	.	MAF_INRAE=13.291
NC_035100.1	6702141	.	C	T	.	.	MAF_INRAE=26.316;MAF_USDA=8.235
NC_035100.1	6702216	.	C	T	.	.	MAF_USDA=5.357
NC_035100.1	6702259	.	C	A	.	.	MAF_INRAE=26.316;MAF_USDA=20.588
NC_035100.1	6702291	.	C	T	.	.	MAF_INRAE=25.833;MAF_USDA=20.588
NC_035100.1	6702315	.	C	T	.	.	MAF_INRAE=10.526;MAF_USDA=5.294
NC_035100.1	6702337	.	C	T	.	.	MAF_USDA=4.167
NC_035100.1	6702340	.	G	A	.	.	MAF_USDA=16.471
NC_035100.1	6702377	.	T	C	.	.	MAF_INRAE=5.263;MAF_USDA=5.294
NC_035100.1	6702399	.	G	A	.	.	MAF_INRAE=8.333;MAF_USDA=7.059
NC_035100.1	6702415	.	G	A	.	.	MAF_INRAE=40.506;MAF_USDA=3.529
NC_035100.1	6702418	.	C	A	.	.	MAF_USDA=8.824
NC_035100.1	6702419	.	C	A	.	.	MAF_USDA=2.459
NC_035100.1	6702437	.	C	T	.	.	MAF_INRAE=2.5;MAF_USDA=7.059
NC_035100.1	6702438	.	C	T	.	.	MAF_USDA=18.033
NC_035100.1	6702468	.	C	T	.	.	MAF_INRAE=1.667
NC_035100.1	6702482	.	G	A	.	.	MAF_INRAE=5.263
NC_035100.1	6702492	.	G	A	.	.	MAF_INRAE=26.582;MAF_USDA=9.412
NC_035100.1	6702525	.	T	C	.	.	MAF_INRAE=10.0
NC_035100.1	6702532	.	C	T	.	.	MAF_INRAE=5.263
NC_035100.1	6702681	.	A	G	.	.	MAF_INRAE=10.0;MAF_USDA=13.095
NC_035100.1	6702687	.	T	C	.	.	MAF_INRAE=41.139;MAF_USDA=4.167
NC_035100.1	6702743	.	T	G	.	.	MAF_INRAE=44.937;MAF_USDA=39.412
NC_035100.1	6702766	.	T	C	.	.	MAF_INRAE=44.937;MAF_USDA=37.059
NC_035100.1	6702767	.	T	C	.	.	MAF_INRAE=49.167;MAF_USDA=38.235
NC_035100.1	6702784	.	C	A	.	.	MAF_INRAE=48.333;MAF_USDA=14.118
NC_035100.1	6702831	.	T	C	.	.	MAF_INRAE=13.333;MAF_USDA=17.647
NC_035100.1	6702870	.	T	A	.	.	MAF_INRAE=48.101;MAF_USDA=12.353
NC_035100.1	6702875	.	G	A	.	.	MAF_INRAE=48.101;MAF_USDA=12.353
NC_035100.1	6702881	.	G	A	.	.	MAF_INRAE=1.667
NC_035100.1	6703093	.	G	T	.	.	MAF_USDA=2.941
NC_035100.1	6703160	.	C	A	.	.	MAF_INRAE=46.835;MAF_USDA=14.118
NC_035100.1	6703212	.	C	T	.	.	MAF_INRAE=34.177;MAF_USDA=41.765
NC_035100.1	6703299	.	C	T	.	.	MAF_INRAE=26.582;MAF_USDA=25.0
NC_035100.1	6703308	.	A	T	.	.	MAF_INRAE=26.582;MAF_USDA=8.824
NC_035100.1	6703337	.	G	A	.	.	MAF_USDA=2.459
NC_035100.1	6703362	.	G	T	.	.	MAF_USDA=1.639
NC_035100.1	6703413	.	G	A	.	.	MAF_INRAE=10.0;MAF_USDA=12.941
NC_035100.1	6703444	.	G	A	.	.	MAF_USDA=2.459
NC_035100.1	6703447	.	T	G	.	.	MAF_USDA=4.918
NC_035100.1	6703519	.	T	A	.	.	MAF_USDA=2.459
NC_035100.1	6703543	.	C	T	.	.	MAF_INRAE=34.177;MAF_USDA=44.118
NC_035100.1	6703546	.	C	A	.	.	MAF_INRAE=7.5;MAF_USDA=7.647
NC_035100.1	6703572	.	A	G	.	.	MAF_USDA=7.377
NC_035100.1	6703574	.	A	C	.	.	MAF_USDA=1.639
NC_035100.1	6703602	.	C	T	.	.	MAF_USDA=1.639
NC_035100.1	6703765	.	C	T	.	.	MAF_USDA=5.738
NC_035100.1	6703855	.	G	T	.	.	MAF_INRAE=2.5;MAF_USDA=7.059
NC_035100.1	6703871	.	T	G	.	.	MAF_INRAE=42.105;MAF_USDA=11.765
NC_035100.1	6703941	.	A	G	.	.	MAF_INRAE=5.263;MAF_USDA=2.941
NC_035100.1	6704008	.	G	T	.	.	MAF_INRAE=1.667
NC_035100.1	6704046	.	T	A	.	.	MAF_INRAE=10.526;MAF_USDA=5.294
NC_035100.1	6704231	.	G	A	.	.	MAF_USDA=2.459
NC_035100.1	6704460	.	C	A	.	.	MAF_USDA=1.639
NC_035100.1	6704468	.	A	C	.	.	MAF_INRAE=20.833;MAF_USDA=47.647
NC_035100.1	6704480	.	G	T	.	.	MAF_USDA=1.765
NC_035100.1	6704635	.	A	G	.	.	MAF_INRAE=22.5;MAF_USDA=47.647
NC_035100.1	6704682	.	C	A	.	.	MAF_USDA=7.377
NC_035100.1	6704694	.	G	T	.	.	MAF_USDA=4.098
NC_035100.1	6704695	.	G	T	.	.	MAF_INRAE=12.5;MAF_USDA=23.171
NC_035100.1	6704748	.	G	A	.	.	MAF_USDA=2.459
NC_035100.1	6704779	.	G	T	.	.	MAF_INRAE=49.167;MAF_USDA=20.0
NC_035100.1	6704905	.	G	A	.	.	MAF_USDA=1.639
NC_035100.1	6705100	.	C	A	.	.	MAF_USDA=17.5
NC_035100.1	6705119	.	C	A	.	.	MAF_INRAE=46.203;MAF_USDA=21.176
NC_035100.1	6705120	.	T	C	.	.	MAF_INRAE=10.0;MAF_USDA=10.588
NC_035100.1	6705177	.	G	A	.	.	MAF_INRAE=22.5;MAF_USDA=47.059
NC_035100.1	6705182	.	G	T	.	.	MAF_USDA=1.639
NC_035100.1	6705288	.	C	A	.	.	MAF_INRAE=22.5;MAF_USDA=45.833
NC_035100.1	6705403	.	G	A	.	.	MAF_USDA=12.5
NC_035100.1	6705974	.	G	A	.	.	MAF_USDA=10.0
NC_035100.1	6705985	.	A	T	.	.	MAF_USDA=4.918
NC_035100.1	6706005	.	T	C	.	.	MAF_USDA=4.098
NC_035100.1	6706163	.	C	T	.	.	MAF_USDA=1.639
NC_035100.1	6706272	.	G	A	.	.	MAF_USDA=3.279
NC_035100.1	6706276	.	A	G	.	.	MAF_INRAE=29.114;MAF_USDA=43.529
NC_035100.1	6706278	.	T	G	.	.	MAF_INRAE=21.667;MAF_USDA=45.882
NC_035100.1	6706380	.	G	A	.	.	MAF_INRAE=30.38;MAF_USDA=38.824
NC_035100.1	6706567	.	T	A	.	.	MAF_INRAE=32.5;MAF_USDA=22.917
NC_035100.1	6706568	.	A	T	.	.	MAF_USDA=2.083
NC_035100.1	6706579	.	T	A	.	.	MAF_INRAE=1.667;MAF_USDA=7.5
NC_035100.1	6706596	.	A	T	.	.	MAF_INRAE=13.291;MAF_USDA=1.667
NC_035100.1	6706605	.	C	A	.	.	MAF_USDA=1.667
NC_035100.1	6706633	.	A	T	.	.	MAF_INRAE=18.987;MAF_USDA=13.095
NC_035100.1	6706662	.	A	T	.	.	MAF_USDA=2.5
NC_035100.1	6706680	.	G	C	.	.	MAF_USDA=5.738
NC_035100.1	6706690	.	G	T	.	.	MAF_INRAE=28.481;MAF_USDA=49.412
NC_035100.1	6706735	.	T	C	.	.	MAF_USDA=3.529
NC_035100.1	6706748	.	C	T	.	.	MAF_INRAE=1.667
NC_035100.1	6706751	.	T	A	.	.	MAF_INRAE=1.667
NC_035100.1	6706774	.	T	C	.	.	MAF_INRAE=23.418;MAF_USDA=47.059
NC_035100.1	6706780	.	C	G	.	.	MAF_INRAE=23.418;MAF_USDA=43.75
NC_035100.1	6706781	.	T	A	.	.	MAF_INRAE=15.833;MAF_USDA=43.75
NC_035100.1	6706843	.	C	A	.	.	MAF_USDA=8.197
NC_035100.1	6706864	.	A	G	.	.	MAF_USDA=3.279
NC_035100.1	6706877	.	G	A	.	.	MAF_USDA=4.118
NC_035100.1	6706940	.	A	G	.	.	MAF_INRAE=5.263;MAF_USDA=2.083
NC_035100.1	6706943	.	G	T	.	.	MAF_INRAE=13.291;MAF_USDA=1.639
NC_035100.1	6706968	.	G	T	.	.	MAF_USDA=1.639
NC_035100.1	6706976	.	C	A	.	.	MAF_INRAE=43.671;MAF_USDA=11.765
NC_035100.1	6706992	.	G	T	.	.	MAF_INRAE=28.481;MAF_USDA=49.412
NC_035100.1	6707050	.	A	C	.	.	MAF_INRAE=30.38;MAF_USDA=42.941
NC_035100.1	6707110	.	G	A	.	.	MAF_USDA=1.639
NC_035100.1	6707147	.	C	T	.	.	MAF_USDA=4.706
NC_035100.1	6707233	.	A	T	.	.	MAF_USDA=3.529
NC_035100.1	6707247	.	C	T	.	.	MAF_INRAE=29.747;MAF_USDA=49.412
NC_035100.1	6707250	.	A	G	.	.	MAF_INRAE=24.167;MAF_USDA=43.529
NC_035100.1	6707267	.	T	C	.	.	MAF_INRAE=5.263;MAF_USDA=4.706
NC_035100.1	6707269	.	G	A	.	.	MAF_USDA=4.706
NC_035100.1	6707289	.	C	A	.	.	MAF_USDA=9.836
NC_035100.1	6707294	.	G	A	.	.	MAF_USDA=10.656
NC_035100.1	6707309	.	T	G	.	.	MAF_USDA=14.754
NC_035100.1	6707349	.	T	C	.	.	MAF_USDA=2.459
NC_035100.1	6707441	.	A	T	.	.	MAF_USDA=10.656
NC_035100.1	6707452	.	T	C	.	.	MAF_USDA=18.852
NC_035100.1	6707458	.	C	A	.	.	MAF_USDA=9.836
NC_035100.1	6707617	.	A	T	.	.	MAF_USDA=7.377
NC_035100.1	6707618	.	G	C	.	.	MAF_USDA=4.118
NC_035100.1	6707724	.	A	T	.	.	MAF_INRAE=27.215;MAF_USDA=49.412
NC_035100.1	6707725	.	G	A	.	.	MAF_USDA=8.197
NC_035100.1	6707918	.	C	T	.	.	MAF_USDA=1.639
NC_035100.1	6707945	.	T	G	.	.	MAF_INRAE=6.667
NC_035100.1	6707968	.	T	G	.	.	MAF_USDA=1.639
NC_035100.1	6708060	.	C	A	.	.	MAF_INRAE=28.481;MAF_USDA=50.0
NC_035100.1	6708200	.	G	A	.	.	MAF_USDA=7.377
NC_035100.1	6708201	.	G	A	.	.	MAF_USDA=7.377
NC_035100.1	6708230	.	G	A	.	.	MAF_INRAE=2.5;MAF_USDA=7.059
NC_035100.1	6708247	.	G	T	.	.	MAF_INRAE=1.667
NC_035100.1	6708253	.	C	T	.	.	MAF_USDA=8.197
NC_035100.1	6708397	.	T	A	.	.	MAF_INRAE=28.481;MAF_USDA=49.412
NC_035100.1	6708405	.	T	C	.	.	MAF_USDA=3.279
NC_035100.1	6708437	.	C	T	.	.	MAF_USDA=2.459
NC_035100.1	6708438	.	C	A	.	.	MAF_USDA=1.639
NC_035100.1	6708461	.	T	A	.	.	MAF_INRAE=29.747;MAF_USDA=42.353
NC_035100.1	6708499	.	G	T	.	.	MAF_USDA=1.765
NC_035100.1	6708508	.	T	G	.	.	MAF_INRAE=18.987;MAF_USDA=13.529
NC_035100.1	6708530	.	TGT	TGG	.	.	MAF_USDA=12.5
NC_035100.1	6708547	.	G	A	.	.	MAF_USDA=3.279
NC_035100.1	6708615	.	C	A	.	.	MAF_INRAE=25.949;MAF_USDA=8.235
NC_035100.1	6708623	.	T	C	.	.	MAF_INRAE=29.114;MAF_USDA=42.941
NC_035100.1	6708630	.	A	G	.	.	MAF_INRAE=41.139;MAF_USDA=5.294
NC_035100.1	6708646	.	C	T	.	.	MAF_USDA=2.941
NC_035100.1	6708738	.	T	G	.	.	MAF_USDA=41.667
NC_035100.1	6708772	.	T	A	.	.	MAF_USDA=4.268
NC_035100.1	6708846	.	A	C	.	.	MAF_INRAE=29.114;MAF_USDA=36.905
NC_035100.1	6708848	.	T	A	.	.	MAF_INRAE=43.671
NC_035100.1	6708851	.	T	G	.	.	MAF_INRAE=22.5
NC_035100.1	6708870	.	A	G	.	.	MAF_USDA=3.279
NC_035100.1	6708913	.	G	T	.	.	MAF_USDA=1.639
NC_035100.1	6709107	.	G	A	.	.	MAF_USDA=7.377
NC_035100.1	6709158	.	G	C	.	.	MAF_USDA=3.279
NC_035100.1	6709270	.	A	G	.	.	MAF_USDA=4.706
NC_035100.1	6709310	.	A	G	.	.	MAF_USDA=2.459
NC_035100.1	6709350	.	T	A	.	.	MAF_USDA=6.667
NC_035100.1	6709381	.	C	T	.	.	MAF_INRAE=5.263;MAF_USDA=4.706
NC_035100.1	6709431	.	G	A	.	.	MAF_USDA=7.377
NC_035100.1	6709438	.	T	G	.	.	MAF_INRAE=26.582;MAF_USDA=35.417
NC_035100.1	6709498	.	G	A	.	.	MAF_USDA=3.279
NC_035100.1	6709555	.	T	A	.	.	MAF_USDA=4.118
NC_035100.1	6709698	.	A	T	.	.	MAF_INRAE=27.215;MAF_USDA=36.471
NC_035100.1	6709722	.	G	A	.	.	MAF_INRAE=2.5;MAF_USDA=11.765
NC_035100.1	6709730	.	G	A	.	.	MAF_INRAE=43.671;MAF_USDA=4.167
NC_035100.1	6709943	.	A	G	.	.	MAF_USDA=1.639
NC_035100.1	6709967	.	G	A	.	.	MAF_USDA=1.639
NC_035100.1	6710044	.	G	A	.	.	MAF_USDA=6.557
NC_035100.1	6710116	.	C	A	.	.	MAF_USDA=2.459
NC_035100.1	6710139	.	T	C	.	.	MAF_INRAE=18.987;MAF_USDA=20.833
NC_035100.1	6710143	.	C	T	.	.	MAF_INRAE=1.667;MAF_USDA=8.824
NC_035100.1	6710167	.	G	A	.	.	MAF_USDA=1.639
NC_035100.1	6710177	.	G	A	.	.	MAF_INRAE=43.671;MAF_USDA=11.176
NC_035100.1	6710187	.	G	A	.	.	MAF_INRAE=18.987;MAF_USDA=15.294
NC_035100.1	6710395	.	G	T	.	.	MAF_USDA=4.918
NC_035100.1	6710486	.	T	G	.	.	MAF_USDA=4.918
NC_035100.1	6710527	.	C	A	.	.	MAF_INRAE=5.263;MAF_USDA=4.706
NC_035100.1	6710560	.	G	T	.	.	MAF_USDA=4.918
NC_035100.1	6710565	.	A	G	.	.	MAF_USDA=4.918
NC_035100.1	6710617	.	C	T	.	.	MAF_USDA=3.279
NC_035100.1	6710796	.	C	T	.	.	MAF_INRAE=7.5;MAF_USDA=12.941
NC_035100.1	6710828	.	C	T	.	.	MAF_USDA=3.279
NC_035100.1	6711072	.	A	G	.	.	MAF_INRAE=22.152;MAF_USDA=47.917
NC_035100.1	6711096	.	T	G	.	.	MAF_USDA=2.459
NC_035100.1	6711124	.	A	G	.	.	MAF_USDA=6.25
NC_035100.1	6711444	.	A	C	.	.	MAF_INRAE=1.667;MAF_USDA=5.882
NC_035100.1	6711453	.	C	T	.	.	MAF_USDA=5.882
NC_035100.1	6711468	.	G	A	.	.	MAF_INRAE=12.5;MAF_USDA=40.0
NC_035100.1	6711478	.	G	A	.	.	MAF_INRAE=18.987;MAF_USDA=12.941
NC_035100.1	6711606	.	C	A	.	.	MAF_INRAE=18.987;MAF_USDA=13.529
NC_035100.1	6711629	.	C	G	.	.	MAF_USDA=4.706
NC_035100.1	6711630	.	A	G	.	.	MAF_USDA=3.279
NC_035100.1	6711729	.	G	A	.	.	MAF_INRAE=1.667;MAF_USDA=5.294
NC_035100.1	6711863	.	C	T	.	.	MAF_USDA=2.459
NC_035100.1	6711940	.	G	A	.	.	MAF_USDA=3.279
NC_035100.1	6711951	.	T	C	.	.	MAF_USDA=2.459
NC_035100.1	6712017	.	G	A	.	.	MAF_INRAE=6.667;MAF_USDA=1.639
NC_035100.1	6712049	.	T	C	.	.	MAF_USDA=2.459
NC_035100.1	6712064	.	C	A	.	.	MAF_USDA=5.882
NC_035100.1	6712087	.	G	C	.	.	MAF_USDA=4.098
NC_035100.1	6712125	.	T	C	.	.	MAF_USDA=5.294
NC_035100.1	6712265	.	C	T	.	.	MAF_INRAE=1.667
NC_035100.1	6712390	.	G	A	.	.	MAF_INRAE=42.105;MAF_USDA=4.118
NC_035100.1	6712645	.	A	C	.	.	MAF_INRAE=26.582;MAF_USDA=44.118
NC_035100.1	6712786	.	C	T	.	.	MAF_INRAE=1.667;MAF_USDA=11.176
NC_035100.1	6712787	.	G	A	.	.	MAF_USDA=4.167
NC_035100.1	6712788	.	T	A	.	.	MAF_USDA=4.167
NC_035100.1	6712799	.	C	T	.	.	MAF_USDA=4.098
NC_035100.1	6712815	.	C	T	.	.	MAF_INRAE=1.667;MAF_USDA=9.412
NC_035100.1	6712947	.	CT	CG	.	.	MAF_USDA=18.182
NC_035100.1	6712957	.	T	A	.	.	MAF_INRAE=1.667;MAF_USDA=6.25
NC_035100.1	6712958	.	A	T	.	.	MAF_INRAE=48.101;MAF_USDA=50.0
NC_035100.1	6713023	.	G	A	.	.	MAF_INRAE=2.5;MAF_USDA=7.647
NC_035100.1	6713039	.	A	G	.	.	MAF_INRAE=2.5;MAF_USDA=7.059
NC_035100.1	6713123	.	C	T	.	.	MAF_USDA=2.459
NC_035100.1	6713130	.	C	T	.	.	MAF_INRAE=34.177;MAF_USDA=39.412
NC_035100.1	6713184	.	A	T	.	.	MAF_USDA=1.765
NC_035100.1	6713215	.	C	A	.	.	MAF_INRAE=5.263;MAF_USDA=10.588
NC_035100.1	6713512	.	T	G	.	.	MAF_INRAE=20.886;MAF_USDA=27.647
NC_035100.1	6713580	.	A	G	.	.	MAF_INRAE=21.667
NC_035100.1	6713625	.	T	A	.	.	MAF_INRAE=10.833
NC_035100.1	6713634	.	T	G	.	.	MAF_USDA=2.459
NC_035100.1	6713730	.	C	T	.	.	MAF_USDA=2.459
NC_035100.1	6713819	.	C	A	.	.	MAF_INRAE=32.911;MAF_USDA=28.235
NC_035100.1	6713835	.	G	T	.	.	MAF_INRAE=6.667;MAF_USDA=8.235
NC_035100.1	6713842	.	T	C	.	.	MAF_USDA=14.583
NC_035100.1	6713867	.	G	A	.	.	MAF_USDA=2.459
NC_035100.1	6713909	.	T	C	.	.	MAF_INRAE=26.582;MAF_USDA=32.353
NC_035100.1	6713974	.	G	A	.	.	MAF_INRAE=13.291
NC_035100.1	6714032	.	G	A	.	.	MAF_USDA=1.639
NC_035100.1	6714092	.	G	T	.	.	MAF_INRAE=1.667;MAF_USDA=2.353
NC_035100.1	6714105	.	A	T	.	.	MAF_INRAE=11.667;MAF_USDA=11.475
NC_035100.1	6714153	.	G	T	.	.	MAF_USDA=6.471
NC_035100.1	6714244	.	A	G	.	.	MAF_INRAE=41.139;MAF_USDA=44.706
NC_035100.1	6714291	.	T	G	.	.	MAF_INRAE=18.987;MAF_USDA=6.471
NC_035100.1	6714298	.	C	A	.	.	MAF_USDA=3.279
NC_035100.1	6714520	.	T	A	.	.	MAF_USDA=1.667
NC_035100.1	6714525	.	A	G	.	.	MAF_USDA=9.524
NC_035100.1	6714527	.	G	A	.	.	MAF_USDA=5.0
NC_035100.1	6714544	.	C	A	.	.	MAF_INRAE=42.105;MAF_USDA=2.941
NC_035100.1	6714568	.	T	G	.	.	MAF_INRAE=10.127;MAF_USDA=7.377
NC_035100.1	6714613	.	C	G	.	.	MAF_USDA=20.833
NC_035100.1	6714619	.	A	C	.	.	MAF_INRAE=15.19;MAF_USDA=4.706
NC_035100.1	6714652	.	C	T	.	.	MAF_INRAE=15.19;MAF_USDA=13.529
NC_035100.1	6714709	.	A	G	.	.	MAF_USDA=2.459
NC_035100.1	6714774	.	G	A	.	.	MAF_USDA=6.471
NC_035100.1	6714791	.	A	C	.	.	MAF_INRAE=26.582;MAF_USDA=34.118
NC_035100.1	6714974	.	A	G	.	.	MAF_USDA=6.25
NC_035100.1	6714975	.	A	T	.	.	MAF_USDA=6.557
NC_035100.1	6714985	.	G	C	.	.	MAF_USDA=6.25
NC_035100.1	6715099	.	A	G	.	.	MAF_INRAE=5.263;MAF_USDA=4.706
NC_035100.1	6715108	.	C	G	.	.	MAF_INRAE=10.0
NC_035100.1	6715164	.	C	T	.	.	MAF_INRAE=26.582;MAF_USDA=12.353
NC_035100.1	6715185	.	G	A	.	.	MAF_USDA=2.459
NC_035100.1	6715229	.	C	A	.	.	MAF_USDA=9.016
NC_035100.1	6715256	.	A	G	.	.	MAF_INRAE=10.0
NC_035100.1	6715302	.	G	A	.	.	MAF_USDA=4.098
NC_035100.1	6715499	.	T	C	.	.	MAF_INRAE=21.519;MAF_USDA=24.706
NC_035100.1	6715503	.	G	A	.	.	MAF_INRAE=44.937;MAF_USDA=45.882
NC_035100.1	6715536	.	T	C	.	.	MAF_INRAE=5.263;MAF_USDA=4.118
NC_035100.1	6715620	.	T	C	.	.	MAF_USDA=1.639
NC_035100.1	6715674	.	C	T	.	.	MAF_INRAE=22.152;MAF_USDA=20.0
NC_035100.1	6715877	.	C	A	.	.	MAF_USDA=4.098
NC_035100.1	6715885	.	A	T	.	.	MAF_INRAE=2.5;MAF_USDA=2.083
NC_035100.1	6715887	.	G	A	.	.	MAF_USDA=1.639
NC_035100.1	6715937	.	G	A	.	.	MAF_USDA=11.475
NC_035100.1	6715963	.	G	A	.	.	MAF_INRAE=26.582;MAF_USDA=25.882
NC_035100.1	6715970	.	A	C	.	.	MAF_INRAE=19.62;MAF_USDA=9.836
NC_035100.1	6715987	.	C	T	.	.	MAF_INRAE=10.0
NC_035100.1	6715991	.	T	C	.	.	MAF_INRAE=17.722;MAF_USDA=3.279
NC_035100.1	6715994	.	T	C	.	.	MAF_INRAE=12.025;MAF_USDA=12.941
NC_035100.1	6716010	.	C	A	.	.	MAF_INRAE=26.582;MAF_USDA=9.412
NC_035100.1	6716065	.	C	A	.	.	MAF_INRAE=5.263;MAF_USDA=4.118
NC_035100.1	6716144	.	C	T	.	.	MAF_INRAE=35.443;MAF_USDA=21.176
NC_035100.1	6716180	.	A	T	.	.	MAF_USDA=3.279
NC_035100.1	6716186	.	A	G	.	.	MAF_INRAE=1.667
NC_035100.1	6716189	.	A	G	.	.	MAF_INRAE=35.443;MAF_USDA=20.588
NC_035100.1	6716206	.	A	G	.	.	MAF_INRAE=35.443;MAF_USDA=24.118
NC_035100.1	6716248	.	C	T	.	.	MAF_USDA=1.176
NC_035100.1	6716259	.	G	A	.	.	MAF_INRAE=17.722;MAF_USDA=4.098
NC_035100.1	6716374	.	G	A	.	.	MAF_INRAE=21.667
NC_035100.1	6716380	.	T	G	.	.	MAF_INRAE=38.608;MAF_USDA=31.176
NC_035100.1	6716394	.	A	C	.	.	MAF_USDA=1.639
NC_035100.1	6716403	.	T	C	.	.	MAF_USDA=3.279
NC_035100.1	6716645	.	G	A	.	.	MAF_USDA=12.941
NC_035100.1	6716757	.	C	T	.	.	MAF_USDA=1.765
NC_035100.1	6716759	.	G	T	.	.	MAF_USDA=18.235
NC_035100.1	6716808	.	T	C	.	.	MAF_USDA=4.706
NC_035100.1	6716833	.	G	A	.	.	MAF_USDA=8.235
NC_035100.1	6716936	.	C	T	.	.	MAF_USDA=3.279
NC_035100.1	6716997	.	A	G	.	.	MAF_INRAE=17.089;MAF_USDA=3.279
NC_035100.1	6717022	.	G	T	.	.	MAF_USDA=3.279
NC_035100.1	6717034	.	G	A	.	.	MAF_INRAE=5.263
NC_035100.1	6717053	.	G	T	.	.	MAF_INRAE=2.5;MAF_USDA=13.529
NC_035100.1	6717071	.	G	A	.	.	MAF_USDA=3.279
NC_035100.1	6717433	.	C	A	.	.	MAF_INRAE=25.316;MAF_USDA=25.882
NC_035100.1	6717435	.	T	C	.	.	MAF_USDA=2.941
NC_035100.1	6717442	.	C	A	.	.	MAF_USDA=1.639
NC_035100.1	6717464	.	C	T	.	.	MAF_INRAE=2.5;MAF_USDA=5.294
NC_035100.1	6717477	.	A	G	.	.	MAF_INRAE=10.127;MAF_USDA=9.412
NC_035100.1	6717497	.	T	A	.	.	MAF_INRAE=43.038;MAF_USDA=44.118
NC_035100.1	6717507	.	G	A	.	.	MAF_INRAE=6.667;MAF_USDA=7.059
NC_035100.1	6717531	.	G	T	.	.	MAF_INRAE=2.5;MAF_USDA=2.353
NC_035100.1	6717571	.	C	T	.	.	MAF_INRAE=22.152;MAF_USDA=24.706
NC_035100.1	6717592	.	G	A	.	.	MAF_USDA=8.235
NC_035100.1	6717622	.	A	G	.	.	MAF_INRAE=3.165;MAF_USDA=42.353
NC_035100.1	6717696	.	C	A	.	.	MAF_INRAE=2.5;MAF_USDA=2.941
NC_035100.1	6717709	.	T	C	.	.	MAF_USDA=8.333
NC_035100.1	6717742	.	C	G	.	.	MAF_INRAE=42.405;MAF_USDA=13.529
NC_035100.1	6717795	.	C	A	.	.	MAF_INRAE=42.105;MAF_USDA=2.941
NC_035100.1	6718072	.	T	G	.	.	MAF_INRAE=8.861;MAF_USDA=31.176
NC_035100.1	6718073	.	G	T	.	.	MAF_INRAE=8.333;MAF_USDA=32.941
NC_035100.1	6718090	.	A	C	.	.	MAF_INRAE=7.595;MAF_USDA=21.176
NC_035100.1	6718101	.	C	T	.	.	MAF_INRAE=21.667;MAF_USDA=1.639
NC_035100.1	6718115	.	T	C	.	.	MAF_USDA=8.235
NC_035100.1	6718129	.	C	A	.	.	MAF_USDA=21.176
NC_035100.1	6718203	.	A	C	.	.	MAF_USDA=1.639
NC_035100.1	6718234	.	C	G	.	.	MAF_USDA=1.639
NC_035100.1	6718248	.	C	A	.	.	MAF_USDA=4.918
NC_035100.1	6718276	.	C	T	.	.	MAF_USDA=3.529
NC_035100.1	6718287	.	C	A	.	.	MAF_USDA=4.918
NC_035100.1	6718309	.	G	A	.	.	MAF_USDA=4.918
NC_035100.1	6718351	.	T	G	.	.	MAF_INRAE=42.405;MAF_USDA=14.706
NC_035100.1	6718357	.	T	C	.	.	MAF_INRAE=42.405;MAF_USDA=15.294
NC_035100.1	6718403	.	T	G	.	.	MAF_INRAE=43.038;MAF_USDA=14.118
NC_035100.1	6718589	.	G	T	.	.	MAF_INRAE=21.667
NC_035100.1	6718596	.	G	A	.	.	MAF_INRAE=21.667;MAF_USDA=1.639
NC_035100.1	6718623	.	T	A	.	.	MAF_USDA=4.098
NC_035100.1	6718700	.	T	G	.	.	MAF_USDA=1.639
NC_035100.1	6718772	.	A	C	.	.	MAF_USDA=2.353
NC_035100.1	6718775	.	G	A	.	.	MAF_USDA=1.639
NC_035100.1	6718787	.	C	T	.	.	MAF_USDA=20.0
NC_035100.1	6718816	.	A	T	.	.	MAF_INRAE=21.667;MAF_USDA=4.918
NC_035100.1	6718829	.	C	T	.	.	MAF_USDA=1.639
NC_035100.1	6718871	.	A	G	.	.	MAF_INRAE=6.667
NC_035100.1	6718884	.	C	G	.	.	MAF_USDA=3.279
NC_035100.1	6718909	.	G	A	.	.	MAF_INRAE=5.263;MAF_USDA=4.706
NC_035100.1	6719075	.	A	C	.	.	MAF_USDA=4.918
NC_035100.1	6719123	.	G	A	.	.	MAF_USDA=4.918
NC_035100.1	6719132	.	G	A	.	.	MAF_INRAE=8.333;MAF_USDA=9.412
NC_035100.1	6719178	.	C	A	.	.	MAF_INRAE=2.5;MAF_USDA=6.557
NC_035100.1	6719238	.	G	A	.	.	MAF_INRAE=8.333;MAF_USDA=9.412
NC_035100.1	6719357	.	C	T	.	.	MAF_INRAE=2.5;MAF_USDA=4.706
NC_035100.1	6719386	.	T	G	.	.	MAF_USDA=1.639
NC_035100.1	6719399	.	G	T	.	.	MAF_INRAE=19.62;MAF_USDA=18.235
NC_035100.1	6719690	.	T	C	.	.	MAF_INRAE=46.835;MAF_USDA=31.176
NC_035100.1	6719700	.	G	A	.	.	MAF_INRAE=6.667;MAF_USDA=21.765
NC_035100.1	6719708	.	G	A	.	.	MAF_USDA=20.588
NC_035100.1	6719786	.	T	G	.	.	MAF_INRAE=3.165;MAF_USDA=17.647
NC_035100.1	6719909	.	C	T	.	.	MAF_INRAE=8.333;MAF_USDA=14.118
NC_035100.1	6719994	.	A	C	.	.	MAF_USDA=4.918
NC_035100.1	6720005	.	G	A	.	.	MAF_USDA=47.647
NC_035100.1	6720013	.	T	A	.	.	MAF_INRAE=1.667
NC_035100.1	6720018	.	G	T	.	.	MAF_USDA=48.235
NC_035100.1	6720057	.	C	T	.	.	MAF_INRAE=4.167;MAF_USDA=23.81
NC_035100.1	6720092	.	A	G	.	.	MAF_INRAE=41.772;MAF_USDA=9.524
NC_035100.1	6720104	.	C	G	.	.	MAF_INRAE=2.5;MAF_USDA=2.381
NC_035100.1	6720173	.	G	T	.	.	MAF_USDA=3.279
NC_035100.1	6720222	.	G	A	.	.	MAF_INRAE=22.5;MAF_USDA=3.279
NC_035100.1	6720233	.	G	C	.	.	MAF_USDA=21.176
NC_035100.1	6720404	.	C	A	.	.	MAF_USDA=2.083
NC_035100.1	6720431	.	C	T	.	.	MAF_INRAE=5.263;MAF_USDA=12.295
NC_035100.1	6720434	.	G	A	.	.	MAF_INRAE=2.5;MAF_USDA=5.294
NC_035100.1	6720450	.	C	A	.	.	MAF_INRAE=2.5;MAF_USDA=5.294
NC_035100.1	6720483	.	C	A	.	.	MAF_INRAE=31.646;MAF_USDA=48.235
NC_035100.1	6720526	.	G	T	.	.	MAF_INRAE=5.833
NC_035100.1	6720527	.	A	C	.	.	MAF_INRAE=5.833
NC_035100.1	6720613	.	A	G	.	.	MAF_INRAE=21.667
NC_035100.1	6720669	.	A	T	.	.	MAF_USDA=4.098
NC_035100.1	6720772	.	G	A	.	.	MAF_USDA=1.765
NC_035100.1	6720833	.	A	T	.	.	MAF_INRAE=5.263;MAF_USDA=5.294
NC_035100.1	6720835	.	T	C	.	.	MAF_INRAE=36.667;MAF_USDA=9.412
NC_035100.1	6720892	.	G	T	.	.	MAF_INRAE=36.076;MAF_USDA=10.588
NC_035100.1	6720899	.	T	G	.	.	MAF_INRAE=3.165;MAF_USDA=24.706
NC_035100.1	6720911	.	A	G	.	.	MAF_USDA=4.167
NC_035100.1	6720916	.	C	A	.	.	MAF_USDA=7.377
NC_035100.1	6720946	.	A	T	.	.	MAF_USDA=1.667
NC_035100.1	6720951	.	A	T	.	.	MAF_INRAE=5.696;MAF_USDA=24.405
NC_035100.1	6720952	.	A	T	.	.	MAF_INRAE=5.833;MAF_USDA=6.667
NC_035100.1	6720953	.	A	T	.	.	MAF_INRAE=5.833;MAF_USDA=6.667
NC_035100.1	6720965	.	A	C	.	.	MAF_INRAE=5.833;MAF_USDA=8.197
NC_035100.1	6720975	.	T	C	.	.	MAF_INRAE=35.443;MAF_USDA=11.176
NC_035100.1	6721022	.	C	T	.	.	MAF_INRAE=2.5;MAF_USDA=5.294
NC_035100.1	6721058	.	G	A	.	.	MAF_INRAE=39.241;MAF_USDA=40.588
NC_035100.1	6721076	.	C	A	.	.	MAF_USDA=1.639
NC_035100.1	6721116	.	C	T	.	.	MAF_INRAE=2.5;MAF_USDA=5.294
NC_035100.1	6721120	.	C	T	.	.	MAF_INRAE=41.139;MAF_USDA=16.667
NC_035100.1	6721297	.	T	C	.	.	MAF_USDA=4.167
NC_035100.1	6721382	.	T	G	.	.	MAF_INRAE=2.5;MAF_USDA=7.059
NC_035100.1	6721386	.	G	C	.	.	MAF_INRAE=35.443;MAF_USDA=11.176
NC_035100.1	6721398	.	G	A	.	.	MAF_INRAE=35.443;MAF_USDA=11.176
NC_035100.1	6721401	.	A	G	.	.	MAF_USDA=1.639
NC_035100.1	6721414	.	A	G	.	.	MAF_INRAE=28.333;MAF_USDA=14.118
NC_035100.1	6721521	.	C	G	.	.	MAF_INRAE=5.263;MAF_USDA=4.118
NC_035100.1	6721554	.	T	G	.	.	MAF_USDA=2.459
NC_035100.1	6721579	.	T	C	.	.	MAF_INRAE=43.038;MAF_USDA=46.721
NC_035100.1	6721590	.	A	G	.	.	MAF_INRAE=10.759;MAF_USDA=23.77
NC_035100.1	6721651	.	C	T	.	.	MAF_INRAE=16.667
NC_035100.1	6721666	.	G	A	.	.	MAF_USDA=3.279
NC_035100.1	6721700	.	A	T	.	.	MAF_USDA=2.459
NC_035100.1	6721720	.	A	T	.	.	MAF_USDA=1.639
NC_035100.1	6721770	.	C	A	.	.	MAF_USDA=1.639
NC_035100.1	6721818	.	A	C	.	.	MAF_INRAE=19.167;MAF_USDA=1.639
NC_035100.1	6721882	.	C	A	.	.	MAF_INRAE=7.5;MAF_USDA=7.647
NC_035100.1	6721907	.	G	A	.	.	MAF_INRAE=21.667;MAF_USDA=1.639
NC_035100.1	6721910	.	A	T	.	.	MAF_INRAE=21.667
NC_035100.1	6721924	.	C	A	.	.	MAF_INRAE=48.734;MAF_USDA=32.353
NC_035100.1	6721961	.	G	A	.	.	MAF_USDA=3.279
NC_035100.1	6721972	.	A	C	.	.	MAF_INRAE=26.582;MAF_USDA=9.412
NC_035100.1	6721989	.	G	C	.	.	MAF_INRAE=26.582;MAF_USDA=9.412
NC_035100.1	6721996	.	A	G	.	.	MAF_INRAE=48.734;MAF_USDA=32.353
NC_035100.1	6722031	.	A	G	.	.	MAF_INRAE=7.5;MAF_USDA=40.164
NC_035100.1	6722070	.	G	A	.	.	MAF_INRAE=20.833
NC_035100.1	6722081	.	C	T	.	.	MAF_USDA=2.459
NC_035100.1	6722134	.	C	A	.	.	MAF_INRAE=2.5;MAF_USDA=29.412
NC_035100.1	6722139	.	C	T	.	.	MAF_INRAE=2.5;MAF_USDA=30.588
NC_035100.1	6722140	.	T	C	.	.	MAF_USDA=4.118
NC_035100.1	6722161	.	T	A	.	.	MAF_INRAE=2.5;MAF_USDA=5.882
NC_035100.1	6722165	.	C	T	.	.	MAF_INRAE=2.5;MAF_USDA=10.588
NC_035100.1	6722167	.	G	T	.	.	MAF_INRAE=2.5;MAF_USDA=10.0
NC_035100.1	6722176	.	T	C	.	.	MAF_INRAE=2.5;MAF_USDA=10.588
NC_035100.1	6722188	.	G	T	.	.	MAF_USDA=5.738
NC_035100.1	6722210	.	T	A	.	.	MAF_INRAE=13.291;MAF_USDA=40.984
NC_035100.1	6722237	.	T	C	.	.	MAF_USDA=8.235
NC_035100.1	6722239	.	G	A	.	.	MAF_USDA=2.353
NC_035100.1	6722263	.	C	A	.	.	MAF_INRAE=35.443;MAF_USDA=10.588
NC_035100.1	6722289	.	G	T	.	.	MAF_INRAE=21.667;MAF_USDA=15.294
NC_035100.1	6722290	.	G	A	.	.	MAF_INRAE=21.667;MAF_USDA=2.941
NC_035100.1	6722304	.	C	A	.	.	MAF_INRAE=21.667;MAF_USDA=8.333
NC_035100.1	6722341	.	T	G	.	.	MAF_INRAE=21.667;MAF_USDA=14.583
NC_035100.1	6722359	.	C	T	.	.	MAF_USDA=8.333
NC_035100.1	6722376	.	A	C	.	.	MAF_INRAE=35.443;MAF_USDA=12.941
NC_035100.1	6722381	.	A	G	.	.	MAF_USDA=7.377
NC_035100.1	6722386	.	C	A	.	.	MAF_USDA=9.836
NC_035100.1	6722409	.	G	C	.	.	MAF_USDA=5.294
NC_035100.1	6722418	.	T	G	.	.	MAF_INRAE=45.57;MAF_USDA=17.059
NC_035100.1	6722432	.	G	A	.	.	MAF_USDA=7.377
NC_035100.1	6722476	.	T	A	.	.	MAF_INRAE=31.646;MAF_USDA=31.176
NC_035100.1	6722532	.	C	T	.	.	MAF_USDA=1.639
NC_035100.1	6722569	.	C	A	.	.	MAF_INRAE=37.342;MAF_USDA=15.294
NC_035100.1	6722574	.	T	G	.	.	MAF_INRAE=32.278;MAF_USDA=31.176
NC_035100.1	6722589	.	G	T	.	.	MAF_INRAE=24.051;MAF_USDA=7.647
NC_035100.1	6722607	.	A	T	.	.	MAF_USDA=3.279
NC_035100.1	6722626	.	A	T	.	.	MAF_INRAE=32.278;MAF_USDA=30.588
NC_035100.1	6722662	.	C	A	.	.	MAF_INRAE=32.278;MAF_USDA=29.762
NC_035100.1	6722734	.	T	C	.	.	MAF_INRAE=21.667
NC_035100.1	6722740	.	T	C	.	.	MAF_USDA=6.25
NC_035100.1	6722747	.	C	G	.	.	MAF_INRAE=36.842;MAF_USDA=30.588
NC_035100.1	6722749	.	G	T	.	.	MAF_USDA=15.882
NC_035100.1	6722752	.	G	C	.	.	MAF_INRAE=21.667
NC_035100.1	6722794	.	G	T	.	.	MAF_INRAE=2.5;MAF_USDA=4.706
NC_035100.1	6722795	.	A	T	.	.	MAF_INRAE=2.5;MAF_USDA=4.706
NC_035100.1	6722816	.	C	T	.	.	MAF_USDA=4.167
NC_035100.1	6722853	.	G	C	.	.	MAF_INRAE=7.5;MAF_USDA=22.917
NC_035100.1	6722858	.	G	T	.	.	MAF_INRAE=32.278;MAF_USDA=29.167
NC_035100.1	6722878	.	C	A	.	.	MAF_USDA=20.492
NC_035100.1	6722910	.	G	A	.	.	MAF_USDA=16.667
NC_035100.1	6722933	.	C	A	.	.	MAF_INRAE=32.278;MAF_USDA=29.167
NC_035100.1	6722958	.	C	T	.	.	MAF_INRAE=7.5
NC_035100.1	6722996	.	T	A	.	.	MAF_INRAE=32.911;MAF_USDA=25.882
NC_035100.1	6723007	.	T	G	.	.	MAF_INRAE=32.911;MAF_USDA=25.294
NC_035100.1	6723014	.	A	C	.	.	MAF_INRAE=32.278;MAF_USDA=25.294
NC_035100.1	6723050	.	A	C	.	.	MAF_INRAE=25.0;MAF_USDA=16.667
NC_035100.1	6723076	.	A	G	.	.	MAF_USDA=1.667
NC_035100.1	6723105	.	C	G	.	.	MAF_INRAE=24.167;MAF_USDA=29.167
NC_035100.1	6723172	.	C	G	.	.	MAF_INRAE=33.544;MAF_USDA=31.176
NC_035100.1	6723191	.	C	T	.	.	MAF_INRAE=6.667
NC_035100.1	6723194	.	C	T	.	.	MAF_INRAE=21.667;MAF_USDA=1.667
NC_035100.1	6723199	.	G	A	.	.	MAF_INRAE=3.165;MAF_USDA=14.286
NC_035100.1	6723232	.	G	C	.	.	MAF_USDA=4.167
NC_035100.1	6723301	.	G	T	.	.	MAF_INRAE=14.557;MAF_USDA=48.235
NC_035100.1	6723317	.	C	A	.	.	MAF_USDA=7.377
NC_035100.1	6723341	.	C	T	.	.	MAF_INRAE=32.278;MAF_USDA=25.882
NC_035100.1	6723364	.	A	T	.	.	MAF_USDA=1.639
NC_035100.1	6723432	.	C	A	.	.	MAF_USDA=2.459
NC_035100.1	6723487	.	G	A	.	.	MAF_USDA=1.639
NC_035100.1	6723520	.	T	C	.	.	MAF_USDA=4.762
NC_035100.1	6723561	.	G	T	.	.	MAF_INRAE=32.278;MAF_USDA=25.882
NC_035100.1	6723706	.	G	T	.	.	MAF_INRAE=37.342;MAF_USDA=16.471
NC_035100.1	6723719	.	G	A	.	.	MAF_INRAE=32.278;MAF_USDA=25.294
NC_035100.1	6723729	.	C	A	.	.	MAF_INRAE=6.667
NC_035100.1	6723730	.	T	A	.	.	MAF_INRAE=6.667
NC_035100.1	6723827	.	G	T,A	.	.	MAF_INRAE=5.263;MAF_USDA=5.294
NC_035100.1	6723837	.	G	C	.	.	MAF_INRAE=2.5;MAF_USDA=4.706
NC_035100.1	6723961	.	T	G	.	.	MAF_INRAE=43.333;MAF_USDA=18.75
NC_035100.1	6724004	.	C	T	.	.	MAF_USDA=1.639
NC_035100.1	6724005	.	G	C	.	.	MAF_INRAE=4.167
NC_035100.1	6724019	.	C	A	.	.	MAF_USDA=3.279
NC_035100.1	6724087	.	T	C	.	.	MAF_INRAE=2.5
NC_035100.1	6724123	.	A	C	.	.	MAF_INRAE=30.0
NC_035100.1	6724141	.	T	C	.	.	MAF_INRAE=30.0
NC_035100.1	6724144	.	T	C	.	.	MAF_INRAE=10.833
NC_035100.1	6724204	.	A	G	.	.	MAF_INRAE=17.5;MAF_USDA=20.833
NC_035100.1	6724211	.	A	C	.	.	MAF_INRAE=21.667
NC_035100.1	6724262	.	T	C	.	.	MAF_USDA=1.639
NC_035100.1	6724266	.	G	A	.	.	MAF_INRAE=20.0
NC_035100.1	6724310	.	G	A	.	.	MAF_INRAE=46.667
NC_035100.1	6724359	.	A	G	.	.	MAF_INRAE=34.167;MAF_USDA=29.167
NC_035100.1	6724366	.	G	A	.	.	MAF_USDA=3.279
NC_035100.1	6724388	.	T	G	.	.	MAF_INRAE=44.304;MAF_USDA=29.167
NC_035100.1	6724442	.	T	A	.	.	MAF_INRAE=19.167;MAF_USDA=25.882
NC_035100.1	6724443	.	G	A	.	.	MAF_INRAE=19.167;MAF_USDA=28.824
NC_035100.1	6724464	.	T	C	.	.	MAF_INRAE=13.291;MAF_USDA=45.833
NC_035100.1	6724511	.	T	A	.	.	MAF_USDA=3.279
NC_035100.1	6724536	.	A	G	.	.	MAF_INRAE=17.5;MAF_USDA=45.294
NC_035100.1	6724570	.	C	T	.	.	MAF_INRAE=5.0
NC_035100.1	6724715	.	G	T	.	.	MAF_INRAE=37.342;MAF_USDA=30.588
NC_035100.1	6724802	.	T	C	.	.	MAF_INRAE=24.051;MAF_USDA=20.588
NC_035100.1	6724813	.	A	G	.	.	MAF_USDA=4.918
NC_035100.1	6724866	.	A	C	.	.	MAF_INRAE=2.5;MAF_USDA=7.059
NC_035100.1	6724871	.	G	A	.	.	MAF_USDA=1.639
NC_035100.1	6724951	.	T	G	.	.	MAF_INRAE=1.667
NC_035100.1	6724964	.	C	T	.	.	MAF_USDA=2.353
NC_035100.1	6725139	.	A	T	.	.	MAF_INRAE=2.532;MAF_USDA=7.738
NC_035100.1	6725178	.	T	C	.	.	MAF_INRAE=37.975;MAF_USDA=33.529
NC_035100.1	6725180	.	C	G	.	.	MAF_INRAE=45.0;MAF_USDA=33.529
NC_035100.1	6725187	.	A	G	.	.	MAF_USDA=6.557
NC_035100.1	6725198	.	C	A	.	.	MAF_USDA=4.118
NC_035100.1	6725199	.	A	G	.	.	MAF_USDA=4.118
NC_035100.1	6725253	.	A	T	.	.	MAF_INRAE=2.532;MAF_USDA=7.647
NC_035100.1	6725256	.	G	A	.	.	MAF_INRAE=4.167
NC_035100.1	6725264	.	A	T	.	.	MAF_INRAE=1.667;MAF_USDA=4.167
NC_035100.1	6725275	.	C	G	.	.	MAF_USDA=4.098
NC_035100.1	6725318	.	C	G	.	.	MAF_USDA=4.706
NC_035100.1	6725521	.	A	G	.	.	MAF_INRAE=34.81;MAF_USDA=25.294
NC_035100.1	6725608	.	C	A	.	.	MAF_INRAE=37.342;MAF_USDA=33.929
NC_035100.1	6725634	.	T	C	.	.	MAF_INRAE=37.342;MAF_USDA=32.353
NC_035100.1	6725656	.	G	A	.	.	MAF_USDA=7.377
NC_035100.1	6725657	.	T	G	.	.	MAF_INRAE=34.81;MAF_USDA=25.294
NC_035100.1	6725694	.	T	C	.	.	MAF_INRAE=29.114;MAF_USDA=7.647
NC_035100.1	6725753	.	T	G	.	.	MAF_INRAE=37.342;MAF_USDA=34.118
NC_035100.1	6725781	.	C	A	.	.	MAF_INRAE=37.342;MAF_USDA=34.706
NC_035100.1	6725889	.	T	C	.	.	MAF_USDA=7.5
NC_035100.1	6725890	.	A	G	.	.	MAF_INRAE=37.342;MAF_USDA=33.929
NC_035100.1	6725896	.	A	G	.	.	MAF_INRAE=37.342;MAF_USDA=32.738
NC_035100.1	6725913	.	A	G	.	.	MAF_INRAE=1.667
NC_035100.1	6726020	.	A	G	.	.	MAF_INRAE=2.532;MAF_USDA=8.824
NC_035100.1	6726079	.	T	C	.	.	MAF_USDA=3.279
NC_035100.1	6726119	.	C	T	.	.	MAF_INRAE=2.532;MAF_USDA=8.824
NC_035100.1	6726149	.	G	A	.	.	MAF_INRAE=34.177;MAF_USDA=44.118
NC_035100.1	6726193	.	C	A	.	.	MAF_USDA=2.941
NC_035100.1	6726224	.	T	C	.	.	MAF_INRAE=6.667
NC_035100.1	6726228	.	C	A	.	.	MAF_INRAE=2.532;MAF_USDA=8.824
NC_035100.1	6726240	.	C	T	.	.	MAF_USDA=2.941
NC_035100.1	6726256	.	A	T	.	.	MAF_INRAE=2.532;MAF_USDA=8.235
NC_035100.1	6726262	.	T	C	.	.	MAF_INRAE=37.342;MAF_USDA=34.118
NC_035100.1	6726281	.	T	G	.	.	MAF_INRAE=37.342;MAF_USDA=34.118
NC_035100.1	6726282	.	A	C	.	.	MAF_INRAE=42.5;MAF_USDA=20.0
NC_035100.1	6726307	.	A	C	.	.	MAF_USDA=1.639
NC_035100.1	6726311	.	T	A	.	.	MAF_INRAE=1.667;MAF_USDA=8.824
NC_035100.1	6726329	.	T	G	.	.	MAF_INRAE=5.263;MAF_USDA=4.918
NC_035100.1	6726332	.	A	T	.	.	MAF_USDA=7.377
NC_035100.1	6726334	.	A	T	.	.	MAF_USDA=7.377
NC_035100.1	6726385	.	T	C	.	.	MAF_INRAE=32.911;MAF_USDA=42.941
NC_035100.1	6726394	.	T	G	.	.	MAF_USDA=2.941
NC_035100.1	6726411	.	C	A	.	.	MAF_USDA=11.475
NC_035100.1	6726493	.	T	C	.	.	MAF_USDA=6.557
NC_035100.1	6726531	.	G	C	.	.	MAF_INRAE=32.911;MAF_USDA=42.353
NC_035100.1	6726532	.	G	A	.	.	MAF_INRAE=46.667;MAF_USDA=27.059
NC_035100.1	6726631	.	T	G	.	.	MAF_INRAE=28.481;MAF_USDA=8.333
NC_035100.1	6726641	.	C	A	.	.	MAF_INRAE=28.481;MAF_USDA=7.647
NC_035100.1	6726649	.	G	T	.	.	MAF_USDA=11.475
NC_035100.1	6726653	.	T	G	.	.	MAF_INRAE=28.481;MAF_USDA=7.647
NC_035100.1	6726708	.	G	A	.	.	MAF_INRAE=4.43;MAF_USDA=45.882
NC_035100.1	6726728	.	C	A,T	.	.	MAF_INRAE=6.667;MAF_USDA=5.294
NC_035100.1	6726738	.	T	G	.	.	MAF_USDA=7.377
NC_035100.1	6726779	.	C	T	.	.	MAF_INRAE=28.481;MAF_USDA=8.235
NC_035100.1	6726805	.	T	G	.	.	MAF_INRAE=30.833
NC_035100.1	6726806	.	G	A	.	.	MAF_INRAE=30.833
NC_035100.1	6726823	.	G	T	.	.	MAF_USDA=7.059
NC_035100.1	6726828	.	T	A	.	.	MAF_INRAE=3.165;MAF_USDA=34.706
NC_035100.1	6726841	.	G	A	.	.	MAF_USDA=2.459
NC_035100.1	6726869	.	C	T	.	.	MAF_USDA=2.459
NC_035100.1	6726876	.	A	G	.	.	MAF_USDA=4.918
NC_035100.1	6726885	.	T	C	.	.	MAF_INRAE=19.167;MAF_USDA=8.333
NC_035100.1	6726909	.	C	T	.	.	MAF_INRAE=28.481
NC_035100.1	6726910	.	T	C	.	.	MAF_INRAE=19.167
NC_035100.1	6726985	.	C	T	.	.	MAF_INRAE=13.291;MAF_USDA=1.639
NC_035100.1	6727038	.	A	G	.	.	MAF_INRAE=32.911;MAF_USDA=37.647
NC_035100.1	6727048	.	C	A	.	.	MAF_INRAE=8.333;MAF_USDA=9.412
NC_035100.1	6727213	.	T	C	.	.	MAF_USDA=1.667
NC_035100.1	6727287	.	A	T	.	.	MAF_USDA=4.098
NC_035100.1	6727306	.	AA	AT	.	.	MAF_USDA=8.333
NC_035100.1	6727307	.	A	T	.	.	MAF_INRAE=42.105
NC_035100.1	6727496	.	C	A	.	.	MAF_INRAE=5.263;MAF_USDA=5.357
NC_035100.1	6727503	.	T	C	.	.	MAF_INRAE=24.684;MAF_USDA=13.095
NC_035100.1	6727561	.	C	T	.	.	MAF_INRAE=2.532;MAF_USDA=26.786
NC_035100.1	6727708	.	C	A	.	.	MAF_INRAE=28.481;MAF_USDA=12.941
NC_035100.1	6727754	.	T	G	.	.	MAF_USDA=5.738
NC_035100.1	6727773	.	A	C	.	.	MAF_INRAE=31.013;MAF_USDA=41.176
NC_035100.1	6727794	.	A	G	.	.	MAF_USDA=2.459
NC_035100.1	6727821	.	G	A	.	.	MAF_INRAE=1.667
NC_035100.1	6727832	.	C	A	.	.	MAF_INRAE=27.848;MAF_USDA=8.824
NC_035100.1	6727858	.	T	A	.	.	MAF_INRAE=30.38;MAF_USDA=42.353
NC_035100.1	6727924	.	C	T	.	.	MAF_INRAE=1.667;MAF_USDA=2.459
NC_035100.1	6727980	.	C	A	.	.	MAF_USDA=7.377
NC_035100.1	6727981	.	G	A	.	.	MAF_INRAE=31.013;MAF_USDA=38.235
NC_035100.1	6728094	.	G	C	.	.	MAF_USDA=11.765
NC_035100.1	6728122	.	C	A	.	.	MAF_USDA=1.639
NC_035100.1	6728295	.	G	A	.	.	MAF_USDA=2.459
NC_035100.1	6728316	.	C	T	.	.	MAF_INRAE=28.481;MAF_USDA=8.824
NC_035100.1	6728385	.	G	T	.	.	MAF_USDA=7.377
NC_035100.1	6728391	.	T	C	.	.	MAF_INRAE=32.911;MAF_USDA=14.118
NC_035100.1	6728450	.	C	T	.	.	MAF_INRAE=34.177;MAF_USDA=34.118
NC_035100.1	6728451	.	G	A	.	.	MAF_INRAE=1.667;MAF_USDA=2.941
NC_035100.1	6728514	.	G	T	.	.	MAF_INRAE=31.013;MAF_USDA=46.471
NC_035100.1	6728555	.	A	G	.	.	MAF_USDA=7.377
NC_035100.1	6728666	.	C	T	.	.	MAF_INRAE=2.5;MAF_USDA=6.667
NC_035100.1	6728726	.	C	T	.	.	MAF_USDA=12.353
NC_035100.1	6728736	.	A	C	.	.	MAF_INRAE=31.667
NC_035100.1	6728868	.	A	C	.	.	MAF_INRAE=28.481;MAF_USDA=9.412
NC_035100.1	6728951	.	G	A	.	.	MAF_USDA=15.574
NC_035100.1	6729155	.	A	C	.	.	MAF_INRAE=3.165;MAF_USDA=22.892
NC_035100.1	6729197	.	C	A	.	.	MAF_INRAE=42.105;MAF_USDA=9.412
NC_035100.1	6729215	.	G	T	.	.	MAF_INRAE=5.263
NC_035100.1	6729223	.	G	A	.	.	MAF_USDA=5.294
NC_035100.1	6729233	.	A	C	.	.	MAF_USDA=6.471
NC_035100.1	6729362	.	T	C	.	.	MAF_INRAE=26.316;MAF_USDA=36.471
NC_035100.1	6729389	.	G	A	.	.	MAF_USDA=1.639
NC_035100.1	6729433	.	C	A	.	.	MAF_INRAE=10.526;MAF_USDA=14.706
NC_035100.1	6729466	.	T	C	.	.	MAF_INRAE=26.316;MAF_USDA=40.0
NC_035100.1	6729472	.	C	T	.	.	MAF_INRAE=26.316;MAF_USDA=9.412
NC_035100.1	6729505	.	C	T	.	.	MAF_INRAE=2.5;MAF_USDA=5.882
NC_035100.1	6729575	.	A	T	.	.	MAF_INRAE=29.167
NC_035100.1	6729576	.	T	A	.	.	MAF_INRAE=20.833
NC_035100.1	6729579	.	TT	TG	.	.	MAF_USDA=4.167
NC_035100.1	6729607	.	G	A	.	.	MAF_INRAE=5.263;MAF_USDA=4.918
NC_035100.1	6729649	.	T	C	.	.	MAF_USDA=2.459
NC_035100.1	6729825	.	T	G	.	.	MAF_USDA=1.639
NC_035100.1	6729934	.	G	A	.	.	MAF_INRAE=5.263;MAF_USDA=4.918
NC_035100.1	6730038	.	C	G	.	.	MAF_USDA=2.459
NC_035100.1	6730144	.	C	T	.	.	MAF_USDA=2.941
NC_035100.1	6730263	.	A	G	.	.	MAF_USDA=1.639
NC_035100.1	6730305	.	T	C	.	.	MAF_INRAE=26.582;MAF_USDA=5.294
NC_035100.1	6730368	.	C	T	.	.	MAF_INRAE=1.667
NC_035100.1	6730428	.	T	A	.	.	MAF_USDA=1.639
NC_035100.1	6730460	.	C	T	.	.	MAF_INRAE=36.076;MAF_USDA=41.765
NC_035100.1	6730488	.	C	T	.	.	MAF_USDA=1.639
NC_035100.1	6730526	.	G	T	.	.	MAF_INRAE=23.418;MAF_USDA=7.059
NC_035100.1	6730550	.	T	A	.	.	MAF_INRAE=35.443;MAF_USDA=41.176
NC_035100.1	6730677	.	T	C	.	.	MAF_INRAE=5.833;MAF_USDA=1.639
NC_035100.1	6730710	.	G	T	.	.	MAF_INRAE=35.443;MAF_USDA=45.882
NC_035100.1	6730817	.	G	C	.	.	MAF_INRAE=36.076;MAF_USDA=41.176
NC_035100.1	6730918	.	G	A	.	.	MAF_INRAE=6.667;MAF_USDA=1.639
NC_035100.1	6730954	.	T	G	.	.	MAF_INRAE=23.418;MAF_USDA=7.059
NC_035100.1	6730957	.	C	T	.	.	MAF_INRAE=19.167;MAF_USDA=16.471
NC_035100.1	6730965	.	T	G	.	.	MAF_INRAE=35.443;MAF_USDA=40.0
NC_035100.1	6730982	.	A	C	.	.	MAF_INRAE=2.5;MAF_USDA=9.412
NC_035100.1	6730983	.	C	T	.	.	MAF_INRAE=2.5;MAF_USDA=5.294
NC_035100.1	6731066	.	A	C	.	.	MAF_INRAE=5.263;MAF_USDA=3.279
NC_035100.1	6731097	.	C	T	.	.	MAF_INRAE=23.418;MAF_USDA=7.059
NC_035100.1	6731360	.	C	A	.	.	MAF_INRAE=2.5;MAF_USDA=5.294
NC_035100.1	6731393	.	T	G	.	.	MAF_INRAE=28.481;MAF_USDA=14.118
NC_035100.1	6731408	.	A	C	.	.	MAF_INRAE=36.076;MAF_USDA=42.941
NC_035100.1	6731424	.	T	G	.	.	MAF_INRAE=5.833
NC_035100.1	6731444	.	T	C	.	.	MAF_INRAE=8.861;MAF_USDA=47.647
NC_035100.1	6731518	.	C	T	.	.	MAF_USDA=1.639
NC_035100.1	6731594	.	G	T	.	.	MAF_INRAE=43.038;MAF_USDA=25.882
NC_035100.1	6731643	.	G	A	.	.	MAF_INRAE=27.215;MAF_USDA=5.882
NC_035100.1	6731799	.	C	A	.	.	MAF_USDA=1.639
NC_035100.1	6731821	.	C	A	.	.	MAF_INRAE=42.105;MAF_USDA=8.333
NC_035100.1	6731898	.	C	A	.	.	MAF_INRAE=8.333;MAF_USDA=10.0
NC_035100.1	6731990	.	A	T	.	.	MAF_INRAE=44.937;MAF_USDA=10.417
NC_035100.1	6732041	.	G	A	.	.	MAF_INRAE=5.263;MAF_USDA=3.279
NC_035100.1	6732067	.	A	G	.	.	MAF_USDA=2.459
NC_035100.1	6732088	.	C	T	.	.	MAF_INRAE=6.667;MAF_USDA=1.639
NC_035100.1	6732128	.	A	G	.	.	MAF_USDA=3.279
NC_035100.1	6732130	.	C	A	.	.	MAF_INRAE=16.667;MAF_USDA=13.529
NC_035100.1	6732139	.	C	A	.	.	MAF_INRAE=5.833;MAF_USDA=1.639
NC_035100.1	6732163	.	A	T	.	.	MAF_USDA=4.098
NC_035100.1	6732335	.	G	A	.	.	MAF_INRAE=27.215;MAF_USDA=7.647
NC_035100.1	6732348	.	C	G	.	.	MAF_USDA=4.167
NC_035100.1	6732365	.	G	T	.	.	MAF_USDA=1.695
NC_035100.1	6732387	.	C	T	.	.	MAF_INRAE=2.5;MAF_USDA=4.217
NC_035100.1	6732411	.	A	C	.	.	MAF_USDA=2.586
NC_035100.1	6732440	.	A	C	.	.	MAF_USDA=2.083
NC_035100.1	6732627	.	A	G	.	.	MAF_INRAE=23.418;MAF_USDA=7.059
NC_035100.1	6732640	.	T	A	.	.	MAF_USDA=3.279
NC_035100.1	6732652	.	T	G	.	.	MAF_USDA=1.639
NC_035100.1	6732671	.	G	T	.	.	MAF_INRAE=7.5;MAF_USDA=9.412
NC_035100.1	6732672	.	G	A	.	.	MAF_INRAE=7.5;MAF_USDA=8.824
NC_035100.1	6732698	.	A	G	.	.	MAF_INRAE=2.5;MAF_USDA=8.235
NC_035100.1	6732705	.	C	A	.	.	MAF_INRAE=35.833;MAF_USDA=17.059
NC_035100.1	6732729	.	G	A	.	.	MAF_INRAE=36.709;MAF_USDA=37.647
NC_035100.1	6732750	.	C	G	.	.	MAF_INRAE=1.667
NC_035100.1	6732766	.	C	G	.	.	MAF_INRAE=11.392;MAF_USDA=27.083
NC_035100.1	6732776	.	T	G	.	.	MAF_INRAE=21.667
NC_035100.1	6732779	.	T	G	.	.	MAF_USDA=1.639
NC_035100.1	6732817	.	G	C	.	.	MAF_INRAE=2.5;MAF_USDA=8.333
NC_035100.1	6732842	.	G	T	.	.	MAF_INRAE=7.5;MAF_USDA=18.75
NC_035100.1	6732917	.	A	T	.	.	MAF_USDA=2.941
NC_035100.1	6732932	.	C	T	.	.	MAF_INRAE=32.278;MAF_USDA=30.588
NC_035100.1	6732939	.	G	C	.	.	MAF_INRAE=23.418;MAF_USDA=7.647
NC_035100.1	6732945	.	C	T	.	.	MAF_USDA=1.639
NC_035100.1	6732993	.	A	T	.	.	MAF_INRAE=20.833
NC_035100.1	6733001	.	T	C	.	.	MAF_INRAE=23.418;MAF_USDA=7.059
NC_035100.1	6733020	.	C	A	.	.	MAF_INRAE=7.5;MAF_USDA=14.118
NC_035100.1	6733040	.	G	A	.	.	MAF_INRAE=23.418;MAF_USDA=7.647
NC_035100.1	6733078	.	G	A	.	.	MAF_USDA=2.353
NC_035100.1	6733100	.	T	C	.	.	MAF_INRAE=7.5;MAF_USDA=9.524
NC_035100.1	6733150	.	T	C	.	.	MAF_USDA=6.548
NC_035100.1	6733216	.	A	G	.	.	MAF_INRAE=24.051;MAF_USDA=7.647
NC_035100.1	6733283	.	A	C	.	.	MAF_USDA=1.667
NC_035100.1	6733284	.	G	A	.	.	MAF_USDA=7.5
NC_035100.1	6733387	.	T	C	.	.	MAF_INRAE=5.263;MAF_USDA=33.735
NC_035100.1	6733396	.	T	G	.	.	MAF_INRAE=23.684;MAF_USDA=41.667
NC_035100.1	6733450	.	A	T	.	.	MAF_USDA=5.833
NC_035100.1	6733457	.	T	G	.	.	MAF_INRAE=23.684;MAF_USDA=43.75
NC_035100.1	6733482	.	A	G	.	.	MAF_INRAE=5.263;MAF_USDA=35.119
NC_035100.1	6733500	.	C	T	.	.	MAF_USDA=10.417
NC_035100.1	6733547	.	G	A	.	.	MAF_USDA=41.667
NC_035100.1	6733617	.	C	T	.	.	MAF_USDA=1.667
NC_035100.1	6733632	.	C	A	.	.	MAF_USDA=1.786
NC_035100.1	6733668	.	A	C	.	.	MAF_USDA=18.75
NC_035100.1	6733682	.	T	A	.	.	MAF_USDA=18.75
NC_035100.1	6733700	.	T	C	.	.	MAF_INRAE=29.114
NC_035100.1	6733736	.	A	C	.	.	MAF_INRAE=38.333
NC_035100.1	6733757	.	T	C	.	.	MAF_INRAE=16.667
NC_035100.1	6733817	.	G	A	.	.	MAF_USDA=35.417
NC_035100.1	6733868	.	T	C	.	.	MAF_INRAE=13.333
NC_035100.1	6733879	.	G	A	.	.	MAF_INRAE=15.833
NC_035100.1	6733923	.	A	G	.	.	MAF_INRAE=39.167
NC_035100.1	6733942	.	A	C	.	.	MAF_INRAE=5.0
NC_035100.1	6733953	.	A	T	.	.	MAF_INRAE=31.013
NC_035100.1	6733972	.	G	A	.	.	MAF_INRAE=3.333;MAF_USDA=4.167
NC_035100.1	6734001	.	T	G	.	.	MAF_INRAE=38.608
NC_035100.1	6734051	.	G	A	.	.	MAF_INRAE=1.667;MAF_USDA=2.353
NC_035100.1	6734055	.	T	A	.	.	MAF_INRAE=5.833
NC_035100.1	6734056	.	G	A	.	.	MAF_INRAE=5.833
NC_035100.1	6734070	.	C	T	.	.	MAF_INRAE=2.5;MAF_USDA=4.918
NC_035100.1	6734077	.	T	C	.	.	MAF_INRAE=3.333;MAF_USDA=8.333
NC_035100.1	6734116	.	A	G	.	.	MAF_INRAE=10.833
NC_035100.1	6734117	.	A	C	.	.	MAF_INRAE=10.833;MAF_USDA=8.333
NC_035100.1	6734120	.	T	A	.	.	MAF_INRAE=10.833;MAF_USDA=8.333
NC_035100.1	6734149	.	A	G	.	.	MAF_INRAE=36.076;MAF_USDA=41.765
NC_035100.1	6734183	.	C	T	.	.	MAF_INRAE=31.646;MAF_USDA=36.31
NC_035100.1	6734198	.	G	T	.	.	MAF_INRAE=31.013;MAF_USDA=37.5
NC_035100.1	6734363	.	A	G	.	.	MAF_INRAE=26.582;MAF_USDA=8.235
NC_035100.1	6734368	.	A	G	.	.	MAF_INRAE=32.278;MAF_USDA=31.765
NC_035100.1	6734423	.	T	C	.	.	MAF_INRAE=4.167;MAF_USDA=18.824
NC_035100.1	6734502	.	G	T	.	.	MAF_USDA=7.377
NC_035100.1	6734523	.	A	T	.	.	MAF_USDA=1.176
NC_035100.1	6734608	.	C	T	.	.	MAF_USDA=9.016
NC_035100.1	6734692	.	G	T	.	.	MAF_INRAE=32.278;MAF_USDA=31.176
NC_035100.1	6734816	.	A	G	.	.	MAF_USDA=1.639
NC_035100.1	6734823	.	T	A	.	.	MAF_INRAE=32.278;MAF_USDA=31.176
NC_035100.1	6734824	.	G	T	.	.	MAF_USDA=9.016
NC_035100.1	6734898	.	G	A	.	.	MAF_USDA=4.098
NC_035100.1	6734922	.	G	A	.	.	MAF_INRAE=10.0
NC_035100.1	6734975	.	A	G	.	.	MAF_INRAE=44.304;MAF_USDA=38.235
NC_035100.1	6734977	.	A	G	.	.	MAF_INRAE=46.667;MAF_USDA=39.412
NC_035100.1	6735000	.	G	A	.	.	MAF_INRAE=44.304;MAF_USDA=38.235
NC_035100.1	6735016	.	C	A	.	.	MAF_INRAE=23.418;MAF_USDA=7.059
NC_035100.1	6735030	.	A	T	.	.	MAF_INRAE=5.696;MAF_USDA=15.882
NC_035100.1	6735048	.	G	A	.	.	MAF_INRAE=23.418;MAF_USDA=7.059
NC_035100.1	6735098	.	C	T	.	.	MAF_INRAE=44.937;MAF_USDA=38.824
NC_035100.1	6735101	.	A	T	.	.	MAF_INRAE=11.667;MAF_USDA=7.059
NC_035100.1	6735259	.	G	A	.	.	MAF_INRAE=46.667;MAF_USDA=50.0
NC_035100.1	6735316	.	C	T	.	.	MAF_INRAE=2.5;MAF_USDA=14.118
NC_035100.1	6735398	.	A	T	.	.	MAF_INRAE=5.696;MAF_USDA=20.0
NC_035100.1	6735417	.	G	A	.	.	MAF_USDA=6.557
NC_035100.1	6735473	.	T	G	.	.	MAF_INRAE=5.696;MAF_USDA=14.706
NC_035100.1	6735475	.	C	A	.	.	MAF_INRAE=4.167;MAF_USDA=19.412
NC_035100.1	6735499	.	T	G	.	.	MAF_INRAE=5.696
NC_035100.1	6735564	.	C	T	.	.	MAF_INRAE=32.278;MAF_USDA=45.833
NC_035100.1	6735565	.	C	A	.	.	MAF_INRAE=17.722;MAF_USDA=39.583
NC_035100.1	6735587	.	G	C	.	.	MAF_INRAE=32.278;MAF_USDA=32.941
NC_035100.1	6735599	.	A	C	.	.	MAF_INRAE=23.418;MAF_USDA=7.647
NC_035100.1	6735626	.	T	C	.	.	MAF_INRAE=5.263;MAF_USDA=4.118
NC_035100.1	6735632	.	G	A	.	.	MAF_INRAE=44.304;MAF_USDA=40.0
NC_035100.1	6735641	.	C	T	.	.	MAF_INRAE=32.278;MAF_USDA=32.941
NC_035100.1	6735672	.	C	A	.	.	MAF_INRAE=32.278;MAF_USDA=31.765
NC_035100.1	6735693	.	T	C	.	.	MAF_USDA=7.377
NC_035100.1	6735713	.	G	A	.	.	MAF_INRAE=44.304;MAF_USDA=40.0
NC_035100.1	6735731	.	C	G	.	.	MAF_INRAE=45.833;MAF_USDA=38.824
NC_035100.1	6735739	.	G	A	.	.	MAF_INRAE=12.5;MAF_USDA=7.059
NC_035100.1	6735744	.	A	T	.	.	MAF_INRAE=31.667;MAF_USDA=14.706
NC_035100.1	6735746	.	C	T	.	.	MAF_INRAE=31.667;MAF_USDA=14.706
NC_035100.1	6735788	.	G	A	.	.	MAF_INRAE=23.418;MAF_USDA=7.059
NC_035100.1	6735803	.	A	T	.	.	MAF_INRAE=1.667
NC_035100.1	6735900	.	C	A	.	.	MAF_INRAE=13.291
NC_035100.1	6735918	.	A	G	.	.	MAF_INRAE=44.304;MAF_USDA=38.824
NC_035100.1	6736002	.	G	T	.	.	MAF_INRAE=2.5;MAF_USDA=5.294
NC_035100.1	6736031	.	G	T	.	.	MAF_INRAE=27.215;MAF_USDA=6.25
NC_035100.1	6736039	.	A	T	.	.	MAF_INRAE=23.418;MAF_USDA=7.647
NC_035100.1	6736062	.	A	G	.	.	MAF_INRAE=27.215;MAF_USDA=4.706
NC_035100.1	6736078	.	C	T	.	.	MAF_USDA=4.167
NC_035100.1	6736095	.	T	G	.	.	MAF_INRAE=23.418;MAF_USDA=7.647
NC_035100.1	6736144	.	A	C	.	.	MAF_INRAE=35.443;MAF_USDA=44.706
NC_035100.1	6736202	.	T	G	.	.	MAF_INRAE=19.62;MAF_USDA=7.059
NC_035100.1	6736228	.	G	A	.	.	MAF_INRAE=2.5;MAF_USDA=5.882
NC_035100.1	6736249	.	A	T	.	.	MAF_INRAE=23.418;MAF_USDA=7.647
NC_035100.1	6736250	.	A	T	.	.	MAF_INRAE=12.5;MAF_USDA=7.647
NC_035100.1	6736262	.	A	G	.	.	MAF_INRAE=26.582;MAF_USDA=16.471
NC_035100.1	6736264	.	A	T	.	.	MAF_INRAE=12.5;MAF_USDA=7.647
NC_035100.1	6736270	.	A	T	.	.	MAF_INRAE=4.167;MAF_USDA=18.824
NC_035100.1	6736278	.	G	C	.	.	MAF_INRAE=23.418;MAF_USDA=7.059
NC_035100.1	6736303	.	T	A	.	.	MAF_INRAE=23.418;MAF_USDA=8.333
NC_035100.1	6736306	.	G	C	.	.	MAF_INRAE=12.5;MAF_USDA=5.294
NC_035100.1	6736351	.	G	A	.	.	MAF_INRAE=37.5;MAF_USDA=45.294
NC_035100.1	6736365	.	G	T	.	.	MAF_USDA=3.279
NC_035100.1	6736371	.	C	T	.	.	MAF_INRAE=22.152;MAF_USDA=7.059
NC_035100.1	6736424	.	T	C	.	.	MAF_INRAE=22.152;MAF_USDA=7.738
NC_035100.1	6736440	.	T	C	.	.	MAF_INRAE=22.785;MAF_USDA=7.647
NC_035100.1	6736464	.	G	A	.	.	MAF_INRAE=10.833;MAF_USDA=7.059
NC_035100.1	6736478	.	T	C	.	.	MAF_INRAE=10.833;MAF_USDA=6.471
NC_035100.1	6736479	.	G	C	.	.	MAF_INRAE=10.833;MAF_USDA=6.471
NC_035100.1	6736520	.	G	A	.	.	MAF_INRAE=11.667;MAF_USDA=7.647
NC_035100.1	6736533	.	G	T	.	.	MAF_USDA=5.882
NC_035100.1	6736589	.	A	G	.	.	MAF_USDA=31.176
NC_035100.1	6736617	.	A	G	.	.	MAF_USDA=4.118
NC_035100.1	6736619	.	C	T	.	.	MAF_USDA=8.824
NC_035100.1	6737280	.	T	C	.	.	MAF_USDA=4.167
NC_035100.1	6737313	.	G	T	.	.	MAF_USDA=35.882
NC_035100.1	6737322	.	T	A	.	.	MAF_INRAE=1.667;MAF_USDA=2.941
NC_035100.1	6737331	.	G	C	.	.	MAF_USDA=12.5
NC_035100.1	6737408	.	A	T	.	.	MAF_INRAE=32.5;MAF_USDA=30.588
NC_035100.1	6737432	.	C	T	.	.	MAF_USDA=18.072
NC_035100.1	6737438	.	A	G	.	.	MAF_USDA=2.083
NC_035100.1	6737486	.	T	C	.	.	MAF_USDA=5.932
NC_035100.1	6737579	.	A	T	.	.	MAF_INRAE=2.5;MAF_USDA=4.098
NC_035100.1	6737603	.	G	A	.	.	MAF_INRAE=14.167
NC_035100.1	6737662	.	T	C	.	.	MAF_INRAE=39.167;MAF_USDA=22.353
NC_035100.1	6737739	.	C	T	.	.	MAF_USDA=18.293
NC_035100.1	6737921	.	T	C	.	.	MAF_USDA=9.483
NC_035100.1	6737991	.	C	T	.	.	MAF_USDA=15.854
NC_035100.1	6738501	.	G	C	.	.	MAF_USDA=6.25
NC_035100.1	6738520	.	G	A	.	.	MAF_USDA=8.333
NC_035100.1	6738527	.	A	T	.	.	MAF_USDA=37.5
NC_035100.1	6738616	.	A	G	.	.	MAF_INRAE=9.167;MAF_USDA=7.059
NC_035100.1	6738629	.	C	G	.	.	MAF_USDA=1.639
NC_035100.1	6738647	.	T	C	.	.	MAF_USDA=7.647
NC_035100.1	6738648	.	C	G	.	.	MAF_USDA=14.118
NC_035100.1	6738733	.	T	C	.	.	MAF_INRAE=7.5
NC_035100.1	6738737	.	C	T	.	.	MAF_INRAE=11.667
NC_035100.1	6738797	.	C	A	.	.	MAF_INRAE=22.785
NC_035100.1	6738813	.	C	T	.	.	MAF_INRAE=23.418;MAF_USDA=7.377
NC_035100.1	6738847	.	T	G	.	.	MAF_USDA=1.639
NC_035100.1	6738861	.	A	T	.	.	MAF_INRAE=9.167
NC_035100.1	6738871	.	C	T	.	.	MAF_INRAE=7.5;MAF_USDA=12.941
NC_035100.1	6738893	.	G	A	.	.	MAF_USDA=3.279
NC_035100.1	6738923	.	G	A	.	.	MAF_INRAE=2.5;MAF_USDA=12.295
NC_035100.1	6738925	.	T	C	.	.	MAF_INRAE=2.5;MAF_USDA=12.295
NC_035100.1	6738929	.	T	G	.	.	MAF_INRAE=1.667;MAF_USDA=12.295
NC_035100.1	6739052	.	T	G	.	.	MAF_INRAE=25.316;MAF_USDA=22.353
NC_035100.1	6739053	.	A	T	.	.	MAF_INRAE=9.167;MAF_USDA=4.706
NC_035100.1	6739118	.	T	G	.	.	MAF_INRAE=26.582;MAF_USDA=9.412
NC_035100.1	6739219	.	T	A	.	.	MAF_INRAE=5.833
NC_035100.1	6739280	.	G	T	.	.	MAF_INRAE=15.19;MAF_USDA=42.941
NC_035100.1	6739316	.	T	C	.	.	MAF_USDA=3.279
NC_035100.1	6739367	.	T	C	.	.	MAF_INRAE=2.5;MAF_USDA=6.471
NC_035100.1	6739400	.	C	T	.	.	MAF_USDA=4.918
NC_035100.1	6739433	.	C	T	.	.	MAF_INRAE=2.5;MAF_USDA=14.118
NC_035100.1	6739455	.	C	A	.	.	MAF_USDA=1.639
NC_035100.1	6739530	.	C	G	.	.	MAF_USDA=6.557
NC_035100.1	6739536	.	T	G	.	.	MAF_INRAE=5.263;MAF_USDA=5.294
NC_035100.1	6739539	.	C	T	.	.	MAF_INRAE=2.5;MAF_USDA=14.118
NC_035100.1	6739550	.	A	G	.	.	MAF_USDA=1.639
NC_035100.1	6739566	.	C	T	.	.	MAF_USDA=4.167
NC_035100.1	6739616	.	C	A	.	.	MAF_INRAE=1.667;MAF_USDA=6.471
NC_035100.1	6739637	.	A	C	.	.	MAF_INRAE=9.494
NC_035100.1	6739658	.	T	C	.	.	MAF_USDA=1.639
NC_035100.1	6739674	.	G	C	.	.	MAF_INRAE=7.5;MAF_USDA=19.412
NC_035100.1	6739703	.	T	A	.	.	MAF_INRAE=8.861
NC_035100.1	6739728	.	A	G	.	.	MAF_USDA=1.639
NC_035100.1	6739781	.	C	G	.	.	MAF_USDA=27.439
NC_035100.1	6739782	.	A	G	.	.	MAF_USDA=27.439
NC_035100.1	6739785	.	G	A	.	.	MAF_USDA=27.083
NC_035100.1	6739903	.	T	A	.	.	MAF_USDA=6.557
NC_035100.1	6739929	.	A	T	.	.	MAF_INRAE=23.418;MAF_USDA=7.647
NC_035100.1	6739933	.	G	T	.	.	MAF_INRAE=30.833;MAF_USDA=4.706
NC_035100.1	6740062	.	C	T	.	.	MAF_USDA=1.639
NC_035100.1	6740070	.	G	T	.	.	MAF_INRAE=4.167;MAF_USDA=9.412
NC_035100.1	6740078	.	A	C	.	.	MAF_USDA=1.639
NC_035100.1	6740086	.	T	C	.	.	MAF_USDA=1.639
NC_035100.1	6740087	.	A	T	.	.	MAF_USDA=1.639
NC_035100.1	6740091	.	T	G	.	.	MAF_USDA=5.738
NC_035100.1	6740103	.	G	A	.	.	MAF_USDA=2.459
NC_035100.1	6740129	.	A	G	.	.	MAF_USDA=2.459
NC_035100.1	6740221	.	G	A	.	.	MAF_USDA=7.059
NC_035100.1	6740518	.	C	G	.	.	MAF_INRAE=9.167
NC_035100.1	6740530	.	A	G	.	.	MAF_INRAE=5.263;MAF_USDA=4.706
NC_035100.1	6740539	.	T	C	.	.	MAF_USDA=4.918
NC_035100.1	6740630	.	G	A	.	.	MAF_INRAE=23.418;MAF_USDA=7.059
NC_035100.1	6740686	.	C	G	.	.	MAF_INRAE=5.263;MAF_USDA=4.118
NC_035100.1	6740745	.	G	A	.	.	MAF_INRAE=7.5;MAF_USDA=14.706
NC_035100.1	6740752	.	G	T	.	.	MAF_INRAE=30.833;MAF_USDA=6.471
NC_035100.1	6740872	.	C	T	.	.	MAF_USDA=4.706
NC_035100.1	6740935	.	T	C	.	.	MAF_INRAE=1.667
NC_035100.1	6741000	.	G	T	.	.	MAF_INRAE=8.861
NC_035100.1	6741095	.	C	A	.	.	MAF_USDA=4.098
NC_035100.1	6741119	.	G	T	.	.	MAF_USDA=6.557
NC_035100.1	6741140	.	G	T	.	.	MAF_INRAE=2.5;MAF_USDA=19.412
NC_035100.1	6741161	.	A	G	.	.	MAF_INRAE=7.5;MAF_USDA=14.706
NC_035100.1	6741168	.	A	C	.	.	MAF_INRAE=21.667
NC_035100.1	6741210	.	C	T	.	.	MAF_INRAE=30.833;MAF_USDA=7.059
NC_035100.1	6741235	.	T	A,C	.	.	MAF_INRAE=13.924;MAF_USDA=4.167
NC_035100.1	6741262	.	G	T	.	.	MAF_USDA=14.118
NC_035100.1	6741499	.	T	A	.	.	MAF_INRAE=30.833;MAF_USDA=6.471
NC_035100.1	6741514	.	A	T	.	.	MAF_INRAE=30.833;MAF_USDA=6.471
NC_035100.1	6741534	.	T	A	.	.	MAF_INRAE=2.5;MAF_USDA=14.118
NC_035100.1	6741607	.	A	T	.	.	MAF_USDA=4.918
NC_035100.1	6741692	.	A	C	.	.	MAF_INRAE=2.5;MAF_USDA=14.118
NC_035100.1	6741707	.	C	A	.	.	MAF_INRAE=36.709;MAF_USDA=49.412
NC_035100.1	6741712	.	G	C	.	.	MAF_INRAE=9.494
NC_035100.1	6741770	.	G	T	.	.	MAF_INRAE=2.5;MAF_USDA=14.118
NC_035100.1	6741791	.	C	T	.	.	MAF_USDA=4.918
NC_035100.1	6741819	.	T	C	.	.	MAF_USDA=2.459
NC_035100.1	6741851	.	G	A	.	.	MAF_USDA=6.557
NC_035100.1	6741924	.	T	C	.	.	MAF_USDA=1.639
NC_035100.1	6741929	.	G	A	.	.	MAF_INRAE=23.418;MAF_USDA=6.471
NC_035100.1	6741933	.	A	T	.	.	MAF_USDA=1.639
NC_035100.1	6742005	.	T	C	.	.	MAF_INRAE=5.263
NC_035100.1	6742097	.	T	C	.	.	MAF_USDA=4.098
NC_035100.1	6742124	.	A	G	.	.	MAF_INRAE=8.861
NC_035100.1	6742215	.	T	G	.	.	MAF_USDA=8.333
NC_035100.1	6742219	.	G	A	.	.	MAF_INRAE=12.5;MAF_USDA=7.647
NC_035100.1	6742250	.	C	T	.	.	MAF_USDA=4.098
NC_035100.1	6742292	.	G	C	.	.	MAF_INRAE=20.833
NC_035100.1	6742333	.	A	G	.	.	MAF_INRAE=8.861
NC_035100.1	6742383	.	G	A	.	.	MAF_USDA=3.279
NC_035100.1	6742424	.	A	T	.	.	MAF_USDA=2.941
NC_035100.1	6742450	.	A	C	.	.	MAF_INRAE=8.861;MAF_USDA=4.098
NC_035100.1	6742459	.	C	G	.	.	MAF_USDA=1.639
NC_035100.1	6742475	.	A	T	.	.	MAF_USDA=6.557
NC_035100.1	6742484	.	A	T	.	.	MAF_INRAE=24.051;MAF_USDA=8.333
NC_035100.1	6742574	.	G	A	.	.	MAF_USDA=1.639
NC_035100.1	6742642	.	A	G	.	.	MAF_USDA=3.279
NC_035100.1	6742738	.	A	G	.	.	MAF_INRAE=42.405;MAF_USDA=33.529
NC_035100.1	6742776	.	C	T	.	.	MAF_USDA=2.459
NC_035100.1	6742847	.	T	C	.	.	MAF_INRAE=8.861
NC_035100.1	6742925	.	C	T	.	.	MAF_INRAE=8.861
NC_035100.1	6742949	.	C	T	.	.	MAF_USDA=1.667
NC_035100.1	6743053	.	C	T	.	.	MAF_INRAE=6.667;MAF_USDA=14.118
NC_035100.1	6743058	.	G	A	.	.	MAF_USDA=2.941
NC_035100.1	6743074	.	C	T	.	.	MAF_USDA=2.459
NC_035100.1	6743143	.	C	A	.	.	MAF_INRAE=5.263;MAF_USDA=5.294
NC_035100.1	6743145	.	T	C	.	.	MAF_INRAE=10.0
NC_035100.1	6743151	.	A	T	.	.	MAF_USDA=1.639
NC_035100.1	6743157	.	C	T	.	.	MAF_USDA=8.197
NC_035100.1	6743198	.	G	A	.	.	MAF_INRAE=7.5;MAF_USDA=10.0
NC_035100.1	6743208	.	T	C	.	.	MAF_INRAE=32.278;MAF_USDA=7.059
NC_035100.1	6743210	.	C	G	.	.	MAF_USDA=10.0
NC_035100.1	6743235	.	G	A	.	.	MAF_USDA=10.0
NC_035100.1	6743281	.	G	A	.	.	MAF_INRAE=5.696;MAF_USDA=3.279
NC_035100.1	6743297	.	T	C	.	.	MAF_INRAE=8.861
NC_035100.1	6743339	.	A	C	.	.	MAF_USDA=4.918
NC_035100.1	6743342	.	A	G	.	.	MAF_INRAE=6.667;MAF_USDA=18.75
NC_035100.1	6743348	.	T	A	.	.	MAF_USDA=4.918
NC_035100.1	6743364	.	A	T	.	.	MAF_INRAE=6.667;MAF_USDA=12.353
NC_035100.1	6743366	.	A	T	.	.	MAF_INRAE=6.667;MAF_USDA=12.941
NC_035100.1	6743367	.	G	T	.	.	MAF_INRAE=6.667;MAF_USDA=12.941
NC_035100.1	6743370	.	A	T	.	.	MAF_USDA=4.918
NC_035100.1	6743371	.	C	A	.	.	MAF_USDA=4.918
NC_035100.1	6743379	.	A	G	.	.	MAF_USDA=5.738
NC_035100.1	6743382	.	G	C	.	.	MAF_USDA=5.738
NC_035100.1	6743390	.	T	G	.	.	MAF_USDA=5.738
NC_035100.1	6743401	.	C	A	.	.	MAF_USDA=4.098
NC_035100.1	6743405	.	C	G	.	.	MAF_USDA=3.279
NC_035100.1	6743406	.	A	G	.	.	MAF_USDA=3.279
NC_035100.1	6743417	.	A	T	.	.	MAF_USDA=5.738
NC_035100.1	6743418	.	T	C	.	.	MAF_INRAE=30.833;MAF_USDA=6.471
NC_035100.1	6743421	.	G	T	.	.	MAF_USDA=5.738
NC_035100.1	6743448	.	C	T	.	.	MAF_INRAE=33.544;MAF_USDA=40.0
NC_035100.1	6743537	.	G	A	.	.	MAF_USDA=37.059
NC_035100.1	6743624	.	G	T	.	.	MAF_INRAE=1.667
NC_035100.1	6743645	.	A	G	.	.	MAF_USDA=2.459
NC_035100.1	6743667	.	C	T	.	.	MAF_INRAE=1.667
NC_035100.1	6743681	.	C	T	.	.	MAF_USDA=4.706
NC_035100.1	6743698	.	C	A	.	.	MAF_USDA=3.529
NC_035100.1	6743733	.	G	A	.	.	MAF_USDA=9.016
NC_035100.1	6743757	.	T	G	.	.	MAF_INRAE=7.5;MAF_USDA=15.294
NC_035100.1	6743805	.	C	T	.	.	MAF_USDA=4.118
NC_035100.1	6743816	.	A	T	.	.	MAF_USDA=4.706
NC_035100.1	6744020	.	T	A	.	.	MAF_INRAE=32.278;MAF_USDA=24.118
NC_035100.1	6744039	.	A	C	.	.	MAF_USDA=3.279
NC_035100.1	6744202	.	G	T	.	.	MAF_USDA=1.639
NC_035100.1	6744250	.	G	A	.	.	MAF_INRAE=4.167;MAF_USDA=4.706
NC_035100.1	6744368	.	A	G	.	.	MAF_USDA=2.459
NC_035100.1	6744410	.	C	T	.	.	MAF_INRAE=10.0
NC_035100.1	6744411	.	G	A	.	.	MAF_USDA=12.941
NC_035100.1	6744456	.	A	G	.	.	MAF_USDA=1.639
NC_035100.1	6744522	.	C	T	.	.	MAF_INRAE=12.025;MAF_USDA=37.5
NC_035100.1	6744643	.	C	A	.	.	MAF_INRAE=5.263
NC_035100.1	6744700	.	A	T	.	.	MAF_INRAE=7.5;MAF_USDA=18.75
NC_035100.1	6744737	.	C	T	.	.	MAF_INRAE=25.949;MAF_USDA=15.882
NC_035100.1	6744793	.	T	C	.	.	MAF_INRAE=10.0
NC_035100.1	6744809	.	T	G	.	.	MAF_USDA=3.279
NC_035100.1	6744902	.	G	T	.	.	MAF_USDA=1.639
NC_035100.1	6745156	.	A	C	.	.	MAF_INRAE=4.167;MAF_USDA=4.918
NC_035100.1	6745163	.	T	C	.	.	MAF_USDA=1.639
NC_035100.1	6745379	.	C	T	.	.	MAF_USDA=8.333
NC_035100.1	6745477	.	C	T	.	.	MAF_USDA=6.557
NC_035100.1	6745479	.	C	A	.	.	MAF_USDA=6.557
NC_035100.1	6745496	.	A	C	.	.	MAF_INRAE=32.278;MAF_USDA=16.471
NC_035100.1	6745506	.	G	C	.	.	MAF_INRAE=44.304;MAF_USDA=24.706
NC_035100.1	6745627	.	G	T	.	.	MAF_USDA=11.176
NC_035100.1	6745641	.	C	T	.	.	MAF_USDA=3.279
NC_035100.1	6745674	.	C	T	.	.	MAF_INRAE=29.167;MAF_USDA=20.833
NC_035100.1	6745679	.	G	A	.	.	MAF_USDA=5.738
NC_035100.1	6745708	.	G	A	.	.	MAF_USDA=4.167
NC_035100.1	6745771	.	C	T	.	.	MAF_INRAE=7.5;MAF_USDA=18.75
NC_035100.1	6745909	.	G	T	.	.	MAF_USDA=5.833
NC_035100.1	6745939	.	T	A	.	.	MAF_USDA=4.167
NC_035100.1	6745943	.	T	A	.	.	MAF_INRAE=4.167;MAF_USDA=4.217
NC_035100.1	6746113	.	A	C	.	.	MAF_USDA=1.667
NC_035100.1	6746119	.	G	C	.	.	MAF_INRAE=44.304;MAF_USDA=22.619
NC_035100.1	6746179	.	T	C	.	.	MAF_USDA=3.333
NC_035100.1	6746183	.	G	A	.	.	MAF_USDA=4.167
NC_035100.1	6746347	.	C	A	.	.	MAF_USDA=8.333
NC_035100.1	6746349	.	T	A	.	.	MAF_USDA=8.333
NC_035100.1	6746385	.	G	T	.	.	MAF_INRAE=6.962;MAF_USDA=24.405
NC_035100.1	6746397	.	A	T	.	.	MAF_INRAE=5.263;MAF_USDA=22.619
NC_035100.1	6746401	.	T	G	.	.	MAF_INRAE=26.582;MAF_USDA=8.929
NC_035100.1	6746457	.	A	C	.	.	MAF_USDA=11.905
NC_035100.1	6746557	.	C	T	.	.	MAF_INRAE=22.785;MAF_USDA=7.647
NC_035100.1	6746623	.	A	T	.	.	MAF_USDA=3.529
NC_035100.1	6746652	.	C	T	.	.	MAF_USDA=4.167
NC_035100.1	6746670	.	G	T	.	.	MAF_INRAE=7.5;MAF_USDA=18.75
NC_035100.1	6746811	.	T	C	.	.	MAF_INRAE=44.304;MAF_USDA=25.294
NC_035100.1	6746879	.	G	C	.	.	MAF_USDA=3.529
NC_035100.1	6746891	.	C	T	.	.	MAF_INRAE=39.241;MAF_USDA=7.647
NC_035100.1	6747015	.	G	A	.	.	MAF_INRAE=2.5;MAF_USDA=4.706
NC_035100.1	6747020	.	G	T	.	.	MAF_USDA=5.294
NC_035100.1	6747021	.	G	T	.	.	MAF_USDA=4.706
NC_035100.1	6747087	.	T	C	.	.	MAF_USDA=15.882
NC_035100.1	6747137	.	C	T	.	.	MAF_INRAE=12.025;MAF_USDA=41.176
NC_035100.1	6747212	.	G	A	.	.	MAF_USDA=6.557
NC_035100.1	6747239	.	G	T	.	.	MAF_INRAE=2.5;MAF_USDA=9.412
NC_035100.1	6747302	.	C	G	.	.	MAF_INRAE=7.5;MAF_USDA=18.75
NC_035100.1	6747372	.	T	C	.	.	MAF_INRAE=5.263
NC_035100.1	6747374	.	T	C	.	.	MAF_USDA=4.237
NC_035100.1	6747474	.	A	G	.	.	MAF_USDA=14.118
NC_035100.1	6747476	.	G	A	.	.	MAF_USDA=14.706
NC_035100.1	6747480	.	T	C	.	.	MAF_INRAE=5.263
NC_035100.1	6747501	.	G	C	.	.	MAF_USDA=14.706
NC_035100.1	6747507	.	T	C	.	.	MAF_USDA=14.118
NC_035100.1	6747559	.	A	C	.	.	MAF_INRAE=21.667
NC_035100.1	6747564	.	C	A	.	.	MAF_INRAE=12.025;MAF_USDA=42.941
NC_035100.1	6747645	.	A	C	.	.	MAF_USDA=11.765
NC_035100.1	6747704	.	G	T	.	.	MAF_INRAE=10.127;MAF_USDA=34.118
NC_035100.1	6747878	.	C	T	.	.	MAF_INRAE=10.127;MAF_USDA=28.235
NC_035100.1	6747918	.	G	T	.	.	MAF_USDA=1.667
NC_035100.1	6748098	.	G	T	.	.	MAF_INRAE=17.722;MAF_USDA=29.412
NC_035100.1	6748148	.	T	A	.	.	MAF_INRAE=12.025;MAF_USDA=41.765
NC_035100.1	6748189	.	T	C	.	.	MAF_USDA=12.353
NC_035100.1	6748213	.	G	T	.	.	MAF_INRAE=12.025;MAF_USDA=41.765
NC_035100.1	6748324	.	T	G	.	.	MAF_USDA=1.639
NC_035100.1	6748334	.	A	T	.	.	MAF_INRAE=26.582;MAF_USDA=8.824
NC_035100.1	6748335	.	T	A	.	.	MAF_INRAE=26.667;MAF_USDA=8.824
NC_035100.1	6748429	.	C	A	.	.	MAF_INRAE=42.105;MAF_USDA=2.941
NC_035100.1	6748431	.	G	T	.	.	MAF_INRAE=12.5;MAF_USDA=7.647
NC_035100.1	6748444	.	A	C	.	.	MAF_INRAE=26.582;MAF_USDA=9.412
NC_035100.1	6748680	.	T	G	.	.	MAF_USDA=1.639
NC_035100.1	6748907	.	G	A	.	.	MAF_INRAE=42.105;MAF_USDA=6.471
NC_035100.1	6748986	.	G	C	.	.	MAF_USDA=4.918
NC_035100.1	6749046	.	A	G	.	.	MAF_INRAE=42.405;MAF_USDA=16.471
NC_035100.1	6749182	.	A	G	.	.	MAF_INRAE=4.167;MAF_USDA=4.706
NC_035100.1	6749300	.	C	G	.	.	MAF_USDA=1.639
NC_035100.1	6749313	.	A	G	.	.	MAF_USDA=1.639
NC_035100.1	6749314	.	T	C	.	.	MAF_USDA=4.706
NC_035100.1	6749538	.	A	T	.	.	MAF_USDA=3.529
NC_035100.1	6749564	.	T	C	.	.	MAF_USDA=9.016
NC_035100.1	6749573	.	C	T	.	.	MAF_USDA=6.557
NC_035100.1	6749595	.	C	G	.	.	MAF_USDA=7.377
NC_035100.1	6749610	.	C	T	.	.	MAF_USDA=5.738
NC_035100.1	6749631	.	G	T	.	.	MAF_USDA=11.475
NC_035100.1	6749637	.	C	T	.	.	MAF_USDA=14.754
NC_035100.1	6749661	.	C	T	.	.	MAF_USDA=16.393
NC_035100.1	6749669	.	C	T	.	.	MAF_USDA=14.754
NC_035100.1	6749674	.	T	C	.	.	MAF_USDA=14.754
NC_035100.1	6749735	.	C	G	.	.	MAF_USDA=11.475
NC_035100.1	6749736	.	C	T	.	.	MAF_INRAE=6.667
NC_035100.1	6749747	.	A	G	.	.	MAF_USDA=16.393
NC_035100.1	6749773	.	C	T	.	.	MAF_USDA=15.574
NC_035100.1	6749788	.	G	T	.	.	MAF_INRAE=48.101;MAF_USDA=14.706
NC_035100.1	6750012	.	C	A	.	.	MAF_INRAE=5.263;MAF_USDA=11.176
NC_035100.1	6750143	.	C	G	.	.	MAF_INRAE=7.5;MAF_USDA=18.75
NC_035100.1	6750165	.	G	A	.	.	MAF_INRAE=26.582
NC_035100.1	6750166	.	A	T	.	.	MAF_USDA=5.833
NC_035100.1	6750183	.	C	T	.	.	MAF_USDA=7.059
NC_035100.1	6750184	.	C	A	.	.	MAF_USDA=1.639
NC_035100.1	6750197	.	C	T	.	.	MAF_USDA=7.059
NC_035100.1	6750278	.	C	T	.	.	MAF_INRAE=47.468;MAF_USDA=20.0
NC_035100.1	6750291	.	G	C	.	.	MAF_USDA=4.918
NC_035100.1	6750383	.	C	A	.	.	MAF_USDA=5.294
NC_035100.1	6750415	.	C	A	.	.	MAF_INRAE=13.291
NC_035100.1	6750534	.	C	G	.	.	MAF_USDA=20.833
NC_035100.1	6750545	.	G	A	.	.	MAF_USDA=14.583
NC_035100.1	6750546	.	T	G	.	.	MAF_USDA=20.833
NC_035100.1	6750549	.	A	T	.	.	MAF_USDA=14.583
NC_035100.1	6750550	.	C	A	.	.	MAF_USDA=16.667
NC_035100.1	6750558	.	A	G	.	.	MAF_USDA=20.833
NC_035100.1	6750564	.	T	A	.	.	MAF_USDA=1.639
NC_035100.1	6750588	.	C	G	.	.	MAF_USDA=3.279
NC_035100.1	6750645	.	G	C	.	.	MAF_USDA=7.059
NC_035100.1	6750681	.	A	G	.	.	MAF_USDA=22.353
NC_035100.1	6750706	.	T	A	.	.	MAF_USDA=1.639
NC_035100.1	6750722	.	C	G	.	.	MAF_USDA=1.639
NC_035100.1	6750916	.	G	C	.	.	MAF_USDA=6.25
NC_035100.1	6750994	.	C	A	.	.	MAF_USDA=4.706
NC_035100.1	6750996	.	T	C	.	.	MAF_USDA=2.941
NC_035100.1	6751007	.	T	A	.	.	MAF_USDA=1.639
NC_035100.1	6751234	.	T	C	.	.	MAF_INRAE=5.263
NC_035100.1	6751570	.	G	T	.	.	MAF_INRAE=2.5;MAF_USDA=4.118
NC_035100.1	6751779	.	C	A	.	.	MAF_INRAE=39.241;MAF_USDA=38.235
NC_035100.1	6751810	.	C	A	.	.	MAF_USDA=5.738
NC_035100.1	6751845	.	G	T	.	.	MAF_INRAE=7.5;MAF_USDA=18.75
NC_035100.1	6751952	.	C	T	.	.	MAF_INRAE=5.063;MAF_USDA=42.353
NC_035100.1	6751962	.	C	G	.	.	MAF_USDA=2.459
NC_035100.1	6751963	.	C	A	.	.	MAF_USDA=2.459
NC_035100.1	6752052	.	C	T	.	.	MAF_INRAE=36.076;MAF_USDA=22.941
NC_035100.1	6752118	.	G	T	.	.	MAF_INRAE=15.789
NC_035100.1	6752128	.	C	T	.	.	MAF_INRAE=21.667
NC_035100.1	6752147	.	C	A	.	.	MAF_USDA=4.098
NC_035100.1	6752220	.	C	A	.	.	MAF_USDA=11.765
NC_035100.1	6752247	.	C	T	.	.	MAF_USDA=1.639
NC_035100.1	6752263	.	C	A	.	.	MAF_INRAE=7.595;MAF_USDA=45.294
NC_035100.1	6752265	.	G	T	.	.	MAF_INRAE=8.333;MAF_USDA=45.294
NC_035100.1	6752332	.	G	T	.	.	MAF_USDA=6.557
NC_035100.1	6752336	.	A	C	.	.	MAF_INRAE=5.263;MAF_USDA=4.918
NC_035100.1	6752356	.	T	G	.	.	MAF_INRAE=6.962
NC_035100.1	6752362	.	C	A	.	.	MAF_USDA=2.459
NC_035100.1	6752406	.	A	C	.	.	MAF_INRAE=5.063;MAF_USDA=38.69
NC_035100.1	6752411	.	C	A	.	.	MAF_USDA=4.098
NC_035100.1	6752416	.	C	T	.	.	MAF_USDA=3.279
NC_035100.1	6752455	.	A	G	.	.	MAF_INRAE=25.949;MAF_USDA=23.529
NC_035100.1	6752482	.	A	T	.	.	MAF_INRAE=24.684;MAF_USDA=42.353
NC_035100.1	6752578	.	C	A	.	.	MAF_INRAE=2.5;MAF_USDA=7.647
NC_035100.1	6752661	.	T	C	.	.	MAF_USDA=6.25
NC_035100.1	6752702	.	G	A	.	.	MAF_USDA=4.918
NC_035100.1	6752707	.	G	A	.	.	MAF_USDA=1.639
NC_035100.1	6752726	.	T	C	.	.	MAF_INRAE=10.0
NC_035100.1	6752790	.	C	A	.	.	MAF_USDA=4.918
NC_035100.1	6752841	.	G	A	.	.	MAF_USDA=4.167
NC_035100.1	6752850	.	T	A	.	.	MAF_INRAE=5.263;MAF_USDA=16.471
NC_035100.1	6752855	.	C	G	.	.	MAF_INRAE=26.582;MAF_USDA=25.294
NC_035100.1	6753078	.	C	T	.	.	MAF_INRAE=4.167
NC_035100.1	6753117	.	A	T	.	.	MAF_USDA=1.639
NC_035100.1	6753163	.	G	T	.	.	MAF_INRAE=25.949;MAF_USDA=24.706
NC_035100.1	6753170	.	C	A	.	.	MAF_USDA=2.459
NC_035100.1	6753218	.	T	G	.	.	MAF_INRAE=49.367;MAF_USDA=11.176
NC_035100.1	6753259	.	G	A	.	.	MAF_INRAE=2.5;MAF_USDA=7.059
NC_035100.1	6753297	.	G	T	.	.	MAF_USDA=1.176
NC_035100.1	6753395	.	T	G	.	.	MAF_INRAE=20.886;MAF_USDA=32.941
NC_035100.1	6753459	.	A	T	.	.	MAF_INRAE=6.667;MAF_USDA=7.647
NC_035100.1	6753483	.	C	T	.	.	MAF_INRAE=24.051;MAF_USDA=32.353
NC_035100.1	6753521	.	T	C	.	.	MAF_INRAE=13.291;MAF_USDA=1.639
NC_035100.1	6753529	.	A	C	.	.	MAF_USDA=1.639
NC_035100.1	6753539	.	T	C	.	.	MAF_USDA=9.016
NC_035100.1	6753689	.	G	A	.	.	MAF_INRAE=6.667;MAF_USDA=5.882
NC_035100.1	6753690	.	C	T	.	.	MAF_INRAE=42.105;MAF_USDA=2.941
NC_035100.1	6753773	.	G	A	.	.	MAF_INRAE=5.263
NC_035100.1	6753821	.	T	G	.	.	MAF_INRAE=2.5;MAF_USDA=10.417
NC_035100.1	6753835	.	G	A	.	.	MAF_INRAE=26.582;MAF_USDA=27.059
NC_035100.1	6753971	.	G	A	.	.	MAF_USDA=8.333
NC_035100.1	6754004	.	T	G	.	.	MAF_INRAE=3.333
NC_035100.1	6754137	.	C	A	.	.	MAF_USDA=8.235
NC_035100.1	6754170	.	C	T	.	.	MAF_USDA=4.706
NC_035100.1	6754259	.	C	T	.	.	MAF_USDA=8.197
NC_035100.1	6754281	.	G	A	.	.	MAF_USDA=3.279
NC_035100.1	6754405	.	C	A	.	.	MAF_INRAE=2.5;MAF_USDA=7.647
NC_035100.1	6754429	.	C	A	.	.	MAF_USDA=1.639
NC_035100.1	6754942	.	C	A	.	.	MAF_INRAE=21.667
NC_035100.1	6755015	.	G	A	.	.	MAF_INRAE=6.667;MAF_USDA=7.143
NC_035100.1	6755024	.	T	C	.	.	MAF_USDA=14.583
NC_035100.1	6755029	.	T	A	.	.	MAF_USDA=2.459
NC_035100.1	6755033	.	C	T	.	.	MAF_USDA=4.918
NC_035100.1	6755099	.	A	G	.	.	MAF_INRAE=27.5;MAF_USDA=25.595
NC_035100.1	6756733	.	C	T	.	.	MAF_USDA=2.5
NC_035100.1	6756741	.	T	C	.	.	MAF_INRAE=5.833
NC_035100.1	6756749	.	A	T	.	.	MAF_INRAE=13.333
NC_035100.1	6756768	.	A	T	.	.	MAF_INRAE=7.5
NC_035100.1	6756846	.	T	C	.	.	MAF_INRAE=18.987;MAF_USDA=44.643
NC_035100.1	6756855	.	T	A	.	.	MAF_INRAE=19.62;MAF_USDA=44.643
NC_035100.1	6756856	.	G	T	.	.	MAF_INRAE=22.5;MAF_USDA=44.048
NC_035100.1	6756860	.	A	C	.	.	MAF_INRAE=22.5;MAF_USDA=44.048
NC_035100.1	6756876	.	C	G	.	.	MAF_USDA=2.5
NC_035100.1	6756888	.	G	A	.	.	MAF_USDA=6.25
NC_035100.1	6756981	.	C	T	.	.	MAF_INRAE=2.5;MAF_USDA=8.235
NC_035100.1	6757072	.	G	A	.	.	MAF_USDA=7.059
NC_035100.1	6757173	.	G	A	.	.	MAF_INRAE=18.987;MAF_USDA=44.118
NC_035100.1	6757273	.	A	G	.	.	MAF_INRAE=19.62;MAF_USDA=45.882
NC_035100.1	6757282	.	G	T	.	.	MAF_INRAE=19.62;MAF_USDA=44.118
NC_035100.1	6757288	.	A	C	.	.	MAF_INRAE=19.62;MAF_USDA=44.118
NC_035100.1	6757429	.	C	T	.	.	MAF_INRAE=19.62;MAF_USDA=44.118
NC_035100.1	6757533	.	G	A	.	.	MAF_INRAE=19.62;MAF_USDA=44.118
NC_035100.1	6757656	.	C	T	.	.	MAF_INRAE=4.167;MAF_USDA=1.639
NC_035100.1	6757670	.	T	C	.	.	MAF_INRAE=26.582;MAF_USDA=31.176
NC_035100.1	6757685	.	A	T	.	.	MAF_USDA=44.706
NC_035100.1	6757725	.	C	T	.	.	MAF_USDA=1.639
NC_035100.1	6757891	.	C	G	.	.	MAF_INRAE=2.5;MAF_USDA=7.059
NC_035100.1	6757983	.	G	A	.	.	MAF_INRAE=2.5;MAF_USDA=6.471
NC_035100.1	6758133	.	A	T	.	.	MAF_INRAE=19.62;MAF_USDA=43.529
NC_035100.1	6758135	.	C	T	.	.	MAF_USDA=1.176
NC_035100.1	6758167	.	A	G	.	.	MAF_INRAE=19.62;MAF_USDA=44.118
NC_035100.1	6758194	.	C	G	.	.	MAF_INRAE=5.833;MAF_USDA=6.471
NC_035100.1	6758304	.	A	C	.	.	MAF_INRAE=4.167;MAF_USDA=1.639
NC_035100.1	6758346	.	G	A	.	.	MAF_INRAE=19.62;MAF_USDA=42.941
NC_035100.1	6758662	.	G	A	.	.	MAF_INRAE=18.987;MAF_USDA=44.118
NC_035100.1	6758689	.	G	A	.	.	MAF_INRAE=18.987;MAF_USDA=44.118
NC_035100.1	6758766	.	G	A	.	.	MAF_INRAE=18.354;MAF_USDA=44.118
NC_035100.1	6758836	.	A	G	.	.	MAF_USDA=2.941
NC_035100.1	6759017	.	C	A	.	.	MAF_USDA=3.279
NC_035100.1	6759131	.	T	A	.	.	MAF_INRAE=6.962;MAF_USDA=18.824
NC_035100.1	6759160	.	T	C	.	.	MAF_USDA=6.471
NC_035100.1	6759433	.	T	A	.	.	MAF_USDA=1.639
NC_035100.1	6759449	.	T	C	.	.	MAF_USDA=4.167
NC_035100.1	6759506	.	G	A	.	.	MAF_INRAE=19.62;MAF_USDA=44.118
NC_035100.1	6759672	.	A	T	.	.	MAF_INRAE=6.962;MAF_USDA=10.588
NC_035100.1	6759830	.	A	G	.	.	MAF_USDA=21.765
NC_035100.1	6759851	.	C	T	.	.	MAF_USDA=1.639
NC_035100.1	6760005	.	T	A	.	.	MAF_INRAE=6.667;MAF_USDA=7.059
NC_035100.1	6760040	.	T	A	.	.	MAF_USDA=5.738
NC_035100.1	6760133	.	C	T	.	.	MAF_INRAE=18.354;MAF_USDA=30.588
NC_035100.1	6760144	.	G	A	.	.	MAF_INRAE=15.0;MAF_USDA=3.529
NC_035100.1	6760171	.	G	A	.	.	MAF_USDA=2.459
NC_035100.1	6760193	.	C	A	.	.	MAF_INRAE=6.667
NC_035100.1	6760198	.	T	A	.	.	MAF_USDA=4.098
NC_035100.1	6760329	.	C	A	.	.	MAF_INRAE=18.987;MAF_USDA=30.588
NC_035100.1	6760348	.	C	G	.	.	MAF_INRAE=18.354;MAF_USDA=30.588
NC_035100.1	6760353	.	G	T	.	.	MAF_INRAE=2.532;MAF_USDA=8.824
NC_035100.1	6760378	.	A	C	.	.	MAF_USDA=3.529
NC_035100.1	6760389	.	G	A	.	.	MAF_INRAE=18.354;MAF_USDA=30.0
NC_035100.1	6760392	.	G	T	.	.	MAF_USDA=4.918
NC_035100.1	6760398	.	G	T	.	.	MAF_INRAE=18.354;MAF_USDA=30.588
NC_035100.1	6760415	.	C	A	.	.	MAF_USDA=4.098
NC_035100.1	6760514	.	C	A	.	.	MAF_INRAE=2.5;MAF_USDA=7.059
NC_035100.1	6760674	.	G	A	.	.	MAF_USDA=4.098
NC_035100.1	6760796	.	C	A	.	.	MAF_INRAE=2.532;MAF_USDA=8.235
NC_035100.1	6760805	.	A	G	.	.	MAF_INRAE=6.667;MAF_USDA=6.471
NC_035100.1	6760862	.	T	C	.	.	MAF_INRAE=18.354;MAF_USDA=31.176
NC_035100.1	6760888	.	G	A	.	.	MAF_USDA=5.738
NC_035100.1	6760893	.	C	G	.	.	MAF_USDA=5.738
NC_035100.1	6760934	.	C	A	.	.	MAF_INRAE=18.354;MAF_USDA=31.176
NC_035100.1	6760974	.	A	T	.	.	MAF_INRAE=10.526
NC_035100.1	6761167	.	T	C	.	.	MAF_USDA=6.25
NC_035100.1	6761194	.	G	T	.	.	MAF_USDA=3.529
NC_035100.1	6761234	.	G	A	.	.	MAF_INRAE=29.114;MAF_USDA=15.294
NC_035100.1	6761414	.	A	T	.	.	MAF_INRAE=17.722
NC_035100.1	6761415	.	A	T	.	.	MAF_USDA=30.12
NC_035100.1	6761416	.	A	T	.	.	MAF_USDA=5.932
NC_035100.1	6761417	.	A	T	.	.	MAF_USDA=14.583
NC_035100.1	6761570	.	T	G	.	.	MAF_INRAE=2.5;MAF_USDA=7.059
NC_035100.1	6761584	.	A	T	.	.	MAF_INRAE=20.253;MAF_USDA=23.529
NC_035100.1	6761587	.	G	C	.	.	MAF_INRAE=20.833;MAF_USDA=31.176
NC_035100.1	6761687	.	C	T	.	.	MAF_USDA=7.059
NC_035100.1	6761869	.	G	T	.	.	MAF_USDA=1.176
NC_035100.1	6762003	.	C	A	.	.	MAF_USDA=6.557
NC_035100.1	6762016	.	G	A	.	.	MAF_USDA=3.529
NC_035100.1	6762088	.	A	G	.	.	MAF_INRAE=2.532;MAF_USDA=8.824
NC_035100.1	6762090	.	T	C	.	.	MAF_USDA=1.639
NC_035100.1	6762136	.	C	T	.	.	MAF_INRAE=2.532;MAF_USDA=10.0
NC_035100.1	6762448	.	T	G	.	.	MAF_USDA=13.115
NC_035100.1	6762496	.	C	T	.	.	MAF_USDA=1.639
NC_035100.1	6762629	.	C	T	.	.	MAF_INRAE=20.253;MAF_USDA=20.0
NC_035100.1	6762689	.	C	A	.	.	MAF_INRAE=5.833;MAF_USDA=7.059
NC_035100.1	6762766	.	C	A	.	.	MAF_INRAE=2.5;MAF_USDA=7.059
NC_035100.1	6762837	.	T	A	.	.	MAF_USDA=6.557
NC_035100.1	6762915	.	C	A	.	.	MAF_USDA=11.765
NC_035100.1	6762943	.	C	T	.	.	MAF_INRAE=6.667;MAF_USDA=6.471
NC_035100.1	6762944	.	G	A	.	.	MAF_USDA=6.557
NC_035100.1	6762974	.	A	T	.	.	MAF_USDA=3.279
NC_035100.1	6763114	.	C	T	.	.	MAF_INRAE=1.667;MAF_USDA=3.529
NC_035100.1	6763178	.	C	G	.	.	MAF_INRAE=2.5;MAF_USDA=10.0
NC_035100.1	6763195	.	G	T	.	.	MAF_INRAE=10.0;MAF_USDA=2.941
NC_035100.1	6763232	.	G	C	.	.	MAF_INRAE=2.5;MAF_USDA=7.059
NC_035100.1	6763248	.	G	C	.	.	MAF_INRAE=2.5;MAF_USDA=15.294
NC_035100.1	6763252	.	G	C	.	.	MAF_INRAE=2.5;MAF_USDA=7.059
NC_035100.1	6763270	.	C	T	.	.	MAF_USDA=8.235
NC_035100.1	6763334	.	G	T	.	.	MAF_USDA=3.529
NC_035100.1	6763496	.	T	G	.	.	MAF_USDA=3.279
NC_035100.1	6763527	.	T	C	.	.	MAF_USDA=6.557
NC_035100.1	6763539	.	A	G	.	.	MAF_USDA=2.459
NC_035100.1	6763552	.	A	C	.	.	MAF_INRAE=2.5;MAF_USDA=11.765
NC_035100.1	6763555	.	T	G	.	.	MAF_INRAE=5.833;MAF_USDA=2.459
NC_035100.1	6763685	.	C	T	.	.	MAF_USDA=3.529
NC_035100.1	6763702	.	C	T	.	.	MAF_USDA=5.738
NC_035100.1	6763748	.	A	T	.	.	MAF_USDA=1.639
NC_035100.1	6763821	.	C	A	.	.	MAF_USDA=7.059
NC_035100.1	6763890	.	A	T	.	.	MAF_INRAE=4.43;MAF_USDA=21.765
NC_035100.1	6764082	.	A	G	.	.	MAF_INRAE=4.167;MAF_USDA=1.639
NC_035100.1	6764117	.	A	T	.	.	MAF_USDA=1.639
NC_035100.1	6764120	.	A	T	.	.	MAF_USDA=3.529
NC_035100.1	6764133	.	C	G	.	.	MAF_USDA=4.167
NC_035100.1	6764185	.	C	A	.	.	MAF_INRAE=6.667;MAF_USDA=7.647
NC_035100.1	6764219	.	A	T	.	.	MAF_INRAE=20.0;MAF_USDA=5.294
NC_035100.1	6764331	.	G	C	.	.	MAF_USDA=3.529
NC_035100.1	6764350	.	G	A	.	.	MAF_INRAE=11.667;MAF_USDA=44.118
NC_035100.1	6764361	.	G	A	.	.	MAF_INRAE=27.848;MAF_USDA=30.588
NC_035100.1	6764404	.	C	T	.	.	MAF_USDA=7.059
NC_035100.1	6764495	.	C	A	.	.	MAF_USDA=1.639
NC_035100.1	6764624	.	G	A	.	.	MAF_INRAE=2.532;MAF_USDA=9.524
NC_035100.1	6764688	.	T	A	.	.	MAF_INRAE=26.667
NC_035100.1	6764835	.	G	T	.	.	MAF_USDA=2.459
NC_035100.1	6764848	.	G	C	.	.	MAF_USDA=2.459
NC_035100.1	6764887	.	A	C	.	.	MAF_USDA=1.639
NC_035100.1	6765066	.	C	G	.	.	MAF_USDA=7.647
NC_035100.1	6765088	.	C	G	.	.	MAF_INRAE=11.667;MAF_USDA=47.059
NC_035100.1	6765131	.	G	A	.	.	MAF_USDA=8.333
NC_035100.1	6765145	.	C	A	.	.	MAF_USDA=1.639
NC_035100.1	6765257	.	T	G	.	.	MAF_INRAE=2.532;MAF_USDA=9.412
NC_035100.1	6765303	.	C	T	.	.	MAF_INRAE=11.667;MAF_USDA=48.824
NC_035100.1	6765464	.	G	T	.	.	MAF_INRAE=4.167;MAF_USDA=3.279
NC_035100.1	6765580	.	G	A	.	.	MAF_USDA=10.417
NC_035100.1	6765732	.	C	T	.	.	MAF_USDA=6.471
NC_035100.1	6765769	.	C	T	.	.	MAF_INRAE=13.291
NC_035100.1	6765865	.	A	G	.	.	MAF_USDA=5.738
NC_035100.1	6765959	.	A	C	.	.	MAF_INRAE=7.5;MAF_USDA=18.75
NC_035100.1	6766162	.	T	A	.	.	MAF_INRAE=2.5;MAF_USDA=7.143
NC_035100.1	6766231	.	C	T	.	.	MAF_INRAE=12.5;MAF_USDA=47.647
NC_035100.1	6766249	.	C	T	.	.	MAF_USDA=2.083
NC_035100.1	6766276	.	G	A	.	.	MAF_INRAE=20.886;MAF_USDA=18.235
NC_035100.1	6766305	.	C	T	.	.	MAF_INRAE=2.532;MAF_USDA=9.412
NC_035100.1	6766544	.	A	G	.	.	MAF_INRAE=11.667;MAF_USDA=48.824
NC_035100.1	6766667	.	G	T	.	.	MAF_INRAE=11.667;MAF_USDA=45.294
NC_035100.1	6766735	.	T	C	.	.	MAF_USDA=3.529
NC_035100.1	6766740	.	T	G	.	.	MAF_INRAE=5.263;MAF_USDA=9.412
NC_035100.1	6766777	.	T	G	.	.	MAF_INRAE=8.861;MAF_USDA=23.529
NC_035100.1	6766811	.	G	C	.	.	MAF_USDA=5.738
NC_035100.1	6766821	.	T	G	.	.	MAF_INRAE=26.582;MAF_USDA=7.647
NC_035100.1	6766867	.	A	T	.	.	MAF_INRAE=6.962;MAF_USDA=12.353
NC_035100.1	6766877	.	G	T	.	.	MAF_USDA=7.059
NC_035100.1	6767079	.	T	C	.	.	MAF_INRAE=10.0;MAF_USDA=23.529
NC_035100.1	6767096	.	A	G	.	.	MAF_INRAE=8.861;MAF_USDA=24.706
NC_035100.1	6767181	.	G	T	.	.	MAF_USDA=6.557
NC_035100.1	6767279	.	T	C	.	.	MAF_USDA=6.548
NC_035100.1	6767281	.	A	T	.	.	MAF_USDA=6.471
NC_035100.1	6767282	.	G	A	.	.	MAF_USDA=6.471
NC_035100.1	6767291	.	A	G	.	.	MAF_INRAE=8.861;MAF_USDA=24.118
NC_035100.1	6767311	.	A	C	.	.	MAF_INRAE=8.861;MAF_USDA=24.118
NC_035100.1	6767388	.	G	T	.	.	MAF_INRAE=11.392;MAF_USDA=28.824
NC_035100.1	6767416	.	T	A	.	.	MAF_USDA=4.098
NC_035100.1	6767427	.	T	A	.	.	MAF_INRAE=2.5;MAF_USDA=7.059
NC_035100.1	6767433	.	G	C	.	.	MAF_INRAE=11.392;MAF_USDA=32.353
NC_035100.1	6767645	.	T	C	.	.	MAF_INRAE=11.392;MAF_USDA=34.118
NC_035100.1	6767656	.	C	T	.	.	MAF_INRAE=11.392;MAF_USDA=32.941
NC_035100.1	6767659	.	A	G	.	.	MAF_INRAE=11.667;MAF_USDA=32.353
NC_035100.1	6767700	.	G	T	.	.	MAF_INRAE=11.392;MAF_USDA=32.941
NC_035100.1	6767769	.	G	T	.	.	MAF_USDA=2.459
NC_035100.1	6767925	.	C	T	.	.	MAF_USDA=4.918
NC_035100.1	6767936	.	A	C	.	.	MAF_USDA=2.459
NC_035100.1	6767984	.	GTCATTTA	GTCATTTC	.	.	MAF_USDA=41.667
NC_035100.1	6767991	.	A	C	.	.	MAF_INRAE=48.333
NC_035100.1	6768075	.	A	T	.	.	MAF_INRAE=35.0;MAF_USDA=13.529
NC_035100.1	6768123	.	A	T	.	.	MAF_INRAE=47.5;MAF_USDA=27.647
NC_035100.1	6768195	.	G	A	.	.	MAF_USDA=3.279
NC_035100.1	6768253	.	G	A	.	.	MAF_USDA=2.941
NC_035100.1	6768276	.	T	A	.	.	MAF_INRAE=1.667;MAF_USDA=7.059
NC_035100.1	6768279	.	C	A	.	.	MAF_USDA=1.639
NC_035100.1	6768393	.	G	T	.	.	MAF_USDA=4.918
NC_035100.1	6768481	.	G	T	.	.	MAF_INRAE=6.329;MAF_USDA=10.0
NC_035100.1	6768490	.	T	G	.	.	MAF_USDA=1.639
NC_035100.1	6768658	.	C	T	.	.	MAF_INRAE=49.167;MAF_USDA=41.765
NC_035100.1	6768683	.	C	A	.	.	MAF_USDA=8.235
NC_035100.1	6768710	.	A	G	.	.	MAF_USDA=3.279
NC_035100.1	6768731	.	A	G	.	.	MAF_INRAE=44.167;MAF_USDA=14.118
NC_035100.1	6768738	.	A	C	.	.	MAF_INRAE=48.333;MAF_USDA=41.176
NC_035100.1	6768819	.	C	T	.	.	MAF_INRAE=2.532
NC_035100.1	6768905	.	G	A	.	.	MAF_INRAE=7.595;MAF_USDA=12.353
NC_035100.1	6769022	.	G	A	.	.	MAF_INRAE=6.962;MAF_USDA=12.353
NC_035100.1	6769072	.	C	T	.	.	MAF_USDA=4.098
NC_035100.1	6769091	.	G	A	.	.	MAF_INRAE=2.532;MAF_USDA=8.235
NC_035100.1	6769158	.	C	T	.	.	MAF_USDA=2.459
NC_035100.1	6769172	.	C	A	.	.	MAF_USDA=2.459
NC_035100.1	6769220	.	T	G	.	.	MAF_INRAE=11.392;MAF_USDA=32.941
NC_035100.1	6769222	.	C	T	.	.	MAF_USDA=5.738
NC_035100.1	6769299	.	A	T	.	.	MAF_USDA=41.765
NC_035100.1	6769300	.	A	C	.	.	MAF_USDA=41.765
NC_035100.1	6769319	.	G	A	.	.	MAF_USDA=1.639
NC_035100.1	6769320	.	T	C	.	.	MAF_USDA=2.459
NC_035100.1	6769423	.	G	C	.	.	MAF_INRAE=6.962;MAF_USDA=10.588
NC_035100.1	6769424	.	C	T	.	.	MAF_INRAE=7.5;MAF_USDA=10.588
NC_035100.1	6769428	.	A	G	.	.	MAF_INRAE=7.5;MAF_USDA=10.588
NC_035100.1	6769455	.	A	T	.	.	MAF_USDA=6.557
NC_035100.1	6769462	.	T	A	.	.	MAF_INRAE=7.5;MAF_USDA=18.75
NC_035100.1	6769602	.	T	A	.	.	MAF_INRAE=21.667
NC_035100.1	6769621	.	T	A	.	.	MAF_USDA=3.529
NC_035100.1	6769708	.	A	C	.	.	MAF_USDA=2.459
NC_035100.1	6769779	.	A	G	.	.	MAF_USDA=6.557
NC_035100.1	6769837	.	G	A	.	.	MAF_INRAE=7.5;MAF_USDA=18.75
NC_035100.1	6769928	.	T	C	.	.	MAF_USDA=28.824
NC_035100.1	6769986	.	C	A	.	.	MAF_USDA=2.459
NC_035100.1	6770090	.	G	A	.	.	MAF_USDA=2.459
NC_035100.1	6770127	.	T	G	.	.	MAF_USDA=5.738
NC_035100.1	6770218	.	C	T	.	.	MAF_INRAE=5.263
NC_035100.1	6770270	.	A	G	.	.	MAF_USDA=9.836
NC_035100.1	6770272	.	A	T	.	.	MAF_USDA=1.639
NC_035100.1	6770276	.	C	A	.	.	MAF_INRAE=17.089;MAF_USDA=9.016
NC_035100.1	6770288	.	A	G	.	.	MAF_USDA=2.459
NC_035100.1	6770361	.	T	C	.	.	MAF_USDA=28.824
NC_035100.1	6770367	.	G	A,C	.	.	MAF_INRAE=21.667;MAF_USDA=9.836
NC_035100.1	6770394	.	G	C	.	.	MAF_USDA=9.836
NC_035100.1	6770404	.	C	T	.	.	MAF_USDA=3.529
NC_035100.1	6770426	.	G	A	.	.	MAF_USDA=40.588
NC_035100.1	6770435	.	G	A	.	.	MAF_INRAE=17.722;MAF_USDA=3.279
NC_035100.1	6770457	.	C	T	.	.	MAF_INRAE=27.215;MAF_USDA=32.941
NC_035100.1	6770515	.	C	T	.	.	MAF_USDA=35.882
NC_035100.1	6770536	.	A	C	.	.	MAF_INRAE=6.962;MAF_USDA=10.714
NC_035100.1	6770541	.	A	G	.	.	MAF_INRAE=10.0
NC_035100.1	6770599	.	T	G	.	.	MAF_USDA=1.639
NC_035100.1	6770686	.	C	T	.	.	MAF_INRAE=40.506;MAF_USDA=21.765
NC_035100.1	6770690	.	G	C	.	.	MAF_USDA=1.639
NC_035100.1	6770704	.	C	A	.	.	MAF_INRAE=2.5;MAF_USDA=7.059
NC_035100.1	6770734	.	T	G	.	.	MAF_USDA=4.918
NC_035100.1	6770738	.	T	C	.	.	MAF_USDA=29.412
NC_035100.1	6770763	.	A	C	.	.	MAF_USDA=2.459
NC_035100.1	6770983	.	T	A	.	.	MAF_INRAE=13.291;MAF_USDA=1.639
NC_035100.1	6771009	.	T	C	.	.	MAF_USDA=2.459
NC_035100.1	6771014	.	C	T	.	.	MAF_INRAE=17.722;MAF_USDA=1.639
NC_035100.1	6771034	.	C	G	.	.	MAF_INRAE=25.316;MAF_USDA=40.0
NC_035100.1	6771036	.	A	T	.	.	MAF_USDA=3.529
NC_035100.1	6771037	.	T	A	.	.	MAF_USDA=3.279
NC_035100.1	6771051	.	T	C	.	.	MAF_USDA=2.459
NC_035100.1	6771053	.	A	G	.	.	MAF_USDA=28.235
NC_035100.1	6771105	.	T	A	.	.	MAF_USDA=1.639
NC_035100.1	6771108	.	T	C	.	.	MAF_INRAE=7.595;MAF_USDA=46.471
NC_035100.1	6771126	.	G	T	.	.	MAF_INRAE=17.722;MAF_USDA=9.836
NC_035100.1	6771186	.	C	G	.	.	MAF_INRAE=7.5;MAF_USDA=20.833
NC_035100.1	6771191	.	G	T	.	.	MAF_INRAE=6.962;MAF_USDA=10.714
NC_035100.1	6771203	.	A	G	.	.	MAF_INRAE=17.089;MAF_USDA=7.5
NC_035100.1	6771214	.	C	T	.	.	MAF_INRAE=5.263
NC_035100.1	6771258	.	A	G	.	.	MAF_USDA=4.706
NC_035100.1	6771304	.	T	G	.	.	MAF_USDA=15.294
NC_035100.1	6771337	.	T	C	.	.	MAF_USDA=1.639
NC_035100.1	6771426	.	T	A	.	.	MAF_INRAE=42.105;MAF_USDA=2.941
NC_035100.1	6771443	.	A	G	.	.	MAF_USDA=10.656
NC_035100.1	6771557	.	T	A	.	.	MAF_INRAE=4.167
NC_035100.1	6771617	.	T	C	.	.	MAF_USDA=2.459
NC_035100.1	6771624	.	A	G	.	.	MAF_USDA=15.294
NC_035100.1	6771678	.	A	G	.	.	MAF_USDA=2.459
NC_035100.1	6771738	.	T	G	.	.	MAF_USDA=1.639
NC_035100.1	6771871	.	T	C	.	.	MAF_INRAE=2.5;MAF_USDA=6.471
NC_035100.1	6771885	.	G	T	.	.	MAF_USDA=1.639
NC_035100.1	6771939	.	A	G	.	.	MAF_USDA=6.557
NC_035100.1	6771993	.	C	T	.	.	MAF_USDA=1.639
NC_035100.1	6772064	.	G	T	.	.	MAF_INRAE=17.722
NC_035100.1	6772077	.	T	C	.	.	MAF_INRAE=45.57;MAF_USDA=11.765
NC_035100.1	6772090	.	G	A	.	.	MAF_INRAE=6.962;MAF_USDA=10.588
NC_035100.1	6772142	.	C	A	.	.	MAF_INRAE=45.57;MAF_USDA=11.765
NC_035100.1	6772176	.	T	C	.	.	MAF_INRAE=44.937;MAF_USDA=10.0
NC_035100.1	6772290	.	T	G	.	.	MAF_INRAE=5.833;MAF_USDA=4.098
NC_035100.1	6772358	.	T	C	.	.	MAF_USDA=9.016
NC_035100.1	6772373	.	C	A	.	.	MAF_USDA=3.279
NC_035100.1	6772545	.	T	G	.	.	MAF_USDA=2.941
NC_035100.1	6772560	.	G	T	.	.	MAF_USDA=6.25
NC_035100.1	6772586	.	C	T	.	.	MAF_USDA=3.279
NC_035100.1	6772650	.	G	T	.	.	MAF_USDA=7.059
NC_035100.1	6772735	.	C	T	.	.	MAF_USDA=2.459
NC_035100.1	6772778	.	C	G	.	.	MAF_USDA=1.639
NC_035100.1	6772908	.	C	T	.	.	MAF_INRAE=5.263;MAF_USDA=2.459
NC_035100.1	6772920	.	T	G	.	.	MAF_INRAE=10.0;MAF_USDA=5.294
NC_035100.1	6773050	.	C	T	.	.	MAF_INRAE=1.667
NC_035100.1	6773067	.	C	A	.	.	MAF_USDA=2.459
NC_035100.1	6773205	.	A	T	.	.	MAF_INRAE=17.722;MAF_USDA=2.459
NC_035100.1	6773241	.	A	T	.	.	MAF_USDA=2.459
NC_035100.1	6773356	.	C	T	.	.	MAF_USDA=4.706
NC_035100.1	6773362	.	G	A	.	.	MAF_USDA=2.459
NC_035100.1	6773463	.	G	A	.	.	MAF_USDA=2.459
NC_035100.1	6773470	.	G	C	.	.	MAF_INRAE=10.833;MAF_USDA=4.706
NC_035100.1	6773496	.	G	A	.	.	MAF_USDA=2.941
NC_035100.1	6773523	.	A	T	.	.	MAF_USDA=2.459
NC_035100.1	6773598	.	T	C	.	.	MAF_USDA=8.235
NC_035100.1	6773608	.	A	G	.	.	MAF_INRAE=13.291;MAF_USDA=1.639
NC_035100.1	6773692	.	A	G	.	.	MAF_INRAE=10.833;MAF_USDA=5.294
NC_035100.1	6773757	.	A	C	.	.	MAF_USDA=3.279
NC_035100.1	6773766	.	C	T	.	.	MAF_USDA=2.941
NC_035100.1	6773947	.	T	A	.	.	MAF_USDA=7.059
NC_035100.1	6773948	.	C	A	.	.	MAF_USDA=7.059
NC_035100.1	6773949	.	G	T	.	.	MAF_USDA=3.279
NC_035100.1	6773951	.	C	G	.	.	MAF_INRAE=17.722
NC_035100.1	6773989	.	A	G	.	.	MAF_INRAE=17.722
NC_035100.1	6774067	.	A	G	.	.	MAF_INRAE=4.167;MAF_USDA=4.706
NC_035100.1	6774098	.	A	C	.	.	MAF_INRAE=2.5;MAF_USDA=7.059
NC_035100.1	6774102	.	A	G	.	.	MAF_USDA=13.115
NC_035100.1	6774165	.	C	T	.	.	MAF_INRAE=11.667;MAF_USDA=5.294
NC_035100.1	6774188	.	T	G	.	.	MAF_INRAE=43.038;MAF_USDA=33.333
NC_035100.1	6774206	.	A	G	.	.	MAF_INRAE=42.105;MAF_USDA=25.0
NC_035100.1	6774243	.	C	G	.	.	MAF_INRAE=6.962;MAF_USDA=10.588
NC_035100.1	6774244	.	A	C	.	.	MAF_INRAE=7.5;MAF_USDA=10.588
NC_035100.1	6774295	.	C	A	.	.	MAF_USDA=3.279
NC_035100.1	6774338	.	G	A	.	.	MAF_USDA=3.279
NC_035100.1	6774481	.	C	T	.	.	MAF_USDA=6.557
NC_035100.1	6774667	.	C	A	.	.	MAF_INRAE=1.667
NC_035100.1	6774672	.	A	C	.	.	MAF_USDA=1.639
NC_035100.1	6774720	.	C	T	.	.	MAF_USDA=7.377
NC_035100.1	6774749	.	C	T	.	.	MAF_USDA=9.836
NC_035100.1	6774758	.	A	G	.	.	MAF_USDA=4.098
NC_035100.1	6774787	.	T	A	.	.	MAF_INRAE=5.263;MAF_USDA=3.279
NC_035100.1	6774811	.	T	A	.	.	MAF_INRAE=17.722;MAF_USDA=29.167
NC_035100.1	6774837	.	A	T	.	.	MAF_INRAE=4.167
NC_035100.1	6774838	.	T	A	.	.	MAF_INRAE=5.263;MAF_USDA=2.459
NC_035100.1	6774850	.	C	T	.	.	MAF_USDA=14.754
NC_035100.1	6774886	.	A	G	.	.	MAF_INRAE=42.105;MAF_USDA=17.647
NC_035100.1	6774891	.	C	T	.	.	MAF_INRAE=17.722;MAF_USDA=24.118
NC_035100.1	6774901	.	C	T	.	.	MAF_INRAE=42.105;MAF_USDA=9.524
NC_035100.1	6775050	.	C	A	.	.	MAF_INRAE=12.5;MAF_USDA=2.459
NC_035100.1	6775074	.	C	A	.	.	MAF_INRAE=2.5;MAF_USDA=6.471
NC_035100.1	6775088	.	A	G	.	.	MAF_USDA=3.279
NC_035100.1	6775110	.	C	T	.	.	MAF_USDA=6.471
NC_035100.1	6775136	.	G	A	.	.	MAF_USDA=7.377
NC_035100.1	6775166	.	G	A	.	.	MAF_INRAE=40.506;MAF_USDA=30.0
NC_035100.1	6775192	.	T	G	.	.	MAF_USDA=2.459
NC_035100.1	6775200	.	G	T	.	.	MAF_USDA=3.279
NC_035100.1	6775210	.	T	C	.	.	MAF_INRAE=42.105;MAF_USDA=27.083
NC_035100.1	6775242	.	C	A	.	.	MAF_USDA=4.098
NC_035100.1	6775312	.	G	T	.	.	MAF_INRAE=6.962;MAF_USDA=11.176
NC_035100.1	6775341	.	A	T	.	.	MAF_INRAE=40.506;MAF_USDA=29.412
NC_035100.1	6775367	.	C	T	.	.	MAF_INRAE=10.0
NC_035100.1	6775389	.	G	A	.	.	MAF_INRAE=16.456;MAF_USDA=22.353
NC_035100.1	6775421	.	C	T	.	.	MAF_INRAE=12.5;MAF_USDA=2.459
NC_035100.1	6775422	.	G	C	.	.	MAF_USDA=4.118
NC_035100.1	6775448	.	A	G	.	.	MAF_INRAE=16.456
NC_035100.1	6775454	.	G	A	.	.	MAF_INRAE=5.263;MAF_USDA=3.279
NC_035100.1	6775465	.	G	A	.	.	MAF_INRAE=4.167;MAF_USDA=5.882
NC_035100.1	6775481	.	G	T	.	.	MAF_USDA=8.197
NC_035100.1	6775560	.	A	T	.	.	MAF_USDA=13.115
NC_035100.1	6775691	.	T	C	.	.	MAF_USDA=4.098
NC_035100.1	6775703	.	G	A	.	.	MAF_INRAE=2.5;MAF_USDA=7.143
NC_035100.1	6775711	.	C	T	.	.	MAF_INRAE=40.506;MAF_USDA=33.333
NC_035100.1	6775753	.	A	T	.	.	MAF_USDA=13.934
NC_035100.1	6775757	.	G	T	.	.	MAF_INRAE=16.456;MAF_USDA=33.529
NC_035100.1	6775769	.	A	G	.	.	MAF_INRAE=5.263;MAF_USDA=2.459
NC_035100.1	6775803	.	G	T	.	.	MAF_INRAE=4.167;MAF_USDA=6.471
NC_035100.1	6775904	.	C	T	.	.	MAF_USDA=1.667
NC_035100.1	6775935	.	T	A	.	.	MAF_INRAE=10.833;MAF_USDA=5.294
NC_035100.1	6776116	.	C	T	.	.	MAF_INRAE=1.667;MAF_USDA=2.459
NC_035100.1	6776235	.	T	C	.	.	MAF_INRAE=43.671;MAF_USDA=15.882
NC_035100.1	6776242	.	A	C	.	.	MAF_INRAE=30.38;MAF_USDA=45.833
NC_035100.1	6776244	.	A	G	.	.	MAF_INRAE=35.0;MAF_USDA=45.833
NC_035100.1	6776245	.	CCCTG	CCCTT	.	.	MAF_USDA=38.095
NC_035100.1	6776291	.	G	A	.	.	MAF_USDA=8.333
NC_035100.1	6776306	.	G	A	.	.	MAF_INRAE=13.291;MAF_USDA=17.857
NC_035100.1	6776308	.	C	T	.	.	MAF_INRAE=2.5;MAF_USDA=10.417
NC_035100.1	6776324	.	C	T	.	.	MAF_INRAE=2.5;MAF_USDA=7.059
NC_035100.1	6776488	.	G	A	.	.	MAF_USDA=5.0
NC_035100.1	6776494	.	G	A	.	.	MAF_INRAE=26.582;MAF_USDA=6.548
NC_035100.1	6776512	.	A	G	.	.	MAF_INRAE=15.789;MAF_USDA=14.583
NC_035100.1	6776518	.	A	T	.	.	MAF_INRAE=4.167;MAF_USDA=10.588
NC_035100.1	6776539	.	G	C	.	.	MAF_USDA=4.118
NC_035100.1	6776580	.	G	A	.	.	MAF_USDA=2.5
NC_035100.1	6776607	.	T	A	.	.	MAF_INRAE=7.595;MAF_USDA=40.588
NC_035100.1	6776608	.	C	T	.	.	MAF_INRAE=8.333;MAF_USDA=40.588
NC_035100.1	6776644	.	G	A	.	.	MAF_USDA=2.459
NC_035100.1	6776744	.	A	C	.	.	MAF_USDA=8.824
NC_035100.1	6776893	.	T	C	.	.	MAF_INRAE=37.342;MAF_USDA=41.176
NC_035100.1	6777000	.	A	C	.	.	MAF_INRAE=37.342;MAF_USDA=19.412
NC_035100.1	6777004	.	A	T	.	.	MAF_USDA=1.639
NC_035100.1	6777005	.	C	T	.	.	MAF_INRAE=26.582;MAF_USDA=7.059
NC_035100.1	6777036	.	A	C	.	.	MAF_INRAE=11.667;MAF_USDA=2.459
NC_035100.1	6777043	.	T	C	.	.	MAF_INRAE=2.5;MAF_USDA=12.353
NC_035100.1	6777054	.	G	T	.	.	MAF_USDA=7.377
NC_035100.1	6777130	.	C	A	.	.	MAF_USDA=1.639
NC_035100.1	6777143	.	A	C	.	.	MAF_USDA=4.098
NC_035100.1	6777258	.	C	T	.	.	MAF_INRAE=26.582;MAF_USDA=10.0
NC_035100.1	6777301	.	C	T	.	.	MAF_INRAE=39.873;MAF_USDA=13.529
NC_035100.1	6777306	.	C	T	.	.	MAF_INRAE=26.582;MAF_USDA=8.824
NC_035100.1	6777370	.	T	A	.	.	MAF_INRAE=25.949;MAF_USDA=10.0
NC_035100.1	6777421	.	T	C	.	.	MAF_INRAE=18.333;MAF_USDA=10.0
NC_035100.1	6777623	.	G	T	.	.	MAF_INRAE=4.167
NC_035100.1	6777636	.	C	A	.	.	MAF_USDA=2.5
NC_035100.1	6777753	.	A	C	.	.	MAF_INRAE=18.333;MAF_USDA=11.176
NC_035100.1	6777866	.	A	C	.	.	MAF_USDA=4.098
NC_035100.1	6778743	.	G	A	.	.	MAF_USDA=2.459
NC_035100.1	6778856	.	C	A	.	.	MAF_USDA=3.279
NC_035100.1	6778881	.	A	G	.	.	MAF_INRAE=4.167
NC_035100.1	6778894	.	C	A	.	.	MAF_INRAE=42.105;MAF_USDA=9.412
NC_035100.1	6778949	.	A	G	.	.	MAF_USDA=1.639
NC_035100.1	6779012	.	A	T	.	.	MAF_USDA=1.639
NC_035100.1	6779017	.	G	A	.	.	MAF_USDA=1.639
NC_035100.1	6779030	.	A	C	.	.	MAF_USDA=1.639
NC_035100.1	6779237	.	C	T	.	.	MAF_USDA=5.294
NC_035100.1	6779259	.	C	A	.	.	MAF_USDA=5.882
NC_035100.1	6779262	.	G	A	.	.	MAF_INRAE=7.5;MAF_USDA=5.882
NC_035100.1	6779276	.	A	G	.	.	MAF_USDA=2.459
NC_035100.1	6779279	.	A	G	.	.	MAF_INRAE=15.823;MAF_USDA=21.765
NC_035100.1	6779280	.	G	A	.	.	MAF_INRAE=2.5;MAF_USDA=7.059
NC_035100.1	6779283	.	T	C	.	.	MAF_USDA=1.639
NC_035100.1	6779369	.	C	T	.	.	MAF_USDA=4.918
NC_035100.1	6779392	.	A	G	.	.	MAF_USDA=4.118
NC_035100.1	6779403	.	A	G	.	.	MAF_INRAE=12.5;MAF_USDA=15.294
NC_035100.1	6779425	.	G	T	.	.	MAF_USDA=3.529
NC_035100.1	6779448	.	T	C	.	.	MAF_INRAE=30.0;MAF_USDA=41.765
NC_035100.1	6779606	.	T	C	.	.	MAF_USDA=1.639
NC_035100.1	6779623	.	G	A	.	.	MAF_USDA=3.279
NC_035100.1	6779648	.	G	A	.	.	MAF_INRAE=4.167
NC_035100.1	6779717	.	C	T	.	.	MAF_USDA=3.529
NC_035100.1	6779722	.	C	T	.	.	MAF_USDA=6.471
NC_035100.1	6779723	.	G	A	.	.	MAF_USDA=3.529
NC_035100.1	6779759	.	C	T	.	.	MAF_USDA=43.902
NC_035100.1	6779809	.	C	T	.	.	MAF_USDA=5.882
NC_035100.1	6780151	.	G	T	.	.	MAF_USDA=3.279
NC_035100.1	6780247	.	G	A	.	.	MAF_USDA=2.459
NC_035100.1	6780298	.	C	A	.	.	MAF_INRAE=26.582;MAF_USDA=6.471
NC_035100.1	6780385	.	A	G	.	.	MAF_USDA=4.098
NC_035100.1	6780387	.	A	C	.	.	MAF_USDA=4.118
NC_035100.1	6780457	.	T	A	.	.	MAF_USDA=1.639
NC_035100.1	6780460	.	G	A	.	.	MAF_USDA=4.918
NC_035100.1	6780611	.	A	G	.	.	MAF_INRAE=5.263;MAF_USDA=5.882
NC_035100.1	6780732	.	C	T	.	.	MAF_USDA=1.639
NC_035100.1	6780914	.	T	C	.	.	MAF_USDA=1.639
NC_035100.1	6780972	.	C	T	.	.	MAF_USDA=7.377
NC_035100.1	6780997	.	G	A	.	.	MAF_USDA=7.377
NC_035100.1	6781027	.	C	A	.	.	MAF_USDA=2.083
NC_035100.1	6781028	.	G	T	.	.	MAF_USDA=2.083
NC_035100.1	6781037	.	A	T	.	.	MAF_USDA=4.098
NC_035100.1	6781038	.	A	G	.	.	MAF_USDA=4.918
NC_035100.1	6781063	.	A	G	.	.	MAF_USDA=4.706
NC_035100.1	6781134	.	A	G	.	.	MAF_INRAE=12.5
NC_035100.1	6781214	.	C	T	.	.	MAF_INRAE=4.167
NC_035100.1	6781217	.	C	T	.	.	MAF_INRAE=4.167
NC_035100.1	6781254	.	C	G	.	.	MAF_USDA=1.639
NC_035100.1	6781289	.	A	G	.	.	MAF_INRAE=4.167
NC_035100.1	6781366	.	A	C	.	.	MAF_USDA=1.639
NC_035100.1	6781485	.	C	A	.	.	MAF_USDA=5.294
NC_035100.1	6781500	.	A	C	.	.	MAF_INRAE=25.316;MAF_USDA=44.118
NC_035100.1	6781506	.	A	T	.	.	MAF_USDA=4.706
NC_035100.1	6781525	.	G	T	.	.	MAF_USDA=21.311
NC_035100.1	6781555	.	T	C	.	.	MAF_INRAE=8.861;MAF_USDA=22.951
NC_035100.1	6781618	.	T	G	.	.	MAF_USDA=18.75
NC_035100.1	6781660	.	C	A	.	.	MAF_INRAE=5.263;MAF_USDA=10.588
NC_035100.1	6781673	.	G	A	.	.	MAF_USDA=4.167
NC_035100.1	6781678	.	C	G	.	.	MAF_USDA=1.639
NC_035100.1	6781690	.	G	A	.	.	MAF_INRAE=4.167;MAF_USDA=7.059
NC_035100.1	6781693	.	C	T	.	.	MAF_USDA=1.639
NC_035100.1	6781715	.	T	A	.	.	MAF_USDA=4.167
NC_035100.1	6781728	.	G	T	.	.	MAF_USDA=5.294
NC_035100.1	6781813	.	G	A	.	.	MAF_INRAE=12.658
NC_035100.1	6781901	.	C	A	.	.	MAF_USDA=1.639
NC_035100.1	6781928	.	T	A	.	.	MAF_USDA=5.882
NC_035100.1	6781931	.	G	T	.	.	MAF_USDA=2.083
NC_035100.1	6781938	.	T	C	.	.	MAF_USDA=2.083
NC_035100.1	6782053	.	G	T	.	.	MAF_USDA=4.918
NC_035100.1	6782191	.	C	T	.	.	MAF_INRAE=4.167
NC_035100.1	6782399	.	T	A	.	.	MAF_INRAE=26.582;MAF_USDA=3.571
NC_035100.1	6782400	.	G	T	.	.	MAF_INRAE=26.667;MAF_USDA=8.333
NC_035100.1	6782406	.	T	C	.	.	MAF_INRAE=26.582;MAF_USDA=8.333
NC_035100.1	6782410	.	T	A	.	.	MAF_INRAE=26.667;MAF_USDA=4.706
NC_035100.1	6782414	.	G	A	.	.	MAF_INRAE=26.667;MAF_USDA=8.333
NC_035100.1	6782422	.	A	C	.	.	MAF_INRAE=26.582;MAF_USDA=4.706
NC_035100.1	6782423	.	T	A	.	.	MAF_INRAE=26.667;MAF_USDA=4.706
NC_035100.1	6782436	.	G	T	.	.	MAF_INRAE=43.038;MAF_USDA=8.235
NC_035100.1	6782442	.	A	G	.	.	MAF_INRAE=10.0
NC_035100.1	6782478	.	C	A	.	.	MAF_USDA=5.738
NC_035100.1	6782549	.	G	A	.	.	MAF_INRAE=42.105;MAF_USDA=13.529
NC_035100.1	6782631	.	C	A	.	.	MAF_INRAE=37.975;MAF_USDA=20.0
NC_035100.1	6782721	.	C	A	.	.	MAF_INRAE=43.038;MAF_USDA=8.333
NC_035100.1	6782916	.	T	C	.	.	MAF_INRAE=7.5;MAF_USDA=20.833
NC_035100.1	6782935	.	A	G	.	.	MAF_INRAE=20.253;MAF_USDA=12.941
NC_035100.1	6783184	.	T	C	.	.	MAF_INRAE=2.532;MAF_USDA=37.059
NC_035100.1	6783209	.	A	T	.	.	MAF_USDA=31.25
NC_035100.1	6783428	.	C	A	.	.	MAF_USDA=6.25
NC_035100.1	6783466	.	C	T	.	.	MAF_USDA=9.412
NC_035100.1	6783516	.	C	T	.	.	MAF_INRAE=5.263;MAF_USDA=5.294
NC_035100.1	6783599	.	T	A	.	.	MAF_USDA=2.083
NC_035100.1	6783812	.	C	T	.	.	MAF_INRAE=5.263;MAF_USDA=5.882
NC_035100.1	6783954	.	A	G	.	.	MAF_USDA=4.098
NC_035100.1	6783955	.	C	T	.	.	MAF_INRAE=1.667;MAF_USDA=1.639
NC_035100.1	6784150	.	T	G	.	.	MAF_USDA=4.167
NC_035100.1	6784399	.	C	A	.	.	MAF_INRAE=23.418;MAF_USDA=44.706
NC_035100.1	6784416	.	T	C	.	.	MAF_USDA=10.417
NC_035100.1	6784419	.	G	C	.	.	MAF_USDA=5.882
NC_035100.1	6784427	.	C	T	.	.	MAF_USDA=7.647
NC_035100.1	6784530	.	A	T	.	.	MAF_USDA=7.647
NC_035100.1	6784547	.	T	A	.	.	MAF_USDA=1.639
NC_035100.1	6784558	.	C	A	.	.	MAF_USDA=7.059
NC_035100.1	6784714	.	A	G	.	.	MAF_USDA=1.639
NC_035100.1	6784778	.	C	T	.	.	MAF_USDA=7.059
NC_035100.1	6784844	.	G	A	.	.	MAF_INRAE=34.81;MAF_USDA=30.0
NC_035100.1	6785151	.	T	C	.	.	MAF_INRAE=10.759;MAF_USDA=5.882
NC_035100.1	6785186	.	T	C	.	.	MAF_USDA=1.639
NC_035100.1	6785326	.	C	T	.	.	MAF_USDA=7.647
NC_035100.1	6785387	.	T	G	.	.	MAF_INRAE=36.076;MAF_USDA=28.824
NC_035100.1	6785572	.	C	T	.	.	MAF_USDA=4.167
NC_035100.1	6785598	.	C	T	.	.	MAF_USDA=1.639
NC_035100.1	6785613	.	C	G	.	.	MAF_INRAE=8.861;MAF_USDA=4.098
NC_035100.1	6785640	.	T	C	.	.	MAF_USDA=2.459
NC_035100.1	6785665	.	G	A	.	.	MAF_USDA=1.667
NC_035100.1	6785754	.	G	A	.	.	MAF_USDA=15.882
NC_035100.1	6786062	.	A	G	.	.	MAF_USDA=5.738
NC_035100.1	6786192	.	G	T	.	.	MAF_USDA=2.083
NC_035100.1	6786229	.	C	A	.	.	MAF_USDA=1.639
NC_035100.1	6786235	.	G	A	.	.	MAF_INRAE=14.167;MAF_USDA=9.016
NC_035100.1	6786268	.	C	G	.	.	MAF_INRAE=21.667
NC_035100.1	6786328	.	C	A	.	.	MAF_USDA=4.098
NC_035100.1	6786416	.	T	A	.	.	MAF_INRAE=5.263;MAF_USDA=3.529
NC_035100.1	6786455	.	C	T	.	.	MAF_USDA=7.059
NC_035100.1	6786507	.	T	G	.	.	MAF_INRAE=24.684;MAF_USDA=48.824
NC_035100.1	6786583	.	G	A	.	.	MAF_INRAE=3.333
NC_035100.1	6786822	.	A	T	.	.	MAF_USDA=7.647
NC_035100.1	6786823	.	T	A	.	.	MAF_USDA=7.647
NC_035100.1	6786845	.	T	A	.	.	MAF_INRAE=17.5;MAF_USDA=20.0
NC_035100.1	6786864	.	T	G	.	.	MAF_INRAE=13.333;MAF_USDA=11.765
NC_035100.1	6786868	.	C	T	.	.	MAF_USDA=1.639
NC_035100.1	6787078	.	C	T	.	.	MAF_USDA=2.083
NC_035100.1	6787142	.	T	C	.	.	MAF_INRAE=6.962;MAF_USDA=18.235
NC_035100.1	6787148	.	T	C	.	.	MAF_USDA=7.059
NC_035100.1	6787178	.	C	A	.	.	MAF_USDA=2.353
NC_035100.1	6787183	.	G	A	.	.	MAF_INRAE=42.105;MAF_USDA=10.0
NC_035100.1	6787283	.	C	T	.	.	MAF_INRAE=12.5
NC_035100.1	6787294	.	T	C	.	.	MAF_USDA=4.918
NC_035100.1	6787334	.	T	C	.	.	MAF_INRAE=15.823
NC_035100.1	6787454	.	T	G	.	.	MAF_INRAE=7.5
NC_035100.1	6787465	.	T	C	.	.	MAF_USDA=43.75
NC_035100.1	6787470	.	CAAAAAAG	CAAAAAAT	.	.	MAF_USDA=2.174
NC_035100.1	6787482	.	C	T	.	.	MAF_USDA=41.667
NC_035100.1	6787495	.	G	T	.	.	MAF_USDA=25.41
NC_035100.1	6787512	.	C	T	.	.	MAF_INRAE=2.5
NC_035100.1	6787522	.	C	G	.	.	MAF_INRAE=3.333
NC_035100.1	6787525	.	C	T	.	.	MAF_INRAE=4.167
NC_035100.1	6787530	.	T	C	.	.	MAF_INRAE=3.333
NC_035100.1	6787531	.	T	G	.	.	MAF_INRAE=3.333;MAF_USDA=47.917
NC_035100.1	6787542	.	T	A	.	.	MAF_INRAE=3.333
NC_035100.1	6787546	.	A	G	.	.	MAF_INRAE=3.333;MAF_USDA=43.75
NC_035100.1	6787553	.	G	T	.	.	MAF_INRAE=5.0
NC_035100.1	6787555	.	C	T	.	.	MAF_INRAE=5.0
NC_035100.1	6787587	.	C	T	.	.	MAF_USDA=1.639
NC_035100.1	6787590	.	C	T	.	.	MAF_INRAE=7.5
NC_035100.1	6787599	.	A	C	.	.	MAF_INRAE=6.667
NC_035100.1	6787615	.	T	C	.	.	MAF_INRAE=3.333
NC_035100.1	6787627	.	C	A	.	.	MAF_INRAE=2.5
NC_035100.1	6787671	.	C	T	.	.	MAF_USDA=8.197
NC_035100.1	6787738	.	G	A	.	.	MAF_USDA=5.294
NC_035100.1	6787741	.	A	G	.	.	MAF_INRAE=5.263
NC_035100.1	6787762	.	G	A	.	.	MAF_USDA=16.667
NC_035100.1	6787769	.	T	A	.	.	MAF_INRAE=7.5
NC_035100.1	6787770	.	T	A	.	.	MAF_INRAE=17.089
NC_035100.1	6787771	.	A	T	.	.	MAF_INRAE=5.833
NC_035100.1	6787772	.	A	T	.	.	MAF_INRAE=18.333
NC_035100.1	6787773	.	T	A	.	.	MAF_INRAE=17.5
NC_035100.1	6787780	.	A	T	.	.	MAF_INRAE=5.0
NC_035100.1	6787788	.	T	C	.	.	MAF_USDA=5.882
NC_035100.1	6787936	.	A	G	.	.	MAF_USDA=7.377
NC_035100.1	6787956	.	A	C	.	.	MAF_INRAE=1.667
NC_035100.1	6788053	.	C	T	.	.	MAF_INRAE=14.557;MAF_USDA=20.588
NC_035100.1	6788084	.	GTT	GTA	.	.	MAF_USDA=8.333
NC_035100.1	6788086	.	T	A	.	.	MAF_INRAE=2.532
NC_035100.1	6788160	.	G	T	.	.	MAF_INRAE=12.658;MAF_USDA=18.235
NC_035100.1	6788161	.	T	G	.	.	MAF_INRAE=10.0;MAF_USDA=5.882
NC_035100.1	6788212	.	T	A	.	.	MAF_INRAE=3.333
NC_035100.1	6788274	.	A	C	.	.	MAF_INRAE=47.368;MAF_USDA=5.882
NC_035100.1	6788416	.	G	T	.	.	MAF_INRAE=1.667
NC_035100.1	6788427	.	C	T	.	.	MAF_INRAE=24.167
NC_035100.1	6789613	.	T	A	.	.	MAF_USDA=2.083
NC_035100.1	6789617	.	G	T	.	.	MAF_USDA=8.333
NC_035100.1	6789622	.	T	A	.	.	MAF_USDA=2.083
NC_035100.1	6789817	.	T	C	.	.	MAF_USDA=2.459
NC_035100.1	6789949	.	T	C	.	.	MAF_USDA=1.765
NC_035100.1	6789956	.	C	G	.	.	MAF_USDA=1.765
NC_035100.1	6789965	.	C	T	.	.	MAF_INRAE=7.5;MAF_USDA=18.75
NC_035100.1	6789973	.	A	C	.	.	MAF_INRAE=4.167
NC_035100.1	6790018	.	G	T	.	.	MAF_USDA=2.459
NC_035100.1	6790060	.	A	G	.	.	MAF_INRAE=7.5;MAF_USDA=20.833
NC_035100.1	6790081	.	C	T	.	.	MAF_USDA=2.459
NC_035100.1	6790132	.	A	G	.	.	MAF_INRAE=14.557;MAF_USDA=24.405
NC_035100.1	6790139	.	G	A	.	.	MAF_INRAE=16.456;MAF_USDA=25.0
NC_035100.1	6790280	.	C	A	.	.	MAF_USDA=5.882
NC_035100.1	6790391	.	G	A	.	.	MAF_USDA=6.25
NC_035100.1	6790489	.	C	A	.	.	MAF_INRAE=4.167
NC_035100.1	6790500	.	G	T	.	.	MAF_INRAE=6.962;MAF_USDA=14.706
NC_035100.1	6790501	.	C	T	.	.	MAF_INRAE=7.5;MAF_USDA=14.706
NC_035100.1	6790502	.	A	T	.	.	MAF_INRAE=7.5;MAF_USDA=14.706
NC_035100.1	6790547	.	A	T	.	.	MAF_INRAE=12.5
NC_035100.1	6790574	.	C	T	.	.	MAF_USDA=7.377
NC_035100.1	6790613	.	T	G	.	.	MAF_INRAE=14.557;MAF_USDA=30.588
NC_035100.1	6790638	.	T	C	.	.	MAF_INRAE=14.557;MAF_USDA=30.588
NC_035100.1	6790666	.	G	T	.	.	MAF_USDA=1.765
NC_035100.1	6790675	.	G	A	.	.	MAF_INRAE=5.263
NC_035100.1	6790680	.	A	T	.	.	MAF_USDA=1.765
NC_035100.1	6790682	.	C	T	.	.	MAF_USDA=1.765
NC_035100.1	6790721	.	C	T	.	.	MAF_USDA=2.459
NC_035100.1	6790819	.	T	C	.	.	MAF_USDA=1.765
NC_035100.1	6790934	.	G	A	.	.	MAF_USDA=1.639
NC_035100.1	6791134	.	T	A	.	.	MAF_INRAE=3.333
NC_035100.1	6791140	.	T	G	.	.	MAF_USDA=3.279
NC_035100.1	6791171	.	G	T	.	.	MAF_INRAE=42.105;MAF_USDA=10.0
NC_035100.1	6791184	.	G	C	.	.	MAF_USDA=1.639
NC_035100.1	6791246	.	A	T	.	.	MAF_USDA=2.459
NC_035100.1	6791295	.	T	A	.	.	MAF_USDA=13.115
NC_035100.1	6791296	.	A	T	.	.	MAF_INRAE=14.557;MAF_USDA=11.765
NC_035100.1	6791366	.	G	A	.	.	MAF_USDA=20.588
NC_035100.1	6791669	.	G	T	.	.	MAF_USDA=8.197
NC_035100.1	6791760	.	T	G	.	.	MAF_USDA=5.738
NC_035100.1	6791761	.	G	T	.	.	MAF_USDA=3.333
NC_035100.1	6791780	.	T	A	.	.	MAF_INRAE=24.051;MAF_USDA=8.235
NC_035100.1	6791818	.	T	C	.	.	MAF_USDA=1.765
NC_035100.1	6791876	.	C	A	.	.	MAF_INRAE=10.0
NC_035100.1	6791882	.	G	T	.	.	MAF_USDA=5.882
NC_035100.1	6791898	.	C	T	.	.	MAF_INRAE=4.167
NC_035100.1	6792000	.	A	G	.	.	MAF_USDA=7.377
NC_035100.1	6792038	.	G	A	.	.	MAF_INRAE=5.263;MAF_USDA=4.118
NC_035100.1	6792129	.	T	A	.	.	MAF_INRAE=1.667
NC_035100.1	6792344	.	T	A	.	.	MAF_USDA=3.279
NC_035100.1	6792350	.	T	G	.	.	MAF_INRAE=9.167
NC_035100.1	6792390	.	G	C	.	.	MAF_USDA=2.459
NC_035100.1	6792509	.	G	A	.	.	MAF_USDA=1.639
NC_035100.1	6792609	.	C	T	.	.	MAF_USDA=1.639
NC_035100.1	6792654	.	G	A	.	.	MAF_USDA=6.557
NC_035100.1	6792725	.	G	A	.	.	MAF_USDA=7.377
NC_035100.1	6792840	.	G	C	.	.	MAF_USDA=8.197
NC_035100.1	6792901	.	G	A	.	.	MAF_INRAE=42.105;MAF_USDA=9.412
NC_035100.1	6792921	.	C	T	.	.	MAF_USDA=7.377
NC_035100.1	6793108	.	C	T	.	.	MAF_INRAE=4.167
NC_035100.1	6793141	.	G	A	.	.	MAF_USDA=4.167
NC_035100.1	6793259	.	C	A	.	.	MAF_INRAE=5.263;MAF_USDA=18.852
NC_035100.1	6793547	.	A	G	.	.	MAF_INRAE=4.167;MAF_USDA=44.643
NC_035100.1	6793570	.	A	C	.	.	MAF_USDA=12.5
NC_035100.1	6793620	.	C	A	.	.	MAF_USDA=5.738
NC_035100.1	6793721	.	C	T	.	.	MAF_USDA=2.353
NC_035100.1	6793744	.	C	T	.	.	MAF_USDA=2.459
NC_035100.1	6793875	.	C	T	.	.	MAF_USDA=2.459
NC_035100.1	6794030	.	C	T	.	.	MAF_USDA=2.353
NC_035100.1	6794078	.	C	A	.	.	MAF_INRAE=4.167
NC_035100.1	6794111	.	T	G	.	.	MAF_USDA=2.459
NC_035100.1	6794161	.	T	A	.	.	MAF_USDA=6.557
NC_035100.1	6794181	.	C	T	.	.	MAF_USDA=2.083
NC_035100.1	6794423	.	C	T	.	.	MAF_USDA=7.377
NC_035100.1	6794448	.	A	G	.	.	MAF_USDA=4.167
NC_035100.1	6794515	.	T	G	.	.	MAF_USDA=14.706
NC_035100.1	6794521	.	A	C	.	.	MAF_USDA=1.639
NC_035100.1	6794763	.	T	G	.	.	MAF_INRAE=42.105;MAF_USDA=10.0
NC_035100.1	6794767	.	T	G	.	.	MAF_INRAE=10.0;MAF_USDA=48.824
NC_035100.1	6794768	.	T	G	.	.	MAF_USDA=8.235
NC_035100.1	6794812	.	T	A	.	.	MAF_INRAE=3.333;MAF_USDA=42.353
NC_035100.1	6794923	.	A	G	.	.	MAF_USDA=28.235
NC_035100.1	6794946	.	A	T	.	.	MAF_USDA=3.279
NC_035100.1	6794954	.	T	G	.	.	MAF_USDA=2.941
NC_035100.1	6795024	.	G	A	.	.	MAF_USDA=1.639
NC_035100.1	6795077	.	T	A	.	.	MAF_INRAE=42.105;MAF_USDA=10.0
NC_035100.1	6795081	.	G	A	.	.	MAF_USDA=28.824
NC_035100.1	6795162	.	G	A	.	.	MAF_USDA=8.333
NC_035100.1	6795178	.	C	T	.	.	MAF_INRAE=22.5;MAF_USDA=7.059
NC_035100.1	6795261	.	T	C	.	.	MAF_INRAE=1.667
NC_035100.1	6795277	.	G	A	.	.	MAF_INRAE=1.667;MAF_USDA=9.836
NC_035100.1	6795289	.	G	A	.	.	MAF_USDA=11.176
NC_035100.1	6795456	.	T	G	.	.	MAF_USDA=21.765
NC_035100.1	6795502	.	G	A	.	.	MAF_INRAE=1.667
NC_035100.1	6795536	.	G	T	.	.	MAF_USDA=1.639
NC_035100.1	6795615	.	G	A	.	.	MAF_USDA=2.459
NC_035100.1	6795730	.	C	A	.	.	MAF_USDA=1.639
NC_035100.1	6795785	.	G	A	.	.	MAF_INRAE=1.667
NC_035100.1	6796098	.	A	G	.	.	MAF_USDA=21.176
NC_035100.1	6796126	.	C	T	.	.	MAF_INRAE=3.333;MAF_USDA=43.529
NC_035100.1	6796295	.	G	A	.	.	MAF_USDA=3.333
NC_035100.1	6796360	.	G	C	.	.	MAF_INRAE=21.667
NC_035100.1	6797099	.	C	A	.	.	MAF_USDA=4.098
NC_035100.1	6797298	.	A	G	.	.	MAF_USDA=8.197
NC_035100.1	6797706	.	G	A	.	.	MAF_INRAE=43.038;MAF_USDA=5.294
NC_035100.1	6797782	.	A	T	.	.	MAF_USDA=10.417
NC_035100.1	6797885	.	G	A	.	.	MAF_INRAE=1.667;MAF_USDA=9.167
NC_035100.1	6797889	.	G	C	.	.	MAF_INRAE=1.667;MAF_USDA=11.667
NC_035100.1	6798020	.	G	A	.	.	MAF_USDA=3.279
NC_035100.1	6798193	.	A	G	.	.	MAF_USDA=4.167
NC_035100.1	6798217	.	A	T	.	.	MAF_INRAE=26.582;MAF_USDA=23.529
NC_035100.1	6798337	.	G	T	.	.	MAF_USDA=2.083
NC_035100.1	6798959	.	T	G	.	.	MAF_USDA=14.583
NC_035100.1	6798979	.	C	T	.	.	MAF_USDA=14.583
NC_035100.1	6798982	.	C	A	.	.	MAF_USDA=8.537
NC_035100.1	6799021	.	A	C	.	.	MAF_USDA=4.918
NC_035100.1	6799037	.	T	C	.	.	MAF_USDA=1.639
NC_035100.1	6799039	.	G	T	.	.	MAF_USDA=4.918
NC_035100.1	6799279	.	G	T	.	.	MAF_USDA=1.639
NC_035100.1	6799412	.	G	T	.	.	MAF_USDA=1.639
NC_035100.1	6799440	.	C	T	.	.	MAF_USDA=22.941
NC_035100.1	6799441	.	C	T	.	.	MAF_USDA=2.083
NC_035100.1	6799497	.	G	T	.	.	MAF_USDA=3.279
NC_035100.1	6799789	.	G	C	.	.	MAF_USDA=7.059
NC_035100.1	6799802	.	A	G	.	.	MAF_INRAE=1.667
NC_035100.1	6800025	.	G	A	.	.	MAF_INRAE=42.105;MAF_USDA=10.0
NC_035100.1	6800125	.	G	A	.	.	MAF_INRAE=5.263;MAF_USDA=4.118
NC_035100.1	6800126	.	C	T	.	.	MAF_USDA=1.639
NC_035100.1	6800286	.	G	A	.	.	MAF_USDA=1.176
NC_035100.1	6800373	.	C	A	.	.	MAF_USDA=15.882
NC_035100.1	6800459	.	T	C	.	.	MAF_USDA=1.765
NC_035100.1	6800544	.	C	T	.	.	MAF_USDA=4.098
NC_035100.1	6800604	.	T	G	.	.	MAF_USDA=1.639
NC_035100.1	6800607	.	A	C	.	.	MAF_USDA=1.639
NC_035100.1	6800641	.	A	T	.	.	MAF_USDA=1.639
NC_035100.1	6800672	.	T	A	.	.	MAF_USDA=4.118
NC_035100.1	6800737	.	C	T	.	.	MAF_INRAE=39.241;MAF_USDA=5.882
NC_035100.1	6800738	.	A	G	.	.	MAF_INRAE=38.333;MAF_USDA=5.882
NC_035100.1	6800739	.	G	C	.	.	MAF_INRAE=42.105;MAF_USDA=10.714
NC_035100.1	6800858	.	G	T	.	.	MAF_INRAE=42.105;MAF_USDA=6.471
NC_035100.1	6800897	.	A	T	.	.	MAF_INRAE=13.291
NC_035100.1	6800910	.	T	G	.	.	MAF_USDA=3.279
NC_035100.1	6800921	.	A	T	.	.	MAF_INRAE=13.291
NC_035100.1	6800923	.	T	A	.	.	MAF_INRAE=40.0;MAF_USDA=5.294
NC_035100.1	6800925	.	T	C	.	.	MAF_INRAE=40.0;MAF_USDA=5.294
NC_035100.1	6800975	.	C	T	.	.	MAF_USDA=2.941
NC_035100.1	6801049	.	A	G	.	.	MAF_USDA=5.738
NC_035100.1	6801079	.	T	A	.	.	MAF_USDA=5.738
NC_035100.1	6801108	.	T	A	.	.	MAF_INRAE=3.333;MAF_USDA=20.588
NC_035100.1	6801145	.	G	A	.	.	MAF_INRAE=10.0
NC_035100.1	6801207	.	A	G	.	.	MAF_INRAE=5.263;MAF_USDA=19.643
NC_035100.1	6801545	.	T	G	.	.	MAF_USDA=2.353
NC_035100.1	6801622	.	T	C	.	.	MAF_USDA=2.941
NC_035100.1	6801682	.	T	C	.	.	MAF_INRAE=7.5
NC_035100.1	6801689	.	T	G	.	.	MAF_INRAE=39.167
NC_035100.1	6801705	.	C	A	.	.	MAF_INRAE=2.5;MAF_USDA=17.647
NC_035100.1	6801729	.	G	A	.	.	MAF_USDA=3.279
NC_035100.1	6801976	.	T	G	.	.	MAF_USDA=8.333
NC_035100.1	6802029	.	A	T	.	.	MAF_USDA=2.459
NC_035100.1	6802311	.	A	C	.	.	MAF_USDA=2.083
NC_035100.1	6802321	.	A	C	.	.	MAF_INRAE=7.5;MAF_USDA=5.882
NC_035100.1	6802398	.	A	T	.	.	MAF_USDA=3.279
NC_035100.1	6802455	.	T	G	.	.	MAF_USDA=6.557
NC_035100.1	6802496	.	G	C	.	.	MAF_USDA=4.098
NC_035100.1	6802634	.	T	A	.	.	MAF_USDA=4.118
NC_035100.1	6802779	.	C	A	.	.	MAF_INRAE=4.167
NC_035100.1	6802789	.	C	T	.	.	MAF_USDA=3.333
NC_035100.1	6802994	.	C	T	.	.	MAF_USDA=7.377
NC_035100.1	6802996	.	C	T	.	.	MAF_USDA=7.377
NC_035100.1	6803036	.	T	A	.	.	MAF_USDA=16.471
NC_035100.1	6803060	.	A	C	.	.	MAF_USDA=7.377
NC_035100.1	6803084	.	C	A	.	.	MAF_USDA=1.639
NC_035100.1	6803111	.	G	A	.	.	MAF_USDA=5.738
NC_035100.1	6803153	.	G	A	.	.	MAF_USDA=3.529
NC_035100.1	6803170	.	T	C	.	.	MAF_INRAE=5.263;MAF_USDA=16.471
NC_035100.1	6803213	.	G	T	.	.	MAF_USDA=3.279
NC_035100.1	6803346	.	G	A	.	.	MAF_USDA=5.738
NC_035100.1	6803432	.	G	A	.	.	MAF_USDA=2.459
NC_035100.1	6803449	.	C	T	.	.	MAF_INRAE=2.5
NC_035100.1	6803496	.	A	G	.	.	MAF_INRAE=2.5;MAF_USDA=22.353
NC_035100.1	6803546	.	C	T	.	.	MAF_USDA=2.353
NC_035100.1	6803579	.	C	T	.	.	MAF_INRAE=1.667
NC_035100.1	6803627	.	T	C	.	.	MAF_INRAE=10.0;MAF_USDA=10.656
NC_035100.1	6803630	.	A	C	.	.	MAF_USDA=1.639
NC_035100.1	6803750	.	G	A	.	.	MAF_INRAE=42.105;MAF_USDA=9.412
NC_035100.1	6803766	.	C	T	.	.	MAF_INRAE=1.667
NC_035100.1	6803802	.	C	T	.	.	MAF_INRAE=5.263
NC_035100.1	6803914	.	T	G	.	.	MAF_USDA=10.0
NC_035100.1	6804002	.	A	T	.	.	MAF_INRAE=2.5;MAF_USDA=22.941
NC_035100.1	6804004	.	T	G	.	.	MAF_INRAE=2.5;MAF_USDA=22.941
NC_035100.1	6804028	.	T	C	.	.	MAF_USDA=2.459
NC_035100.1	6804062	.	G	A	.	.	MAF_USDA=10.588
NC_035100.1	6804098	.	C	T	.	.	MAF_INRAE=21.667
NC_035100.1	6804100	.	G	A	.	.	MAF_USDA=4.098
NC_035100.1	6804278	.	T	C	.	.	MAF_INRAE=3.333
NC_035100.1	6804328	.	A	G	.	.	MAF_USDA=21.765
NC_035100.1	6804357	.	A	T	.	.	MAF_USDA=4.918
NC_035100.1	6804423	.	A	C	.	.	MAF_INRAE=2.5;MAF_USDA=22.941
NC_035100.1	6804490	.	T	G	.	.	MAF_USDA=6.557
NC_035100.1	6804621	.	G	C	.	.	MAF_USDA=3.279
NC_035100.1	6804645	.	C	A	.	.	MAF_INRAE=6.667
NC_035100.1	6804682	.	T	C	.	.	MAF_INRAE=21.519;MAF_USDA=37.059
NC_035100.1	6804720	.	A	G	.	.	MAF_INRAE=4.167
NC_035100.1	6804892	.	G	T	.	.	MAF_USDA=1.176
NC_035100.1	6804893	.	G	A	.	.	MAF_USDA=1.639
NC_035100.1	6805534	.	A	T	.	.	MAF_USDA=33.333
NC_035100.1	6805583	.	C	A	.	.	MAF_USDA=14.583
NC_035100.1	6805841	.	T	A	.	.	MAF_USDA=2.459
NC_035100.1	6806160	.	G	T	.	.	MAF_INRAE=15.823;MAF_USDA=12.941
NC_035100.1	6806196	.	C	T	.	.	MAF_INRAE=10.0;MAF_USDA=7.647
NC_035100.1	6806205	.	C	A	.	.	MAF_INRAE=34.177;MAF_USDA=32.941
NC_035100.1	6806232	.	C	A	.	.	MAF_INRAE=5.263;MAF_USDA=6.471
NC_035100.1	6806519	.	A	G	.	.	MAF_INRAE=11.667;MAF_USDA=4.167
NC_035100.1	6806553	.	G	T	.	.	MAF_INRAE=12.5;MAF_USDA=27.976
NC_035100.1	6806590	.	T	G	.	.	MAF_INRAE=20.833
NC_035100.1	6806706	.	G	T	.	.	MAF_USDA=2.459
NC_035100.1	6806744	.	G	A	.	.	MAF_USDA=3.279
NC_035100.1	6806745	.	T	C	.	.	MAF_USDA=3.279
NC_035100.1	6806746	.	C	T	.	.	MAF_USDA=3.279
NC_035100.1	6806747	.	T	G	.	.	MAF_USDA=3.279
NC_035100.1	6806750	.	C	G	.	.	MAF_USDA=3.279
NC_035100.1	6806752	.	G	T	.	.	MAF_USDA=3.279
NC_035100.1	6806762	.	C	T	.	.	MAF_INRAE=7.5;MAF_USDA=10.0
NC_035100.1	6806768	.	A	T	.	.	MAF_INRAE=15.823;MAF_USDA=10.0
NC_035100.1	6806784	.	C	T	.	.	MAF_INRAE=2.5;MAF_USDA=2.459
NC_035100.1	6806865	.	G	A	.	.	MAF_INRAE=10.526
NC_035100.1	6806946	.	G	A	.	.	MAF_USDA=4.167
NC_035100.1	6806978	.	C	A	.	.	MAF_INRAE=10.526;MAF_USDA=16.667
NC_035100.1	6807081	.	C	A	.	.	MAF_USDA=3.279
NC_035100.1	6807087	.	C	G	.	.	MAF_USDA=1.639
NC_035100.1	6807121	.	A	T	.	.	MAF_USDA=17.647
NC_035100.1	6807222	.	G	A	.	.	MAF_USDA=3.279
NC_035100.1	6807314	.	C	T	.	.	MAF_USDA=9.836
NC_035100.1	6807559	.	C	T	.	.	MAF_INRAE=5.263;MAF_USDA=3.529
NC_035100.1	6807608	.	G	A	.	.	MAF_USDA=3.279
NC_035100.1	6807624	.	T	A	.	.	MAF_INRAE=7.5
NC_035100.1	6807629	.	G	T	.	.	MAF_USDA=4.167
NC_035100.1	6807631	.	T	C	.	.	MAF_USDA=3.279
NC_035100.1	6807724	.	T	G	.	.	MAF_USDA=6.25
NC_035100.1	6807846	.	G	C	.	.	MAF_INRAE=13.291
NC_035100.1	6807866	.	C	T	.	.	MAF_INRAE=12.5;MAF_USDA=28.824
NC_035100.1	6808213	.	T	C	.	.	MAF_INRAE=15.823;MAF_USDA=13.529
NC_035100.1	6808304	.	C	G	.	.	MAF_INRAE=42.105;MAF_USDA=9.412
NC_035100.1	6808406	.	G	T	.	.	MAF_USDA=2.083
NC_035100.1	6808495	.	C	T	.	.	MAF_USDA=6.557
NC_035100.1	6808685	.	G	T	.	.	MAF_INRAE=5.263;MAF_USDA=6.471
NC_035100.1	6808842	.	G	T	.	.	MAF_USDA=4.706
NC_035100.1	6808862	.	C	G	.	.	MAF_INRAE=44.937;MAF_USDA=35.882
NC_035100.1	6808892	.	G	A	.	.	MAF_INRAE=7.5;MAF_USDA=10.588
NC_035100.1	6808903	.	G	T	.	.	MAF_INRAE=22.5
NC_035100.1	6808915	.	G	A	.	.	MAF_INRAE=15.823;MAF_USDA=12.353
NC_035100.1	6808934	.	G	T	.	.	MAF_INRAE=12.5;MAF_USDA=31.176
NC_035100.1	6808940	.	T	C	.	.	MAF_INRAE=40.0;MAF_USDA=20.588
NC_035100.1	6809127	.	A	C	.	.	MAF_INRAE=33.333;MAF_USDA=11.176
NC_035100.1	6809207	.	A	G	.	.	MAF_USDA=4.098
NC_035100.1	6809208	.	G	C	.	.	MAF_USDA=3.279
NC_035100.1	6809307	.	C	A	.	.	MAF_USDA=3.279
NC_035100.1	6809415	.	C	T	.	.	MAF_INRAE=15.823;MAF_USDA=21.176
NC_035100.1	6809509	.	G	A	.	.	MAF_INRAE=1.667
NC_035100.1	6809521	.	T	G	.	.	MAF_USDA=1.639
NC_035100.1	6809559	.	C	A	.	.	MAF_INRAE=5.263;MAF_USDA=1.639
NC_035100.1	6809622	.	G	C	.	.	MAF_USDA=1.639
NC_035100.1	6809723	.	G	A	.	.	MAF_USDA=3.279
NC_035100.1	6809800	.	G	A	.	.	MAF_INRAE=15.823;MAF_USDA=10.0
NC_035100.1	6809847	.	C	T	.	.	MAF_INRAE=38.608;MAF_USDA=14.706
NC_035100.1	6809960	.	G	A	.	.	MAF_INRAE=14.557;MAF_USDA=4.918
NC_035100.1	6810237	.	T	G	.	.	MAF_USDA=5.738
NC_035100.1	6810357	.	G	T	.	.	MAF_USDA=4.167
NC_035100.1	6810449	.	C	T	.	.	MAF_USDA=3.279
NC_035100.1	6810451	.	A	G	.	.	MAF_USDA=2.353
NC_035100.1	6810567	.	C	A	.	.	MAF_INRAE=2.5
NC_035100.1	6810687	.	C	G	.	.	MAF_USDA=1.639
NC_035100.1	6810709	.	A	C	.	.	MAF_INRAE=2.5
NC_035100.1	6810724	.	G	T	.	.	MAF_INRAE=27.215;MAF_USDA=22.917
NC_035100.1	6810726	.	A	G	.	.	MAF_INRAE=15.823;MAF_USDA=20.0
NC_035100.1	6810771	.	G	T	.	.	MAF_INRAE=1.667;MAF_USDA=1.667
NC_035100.1	6810813	.	G	A	.	.	MAF_USDA=3.529
NC_035100.1	6810842	.	T	A	.	.	MAF_USDA=41.667
NC_035100.1	6810848	.	T	A	.	.	MAF_USDA=14.583
NC_035100.1	6810849	.	T	A	.	.	MAF_USDA=14.583
NC_035100.1	6810935	.	G	T	.	.	MAF_INRAE=9.167;MAF_USDA=3.279
NC_035100.1	6811035	.	A	C	.	.	MAF_INRAE=10.833;MAF_USDA=8.824
NC_035100.1	6811120	.	T	G	.	.	MAF_USDA=8.824
NC_035100.1	6811151	.	T	C	.	.	MAF_INRAE=25.0;MAF_USDA=16.667
NC_035100.1	6811201	.	A	C	.	.	MAF_USDA=1.639
NC_035100.1	6811345	.	C	T	.	.	MAF_INRAE=23.418;MAF_USDA=2.941
NC_035100.1	6811377	.	C	T	.	.	MAF_USDA=1.639
NC_035100.1	6811399	.	T	C	.	.	MAF_USDA=5.738
NC_035100.1	6811428	.	C	A	.	.	MAF_USDA=11.475
NC_035100.1	6811469	.	G	A	.	.	MAF_INRAE=5.263;MAF_USDA=6.471
NC_035100.1	6811487	.	T	A	.	.	MAF_INRAE=12.5;MAF_USDA=1.765
NC_035100.1	6811492	.	C	T	.	.	MAF_USDA=1.176
NC_035100.1	6811493	.	G	A	.	.	MAF_INRAE=25.0;MAF_USDA=1.639
NC_035100.1	6811496	.	T	A	.	.	MAF_INRAE=10.526;MAF_USDA=18.824
NC_035100.1	6811626	.	A	C	.	.	MAF_INRAE=2.5
NC_035100.1	6811643	.	A	G	.	.	MAF_USDA=4.118
NC_035100.1	6811711	.	T	G	.	.	MAF_USDA=7.5
NC_035100.1	6811716	.	T	A	.	.	MAF_USDA=5.932
NC_035100.1	6812351	.	G	A	.	.	MAF_USDA=5.422
NC_035100.1	6812352	.	C	T	.	.	MAF_USDA=1.695
NC_035100.1	6812361	.	A	C	.	.	MAF_USDA=1.695
NC_035100.1	6812429	.	C	G	.	.	MAF_USDA=6.25
NC_035100.1	6812496	.	G	T	.	.	MAF_USDA=1.695
NC_035100.1	6812522	.	C	T	.	.	MAF_USDA=37.5
NC_035100.1	6812625	.	G	T	.	.	MAF_USDA=4.098
NC_035100.1	6812631	.	A	G	.	.	MAF_INRAE=42.105;MAF_USDA=8.333
NC_035100.1	6812706	.	C	A	.	.	MAF_USDA=1.176
NC_035100.1	6812870	.	G	C	.	.	MAF_INRAE=42.405;MAF_USDA=24.706
NC_035100.1	6812919	.	T	C	.	.	MAF_USDA=1.639
NC_035100.1	6812933	.	T	C	.	.	MAF_USDA=5.738
NC_035100.1	6812949	.	C	A	.	.	MAF_INRAE=10.0;MAF_USDA=4.918
NC_035100.1	6812987	.	C	A	.	.	MAF_USDA=5.738
NC_035100.1	6813082	.	A	T	.	.	MAF_INRAE=5.263;MAF_USDA=1.639
NC_035100.1	6813107	.	C	T	.	.	MAF_USDA=5.738
NC_035100.1	6813150	.	G	T	.	.	MAF_USDA=3.279
NC_035100.1	6813168	.	T	A	.	.	MAF_INRAE=15.19;MAF_USDA=19.412
NC_035100.1	6813169	.	C	G	.	.	MAF_USDA=3.279
NC_035100.1	6813235	.	T	C	.	.	MAF_INRAE=15.823;MAF_USDA=19.412
NC_035100.1	6813236	.	T	A	.	.	MAF_INRAE=17.5;MAF_USDA=20.0
NC_035100.1	6813269	.	A	G	.	.	MAF_INRAE=1.667
NC_035100.1	6813280	.	C	T	.	.	MAF_INRAE=15.823;MAF_USDA=20.0
NC_035100.1	6813505	.	G	A	.	.	MAF_USDA=4.098
NC_035100.1	6813548	.	T	A	.	.	MAF_INRAE=1.667
NC_035100.1	6813589	.	A	G	.	.	MAF_INRAE=46.203;MAF_USDA=19.412
NC_035100.1	6813608	.	T	C	.	.	MAF_USDA=4.706
NC_035100.1	6813615	.	C	A	.	.	MAF_USDA=1.639
NC_035100.1	6813634	.	T	C	.	.	MAF_INRAE=7.595;MAF_USDA=31.176
NC_035100.1	6813640	.	G	A	.	.	MAF_USDA=1.639
NC_035100.1	6813669	.	A	C	.	.	MAF_INRAE=46.203;MAF_USDA=31.176
NC_035100.1	6813714	.	G	A	.	.	MAF_INRAE=18.987;MAF_USDA=17.647
NC_035100.1	6813764	.	T	A	.	.	MAF_INRAE=6.667;MAF_USDA=11.765
NC_035100.1	6813796	.	A	C	.	.	MAF_USDA=1.639
NC_035100.1	6813798	.	A	T	.	.	MAF_USDA=1.639
NC_035100.1	6813811	.	A	G	.	.	MAF_USDA=1.639
NC_035100.1	6813834	.	A	G	.	.	MAF_INRAE=25.316;MAF_USDA=9.412
NC_035100.1	6813930	.	A	C	.	.	MAF_USDA=12.5
NC_035100.1	6813995	.	G	A	.	.	MAF_USDA=1.639
NC_035100.1	6814004	.	C	T	.	.	MAF_USDA=5.738
NC_035100.1	6814009	.	A	T	.	.	MAF_USDA=3.279
NC_035100.1	6814049	.	C	T	.	.	MAF_USDA=4.918
NC_035100.1	6814056	.	C	T	.	.	MAF_USDA=1.639
NC_035100.1	6814128	.	C	T	.	.	MAF_USDA=1.639
NC_035100.1	6814138	.	T	C	.	.	MAF_INRAE=42.105;MAF_USDA=2.976
NC_035100.1	6814190	.	G	T	.	.	MAF_USDA=4.918
NC_035100.1	6814269	.	C	T	.	.	MAF_USDA=7.377
NC_035100.1	6814316	.	C	T	.	.	MAF_INRAE=24.684;MAF_USDA=7.647
NC_035100.1	6814419	.	T	C	.	.	MAF_INRAE=12.5
NC_035100.1	6814432	.	C	G	.	.	MAF_USDA=1.639
NC_035100.1	6814574	.	C	A	.	.	MAF_USDA=4.918
NC_035100.1	6814577	.	T	G	.	.	MAF_USDA=3.279
NC_035100.1	6814803	.	T	C	.	.	MAF_INRAE=11.392;MAF_USDA=4.918
NC_035100.1	6814805	.	G	A	.	.	MAF_USDA=4.098
NC_035100.1	6814945	.	T	A	.	.	MAF_INRAE=5.263
NC_035100.1	6814975	.	G	T	.	.	MAF_USDA=1.639
NC_035100.1	6815004	.	G	A	.	.	MAF_INRAE=30.0;MAF_USDA=17.262
NC_035100.1	6815059	.	G	A	.	.	MAF_INRAE=29.167;MAF_USDA=18.235
NC_035100.1	6815108	.	G	A	.	.	MAF_INRAE=5.263;MAF_USDA=1.639
NC_035100.1	6815149	.	G	T	.	.	MAF_USDA=7.059
NC_035100.1	6815232	.	A	C	.	.	MAF_USDA=1.639
NC_035100.1	6815233	.	G	T	.	.	MAF_USDA=1.639
NC_035100.1	6815245	.	G	A	.	.	MAF_INRAE=2.5
NC_035100.1	6815425	.	C	T	.	.	MAF_USDA=7.059
NC_035100.1	6815460	.	C	T	.	.	MAF_INRAE=1.667
NC_035100.1	6815477	.	T	G	.	.	MAF_INRAE=1.667
NC_035100.1	6815493	.	T	G	.	.	MAF_USDA=2.459
NC_035100.1	6815566	.	A	G	.	.	MAF_INRAE=13.291;MAF_USDA=27.647
NC_035100.1	6815695	.	T	G	.	.	MAF_INRAE=13.924;MAF_USDA=6.471
NC_035100.1	6815721	.	C	T	.	.	MAF_INRAE=23.418;MAF_USDA=2.941
NC_035100.1	6815900	.	C	A	.	.	MAF_USDA=4.918
NC_035100.1	6815909	.	G	A	.	.	MAF_INRAE=32.5;MAF_USDA=18.235
NC_035100.1	6816010	.	G	A	.	.	MAF_USDA=6.557
NC_035100.1	6816011	.	C	T	.	.	MAF_USDA=19.412
NC_035100.1	6816044	.	G	A	.	.	MAF_INRAE=15.789
NC_035100.1	6816045	.	T	C	.	.	MAF_USDA=2.459
NC_035100.1	6816070	.	C	T	.	.	MAF_USDA=8.235
NC_035100.1	6816104	.	T	C	.	.	MAF_USDA=4.167
NC_035100.1	6816212	.	G	A	.	.	MAF_INRAE=23.418;MAF_USDA=2.941
NC_035100.1	6816253	.	A	T	.	.	MAF_INRAE=24.684;MAF_USDA=28.235
NC_035100.1	6816270	.	A	C	.	.	MAF_INRAE=1.667
NC_035100.1	6816283	.	G	A	.	.	MAF_USDA=2.941
NC_035100.1	6816314	.	G	A	.	.	MAF_INRAE=31.667;MAF_USDA=20.0
NC_035100.1	6816323	.	C	T	.	.	MAF_INRAE=9.167
NC_035100.1	6816368	.	C	A	.	.	MAF_USDA=4.762
NC_035100.1	6816436	.	T	C	.	.	MAF_INRAE=39.167
NC_035100.1	6816454	.	C	G	.	.	MAF_INRAE=34.177;MAF_USDA=32.941
NC_035100.1	6816528	.	T	C	.	.	MAF_INRAE=38.608;MAF_USDA=48.824
NC_035100.1	6816578	.	C	T	.	.	MAF_INRAE=23.418;MAF_USDA=8.333
NC_035100.1	6816644	.	A	G	.	.	MAF_INRAE=7.5;MAF_USDA=18.75
NC_035100.1	6816684	.	T	G	.	.	MAF_USDA=5.738
NC_035100.1	6816689	.	G	T	.	.	MAF_INRAE=32.5;MAF_USDA=27.059
NC_035100.1	6816706	.	T	G	.	.	MAF_USDA=2.459
NC_035100.1	6816757	.	G	T	.	.	MAF_USDA=1.639
NC_035100.1	6816765	.	T	G	.	.	MAF_INRAE=1.667
NC_035100.1	6816771	.	T	G	.	.	MAF_INRAE=23.418;MAF_USDA=2.941
NC_035100.1	6816781	.	G	A	.	.	MAF_INRAE=7.5;MAF_USDA=15.294
NC_035100.1	6816819	.	G	A	.	.	MAF_USDA=2.459
NC_035100.1	6816821	.	T	A	.	.	MAF_USDA=4.098
NC_035100.1	6816844	.	C	G	.	.	MAF_USDA=3.279
NC_035100.1	6816882	.	C	A	.	.	MAF_INRAE=1.667
NC_035100.1	6816903	.	A	G	.	.	MAF_USDA=5.738
NC_035100.1	6816933	.	C	G	.	.	MAF_USDA=4.098
NC_035100.1	6816934	.	G	A	.	.	MAF_INRAE=7.5;MAF_USDA=12.941
NC_035100.1	6816968	.	G	T	.	.	MAF_INRAE=2.5
NC_035100.1	6817105	.	G	A	.	.	MAF_USDA=2.353
NC_035100.1	6817113	.	C	T	.	.	MAF_INRAE=10.526;MAF_USDA=31.765
NC_035100.1	6817159	.	C	A	.	.	MAF_INRAE=9.167;MAF_USDA=25.294
NC_035100.1	6817163	.	T	G	.	.	MAF_INRAE=13.291;MAF_USDA=5.882
NC_035100.1	6817259	.	C	T	.	.	MAF_USDA=4.118
NC_035100.1	6817281	.	C	A	.	.	MAF_USDA=2.459
NC_035100.1	6817320	.	T	G	.	.	MAF_INRAE=29.114;MAF_USDA=22.353
NC_035100.1	6817349	.	G	A	.	.	MAF_INRAE=42.105;MAF_USDA=42.941
NC_035100.1	6817355	.	A	C	.	.	MAF_INRAE=15.19;MAF_USDA=24.118
NC_035100.1	6817369	.	A	C	.	.	MAF_INRAE=26.582;MAF_USDA=24.706
NC_035100.1	6817397	.	A	G	.	.	MAF_INRAE=8.333;MAF_USDA=7.647
NC_035100.1	6817411	.	G	T	.	.	MAF_USDA=1.639
NC_035100.1	6817433	.	A	G	.	.	MAF_USDA=4.098
NC_035100.1	6817457	.	A	T	.	.	MAF_INRAE=12.658;MAF_USDA=17.647
NC_035100.1	6817458	.	T	A	.	.	MAF_USDA=2.459
NC_035100.1	6817459	.	G	T	.	.	MAF_INRAE=31.646;MAF_USDA=10.656
NC_035100.1	6817461	.	C	A	.	.	MAF_INRAE=36.667;MAF_USDA=10.656
NC_035100.1	6817467	.	A	G	.	.	MAF_INRAE=31.646;MAF_USDA=10.656
NC_035100.1	6817468	.	T	A	.	.	MAF_INRAE=36.667;MAF_USDA=10.656
NC_035100.1	6817478	.	A	G	.	.	MAF_USDA=9.016
NC_035100.1	6817584	.	A	G	.	.	MAF_USDA=4.098
NC_035100.1	6817865	.	T	C	.	.	MAF_USDA=20.588
NC_035100.1	6817890	.	A	G	.	.	MAF_INRAE=10.0
NC_035100.1	6818115	.	A	C	.	.	MAF_INRAE=8.861
NC_035100.1	6818162	.	T	C	.	.	MAF_INRAE=21.667;MAF_USDA=23.529
NC_035100.1	6818185	.	C	T	.	.	MAF_USDA=1.639
NC_035100.1	6818193	.	A	G	.	.	MAF_USDA=23.529
NC_035100.1	6818236	.	C	A	.	.	MAF_INRAE=13.924;MAF_USDA=6.471
NC_035100.1	6818365	.	T	G	.	.	MAF_USDA=20.0
NC_035100.1	6818598	.	C	A	.	.	MAF_USDA=2.459
NC_035100.1	6818631	.	G	A	.	.	MAF_INRAE=11.392;MAF_USDA=1.639
NC_035100.1	6818640	.	T	C	.	.	MAF_INRAE=29.114;MAF_USDA=47.647
NC_035100.1	6818649	.	G	T	.	.	MAF_USDA=11.765
NC_035100.1	6818671	.	G	A	.	.	MAF_USDA=11.176
NC_035100.1	6818720	.	G	A	.	.	MAF_USDA=21.176
NC_035100.1	6818786	.	G	A	.	.	MAF_USDA=10.0
NC_035100.1	6818788	.	C	T	.	.	MAF_USDA=4.098
NC_035100.1	6818791	.	G	T	.	.	MAF_INRAE=1.667
NC_035100.1	6818823	.	T	A	.	.	MAF_USDA=1.639
NC_035100.1	6819031	.	A	T	.	.	MAF_USDA=5.738
NC_035100.1	6819091	.	C	T	.	.	MAF_USDA=1.639
NC_035100.1	6819130	.	C	T	.	.	MAF_INRAE=13.924;MAF_USDA=6.471
NC_035100.1	6819301	.	C	T	.	.	MAF_USDA=5.738
NC_035100.1	6819356	.	T	A	.	.	MAF_USDA=1.639
NC_035100.1	6819380	.	A	T	.	.	MAF_INRAE=1.667
NC_035100.1	6819411	.	G	C	.	.	MAF_INRAE=5.263;MAF_USDA=41.803
NC_035100.1	6819416	.	A	G	.	.	MAF_INRAE=48.734;MAF_USDA=29.412
NC_035100.1	6819457	.	G	A	.	.	MAF_USDA=5.294
NC_035100.1	6819462	.	C	T	.	.	MAF_INRAE=15.19;MAF_USDA=11.176
NC_035100.1	6819529	.	T	C	.	.	MAF_USDA=1.639
NC_035100.1	6819560	.	T	C	.	.	MAF_INRAE=37.342;MAF_USDA=19.412
NC_035100.1	6819568	.	G	A	.	.	MAF_INRAE=15.19;MAF_USDA=15.294
NC_035100.1	6819603	.	C	A	.	.	MAF_INRAE=17.722;MAF_USDA=17.647
NC_035100.1	6819658	.	G	A	.	.	MAF_INRAE=3.165;MAF_USDA=29.508
NC_035100.1	6819743	.	G	A	.	.	MAF_INRAE=40.506;MAF_USDA=25.882
NC_035100.1	6819801	.	T	G	.	.	MAF_INRAE=15.19;MAF_USDA=11.176
NC_035100.1	6819810	.	T	G	.	.	MAF_INRAE=41.139;MAF_USDA=34.118
NC_035100.1	6819816	.	C	A	.	.	MAF_USDA=8.235
NC_035100.1	6819837	.	T	C	.	.	MAF_USDA=8.197
NC_035100.1	6819843	.	C	A	.	.	MAF_INRAE=14.167;MAF_USDA=40.0
NC_035100.1	6819848	.	C	T	.	.	MAF_INRAE=10.759;MAF_USDA=5.738
NC_035100.1	6819870	.	C	A	.	.	MAF_INRAE=14.167;MAF_USDA=10.417
NC_035100.1	6819876	.	T	A	.	.	MAF_USDA=18.103
NC_035100.1	6819885	.	G	A	.	.	MAF_USDA=1.667
NC_035100.1	6820064	.	A	G	.	.	MAF_INRAE=45.57;MAF_USDA=31.176
NC_035100.1	6820072	.	G	A	.	.	MAF_USDA=4.706
NC_035100.1	6820090	.	G	C	.	.	MAF_USDA=7.377
NC_035100.1	6820224	.	G	T	.	.	MAF_INRAE=25.949;MAF_USDA=50.0
NC_035100.1	6820247	.	T	C,*	.	.	MAF_INRAE=25.316;MAF_USDA=42.353
NC_035100.1	6820250	.	G	A	.	.	MAF_USDA=7.377
NC_035100.1	6820343	.	T	A	.	.	MAF_USDA=1.639
NC_035100.1	6820417	.	A	G	.	.	MAF_USDA=1.639
NC_035100.1	6820426	.	A	G	.	.	MAF_INRAE=24.684;MAF_USDA=45.294
NC_035100.1	6820541	.	C	A	.	.	MAF_USDA=7.377
NC_035100.1	6820582	.	A	G	.	.	MAF_INRAE=25.316;MAF_USDA=45.294
NC_035100.1	6820593	.	C	T	.	.	MAF_INRAE=45.57
NC_035100.1	6820605	.	A	G	.	.	MAF_INRAE=25.316;MAF_USDA=45.882
NC_035100.1	6820662	.	C	G	.	.	MAF_USDA=39.759
NC_035100.1	6820728	.	T	C	.	.	MAF_INRAE=26.667;MAF_USDA=46.429
NC_035100.1	6820839	.	G	C	.	.	MAF_USDA=3.279
NC_035100.1	6820841	.	C	A	.	.	MAF_INRAE=12.5;MAF_USDA=4.918
NC_035100.1	6820886	.	G	C	.	.	MAF_INRAE=25.316;MAF_USDA=45.294
NC_035100.1	6820936	.	T	A	.	.	MAF_INRAE=25.316;MAF_USDA=47.059
NC_035100.1	6821040	.	A	C	.	.	MAF_USDA=45.294
NC_035100.1	6821191	.	G	A	.	.	MAF_INRAE=25.316;MAF_USDA=45.294
NC_035100.1	6821257	.	G	T	.	.	MAF_INRAE=25.949;MAF_USDA=48.824
NC_035100.1	6821294	.	A	T	.	.	MAF_USDA=8.333
NC_035100.1	6821295	.	C	T	.	.	MAF_USDA=5.738
NC_035100.1	6821356	.	G	A	.	.	MAF_INRAE=15.19;MAF_USDA=11.176
NC_035100.1	6821490	.	T	G	.	.	MAF_USDA=4.167
NC_035100.1	6821501	.	C	T	.	.	MAF_USDA=5.738
NC_035100.1	6821515	.	T	G	.	.	MAF_INRAE=25.316;MAF_USDA=45.882
NC_035100.1	6821525	.	A	C	.	.	MAF_USDA=6.471
NC_035100.1	6821554	.	T	C	.	.	MAF_INRAE=14.557;MAF_USDA=10.0
NC_035100.1	6821567	.	C	A	.	.	MAF_INRAE=25.316;MAF_USDA=41.765
NC_035100.1	6821628	.	T	C	.	.	MAF_INRAE=12.5;MAF_USDA=39.412
NC_035100.1	6821663	.	G	T	.	.	MAF_INRAE=13.333;MAF_USDA=40.0
NC_035100.1	6821673	.	G	T	.	.	MAF_INRAE=13.333;MAF_USDA=39.412
NC_035100.1	6821770	.	C	T	.	.	MAF_INRAE=8.333;MAF_USDA=20.833
NC_035100.1	6821858	.	A	G	.	.	MAF_USDA=1.639
NC_035100.1	6821865	.	T	G	.	.	MAF_INRAE=15.19;MAF_USDA=5.882
NC_035100.1	6821870	.	G	T	.	.	MAF_INRAE=11.392;MAF_USDA=41.765
NC_035100.1	6821894	.	T	C	.	.	MAF_INRAE=15.19;MAF_USDA=5.882
NC_035100.1	6821984	.	T	C	.	.	MAF_INRAE=25.316;MAF_USDA=45.294
NC_035100.1	6821991	.	C	T	.	.	MAF_INRAE=15.19;MAF_USDA=5.882
NC_035100.1	6822050	.	A	G	.	.	MAF_USDA=11.765
NC_035100.1	6822083	.	C	T	.	.	MAF_USDA=5.882
NC_035100.1	6822084	.	G	A	.	.	MAF_USDA=5.294
NC_035100.1	6822126	.	G	T	.	.	MAF_USDA=8.333
NC_035100.1	6822140	.	T	C	.	.	MAF_USDA=7.377
NC_035100.1	6822344	.	G	T	.	.	MAF_INRAE=13.333;MAF_USDA=4.098
NC_035100.1	6822359	.	T	G	.	.	MAF_INRAE=13.333;MAF_USDA=4.167
NC_035100.1	6822401	.	T	C	.	.	MAF_INRAE=25.949;MAF_USDA=45.238
NC_035100.1	6822519	.	G	A	.	.	MAF_INRAE=1.667;MAF_USDA=2.459
NC_035100.1	6822533	.	A	G	.	.	MAF_INRAE=15.19;MAF_USDA=23.529
NC_035100.1	6822556	.	A	T	.	.	MAF_INRAE=8.228;MAF_USDA=15.294
NC_035100.1	6822583	.	C	T	.	.	MAF_USDA=8.333
NC_035100.1	6822635	.	T	C	.	.	MAF_INRAE=24.051;MAF_USDA=24.118
NC_035100.1	6822646	.	T	A	.	.	MAF_INRAE=8.228;MAF_USDA=8.824
NC_035100.1	6822674	.	T	C	.	.	MAF_INRAE=34.177;MAF_USDA=35.294
NC_035100.1	6822718	.	T	C	.	.	MAF_INRAE=24.051;MAF_USDA=25.294
NC_035100.1	6822855	.	G	A	.	.	MAF_INRAE=12.5
NC_035100.1	6822876	.	T	A	.	.	MAF_INRAE=11.392
NC_035100.1	6822878	.	T	A	.	.	MAF_INRAE=10.833
NC_035100.1	6822937	.	T	A	.	.	MAF_INRAE=2.5
NC_035100.1	6823050	.	G	T	.	.	MAF_INRAE=13.291;MAF_USDA=6.557
NC_035100.1	6823068	.	C	T	.	.	MAF_INRAE=14.557;MAF_USDA=6.471
NC_035100.1	6823167	.	G	A	.	.	MAF_USDA=3.529
NC_035100.1	6823238	.	T	A	.	.	MAF_INRAE=12.5;MAF_USDA=32.941
NC_035100.1	6823261	.	C	T	.	.	MAF_INRAE=2.5;MAF_USDA=3.279
NC_035100.1	6823262	.	G	A	.	.	MAF_USDA=2.459
NC_035100.1	6823265	.	G	T	.	.	MAF_INRAE=15.19;MAF_USDA=11.765
NC_035100.1	6823318	.	A	T	.	.	MAF_USDA=1.639
NC_035100.1	6823451	.	A	G	.	.	MAF_USDA=3.279
NC_035100.1	6823484	.	A	G	.	.	MAF_INRAE=28.481;MAF_USDA=5.882
NC_035100.1	6823548	.	T	C	.	.	MAF_INRAE=8.228;MAF_USDA=15.882
NC_035100.1	6823663	.	C	T	.	.	MAF_INRAE=33.544;MAF_USDA=25.294
NC_035100.1	6823684	.	C	T	.	.	MAF_INRAE=13.924;MAF_USDA=6.557
NC_035100.1	6823696	.	G	C	.	.	MAF_INRAE=13.333;MAF_USDA=34.706
NC_035100.1	6823729	.	A	G	.	.	MAF_INRAE=8.228;MAF_USDA=17.059
NC_035100.1	6823750	.	G	A	.	.	MAF_USDA=5.294
NC_035100.1	6823806	.	T	A	.	.	MAF_INRAE=13.333;MAF_USDA=28.235
NC_035100.1	6823809	.	C	T	.	.	MAF_USDA=1.639
NC_035100.1	6823812	.	C	T	.	.	MAF_USDA=1.639
NC_035100.1	6823902	.	T	A	.	.	MAF_INRAE=13.333;MAF_USDA=34.118
NC_035100.1	6823909	.	T	C	.	.	MAF_INRAE=33.544;MAF_USDA=25.882
NC_035100.1	6823913	.	C	G	.	.	MAF_USDA=25.294
NC_035100.1	6823929	.	C	G	.	.	MAF_USDA=2.459
NC_035100.1	6823931	.	G	A	.	.	MAF_USDA=1.176
NC_035100.1	6823935	.	C	T	.	.	MAF_USDA=2.459
NC_035100.1	6823946	.	G	A	.	.	MAF_INRAE=33.544;MAF_USDA=26.471
NC_035100.1	6823962	.	C	T	.	.	MAF_INRAE=33.544;MAF_USDA=18.75
NC_035100.1	6824002	.	A	T	.	.	MAF_USDA=1.639
NC_035100.1	6824012	.	C	T	.	.	MAF_INRAE=33.544;MAF_USDA=24.118
NC_035100.1	6824029	.	G	A	.	.	MAF_INRAE=33.544;MAF_USDA=25.294
NC_035100.1	6824031	.	T	C	.	.	MAF_INRAE=39.167;MAF_USDA=24.706
NC_035100.1	6824032	.	G	A	.	.	MAF_INRAE=39.167;MAF_USDA=24.118
NC_035100.1	6824048	.	G	C	.	.	MAF_INRAE=33.544;MAF_USDA=25.294
NC_035100.1	6824059	.	G	A	.	.	MAF_INRAE=33.544;MAF_USDA=23.529
NC_035100.1	6824187	.	C	T	.	.	MAF_INRAE=1.667;MAF_USDA=7.059
NC_035100.1	6824467	.	G	T	.	.	MAF_USDA=7.377
NC_035100.1	6824474	.	G	C	.	.	MAF_USDA=1.639
NC_035100.1	6824486	.	C	T	.	.	MAF_INRAE=28.481;MAF_USDA=5.882
NC_035100.1	6824519	.	C	A	.	.	MAF_USDA=1.639
NC_035100.1	6824565	.	T	A	.	.	MAF_USDA=1.639
NC_035100.1	6824566	.	A	G	.	.	MAF_USDA=1.639
NC_035100.1	6824567	.	G	C	.	.	MAF_USDA=1.639
NC_035100.1	6824640	.	G	A	.	.	MAF_INRAE=5.263;MAF_USDA=2.941
NC_035100.1	6824672	.	G	A	.	.	MAF_USDA=12.941
NC_035100.1	6824715	.	A	G	.	.	MAF_USDA=5.294
NC_035100.1	6824765	.	T	G	.	.	MAF_USDA=4.706
NC_035100.1	6824841	.	A	G	.	.	MAF_INRAE=5.263;MAF_USDA=2.083
NC_035100.1	6824911	.	T	C	.	.	MAF_USDA=44.048
NC_035100.1	6824922	.	T	C	.	.	MAF_USDA=5.952
NC_035100.1	6825591	.	A	G	.	.	MAF_USDA=15.476
NC_035100.1	6825598	.	A	G	.	.	MAF_USDA=15.476
NC_035100.1	6825600	.	A	C	.	.	MAF_USDA=35.417
NC_035100.1	6825712	.	G	C	.	.	MAF_INRAE=42.105
NC_035100.1	6825730	.	G	T	.	.	MAF_INRAE=9.167
NC_035100.1	6825827	.	A	G	.	.	MAF_INRAE=31.013;MAF_USDA=37.059
NC_035100.1	6825881	.	A	G	.	.	MAF_INRAE=2.5;MAF_USDA=37.647
NC_035100.1	6825900	.	T	C	.	.	MAF_USDA=32.941
NC_035100.1	6825952	.	G	A	.	.	MAF_INRAE=7.5;MAF_USDA=18.75
NC_035100.1	6826109	.	T	C	.	.	MAF_INRAE=34.177;MAF_USDA=44.706
NC_035100.1	6826129	.	A	G	.	.	MAF_INRAE=43.671;MAF_USDA=18.824
NC_035100.1	6826202	.	G	A	.	.	MAF_INRAE=10.833
NC_035100.1	6826222	.	C	G	.	.	MAF_USDA=5.738
NC_035100.1	6826263	.	A	G	.	.	MAF_USDA=7.059
NC_035100.1	6826397	.	T	A	.	.	MAF_USDA=8.333
NC_035100.1	6826481	.	G	C	.	.	MAF_USDA=12.295
NC_035100.1	6826584	.	C	G	.	.	MAF_USDA=7.377
NC_035100.1	6826611	.	G	A	.	.	MAF_USDA=11.475
NC_035100.1	6826671	.	G	A	.	.	MAF_INRAE=15.19;MAF_USDA=11.176
NC_035100.1	6826766	.	A	T	.	.	MAF_USDA=14.583
NC_035100.1	6826768	.	T	C	.	.	MAF_USDA=35.294
NC_035100.1	6826829	.	A	T	.	.	MAF_USDA=2.459
NC_035100.1	6826849	.	G	A	.	.	MAF_USDA=1.639
NC_035100.1	6826904	.	ACCCCCCCA	ACCCCCCCC	.	.	MAF_USDA=43.75
NC_035100.1	6826912	.	A	C	.	.	MAF_INRAE=31.013;MAF_USDA=8.197
NC_035100.1	6826924	.	G	T	.	.	MAF_INRAE=25.316;MAF_USDA=34.706
NC_035100.1	6826963	.	T	A	.	.	MAF_INRAE=16.456;MAF_USDA=9.412
NC_035100.1	6827079	.	A	G	.	.	MAF_USDA=6.548
NC_035100.1	6827132	.	G	A	.	.	MAF_USDA=5.0
NC_035100.1	6827140	.	T	C	.	.	MAF_INRAE=24.167
NC_035100.1	6827295	.	C	T	.	.	MAF_USDA=4.098
NC_035100.1	6827482	.	C	G	.	.	MAF_INRAE=13.333;MAF_USDA=10.417
NC_035100.1	6827566	.	G	T	.	.	MAF_USDA=1.639
NC_035100.1	6827577	.	A	C	.	.	MAF_INRAE=45.57;MAF_USDA=30.0
NC_035100.1	6827817	.	T	A	.	.	MAF_USDA=9.016
NC_035100.1	6827837	.	T	C	.	.	MAF_USDA=3.279
NC_035100.1	6827855	.	G	A	.	.	MAF_INRAE=29.114;MAF_USDA=19.412
NC_035100.1	6827875	.	C	A	.	.	MAF_INRAE=29.114;MAF_USDA=19.412
NC_035100.1	6828387	.	T	G	.	.	MAF_INRAE=42.105
NC_035100.1	6828414	.	C	A	.	.	MAF_USDA=2.459
NC_035100.1	6828537	.	C	T	.	.	MAF_USDA=8.333
NC_035100.1	6828636	.	C	T	.	.	MAF_USDA=23.529
NC_035100.1	6828710	.	G	A	.	.	MAF_USDA=6.557
NC_035100.1	6828754	.	T	G	.	.	MAF_INRAE=28.481;MAF_USDA=22.941
NC_035100.1	6828933	.	A	G	.	.	MAF_USDA=24.405
NC_035100.1	6829679	.	G	A	.	.	MAF_USDA=7.738
NC_035100.1	6829933	.	G	T	.	.	MAF_USDA=4.098
NC_035100.1	6830244	.	C	T	.	.	MAF_INRAE=28.481;MAF_USDA=4.118
NC_035100.1	6830413	.	C	T	.	.	MAF_USDA=6.557
NC_035100.1	6830455	.	A	C	.	.	MAF_USDA=3.279
NC_035100.1	6830706	.	A	G	.	.	MAF_USDA=3.529
NC_035100.1	6830716	.	A	G	.	.	MAF_INRAE=28.481;MAF_USDA=22.941
NC_035100.1	6830740	.	C	A	.	.	MAF_INRAE=31.646;MAF_USDA=11.176
NC_035100.1	6831116	.	T	G	.	.	MAF_USDA=16.471
NC_035100.1	6831192	.	C	T	.	.	MAF_INRAE=1.667
NC_035100.1	6831197	.	A	T	.	.	MAF_INRAE=5.263
NC_035100.1	6831199	.	T	C	.	.	MAF_INRAE=1.667
NC_035100.1	6831209	.	C	A	.	.	MAF_INRAE=3.333
NC_035100.1	6831211	.	A	G	.	.	MAF_INRAE=3.333
NC_035100.1	6831228	.	T	C	.	.	MAF_USDA=1.639
NC_035100.1	6831375	.	G	A	.	.	MAF_USDA=6.034
NC_035100.1	6831516	.	A	G	.	.	MAF_INRAE=29.747;MAF_USDA=33.529
NC_035100.1	6831592	.	A	G	.	.	MAF_USDA=15.882
NC_035100.1	6831636	.	C	A	.	.	MAF_USDA=5.738
NC_035100.1	6831706	.	G	A	.	.	MAF_INRAE=18.354;MAF_USDA=29.412
NC_035100.1	6831733	.	G	A	.	.	MAF_USDA=3.279
NC_035100.1	6831752	.	G	C	.	.	MAF_INRAE=5.263;MAF_USDA=29.412
NC_035100.1	6831762	.	A	T	.	.	MAF_USDA=4.098
NC_035100.1	6831763	.	T	C	.	.	MAF_USDA=4.098
NC_035100.1	6831770	.	T	C	.	.	MAF_INRAE=1.667;MAF_USDA=2.459
NC_035100.1	6831851	.	T	A	.	.	MAF_INRAE=15.823;MAF_USDA=22.353
NC_035100.1	6832128	.	A	G	.	.	MAF_INRAE=14.557;MAF_USDA=11.176
NC_035100.1	6832132	.	T	G	.	.	MAF_INRAE=16.667;MAF_USDA=15.294
NC_035100.1	6832197	.	T	G	.	.	MAF_INRAE=17.722
NC_035100.1	6832199	.	G	A	.	.	MAF_INRAE=18.333
NC_035100.1	6832220	.	T	C	.	.	MAF_INRAE=5.263;MAF_USDA=32.353
NC_035100.1	6832233	.	A	C	.	.	MAF_INRAE=15.823;MAF_USDA=11.176
NC_035100.1	6832344	.	T	G	.	.	MAF_INRAE=5.263;MAF_USDA=30.588
NC_035100.1	6832405	.	T	A	.	.	MAF_INRAE=17.722;MAF_USDA=45.294
NC_035100.1	6832438	.	A	T	.	.	MAF_INRAE=17.722;MAF_USDA=45.882
NC_035100.1	6832479	.	T	G	.	.	MAF_INRAE=18.354;MAF_USDA=44.706
NC_035100.1	6832583	.	A	C	.	.	MAF_INRAE=5.263;MAF_USDA=30.588
NC_035100.1	6832711	.	C	T	.	.	MAF_INRAE=15.789;MAF_USDA=44.706
NC_035100.1	6832721	.	G	A	.	.	MAF_INRAE=38.608;MAF_USDA=11.176
NC_035100.1	6832722	.	C	T	.	.	MAF_USDA=4.706
NC_035100.1	6832731	.	T	A	.	.	MAF_INRAE=5.263;MAF_USDA=32.941
NC_035100.1	6832882	.	T	C	.	.	MAF_USDA=2.459
NC_035100.1	6832924	.	C	A	.	.	MAF_INRAE=20.886;MAF_USDA=15.882
NC_035100.1	6832970	.	T	C	.	.	MAF_INRAE=5.263;MAF_USDA=8.235
NC_035100.1	6832976	.	A	G	.	.	MAF_INRAE=25.833;MAF_USDA=10.588
NC_035100.1	6832985	.	A	C	.	.	MAF_INRAE=17.722;MAF_USDA=44.706
NC_035100.1	6833001	.	A	T	.	.	MAF_INRAE=17.722;MAF_USDA=47.059
NC_035100.1	6833011	.	G	A	.	.	MAF_USDA=21.176
NC_035100.1	6833055	.	A	G	.	.	MAF_INRAE=39.241;MAF_USDA=20.588
NC_035100.1	6833074	.	G	A	.	.	MAF_USDA=2.459
NC_035100.1	6833180	.	T	A	.	.	MAF_INRAE=21.519;MAF_USDA=16.471
NC_035100.1	6833209	.	C	T	.	.	MAF_INRAE=5.263;MAF_USDA=8.235
NC_035100.1	6833302	.	G	A	.	.	MAF_USDA=10.588
NC_035100.1	6833317	.	G	T	.	.	MAF_USDA=1.639
NC_035100.1	6833393	.	C	T	.	.	MAF_INRAE=5.263;MAF_USDA=30.0
NC_035100.1	6833510	.	C	G	.	.	MAF_USDA=31.25
NC_035100.1	6833651	.	A	T	.	.	MAF_INRAE=24.684;MAF_USDA=2.941
NC_035100.1	6833773	.	T	C	.	.	MAF_INRAE=5.263;MAF_USDA=33.529
NC_035100.1	6833857	.	A	G	.	.	MAF_USDA=2.459
NC_035100.1	6833869	.	C	A	.	.	MAF_INRAE=2.532;MAF_USDA=30.588
NC_035100.1	6833877	.	T	C	.	.	MAF_INRAE=17.089;MAF_USDA=44.706
NC_035100.1	6833913	.	C	T	.	.	MAF_USDA=3.279
NC_035100.1	6833942	.	A	C	.	.	MAF_INRAE=30.0;MAF_USDA=10.588
NC_035100.1	6834019	.	A	G	.	.	MAF_INRAE=17.089;MAF_USDA=45.882
NC_035100.1	6834031	.	G	C	.	.	MAF_USDA=8.333
NC_035100.1	6834149	.	C	T	.	.	MAF_INRAE=40.506;MAF_USDA=37.059
NC_035100.1	6834287	.	T	C	.	.	MAF_USDA=10.588
NC_035100.1	6834347	.	C	G	.	.	MAF_USDA=2.083
NC_035100.1	6834357	.	G	A	.	.	MAF_INRAE=15.19;MAF_USDA=15.882
NC_035100.1	6834385	.	G	A	.	.	MAF_USDA=6.557
NC_035100.1	6834472	.	C	T	.	.	MAF_USDA=4.918
NC_035100.1	6834561	.	C	A	.	.	MAF_USDA=2.459
NC_035100.1	6834770	.	G	T	.	.	MAF_INRAE=10.0
NC_035100.1	6834772	.	T	A	.	.	MAF_INRAE=15.823;MAF_USDA=16.071
NC_035100.1	6834777	.	T	C	.	.	MAF_USDA=2.5
NC_035100.1	6835031	.	G	T	.	.	MAF_INRAE=21.667
NC_035100.1	6835065	.	G	A	.	.	MAF_USDA=4.098
NC_035100.1	6835248	.	A	C	.	.	MAF_INRAE=21.519;MAF_USDA=16.471
NC_035100.1	6835377	.	A	G	.	.	MAF_USDA=10.588
NC_035100.1	6835557	.	G	A	.	.	MAF_USDA=1.639
NC_035100.1	6835613	.	C	T	.	.	MAF_USDA=10.588
NC_035100.1	6835715	.	G	T	.	.	MAF_INRAE=8.861;MAF_USDA=16.667
NC_035100.1	6835737	.	C	G,T	.	.	MAF_INRAE=4.167;MAF_USDA=1.639
NC_035100.1	6835738	.	C	T	.	.	MAF_INRAE=4.167
NC_035100.1	6835739	.	T	G	.	.	MAF_USDA=1.639
NC_035100.1	6835807	.	G	A	.	.	MAF_INRAE=13.924;MAF_USDA=10.588
NC_035100.1	6835828	.	G	T	.	.	MAF_USDA=5.738
NC_035100.1	6835954	.	G	A	.	.	MAF_INRAE=21.667
NC_035100.1	6836110	.	C	G	.	.	MAF_INRAE=20.0
NC_035100.1	6836139	.	G	A	.	.	MAF_INRAE=5.263
NC_035100.1	6836194	.	C	T	.	.	MAF_INRAE=10.0
NC_035100.1	6836279	.	G	T	.	.	MAF_USDA=10.656
NC_035100.1	6836383	.	T	C	.	.	MAF_USDA=11.176
NC_035100.1	6836408	.	G	A	.	.	MAF_INRAE=15.823;MAF_USDA=17.647
NC_035100.1	6836479	.	A	T	.	.	MAF_USDA=3.279
NC_035100.1	6836577	.	A	T	.	.	MAF_INRAE=28.333;MAF_USDA=10.588
NC_035100.1	6836651	.	A	G	.	.	MAF_USDA=3.279
NC_035100.1	6836688	.	A	C	.	.	MAF_USDA=4.918
NC_035100.1	6836695	.	T	C	.	.	MAF_USDA=2.459
NC_035100.1	6836752	.	C	T	.	.	MAF_USDA=1.639
NC_035100.1	6836786	.	C	T	.	.	MAF_USDA=6.471
NC_035100.1	6836838	.	G	A	.	.	MAF_USDA=21.765
NC_035100.1	6836884	.	A	C	.	.	MAF_INRAE=26.667;MAF_USDA=14.118
NC_035100.1	6836885	.	T	C	.	.	MAF_INRAE=13.924;MAF_USDA=5.882
NC_035100.1	6836901	.	G	A	.	.	MAF_USDA=21.765
NC_035100.1	6836911	.	T	C	.	.	MAF_INRAE=17.089;MAF_USDA=16.471
NC_035100.1	6837008	.	C	A	.	.	MAF_INRAE=38.608;MAF_USDA=16.667
NC_035100.1	6837014	.	A	G	.	.	MAF_USDA=5.738
NC_035100.1	6837096	.	T	G	.	.	MAF_USDA=1.639
NC_035100.1	6837118	.	G	A	.	.	MAF_INRAE=42.105;MAF_USDA=5.882
NC_035100.1	6837181	.	C	T	.	.	MAF_USDA=2.459
NC_035100.1	6837298	.	T	C	.	.	MAF_USDA=7.377
NC_035100.1	6837310	.	G	A	.	.	MAF_INRAE=37.975;MAF_USDA=10.0
NC_035100.1	6837440	.	A	T	.	.	MAF_INRAE=5.263;MAF_USDA=2.459
NC_035100.1	6837466	.	C	T	.	.	MAF_INRAE=17.722;MAF_USDA=20.0
NC_035100.1	6837494	.	T	C	.	.	MAF_USDA=16.667
NC_035100.1	6837580	.	C	T	.	.	MAF_USDA=1.639
NC_035100.1	6837615	.	T	C	.	.	MAF_USDA=1.639
NC_035100.1	6837730	.	T	A	.	.	MAF_INRAE=16.667;MAF_USDA=13.529
NC_035100.1	6837802	.	A	G	.	.	MAF_USDA=1.639
NC_035100.1	6837835	.	G	A	.	.	MAF_USDA=2.459
NC_035100.1	6837850	.	T	C	.	.	MAF_USDA=2.459
NC_035100.1	6837865	.	A	G	.	.	MAF_USDA=10.0
NC_035100.1	6837883	.	T	A	.	.	MAF_INRAE=29.167;MAF_USDA=18.75
NC_035100.1	6837916	.	A	C	.	.	MAF_USDA=3.279
NC_035100.1	6837923	.	G	T	.	.	MAF_USDA=4.098
NC_035100.1	6837957	.	G	C	.	.	MAF_INRAE=26.582;MAF_USDA=18.235
NC_035100.1	6837959	.	C	T	.	.	MAF_INRAE=3.333;MAF_USDA=2.083
NC_035100.1	6838084	.	T	C	.	.	MAF_INRAE=26.582;MAF_USDA=15.476
NC_035100.1	6838169	.	A	T	.	.	MAF_USDA=2.459
NC_035100.1	6838329	.	G	A	.	.	MAF_USDA=3.333
NC_035100.1	6838332	.	A	G	.	.	MAF_INRAE=4.167;MAF_USDA=16.667
NC_035100.1	6838342	.	G	T	.	.	MAF_INRAE=4.167;MAF_USDA=12.5
NC_035100.1	6838365	.	C	T	.	.	MAF_INRAE=4.167;MAF_USDA=17.262
NC_035100.1	6838372	.	C	T	.	.	MAF_USDA=6.548
NC_035100.1	6838472	.	C	T	.	.	MAF_INRAE=4.167;MAF_USDA=17.059
NC_035100.1	6838502	.	A	T	.	.	MAF_INRAE=4.167;MAF_USDA=17.059
NC_035100.1	6838520	.	G	T	.	.	MAF_INRAE=38.608;MAF_USDA=10.588
NC_035100.1	6838530	.	C	T	.	.	MAF_INRAE=1.667;MAF_USDA=2.459
NC_035100.1	6838544	.	G	A	.	.	MAF_USDA=1.639
NC_035100.1	6838588	.	C	T	.	.	MAF_INRAE=4.167;MAF_USDA=17.059
NC_035100.1	6838618	.	C	A	.	.	MAF_USDA=2.353
NC_035100.1	6838622	.	T	C	.	.	MAF_USDA=2.459
NC_035100.1	6838623	.	G	T	.	.	MAF_INRAE=4.167;MAF_USDA=16.471
NC_035100.1	6838679	.	G	A	.	.	MAF_USDA=22.353
NC_035100.1	6838710	.	C	T	.	.	MAF_INRAE=4.167;MAF_USDA=2.083
NC_035100.1	6838790	.	A	T	.	.	MAF_USDA=1.639
NC_035100.1	6838820	.	T	C	.	.	MAF_INRAE=4.167;MAF_USDA=17.059
NC_035100.1	6838846	.	G	T	.	.	MAF_USDA=4.918
NC_035100.1	6838963	.	G	A	.	.	MAF_USDA=5.738
NC_035100.1	6839073	.	G	A	.	.	MAF_USDA=6.471
NC_035100.1	6839374	.	C	T	.	.	MAF_USDA=5.738
NC_035100.1	6839596	.	A	T	.	.	MAF_INRAE=24.684;MAF_USDA=2.941
NC_035100.1	6839630	.	A	G	.	.	MAF_USDA=14.706
NC_035100.1	6839655	.	C	T	.	.	MAF_INRAE=24.684;MAF_USDA=13.529
NC_035100.1	6839687	.	A	G	.	.	MAF_USDA=10.588
NC_035100.1	6839696	.	C	G	.	.	MAF_USDA=1.639
NC_035100.1	6839744	.	C	T	.	.	MAF_USDA=14.706
NC_035100.1	6839788	.	G	A	.	.	MAF_USDA=21.765
NC_035100.1	6840154	.	G	C	.	.	MAF_USDA=5.738
NC_035100.1	6840249	.	C	T	.	.	MAF_USDA=4.918
NC_035100.1	6840325	.	T	A	.	.	MAF_USDA=8.333
NC_035100.1	6840376	.	G	A	.	.	MAF_USDA=12.5
NC_035100.1	6840377	.	G	A	.	.	MAF_USDA=2.459
NC_035100.1	6840390	.	A	T	.	.	MAF_INRAE=16.667
NC_035100.1	6840493	.	A	C	.	.	MAF_INRAE=35.443;MAF_USDA=28.824
NC_035100.1	6840528	.	G	A	.	.	MAF_INRAE=25.949;MAF_USDA=49.412
NC_035100.1	6840532	.	G	A	.	.	MAF_USDA=10.588
NC_035100.1	6840545	.	T	A	.	.	MAF_USDA=1.639
NC_035100.1	6840645	.	C	T	.	.	MAF_INRAE=13.924;MAF_USDA=30.588
NC_035100.1	6840647	.	C	A	.	.	MAF_USDA=4.098
NC_035100.1	6840673	.	G	A	.	.	MAF_USDA=10.588
NC_035100.1	6840686	.	G	A	.	.	MAF_INRAE=39.873;MAF_USDA=27.059
NC_035100.1	6840716	.	T	A	.	.	MAF_USDA=3.279
NC_035100.1	6840736	.	A	G	.	.	MAF_INRAE=47.468;MAF_USDA=48.235
NC_035100.1	6840774	.	A	G	.	.	MAF_INRAE=8.228;MAF_USDA=18.235
NC_035100.1	6840886	.	A	G	.	.	MAF_USDA=3.279
NC_035100.1	6840903	.	A	G	.	.	MAF_USDA=6.471
NC_035100.1	6840952	.	G	A	.	.	MAF_USDA=7.5
NC_035100.1	6840956	.	G	T	.	.	MAF_INRAE=43.671;MAF_USDA=10.714
NC_035100.1	6841084	.	G	A	.	.	MAF_USDA=4.167
NC_035100.1	6841085	.	A	G	.	.	MAF_INRAE=41.139;MAF_USDA=35.882
NC_035100.1	6841086	.	C	A	.	.	MAF_INRAE=44.167;MAF_USDA=35.882
NC_035100.1	6841111	.	C	A	.	.	MAF_USDA=22.353
NC_035100.1	6841122	.	C	T	.	.	MAF_USDA=6.471
NC_035100.1	6841195	.	T	C	.	.	MAF_INRAE=32.911;MAF_USDA=42.353
NC_035100.1	6841213	.	C	T	.	.	MAF_INRAE=15.19;MAF_USDA=11.176
NC_035100.1	6841235	.	T	C	.	.	MAF_INRAE=32.911;MAF_USDA=46.471
NC_035100.1	6841249	.	C	G	.	.	MAF_INRAE=32.911;MAF_USDA=33.333
NC_035100.1	6841292	.	C	T	.	.	MAF_INRAE=41.139;MAF_USDA=35.294
NC_035100.1	6841296	.	A	C	.	.	MAF_USDA=1.639
NC_035100.1	6841297	.	G	A	.	.	MAF_USDA=1.639
NC_035100.1	6841298	.	G	A	.	.	MAF_USDA=1.639
NC_035100.1	6841374	.	G	A	.	.	MAF_INRAE=32.911;MAF_USDA=47.647
NC_035100.1	6841379	.	T	A	.	.	MAF_USDA=4.098
NC_035100.1	6841506	.	G	A	.	.	MAF_INRAE=8.228;MAF_USDA=18.235
NC_035100.1	6841543	.	C	T	.	.	MAF_USDA=4.098
NC_035100.1	6841565	.	A	T	.	.	MAF_INRAE=15.19;MAF_USDA=11.765
NC_035100.1	6841602	.	T	C	.	.	MAF_USDA=4.918
NC_035100.1	6841636	.	T	C	.	.	MAF_USDA=2.459
NC_035100.1	6841697	.	G	A	.	.	MAF_USDA=4.918
NC_035100.1	6841705	.	C	A	.	.	MAF_INRAE=8.228;MAF_USDA=17.059
NC_035100.1	6841742	.	A	C	.	.	MAF_INRAE=10.0;MAF_USDA=6.471
NC_035100.1	6841768	.	C	A	.	.	MAF_INRAE=32.911;MAF_USDA=41.176
NC_035100.1	6841808	.	C	A	.	.	MAF_INRAE=5.263;MAF_USDA=2.941
NC_035100.1	6841820	.	T	G	.	.	MAF_INRAE=15.19;MAF_USDA=12.353
NC_035100.1	6841823	.	T	C	.	.	MAF_INRAE=1.667
NC_035100.1	6841829	.	G	A	.	.	MAF_INRAE=5.263;MAF_USDA=1.639
NC_035100.1	6841933	.	C	T	.	.	MAF_INRAE=13.924;MAF_USDA=8.235
NC_035100.1	6841971	.	G	T	.	.	MAF_USDA=5.882
NC_035100.1	6842009	.	C	T	.	.	MAF_INRAE=49.167
NC_035100.1	6842015	.	T	C	.	.	MAF_INRAE=14.167
NC_035100.1	6844017	.	T	A	.	.	MAF_INRAE=21.053
NC_035100.1	6844052	.	A	G	.	.	MAF_INRAE=21.519
NC_035100.1	6844097	.	G	C	.	.	MAF_INRAE=6.667;MAF_USDA=18.75
NC_035100.1	6844098	.	T	G	.	.	MAF_INRAE=13.291;MAF_USDA=10.588
NC_035100.1	6844101	.	A	T	.	.	MAF_USDA=10.0
NC_035100.1	6844138	.	A	T	.	.	MAF_INRAE=3.333;MAF_USDA=2.083
NC_035100.1	6844143	.	G	A	.	.	MAF_USDA=10.0
NC_035100.1	6844169	.	C	T	.	.	MAF_INRAE=18.987;MAF_USDA=37.059
NC_035100.1	6844172	.	A	G	.	.	MAF_USDA=1.639
NC_035100.1	6844277	.	T	G	.	.	MAF_INRAE=8.228;MAF_USDA=8.235
NC_035100.1	6844369	.	C	A	.	.	MAF_USDA=18.824
NC_035100.1	6844730	.	C	A	.	.	MAF_INRAE=2.532;MAF_USDA=4.918
NC_035100.1	6844749	.	G	T	.	.	MAF_INRAE=13.924;MAF_USDA=7.059
NC_035100.1	6844765	.	T	C	.	.	MAF_INRAE=12.5
NC_035100.1	6844801	.	A	C	.	.	MAF_USDA=2.459
NC_035100.1	6844810	.	C	T	.	.	MAF_INRAE=3.165;MAF_USDA=8.197
NC_035100.1	6844879	.	C	T	.	.	MAF_USDA=4.706
NC_035100.1	6844880	.	C	T	.	.	MAF_INRAE=42.405;MAF_USDA=22.941
NC_035100.1	6844920	.	C	G	.	.	MAF_INRAE=23.418;MAF_USDA=13.529
NC_035100.1	6845045	.	C	T	.	.	MAF_USDA=4.918
NC_035100.1	6845147	.	C	T	.	.	MAF_USDA=2.459
NC_035100.1	6845148	.	G	A	.	.	MAF_USDA=4.167
NC_035100.1	6845252	.	T	G	.	.	MAF_INRAE=15.19;MAF_USDA=11.176
NC_035100.1	6845346	.	T	A	.	.	MAF_INRAE=15.19;MAF_USDA=11.176
NC_035100.1	6845347	.	C	G	.	.	MAF_INRAE=10.0;MAF_USDA=14.583
NC_035100.1	6845349	.	C	A	.	.	MAF_INRAE=10.0;MAF_USDA=12.5
NC_035100.1	6845444	.	G	T	.	.	MAF_INRAE=26.582;MAF_USDA=30.0
NC_035100.1	6845458	.	T	C	.	.	MAF_INRAE=1.667;MAF_USDA=1.639
NC_035100.1	6845508	.	T	C	.	.	MAF_USDA=7.377
NC_035100.1	6845650	.	G	T	.	.	MAF_USDA=5.738
NC_035100.1	6845671	.	C	A	.	.	MAF_USDA=4.918
NC_035100.1	6845716	.	A	T	.	.	MAF_INRAE=42.405;MAF_USDA=29.167
NC_035100.1	6845765	.	T	G	.	.	MAF_USDA=4.098
NC_035100.1	6845778	.	C	T	.	.	MAF_INRAE=41.772;MAF_USDA=30.588
NC_035100.1	6845824	.	T	C	.	.	MAF_USDA=2.459
NC_035100.1	6845829	.	G	A	.	.	MAF_INRAE=10.0;MAF_USDA=7.059
NC_035100.1	6845830	.	A	T	.	.	MAF_INRAE=10.0;MAF_USDA=7.059
NC_035100.1	6845836	.	G	T	.	.	MAF_INRAE=25.949;MAF_USDA=38.69
NC_035100.1	6845852	.	G	T	.	.	MAF_INRAE=15.0;MAF_USDA=37.647
NC_035100.1	6845857	.	G	T	.	.	MAF_INRAE=15.0;MAF_USDA=13.529
NC_035100.1	6845860	.	C	T	.	.	MAF_INRAE=15.0;MAF_USDA=12.941
NC_035100.1	6845863	.	C	T	.	.	MAF_USDA=21.765
NC_035100.1	6845868	.	A	T	.	.	MAF_USDA=40.588
NC_035100.1	6845875	.	T	C	.	.	MAF_INRAE=12.5;MAF_USDA=12.353
NC_035100.1	6845902	.	T	G	.	.	MAF_USDA=14.706
NC_035100.1	6845909	.	G	A	.	.	MAF_USDA=10.417
NC_035100.1	6845937	.	C	T	.	.	MAF_USDA=4.098
NC_035100.1	6845940	.	C	T	.	.	MAF_USDA=8.333
NC_035100.1	6845953	.	T	G	.	.	MAF_INRAE=16.667;MAF_USDA=17.059
NC_035100.1	6845955	.	GTT	GTG	.	.	MAF_USDA=18.75
NC_035100.1	6845957	.	T	G	.	.	MAF_INRAE=16.667;MAF_USDA=17.213
NC_035100.1	6845964	.	A	G	.	.	MAF_USDA=8.333
NC_035100.1	6845969	.	A	C	.	.	MAF_INRAE=11.667;MAF_USDA=8.333
NC_035100.1	6845971	.	T	C	.	.	MAF_USDA=17.213
NC_035100.1	6845974	.	G	T	.	.	MAF_USDA=18.033
NC_035100.1	6845994	.	C	T	.	.	MAF_USDA=15.574
NC_035100.1	6846008	.	C	T	.	.	MAF_USDA=18.033
NC_035100.1	6846009	.	C	T	.	.	MAF_INRAE=41.772;MAF_USDA=33.333
NC_035100.1	6846014	.	G	C	.	.	MAF_INRAE=41.772;MAF_USDA=29.167
NC_035100.1	6846015	.	G	A	.	.	MAF_INRAE=12.5
NC_035100.1	6846021	.	T	C	.	.	MAF_USDA=18.824
NC_035100.1	6846028	.	A	C	.	.	MAF_USDA=17.647
NC_035100.1	6846044	.	T	C	.	.	MAF_USDA=1.639
NC_035100.1	6846050	.	C	T	.	.	MAF_USDA=2.459
NC_035100.1	6846065	.	G	T	.	.	MAF_INRAE=14.557;MAF_USDA=10.588
NC_035100.1	6846074	.	G	A	.	.	MAF_INRAE=42.405;MAF_USDA=29.167
NC_035100.1	6846086	.	C	A	.	.	MAF_INRAE=10.0;MAF_USDA=7.647
NC_035100.1	6846095	.	G	T	.	.	MAF_INRAE=42.105;MAF_USDA=13.934
NC_035100.1	6846201	.	T	C	.	.	MAF_INRAE=42.405
NC_035100.1	6846256	.	T	A	.	.	MAF_INRAE=43.038;MAF_USDA=30.0
NC_035100.1	6846261	.	A	C	.	.	MAF_INRAE=35.0;MAF_USDA=15.294
NC_035100.1	6846274	.	A	G	.	.	MAF_USDA=4.118
NC_035100.1	6846332	.	T	A	.	.	MAF_INRAE=33.333;MAF_USDA=14.118
NC_035100.1	6846333	.	A	G	.	.	MAF_INRAE=33.333;MAF_USDA=14.118
NC_035100.1	6846411	.	T	A	.	.	MAF_INRAE=39.167;MAF_USDA=18.824
NC_035100.1	6846446	.	G	A	.	.	MAF_USDA=5.085
NC_035100.1	6846458	.	T	C	.	.	MAF_USDA=2.542
NC_035100.1	6846473	.	G	C	.	.	MAF_USDA=1.695
NC_035100.1	6846481	.	C	T	.	.	MAF_INRAE=43.333;MAF_USDA=24.39
NC_035100.1	6846591	.	G	A	.	.	MAF_USDA=4.268
NC_035100.1	6846658	.	G	T	.	.	MAF_USDA=5.833
NC_035100.1	6846685	.	C	T	.	.	MAF_USDA=6.522
NC_035100.1	6846702	.	G	T	.	.	MAF_USDA=5.833
NC_035100.1	6846712	.	A	C	.	.	MAF_INRAE=9.167;MAF_USDA=21.739
NC_035100.1	6846738	.	G	T	.	.	MAF_INRAE=11.667;MAF_USDA=7.927
NC_035100.1	6846743	.	A	C	.	.	MAF_USDA=4.237
NC_035100.1	6846823	.	G	A	.	.	MAF_INRAE=44.167;MAF_USDA=32.317
NC_035100.1	6846866	.	G	A	.	.	MAF_USDA=4.167
NC_035100.1	6846907	.	C	T	.	.	MAF_INRAE=13.924;MAF_USDA=7.738
NC_035100.1	6846942	.	T	G	.	.	MAF_USDA=4.918
NC_035100.1	6846949	.	G	A	.	.	MAF_INRAE=13.924;MAF_USDA=6.471
NC_035100.1	6846962	.	A	G	.	.	MAF_INRAE=48.101;MAF_USDA=40.0
NC_035100.1	6846992	.	T	C	.	.	MAF_INRAE=27.215;MAF_USDA=19.412
NC_035100.1	6847030	.	G	A	.	.	MAF_USDA=4.098
NC_035100.1	6847049	.	C	T	.	.	MAF_INRAE=10.0;MAF_USDA=7.059
NC_035100.1	6847202	.	C	T	.	.	MAF_USDA=4.918
NC_035100.1	6847218	.	A	G	.	.	MAF_INRAE=43.038;MAF_USDA=30.588
NC_035100.1	6847248	.	A	T	.	.	MAF_INRAE=43.038;MAF_USDA=30.588
NC_035100.1	6847282	.	G	A	.	.	MAF_INRAE=27.848;MAF_USDA=19.412
NC_035100.1	6847337	.	C	A	.	.	MAF_USDA=20.0
NC_035100.1	6847490	.	C	A	.	.	MAF_INRAE=5.263;MAF_USDA=6.557
NC_035100.1	6847609	.	A	T	.	.	MAF_USDA=6.25
NC_035100.1	6847671	.	C	T	.	.	MAF_INRAE=5.263;MAF_USDA=2.459
NC_035100.1	6847749	.	G	A	.	.	MAF_INRAE=35.443;MAF_USDA=33.529
NC_035100.1	6847903	.	C	T	.	.	MAF_INRAE=5.263;MAF_USDA=4.918
NC_035100.1	6847911	.	C	A	.	.	MAF_INRAE=1.667;MAF_USDA=1.639
NC_035100.1	6848020	.	C	A	.	.	MAF_USDA=16.667
NC_035100.1	6848021	.	C	T	.	.	MAF_USDA=16.667
NC_035100.1	6848070	.	T	G	.	.	MAF_INRAE=11.392;MAF_USDA=18.033
NC_035100.1	6848076	.	G	A	.	.	MAF_INRAE=26.582;MAF_USDA=28.235
NC_035100.1	6848104	.	G	A	.	.	MAF_INRAE=26.582;MAF_USDA=24.118
NC_035100.1	6848133	.	T	C	.	.	MAF_INRAE=15.19;MAF_USDA=11.176
NC_035100.1	6848210	.	C	T	.	.	MAF_USDA=1.639
NC_035100.1	6848260	.	G	A	.	.	MAF_USDA=1.639
NC_035100.1	6848275	.	C	G	.	.	MAF_INRAE=26.582;MAF_USDA=24.706
NC_035100.1	6848398	.	T	G	.	.	MAF_INRAE=10.0;MAF_USDA=6.471
NC_035100.1	6848477	.	G	A	.	.	MAF_INRAE=7.5;MAF_USDA=18.75
NC_035100.1	6848571	.	G	T	.	.	MAF_USDA=1.667
NC_035100.1	6848574	.	C	A	.	.	MAF_USDA=1.667
NC_035100.1	6848593	.	C	T	.	.	MAF_USDA=1.667
NC_035100.1	6848721	.	C	T	.	.	MAF_USDA=3.279
NC_035100.1	6848876	.	A	C	.	.	MAF_INRAE=10.0;MAF_USDA=8.197
NC_035100.1	6848894	.	G	A	.	.	MAF_USDA=3.529
NC_035100.1	6849338	.	G	A	.	.	MAF_INRAE=13.924;MAF_USDA=6.471
NC_035100.1	6849353	.	G	A	.	.	MAF_USDA=7.377
NC_035100.1	6849395	.	C	A	.	.	MAF_USDA=21.176
NC_035100.1	6849564	.	T	G	.	.	MAF_INRAE=12.658;MAF_USDA=20.492
NC_035100.1	6849710	.	C	A	.	.	MAF_USDA=1.639
NC_035100.1	6849762	.	C	T	.	.	MAF_INRAE=5.263
NC_035100.1	6849968	.	C	T	.	.	MAF_INRAE=27.848;MAF_USDA=22.941
NC_035100.1	6850085	.	G	A	.	.	MAF_USDA=1.639
NC_035100.1	6850097	.	C	G	.	.	MAF_INRAE=1.667
NC_035100.1	6850098	.	G	A	.	.	MAF_INRAE=44.937;MAF_USDA=31.176
NC_035100.1	6850138	.	T	C	.	.	MAF_INRAE=27.848;MAF_USDA=23.529
NC_035100.1	6850168	.	C	T	.	.	MAF_INRAE=12.658;MAF_USDA=16.393
NC_035100.1	6850205	.	C	T	.	.	MAF_INRAE=27.848;MAF_USDA=22.941
NC_035100.1	6850257	.	T	C	.	.	MAF_INRAE=23.418;MAF_USDA=8.333
NC_035100.1	6850267	.	G	T	.	.	MAF_USDA=1.639
NC_035100.1	6850288	.	T	G	.	.	MAF_USDA=4.118
NC_035100.1	6850410	.	G	A	.	.	MAF_INRAE=12.5;MAF_USDA=8.197
NC_035100.1	6850679	.	C	A	.	.	MAF_USDA=2.459
NC_035100.1	6850702	.	G	T	.	.	MAF_USDA=2.459
NC_035100.1	6850710	.	G	C	.	.	MAF_INRAE=27.848;MAF_USDA=20.588
NC_035100.1	6850721	.	G	C	.	.	MAF_INRAE=27.848;MAF_USDA=19.412
NC_035100.1	6850840	.	T	G	.	.	MAF_INRAE=7.5;MAF_USDA=18.75
NC_035100.1	6850851	.	C	T	.	.	MAF_INRAE=12.5;MAF_USDA=7.377
NC_035100.1	6850912	.	G	A	.	.	MAF_INRAE=27.848;MAF_USDA=21.176
NC_035100.1	6850926	.	C	T	.	.	MAF_USDA=2.083
NC_035100.1	6850944	.	G	A	.	.	MAF_INRAE=27.848;MAF_USDA=21.765
NC_035100.1	6850979	.	C	A	.	.	MAF_INRAE=27.848;MAF_USDA=20.0
NC_035100.1	6851046	.	A	T	.	.	MAF_USDA=4.706
NC_035100.1	6851060	.	C	T	.	.	MAF_INRAE=7.5;MAF_USDA=18.75
NC_035100.1	6851096	.	A	G	.	.	MAF_INRAE=27.848;MAF_USDA=20.588
NC_035100.1	6851119	.	C	T	.	.	MAF_USDA=1.639
NC_035100.1	6851120	.	G	A	.	.	MAF_USDA=1.639
NC_035100.1	6851125	.	C	T	.	.	MAF_INRAE=15.19;MAF_USDA=11.176
NC_035100.1	6851135	.	A	T	.	.	MAF_USDA=4.918
NC_035100.1	6851153	.	T	A	.	.	MAF_INRAE=27.848;MAF_USDA=20.588
NC_035100.1	6851198	.	G	T	.	.	MAF_INRAE=3.165;MAF_USDA=2.459
NC_035100.1	6851311	.	C	T	.	.	MAF_INRAE=27.848;MAF_USDA=21.176
NC_035100.1	6851462	.	T	C	.	.	MAF_USDA=3.279
NC_035100.1	6851472	.	G	A	.	.	MAF_INRAE=27.848
NC_035100.1	6851481	.	A	C	.	.	MAF_INRAE=27.848;MAF_USDA=21.176
NC_035100.1	6851514	.	C	A	.	.	MAF_USDA=1.639
NC_035100.1	6851528	.	A	T	.	.	MAF_INRAE=27.848;MAF_USDA=20.588
NC_035100.1	6851562	.	A	T	.	.	MAF_USDA=8.333
NC_035100.1	6851600	.	C	T	.	.	MAF_INRAE=27.848;MAF_USDA=20.0
NC_035100.1	6851646	.	G	T	.	.	MAF_INRAE=22.5;MAF_USDA=8.824
NC_035100.1	6851716	.	C	A	.	.	MAF_INRAE=3.165;MAF_USDA=2.459
NC_035100.1	6851732	.	C	T	.	.	MAF_USDA=2.083
NC_035100.1	6851742	.	A	G	.	.	MAF_INRAE=35.443;MAF_USDA=20.588
NC_035100.1	6851767	.	C	T	.	.	MAF_USDA=1.765
NC_035100.1	6851882	.	G	T	.	.	MAF_USDA=4.167
NC_035100.1	6851960	.	C	T	.	.	MAF_USDA=6.471
NC_035100.1	6852039	.	C	A	.	.	MAF_USDA=14.583
NC_035100.1	6852124	.	G	C	.	.	MAF_INRAE=7.5;MAF_USDA=18.75
NC_035100.1	6852139	.	T	A	.	.	MAF_INRAE=36.842
NC_035100.1	6852141	.	T	A	.	.	MAF_USDA=18.75
NC_035100.1	6852454	.	A	T	.	.	MAF_USDA=6.471
NC_035100.1	6852490	.	C	A	.	.	MAF_USDA=4.762
NC_035100.1	6852689	.	G	A	.	.	MAF_USDA=1.639
NC_035100.1	6852744	.	A	G	.	.	MAF_INRAE=26.582;MAF_USDA=15.882
NC_035100.1	6852797	.	C	T	.	.	MAF_INRAE=41.772;MAF_USDA=25.0
NC_035100.1	6852818	.	T	G	.	.	MAF_INRAE=41.772;MAF_USDA=27.059
NC_035100.1	6852852	.	C	A	.	.	MAF_USDA=4.706
NC_035100.1	6852854	.	C	T	.	.	MAF_USDA=4.706
NC_035100.1	6852874	.	C	A	.	.	MAF_USDA=7.377
NC_035100.1	6853082	.	C	T	.	.	MAF_INRAE=41.772;MAF_USDA=27.059
NC_035100.1	6853147	.	T	A	.	.	MAF_INRAE=15.19;MAF_USDA=11.176
NC_035100.1	6853177	.	T	G	.	.	MAF_INRAE=21.667
NC_035100.1	6853182	.	G	A	.	.	MAF_USDA=4.706
NC_035100.1	6853202	.	G	A	.	.	MAF_USDA=6.471
NC_035100.1	6853268	.	G	T	.	.	MAF_INRAE=12.5;MAF_USDA=4.098
NC_035100.1	6853323	.	C	A	.	.	MAF_INRAE=13.924;MAF_USDA=5.882
NC_035100.1	6853560	.	T	G	.	.	MAF_INRAE=1.667
NC_035100.1	6853613	.	G	A	.	.	MAF_INRAE=12.5
NC_035100.1	6853654	.	G	A	.	.	MAF_USDA=4.118
NC_035100.1	6853842	.	T	C	.	.	MAF_INRAE=41.772;MAF_USDA=27.059
NC_035100.1	6853847	.	C	G	.	.	MAF_USDA=5.738
NC_035100.1	6853949	.	T	G	.	.	MAF_INRAE=15.19;MAF_USDA=11.176
NC_035100.1	6854017	.	T	C	.	.	MAF_INRAE=12.025;MAF_USDA=9.412
NC_035100.1	6854018	.	G	A	.	.	MAF_USDA=1.639
NC_035100.1	6854041	.	A	C	.	.	MAF_USDA=2.459
NC_035100.1	6854059	.	C	T	.	.	MAF_USDA=4.706
NC_035100.1	6854216	.	G	A	.	.	MAF_USDA=1.639
NC_035100.1	6854222	.	A	G	.	.	MAF_USDA=2.459
NC_035100.1	6854263	.	A	G	.	.	MAF_INRAE=41.139;MAF_USDA=31.765
NC_035100.1	6854321	.	T	C	.	.	MAF_INRAE=41.772;MAF_USDA=26.471
NC_035100.1	6854472	.	A	G	.	.	MAF_USDA=1.639
NC_035100.1	6854571	.	C	A	.	.	MAF_USDA=2.459
NC_035100.1	6854588	.	T	G	.	.	MAF_USDA=7.377
NC_035100.1	6854660	.	A	G	.	.	MAF_INRAE=49.367;MAF_USDA=21.765
NC_035100.1	6854685	.	C	A	.	.	MAF_USDA=4.706
NC_035100.1	6854694	.	T	A	.	.	MAF_USDA=18.75
NC_035100.1	6854695	.	T	C	.	.	MAF_USDA=18.75
NC_035100.1	6854804	.	C	T	.	.	MAF_INRAE=27.848;MAF_USDA=19.412
NC_035100.1	6854836	.	A	C	.	.	MAF_INRAE=15.19;MAF_USDA=11.176
NC_035100.1	6854846	.	A	G	.	.	MAF_USDA=29.412
NC_035100.1	6854880	.	T	C	.	.	MAF_USDA=2.459
NC_035100.1	6854886	.	G	T	.	.	MAF_USDA=5.294
NC_035100.1	6855076	.	A	C	.	.	MAF_USDA=2.459
NC_035100.1	6855207	.	G	T	.	.	MAF_INRAE=7.5;MAF_USDA=7.647
NC_035100.1	6855294	.	C	T	.	.	MAF_USDA=3.279
NC_035100.1	6855340	.	C	A	.	.	MAF_INRAE=27.848;MAF_USDA=19.412
NC_035100.1	6855438	.	C	A	.	.	MAF_USDA=3.279
NC_035100.1	6855461	.	A	T	.	.	MAF_INRAE=23.418;MAF_USDA=8.333
NC_035100.1	6855494	.	A	T	.	.	MAF_INRAE=27.848;MAF_USDA=18.235
NC_035100.1	6855557	.	A	C	.	.	MAF_INRAE=28.481;MAF_USDA=18.824
NC_035100.1	6855873	.	T	C	.	.	MAF_USDA=8.333
NC_035100.1	6855916	.	T	C	.	.	MAF_INRAE=27.848;MAF_USDA=18.824
NC_035100.1	6855951	.	A	G	.	.	MAF_USDA=1.639
NC_035100.1	6855963	.	A	C	.	.	MAF_USDA=1.639
NC_035100.1	6855969	.	C	G	.	.	MAF_USDA=1.639
NC_035100.1	6856010	.	T	G	.	.	MAF_USDA=2.459
NC_035100.1	6856022	.	C	A	.	.	MAF_USDA=24.118
NC_035100.1	6856061	.	G	T	.	.	MAF_INRAE=27.848;MAF_USDA=18.235
NC_035100.1	6856080	.	A	G	.	.	MAF_INRAE=19.62;MAF_USDA=20.0
NC_035100.1	6856081	.	C	T	.	.	MAF_INRAE=27.848;MAF_USDA=18.235
NC_035100.1	6856090	.	T	A	.	.	MAF_INRAE=27.848;MAF_USDA=18.824
NC_035100.1	6856121	.	G	T	.	.	MAF_USDA=4.118
NC_035100.1	6856143	.	G	C	.	.	MAF_USDA=4.918
NC_035100.1	6856397	.	T	A	.	.	MAF_USDA=1.639
NC_035100.1	6856404	.	A	C	.	.	MAF_USDA=1.639
NC_035100.1	6856414	.	C	G	.	.	MAF_INRAE=19.62;MAF_USDA=45.294
NC_035100.1	6856563	.	A	C	.	.	MAF_INRAE=7.5;MAF_USDA=7.647
NC_035100.1	6856599	.	G	A	.	.	MAF_INRAE=22.5;MAF_USDA=9.412
NC_035100.1	6856625	.	T	G	.	.	MAF_INRAE=22.5;MAF_USDA=9.412
NC_035100.1	6856887	.	C	G	.	.	MAF_INRAE=13.924;MAF_USDA=9.412
NC_035100.1	6856929	.	G	T	.	.	MAF_USDA=18.235
NC_035100.1	6856932	.	T	A	.	.	MAF_USDA=2.459
NC_035100.1	6856976	.	G	A	.	.	MAF_USDA=2.459
NC_035100.1	6857056	.	G	C	.	.	MAF_USDA=1.639
NC_035100.1	6857114	.	T	C	.	.	MAF_INRAE=29.747;MAF_USDA=20.0
NC_035100.1	6857147	.	G	A	.	.	MAF_INRAE=7.5;MAF_USDA=20.833
NC_035100.1	6857246	.	A	C	.	.	MAF_USDA=2.459
NC_035100.1	6857357	.	A	C	.	.	MAF_INRAE=7.5;MAF_USDA=18.75
NC_035100.1	6857366	.	A	C	.	.	MAF_USDA=8.824
NC_035100.1	6857376	.	A	T	.	.	MAF_USDA=4.098
NC_035100.1	6857425	.	G	A	.	.	MAF_USDA=6.557
NC_035100.1	6857482	.	T	C	.	.	MAF_USDA=18.824
NC_035100.1	6857523	.	T	G	.	.	MAF_INRAE=36.667;MAF_USDA=18.235
NC_035100.1	6857554	.	A	C	.	.	MAF_USDA=1.639
NC_035100.1	6857595	.	G	T	.	.	MAF_INRAE=40.506;MAF_USDA=12.353
NC_035100.1	6857601	.	A	T	.	.	MAF_INRAE=5.263;MAF_USDA=1.639
NC_035100.1	6857642	.	G	T	.	.	MAF_USDA=35.417
NC_035100.1	6857643	.	T	C	.	.	MAF_INRAE=33.333;MAF_USDA=35.417
NC_035100.1	6857644	.	A	T	.	.	MAF_USDA=35.417
NC_035100.1	6857685	.	C	T	.	.	MAF_INRAE=8.333;MAF_USDA=19.412
NC_035100.1	6857761	.	C	T	.	.	MAF_INRAE=15.19;MAF_USDA=22.941
NC_035100.1	6857797	.	G	A	.	.	MAF_INRAE=7.5;MAF_USDA=6.471
NC_035100.1	6857836	.	G	T	.	.	MAF_USDA=2.459
NC_035100.1	6857852	.	G	A	.	.	MAF_USDA=4.098
NC_035100.1	6857993	.	A	G	.	.	MAF_USDA=4.918
NC_035100.1	6858022	.	T	A	.	.	MAF_USDA=9.412
NC_035100.1	6858065	.	T	C	.	.	MAF_INRAE=22.5;MAF_USDA=11.176
NC_035100.1	6858169	.	T	C	.	.	MAF_USDA=6.557
NC_035100.1	6858188	.	G	C	.	.	MAF_INRAE=7.5;MAF_USDA=8.333
NC_035100.1	6858200	.	C	G	.	.	MAF_INRAE=7.5;MAF_USDA=8.235
NC_035100.1	6858220	.	G	A	.	.	MAF_USDA=4.098
NC_035100.1	6858237	.	T	C	.	.	MAF_INRAE=15.19;MAF_USDA=15.294
NC_035100.1	6858523	.	G	C	.	.	MAF_INRAE=7.595;MAF_USDA=19.412
NC_035100.1	6858555	.	T	C	.	.	MAF_INRAE=22.152;MAF_USDA=29.412
NC_035100.1	6858771	.	C	T	.	.	MAF_USDA=4.706
NC_035100.1	6858786	.	G	A	.	.	MAF_USDA=15.294
NC_035100.1	6859003	.	A	T	.	.	MAF_USDA=15.294
NC_035100.1	6859048	.	A	C	.	.	MAF_USDA=14.118
NC_035100.1	6859180	.	T	C	.	.	MAF_INRAE=14.557;MAF_USDA=15.882
NC_035100.1	6859231	.	C	G	.	.	MAF_USDA=5.738
NC_035100.1	6859519	.	T	C	.	.	MAF_USDA=15.882
NC_035100.1	6859608	.	C	T	.	.	MAF_INRAE=15.19
NC_035100.1	6859614	.	T	G	.	.	MAF_INRAE=15.19;MAF_USDA=31.765
NC_035100.1	6859656	.	G	A	.	.	MAF_INRAE=36.076;MAF_USDA=40.588
NC_035100.1	6859668	.	A	C	.	.	MAF_USDA=2.459
NC_035100.1	6859755	.	T	G	.	.	MAF_INRAE=34.177;MAF_USDA=22.917
NC_035100.1	6859757	.	T	A	.	.	MAF_INRAE=25.0;MAF_USDA=22.917
NC_035100.1	6859821	.	T	C	.	.	MAF_INRAE=20.886;MAF_USDA=27.059
NC_035100.1	6859873	.	A	G	.	.	MAF_INRAE=14.557;MAF_USDA=30.588
NC_035100.1	6859913	.	A	C	.	.	MAF_USDA=1.639
NC_035100.1	6859946	.	T	C	.	.	MAF_INRAE=20.886;MAF_USDA=26.471
NC_035100.1	6859951	.	A	G	.	.	MAF_INRAE=8.228;MAF_USDA=8.235
NC_035100.1	6860037	.	A	T	.	.	MAF_USDA=3.279
NC_035100.1	6860423	.	G	C	.	.	MAF_USDA=2.5
NC_035100.1	6860526	.	G	A	.	.	MAF_USDA=1.639
NC_035100.1	6860534	.	C	T	.	.	MAF_INRAE=3.165;MAF_USDA=1.639
NC_035100.1	6860578	.	C	T	.	.	MAF_USDA=4.706
NC_035100.1	6860608	.	T	A	.	.	MAF_INRAE=5.263;MAF_USDA=1.639
NC_035100.1	6860639	.	T	A	.	.	MAF_USDA=1.639
NC_035100.1	6860673	.	T	A	.	.	MAF_USDA=12.5
NC_035100.1	6860742	.	C	T	.	.	MAF_INRAE=34.177;MAF_USDA=5.882
NC_035100.1	6860823	.	G	A	.	.	MAF_USDA=1.639
NC_035100.1	6860942	.	G	A	.	.	MAF_USDA=2.459
NC_035100.1	6861004	.	C	T	.	.	MAF_USDA=1.639
NC_035100.1	6861212	.	G	T	.	.	MAF_USDA=2.459
NC_035100.1	6861240	.	G	A	.	.	MAF_USDA=25.294
NC_035100.1	6861242	.	C	G	.	.	MAF_USDA=25.882
NC_035100.1	6861298	.	G	A	.	.	MAF_USDA=1.639
NC_035100.1	6861409	.	T	C	.	.	MAF_INRAE=15.19;MAF_USDA=35.882
NC_035100.1	6861451	.	C	T	.	.	MAF_INRAE=37.342;MAF_USDA=49.412
NC_035100.1	6861493	.	C	G	.	.	MAF_USDA=4.098
NC_035100.1	6861506	.	G	A	.	.	MAF_INRAE=8.228;MAF_USDA=8.235
NC_035100.1	6861769	.	T	C	.	.	MAF_INRAE=39.167;MAF_USDA=29.412
NC_035100.1	6861770	.	A	G	.	.	MAF_INRAE=23.418;MAF_USDA=2.941
NC_035100.1	6861858	.	G	T	.	.	MAF_USDA=4.918
NC_035100.1	6861896	.	G	C	.	.	MAF_USDA=4.706
NC_035100.1	6861919	.	G	A	.	.	MAF_INRAE=38.333;MAF_USDA=28.235
NC_035100.1	6862021	.	A	G	.	.	MAF_USDA=2.459
NC_035100.1	6862022	.	C	A	.	.	MAF_INRAE=8.228;MAF_USDA=8.235
NC_035100.1	6862025	.	C	G	.	.	MAF_INRAE=43.671;MAF_USDA=39.412
NC_035100.1	6862089	.	G	A	.	.	MAF_USDA=1.639
NC_035100.1	6862211	.	A	C	.	.	MAF_USDA=2.459
NC_035100.1	6862285	.	C	T	.	.	MAF_USDA=4.098
NC_035100.1	6862500	.	C	A	.	.	MAF_USDA=4.098
NC_035100.1	6862571	.	T	C	.	.	MAF_INRAE=34.177;MAF_USDA=7.059
NC_035100.1	6862580	.	A	T	.	.	MAF_INRAE=46.835;MAF_USDA=10.0
NC_035100.1	6862657	.	C	T	.	.	MAF_USDA=2.459
NC_035100.1	6862779	.	C	T	.	.	MAF_USDA=1.667
NC_035100.1	6863107	.	A	T	.	.	MAF_INRAE=44.304;MAF_USDA=39.412
NC_035100.1	6863127	.	C	G	.	.	MAF_USDA=1.639
NC_035100.1	6863203	.	A	T	.	.	MAF_USDA=6.557
NC_035100.1	6863244	.	T	C	.	.	MAF_INRAE=15.19;MAF_USDA=11.176
NC_035100.1	6863263	.	A	G	.	.	MAF_USDA=4.918
NC_035100.1	6863292	.	C	T	.	.	MAF_USDA=16.667
NC_035100.1	6863351	.	A	T	.	.	MAF_INRAE=43.671;MAF_USDA=43.529
NC_035100.1	6863353	.	T	G	.	.	MAF_USDA=28.235
NC_035100.1	6863392	.	C	G	.	.	MAF_USDA=6.471
NC_035100.1	6863415	.	T	A	.	.	MAF_INRAE=42.405;MAF_USDA=15.882
NC_035100.1	6863448	.	G	C	.	.	MAF_INRAE=12.658;MAF_USDA=13.529
NC_035100.1	6863449	.	G	C	.	.	MAF_INRAE=15.0;MAF_USDA=13.529
NC_035100.1	6863454	.	A	T	.	.	MAF_INRAE=13.924;MAF_USDA=5.882
NC_035100.1	6863482	.	A	T	.	.	MAF_USDA=4.098
NC_035100.1	6863572	.	G	A	.	.	MAF_INRAE=33.544;MAF_USDA=34.118
NC_035100.1	6863752	.	G	A	.	.	MAF_INRAE=34.177;MAF_USDA=34.118
NC_035100.1	6863979	.	C	T	.	.	MAF_INRAE=8.228
NC_035100.1	6863983	.	G	A	.	.	MAF_USDA=8.824
NC_035100.1	6864087	.	T	G	.	.	MAF_USDA=4.706
NC_035100.1	6864232	.	T	C	.	.	MAF_INRAE=12.658;MAF_USDA=13.529
NC_035100.1	6864262	.	G	T	.	.	MAF_INRAE=42.405;MAF_USDA=14.118
NC_035100.1	6864328	.	A	T	.	.	MAF_USDA=27.647
NC_035100.1	6864364	.	C	T	.	.	MAF_USDA=1.639
NC_035100.1	6864609	.	C	T	.	.	MAF_INRAE=13.924;MAF_USDA=10.417
NC_035100.1	6864776	.	T	A	.	.	MAF_INRAE=5.263;MAF_USDA=2.941
NC_035100.1	6864890	.	A	G	.	.	MAF_USDA=1.639
NC_035100.1	6864911	.	G	T	.	.	MAF_INRAE=44.304;MAF_USDA=39.412
NC_035100.1	6865063	.	C	T	.	.	MAF_INRAE=14.557;MAF_USDA=5.882
NC_035100.1	6865295	.	A	T	.	.	MAF_USDA=4.706
NC_035100.1	6865342	.	C	T	.	.	MAF_INRAE=43.038;MAF_USDA=38.824
NC_035100.1	6865368	.	C	A	.	.	MAF_USDA=6.471
NC_035100.1	6865492	.	C	A	.	.	MAF_USDA=4.098
NC_035100.1	6865704	.	G	T	.	.	MAF_INRAE=21.667
NC_035100.1	6865724	.	G	A	.	.	MAF_USDA=1.639
NC_035100.1	6865817	.	G	T	.	.	MAF_INRAE=8.228
NC_035100.1	6865838	.	C	T	.	.	MAF_USDA=3.279
NC_035100.1	6865859	.	G	A	.	.	MAF_USDA=5.882
NC_035100.1	6865982	.	T	A	.	.	MAF_INRAE=21.667;MAF_USDA=1.639
NC_035100.1	6865983	.	G	T	.	.	MAF_INRAE=21.667;MAF_USDA=1.639
NC_035100.1	6866094	.	A	C	.	.	MAF_INRAE=12.658;MAF_USDA=4.918
NC_035100.1	6866178	.	G	A	.	.	MAF_INRAE=5.263;MAF_USDA=1.639
NC_035100.1	6866325	.	T	C	.	.	MAF_INRAE=7.5;MAF_USDA=7.059
NC_035100.1	6866347	.	A	T	.	.	MAF_USDA=1.639
NC_035100.1	6866355	.	T	C	.	.	MAF_INRAE=2.5
NC_035100.1	6866494	.	T	C	.	.	MAF_USDA=3.279
NC_035100.1	6866568	.	G	A	.	.	MAF_USDA=2.459
NC_035100.1	6866612	.	C	A	.	.	MAF_USDA=5.738
NC_035100.1	6866619	.	A	G	.	.	MAF_USDA=9.412
NC_035100.1	6866698	.	G	A	.	.	MAF_INRAE=8.228;MAF_USDA=9.412
NC_035100.1	6866701	.	G	A	.	.	MAF_USDA=4.098
NC_035100.1	6866743	.	T	C	.	.	MAF_INRAE=8.861;MAF_USDA=37.059
NC_035100.1	6866767	.	C	T	.	.	MAF_USDA=1.639
NC_035100.1	6866782	.	A	G	.	.	MAF_USDA=27.647
NC_035100.1	6866818	.	G	C	.	.	MAF_INRAE=15.19;MAF_USDA=11.765
NC_035100.1	6867140	.	C	T	.	.	MAF_USDA=1.639
NC_035100.1	6867199	.	C	A	.	.	MAF_INRAE=13.924;MAF_USDA=5.294
NC_035100.1	6867304	.	C	T	.	.	MAF_USDA=4.098
NC_035100.1	6867352	.	C	T	.	.	MAF_USDA=27.059
NC_035100.1	6867481	.	T	G	.	.	MAF_INRAE=2.5
NC_035100.1	6867570	.	G	A	.	.	MAF_USDA=5.882
NC_035100.1	6867574	.	G	T	.	.	MAF_INRAE=12.658;MAF_USDA=14.118
NC_035100.1	6867631	.	C	A	.	.	MAF_USDA=4.706
NC_035100.1	6867778	.	C	T	.	.	MAF_INRAE=42.405;MAF_USDA=45.833
NC_035100.1	6867779	.	G	A	.	.	MAF_USDA=1.667
NC_035100.1	6867808	.	A	G	.	.	MAF_USDA=2.459
NC_035100.1	6867852	.	C	G	.	.	MAF_INRAE=36.667;MAF_USDA=28.235
NC_035100.1	6867868	.	C	T	.	.	MAF_INRAE=43.671;MAF_USDA=18.452
NC_035100.1	6867893	.	T	A	.	.	MAF_INRAE=15.833;MAF_USDA=6.25
NC_035100.1	6867931	.	C	T	.	.	MAF_USDA=1.639
NC_035100.1	6867932	.	G	A	.	.	MAF_INRAE=8.228;MAF_USDA=8.235
NC_035100.1	6867946	.	G	C	.	.	MAF_USDA=2.459
NC_035100.1	6867980	.	C	T	.	.	MAF_INRAE=13.291;MAF_USDA=11.765
NC_035100.1	6868015	.	G	A	.	.	MAF_INRAE=42.405;MAF_USDA=14.706
NC_035100.1	6868149	.	A	T	.	.	MAF_INRAE=44.304;MAF_USDA=38.235
NC_035100.1	6868219	.	C	T	.	.	MAF_USDA=2.459
NC_035100.1	6868234	.	C	A	.	.	MAF_INRAE=39.241;MAF_USDA=15.882
NC_035100.1	6868280	.	G	T	.	.	MAF_INRAE=38.333;MAF_USDA=27.647
NC_035100.1	6868300	.	T	G	.	.	MAF_USDA=2.083
NC_035100.1	6868486	.	C	A	.	.	MAF_USDA=27.647
NC_035100.1	6868540	.	G	A	.	.	MAF_USDA=4.098
NC_035100.1	6868609	.	A	G	.	.	MAF_USDA=7.5
NC_035100.1	6868675	.	T	C	.	.	MAF_INRAE=12.658;MAF_USDA=14.706
NC_035100.1	6868694	.	C	A	.	.	MAF_INRAE=12.658;MAF_USDA=13.529
NC_035100.1	6868704	.	G	A	.	.	MAF_USDA=2.459
NC_035100.1	6868748	.	C	T	.	.	MAF_USDA=1.639
NC_035100.1	6868784	.	G	A	.	.	MAF_USDA=27.059
NC_035100.1	6868860	.	A	G	.	.	MAF_INRAE=42.405;MAF_USDA=39.412
NC_035100.1	6869084	.	T	C	.	.	MAF_USDA=3.279
NC_035100.1	6869122	.	T	C	.	.	MAF_INRAE=44.304;MAF_USDA=40.0
NC_035100.1	6869129	.	C	T	.	.	MAF_USDA=1.639
NC_035100.1	6869258	.	T	C	.	.	MAF_INRAE=44.304;MAF_USDA=41.667
NC_035100.1	6869288	.	C	G	.	.	MAF_USDA=12.5
NC_035100.1	6869289	.	C	T	.	.	MAF_USDA=12.5
NC_035100.1	6869327	.	T	G	.	.	MAF_INRAE=10.526;MAF_USDA=2.941
NC_035100.1	6869329	.	A	C	.	.	MAF_INRAE=36.667;MAF_USDA=33.333
NC_035100.1	6869332	.	A	T	.	.	MAF_INRAE=47.5
NC_035100.1	6869349	.	A	G	.	.	MAF_INRAE=24.051;MAF_USDA=3.529
NC_035100.1	6869373	.	G	A	.	.	MAF_INRAE=7.5;MAF_USDA=20.833
NC_035100.1	6869376	.	G	T	.	.	MAF_USDA=8.197
NC_035100.1	6869386	.	C	T	.	.	MAF_USDA=6.471
NC_035100.1	6869397	.	G	A	.	.	MAF_USDA=8.197
NC_035100.1	6869418	.	T	G	.	.	MAF_USDA=3.279
NC_035100.1	6869433	.	T	A	.	.	MAF_INRAE=8.228;MAF_USDA=8.235
NC_035100.1	6869561	.	C	T	.	.	MAF_USDA=6.557
NC_035100.1	6869595	.	G	A	.	.	MAF_USDA=21.765
NC_035100.1	6869638	.	A	G	.	.	MAF_INRAE=13.291;MAF_USDA=40.476
NC_035100.1	6869701	.	G	T	.	.	MAF_USDA=9.412
NC_035100.1	6869740	.	C	T	.	.	MAF_USDA=3.279
NC_035100.1	6869746	.	T	C	.	.	MAF_INRAE=20.886;MAF_USDA=25.294
NC_035100.1	6869762	.	C	T	.	.	MAF_USDA=1.639
NC_035100.1	6869763	.	T	C	.	.	MAF_INRAE=13.291;MAF_USDA=2.941
NC_035100.1	6869779	.	C	T	.	.	MAF_INRAE=20.886;MAF_USDA=26.471
NC_035100.1	6869780	.	A	G	.	.	MAF_INRAE=24.167;MAF_USDA=38.235
NC_035100.1	6869831	.	C	A	.	.	MAF_USDA=9.016
NC_035100.1	6869842	.	A	G	.	.	MAF_USDA=1.176
NC_035100.1	6869936	.	C	A	.	.	MAF_USDA=3.279
NC_035100.1	6869999	.	G	A	.	.	MAF_USDA=3.279
NC_035100.1	6870007	.	G	A	.	.	MAF_USDA=9.016
NC_035100.1	6870067	.	C	T	.	.	MAF_INRAE=15.19;MAF_USDA=10.588
NC_035100.1	6870157	.	C	G	.	.	MAF_INRAE=23.418;MAF_USDA=8.333
NC_035100.1	6870317	.	T	A	.	.	MAF_USDA=6.557
NC_035100.1	6870428	.	A	G	.	.	MAF_INRAE=14.557;MAF_USDA=14.118
NC_035100.1	6870449	.	G	T	.	.	MAF_INRAE=16.456;MAF_USDA=47.059
NC_035100.1	6870454	.	A	G	.	.	MAF_USDA=8.197
NC_035100.1	6870497	.	A	G	.	.	MAF_USDA=9.016
NC_035100.1	6870544	.	G	A	.	.	MAF_INRAE=29.167;MAF_USDA=18.824
NC_035100.1	6870658	.	A	G	.	.	MAF_USDA=12.295
NC_035100.1	6870663	.	A	C	.	.	MAF_USDA=11.475
NC_035100.1	6870693	.	C	T	.	.	MAF_USDA=14.706
NC_035100.1	6870695	.	T	G	.	.	MAF_INRAE=49.367;MAF_USDA=22.941
NC_035100.1	6870724	.	T	A	.	.	MAF_INRAE=1.667
NC_035100.1	6870740	.	C	A	.	.	MAF_INRAE=13.924;MAF_USDA=40.0
NC_035100.1	6870741	.	G	A	.	.	MAF_INRAE=38.333;MAF_USDA=27.059
NC_035100.1	6870816	.	A	T	.	.	MAF_USDA=11.475
NC_035100.1	6870823	.	G	A	.	.	MAF_USDA=4.918
NC_035100.1	6870870	.	A	G	.	.	MAF_INRAE=13.291;MAF_USDA=33.133
NC_035100.1	6870928	.	G	A	.	.	MAF_INRAE=49.367;MAF_USDA=47.917
NC_035100.1	6870951	.	G	A	.	.	MAF_INRAE=13.291;MAF_USDA=10.417
NC_035100.1	6871009	.	A	T	.	.	MAF_USDA=3.39
NC_035100.1	6871088	.	T	C	.	.	MAF_INRAE=15.833;MAF_USDA=42.169
NC_035100.1	6871115	.	G	A	.	.	MAF_USDA=10.345
NC_035100.1	6871151	.	G	A	.	.	MAF_INRAE=14.557;MAF_USDA=10.417
NC_035100.1	6871165	.	A	C	.	.	MAF_INRAE=19.167
NC_035100.1	6871170	.	A	G	.	.	MAF_USDA=10.417
NC_035100.1	6871314	.	G	A	.	.	MAF_USDA=10.417
NC_035100.1	6871360	.	C	T	.	.	MAF_INRAE=16.667
NC_035100.1	6871395	.	C	G	.	.	MAF_USDA=27.083
NC_035100.1	6871405	.	T	G	.	.	MAF_INRAE=12.5;MAF_USDA=27.083
NC_035100.1	6871467	.	A	G	.	.	MAF_INRAE=37.342;MAF_USDA=41.176
NC_035100.1	6871479	.	G	T	.	.	MAF_USDA=14.118
NC_035100.1	6871503	.	C	T	.	.	MAF_INRAE=5.263;MAF_USDA=17.213
NC_035100.1	6871505	.	C	T	.	.	MAF_USDA=4.918
NC_035100.1	6871512	.	T	C	.	.	MAF_INRAE=8.333;MAF_USDA=18.75
NC_035100.1	6871537	.	C	T	.	.	MAF_USDA=1.639
NC_035100.1	6871539	.	T	C	.	.	MAF_INRAE=13.291;MAF_USDA=16.393
NC_035100.1	6871540	.	G	A	.	.	MAF_INRAE=7.5;MAF_USDA=12.353
NC_035100.1	6871584	.	T	G	.	.	MAF_INRAE=6.667;MAF_USDA=5.882
NC_035100.1	6871606	.	G	C	.	.	MAF_USDA=4.706
NC_035100.1	6871690	.	G	A	.	.	MAF_INRAE=14.557;MAF_USDA=18.235
NC_035100.1	6871861	.	A	C	.	.	MAF_USDA=4.918
NC_035100.1	6871868	.	G	T	.	.	MAF_USDA=1.639
NC_035100.1	6871989	.	C	T	.	.	MAF_USDA=5.738
NC_035100.1	6871998	.	A	G	.	.	MAF_USDA=1.639
NC_035100.1	6872136	.	G	A	.	.	MAF_INRAE=15.19;MAF_USDA=14.286
NC_035100.1	6872151	.	C	T	.	.	MAF_INRAE=15.19;MAF_USDA=10.588
NC_035100.1	6872198	.	G	A	.	.	MAF_USDA=4.167
NC_035100.1	6872244	.	T	C	.	.	MAF_INRAE=13.291;MAF_USDA=13.934
NC_035100.1	6872352	.	C	T	.	.	MAF_USDA=1.639
NC_035100.1	6872381	.	C	A	.	.	MAF_USDA=1.639
NC_035100.1	6872461	.	A	G	.	.	MAF_USDA=10.0
NC_035100.1	6872477	.	A	C	.	.	MAF_INRAE=13.291;MAF_USDA=13.934
NC_035100.1	6872510	.	C	A	.	.	MAF_USDA=1.639
NC_035100.1	6872560	.	G	A	.	.	MAF_USDA=24.706
NC_035100.1	6872624	.	C	T	.	.	MAF_USDA=24.118
NC_035100.1	6872627	.	T	C	.	.	MAF_USDA=1.639
NC_035100.1	6872662	.	C	A	.	.	MAF_USDA=2.459
NC_035100.1	6872776	.	T	C	.	.	MAF_USDA=2.459
NC_035100.1	6872786	.	T	G	.	.	MAF_INRAE=21.667;MAF_USDA=1.639
NC_035100.1	6872824	.	C	G	.	.	MAF_INRAE=2.5
NC_035100.1	6872831	.	A	G	.	.	MAF_INRAE=8.333;MAF_USDA=11.765
NC_035100.1	6872967	.	A	T	.	.	MAF_INRAE=14.557;MAF_USDA=16.471
NC_035100.1	6872968	.	C	T	.	.	MAF_USDA=14.583
NC_035100.1	6872974	.	G	A	.	.	MAF_USDA=14.583
NC_035100.1	6873063	.	T	G	.	.	MAF_USDA=2.459
NC_035100.1	6873068	.	A	C	.	.	MAF_USDA=2.5
NC_035100.1	6873096	.	T	A	.	.	MAF_USDA=3.333
NC_035100.1	6873104	.	C	G	.	.	MAF_USDA=2.5
NC_035100.1	6873115	.	A	C	.	.	MAF_USDA=13.69
NC_035100.1	6873392	.	C	T	.	.	MAF_USDA=1.639
NC_035100.1	6873474	.	T	G	.	.	MAF_INRAE=14.557;MAF_USDA=29.167
NC_035100.1	6873498	.	C	T	.	.	MAF_USDA=4.706
NC_035100.1	6873729	.	C	G	.	.	MAF_INRAE=8.228
NC_035100.1	6873749	.	A	T	.	.	MAF_USDA=6.557
NC_035100.1	6873816	.	T	A	.	.	MAF_INRAE=39.241;MAF_USDA=29.167
NC_035100.1	6873823	.	T	G	.	.	MAF_INRAE=10.526;MAF_USDA=16.667
NC_035100.1	6873893	.	A	T	.	.	MAF_USDA=2.459
NC_035100.1	6873894	.	A	T	.	.	MAF_INRAE=12.5
NC_035100.1	6873895	.	A	T	.	.	MAF_INRAE=12.5;MAF_USDA=8.235
NC_035100.1	6873896	.	A	T	.	.	MAF_INRAE=12.5;MAF_USDA=14.583
NC_035100.1	6873897	.	T	A	.	.	MAF_INRAE=13.333;MAF_USDA=14.706
NC_035100.1	6873898	.	T	A	.	.	MAF_INRAE=15.833;MAF_USDA=32.353
NC_035100.1	6873899	.	T	A	.	.	MAF_INRAE=17.5
NC_035100.1	6874004	.	C	T	.	.	MAF_INRAE=14.557;MAF_USDA=15.882
NC_035100.1	6874034	.	G	A	.	.	MAF_USDA=1.639
NC_035100.1	6874163	.	G	A	.	.	MAF_USDA=1.639
NC_035100.1	6874423	.	T	A	.	.	MAF_INRAE=2.5;MAF_USDA=1.639
NC_035100.1	6874431	.	T	A	.	.	MAF_USDA=2.459
NC_035100.1	6874589	.	T	C	.	.	MAF_USDA=2.459
NC_035100.1	6874646	.	G	A	.	.	MAF_INRAE=1.667
NC_035100.1	6874916	.	G	A	.	.	MAF_INRAE=14.557;MAF_USDA=14.118
NC_035100.1	6874962	.	G	A	.	.	MAF_INRAE=24.684;MAF_USDA=42.941
NC_035100.1	6874987	.	C	T	.	.	MAF_INRAE=10.0
NC_035100.1	6874998	.	G	A	.	.	MAF_USDA=4.918
NC_035100.1	6875118	.	G	A	.	.	MAF_INRAE=29.167;MAF_USDA=17.059
NC_035100.1	6875204	.	A	T	.	.	MAF_USDA=7.377
NC_035100.1	6875205	.	G	T	.	.	MAF_INRAE=34.177;MAF_USDA=10.0
NC_035100.1	6875238	.	C	G	.	.	MAF_INRAE=26.582;MAF_USDA=31.765
NC_035100.1	6875247	.	A	C	.	.	MAF_INRAE=34.177;MAF_USDA=10.588
NC_035100.1	6875372	.	A	C	.	.	MAF_INRAE=8.228
NC_035100.1	6875408	.	C	A	.	.	MAF_INRAE=1.667
NC_035100.1	6875420	.	G	A	.	.	MAF_USDA=4.098
NC_035100.1	6875451	.	A	G	.	.	MAF_USDA=1.639
NC_035100.1	6875536	.	T	G	.	.	MAF_USDA=4.167
NC_035100.1	6875549	.	T	C	.	.	MAF_INRAE=2.5;MAF_USDA=1.639
NC_035100.1	6875829	.	A	T	.	.	MAF_INRAE=34.81;MAF_USDA=48.824
NC_035100.1	6875917	.	T	A	.	.	MAF_USDA=1.639
NC_035100.1	6876098	.	G	A	.	.	MAF_INRAE=8.333;MAF_USDA=14.118
NC_035100.1	6876177	.	T	C	.	.	MAF_INRAE=3.165;MAF_USDA=11.475
NC_035100.1	6876378	.	C	A	.	.	MAF_USDA=1.639
NC_035100.1	6876856	.	A	C	.	.	MAF_USDA=18.75
NC_035100.1	6876857	.	A	C	.	.	MAF_USDA=8.333
NC_035100.1	6877096	.	C	T	.	.	MAF_USDA=3.279
NC_035100.1	6877192	.	T	G	.	.	MAF_INRAE=34.177;MAF_USDA=11.765
NC_035100.1	6877319	.	G	T	.	.	MAF_INRAE=37.5
NC_035100.1	6877335	.	A	C	.	.	MAF_USDA=5.833
NC_035100.1	6877373	.	T	G	.	.	MAF_USDA=1.667
NC_035100.1	6877392	.	A	C	.	.	MAF_INRAE=33.544;MAF_USDA=9.412
NC_035100.1	6877440	.	G	A	.	.	MAF_INRAE=12.5;MAF_USDA=14.118
NC_035100.1	6877485	.	T	C	.	.	MAF_USDA=1.724
NC_035100.1	6877560	.	A	G	.	.	MAF_INRAE=2.5;MAF_USDA=4.098
NC_035100.1	6877568	.	G	T	.	.	MAF_INRAE=14.557;MAF_USDA=14.286
NC_035100.1	6877573	.	A	C	.	.	MAF_USDA=2.459
NC_035100.1	6877608	.	C	T	.	.	MAF_INRAE=32.278;MAF_USDA=8.235
NC_035100.1	6877635	.	G	A	.	.	MAF_INRAE=12.5;MAF_USDA=26.471
NC_035100.1	6877698	.	A	T	.	.	MAF_INRAE=12.5;MAF_USDA=27.059
NC_035100.1	6877969	.	C	A	.	.	MAF_INRAE=12.5
NC_035100.1	6877976	.	T	A	.	.	MAF_USDA=4.918
NC_035100.1	6878078	.	C	T	.	.	MAF_USDA=8.333
NC_035100.1	6878109	.	T	C	.	.	MAF_INRAE=1.667
NC_035100.1	6878148	.	C	A	.	.	MAF_USDA=1.639
NC_035100.1	6878154	.	A	G	.	.	MAF_INRAE=10.0;MAF_USDA=4.918
NC_035100.1	6878363	.	G	A	.	.	MAF_INRAE=22.152;MAF_USDA=8.333
NC_035100.1	6878421	.	A	T	.	.	MAF_INRAE=26.582;MAF_USDA=12.353
NC_035100.1	6878422	.	A	T	.	.	MAF_INRAE=15.0;MAF_USDA=3.529
NC_035100.1	6878430	.	C	A	.	.	MAF_INRAE=34.177;MAF_USDA=8.235
NC_035100.1	6878433	.	T	C	.	.	MAF_USDA=8.197
NC_035100.1	6878703	.	T	C	.	.	MAF_INRAE=12.5;MAF_USDA=7.377
NC_035100.1	6878847	.	C	T	.	.	MAF_INRAE=21.667
NC_035100.1	6878882	.	C	T	.	.	MAF_INRAE=28.481;MAF_USDA=12.941
NC_035100.1	6878948	.	A	G	.	.	MAF_INRAE=31.646;MAF_USDA=26.471
NC_035100.1	6879123	.	C	T	.	.	MAF_INRAE=31.667;MAF_USDA=33.529
NC_035100.1	6879145	.	C	T	.	.	MAF_INRAE=41.139;MAF_USDA=27.647
NC_035100.1	6879170	.	G	A	.	.	MAF_INRAE=49.367;MAF_USDA=36.471
NC_035100.1	6879178	.	T	A	.	.	MAF_INRAE=21.667
NC_035100.1	6879295	.	T	G	.	.	MAF_INRAE=1.667
NC_035100.1	6879592	.	T	A	.	.	MAF_USDA=2.459
NC_035100.1	6879593	.	T	G	.	.	MAF_INRAE=23.418;MAF_USDA=2.941
NC_035100.1	6879596	.	T	C	.	.	MAF_INRAE=30.833;MAF_USDA=22.941
NC_035100.1	6879611	.	C	A	.	.	MAF_INRAE=30.833;MAF_USDA=22.941
NC_035100.1	6879615	.	C	G	.	.	MAF_USDA=24.118
NC_035100.1	6879703	.	T	A	.	.	MAF_INRAE=14.557;MAF_USDA=13.529
NC_035100.1	6879870	.	T	C	.	.	MAF_USDA=3.279
NC_035100.1	6879880	.	T	C	.	.	MAF_INRAE=14.557;MAF_USDA=13.529
NC_035100.1	6879896	.	A	C	.	.	MAF_INRAE=29.167;MAF_USDA=22.941
NC_035100.1	6879938	.	C	T	.	.	MAF_INRAE=30.0;MAF_USDA=22.353
NC_035100.1	6880141	.	G	A	.	.	MAF_USDA=7.377
NC_035100.1	6880183	.	T	C	.	.	MAF_INRAE=10.0
NC_035100.1	6880581	.	G	T	.	.	MAF_INRAE=30.833;MAF_USDA=22.941
NC_035100.1	6880586	.	C	A	.	.	MAF_INRAE=29.114;MAF_USDA=14.706
NC_035100.1	6880611	.	G	A	.	.	MAF_USDA=1.639
NC_035100.1	6880644	.	C	T	.	.	MAF_USDA=4.098
NC_035100.1	6880673	.	T	C	.	.	MAF_INRAE=13.333;MAF_USDA=25.294
NC_035100.1	6880734	.	G	C	.	.	MAF_INRAE=15.19;MAF_USDA=10.588
NC_035100.1	6880745	.	G	A	.	.	MAF_INRAE=30.833;MAF_USDA=22.941
NC_035100.1	6880811	.	C	T	.	.	MAF_USDA=12.295
NC_035100.1	6881084	.	G	A	.	.	MAF_USDA=23.529
NC_035100.1	6881238	.	C	T	.	.	MAF_USDA=2.459
NC_035100.1	6881239	.	G	A	.	.	MAF_INRAE=30.833;MAF_USDA=25.882
NC_035100.1	6881345	.	C	T	.	.	MAF_USDA=7.377
NC_035100.1	6881380	.	A	T	.	.	MAF_USDA=1.639
NC_035100.1	6881483	.	A	C	.	.	MAF_USDA=1.639
NC_035100.1	6881543	.	C	G	.	.	MAF_INRAE=13.333;MAF_USDA=26.471
NC_035100.1	6881778	.	C	T	.	.	MAF_USDA=1.639
NC_035100.1	6881869	.	G	A	.	.	MAF_INRAE=31.667;MAF_USDA=22.941
NC_035100.1	6882138	.	C	T	.	.	MAF_USDA=4.098
NC_035100.1	6882326	.	A	T	.	.	MAF_INRAE=14.557;MAF_USDA=13.529
NC_035100.1	6882329	.	T	G	.	.	MAF_INRAE=39.167;MAF_USDA=35.294
NC_035100.1	6882355	.	T	A	.	.	MAF_USDA=1.639
NC_035100.1	6882431	.	C	A	.	.	MAF_USDA=2.459
NC_035100.1	6882589	.	T	G	.	.	MAF_INRAE=48.734;MAF_USDA=37.647
NC_035100.1	6882590	.	G	T	.	.	MAF_USDA=4.098
NC_035100.1	6882597	.	A	T	.	.	MAF_INRAE=44.304;MAF_USDA=34.118
NC_035100.1	6882598	.	A	T	.	.	MAF_INRAE=21.667;MAF_USDA=1.639
NC_035100.1	6882600	.	A	T	.	.	MAF_INRAE=46.667;MAF_USDA=40.0
NC_035100.1	6882601	.	A	T	.	.	MAF_INRAE=48.333;MAF_USDA=41.176
NC_035100.1	6882603	.	G	T	.	.	MAF_INRAE=48.333;MAF_USDA=41.765
NC_035100.1	6882736	.	A	T	.	.	MAF_INRAE=48.734;MAF_USDA=38.235
NC_035100.1	6882782	.	A	T	.	.	MAF_USDA=10.588
NC_035100.1	6882813	.	G	A	.	.	MAF_INRAE=15.823;MAF_USDA=11.176
NC_035100.1	6882814	.	C	T	.	.	MAF_USDA=4.918
NC_035100.1	6882815	.	G	A	.	.	MAF_USDA=2.459
NC_035100.1	6882913	.	A	G	.	.	MAF_INRAE=18.987;MAF_USDA=31.176
NC_035100.1	6882930	.	A	T	.	.	MAF_INRAE=10.0;MAF_USDA=2.5
NC_035100.1	6882943	.	T	C	.	.	MAF_INRAE=48.734;MAF_USDA=36.471
NC_035100.1	6882951	.	T	G	.	.	MAF_USDA=39.583
NC_035100.1	6882953	.	G	T	.	.	MAF_USDA=39.583
NC_035100.1	6882956	.	G	A	.	.	MAF_INRAE=29.167;MAF_USDA=39.583
NC_035100.1	6882958	.	T	A	.	.	MAF_INRAE=29.167
NC_035100.1	6882961	.	T	A	.	.	MAF_USDA=39.583
NC_035100.1	6882962	.	T	A	.	.	MAF_INRAE=29.167
NC_035100.1	6882963	.	G	C	.	.	MAF_INRAE=29.167
NC_035100.1	6882973	.	T	C	.	.	MAF_INRAE=29.167;MAF_USDA=39.583
NC_035100.1	6883047	.	G	T	.	.	MAF_USDA=1.639
NC_035100.1	6883102	.	T	C	.	.	MAF_INRAE=12.5;MAF_USDA=25.882
NC_035100.1	6883142	.	T	A	.	.	MAF_USDA=2.459
NC_035100.1	6883331	.	C	T	.	.	MAF_USDA=4.098
NC_035100.1	6883559	.	A	G	.	.	MAF_INRAE=18.354;MAF_USDA=31.176
NC_035100.1	6883582	.	A	G	.	.	MAF_INRAE=12.5;MAF_USDA=1.639
NC_035100.1	6883653	.	T	A	.	.	MAF_INRAE=30.833;MAF_USDA=23.529
NC_035100.1	6883725	.	C	T	.	.	MAF_INRAE=10.0
NC_035100.1	6883751	.	T	G	.	.	MAF_INRAE=48.101;MAF_USDA=38.235
NC_035100.1	6883765	.	C	T	.	.	MAF_USDA=43.75
NC_035100.1	6883769	.	A	G	.	.	MAF_USDA=27.083
NC_035100.1	6883770	.	T	A	.	.	MAF_USDA=43.75
NC_035100.1	6883811	.	C	T	.	.	MAF_INRAE=39.241;MAF_USDA=45.294
NC_035100.1	6883845	.	A	T	.	.	MAF_USDA=5.738
NC_035100.1	6883879	.	G	A	.	.	MAF_INRAE=15.823;MAF_USDA=11.176
NC_035100.1	6883896	.	C	A	.	.	MAF_INRAE=9.167;MAF_USDA=4.918
NC_035100.1	6883897	.	T	A	.	.	MAF_INRAE=9.167;MAF_USDA=4.918
NC_035100.1	6884049	.	C	T	.	.	MAF_USDA=6.557
NC_035100.1	6884129	.	C	G	.	.	MAF_INRAE=50.0;MAF_USDA=31.967
NC_035100.1	6884144	.	G	A	.	.	MAF_INRAE=8.228
NC_035100.1	6884395	.	A	G	.	.	MAF_INRAE=4.167;MAF_USDA=10.656
NC_035100.1	6884459	.	A	T	.	.	MAF_USDA=10.0
NC_035100.1	6884515	.	T	G	.	.	MAF_USDA=10.588
NC_035100.1	6884572	.	C	T	.	.	MAF_INRAE=4.167;MAF_USDA=11.475
NC_035100.1	6884720	.	C	T	.	.	MAF_USDA=1.639
NC_035100.1	6884739	.	G	A	.	.	MAF_USDA=18.824
NC_035100.1	6884883	.	C	T	.	.	MAF_USDA=4.118
NC_035100.1	6884923	.	T	C	.	.	MAF_USDA=4.918
NC_035100.1	6885004	.	C	T	.	.	MAF_USDA=1.639
NC_035100.1	6885017	.	G	A	.	.	MAF_INRAE=47.468;MAF_USDA=11.176
NC_035100.1	6885150	.	G	T	.	.	MAF_INRAE=34.81;MAF_USDA=38.824
NC_035100.1	6885199	.	C	G	.	.	MAF_USDA=29.167
NC_035100.1	6885277	.	C	T	.	.	MAF_INRAE=45.0;MAF_USDA=32.941
NC_035100.1	6885348	.	G	A	.	.	MAF_USDA=1.639
NC_035100.1	6885447	.	C	A	.	.	MAF_USDA=1.639
NC_035100.1	6885448	.	C	G	.	.	MAF_USDA=1.639
NC_035100.1	6885498	.	A	C	.	.	MAF_USDA=1.639
NC_035100.1	6885536	.	C	A	.	.	MAF_USDA=1.639
NC_035100.1	6885641	.	C	T	.	.	MAF_USDA=10.656
NC_035100.1	6885752	.	A	G	.	.	MAF_USDA=3.279
NC_035100.1	6885757	.	C	T	.	.	MAF_INRAE=33.544;MAF_USDA=37.647
NC_035100.1	6885772	.	T	A	.	.	MAF_USDA=1.639
NC_035100.1	6885789	.	A	G	.	.	MAF_USDA=5.738
NC_035100.1	6886053	.	C	T	.	.	MAF_INRAE=31.646;MAF_USDA=3.529
NC_035100.1	6886228	.	C	G	.	.	MAF_INRAE=13.924;MAF_USDA=7.059
NC_035100.1	6886472	.	G	A	.	.	MAF_USDA=3.279
NC_035100.1	6886591	.	C	T	.	.	MAF_INRAE=2.5
NC_035100.1	6886936	.	T	A	.	.	MAF_INRAE=32.911;MAF_USDA=38.69
NC_035100.1	6886958	.	A	T	.	.	MAF_INRAE=25.0;MAF_USDA=8.333
NC_035100.1	6886962	.	A	G	.	.	MAF_USDA=6.557
NC_035100.1	6886973	.	T	C	.	.	MAF_USDA=5.738
NC_035100.1	6887168	.	G	A	.	.	MAF_USDA=1.639
NC_035100.1	6887325	.	C	A	.	.	MAF_INRAE=4.167
NC_035100.1	6887540	.	T	G	.	.	MAF_INRAE=14.557;MAF_USDA=14.118
NC_035100.1	6887551	.	T	G	.	.	MAF_USDA=1.639
NC_035100.1	6887554	.	C	G	.	.	MAF_USDA=3.279
NC_035100.1	6887565	.	T	C	.	.	MAF_INRAE=15.19;MAF_USDA=12.353
NC_035100.1	6887700	.	T	C	.	.	MAF_INRAE=14.557;MAF_USDA=12.941
NC_035100.1	6887722	.	G	T	.	.	MAF_USDA=18.824
NC_035100.1	6887819	.	C	T	.	.	MAF_USDA=11.667
NC_035100.1	6887960	.	T	C	.	.	MAF_INRAE=16.456;MAF_USDA=15.882
NC_035100.1	6888274	.	T	A	.	.	MAF_INRAE=10.0;MAF_USDA=1.639
NC_035100.1	6888275	.	C	A	.	.	MAF_INRAE=10.0;MAF_USDA=1.639
NC_035100.1	6888317	.	G	T	.	.	MAF_USDA=8.824
NC_035100.1	6888358	.	A	T	.	.	MAF_INRAE=15.19;MAF_USDA=10.0
NC_035100.1	6888386	.	A	G	.	.	MAF_USDA=2.459
NC_035100.1	6888446	.	C	A	.	.	MAF_USDA=9.016
NC_035100.1	6888489	.	A	C	.	.	MAF_INRAE=23.418;MAF_USDA=24.118
NC_035100.1	6888492	.	G	T	.	.	MAF_INRAE=30.833;MAF_USDA=22.353
NC_035100.1	6888544	.	C	A	.	.	MAF_INRAE=23.418;MAF_USDA=28.235
NC_035100.1	6888546	.	T	A	.	.	MAF_USDA=5.738
NC_035100.1	6888558	.	A	C	.	.	MAF_USDA=4.918
NC_035100.1	6888567	.	C	T	.	.	MAF_INRAE=5.263;MAF_USDA=3.279
NC_035100.1	6888629	.	A	T	.	.	MAF_INRAE=2.5
NC_035100.1	6888655	.	T	C	.	.	MAF_INRAE=2.5
NC_035100.1	6888656	.	T	G	.	.	MAF_INRAE=2.5
NC_035100.1	6888676	.	A	G	.	.	MAF_USDA=6.557
NC_035100.1	6888685	.	T	C	.	.	MAF_INRAE=10.0
NC_035100.1	6888746	.	C	T	.	.	MAF_USDA=6.557
NC_035100.1	6888832	.	T	A	.	.	MAF_USDA=8.197
NC_035100.1	6888835	.	T	A	.	.	MAF_USDA=1.639
NC_035100.1	6888879	.	A	C	.	.	MAF_INRAE=22.152;MAF_USDA=23.529
NC_035100.1	6888976	.	T	G	.	.	MAF_USDA=1.639
NC_035100.1	6888999	.	A	C	.	.	MAF_USDA=1.639
NC_035100.1	6889029	.	G	A	.	.	MAF_USDA=4.918
NC_035100.1	6889082	.	T	G	.	.	MAF_INRAE=8.333;MAF_USDA=20.833
NC_035100.1	6889099	.	T	A	.	.	MAF_INRAE=8.228
NC_035100.1	6889354	.	A	G	.	.	MAF_USDA=13.934
NC_035100.1	6889420	.	A	G	.	.	MAF_INRAE=4.167;MAF_USDA=9.836
NC_035100.1	6889477	.	T	A	.	.	MAF_USDA=2.083
NC_035100.1	6889569	.	A	T	.	.	MAF_INRAE=23.418;MAF_USDA=27.059
NC_035100.1	6889624	.	A	T	.	.	MAF_INRAE=12.5
NC_035100.1	6889699	.	C	T	.	.	MAF_USDA=10.0
NC_035100.1	6889819	.	G	C	.	.	MAF_USDA=4.918
NC_035100.1	6889862	.	C	A	.	.	MAF_INRAE=9.167;MAF_USDA=16.471
NC_035100.1	6889898	.	T	G	.	.	MAF_INRAE=23.418;MAF_USDA=37.647
NC_035100.1	6889917	.	A	G	.	.	MAF_INRAE=4.167;MAF_USDA=9.836
NC_035100.1	6889926	.	G	A	.	.	MAF_USDA=13.115
NC_035100.1	6889928	.	T	C	.	.	MAF_USDA=13.115
NC_035100.1	6889955	.	G	T	.	.	MAF_USDA=5.738
NC_035100.1	6889960	.	C	A	.	.	MAF_INRAE=47.5;MAF_USDA=31.176
NC_035100.1	6889967	.	C	G	.	.	MAF_INRAE=13.924;MAF_USDA=2.941
NC_035100.1	6890054	.	T	C	.	.	MAF_INRAE=15.19;MAF_USDA=10.0
NC_035100.1	6890118	.	T	C	.	.	MAF_USDA=35.882
NC_035100.1	6890136	.	C	G	.	.	MAF_USDA=18.75
NC_035100.1	6890152	.	A	C	.	.	MAF_INRAE=23.418;MAF_USDA=27.647
NC_035100.1	6890316	.	C	G	.	.	MAF_USDA=10.417
NC_035100.1	6890357	.	G	A	.	.	MAF_USDA=3.279
NC_035100.1	6890387	.	A	G	.	.	MAF_USDA=3.279
NC_035100.1	6890405	.	G	A	.	.	MAF_INRAE=15.823;MAF_USDA=16.667
NC_035100.1	6890409	.	A	G	.	.	MAF_INRAE=23.418;MAF_USDA=26.471
NC_035100.1	6890476	.	T	C	.	.	MAF_INRAE=12.5;MAF_USDA=2.459
NC_035100.1	6890567	.	G	A	.	.	MAF_INRAE=23.418;MAF_USDA=27.059
NC_035100.1	6890629	.	C	G	.	.	MAF_USDA=4.098
NC_035100.1	6890643	.	C	T	.	.	MAF_USDA=6.557
NC_035100.1	6890698	.	T	C	.	.	MAF_USDA=9.412
NC_035100.1	6890886	.	G	A	.	.	MAF_USDA=5.738
NC_035100.1	6890898	.	G	A	.	.	MAF_INRAE=22.785;MAF_USDA=22.353
NC_035100.1	6891177	.	A	C	.	.	MAF_USDA=5.738
NC_035100.1	6891188	.	A	C	.	.	MAF_INRAE=15.19;MAF_USDA=8.197
NC_035100.1	6891195	.	A	T	.	.	MAF_USDA=5.738
NC_035100.1	6891290	.	T	C	.	.	MAF_USDA=4.918
NC_035100.1	6891419	.	C	T	.	.	MAF_INRAE=13.924;MAF_USDA=7.059
NC_035100.1	6891494	.	A	G	.	.	MAF_INRAE=8.333;MAF_USDA=6.557
NC_035100.1	6891529	.	T	C	.	.	MAF_INRAE=1.667
NC_035100.1	6891530	.	A	G	.	.	MAF_USDA=8.333
NC_035100.1	6891552	.	G	T	.	.	MAF_INRAE=12.5;MAF_USDA=2.5
NC_035100.1	6891678	.	C	A	.	.	MAF_USDA=4.918
NC_035100.1	6891694	.	T	C	.	.	MAF_INRAE=8.333;MAF_USDA=16.471
NC_035100.1	6891704	.	T	G	.	.	MAF_USDA=5.738
NC_035100.1	6891711	.	C	G	.	.	MAF_USDA=4.098
NC_035100.1	6891751	.	T	A	.	.	MAF_INRAE=8.228;MAF_USDA=7.647
NC_035100.1	6891765	.	A	T	.	.	MAF_USDA=2.941
NC_035100.1	6891789	.	G	A	.	.	MAF_INRAE=8.228;MAF_USDA=7.647
NC_035100.1	6891822	.	C	A	.	.	MAF_USDA=4.918
NC_035100.1	6891910	.	A	G	.	.	MAF_INRAE=44.937;MAF_USDA=42.941
NC_035100.1	6891941	.	C	T	.	.	MAF_INRAE=38.608;MAF_USDA=13.529
NC_035100.1	6892135	.	T	G	.	.	MAF_INRAE=22.785
NC_035100.1	6892168	.	A	C	.	.	MAF_USDA=6.557
NC_035100.1	6892296	.	A	G	.	.	MAF_USDA=5.738
NC_035100.1	6892324	.	C	A	.	.	MAF_USDA=4.098
NC_035100.1	6892386	.	T	A	.	.	MAF_USDA=6.557
NC_035100.1	6892439	.	A	C	.	.	MAF_USDA=5.738
NC_035100.1	6892449	.	T	C	.	.	MAF_INRAE=8.333;MAF_USDA=38.824
NC_035100.1	6892459	.	C	A	.	.	MAF_USDA=4.918
NC_035100.1	6892463	.	G	A	.	.	MAF_USDA=4.918
NC_035100.1	6892576	.	C	T	.	.	MAF_USDA=5.738
NC_035100.1	6892598	.	G	A	.	.	MAF_USDA=8.197
NC_035100.1	6892599	.	T	A	.	.	MAF_USDA=8.197
NC_035100.1	6892629	.	G	C	.	.	MAF_USDA=8.333
NC_035100.1	6892683	.	G	C	.	.	MAF_USDA=6.557
NC_035100.1	6892697	.	G	T	.	.	MAF_USDA=6.557
NC_035100.1	6892762	.	T	C	.	.	MAF_USDA=5.833
NC_035100.1	6892771	.	C	T	.	.	MAF_USDA=6.667
NC_035100.1	6892788	.	C	T	.	.	MAF_INRAE=27.848;MAF_USDA=25.595
NC_035100.1	6892811	.	G	C	.	.	MAF_USDA=5.738
NC_035100.1	6892829	.	G	T	.	.	MAF_USDA=8.197
NC_035100.1	6893029	.	T	C	.	.	MAF_INRAE=27.848;MAF_USDA=30.0
NC_035100.1	6893097	.	G	A	.	.	MAF_USDA=5.738
NC_035100.1	6893131	.	C	T	.	.	MAF_INRAE=9.167
NC_035100.1	6893150	.	G	A	.	.	MAF_USDA=7.377
NC_035100.1	6893164	.	C	T	.	.	MAF_INRAE=2.5;MAF_USDA=1.639
NC_035100.1	6893219	.	G	A	.	.	MAF_INRAE=13.291;MAF_USDA=7.059
NC_035100.1	6893255	.	C	T	.	.	MAF_USDA=6.557
NC_035100.1	6893270	.	G	T	.	.	MAF_USDA=3.279
NC_035100.1	6893275	.	G	T	.	.	MAF_USDA=6.557
NC_035100.1	6893482	.	G	A	.	.	MAF_USDA=6.557
NC_035100.1	6893503	.	A	G	.	.	MAF_USDA=6.557
NC_035100.1	6893524	.	A	G	.	.	MAF_USDA=4.098
NC_035100.1	6893535	.	G	A	.	.	MAF_USDA=4.706
NC_035100.1	6893607	.	G	A	.	.	MAF_INRAE=8.228
NC_035100.1	6893610	.	C	G	.	.	MAF_USDA=2.941
NC_035100.1	6893624	.	C	T	.	.	MAF_USDA=6.557
NC_035100.1	6893663	.	T	G	.	.	MAF_USDA=6.667
NC_035100.1	6893727	.	G	A	.	.	MAF_USDA=4.918
NC_035100.1	6893764	.	C	T	.	.	MAF_USDA=4.918
NC_035100.1	6893783	.	T	C	.	.	MAF_USDA=5.738
NC_035100.1	6893796	.	C	T	.	.	MAF_INRAE=41.772;MAF_USDA=24.118
NC_035100.1	6893823	.	G	A	.	.	MAF_INRAE=1.667
NC_035100.1	6893904	.	T	C	.	.	MAF_USDA=5.738
NC_035100.1	6893906	.	T	C	.	.	MAF_USDA=5.738
NC_035100.1	6893943	.	A	T	.	.	MAF_USDA=5.738
NC_035100.1	6894074	.	G	C	.	.	MAF_INRAE=23.418;MAF_USDA=2.941
NC_035100.1	6894087	.	C	A	.	.	MAF_USDA=5.738
NC_035100.1	6894189	.	G	T	.	.	MAF_INRAE=27.848;MAF_USDA=25.882
NC_035100.1	6894214	.	A	C	.	.	MAF_INRAE=16.667;MAF_USDA=14.706
NC_035100.1	6894229	.	C	T	.	.	MAF_USDA=5.738
NC_035100.1	6894235	.	C	T	.	.	MAF_USDA=6.557
NC_035100.1	6894246	.	G	T	.	.	MAF_INRAE=24.051;MAF_USDA=2.941
NC_035100.1	6894278	.	A	C	.	.	MAF_USDA=4.918
NC_035100.1	6894553	.	G	A	.	.	MAF_INRAE=23.418;MAF_USDA=2.941
NC_035100.1	6894595	.	C	T	.	.	MAF_INRAE=8.228;MAF_USDA=8.235
NC_035100.1	6894638	.	G	A	.	.	MAF_INRAE=8.333;MAF_USDA=20.833
NC_035100.1	6894647	.	G	A	.	.	MAF_INRAE=10.0;MAF_USDA=1.667
NC_035100.1	6894651	.	G	A	.	.	MAF_USDA=5.0
NC_035100.1	6894660	.	G	T	.	.	MAF_USDA=3.333
NC_035100.1	6894664	.	G	A	.	.	MAF_USDA=4.167
NC_035100.1	6894668	.	T	C	.	.	MAF_INRAE=26.316;MAF_USDA=23.81
NC_035100.1	6894948	.	A	C	.	.	MAF_USDA=13.043
NC_035100.1	6895027	.	C	A	.	.	MAF_USDA=3.279
NC_035100.1	6895030	.	G	A	.	.	MAF_INRAE=2.5
NC_035100.1	6895035	.	C	A	.	.	MAF_USDA=4.098
NC_035100.1	6895175	.	G	A	.	.	MAF_INRAE=1.667
NC_035100.1	6895219	.	G	A	.	.	MAF_INRAE=10.526;MAF_USDA=6.25
NC_035100.1	6895260	.	C	A	.	.	MAF_USDA=10.417
NC_035100.1	6895280	.	T	A	.	.	MAF_USDA=31.25
NC_035100.1	6895285	.	T	A	.	.	MAF_USDA=12.5
NC_035100.1	6895312	.	G	A	.	.	MAF_USDA=14.583
NC_035100.1	6895353	.	T	A	.	.	MAF_USDA=1.667
NC_035100.1	6895355	.	C	A	.	.	MAF_USDA=3.333
NC_035100.1	6895463	.	T	G	.	.	MAF_INRAE=7.5;MAF_USDA=9.412
NC_035100.1	6895498	.	C	G	.	.	MAF_USDA=3.279
NC_035100.1	6895568	.	T	G	.	.	MAF_USDA=5.738
NC_035100.1	6895569	.	G	T	.	.	MAF_USDA=5.738
NC_035100.1	6895570	.	A	C	.	.	MAF_USDA=5.738
NC_035100.1	6895599	.	G	A	.	.	MAF_USDA=3.279
NC_035100.1	6895701	.	C	T	.	.	MAF_USDA=1.639
NC_035100.1	6895718	.	A	T	.	.	MAF_USDA=8.197
NC_035100.1	6895736	.	A	G	.	.	MAF_USDA=10.0
NC_035100.1	6895756	.	A	C	.	.	MAF_USDA=6.557
NC_035100.1	6895795	.	G	A	.	.	MAF_USDA=1.639
NC_035100.1	6895820	.	A	T	.	.	MAF_USDA=6.557
NC_035100.1	6895886	.	A	T	.	.	MAF_USDA=3.279
NC_035100.1	6895930	.	T	C	.	.	MAF_USDA=6.557
NC_035100.1	6895988	.	T	C	.	.	MAF_USDA=5.738
NC_035100.1	6896047	.	T	C	.	.	MAF_USDA=4.706
NC_035100.1	6896065	.	G	T	.	.	MAF_INRAE=23.418;MAF_USDA=2.941
NC_035100.1	6896099	.	T	C	.	.	MAF_USDA=5.738
NC_035100.1	6896209	.	A	T	.	.	MAF_USDA=5.738
NC_035100.1	6896234	.	C	A	.	.	MAF_USDA=5.738
NC_035100.1	6896238	.	C	A	.	.	MAF_USDA=5.738
```
