## Supplemental Data 1 for "Development of a high-density 665 K SNP array for rainbow trout genome-wide genotyping": INRAE_USDA_MAF1.vcf (part 883 of 1714)

```
NC_035100.1	6896359	.	G	A	.	.	MAF_USDA=5.738
NC_035100.1	6896553	.	G	T	.	.	MAF_INRAE=7.5;MAF_USDA=10.0
NC_035100.1	6896599	.	G	T	.	.	MAF_USDA=5.738
NC_035100.1	6896650	.	T	A	.	.	MAF_USDA=6.557
NC_035100.1	6896790	.	G	C	.	.	MAF_INRAE=15.833;MAF_USDA=16.667
NC_035100.1	6896791	.	T	C	.	.	MAF_INRAE=15.833;MAF_USDA=16.667
NC_035100.1	6896802	.	C	G	.	.	MAF_USDA=6.557
NC_035100.1	6896805	.	A	G	.	.	MAF_USDA=5.738
NC_035100.1	6896831	.	A	C	.	.	MAF_USDA=1.639
NC_035100.1	6896835	.	T	G	.	.	MAF_INRAE=41.772;MAF_USDA=24.706
NC_035100.1	6896891	.	C	T	.	.	MAF_INRAE=8.228;MAF_USDA=4.706
NC_035100.1	6897332	.	G	A	.	.	MAF_USDA=16.667
NC_035100.1	6897339	.	A	C	.	.	MAF_USDA=33.929
NC_035100.1	6897500	.	T	A	.	.	MAF_INRAE=8.228
NC_035100.1	6897562	.	T	C	.	.	MAF_USDA=30.357
NC_035100.1	6897592	.	C	T	.	.	MAF_USDA=32.143
NC_035100.1	6897596	.	G	T	.	.	MAF_USDA=32.143
NC_035100.1	6897633	.	T	C	.	.	MAF_USDA=27.976
NC_035100.1	6897708	.	G	A	.	.	MAF_USDA=32.143
NC_035100.1	6897714	.	G	A	.	.	MAF_USDA=2.459
NC_035100.1	6897774	.	A	G	.	.	MAF_INRAE=15.823;MAF_USDA=16.471
NC_035100.1	6897782	.	A	G	.	.	MAF_USDA=32.353
NC_035100.1	6897903	.	C	T	.	.	MAF_USDA=2.459
NC_035100.1	6897922	.	G	T	.	.	MAF_USDA=35.882
NC_035100.1	6897936	.	G	A	.	.	MAF_USDA=35.882
NC_035100.1	6897949	.	A	G	.	.	MAF_INRAE=16.456;MAF_USDA=47.647
NC_035100.1	6897993	.	T	C	.	.	MAF_INRAE=15.823;MAF_USDA=47.647
NC_035100.1	6898163	.	T	C	.	.	MAF_INRAE=50.0;MAF_USDA=32.143
NC_035100.1	6898167	.	T	G	.	.	MAF_INRAE=37.5;MAF_USDA=31.548
NC_035100.1	6898193	.	A	T	.	.	MAF_INRAE=48.734;MAF_USDA=30.588
NC_035100.1	6898244	.	T	A	.	.	MAF_INRAE=12.025;MAF_USDA=49.412
NC_035100.1	6898245	.	T	A	.	.	MAF_USDA=40.588
NC_035100.1	6898246	.	A	T	.	.	MAF_USDA=28.824
NC_035100.1	6898247	.	A	T	.	.	MAF_USDA=22.353
NC_035100.1	6898248	.	A	T	.	.	MAF_USDA=22.353
NC_035100.1	6898249	.	A	T	.	.	MAF_USDA=7.647
NC_035100.1	6898250	.	A	T	.	.	MAF_USDA=5.294
NC_035100.1	6898254	.	T	A	.	.	MAF_USDA=4.918
NC_035100.1	6898280	.	C	A	.	.	MAF_INRAE=23.418;MAF_USDA=33.529
NC_035100.1	6898291	.	T	A	.	.	MAF_INRAE=11.667
NC_035100.1	6898333	.	A	T	.	.	MAF_USDA=12.941
NC_035100.1	6898444	.	G	A	.	.	MAF_INRAE=23.418;MAF_USDA=34.706
NC_035100.1	6898459	.	C	T	.	.	MAF_INRAE=16.456;MAF_USDA=30.0
NC_035100.1	6898536	.	A	G	.	.	MAF_INRAE=23.418;MAF_USDA=36.471
NC_035100.1	6898632	.	G	T	.	.	MAF_USDA=2.459
NC_035100.1	6898696	.	A	G	.	.	MAF_INRAE=23.418;MAF_USDA=8.333
NC_035100.1	6898805	.	A	T	.	.	MAF_USDA=2.459
NC_035100.1	6898836	.	G	C	.	.	MAF_INRAE=33.544;MAF_USDA=20.0
NC_035100.1	6898872	.	T	C	.	.	MAF_INRAE=12.5;MAF_USDA=1.639
NC_035100.1	6899026	.	G	A	.	.	MAF_INRAE=41.667;MAF_USDA=14.118
NC_035100.1	6899112	.	G	A	.	.	MAF_INRAE=12.658;MAF_USDA=10.588
NC_035100.1	6899204	.	T	G	.	.	MAF_INRAE=41.667;MAF_USDA=14.706
NC_035100.1	6899206	.	A	C	.	.	MAF_INRAE=4.167
NC_035100.1	6899273	.	A	T	.	.	MAF_USDA=2.459
NC_035100.1	6899315	.	C	T	.	.	MAF_INRAE=11.667
NC_035100.1	6899400	.	C	T	.	.	MAF_USDA=27.647
NC_035100.1	6899422	.	C	A	.	.	MAF_USDA=3.279
NC_035100.1	6899430	.	T	G	.	.	MAF_USDA=5.738
NC_035100.1	6899478	.	T	G	.	.	MAF_USDA=40.984
NC_035100.1	6899479	.	A	G	.	.	MAF_INRAE=12.5;MAF_USDA=8.333
NC_035100.1	6899503	.	T	G	.	.	MAF_INRAE=23.418;MAF_USDA=32.353
NC_035100.1	6899507	.	T	G	.	.	MAF_USDA=1.695
NC_035100.1	6899511	.	C	A	.	.	MAF_INRAE=43.038;MAF_USDA=45.833
NC_035100.1	6899514	.	A	T	.	.	MAF_USDA=12.5
NC_035100.1	6899523	.	A	C	.	.	MAF_USDA=8.333
NC_035100.1	6899573	.	A	G	.	.	MAF_INRAE=23.418;MAF_USDA=32.941
NC_035100.1	6899613	.	C	A	.	.	MAF_USDA=1.639
NC_035100.1	6899624	.	T	C	.	.	MAF_INRAE=23.418;MAF_USDA=34.118
NC_035100.1	6899635	.	C	T	.	.	MAF_INRAE=23.418;MAF_USDA=34.118
NC_035100.1	6899648	.	G	A	.	.	MAF_USDA=5.738
NC_035100.1	6899727	.	G	T	.	.	MAF_USDA=1.176
NC_035100.1	6899758	.	T	C	.	.	MAF_INRAE=23.418;MAF_USDA=30.12
NC_035100.1	6899764	.	T	A	.	.	MAF_INRAE=23.418;MAF_USDA=34.337
NC_035100.1	6899780	.	C	T	.	.	MAF_INRAE=23.418;MAF_USDA=33.735
NC_035100.1	6899873	.	C	G	.	.	MAF_INRAE=23.418;MAF_USDA=8.333
NC_035100.1	6899881	.	T	G	.	.	MAF_INRAE=23.418;MAF_USDA=33.735
NC_035100.1	6899918	.	A	C	.	.	MAF_INRAE=11.667;MAF_USDA=35.542
NC_035100.1	6899943	.	T	C	.	.	MAF_INRAE=10.833;MAF_USDA=34.337
NC_035100.1	6902269	.	T	C	.	.	MAF_INRAE=41.139;MAF_USDA=33.333
NC_035100.1	6902416	.	T	A	.	.	MAF_INRAE=12.5;MAF_USDA=38.415
NC_035100.1	6902491	.	T	A	.	.	MAF_INRAE=16.667
NC_035100.1	6902494	.	A	G	.	.	MAF_INRAE=12.5
NC_035100.1	6902535	.	T	A	.	.	MAF_INRAE=3.333;MAF_USDA=3.049
NC_035100.1	6902543	.	A	G	.	.	MAF_USDA=1.695
NC_035100.1	6902555	.	C	T	.	.	MAF_USDA=1.695
NC_035100.1	6902567	.	T	A	.	.	MAF_INRAE=13.333
NC_035100.1	6902616	.	A	G	.	.	MAF_INRAE=7.5;MAF_USDA=22.917
NC_035100.1	6902776	.	G	A	.	.	MAF_USDA=4.167
NC_035100.1	6902786	.	G	C	.	.	MAF_INRAE=14.167;MAF_USDA=35.119
NC_035100.1	6902807	.	C	T	.	.	MAF_USDA=5.085
NC_035100.1	6902843	.	A	G	.	.	MAF_INRAE=13.333;MAF_USDA=32.143
NC_035100.1	6902851	.	A	G	.	.	MAF_INRAE=13.333;MAF_USDA=8.333
NC_035100.1	6902866	.	A	G	.	.	MAF_INRAE=9.167;MAF_USDA=17.47
NC_035100.1	6902883	.	C	T	.	.	MAF_INRAE=14.167
NC_035100.1	6902911	.	C	T	.	.	MAF_INRAE=11.667;MAF_USDA=35.119
NC_035100.1	6902948	.	G	A	.	.	MAF_USDA=20.833
NC_035100.1	6902953	.	C	A	.	.	MAF_INRAE=12.5;MAF_USDA=8.696
NC_035100.1	6902960	.	G	A	.	.	MAF_INRAE=12.5;MAF_USDA=34.524
NC_035100.1	6902992	.	T	A	.	.	MAF_INRAE=13.333;MAF_USDA=36.905
NC_035100.1	6903019	.	A	G	.	.	MAF_INRAE=13.333;MAF_USDA=36.905
NC_035100.1	6903026	.	T	A	.	.	MAF_INRAE=26.667
NC_035100.1	6903042	.	G	T	.	.	MAF_INRAE=13.333;MAF_USDA=36.905
NC_035100.1	6903043	.	G	A	.	.	MAF_USDA=2.5
NC_035100.1	6903110	.	A	C	.	.	MAF_INRAE=14.167;MAF_USDA=37.5
NC_035100.1	6903188	.	G	A	.	.	MAF_USDA=2.5
NC_035100.1	6903334	.	T	A	.	.	MAF_USDA=16.667
NC_035100.1	6903423	.	G	T	.	.	MAF_USDA=4.762
NC_035100.1	6903465	.	C	T	.	.	MAF_INRAE=26.667
NC_035100.1	6903528	.	G	A	.	.	MAF_INRAE=9.167;MAF_USDA=10.119
NC_035100.1	6903584	.	C	G	.	.	MAF_INRAE=13.333;MAF_USDA=2.976
NC_035100.1	6903647	.	G	A	.	.	MAF_USDA=5.952
NC_035100.1	6903668	.	T	A	.	.	MAF_USDA=4.918
NC_035100.1	6903753	.	A	G	.	.	MAF_INRAE=26.667
NC_035100.1	6903800	.	G	C	.	.	MAF_USDA=5.738
NC_035100.1	6903945	.	C	T	.	.	MAF_INRAE=21.519;MAF_USDA=6.627
NC_035100.1	6903997	.	T	G	.	.	MAF_INRAE=9.167;MAF_USDA=16.667
NC_035100.1	6904057	.	G	C	.	.	MAF_USDA=30.357
NC_035100.1	6904089	.	C	T	.	.	MAF_USDA=5.952
NC_035100.1	6904108	.	G	A	.	.	MAF_USDA=5.833
NC_035100.1	6904374	.	T	G	.	.	MAF_INRAE=21.667
NC_035100.1	6904423	.	C	T	.	.	MAF_USDA=27.647
NC_035100.1	6904547	.	G	A	.	.	MAF_USDA=5.882
NC_035100.1	6904607	.	T	G	.	.	MAF_INRAE=29.114;MAF_USDA=23.529
NC_035100.1	6904675	.	C	A	.	.	MAF_INRAE=21.667
NC_035100.1	6904801	.	T	C	.	.	MAF_INRAE=23.333
NC_035100.1	6904860	.	G	T	.	.	MAF_INRAE=23.418;MAF_USDA=8.333
NC_035100.1	6905073	.	G	A	.	.	MAF_USDA=1.639
NC_035100.1	6905099	.	C	T	.	.	MAF_USDA=6.557
NC_035100.1	6905114	.	C	G	.	.	MAF_USDA=6.471
NC_035100.1	6905229	.	T	A	.	.	MAF_INRAE=12.5;MAF_USDA=8.333
NC_035100.1	6905252	.	G	A	.	.	MAF_USDA=2.083
NC_035100.1	6905370	.	G	T	.	.	MAF_INRAE=21.667
NC_035100.1	6905464	.	C	T	.	.	MAF_USDA=4.098
NC_035100.1	6905500	.	T	C	.	.	MAF_INRAE=7.5;MAF_USDA=9.412
NC_035100.1	6905502	.	A	C	.	.	MAF_INRAE=46.835;MAF_USDA=48.235
NC_035100.1	6905560	.	T	G	.	.	MAF_INRAE=7.5;MAF_USDA=17.647
NC_035100.1	6905641	.	C	T	.	.	MAF_USDA=3.279
NC_035100.1	6905722	.	G	A	.	.	MAF_INRAE=23.418;MAF_USDA=16.667
NC_035100.1	6905761	.	C	T	.	.	MAF_USDA=2.459
NC_035100.1	6905836	.	T	C	.	.	MAF_INRAE=29.114;MAF_USDA=48.824
NC_035100.1	6905847	.	A	C	.	.	MAF_USDA=1.639
NC_035100.1	6905921	.	A	G	.	.	MAF_INRAE=22.5
NC_035100.1	6905974	.	A	C	.	.	MAF_USDA=27.059
NC_035100.1	6905988	.	G	A	.	.	MAF_USDA=3.279
NC_035100.1	6906093	.	C	T	.	.	MAF_USDA=1.639
NC_035100.1	6906291	.	T	A	.	.	MAF_INRAE=21.667
NC_035100.1	6906335	.	C	T	.	.	MAF_INRAE=25.316;MAF_USDA=40.0
NC_035100.1	6906447	.	A	G	.	.	MAF_INRAE=20.833
NC_035100.1	6906462	.	A	T	.	.	MAF_USDA=4.167
NC_035100.1	6906474	.	T	C	.	.	MAF_USDA=3.571
NC_035100.1	6906667	.	T	C	.	.	MAF_INRAE=23.418;MAF_USDA=8.333
NC_035100.1	6906675	.	C	G	.	.	MAF_USDA=6.548
NC_035100.1	6906715	.	C	A	.	.	MAF_USDA=4.167
NC_035100.1	6906728	.	T	A	.	.	MAF_USDA=2.459
NC_035100.1	6906768	.	C	G	.	.	MAF_INRAE=23.418;MAF_USDA=8.333
NC_035100.1	6906774	.	C	A	.	.	MAF_INRAE=23.418;MAF_USDA=8.333
NC_035100.1	6906806	.	A	C	.	.	MAF_USDA=1.667
NC_035100.1	6906846	.	C	T	.	.	MAF_USDA=3.333
NC_035100.1	6906870	.	T	C	.	.	MAF_INRAE=29.114;MAF_USDA=23.214
NC_035100.1	6906936	.	C	A	.	.	MAF_USDA=4.167
NC_035100.1	6906972	.	T	C	.	.	MAF_INRAE=13.924;MAF_USDA=10.714
NC_035100.1	6907123	.	C	T	.	.	MAF_INRAE=20.833
NC_035100.1	6907231	.	G	C	.	.	MAF_USDA=1.667
NC_035100.1	6907232	.	C	A	.	.	MAF_USDA=2.5
NC_035100.1	6907233	.	A	T	.	.	MAF_USDA=1.667
NC_035100.1	6907234	.	A	G	.	.	MAF_USDA=1.667
NC_035100.1	6907286	.	C	T	.	.	MAF_USDA=2.5
NC_035100.1	6907365	.	C	G	.	.	MAF_USDA=8.333
NC_035100.1	6907375	.	G	T	.	.	MAF_USDA=16.071
NC_035100.1	6907597	.	G	T	.	.	MAF_INRAE=7.5;MAF_USDA=16.667
NC_035100.1	6907626	.	G	T	.	.	MAF_INRAE=25.949;MAF_USDA=40.0
NC_035100.1	6907696	.	C	T	.	.	MAF_USDA=1.639
NC_035100.1	6907725	.	T	G	.	.	MAF_INRAE=22.5
NC_035100.1	6907741	.	G	T	.	.	MAF_USDA=1.639
NC_035100.1	6907763	.	C	T	.	.	MAF_USDA=3.279
NC_035100.1	6907764	.	G	A	.	.	MAF_USDA=21.176
NC_035100.1	6907792	.	C	T	.	.	MAF_USDA=5.294
NC_035100.1	6907883	.	T	C	.	.	MAF_INRAE=44.937;MAF_USDA=49.412
NC_035100.1	6908031	.	C	A	.	.	MAF_INRAE=7.5
NC_035100.1	6908032	.	T	A	.	.	MAF_INRAE=7.5
NC_035100.1	6908122	.	A	G	.	.	MAF_USDA=4.918
NC_035100.1	6908140	.	A	T	.	.	MAF_USDA=5.738
NC_035100.1	6908200	.	G	T	.	.	MAF_USDA=1.639
NC_035100.1	6908249	.	A	G	.	.	MAF_INRAE=23.418;MAF_USDA=9.412
NC_035100.1	6908273	.	G	T	.	.	MAF_USDA=3.279
NC_035100.1	6908300	.	G	T	.	.	MAF_INRAE=8.333;MAF_USDA=20.833
NC_035100.1	6908330	.	A	C	.	.	MAF_USDA=21.765
NC_035100.1	6908396	.	A	C	.	.	MAF_INRAE=23.418;MAF_USDA=8.333
NC_035100.1	6908489	.	T	C	.	.	MAF_INRAE=10.0
NC_035100.1	6908510	.	T	C	.	.	MAF_INRAE=2.5;MAF_USDA=2.941
NC_035100.1	6908576	.	C	A	.	.	MAF_INRAE=23.418;MAF_USDA=10.0
NC_035100.1	6908645	.	G	T	.	.	MAF_USDA=5.738
NC_035100.1	6908666	.	A	G	.	.	MAF_USDA=8.197
NC_035100.1	6908669	.	T	C	.	.	MAF_USDA=8.197
NC_035100.1	6908675	.	G	A	.	.	MAF_USDA=8.197
NC_035100.1	6908679	.	C	T	.	.	MAF_USDA=8.197
NC_035100.1	6908685	.	G	A	.	.	MAF_USDA=9.016
NC_035100.1	6908690	.	G	A	.	.	MAF_USDA=9.016
NC_035100.1	6908748	.	G	A	.	.	MAF_USDA=7.377
NC_035100.1	6908784	.	T	G	.	.	MAF_INRAE=10.0
NC_035100.1	6908995	.	C	G	.	.	MAF_USDA=7.059
NC_035100.1	6909209	.	T	C	.	.	MAF_INRAE=45.57;MAF_USDA=48.235
NC_035100.1	6909349	.	T	C	.	.	MAF_INRAE=5.063;MAF_USDA=6.25
NC_035100.1	6909412	.	T	G	.	.	MAF_INRAE=22.5
NC_035100.1	6909471	.	T	C	.	.	MAF_INRAE=10.0;MAF_USDA=1.639
NC_035100.1	6909693	.	G	A	.	.	MAF_USDA=1.639
NC_035100.1	6909702	.	C	A	.	.	MAF_INRAE=21.667
NC_035100.1	6909817	.	G	A	.	.	MAF_USDA=1.639
NC_035100.1	6909871	.	A	T	.	.	MAF_INRAE=23.418;MAF_USDA=2.941
NC_035100.1	6909947	.	G	T	.	.	MAF_INRAE=23.418;MAF_USDA=10.0
NC_035100.1	6909977	.	A	G	.	.	MAF_INRAE=39.873;MAF_USDA=42.941
NC_035100.1	6909984	.	G	T	.	.	MAF_INRAE=7.5;MAF_USDA=8.824
NC_035100.1	6910058	.	G	A	.	.	MAF_INRAE=23.418;MAF_USDA=8.333
NC_035100.1	6910064	.	A	T	.	.	MAF_USDA=9.836
NC_035100.1	6910099	.	G	A	.	.	MAF_USDA=4.098
NC_035100.1	6910140	.	C	T	.	.	MAF_USDA=4.167
NC_035100.1	6910157	.	A	T	.	.	MAF_USDA=4.098
NC_035100.1	6910177	.	G	T	.	.	MAF_USDA=4.098
NC_035100.1	6910192	.	T	C	.	.	MAF_INRAE=3.333;MAF_USDA=2.083
NC_035100.1	6910202	.	T	G	.	.	MAF_USDA=4.098
NC_035100.1	6910225	.	C	G	.	.	MAF_USDA=9.016
NC_035100.1	6910235	.	C	A	.	.	MAF_USDA=1.639
NC_035100.1	6910269	.	A	C	.	.	MAF_INRAE=45.57;MAF_USDA=47.647
NC_035100.1	6910637	.	C	A	.	.	MAF_INRAE=22.785;MAF_USDA=10.0
NC_035100.1	6910673	.	C	T	.	.	MAF_USDA=4.098
NC_035100.1	6910778	.	T	G	.	.	MAF_USDA=3.279
NC_035100.1	6910784	.	G	A	.	.	MAF_USDA=21.176
NC_035100.1	6910837	.	A	G	.	.	MAF_USDA=1.639
NC_035100.1	6910993	.	C	A	.	.	MAF_USDA=5.882
NC_035100.1	6911083	.	A	G	.	.	MAF_INRAE=23.418;MAF_USDA=8.333
NC_035100.1	6911137	.	T	A	.	.	MAF_USDA=2.459
NC_035100.1	6911156	.	C	T	.	.	MAF_INRAE=22.785;MAF_USDA=2.941
NC_035100.1	6911174	.	A	T	.	.	MAF_INRAE=22.785;MAF_USDA=30.0
NC_035100.1	6911178	.	C	A	.	.	MAF_USDA=1.639
NC_035100.1	6911298	.	G	A	.	.	MAF_USDA=4.098
NC_035100.1	6911481	.	T	G	.	.	MAF_USDA=6.25
NC_035100.1	6912288	.	T	C	.	.	MAF_INRAE=13.158;MAF_USDA=14.706
NC_035100.1	6912289	.	A	T	.	.	MAF_INRAE=26.316;MAF_USDA=41.176
NC_035100.1	6912293	.	T	C	.	.	MAF_USDA=2.459
NC_035100.1	6912337	.	A	C	.	.	MAF_INRAE=37.342;MAF_USDA=19.412
NC_035100.1	6912374	.	A	T	.	.	MAF_INRAE=8.861
NC_035100.1	6912375	.	C	A	.	.	MAF_INRAE=5.0
NC_035100.1	6912393	.	T	G	.	.	MAF_USDA=3.529
NC_035100.1	6912396	.	C	A	.	.	MAF_INRAE=8.228
NC_035100.1	6912428	.	G	C	.	.	MAF_INRAE=7.5
NC_035100.1	6912444	.	G	T	.	.	MAF_INRAE=10.127;MAF_USDA=4.706
NC_035100.1	6912540	.	A	T	.	.	MAF_USDA=3.333
NC_035100.1	6912558	.	C	G	.	.	MAF_USDA=19.048
NC_035100.1	6912592	.	T	G	.	.	MAF_INRAE=21.667;MAF_USDA=1.639
NC_035100.1	6912652	.	T	C	.	.	MAF_USDA=5.882
NC_035100.1	6912665	.	G	A	.	.	MAF_USDA=10.417
NC_035100.1	6912679	.	T	C	.	.	MAF_INRAE=10.0
NC_035100.1	6912794	.	G	A	.	.	MAF_USDA=1.639
NC_035100.1	6912863	.	C	T	.	.	MAF_USDA=3.279
NC_035100.1	6912914	.	C	T	.	.	MAF_USDA=9.016
NC_035100.1	6912986	.	C	T	.	.	MAF_USDA=5.738
NC_035100.1	6913098	.	G	A	.	.	MAF_INRAE=10.127;MAF_USDA=4.706
NC_035100.1	6913153	.	C	G	.	.	MAF_INRAE=21.667
NC_035100.1	6913191	.	A	C	.	.	MAF_INRAE=23.418;MAF_USDA=2.941
NC_035100.1	6913199	.	A	T	.	.	MAF_USDA=2.083
NC_035100.1	6913245	.	A	C	.	.	MAF_USDA=1.639
NC_035100.1	6913310	.	A	C	.	.	MAF_INRAE=7.5;MAF_USDA=13.529
NC_035100.1	6913359	.	T	C	.	.	MAF_INRAE=34.81;MAF_USDA=41.765
NC_035100.1	6913377	.	A	G	.	.	MAF_USDA=1.639
NC_035100.1	6913445	.	C	T	.	.	MAF_INRAE=23.418;MAF_USDA=11.176
NC_035100.1	6913549	.	C	T	.	.	MAF_USDA=4.706
NC_035100.1	6913553	.	C	A	.	.	MAF_INRAE=8.333;MAF_USDA=15.294
NC_035100.1	6913673	.	G	A	.	.	MAF_INRAE=21.053;MAF_USDA=15.574
NC_035100.1	6913875	.	G	A	.	.	MAF_INRAE=5.833;MAF_USDA=1.176
NC_035100.1	6913982	.	A	G	.	.	MAF_USDA=16.867
NC_035100.1	6914198	.	C	T	.	.	MAF_USDA=1.639
NC_035100.1	6914327	.	T	A	.	.	MAF_INRAE=10.0;MAF_USDA=1.667
NC_035100.1	6914458	.	G	A	.	.	MAF_USDA=1.667
NC_035100.1	6914568	.	C	A	.	.	MAF_INRAE=29.747;MAF_USDA=30.588
NC_035100.1	6914652	.	G	T	.	.	MAF_INRAE=10.0;MAF_USDA=1.639
NC_035100.1	6914688	.	G	A	.	.	MAF_USDA=7.059
NC_035100.1	6914716	.	A	G	.	.	MAF_USDA=1.639
NC_035100.1	6914721	.	C	G	.	.	MAF_INRAE=10.127;MAF_USDA=4.706
NC_035100.1	6914857	.	C	A	.	.	MAF_USDA=4.348
NC_035100.1	6914963	.	G	A	.	.	MAF_USDA=9.836
NC_035100.1	6914982	.	G	A	.	.	MAF_USDA=1.639
NC_035100.1	6914985	.	C	T	.	.	MAF_USDA=3.279
NC_035100.1	6915016	.	G	A	.	.	MAF_INRAE=22.5;MAF_USDA=1.639
NC_035100.1	6915196	.	G	A	.	.	MAF_USDA=4.706
NC_035100.1	6915306	.	C	T	.	.	MAF_INRAE=10.0;MAF_USDA=1.639
NC_035100.1	6915423	.	T	A	.	.	MAF_USDA=3.279
NC_035100.1	6915501	.	A	G	.	.	MAF_USDA=1.639
NC_035100.1	6915517	.	C	T	.	.	MAF_USDA=6.471
NC_035100.1	6915532	.	C	A	.	.	MAF_USDA=17.059
NC_035100.1	6915604	.	A	T	.	.	MAF_USDA=10.417
NC_035100.1	6915621	.	A	G	.	.	MAF_USDA=2.459
NC_035100.1	6915755	.	A	T	.	.	MAF_USDA=4.706
NC_035100.1	6915774	.	C	T	.	.	MAF_INRAE=7.5;MAF_USDA=8.824
NC_035100.1	6915801	.	C	G	.	.	MAF_INRAE=13.291
NC_035100.1	6915802	.	G	A	.	.	MAF_INRAE=10.127;MAF_USDA=5.294
NC_035100.1	6915888	.	G	A	.	.	MAF_USDA=8.333
NC_035100.1	6915980	.	A	G	.	.	MAF_USDA=2.353
NC_035100.1	6916232	.	G	A	.	.	MAF_INRAE=21.053;MAF_USDA=3.529
NC_035100.1	6916348	.	G	T	.	.	MAF_INRAE=15.789;MAF_USDA=3.333
NC_035100.1	6916922	.	G	A	.	.	MAF_INRAE=15.789
NC_035100.1	6917068	.	A	C	.	.	MAF_USDA=4.706
NC_035100.1	6917115	.	T	C	.	.	MAF_USDA=1.639
NC_035100.1	6917254	.	C	T	.	.	MAF_INRAE=7.5
NC_035100.1	6917278	.	T	C	.	.	MAF_INRAE=13.291
NC_035100.1	6917305	.	A	G	.	.	MAF_USDA=17.647
NC_035100.1	6917311	.	T	C	.	.	MAF_USDA=18.235
NC_035100.1	6917356	.	C	T	.	.	MAF_INRAE=8.228
NC_035100.1	6917401	.	C	A	.	.	MAF_USDA=3.279
NC_035100.1	6917417	.	G	A	.	.	MAF_USDA=4.918
NC_035100.1	6917435	.	A	G	.	.	MAF_INRAE=37.342;MAF_USDA=48.235
NC_035100.1	6917510	.	G	A	.	.	MAF_USDA=16.471
NC_035100.1	6917626	.	G	C	.	.	MAF_USDA=9.836
NC_035100.1	6917707	.	G	T	.	.	MAF_INRAE=13.291
NC_035100.1	6917886	.	C	T	.	.	MAF_USDA=1.639
NC_035100.1	6918249	.	T	G	.	.	MAF_USDA=10.656
NC_035100.1	6918296	.	C	T	.	.	MAF_USDA=5.882
NC_035100.1	6918340	.	A	G	.	.	MAF_USDA=4.167
NC_035100.1	6918367	.	T	C	.	.	MAF_USDA=4.706
NC_035100.1	6918472	.	T	G	.	.	MAF_USDA=2.083
NC_035100.1	6918521	.	G	A	.	.	MAF_USDA=5.738
NC_035100.1	6918569	.	C	G	.	.	MAF_USDA=16.667
NC_035100.1	6918584	.	T	C	.	.	MAF_USDA=12.5
NC_035100.1	6918600	.	A	G	.	.	MAF_USDA=20.833
NC_035100.1	6918612	.	A	G	.	.	MAF_USDA=25.0
NC_035100.1	6918740	.	C	T	.	.	MAF_INRAE=13.291
NC_035100.1	6918831	.	T	A	.	.	MAF_INRAE=29.167;MAF_USDA=9.412
NC_035100.1	6919137	.	C	T	.	.	MAF_USDA=10.0
NC_035100.1	6919229	.	C	T	.	.	MAF_USDA=6.557
NC_035100.1	6919233	.	C	G	.	.	MAF_INRAE=12.5;MAF_USDA=2.459
NC_035100.1	6919295	.	A	T	.	.	MAF_INRAE=18.333
NC_035100.1	6919303	.	T	A	.	.	MAF_USDA=6.471
NC_035100.1	6919309	.	C	T	.	.	MAF_INRAE=25.833
NC_035100.1	6919314	.	G	C	.	.	MAF_INRAE=50.0;MAF_USDA=47.647
NC_035100.1	6919318	.	C	A	.	.	MAF_INRAE=5.0
NC_035100.1	6919324	.	T	C	.	.	MAF_INRAE=27.5
NC_035100.1	6919353	.	G	C	.	.	MAF_INRAE=20.0
NC_035100.1	6919389	.	G	A	.	.	MAF_INRAE=7.5
NC_035100.1	6919403	.	C	T	.	.	MAF_USDA=6.557
NC_035100.1	6919451	.	T	G	.	.	MAF_INRAE=5.833;MAF_USDA=24.706
NC_035100.1	6919492	.	G	T	.	.	MAF_USDA=7.627
NC_035100.1	6919493	.	G	T	.	.	MAF_USDA=7.627
NC_035100.1	6919516	.	G	A	.	.	MAF_USDA=8.333
NC_035100.1	6919624	.	T	A	.	.	MAF_USDA=10.417
NC_035100.1	6919627	.	G	A	.	.	MAF_INRAE=7.5
NC_035100.1	6919694	.	T	C	.	.	MAF_INRAE=10.833;MAF_USDA=19.412
NC_035100.1	6920577	.	G	A	.	.	MAF_USDA=18.75
NC_035100.1	6920779	.	G	T	.	.	MAF_USDA=10.417
NC_035100.1	6920840	.	G	A	.	.	MAF_USDA=4.706
NC_035100.1	6920895	.	A	G	.	.	MAF_INRAE=5.063;MAF_USDA=12.353
NC_035100.1	6920923	.	A	G	.	.	MAF_INRAE=12.658
NC_035100.1	6921023	.	C	T	.	.	MAF_USDA=7.377
NC_035100.1	6921053	.	C	A	.	.	MAF_USDA=9.836
NC_035100.1	6921149	.	T	A	.	.	MAF_INRAE=29.167;MAF_USDA=9.412
NC_035100.1	6921154	.	C	T	.	.	MAF_USDA=1.639
NC_035100.1	6921155	.	G	T	.	.	MAF_INRAE=29.167;MAF_USDA=10.0
NC_035100.1	6921167	.	T	G	.	.	MAF_INRAE=29.167;MAF_USDA=35.294
NC_035100.1	6921224	.	A	G	.	.	MAF_USDA=15.882
NC_035100.1	6921389	.	G	T	.	.	MAF_INRAE=35.443;MAF_USDA=47.647
NC_035100.1	6921398	.	G	T	.	.	MAF_USDA=4.918
NC_035100.1	6921471	.	A	T	.	.	MAF_INRAE=8.228;MAF_USDA=4.098
NC_035100.1	6921556	.	A	C	.	.	MAF_INRAE=36.709
NC_035100.1	6921560	.	C	A	.	.	MAF_USDA=12.295
NC_035100.1	6921570	.	T	C	.	.	MAF_USDA=17.647
NC_035100.1	6921607	.	T	G	.	.	MAF_USDA=1.639
NC_035100.1	6921658	.	G	C	.	.	MAF_INRAE=33.544;MAF_USDA=47.647
NC_035100.1	6921700	.	C	T	.	.	MAF_INRAE=28.333;MAF_USDA=8.824
NC_035100.1	6921712	.	C	T	.	.	MAF_USDA=1.639
NC_035100.1	6921748	.	C	G	.	.	MAF_INRAE=10.0
NC_035100.1	6921757	.	A	G	.	.	MAF_INRAE=28.333;MAF_USDA=9.412
NC_035100.1	6921865	.	C	A	.	.	MAF_USDA=1.639
NC_035100.1	6921930	.	G	A	.	.	MAF_INRAE=29.167;MAF_USDA=9.412
NC_035100.1	6921979	.	A	C	.	.	MAF_USDA=5.738
NC_035100.1	6922047	.	C	A	.	.	MAF_USDA=25.882
NC_035100.1	6922123	.	A	T	.	.	MAF_USDA=5.738
NC_035100.1	6922237	.	A	C	.	.	MAF_USDA=1.639
NC_035100.1	6922242	.	A	C	.	.	MAF_USDA=8.197
NC_035100.1	6922329	.	T	G	.	.	MAF_USDA=30.357
NC_035100.1	6922371	.	G	A	.	.	MAF_USDA=17.857
NC_035100.1	6922426	.	G	T	.	.	MAF_USDA=7.143
NC_035100.1	6922515	.	T	A	.	.	MAF_INRAE=13.291
NC_035100.1	6922622	.	G	T	.	.	MAF_USDA=1.639
NC_035100.1	6922656	.	A	C	.	.	MAF_USDA=22.353
NC_035100.1	6922667	.	G	T	.	.	MAF_USDA=3.279
NC_035100.1	6922686	.	T	C	.	.	MAF_USDA=4.918
NC_035100.1	6922762	.	G	T	.	.	MAF_USDA=8.197
NC_035100.1	6922776	.	A	T	.	.	MAF_USDA=19.412
NC_035100.1	6922802	.	C	A	.	.	MAF_INRAE=12.658
NC_035100.1	6922830	.	A	C	.	.	MAF_INRAE=12.658
NC_035100.1	6922888	.	G	A	.	.	MAF_INRAE=25.0
NC_035100.1	6922892	.	C	A	.	.	MAF_INRAE=25.833;MAF_USDA=7.059
NC_035100.1	6922919	.	A	G	.	.	MAF_USDA=12.5
NC_035100.1	6923110	.	T	C	.	.	MAF_USDA=4.098
NC_035100.1	6923155	.	C	G	.	.	MAF_USDA=34.426
NC_035100.1	6923174	.	T	C	.	.	MAF_USDA=34.426
NC_035100.1	6923198	.	T	C	.	.	MAF_USDA=4.918
NC_035100.1	6923279	.	C	T	.	.	MAF_USDA=2.083
NC_035100.1	6923306	.	A	C	.	.	MAF_USDA=1.639
NC_035100.1	6923332	.	C	T	.	.	MAF_USDA=28.235
NC_035100.1	6923371	.	C	A	.	.	MAF_INRAE=25.949
NC_035100.1	6923552	.	C	A	.	.	MAF_INRAE=2.5
NC_035100.1	6923553	.	C	T	.	.	MAF_INRAE=2.5
NC_035100.1	6923578	.	G	A	.	.	MAF_USDA=3.333
NC_035100.1	6923636	.	C	G	.	.	MAF_USDA=8.333
NC_035100.1	6923650	.	A	G	.	.	MAF_USDA=3.333
NC_035100.1	6924371	.	G	A	.	.	MAF_USDA=4.918
NC_035100.1	6924432	.	A	G	.	.	MAF_USDA=12.941
NC_035100.1	6924528	.	A	T	.	.	MAF_INRAE=42.105;MAF_USDA=8.333
NC_035100.1	6924558	.	G	A	.	.	MAF_USDA=4.098
NC_035100.1	6924575	.	G	T	.	.	MAF_USDA=5.738
NC_035100.1	6924576	.	G	T	.	.	MAF_USDA=5.738
NC_035100.1	6924581	.	G	T	.	.	MAF_USDA=4.918
NC_035100.1	6924587	.	G	A	.	.	MAF_USDA=8.333
NC_035100.1	6924588	.	G	A	.	.	MAF_USDA=3.529
NC_035100.1	6924685	.	T	C	.	.	MAF_USDA=12.5
NC_035100.1	6924713	.	G	T	.	.	MAF_USDA=1.176
NC_035100.1	6924762	.	A	T	.	.	MAF_USDA=29.412
NC_035100.1	6924773	.	T	C	.	.	MAF_USDA=29.412
NC_035100.1	6924800	.	A	G	.	.	MAF_USDA=12.5
NC_035100.1	6924824	.	G	A	.	.	MAF_USDA=6.522
NC_035100.1	6924897	.	T	C	.	.	MAF_USDA=30.0
NC_035100.1	6924963	.	T	G	.	.	MAF_USDA=1.639
NC_035100.1	6925038	.	C	A	.	.	MAF_USDA=2.459
NC_035100.1	6925076	.	G	A	.	.	MAF_USDA=1.639
NC_035100.1	6925107	.	C	T	.	.	MAF_USDA=1.765
NC_035100.1	6925109	.	G	T	.	.	MAF_USDA=1.176
NC_035100.1	6925188	.	A	G	.	.	MAF_USDA=4.918
NC_035100.1	6925285	.	A	C	.	.	MAF_USDA=28.235
NC_035100.1	6925354	.	G	C	.	.	MAF_USDA=28.235
NC_035100.1	6925398	.	G	A	.	.	MAF_USDA=1.639
NC_035100.1	6925401	.	T	A	.	.	MAF_USDA=15.294
NC_035100.1	6925402	.	C	T	.	.	MAF_USDA=13.529
NC_035100.1	6925445	.	G	A	.	.	MAF_USDA=6.557
NC_035100.1	6925462	.	A	T	.	.	MAF_USDA=4.706
NC_035100.1	6925477	.	C	A	.	.	MAF_INRAE=47.468;MAF_USDA=41.667
NC_035100.1	6925482	.	G	T	.	.	MAF_INRAE=5.063;MAF_USDA=6.471
NC_035100.1	6925485	.	C	A	.	.	MAF_USDA=1.639
NC_035100.1	6925668	.	T	C	.	.	MAF_INRAE=29.167;MAF_USDA=8.235
NC_035100.1	6925695	.	C	T	.	.	MAF_INRAE=2.5;MAF_USDA=5.294
NC_035100.1	6925699	.	G	A	.	.	MAF_USDA=3.279
NC_035100.1	6925754	.	A	T	.	.	MAF_USDA=28.235
NC_035100.1	6925782	.	C	A	.	.	MAF_USDA=28.824
NC_035100.1	6925860	.	A	T	.	.	MAF_USDA=1.639
NC_035100.1	6925868	.	G	A	.	.	MAF_USDA=28.824
NC_035100.1	6925902	.	C	T	.	.	MAF_USDA=3.279
NC_035100.1	6925906	.	C	T	.	.	MAF_USDA=11.765
NC_035100.1	6925908	.	G	A	.	.	MAF_INRAE=29.167;MAF_USDA=9.412
NC_035100.1	6925917	.	C	A	.	.	MAF_INRAE=13.291
NC_035100.1	6925972	.	A	T	.	.	MAF_USDA=4.918
NC_035100.1	6926020	.	A	T	.	.	MAF_USDA=1.639
NC_035100.1	6926024	.	A	T	.	.	MAF_USDA=1.639
NC_035100.1	6926029	.	G	A	.	.	MAF_USDA=4.918
NC_035100.1	6926302	.	T	A	.	.	MAF_USDA=1.176
NC_035100.1	6926330	.	G	T	.	.	MAF_USDA=1.639
NC_035100.1	6926432	.	G	A	.	.	MAF_INRAE=23.418;MAF_USDA=8.333
NC_035100.1	6926439	.	T	C	.	.	MAF_USDA=1.639
NC_035100.1	6926499	.	C	T	.	.	MAF_USDA=1.765
NC_035100.1	6926556	.	G	T	.	.	MAF_USDA=1.786
NC_035100.1	6926557	.	G	A	.	.	MAF_USDA=5.0
NC_035100.1	6926657	.	G	A	.	.	MAF_USDA=2.5
NC_035100.1	6926661	.	A	T	.	.	MAF_USDA=2.5
NC_035100.1	6926688	.	T	G	.	.	MAF_USDA=2.5
NC_035100.1	6927319	.	G	A	.	.	MAF_USDA=18.75
NC_035100.1	6927368	.	T	G	.	.	MAF_USDA=6.557
NC_035100.1	6927519	.	G	A	.	.	MAF_USDA=27.059
NC_035100.1	6927542	.	C	T	.	.	MAF_USDA=1.639
NC_035100.1	6927635	.	C	T	.	.	MAF_USDA=1.639
NC_035100.1	6927725	.	G	A	.	.	MAF_USDA=9.412
NC_035100.1	6927764	.	C	A	.	.	MAF_USDA=1.765
NC_035100.1	6927800	.	A	C	.	.	MAF_USDA=8.824
NC_035100.1	6928000	.	T	C	.	.	MAF_USDA=30.588
NC_035100.1	6928007	.	A	G	.	.	MAF_INRAE=28.333;MAF_USDA=8.824
NC_035100.1	6928049	.	A	G	.	.	MAF_USDA=29.762
NC_035100.1	6928060	.	C	T	.	.	MAF_USDA=3.571
NC_035100.1	6928186	.	T	C	.	.	MAF_USDA=2.5
NC_035100.1	6928201	.	A	C	.	.	MAF_USDA=1.19
NC_035100.1	6928284	.	G	A	.	.	MAF_USDA=29.412
NC_035100.1	6928442	.	G	A	.	.	MAF_USDA=4.918
NC_035100.1	6928452	.	T	G	.	.	MAF_INRAE=13.924;MAF_USDA=15.882
NC_035100.1	6928483	.	G	T	.	.	MAF_USDA=2.083
NC_035100.1	6928534	.	G	A	.	.	MAF_USDA=1.639
NC_035100.1	6928558	.	T	G	.	.	MAF_USDA=1.639
NC_035100.1	6928718	.	G	T	.	.	MAF_USDA=28.824
NC_035100.1	6928754	.	A	T	.	.	MAF_USDA=29.412
NC_035100.1	6929030	.	G	A	.	.	MAF_USDA=3.279
NC_035100.1	6929035	.	C	T	.	.	MAF_INRAE=2.5;MAF_USDA=4.098
NC_035100.1	6929058	.	C	A	.	.	MAF_USDA=5.738
NC_035100.1	6929113	.	T	A	.	.	MAF_USDA=28.824
NC_035100.1	6929349	.	T	C	.	.	MAF_USDA=29.412
NC_035100.1	6929350	.	C	A	.	.	MAF_INRAE=22.785;MAF_USDA=3.529
NC_035100.1	6929369	.	A	G	.	.	MAF_INRAE=2.5;MAF_USDA=4.098
NC_035100.1	6929471	.	T	C	.	.	MAF_USDA=29.412
NC_035100.1	6929503	.	A	G	.	.	MAF_INRAE=4.43;MAF_USDA=14.118
NC_035100.1	6929625	.	C	T	.	.	MAF_INRAE=23.418;MAF_USDA=3.529
NC_035100.1	6929626	.	G	C	.	.	MAF_INRAE=29.167;MAF_USDA=8.235
NC_035100.1	6929703	.	C	A	.	.	MAF_USDA=3.279
NC_035100.1	6929763	.	T	C	.	.	MAF_USDA=26.471
NC_035100.1	6929764	.	T	G	.	.	MAF_USDA=12.5
NC_035100.1	6929876	.	T	C	.	.	MAF_USDA=4.918
NC_035100.1	6929894	.	G	A	.	.	MAF_INRAE=45.57;MAF_USDA=37.5
NC_035100.1	6930324	.	A	C	.	.	MAF_INRAE=28.333;MAF_USDA=9.412
NC_035100.1	6930416	.	C	T	.	.	MAF_USDA=28.824
NC_035100.1	6930420	.	G	T	.	.	MAF_USDA=15.882
NC_035100.1	6930422	.	T	C	.	.	MAF_USDA=1.639
NC_035100.1	6930435	.	C	A	.	.	MAF_USDA=29.412
NC_035100.1	6930550	.	T	C	.	.	MAF_INRAE=2.5;MAF_USDA=2.941
NC_035100.1	6930561	.	A	G	.	.	MAF_INRAE=46.835;MAF_USDA=45.294
NC_035100.1	6930577	.	T	G	.	.	MAF_USDA=12.941
NC_035100.1	6930582	.	G	A	.	.	MAF_INRAE=46.835;MAF_USDA=33.529
NC_035100.1	6930594	.	T	C	.	.	MAF_USDA=27.647
NC_035100.1	6930685	.	C	T	.	.	MAF_USDA=4.918
NC_035100.1	6930705	.	G	T	.	.	MAF_USDA=1.639
NC_035100.1	6930724	.	C	A	.	.	MAF_USDA=28.824
NC_035100.1	6930726	.	T	C	.	.	MAF_USDA=28.824
NC_035100.1	6930771	.	C	T	.	.	MAF_INRAE=29.167;MAF_USDA=8.824
NC_035100.1	6930774	.	T	C	.	.	MAF_USDA=2.459
NC_035100.1	6930826	.	C	T	.	.	MAF_USDA=28.824
NC_035100.1	6930888	.	C	T	.	.	MAF_USDA=2.941
NC_035100.1	6930893	.	T	A	.	.	MAF_INRAE=12.5;MAF_USDA=1.639
NC_035100.1	6930902	.	C	T	.	.	MAF_USDA=29.412
NC_035100.1	6931135	.	T	G	.	.	MAF_USDA=29.412
NC_035100.1	6931188	.	T	C	.	.	MAF_INRAE=2.5;MAF_USDA=3.529
NC_035100.1	6931189	.	C	T	.	.	MAF_INRAE=2.5;MAF_USDA=3.529
NC_035100.1	6931201	.	T	C	.	.	MAF_INRAE=23.418;MAF_USDA=8.333
NC_035100.1	6931261	.	G	A	.	.	MAF_USDA=3.279
NC_035100.1	6931354	.	C	T	.	.	MAF_USDA=29.412
NC_035100.1	6931360	.	A	T	.	.	MAF_USDA=28.824
NC_035100.1	6931462	.	G	A	.	.	MAF_USDA=33.529
NC_035100.1	6931485	.	C	T	.	.	MAF_INRAE=5.063;MAF_USDA=14.118
NC_035100.1	6931679	.	C	A	.	.	MAF_USDA=15.294
NC_035100.1	6931702	.	T	A	.	.	MAF_USDA=5.738
NC_035100.1	6931720	.	C	T	.	.	MAF_USDA=12.941
NC_035100.1	6931830	.	G	A	.	.	MAF_USDA=1.765
NC_035100.1	6931832	.	A	T	.	.	MAF_USDA=12.941
NC_035100.1	6931837	.	C	G	.	.	MAF_USDA=28.235
NC_035100.1	6931877	.	C	A	.	.	MAF_USDA=2.459
NC_035100.1	6931924	.	T	A	.	.	MAF_USDA=12.353
NC_035100.1	6931950	.	C	A	.	.	MAF_USDA=29.412
NC_035100.1	6932096	.	A	T	.	.	MAF_USDA=29.412
NC_035100.1	6932101	.	A	T	.	.	MAF_USDA=13.529
NC_035100.1	6932110	.	T	G	.	.	MAF_USDA=28.824
NC_035100.1	6932193	.	T	C	.	.	MAF_USDA=29.412
NC_035100.1	6932226	.	C	T	.	.	MAF_USDA=5.294
NC_035100.1	6932268	.	A	C	.	.	MAF_USDA=29.412
NC_035100.1	6932271	.	C	T	.	.	MAF_INRAE=8.228;MAF_USDA=3.279
NC_035100.1	6932273	.	T	G	.	.	MAF_INRAE=44.167;MAF_USDA=44.118
NC_035100.1	6932311	.	T	A	.	.	MAF_USDA=14.706
NC_035100.1	6932330	.	C	T	.	.	MAF_INRAE=21.667
NC_035100.1	6932331	.	G	A	.	.	MAF_USDA=29.412
NC_035100.1	6932369	.	C	A	.	.	MAF_USDA=1.639
NC_035100.1	6932374	.	G	T	.	.	MAF_INRAE=23.418;MAF_USDA=3.529
NC_035100.1	6932376	.	C	T	.	.	MAF_INRAE=12.5;MAF_USDA=3.529
NC_035100.1	6932414	.	G	A	.	.	MAF_INRAE=2.532;MAF_USDA=1.639
NC_035100.1	6932415	.	T	C	.	.	MAF_USDA=12.941
NC_035100.1	6932465	.	T	G	.	.	MAF_USDA=3.279
NC_035100.1	6932472	.	T	G	.	.	MAF_INRAE=12.658
NC_035100.1	6932516	.	G	A	.	.	MAF_INRAE=6.667
NC_035100.1	6932518	.	G	T	.	.	MAF_USDA=13.529
NC_035100.1	6932579	.	C	T	.	.	MAF_INRAE=13.291
NC_035100.1	6932615	.	A	T	.	.	MAF_USDA=12.941
NC_035100.1	6932630	.	A	T	.	.	MAF_USDA=17.059
NC_035100.1	6932713	.	T	G	.	.	MAF_USDA=18.235
NC_035100.1	6932772	.	G	A	.	.	MAF_INRAE=12.658
NC_035100.1	6932805	.	C	A	.	.	MAF_INRAE=6.667;MAF_USDA=16.471
NC_035100.1	6932818	.	G	A	.	.	MAF_USDA=5.882
NC_035100.1	6932869	.	G	A	.	.	MAF_USDA=5.738
NC_035100.1	6932892	.	T	A	.	.	MAF_USDA=5.738
NC_035100.1	6933050	.	T	G	.	.	MAF_USDA=8.235
NC_035100.1	6933224	.	A	T	.	.	MAF_USDA=5.294
NC_035100.1	6933230	.	G	T	.	.	MAF_INRAE=7.5;MAF_USDA=4.706
NC_035100.1	6933328	.	T	A	.	.	MAF_USDA=3.279
NC_035100.1	6933344	.	G	T	.	.	MAF_INRAE=2.5;MAF_USDA=3.529
NC_035100.1	6933420	.	G	T	.	.	MAF_INRAE=10.0
NC_035100.1	6933454	.	T	C	.	.	MAF_USDA=2.941
NC_035100.1	6933601	.	T	C	.	.	MAF_USDA=14.583
NC_035100.1	6933638	.	T	C	.	.	MAF_INRAE=28.333;MAF_USDA=1.765
NC_035100.1	6933671	.	G	A	.	.	MAF_USDA=4.706
NC_035100.1	6933699	.	C	A	.	.	MAF_INRAE=28.333;MAF_USDA=1.765
NC_035100.1	6933893	.	C	T	.	.	MAF_INRAE=18.354;MAF_USDA=17.647
NC_035100.1	6933995	.	A	C	.	.	MAF_USDA=2.459
NC_035100.1	6934017	.	T	C	.	.	MAF_USDA=12.941
NC_035100.1	6934098	.	T	C	.	.	MAF_USDA=4.098
NC_035100.1	6934170	.	A	C	.	.	MAF_USDA=18.75
NC_035100.1	6934171	.	A	T	.	.	MAF_USDA=18.75
NC_035100.1	6934172	.	G	T	.	.	MAF_USDA=18.75
NC_035100.1	6934292	.	C	T	.	.	MAF_USDA=7.738
NC_035100.1	6934380	.	G	A	.	.	MAF_USDA=16.471
NC_035100.1	6934454	.	G	A	.	.	MAF_INRAE=18.354;MAF_USDA=17.647
NC_035100.1	6934475	.	G	T	.	.	MAF_USDA=1.639
NC_035100.1	6934484	.	A	T	.	.	MAF_USDA=2.459
NC_035100.1	6934544	.	G	C	.	.	MAF_USDA=25.0
NC_035100.1	6934606	.	C	T	.	.	MAF_INRAE=45.0
NC_035100.1	6934619	.	C	T	.	.	MAF_INRAE=47.5
NC_035100.1	6934637	.	A	G	.	.	MAF_INRAE=47.5
NC_035100.1	6934646	.	G	A	.	.	MAF_INRAE=12.5;MAF_USDA=9.836
NC_035100.1	6934648	.	A	T	.	.	MAF_INRAE=49.167
NC_035100.1	6934676	.	G	T	.	.	MAF_USDA=1.639
NC_035100.1	6934682	.	G	A	.	.	MAF_USDA=3.279
NC_035100.1	6934697	.	G	A	.	.	MAF_INRAE=48.333
NC_035100.1	6934718	.	T	A	.	.	MAF_INRAE=49.167
NC_035100.1	6934724	.	A	T	.	.	MAF_INRAE=49.167
NC_035100.1	6934737	.	C	T	.	.	MAF_INRAE=47.5
NC_035100.1	6934800	.	A	G	.	.	MAF_INRAE=50.0
NC_035100.1	6934820	.	C	T	.	.	MAF_INRAE=50.0
NC_035100.1	6934837	.	T	C	.	.	MAF_INRAE=50.0
NC_035100.1	6934850	.	A	G	.	.	MAF_INRAE=50.0
NC_035100.1	6934851	.	A	T	.	.	MAF_INRAE=50.0
NC_035100.1	6934854	.	G	C	.	.	MAF_INRAE=45.833
NC_035100.1	6934855	.	G	A	.	.	MAF_INRAE=50.0
NC_035100.1	6934862	.	G	T	.	.	MAF_INRAE=4.167;MAF_USDA=1.639
NC_035100.1	6934877	.	A	T	.	.	MAF_INRAE=14.167;MAF_USDA=4.098
NC_035100.1	6934881	.	G	C	.	.	MAF_INRAE=50.0
NC_035100.1	6934882	.	C	T	.	.	MAF_INRAE=50.0
NC_035100.1	6934911	.	G	A	.	.	MAF_INRAE=50.0
NC_035100.1	6934914	.	A	G	.	.	MAF_INRAE=50.0
NC_035100.1	6934917	.	C	A	.	.	MAF_INRAE=50.0
NC_035100.1	6934925	.	G	A	.	.	MAF_USDA=3.279
NC_035100.1	6934949	.	A	G	.	.	MAF_INRAE=50.0
NC_035100.1	6934955	.	A	G	.	.	MAF_INRAE=50.0
NC_035100.1	6934958	.	G	A	.	.	MAF_INRAE=50.0
NC_035100.1	6934979	.	G	A	.	.	MAF_INRAE=50.0
NC_035100.1	6934981	.	G	A	.	.	MAF_INRAE=50.0
NC_035100.1	6934989	.	T	G	.	.	MAF_INRAE=50.0
NC_035100.1	6934990	.	G	C	.	.	MAF_INRAE=50.0
NC_035100.1	6934995	.	A	G	.	.	MAF_INRAE=50.0
NC_035100.1	6934998	.	G	A	.	.	MAF_INRAE=50.0
NC_035100.1	6935012	.	T	G	.	.	MAF_INRAE=50.0
NC_035100.1	6935015	.	A	G	.	.	MAF_INRAE=50.0
NC_035100.1	6935016	.	G	A	.	.	MAF_INRAE=15.0;MAF_USDA=1.639
NC_035100.1	6935025	.	G	A	.	.	MAF_USDA=6.25
NC_035100.1	6935028	.	A	G	.	.	MAF_INRAE=50.0
NC_035100.1	6935122	.	A	T	.	.	MAF_INRAE=5.0
NC_035100.1	6935126	.	G	A	.	.	MAF_INRAE=24.167
NC_035100.1	6935135	.	G	A	.	.	MAF_INRAE=25.0
NC_035100.1	6935137	.	C	G	.	.	MAF_INRAE=25.0
NC_035100.1	6935149	.	G	A	.	.	MAF_INRAE=22.5
NC_035100.1	6935223	.	A	T	.	.	MAF_USDA=2.083
NC_035100.1	6935252	.	T	A	.	.	MAF_USDA=4.098
NC_035100.1	6935285	.	T	G	.	.	MAF_INRAE=32.5
NC_035100.1	6935296	.	C	T	.	.	MAF_INRAE=32.5
NC_035100.1	6935318	.	G	A	.	.	MAF_INRAE=40.0
NC_035100.1	6935319	.	T	C	.	.	MAF_INRAE=40.0
NC_035100.1	6935325	.	T	G	.	.	MAF_INRAE=40.0
NC_035100.1	6935326	.	G	A	.	.	MAF_INRAE=40.833
NC_035100.1	6935336	.	A	C	.	.	MAF_INRAE=43.333
NC_035100.1	6935353	.	T	C	.	.	MAF_INRAE=45.0
NC_035100.1	6935357	.	C	G	.	.	MAF_INRAE=44.167
NC_035100.1	6935366	.	A	C	.	.	MAF_INRAE=45.0
NC_035100.1	6935397	.	G	A	.	.	MAF_INRAE=47.5
NC_035100.1	6935402	.	A	G	.	.	MAF_INRAE=47.5
NC_035100.1	6935411	.	C	T	.	.	MAF_INRAE=10.833
NC_035100.1	6935459	.	G	T	.	.	MAF_INRAE=40.833
NC_035100.1	6935462	.	G	A	.	.	MAF_INRAE=40.833
NC_035100.1	6935471	.	G	T	.	.	MAF_USDA=4.918
NC_035100.1	6935472	.	T	C	.	.	MAF_INRAE=40.833
NC_035100.1	6935474	.	C	A	.	.	MAF_INRAE=40.833
NC_035100.1	6935479	.	A	G	.	.	MAF_INRAE=40.833
NC_035100.1	6935498	.	A	G	.	.	MAF_INRAE=38.333
NC_035100.1	6935504	.	G	A	.	.	MAF_INRAE=35.833
NC_035100.1	6935522	.	T	A	.	.	MAF_INRAE=20.833
NC_035100.1	6935531	.	G	A	.	.	MAF_INRAE=15.833
NC_035100.1	6935538	.	A	G	.	.	MAF_INRAE=10.833;MAF_USDA=10.656
NC_035100.1	6935542	.	T	G	.	.	MAF_INRAE=9.167
NC_035100.1	6935696	.	G	T	.	.	MAF_INRAE=2.5;MAF_USDA=4.706
NC_035100.1	6935704	.	G	T	.	.	MAF_USDA=3.279
NC_035100.1	6935756	.	T	A	.	.	MAF_INRAE=31.667;MAF_USDA=1.176
NC_035100.1	6935898	.	G	T	.	.	MAF_INRAE=6.667;MAF_USDA=1.639
NC_035100.1	6935975	.	G	A	.	.	MAF_INRAE=18.987;MAF_USDA=5.294
NC_035100.1	6936011	.	C	T	.	.	MAF_INRAE=18.354;MAF_USDA=10.0
NC_035100.1	6936057	.	G	A	.	.	MAF_INRAE=20.253;MAF_USDA=21.765
NC_035100.1	6936174	.	C	T	.	.	MAF_USDA=5.294
NC_035100.1	6936322	.	T	A	.	.	MAF_USDA=1.639
NC_035100.1	6936411	.	A	G	.	.	MAF_USDA=7.377
NC_035100.1	6936417	.	G	A	.	.	MAF_USDA=3.279
NC_035100.1	6936437	.	T	C	.	.	MAF_USDA=21.176
NC_035100.1	6936482	.	C	T	.	.	MAF_INRAE=24.051;MAF_USDA=4.118
NC_035100.1	6936514	.	G	T	.	.	MAF_INRAE=50.0;MAF_USDA=45.294
NC_035100.1	6936519	.	G	T	.	.	MAF_INRAE=23.418;MAF_USDA=3.529
NC_035100.1	6936542	.	G	A	.	.	MAF_USDA=3.529
NC_035100.1	6936543	.	T	G	.	.	MAF_USDA=3.529
NC_035100.1	6936660	.	G	A	.	.	MAF_INRAE=6.667;MAF_USDA=3.333
NC_035100.1	6936868	.	C	T	.	.	MAF_INRAE=21.667;MAF_USDA=9.412
NC_035100.1	6937005	.	C	T	.	.	MAF_USDA=5.882
NC_035100.1	6937060	.	C	A	.	.	MAF_USDA=11.905
NC_035100.1	6937087	.	G	C	.	.	MAF_INRAE=5.833
NC_035100.1	6937144	.	C	G	.	.	MAF_USDA=6.471
NC_035100.1	6937252	.	G	A	.	.	MAF_INRAE=2.5;MAF_USDA=5.294
NC_035100.1	6937425	.	C	T	.	.	MAF_INRAE=21.053;MAF_USDA=11.176
NC_035100.1	6937477	.	A	T	.	.	MAF_INRAE=10.127;MAF_USDA=10.588
NC_035100.1	6937504	.	T	A	.	.	MAF_USDA=5.882
NC_035100.1	6937535	.	C	A	.	.	MAF_INRAE=12.658
NC_035100.1	6937657	.	C	T	.	.	MAF_INRAE=45.57;MAF_USDA=36.471
NC_035100.1	6937662	.	C	A	.	.	MAF_INRAE=23.418;MAF_USDA=3.529
NC_035100.1	6937672	.	A	G	.	.	MAF_USDA=3.279
NC_035100.1	6937673	.	A	C	.	.	MAF_INRAE=45.57;MAF_USDA=32.353
NC_035100.1	6937680	.	T	A	.	.	MAF_USDA=1.639
NC_035100.1	6937695	.	C	T	.	.	MAF_USDA=2.459
NC_035100.1	6937759	.	C	A	.	.	MAF_INRAE=14.557;MAF_USDA=31.765
NC_035100.1	6937909	.	G	A	.	.	MAF_USDA=4.098
NC_035100.1	6937942	.	C	T	.	.	MAF_USDA=2.459
NC_035100.1	6938210	.	A	G	.	.	MAF_INRAE=45.57;MAF_USDA=44.118
NC_035100.1	6938236	.	TAGGCAGACAGT	TAGGCAGACAGC	.	.	MAF_USDA=20.833
NC_035100.1	6938307	.	C	T	.	.	MAF_INRAE=20.833;MAF_USDA=18.235
NC_035100.1	6938347	.	G	A	.	.	MAF_USDA=2.459
NC_035100.1	6938682	.	G	T	.	.	MAF_INRAE=23.418;MAF_USDA=3.529
NC_035100.1	6938803	.	A	C	.	.	MAF_INRAE=45.57;MAF_USDA=44.706
NC_035100.1	6938879	.	G	A	.	.	MAF_INRAE=42.105;MAF_USDA=2.941
NC_035100.1	6938903	.	G	T	.	.	MAF_USDA=2.459
NC_035100.1	6939062	.	C	T	.	.	MAF_INRAE=15.823;MAF_USDA=34.118
NC_035100.1	6939281	.	A	G	.	.	MAF_INRAE=45.57;MAF_USDA=44.118
NC_035100.1	6939301	.	T	A	.	.	MAF_INRAE=10.526
NC_035100.1	6939393	.	A	T	.	.	MAF_INRAE=7.5;MAF_USDA=5.882
NC_035100.1	6939449	.	C	A	.	.	MAF_INRAE=2.5;MAF_USDA=2.941
NC_035100.1	6939669	.	G	T	.	.	MAF_USDA=8.235
NC_035100.1	6939836	.	C	T	.	.	MAF_USDA=2.459
NC_035100.1	6939955	.	G	C	.	.	MAF_INRAE=45.57;MAF_USDA=44.706
NC_035100.1	6940053	.	T	G	.	.	MAF_INRAE=6.667;MAF_USDA=4.098
NC_035100.1	6940190	.	T	A	.	.	MAF_INRAE=33.544;MAF_USDA=7.143
NC_035100.1	6940293	.	C	A	.	.	MAF_INRAE=5.833;MAF_USDA=2.459
NC_035100.1	6940392	.	C	T	.	.	MAF_USDA=1.639
NC_035100.1	6940526	.	C	A	.	.	MAF_INRAE=2.5
NC_035100.1	6940594	.	T	C	.	.	MAF_INRAE=15.823;MAF_USDA=35.294
NC_035100.1	6940596	.	T	G	.	.	MAF_INRAE=17.5;MAF_USDA=37.059
NC_035100.1	6940703	.	C	A	.	.	MAF_USDA=2.459
NC_035100.1	6940737	.	G	A	.	.	MAF_INRAE=9.494;MAF_USDA=12.353
NC_035100.1	6940838	.	C	T	.	.	MAF_INRAE=6.667
NC_035100.1	6940843	.	T	A	.	.	MAF_INRAE=6.667
NC_035100.1	6940958	.	A	T	.	.	MAF_INRAE=45.57;MAF_USDA=44.118
NC_035100.1	6940985	.	C	A	.	.	MAF_USDA=9.412
NC_035100.1	6941046	.	C	T	.	.	MAF_INRAE=8.228
NC_035100.1	6941146	.	A	G	.	.	MAF_INRAE=45.57;MAF_USDA=45.882
NC_035100.1	6941153	.	A	C	.	.	MAF_USDA=4.167
NC_035100.1	6941279	.	C	T	.	.	MAF_INRAE=45.57;MAF_USDA=45.882
NC_035100.1	6941317	.	G	T	.	.	MAF_INRAE=23.418;MAF_USDA=3.529
NC_035100.1	6941381	.	A	C	.	.	MAF_USDA=6.471
NC_035100.1	6941411	.	C	T	.	.	MAF_INRAE=21.667;MAF_USDA=17.647
NC_035100.1	6941420	.	G	C	.	.	MAF_INRAE=15.823;MAF_USDA=30.0
NC_035100.1	6941429	.	C	T	.	.	MAF_INRAE=10.127;MAF_USDA=5.738
NC_035100.1	6941643	.	C	A	.	.	MAF_INRAE=10.0;MAF_USDA=1.639
NC_035100.1	6941715	.	G	A	.	.	MAF_USDA=3.279
NC_035100.1	6941784	.	A	G	.	.	MAF_USDA=4.098
NC_035100.1	6941881	.	T	G	.	.	MAF_INRAE=10.0;MAF_USDA=4.098
NC_035100.1	6941894	.	T	C	.	.	MAF_INRAE=48.734;MAF_USDA=45.882
NC_035100.1	6941895	.	G	A	.	.	MAF_INRAE=32.5;MAF_USDA=37.5
NC_035100.1	6941952	.	G	T	.	.	MAF_USDA=1.639
NC_035100.1	6941968	.	A	T	.	.	MAF_INRAE=43.671;MAF_USDA=31.176
NC_035100.1	6942040	.	G	T	.	.	MAF_INRAE=43.671;MAF_USDA=37.059
NC_035100.1	6942044	.	T	C	.	.	MAF_INRAE=45.833;MAF_USDA=32.941
NC_035100.1	6942112	.	G	A	.	.	MAF_USDA=3.279
NC_035100.1	6942287	.	A	G	.	.	MAF_INRAE=10.127;MAF_USDA=5.738
NC_035100.1	6942492	.	C	T	.	.	MAF_INRAE=18.354;MAF_USDA=8.235
NC_035100.1	6942539	.	G	T	.	.	MAF_INRAE=33.544;MAF_USDA=18.75
NC_035100.1	6942553	.	C	A	.	.	MAF_INRAE=48.734;MAF_USDA=42.353
NC_035100.1	6942797	.	T	A	.	.	MAF_USDA=8.197
NC_035100.1	6942857	.	G	C	.	.	MAF_USDA=4.167
NC_035100.1	6942884	.	G	A	.	.	MAF_USDA=8.197
NC_035100.1	6942925	.	G	T	.	.	MAF_INRAE=23.333;MAF_USDA=27.059
NC_035100.1	6943015	.	A	G	.	.	MAF_INRAE=30.38;MAF_USDA=33.529
NC_035100.1	6943025	.	G	A	.	.	MAF_USDA=4.918
NC_035100.1	6943071	.	A	C	.	.	MAF_USDA=3.333
NC_035100.1	6943118	.	T	A	.	.	MAF_INRAE=30.38;MAF_USDA=37.059
NC_035100.1	6943310	.	A	G	.	.	MAF_INRAE=41.139;MAF_USDA=30.588
NC_035100.1	6943436	.	A	G	.	.	MAF_INRAE=28.481;MAF_USDA=31.765
NC_035100.1	6943442	.	T	C	.	.	MAF_INRAE=28.481;MAF_USDA=32.353
NC_035100.1	6943515	.	A	C	.	.	MAF_USDA=2.459
NC_035100.1	6943543	.	G	A	.	.	MAF_INRAE=6.667;MAF_USDA=3.279
NC_035100.1	6943604	.	C	T	.	.	MAF_USDA=1.667
NC_035100.1	6943691	.	A	C	.	.	MAF_INRAE=15.789;MAF_USDA=30.0
NC_035100.1	6943701	.	G	A	.	.	MAF_INRAE=15.789;MAF_USDA=41.176
NC_035100.1	6943709	.	C	T	.	.	MAF_USDA=6.25
NC_035100.1	6943993	.	G	A	.	.	MAF_INRAE=9.494;MAF_USDA=5.738
NC_035100.1	6944003	.	G	A	.	.	MAF_INRAE=31.013;MAF_USDA=41.176
NC_035100.1	6944006	.	G	T	.	.	MAF_INRAE=35.833;MAF_USDA=38.235
NC_035100.1	6944051	.	G	T,A	.	.	MAF_INRAE=15.789
NC_035100.1	6944191	.	A	C	.	.	MAF_USDA=7.059
NC_035100.1	6944200	.	G	T	.	.	MAF_INRAE=30.38;MAF_USDA=38.824
NC_035100.1	6944210	.	C	A	.	.	MAF_INRAE=30.38;MAF_USDA=37.647
NC_035100.1	6944218	.	C	T	.	.	MAF_INRAE=30.38;MAF_USDA=37.059
NC_035100.1	6944255	.	A	G	.	.	MAF_INRAE=30.38;MAF_USDA=36.471
NC_035100.1	6944260	.	C	T	.	.	MAF_USDA=1.639
NC_035100.1	6944269	.	T	C	.	.	MAF_INRAE=29.747;MAF_USDA=37.059
NC_035100.1	6944273	.	T	G	.	.	MAF_INRAE=23.333;MAF_USDA=27.059
NC_035100.1	6944278	.	T	A	.	.	MAF_INRAE=23.418;MAF_USDA=3.529
NC_035100.1	6944345	.	T	G	.	.	MAF_INRAE=29.747;MAF_USDA=28.916
NC_035100.1	6944354	.	T	G	.	.	MAF_INRAE=29.747;MAF_USDA=34.118
NC_035100.1	6944367	.	A	T	.	.	MAF_INRAE=29.747;MAF_USDA=20.833
NC_035100.1	6944386	.	A	G	.	.	MAF_INRAE=29.747;MAF_USDA=34.118
NC_035100.1	6944392	.	C	A	.	.	MAF_USDA=20.833
NC_035100.1	6944393	.	C	G	.	.	MAF_USDA=20.833
NC_035100.1	6944562	.	G	T	.	.	MAF_USDA=1.639
NC_035100.1	6944567	.	G	A	.	.	MAF_USDA=4.118
NC_035100.1	6944663	.	T	C	.	.	MAF_INRAE=29.747;MAF_USDA=43.443
NC_035100.1	6944673	.	C	T	.	.	MAF_INRAE=5.063;MAF_USDA=7.377
NC_035100.1	6944689	.	G	A	.	.	MAF_INRAE=6.667;MAF_USDA=2.459
NC_035100.1	6944777	.	G	T	.	.	MAF_USDA=8.197
NC_035100.1	6944822	.	A	C	.	.	MAF_INRAE=2.5;MAF_USDA=4.918
NC_035100.1	6944869	.	G	A	.	.	MAF_USDA=4.098
NC_035100.1	6944946	.	A	G	.	.	MAF_USDA=6.471
NC_035100.1	6944975	.	G	T	.	.	MAF_INRAE=43.038;MAF_USDA=35.294
NC_035100.1	6945082	.	C	G	.	.	MAF_USDA=6.25
NC_035100.1	6945083	.	C	G	.	.	MAF_USDA=1.786
NC_035100.1	6945142	.	G	A	.	.	MAF_USDA=2.459
NC_035100.1	6945189	.	T	G	.	.	MAF_INRAE=2.5;MAF_USDA=2.941
NC_035100.1	6945223	.	A	G	.	.	MAF_INRAE=30.38;MAF_USDA=38.235
NC_035100.1	6945260	.	G	A	.	.	MAF_INRAE=25.316;MAF_USDA=6.471
NC_035100.1	6945263	.	G	A	.	.	MAF_USDA=1.639
NC_035100.1	6945297	.	G	A	.	.	MAF_USDA=5.738
NC_035100.1	6945308	.	G	T	.	.	MAF_USDA=3.279
NC_035100.1	6945449	.	C	G	.	.	MAF_USDA=25.0
NC_035100.1	6945473	.	G	A	.	.	MAF_INRAE=7.5;MAF_USDA=5.294
NC_035100.1	6945568	.	C	A	.	.	MAF_USDA=9.836
NC_035100.1	6945630	.	G	A	.	.	MAF_INRAE=6.667;MAF_USDA=3.279
NC_035100.1	6945734	.	C	T	.	.	MAF_USDA=4.918
NC_035100.1	6945804	.	T	G	.	.	MAF_USDA=1.639
NC_035100.1	6945805	.	G	T	.	.	MAF_INRAE=5.833;MAF_USDA=3.279
NC_035100.1	6945820	.	C	T	.	.	MAF_USDA=6.471
NC_035100.1	6945877	.	A	G	.	.	MAF_INRAE=30.38;MAF_USDA=38.235
NC_035100.1	6945891	.	G	A	.	.	MAF_USDA=2.459
NC_035100.1	6945998	.	T	C	.	.	MAF_INRAE=5.063;MAF_USDA=7.059
NC_035100.1	6946149	.	T	C	.	.	MAF_USDA=2.459
NC_035100.1	6946173	.	G	T	.	.	MAF_USDA=1.639
NC_035100.1	6946255	.	C	G	.	.	MAF_USDA=2.459
NC_035100.1	6946355	.	C	T	.	.	MAF_INRAE=16.667;MAF_USDA=25.294
NC_035100.1	6946415	.	C	A	.	.	MAF_USDA=1.639
NC_035100.1	6946528	.	C	T	.	.	MAF_USDA=9.412
NC_035100.1	6946530	.	C	A	.	.	MAF_USDA=9.412
NC_035100.1	6946645	.	T	G	.	.	MAF_USDA=8.333
NC_035100.1	6946658	.	C	A	.	.	MAF_USDA=8.333
NC_035100.1	6946689	.	A	G	.	.	MAF_USDA=1.639
NC_035100.1	6946943	.	G	A	.	.	MAF_INRAE=32.911;MAF_USDA=4.706
NC_035100.1	6946991	.	C	T	.	.	MAF_USDA=2.459
NC_035100.1	6947044	.	A	G	.	.	MAF_USDA=7.059
NC_035100.1	6947161	.	A	C	.	.	MAF_USDA=1.639
NC_035100.1	6947207	.	G	A	.	.	MAF_USDA=1.639
NC_035100.1	6947296	.	C	A	.	.	MAF_INRAE=5.833;MAF_USDA=14.118
NC_035100.1	6947330	.	C	G	.	.	MAF_USDA=4.918
NC_035100.1	6947366	.	G	T	.	.	MAF_USDA=6.557
NC_035100.1	6947525	.	T	A	.	.	MAF_INRAE=18.987;MAF_USDA=17.262
NC_035100.1	6947528	.	T	G	.	.	MAF_USDA=4.167
NC_035100.1	6947648	.	C	T	.	.	MAF_INRAE=10.833;MAF_USDA=7.377
NC_035100.1	6948437	.	T	C	.	.	MAF_INRAE=2.5;MAF_USDA=14.754
NC_035100.1	6948454	.	T	G	.	.	MAF_USDA=6.471
NC_035100.1	6948527	.	A	G	.	.	MAF_USDA=7.059
NC_035100.1	6948528	.	C	T	.	.	MAF_USDA=7.059
NC_035100.1	6948532	.	T	C	.	.	MAF_USDA=8.197
NC_035100.1	6948565	.	T	G	.	.	MAF_INRAE=8.861;MAF_USDA=11.176
NC_035100.1	6948615	.	T	A	.	.	MAF_INRAE=10.833;MAF_USDA=3.279
NC_035100.1	6948635	.	A	G	.	.	MAF_USDA=50.0
NC_035100.1	6948665	.	T	C	.	.	MAF_USDA=1.639
NC_035100.1	6948741	.	A	G	.	.	MAF_USDA=4.167
NC_035100.1	6948788	.	C	T	.	.	MAF_USDA=4.918
NC_035100.1	6948846	.	G	A	.	.	MAF_USDA=2.459
NC_035100.1	6948865	.	C	T	.	.	MAF_INRAE=21.667;MAF_USDA=10.0
NC_035100.1	6948908	.	C	A	.	.	MAF_INRAE=18.354;MAF_USDA=5.294
NC_035100.1	6948910	.	G	T	.	.	MAF_USDA=7.377
NC_035100.1	6948925	.	G	A	.	.	MAF_USDA=5.882
NC_035100.1	6948946	.	G	T	.	.	MAF_INRAE=3.333;MAF_USDA=2.083
NC_035100.1	6949077	.	C	T	.	.	MAF_USDA=7.377
NC_035100.1	6949097	.	C	T	.	.	MAF_INRAE=20.0;MAF_USDA=13.529
NC_035100.1	6949407	.	C	T	.	.	MAF_INRAE=5.063;MAF_USDA=7.738
NC_035100.1	6949651	.	G	T	.	.	MAF_USDA=1.639
NC_035100.1	6949782	.	G	T	.	.	MAF_INRAE=5.0
NC_035100.1	6949851	.	A	G	.	.	MAF_USDA=4.098
NC_035100.1	6949971	.	G	T	.	.	MAF_INRAE=2.5;MAF_USDA=4.098
NC_035100.1	6950022	.	T	A	.	.	MAF_INRAE=2.5
NC_035100.1	6950045	.	A	C	.	.	MAF_INRAE=2.5;MAF_USDA=4.098
NC_035100.1	6950054	.	G	A	.	.	MAF_INRAE=2.5;MAF_USDA=4.098
NC_035100.1	6950082	.	G	A	.	.	MAF_INRAE=21.667;MAF_USDA=8.333
NC_035100.1	6950097	.	C	T	.	.	MAF_USDA=8.824
NC_035100.1	6950173	.	T	A	.	.	MAF_INRAE=28.481;MAF_USDA=12.353
NC_035100.1	6950182	.	G	A	.	.	MAF_INRAE=10.0;MAF_USDA=14.706
NC_035100.1	6950404	.	G	A	.	.	MAF_INRAE=34.167;MAF_USDA=22.353
NC_035100.1	6950469	.	G	A	.	.	MAF_USDA=1.639
NC_035100.1	6950505	.	C	T	.	.	MAF_INRAE=7.5;MAF_USDA=5.294
NC_035100.1	6950698	.	G	A	.	.	MAF_USDA=4.098
NC_035100.1	6950778	.	A	G	.	.	MAF_INRAE=17.722;MAF_USDA=15.882
NC_035100.1	6950784	.	G	C	.	.	MAF_USDA=4.918
NC_035100.1	6950830	.	T	A	.	.	MAF_INRAE=18.354;MAF_USDA=5.882
NC_035100.1	6950949	.	C	T	.	.	MAF_USDA=1.639
NC_035100.1	6950966	.	G	A	.	.	MAF_INRAE=8.228
NC_035100.1	6951046	.	G	A	.	.	MAF_USDA=2.459
NC_035100.1	6951147	.	C	T	.	.	MAF_USDA=2.459
NC_035100.1	6951162	.	G	T	.	.	MAF_USDA=3.279
NC_035100.1	6951176	.	C	T	.	.	MAF_INRAE=10.0;MAF_USDA=3.279
NC_035100.1	6951254	.	C	T	.	.	MAF_INRAE=18.354;MAF_USDA=5.294
NC_035100.1	6951635	.	C	A	.	.	MAF_INRAE=3.333;MAF_USDA=1.765
NC_035100.1	6951746	.	C	T	.	.	MAF_USDA=2.459
NC_035100.1	6951762	.	C	T	.	.	MAF_INRAE=10.0;MAF_USDA=3.279
NC_035100.1	6951763	.	T	G	.	.	MAF_INRAE=10.0;MAF_USDA=3.279
NC_035100.1	6951802	.	G	T	.	.	MAF_INRAE=18.354;MAF_USDA=5.294
NC_035100.1	6951804	.	G	A	.	.	MAF_USDA=6.557
NC_035100.1	6951805	.	C	A	.	.	MAF_INRAE=5.063;MAF_USDA=11.765
NC_035100.1	6951817	.	T	A	.	.	MAF_INRAE=42.105;MAF_USDA=2.941
NC_035100.1	6951822	.	T	A	.	.	MAF_INRAE=42.105;MAF_USDA=2.941
NC_035100.1	6952068	.	G	A	.	.	MAF_INRAE=17.722;MAF_USDA=5.952
NC_035100.1	6952291	.	C	A	.	.	MAF_INRAE=10.0
NC_035100.1	6952396	.	G	A	.	.	MAF_INRAE=3.333;MAF_USDA=2.083
NC_035100.1	6952463	.	G	T	.	.	MAF_INRAE=2.5;MAF_USDA=4.098
NC_035100.1	6952531	.	G	A	.	.	MAF_USDA=4.167
NC_035100.1	6952551	.	C	A	.	.	MAF_INRAE=25.949;MAF_USDA=36.471
NC_035100.1	6952647	.	C	A	.	.	MAF_USDA=5.882
NC_035100.1	6952690	.	G	A	.	.	MAF_INRAE=28.481;MAF_USDA=15.882
NC_035100.1	6952723	.	C	T	.	.	MAF_USDA=5.882
NC_035100.1	6952724	.	G	A	.	.	MAF_INRAE=5.833
NC_035100.1	6952738	.	G	A	.	.	MAF_INRAE=17.722;MAF_USDA=5.882
NC_035100.1	6953165	.	C	T	.	.	MAF_INRAE=12.025;MAF_USDA=18.235
NC_035100.1	6953229	.	A	G	.	.	MAF_INRAE=10.0;MAF_USDA=13.095
NC_035100.1	6953305	.	T	C	.	.	MAF_USDA=5.882
NC_035100.1	6953366	.	T	A	.	.	MAF_USDA=4.118
NC_035100.1	6953429	.	G	A	.	.	MAF_INRAE=5.063;MAF_USDA=10.588
NC_035100.1	6953544	.	G	T	.	.	MAF_INRAE=17.722;MAF_USDA=17.059
NC_035100.1	6953570	.	A	C	.	.	MAF_USDA=5.882
NC_035100.1	6953618	.	C	A	.	.	MAF_INRAE=3.333;MAF_USDA=2.083
NC_035100.1	6953664	.	T	A	.	.	MAF_USDA=11.176
NC_035100.1	6953675	.	G	A	.	.	MAF_USDA=5.882
NC_035100.1	6953762	.	A	G	.	.	MAF_USDA=1.639
NC_035100.1	6953784	.	G	A	.	.	MAF_INRAE=12.658
NC_035100.1	6953789	.	G	T	.	.	MAF_INRAE=10.0;MAF_USDA=9.412
NC_035100.1	6953812	.	A	T	.	.	MAF_INRAE=10.0;MAF_USDA=9.412
NC_035100.1	6953826	.	G	A	.	.	MAF_INRAE=21.667;MAF_USDA=6.471
NC_035100.1	6953898	.	G	A	.	.	MAF_INRAE=8.228
NC_035100.1	6953943	.	A	T	.	.	MAF_USDA=2.459
NC_035100.1	6953976	.	G	A	.	.	MAF_INRAE=21.667;MAF_USDA=6.557
NC_035100.1	6953997	.	G	T	.	.	MAF_USDA=4.118
NC_035100.1	6954105	.	G	T	.	.	MAF_INRAE=5.833;MAF_USDA=3.529
NC_035100.1	6954256	.	A	T	.	.	MAF_INRAE=42.105;MAF_USDA=2.941
NC_035100.1	6954405	.	A	C	.	.	MAF_INRAE=43.038;MAF_USDA=27.059
NC_035100.1	6954410	.	G	C	.	.	MAF_INRAE=18.354;MAF_USDA=5.294
NC_035100.1	6954411	.	G	T	.	.	MAF_INRAE=18.354;MAF_USDA=9.412
NC_035100.1	6954632	.	C	T	.	.	MAF_INRAE=36.709;MAF_USDA=14.706
NC_035100.1	6954698	.	C	T	.	.	MAF_INRAE=21.667;MAF_USDA=1.176
NC_035100.1	6954727	.	C	T	.	.	MAF_INRAE=18.354;MAF_USDA=5.882
NC_035100.1	6954729	.	T	C	.	.	MAF_USDA=1.639
NC_035100.1	6954855	.	G	T	.	.	MAF_USDA=2.459
NC_035100.1	6954978	.	C	T	.	.	MAF_INRAE=18.354;MAF_USDA=5.882
NC_035100.1	6955050	.	G	A	.	.	MAF_INRAE=5.833
NC_035100.1	6955099	.	C	T	.	.	MAF_INRAE=29.747;MAF_USDA=45.082
NC_035100.1	6955124	.	C	A	.	.	MAF_INRAE=2.5;MAF_USDA=4.098
NC_035100.1	6955149	.	C	T	.	.	MAF_INRAE=5.263
NC_035100.1	6955324	.	A	C	.	.	MAF_INRAE=5.0
NC_035100.1	6955398	.	A	G	.	.	MAF_USDA=4.918
NC_035100.1	6955446	.	G	A	.	.	MAF_USDA=2.459
NC_035100.1	6955454	.	A	G	.	.	MAF_INRAE=18.354;MAF_USDA=8.824
NC_035100.1	6955526	.	C	A	.	.	MAF_USDA=1.639
NC_035100.1	6955584	.	G	T	.	.	MAF_USDA=7.059
NC_035100.1	6956030	.	G	T	.	.	MAF_INRAE=10.0;MAF_USDA=3.279
NC_035100.1	6956066	.	G	T	.	.	MAF_USDA=45.833
NC_035100.1	6956209	.	C	A	.	.	MAF_USDA=10.417
NC_035100.1	6956860	.	C	T	.	.	MAF_USDA=10.417
NC_035100.1	6956871	.	A	G	.	.	MAF_INRAE=29.114;MAF_USDA=42.683
NC_035100.1	6956893	.	A	G	.	.	MAF_INRAE=46.835;MAF_USDA=43.902
NC_035100.1	6956999	.	T	G	.	.	MAF_INRAE=2.5;MAF_USDA=27.439
NC_035100.1	6957164	.	A	T	.	.	MAF_INRAE=29.747;MAF_USDA=46.471
NC_035100.1	6957183	.	C	T	.	.	MAF_USDA=4.098
NC_035100.1	6957357	.	G	A	.	.	MAF_USDA=3.279
NC_035100.1	6957576	.	C	A	.	.	MAF_INRAE=18.354;MAF_USDA=5.294
NC_035100.1	6957587	.	G	A	.	.	MAF_USDA=4.098
NC_035100.1	6957631	.	A	T	.	.	MAF_USDA=2.459
NC_035100.1	6957716	.	C	T	.	.	MAF_INRAE=45.57
NC_035100.1	6957799	.	G	A	.	.	MAF_INRAE=45.57;MAF_USDA=44.048
NC_035100.1	6957848	.	C	A	.	.	MAF_INRAE=9.494;MAF_USDA=10.0
NC_035100.1	6957985	.	G	T	.	.	MAF_USDA=2.459
NC_035100.1	6958087	.	G	A	.	.	MAF_USDA=5.738
NC_035100.1	6958141	.	G	C	.	.	MAF_USDA=5.294
NC_035100.1	6958187	.	C	T	.	.	MAF_INRAE=3.333;MAF_USDA=3.333
NC_035100.1	6958331	.	C	A	.	.	MAF_INRAE=18.354;MAF_USDA=5.882
NC_035100.1	6958382	.	A	T	.	.	MAF_USDA=3.279
NC_035100.1	6958624	.	C	T	.	.	MAF_INRAE=21.667;MAF_USDA=8.824
NC_035100.1	6958831	.	A	T	.	.	MAF_INRAE=21.667;MAF_USDA=1.176
NC_035100.1	6958894	.	C	A	.	.	MAF_USDA=9.412
NC_035100.1	6958919	.	G	A	.	.	MAF_INRAE=18.354;MAF_USDA=12.353
NC_035100.1	6958930	.	T	C	.	.	MAF_INRAE=17.722;MAF_USDA=5.294
NC_035100.1	6958968	.	C	T	.	.	MAF_USDA=1.639
NC_035100.1	6959047	.	T	C	.	.	MAF_USDA=4.098
NC_035100.1	6959094	.	A	G	.	.	MAF_INRAE=18.354;MAF_USDA=5.882
NC_035100.1	6959102	.	A	C	.	.	MAF_INRAE=18.354;MAF_USDA=5.882
NC_035100.1	6959119	.	G	T	.	.	MAF_INRAE=18.354;MAF_USDA=5.882
NC_035100.1	6959139	.	G	C	.	.	MAF_USDA=4.918
NC_035100.1	6959167	.	T	C	.	.	MAF_INRAE=35.443;MAF_USDA=40.588
NC_035100.1	6959197	.	C	T	.	.	MAF_USDA=5.738
NC_035100.1	6959200	.	C	T	.	.	MAF_INRAE=5.0;MAF_USDA=18.75
NC_035100.1	6959238	.	A	G	.	.	MAF_INRAE=18.354;MAF_USDA=5.882
NC_035100.1	6959246	.	T	C	.	.	MAF_INRAE=18.354;MAF_USDA=5.882
NC_035100.1	6959291	.	C	G	.	.	MAF_INRAE=18.354;MAF_USDA=4.098
NC_035100.1	6959323	.	G	A	.	.	MAF_INRAE=18.354;MAF_USDA=5.294
NC_035100.1	6959343	.	T	G	.	.	MAF_USDA=5.738
NC_035100.1	6959350	.	G	T	.	.	MAF_INRAE=7.5;MAF_USDA=5.882
NC_035100.1	6959352	.	C	A	.	.	MAF_USDA=5.738
NC_035100.1	6959354	.	G	T	.	.	MAF_INRAE=7.5;MAF_USDA=5.882
NC_035100.1	6959359	.	C	G	.	.	MAF_INRAE=7.5;MAF_USDA=5.882
NC_035100.1	6959360	.	C	T	.	.	MAF_INRAE=18.354;MAF_USDA=5.882
NC_035100.1	6959364	.	C	T	.	.	MAF_INRAE=10.833;MAF_USDA=11.765
NC_035100.1	6959425	.	C	T	.	.	MAF_INRAE=18.354;MAF_USDA=5.882
NC_035100.1	6959427	.	T	C	.	.	MAF_INRAE=10.0;MAF_USDA=10.0
NC_035100.1	6959484	.	T	C	.	.	MAF_INRAE=8.861;MAF_USDA=9.412
NC_035100.1	6959523	.	C	A	.	.	MAF_INRAE=10.833;MAF_USDA=9.412
NC_035100.1	6959548	.	C	A	.	.	MAF_INRAE=22.5;MAF_USDA=8.333
NC_035100.1	6959608	.	C	T	.	.	MAF_INRAE=2.5;MAF_USDA=4.098
NC_035100.1	6959644	.	G	A	.	.	MAF_INRAE=42.105;MAF_USDA=2.941
NC_035100.1	6959715	.	C	A	.	.	MAF_INRAE=2.5;MAF_USDA=4.098
NC_035100.1	6959718	.	C	T	.	.	MAF_INRAE=18.354;MAF_USDA=5.882
NC_035100.1	6959743	.	T	C	.	.	MAF_INRAE=9.494;MAF_USDA=10.588
NC_035100.1	6959744	.	G	A	.	.	MAF_INRAE=22.5;MAF_USDA=5.882
NC_035100.1	6959794	.	G	A	.	.	MAF_INRAE=46.203;MAF_USDA=47.917
NC_035100.1	6959796	.	A	G	.	.	MAF_INRAE=32.5;MAF_USDA=44.262
NC_035100.1	6959960	.	C	T	.	.	MAF_INRAE=18.354;MAF_USDA=5.882
NC_035100.1	6960004	.	C	T	.	.	MAF_INRAE=46.203;MAF_USDA=46.471
NC_035100.1	6960011	.	C	T	.	.	MAF_INRAE=17.722;MAF_USDA=5.294
NC_035100.1	6960056	.	T	A	.	.	MAF_USDA=2.459
NC_035100.1	6960096	.	G	T	.	.	MAF_USDA=1.639
NC_035100.1	6960097	.	C	T	.	.	MAF_USDA=1.639
NC_035100.1	6960104	.	C	T	.	.	MAF_INRAE=21.667;MAF_USDA=8.824
NC_035100.1	6960115	.	G	A	.	.	MAF_USDA=1.639
NC_035100.1	6960119	.	C	A	.	.	MAF_USDA=1.639
NC_035100.1	6960123	.	C	T	.	.	MAF_INRAE=18.354;MAF_USDA=5.294
NC_035100.1	6960125	.	A	G	.	.	MAF_USDA=1.639
NC_035100.1	6960475	.	C	T	.	.	MAF_USDA=1.639
NC_035100.1	6960595	.	A	C	.	.	MAF_INRAE=5.833
NC_035100.1	6960601	.	G	A	.	.	MAF_INRAE=27.848;MAF_USDA=24.706
NC_035100.1	6960637	.	G	A	.	.	MAF_USDA=2.459
NC_035100.1	6960647	.	C	A	.	.	MAF_INRAE=21.667;MAF_USDA=2.353
NC_035100.1	6960658	.	T	A	.	.	MAF_INRAE=2.5;MAF_USDA=4.918
NC_035100.1	6960659	.	A	T	.	.	MAF_INRAE=35.443;MAF_USDA=40.588
NC_035100.1	6960686	.	G	T	.	.	MAF_INRAE=35.443;MAF_USDA=41.176
NC_035100.1	6960701	.	G	A	.	.	MAF_INRAE=46.203;MAF_USDA=44.118
NC_035100.1	6960703	.	T	C	.	.	MAF_INRAE=10.0
NC_035100.1	6960705	.	C	T	.	.	MAF_INRAE=10.0
NC_035100.1	6960740	.	C	T	.	.	MAF_INRAE=36.076;MAF_USDA=40.588
NC_035100.1	6960829	.	A	C	.	.	MAF_INRAE=35.443
NC_035100.1	6960910	.	T	C	.	.	MAF_INRAE=18.354;MAF_USDA=4.098
NC_035100.1	6960938	.	T	A	.	.	MAF_USDA=1.639
NC_035100.1	6960947	.	C	T	.	.	MAF_INRAE=10.833;MAF_USDA=13.529
NC_035100.1	6960987	.	A	T	.	.	MAF_USDA=2.459
NC_035100.1	6960996	.	T	A	.	.	MAF_USDA=8.333
NC_035100.1	6961266	.	A	G	.	.	MAF_INRAE=36.076;MAF_USDA=40.588
NC_035100.1	6961282	.	T	C	.	.	MAF_INRAE=35.443;MAF_USDA=40.0
NC_035100.1	6961296	.	A	G	.	.	MAF_INRAE=35.443;MAF_USDA=38.824
NC_035100.1	6961314	.	C	A	.	.	MAF_INRAE=22.5
NC_035100.1	6961316	.	T	G	.	.	MAF_INRAE=22.5
NC_035100.1	6961319	.	C	T	.	.	MAF_INRAE=22.5
NC_035100.1	6961365	.	G	T	.	.	MAF_USDA=1.639
NC_035100.1	6961402	.	C	A	.	.	MAF_USDA=1.639
NC_035100.1	6961408	.	A	C	.	.	MAF_USDA=3.279
NC_035100.1	6961470	.	T	A	.	.	MAF_INRAE=6.667
NC_035100.1	6961509	.	C	A	.	.	MAF_INRAE=12.658
NC_035100.1	6961520	.	C	T	.	.	MAF_USDA=1.639
NC_035100.1	6961544	.	A	G	.	.	MAF_INRAE=33.544;MAF_USDA=36.471
NC_035100.1	6961555	.	G	A	.	.	MAF_INRAE=18.354;MAF_USDA=5.294
NC_035100.1	6961569	.	C	T	.	.	MAF_INRAE=18.354;MAF_USDA=5.294
NC_035100.1	6961622	.	G	T	.	.	MAF_INRAE=2.5;MAF_USDA=4.098
NC_035100.1	6961712	.	G	A	.	.	MAF_INRAE=36.076;MAF_USDA=50.0
NC_035100.1	6961751	.	G	A	.	.	MAF_USDA=1.639
NC_035100.1	6961754	.	G	C	.	.	MAF_INRAE=18.354;MAF_USDA=5.882
NC_035100.1	6961771	.	A	G	.	.	MAF_USDA=2.459
NC_035100.1	6961817	.	C	G	.	.	MAF_USDA=7.647
NC_035100.1	6961848	.	A	G	.	.	MAF_USDA=5.294
NC_035100.1	6961874	.	A	T	.	.	MAF_INRAE=45.57;MAF_USDA=45.882
NC_035100.1	6961877	.	C	T	.	.	MAF_USDA=4.098
NC_035100.1	6961919	.	A	G	.	.	MAF_USDA=5.738
NC_035100.1	6961925	.	G	A	.	.	MAF_USDA=2.459
NC_035100.1	6961944	.	A	G	.	.	MAF_USDA=8.824
NC_035100.1	6961973	.	C	T	.	.	MAF_USDA=5.882
NC_035100.1	6962086	.	A	G	.	.	MAF_USDA=47.917
NC_035100.1	6962089	.	T	G	.	.	MAF_USDA=47.917
NC_035100.1	6962906	.	G	C	.	.	MAF_USDA=1.639
NC_035100.1	6962921	.	G	C	.	.	MAF_INRAE=18.354;MAF_USDA=5.882
NC_035100.1	6962988	.	T	C	.	.	MAF_USDA=1.667
NC_035100.1	6963021	.	G	T	.	.	MAF_USDA=8.333
NC_035100.1	6963065	.	C	T	.	.	MAF_INRAE=18.354;MAF_USDA=5.294
NC_035100.1	6963173	.	A	T	.	.	MAF_INRAE=18.354;MAF_USDA=5.294
NC_035100.1	6963291	.	C	A	.	.	MAF_INRAE=21.667;MAF_USDA=8.235
NC_035100.1	6963314	.	G	C	.	.	MAF_USDA=1.639
NC_035100.1	6963342	.	G	A	.	.	MAF_USDA=4.167
NC_035100.1	6963427	.	C	T	.	.	MAF_INRAE=12.658
NC_035100.1	6963441	.	G	A	.	.	MAF_INRAE=21.667;MAF_USDA=9.412
NC_035100.1	6963866	.	A	C	.	.	MAF_INRAE=36.842
NC_035100.1	6963870	.	C	A	.	.	MAF_INRAE=7.5
NC_035100.1	6964101	.	A	C	.	.	MAF_INRAE=20.833;MAF_USDA=30.723
NC_035100.1	6964188	.	G	A	.	.	MAF_USDA=4.918
NC_035100.1	6964213	.	C	T	.	.	MAF_USDA=2.459
NC_035100.1	6964222	.	T	C	.	.	MAF_INRAE=9.494;MAF_USDA=8.333
NC_035100.1	6964258	.	A	G	.	.	MAF_INRAE=9.494;MAF_USDA=10.588
NC_035100.1	6964399	.	C	A	.	.	MAF_INRAE=17.722;MAF_USDA=5.294
NC_035100.1	6964481	.	A	G	.	.	MAF_INRAE=18.354;MAF_USDA=5.294
NC_035100.1	6964564	.	C	T	.	.	MAF_USDA=1.639
NC_035100.1	6964578	.	C	A	.	.	MAF_INRAE=10.833;MAF_USDA=9.412
NC_035100.1	6964650	.	T	C	.	.	MAF_INRAE=9.494;MAF_USDA=10.0
NC_035100.1	6964655	.	G	A	.	.	MAF_INRAE=2.5;MAF_USDA=4.098
NC_035100.1	6964691	.	G	C	.	.	MAF_USDA=4.706
NC_035100.1	6964725	.	C	T	.	.	MAF_INRAE=18.354;MAF_USDA=8.824
NC_035100.1	6964726	.	A	G	.	.	MAF_INRAE=43.333;MAF_USDA=35.882
NC_035100.1	6964790	.	C	T	.	.	MAF_USDA=6.471
NC_035100.1	6964830	.	G	A	.	.	MAF_USDA=4.118
NC_035100.1	6964855	.	C	T	.	.	MAF_INRAE=5.063;MAF_USDA=10.588
NC_035100.1	6964887	.	C	T	.	.	MAF_USDA=6.25
NC_035100.1	6964888	.	A	T	.	.	MAF_INRAE=27.848;MAF_USDA=19.412
NC_035100.1	6964934	.	T	C	.	.	MAF_INRAE=36.709;MAF_USDA=40.0
NC_035100.1	6965005	.	G	A	.	.	MAF_USDA=8.333
NC_035100.1	6965039	.	G	A	.	.	MAF_INRAE=8.861;MAF_USDA=18.452
NC_035100.1	6965083	.	A	T	.	.	MAF_INRAE=8.861;MAF_USDA=18.235
NC_035100.1	6965114	.	T	G	.	.	MAF_INRAE=18.354;MAF_USDA=6.471
NC_035100.1	6965154	.	C	G	.	.	MAF_INRAE=18.354;MAF_USDA=4.918
NC_035100.1	6965160	.	G	A	.	.	MAF_USDA=7.377
NC_035100.1	6965209	.	G	C	.	.	MAF_USDA=1.639
NC_035100.1	6965254	.	C	T	.	.	MAF_USDA=5.294
NC_035100.1	6965342	.	T	A	.	.	MAF_USDA=7.647
NC_035100.1	6965368	.	G	T	.	.	MAF_INRAE=10.833;MAF_USDA=31.25
NC_035100.1	6965389	.	C	T	.	.	MAF_USDA=4.918
NC_035100.1	6965455	.	G	A	.	.	MAF_USDA=8.333
NC_035100.1	6965475	.	A	C	.	.	MAF_INRAE=12.658;MAF_USDA=4.118
NC_035100.1	6965512	.	C	T	.	.	MAF_USDA=6.471
NC_035100.1	6965582	.	T	A	.	.	MAF_INRAE=12.658
NC_035100.1	6965815	.	G	T	.	.	MAF_INRAE=21.667;MAF_USDA=15.882
NC_035100.1	6965855	.	G	T	.	.	MAF_INRAE=10.833;MAF_USDA=9.412
NC_035100.1	6965891	.	G	T	.	.	MAF_USDA=1.639
NC_035100.1	6965979	.	G	T	.	.	MAF_USDA=2.459
NC_035100.1	6965985	.	A	C	.	.	MAF_INRAE=5.0;MAF_USDA=18.75
NC_035100.1	6966000	.	C	T	.	.	MAF_INRAE=24.167;MAF_USDA=26.471
NC_035100.1	6966002	.	T	C	.	.	MAF_INRAE=2.5;MAF_USDA=4.118
NC_035100.1	6966118	.	C	T	.	.	MAF_INRAE=2.5;MAF_USDA=4.918
NC_035100.1	6966141	.	C	T	.	.	MAF_INRAE=2.5;MAF_USDA=29.412
NC_035100.1	6966158	.	C	T	.	.	MAF_USDA=4.706
NC_035100.1	6966233	.	C	T	.	.	MAF_USDA=1.639
NC_035100.1	6966246	.	A	T	.	.	MAF_INRAE=20.253;MAF_USDA=40.0
NC_035100.1	6966297	.	T	C	.	.	MAF_INRAE=34.167;MAF_USDA=47.059
NC_035100.1	6966310	.	G	T	.	.	MAF_USDA=5.294
NC_035100.1	6966419	.	C	T	.	.	MAF_INRAE=18.354;MAF_USDA=5.882
NC_035100.1	6966426	.	C	A	.	.	MAF_INRAE=20.253;MAF_USDA=39.412
NC_035100.1	6966430	.	C	T	.	.	MAF_USDA=4.098
NC_035100.1	6966467	.	G	A	.	.	MAF_USDA=4.706
NC_035100.1	6966539	.	G	T	.	.	MAF_USDA=19.672
NC_035100.1	6966567	.	C	A	.	.	MAF_USDA=1.639
NC_035100.1	6966630	.	C	A	.	.	MAF_USDA=6.25
NC_035100.1	6966775	.	C	T	.	.	MAF_USDA=1.639
NC_035100.1	6966791	.	G	A	.	.	MAF_USDA=1.639
NC_035100.1	6966826	.	A	T	.	.	MAF_USDA=2.459
NC_035100.1	6966876	.	A	T	.	.	MAF_INRAE=41.139;MAF_USDA=39.412
NC_035100.1	6966881	.	C	A	.	.	MAF_USDA=2.459
NC_035100.1	6966887	.	C	T	.	.	MAF_USDA=2.459
NC_035100.1	6966891	.	C	T	.	.	MAF_INRAE=12.5;MAF_USDA=12.353
NC_035100.1	6966996	.	A	G	.	.	MAF_INRAE=5.063;MAF_USDA=12.353
NC_035100.1	6967247	.	G	C	.	.	MAF_INRAE=44.937;MAF_USDA=39.583
NC_035100.1	6967293	.	C	T	.	.	MAF_INRAE=19.167;MAF_USDA=21.429
NC_035100.1	6967319	.	C	T	.	.	MAF_USDA=2.586
NC_035100.1	6967386	.	C	T	.	.	MAF_USDA=41.667
NC_035100.1	6967705	.	A	T	.	.	MAF_USDA=27.083
NC_035100.1	6967710	.	T	A	.	.	MAF_USDA=3.279
NC_035100.1	6967717	.	T	C	.	.	MAF_USDA=6.471
NC_035100.1	6967774	.	T	A	.	.	MAF_USDA=10.588
NC_035100.1	6967810	.	C	T	.	.	MAF_USDA=2.083
NC_035100.1	6968019	.	C	A	.	.	MAF_USDA=36.957
NC_035100.1	6968042	.	C	T	.	.	MAF_USDA=17.391
NC_035100.1	6968401	.	C	A	.	.	MAF_USDA=18.75
NC_035100.1	6968531	.	A	G	.	.	MAF_USDA=10.588
NC_035100.1	6968562	.	G	A	.	.	MAF_USDA=1.667
NC_035100.1	6968622	.	G	A	.	.	MAF_INRAE=22.5;MAF_USDA=5.882
NC_035100.1	6968696	.	A	G	.	.	MAF_INRAE=31.646;MAF_USDA=18.235
NC_035100.1	6968813	.	C	T	.	.	MAF_USDA=2.459
NC_035100.1	6968826	.	G	A	.	.	MAF_INRAE=2.5;MAF_USDA=4.098
NC_035100.1	6968866	.	T	C	.	.	MAF_USDA=1.639
NC_035100.1	6968881	.	T	C	.	.	MAF_INRAE=17.5;MAF_USDA=19.412
NC_035100.1	6968913	.	C	G	.	.	MAF_USDA=3.279
NC_035100.1	6968959	.	G	A	.	.	MAF_USDA=4.918
NC_035100.1	6968962	.	G	A	.	.	MAF_USDA=2.459
NC_035100.1	6968965	.	T	A	.	.	MAF_INRAE=5.063;MAF_USDA=12.353
NC_035100.1	6968971	.	C	A	.	.	MAF_USDA=2.459
NC_035100.1	6969048	.	C	T	.	.	MAF_INRAE=17.5;MAF_USDA=19.412
NC_035100.1	6969107	.	A	T	.	.	MAF_INRAE=5.063;MAF_USDA=12.353
NC_035100.1	6969232	.	G	A	.	.	MAF_USDA=6.25
NC_035100.1	6969262	.	C	T	.	.	MAF_USDA=1.639
NC_035100.1	6969294	.	C	T	.	.	MAF_USDA=7.059
NC_035100.1	6969301	.	C	T	.	.	MAF_INRAE=34.177;MAF_USDA=48.824
NC_035100.1	6969557	.	G	C	.	.	MAF_INRAE=1.667
NC_035100.1	6969563	.	G	C	.	.	MAF_INRAE=1.667
NC_035100.1	6969573	.	G	A	.	.	MAF_INRAE=4.167
NC_035100.1	6969619	.	C	T	.	.	MAF_INRAE=7.5;MAF_USDA=2.459
NC_035100.1	6969705	.	A	G	.	.	MAF_USDA=17.391
NC_035100.1	6969716	.	T	A	.	.	MAF_INRAE=5.263
NC_035100.1	6969717	.	T	A	.	.	MAF_INRAE=10.0
NC_035100.1	6969720	.	T	A	.	.	MAF_INRAE=16.667
NC_035100.1	6969721	.	T	A	.	.	MAF_INRAE=10.0
NC_035100.1	6969784	.	A	C	.	.	MAF_USDA=2.459
NC_035100.1	6970058	.	T	G	.	.	MAF_USDA=2.5
NC_035100.1	6970144	.	C	T	.	.	MAF_USDA=1.639
NC_035100.1	6970183	.	T	G	.	.	MAF_INRAE=48.734;MAF_USDA=42.941
NC_035100.1	6970256	.	G	T	.	.	MAF_INRAE=17.089;MAF_USDA=10.119
NC_035100.1	6970312	.	G	T	.	.	MAF_INRAE=25.316;MAF_USDA=42.941
NC_035100.1	6970313	.	A	T	.	.	MAF_INRAE=2.5;MAF_USDA=4.098
NC_035100.1	6970433	.	T	C	.	.	MAF_INRAE=5.063;MAF_USDA=11.765
NC_035100.1	6970495	.	C	T	.	.	MAF_INRAE=28.481;MAF_USDA=25.294
NC_035100.1	6970517	.	C	T	.	.	MAF_INRAE=29.114;MAF_USDA=40.588
NC_035100.1	6970874	.	G	T	.	.	MAF_USDA=4.706
NC_035100.1	6970982	.	C	T	.	.	MAF_INRAE=7.5
NC_035100.1	6971080	.	G	T	.	.	MAF_INRAE=8.333;MAF_USDA=4.098
NC_035100.1	6971096	.	T	A	.	.	MAF_USDA=1.639
NC_035100.1	6971120	.	G	T	.	.	MAF_INRAE=23.418;MAF_USDA=24.706
NC_035100.1	6971170	.	C	A	.	.	MAF_INRAE=11.667;MAF_USDA=18.75
NC_035100.1	6971275	.	C	T	.	.	MAF_INRAE=18.354;MAF_USDA=5.882
NC_035100.1	6971291	.	G	T	.	.	MAF_INRAE=20.253;MAF_USDA=18.75
NC_035100.1	6971292	.	A	G	.	.	MAF_INRAE=25.0;MAF_USDA=18.75
NC_035100.1	6971293	.	G	C	.	.	MAF_INRAE=25.0;MAF_USDA=18.75
NC_035100.1	6971452	.	C	A	.	.	MAF_USDA=5.294
NC_035100.1	6971460	.	C	T	.	.	MAF_USDA=5.738
NC_035100.1	6971496	.	C	A	.	.	MAF_INRAE=18.354;MAF_USDA=5.882
NC_035100.1	6971503	.	A	G	.	.	MAF_USDA=4.706
NC_035100.1	6971541	.	G	T	.	.	MAF_USDA=4.706
NC_035100.1	6971576	.	C	G	.	.	MAF_USDA=1.639
NC_035100.1	6971598	.	G	T	.	.	MAF_USDA=2.353
NC_035100.1	6971662	.	G	T	.	.	MAF_INRAE=10.0;MAF_USDA=11.475
NC_035100.1	6971703	.	C	A	.	.	MAF_USDA=1.639
NC_035100.1	6971720	.	T	C	.	.	MAF_INRAE=8.228
NC_035100.1	6971946	.	C	T	.	.	MAF_USDA=3.279
NC_035100.1	6971988	.	C	G	.	.	MAF_INRAE=2.5;MAF_USDA=14.754
NC_035100.1	6971991	.	G	A	.	.	MAF_USDA=2.459
NC_035100.1	6972251	.	T	G	.	.	MAF_INRAE=26.582;MAF_USDA=21.176
NC_035100.1	6972277	.	T	G	.	.	MAF_USDA=2.459
NC_035100.1	6972301	.	G	T	.	.	MAF_USDA=2.459
NC_035100.1	6972345	.	G	T	.	.	MAF_INRAE=8.228
NC_035100.1	6972419	.	G	T	.	.	MAF_INRAE=2.5;MAF_USDA=7.059
NC_035100.1	6972434	.	A	G	.	.	MAF_INRAE=23.418;MAF_USDA=23.529
NC_035100.1	6972457	.	G	T	.	.	MAF_INRAE=12.658;MAF_USDA=5.294
NC_035100.1	6972466	.	C	T	.	.	MAF_INRAE=41.139;MAF_USDA=28.235
NC_035100.1	6972483	.	C	T	.	.	MAF_INRAE=37.975;MAF_USDA=37.5
NC_035100.1	6972539	.	A	T	.	.	MAF_INRAE=10.127;MAF_USDA=15.294
NC_035100.1	6972543	.	G	A	.	.	MAF_USDA=10.417
NC_035100.1	6972715	.	G	A	.	.	MAF_INRAE=22.152;MAF_USDA=14.706
NC_035100.1	6972727	.	T	C	.	.	MAF_INRAE=10.127;MAF_USDA=21.765
NC_035100.1	6972815	.	G	T	.	.	MAF_INRAE=12.658
NC_035100.1	6972835	.	G	T	.	.	MAF_INRAE=22.152;MAF_USDA=15.294
NC_035100.1	6972900	.	G	A	.	.	MAF_USDA=4.918
NC_035100.1	6972946	.	G	T	.	.	MAF_INRAE=22.152;MAF_USDA=15.882
NC_035100.1	6972994	.	T	G	.	.	MAF_USDA=1.639
NC_035100.1	6973097	.	T	A	.	.	MAF_USDA=4.098
NC_035100.1	6973185	.	C	A	.	.	MAF_INRAE=1.667
NC_035100.1	6973201	.	C	A	.	.	MAF_INRAE=31.646;MAF_USDA=11.176
NC_035100.1	6973345	.	C	T	.	.	MAF_INRAE=7.595;MAF_USDA=6.471
NC_035100.1	6973401	.	T	G	.	.	MAF_USDA=15.882
NC_035100.1	6973429	.	A	G	.	.	MAF_USDA=6.557
NC_035100.1	6973461	.	G	A	.	.	MAF_INRAE=6.667;MAF_USDA=4.706
NC_035100.1	6973623	.	A	C	.	.	MAF_USDA=2.459
NC_035100.1	6973647	.	G	A	.	.	MAF_INRAE=22.152;MAF_USDA=12.353
NC_035100.1	6973655	.	G	A	.	.	MAF_USDA=2.459
NC_035100.1	6973680	.	A	T	.	.	MAF_USDA=3.529
NC_035100.1	6973740	.	T	C	.	.	MAF_INRAE=27.215;MAF_USDA=28.235
NC_035100.1	6973803	.	G	A	.	.	MAF_INRAE=7.5;MAF_USDA=5.952
NC_035100.1	6973835	.	G	A	.	.	MAF_INRAE=1.667;MAF_USDA=1.639
NC_035100.1	6973841	.	A	G	.	.	MAF_INRAE=27.215;MAF_USDA=31.765
NC_035100.1	6973929	.	C	A	.	.	MAF_USDA=6.557
NC_035100.1	6973945	.	C	T	.	.	MAF_INRAE=7.5;MAF_USDA=5.882
NC_035100.1	6974005	.	T	C	.	.	MAF_INRAE=27.215;MAF_USDA=26.471
NC_035100.1	6974146	.	C	A	.	.	MAF_USDA=1.639
NC_035100.1	6974256	.	A	G	.	.	MAF_USDA=2.459
NC_035100.1	6974298	.	G	T	.	.	MAF_INRAE=27.215;MAF_USDA=18.75
NC_035100.1	6974330	.	T	C	.	.	MAF_USDA=2.459
NC_035100.1	6974336	.	C	T	.	.	MAF_INRAE=10.833;MAF_USDA=2.459
NC_035100.1	6974360	.	G	A	.	.	MAF_INRAE=22.152;MAF_USDA=11.765
NC_035100.1	6974396	.	G	A	.	.	MAF_INRAE=10.0
NC_035100.1	6974397	.	G	A	.	.	MAF_USDA=6.557
NC_035100.1	6974687	.	G	T	.	.	MAF_USDA=4.098
NC_035100.1	6974709	.	G	T	.	.	MAF_USDA=1.639
NC_035100.1	6974715	.	A	G	.	.	MAF_INRAE=31.646;MAF_USDA=11.765
NC_035100.1	6974818	.	T	G	.	.	MAF_USDA=1.639
NC_035100.1	6974859	.	G	A	.	.	MAF_USDA=4.098
NC_035100.1	6974921	.	G	C	.	.	MAF_USDA=5.294
NC_035100.1	6974931	.	C	A	.	.	MAF_USDA=1.639
NC_035100.1	6974949	.	A	G	.	.	MAF_USDA=6.557
NC_035100.1	6974984	.	G	A	.	.	MAF_INRAE=10.0;MAF_USDA=4.098
NC_035100.1	6974986	.	A	C	.	.	MAF_INRAE=21.667
NC_035100.1	6975004	.	C	T	.	.	MAF_INRAE=10.0;MAF_USDA=4.098
NC_035100.1	6975012	.	G	T	.	.	MAF_INRAE=10.0;MAF_USDA=4.098
NC_035100.1	6975025	.	C	T	.	.	MAF_USDA=5.294
NC_035100.1	6975026	.	G	A	.	.	MAF_INRAE=17.722;MAF_USDA=12.353
NC_035100.1	6975062	.	C	T	.	.	MAF_USDA=3.529
NC_035100.1	6975165	.	C	A	.	.	MAF_USDA=6.471
NC_035100.1	6975200	.	A	G	.	.	MAF_USDA=1.639
NC_035100.1	6975507	.	C	T	.	.	MAF_USDA=6.557
NC_035100.1	6975508	.	C	T	.	.	MAF_USDA=1.639
NC_035100.1	6975581	.	T	A	.	.	MAF_USDA=1.639
NC_035100.1	6975633	.	T	C	.	.	MAF_USDA=1.695
NC_035100.1	6975675	.	T	C	.	.	MAF_USDA=4.762
NC_035100.1	6975858	.	A	C	.	.	MAF_INRAE=1.667
NC_035100.1	6975976	.	A	G	.	.	MAF_USDA=4.118
NC_035100.1	6975991	.	C	T	.	.	MAF_INRAE=13.291
NC_035100.1	6976027	.	A	G	.	.	MAF_INRAE=1.667;MAF_USDA=2.5
NC_035100.1	6976045	.	G	A	.	.	MAF_USDA=1.639
NC_035100.1	6976289	.	G	T	.	.	MAF_USDA=2.941
NC_035100.1	6976303	.	T	G	.	.	MAF_INRAE=9.167;MAF_USDA=8.197
NC_035100.1	6976433	.	A	C	.	.	MAF_INRAE=11.392
NC_035100.1	6976462	.	C	A	.	.	MAF_USDA=4.098
NC_035100.1	6976467	.	A	G	.	.	MAF_INRAE=5.263;MAF_USDA=32.353
NC_035100.1	6976492	.	G	A	.	.	MAF_USDA=1.639
NC_035100.1	6976509	.	G	C	.	.	MAF_INRAE=18.333;MAF_USDA=5.294
NC_035100.1	6976534	.	C	T	.	.	MAF_INRAE=13.158;MAF_USDA=34.524
NC_035100.1	6976535	.	T	C	.	.	MAF_USDA=34.524
NC_035100.1	6976542	.	T	C	.	.	MAF_USDA=3.333
NC_035100.1	6976543	.	G	T	.	.	MAF_USDA=3.333
NC_035100.1	6976568	.	C	T	.	.	MAF_USDA=5.952
NC_035100.1	6976588	.	A	T	.	.	MAF_USDA=19.643
NC_035100.1	6976593	.	T	A	.	.	MAF_USDA=4.762
NC_035100.1	6976620	.	A	T	.	.	MAF_USDA=1.639
NC_035100.1	6976625	.	T	A	.	.	MAF_INRAE=5.263
NC_035100.1	6977486	.	G	A	.	.	MAF_USDA=14.583
NC_035100.1	6977494	.	T	G	.	.	MAF_USDA=4.167
NC_035100.1	6977497	.	A	G	.	.	MAF_USDA=43.75
NC_035100.1	6977529	.	G	A	.	.	MAF_USDA=35.417
NC_035100.1	6977555	.	G	A	.	.	MAF_USDA=5.422
NC_035100.1	6977654	.	G	A	.	.	MAF_USDA=2.459
NC_035100.1	6977695	.	T	C	.	.	MAF_INRAE=20.253;MAF_USDA=17.647
NC_035100.1	6977840	.	T	A	.	.	MAF_USDA=4.918
NC_035100.1	6977860	.	C	A	.	.	MAF_INRAE=3.333;MAF_USDA=2.083
NC_035100.1	6977892	.	G	C	.	.	MAF_INRAE=29.167;MAF_USDA=16.393
NC_035100.1	6977917	.	G	A	.	.	MAF_INRAE=36.667;MAF_USDA=28.824
NC_035100.1	6978053	.	G	T	.	.	MAF_USDA=2.459
NC_035100.1	6978106	.	G	C	.	.	MAF_USDA=4.706
NC_035100.1	6978131	.	G	A	.	.	MAF_INRAE=13.291
NC_035100.1	6978143	.	A	C	.	.	MAF_INRAE=7.5;MAF_USDA=5.882
NC_035100.1	6978236	.	A	T	.	.	MAF_INRAE=7.5;MAF_USDA=11.176
NC_035100.1	6978314	.	G	C	.	.	MAF_INRAE=7.5;MAF_USDA=5.882
NC_035100.1	6978358	.	T	G	.	.	MAF_INRAE=41.139;MAF_USDA=22.353
NC_035100.1	6978385	.	G	A	.	.	MAF_INRAE=8.333;MAF_USDA=25.0
NC_035100.1	6978388	.	A	G	.	.	MAF_INRAE=30.0;MAF_USDA=35.119
NC_035100.1	6978443	.	A	C	.	.	MAF_INRAE=5.0;MAF_USDA=18.75
NC_035100.1	6978499	.	A	G	.	.	MAF_USDA=2.459
NC_035100.1	6978587	.	C	T	.	.	MAF_INRAE=7.5;MAF_USDA=11.176
NC_035100.1	6978672	.	A	C	.	.	MAF_INRAE=32.911;MAF_USDA=9.412
NC_035100.1	6978832	.	G	T	.	.	MAF_USDA=4.118
NC_035100.1	6978960	.	G	C	.	.	MAF_USDA=14.754
NC_035100.1	6978963	.	T	C	.	.	MAF_USDA=15.574
NC_035100.1	6978969	.	C	G	.	.	MAF_USDA=15.574
NC_035100.1	6978979	.	T	A	.	.	MAF_USDA=15.574
NC_035100.1	6978993	.	G	T	.	.	MAF_USDA=15.833
NC_035100.1	6978997	.	A	C	.	.	MAF_USDA=15.833
NC_035100.1	6979014	.	A	G	.	.	MAF_USDA=14.754
NC_035100.1	6979029	.	A	G	.	.	MAF_USDA=9.836
NC_035100.1	6979046	.	C	G	.	.	MAF_INRAE=35.443;MAF_USDA=11.176
NC_035100.1	6979064	.	A	G	.	.	MAF_INRAE=35.443;MAF_USDA=11.765
NC_035100.1	6979085	.	A	C	.	.	MAF_INRAE=33.544;MAF_USDA=10.656
NC_035100.1	6979090	.	C	T	.	.	MAF_INRAE=7.5
NC_035100.1	6979101	.	G	A	.	.	MAF_INRAE=3.333;MAF_USDA=2.083
NC_035100.1	6979211	.	G	A	.	.	MAF_INRAE=5.833
NC_035100.1	6979268	.	G	C	.	.	MAF_USDA=26.506
NC_035100.1	6979308	.	C	T	.	.	MAF_USDA=15.294
NC_035100.1	6979312	.	C	T	.	.	MAF_INRAE=4.167;MAF_USDA=15.882
NC_035100.1	6979381	.	G	A	.	.	MAF_USDA=6.25
NC_035100.1	6979384	.	G	A	.	.	MAF_USDA=12.5
NC_035100.1	6979391	.	T	A	.	.	MAF_USDA=14.583
NC_035100.1	6979406	.	G	A	.	.	MAF_USDA=20.833
NC_035100.1	6979415	.	G	T	.	.	MAF_USDA=16.667
NC_035100.1	6979461	.	T	A	.	.	MAF_USDA=16.667
NC_035100.1	6981141	.	G	T	.	.	MAF_INRAE=2.632
NC_035100.1	6981163	.	G	T	.	.	MAF_INRAE=3.333
NC_035100.1	6981190	.	G	T	.	.	MAF_USDA=25.0
NC_035100.1	6981193	.	G	A	.	.	MAF_USDA=4.167
NC_035100.1	6981196	.	G	T	.	.	MAF_USDA=29.167
NC_035100.1	6981217	.	T	C	.	.	MAF_USDA=6.25
NC_035100.1	6981218	.	T	G	.	.	MAF_USDA=27.083
NC_035100.1	6981240	.	G	T	.	.	MAF_USDA=10.417
NC_035100.1	6981248	.	T	A	.	.	MAF_USDA=11.475
NC_035100.1	6981258	.	G	A	.	.	MAF_INRAE=21.053;MAF_USDA=20.833
NC_035100.1	6981277	.	A	T	.	.	MAF_USDA=4.118
NC_035100.1	6981297	.	G	A	.	.	MAF_USDA=1.639
NC_035100.1	6981324	.	G	C	.	.	MAF_USDA=5.882
NC_035100.1	6981330	.	G	T	.	.	MAF_USDA=13.529
NC_035100.1	6981365	.	T	A	.	.	MAF_INRAE=36.076;MAF_USDA=10.0
NC_035100.1	6981392	.	G	A	.	.	MAF_USDA=12.353
NC_035100.1	6981422	.	A	G	.	.	MAF_INRAE=2.5;MAF_USDA=2.976
NC_035100.1	6981435	.	C	T	.	.	MAF_INRAE=15.0;MAF_USDA=24.706
NC_035100.1	6981445	.	T	G	.	.	MAF_USDA=1.639
NC_035100.1	6981449	.	A	G	.	.	MAF_INRAE=3.333
NC_035100.1	6981469	.	A	T	.	.	MAF_USDA=1.639
NC_035100.1	6981473	.	A	G	.	.	MAF_INRAE=5.833
NC_035100.1	6981564	.	A	G	.	.	MAF_USDA=11.765
NC_035100.1	6981655	.	C	T	.	.	MAF_USDA=1.639
NC_035100.1	6981714	.	A	G	.	.	MAF_INRAE=31.579;MAF_USDA=28.824
NC_035100.1	6981757	.	A	C	.	.	MAF_INRAE=21.519;MAF_USDA=16.471
NC_035100.1	6982053	.	C	T	.	.	MAF_INRAE=10.833;MAF_USDA=7.059
NC_035100.1	6982092	.	C	T	.	.	MAF_INRAE=3.333;MAF_USDA=1.176
NC_035100.1	6982093	.	C	T	.	.	MAF_USDA=2.353
NC_035100.1	6982126	.	G	A	.	.	MAF_INRAE=6.667
NC_035100.1	6982162	.	T	A	.	.	MAF_USDA=1.639
NC_035100.1	6982285	.	G	A	.	.	MAF_USDA=5.882
NC_035100.1	6982319	.	C	T	.	.	MAF_INRAE=32.5;MAF_USDA=8.235
NC_035100.1	6982416	.	A	T	.	.	MAF_USDA=3.529
NC_035100.1	6982546	.	C	A	.	.	MAF_INRAE=5.0;MAF_USDA=2.459
NC_035100.1	6982567	.	C	G	.	.	MAF_INRAE=6.667;MAF_USDA=14.118
NC_035100.1	6982744	.	T	A	.	.	MAF_INRAE=47.368
NC_035100.1	6982751	.	G	T	.	.	MAF_INRAE=20.833;MAF_USDA=10.0
NC_035100.1	6982806	.	T	A	.	.	MAF_INRAE=7.5;MAF_USDA=6.471
NC_035100.1	6982810	.	A	T	.	.	MAF_INRAE=14.557;MAF_USDA=14.583
NC_035100.1	6982812	.	T	G	.	.	MAF_INRAE=12.658
NC_035100.1	6982817	.	C	A	.	.	MAF_INRAE=7.5;MAF_USDA=12.941
NC_035100.1	6982834	.	G	T	.	.	MAF_USDA=1.765
NC_035100.1	6982852	.	T	C	.	.	MAF_USDA=9.412
NC_035100.1	6982859	.	C	A	.	.	MAF_INRAE=7.5;MAF_USDA=7.059
NC_035100.1	6982889	.	C	G	.	.	MAF_INRAE=15.19;MAF_USDA=11.176
NC_035100.1	6982890	.	T	C	.	.	MAF_INRAE=3.333;MAF_USDA=11.176
NC_035100.1	6982913	.	A	G	.	.	MAF_USDA=8.824
NC_035100.1	6982925	.	A	C	.	.	MAF_USDA=1.639
NC_035100.1	6982995	.	C	T	.	.	MAF_INRAE=7.5;MAF_USDA=11.765
NC_035100.1	6983002	.	T	C	.	.	MAF_INRAE=5.263
NC_035100.1	6983023	.	G	A	.	.	MAF_INRAE=10.0;MAF_USDA=3.333
NC_035100.1	6983123	.	A	T	.	.	MAF_INRAE=34.177;MAF_USDA=37.059
NC_035100.1	6983195	.	A	G	.	.	MAF_INRAE=7.5;MAF_USDA=15.882
NC_035100.1	6983202	.	C	A	.	.	MAF_INRAE=11.392;MAF_USDA=20.0
NC_035100.1	6983204	.	T	C	.	.	MAF_INRAE=8.333;MAF_USDA=20.0
NC_035100.1	6983208	.	C	A	.	.	MAF_INRAE=3.333;MAF_USDA=1.176
NC_035100.1	6983239	.	G	T	.	.	MAF_USDA=2.459
NC_035100.1	6983243	.	A	T	.	.	MAF_INRAE=6.667;MAF_USDA=14.118
NC_035100.1	6983245	.	G	T	.	.	MAF_INRAE=6.667;MAF_USDA=14.118
NC_035100.1	6983289	.	C	G	.	.	MAF_INRAE=34.177;MAF_USDA=31.25
NC_035100.1	6983340	.	C	T	.	.	MAF_USDA=1.639
NC_035100.1	6983344	.	C	A	.	.	MAF_INRAE=15.19;MAF_USDA=4.706
NC_035100.1	6983356	.	G	C	.	.	MAF_USDA=1.639
NC_035100.1	6983400	.	G	A	.	.	MAF_USDA=8.333
NC_035100.1	6983416	.	T	C	.	.	MAF_INRAE=20.886;MAF_USDA=21.765
NC_035100.1	6983426	.	C	A	.	.	MAF_INRAE=20.253;MAF_USDA=7.647
NC_035100.1	6983452	.	A	T	.	.	MAF_USDA=9.412
NC_035100.1	6983470	.	G	A	.	.	MAF_USDA=7.059
NC_035100.1	6983503	.	C	T	.	.	MAF_INRAE=17.5;MAF_USDA=18.235
NC_035100.1	6983561	.	C	A	.	.	MAF_INRAE=21.667;MAF_USDA=1.786
NC_035100.1	6983620	.	T	A	.	.	MAF_INRAE=34.81;MAF_USDA=14.881
NC_035100.1	6983680	.	T	A	.	.	MAF_USDA=3.39
NC_035100.1	6983728	.	T	C	.	.	MAF_INRAE=21.667;MAF_USDA=2.083
NC_035100.1	6983831	.	G	A	.	.	MAF_INRAE=36.667;MAF_USDA=25.0
NC_035100.1	6983866	.	C	A	.	.	MAF_INRAE=2.5
NC_035100.1	6983869	.	T	A	.	.	MAF_INRAE=1.667
NC_035100.1	6983876	.	A	C	.	.	MAF_INRAE=26.316;MAF_USDA=20.833
NC_035100.1	6983877	.	A	G	.	.	MAF_INRAE=3.165;MAF_USDA=6.25
NC_035100.1	6987896	.	A	G	.	.	MAF_USDA=13.69
NC_035100.1	6987901	.	A	T	.	.	MAF_USDA=5.357
NC_035100.1	6987906	.	T	C	.	.	MAF_USDA=4.167
NC_035100.1	6987934	.	T	C	.	.	MAF_USDA=4.098
NC_035100.1	6987941	.	T	G	.	.	MAF_USDA=32.941
NC_035100.1	6987943	.	A	G	.	.	MAF_INRAE=8.333;MAF_USDA=5.294
NC_035100.1	6987974	.	T	A	.	.	MAF_USDA=10.0
NC_035100.1	6987991	.	T	C	.	.	MAF_INRAE=39.167;MAF_USDA=32.353
NC_035100.1	6987999	.	A	C	.	.	MAF_INRAE=28.333;MAF_USDA=22.941
NC_035100.1	6988016	.	G	A	.	.	MAF_INRAE=8.333;MAF_USDA=6.471
NC_035100.1	6988047	.	A	C	.	.	MAF_INRAE=2.5;MAF_USDA=2.459
NC_035100.1	6988049	.	G	A	.	.	MAF_INRAE=2.5;MAF_USDA=1.765
NC_035100.1	6988085	.	G	A	.	.	MAF_INRAE=38.333;MAF_USDA=30.0
NC_035100.1	6988125	.	G	T	.	.	MAF_USDA=3.279
NC_035100.1	6988145	.	A	G	.	.	MAF_INRAE=37.5;MAF_USDA=38.824
NC_035100.1	6988150	.	G	T	.	.	MAF_INRAE=11.667;MAF_USDA=15.574
NC_035100.1	6988154	.	G	A	.	.	MAF_INRAE=11.667;MAF_USDA=2.459
NC_035100.1	6988168	.	C	A	.	.	MAF_INRAE=11.667;MAF_USDA=2.459
NC_035100.1	6988170	.	T	C	.	.	MAF_INRAE=25.833;MAF_USDA=10.0
NC_035100.1	6988176	.	T	G	.	.	MAF_INRAE=8.333;MAF_USDA=5.882
NC_035100.1	6988297	.	C	A	.	.	MAF_USDA=6.25
NC_035100.1	6988298	.	G	A	.	.	MAF_USDA=6.25
NC_035100.1	6988308	.	C	A	.	.	MAF_INRAE=38.333;MAF_USDA=33.529
NC_035100.1	6988336	.	A	C	.	.	MAF_INRAE=40.833;MAF_USDA=41.176
NC_035100.1	6988339	.	C	T	.	.	MAF_USDA=1.639
NC_035100.1	6988350	.	T	A	.	.	MAF_USDA=2.459
NC_035100.1	6988368	.	C	T	.	.	MAF_INRAE=4.167;MAF_USDA=14.118
NC_035100.1	6988484	.	G	T	.	.	MAF_INRAE=4.167;MAF_USDA=18.824
NC_035100.1	6988548	.	G	T	.	.	MAF_USDA=3.279
NC_035100.1	6988582	.	C	A	.	.	MAF_USDA=6.471
NC_035100.1	6988585	.	T	G	.	.	MAF_USDA=3.279
NC_035100.1	6988605	.	T	C	.	.	MAF_INRAE=18.333;MAF_USDA=13.529
NC_035100.1	6988607	.	C	T	.	.	MAF_USDA=21.765
NC_035100.1	6988663	.	G	A	.	.	MAF_USDA=2.459
NC_035100.1	6988668	.	C	A	.	.	MAF_INRAE=1.667
NC_035100.1	6988760	.	A	C	.	.	MAF_INRAE=39.873;MAF_USDA=32.941
NC_035100.1	6988783	.	A	G	.	.	MAF_INRAE=22.5;MAF_USDA=4.706
NC_035100.1	6988785	.	G	T	.	.	MAF_USDA=2.459
NC_035100.1	6988800	.	C	T	.	.	MAF_USDA=6.471
NC_035100.1	6988832	.	G	C	.	.	MAF_INRAE=7.5;MAF_USDA=6.25
NC_035100.1	6988848	.	C	G	.	.	MAF_USDA=1.667
NC_035100.1	6988897	.	C	T	.	.	MAF_INRAE=12.658
NC_035100.1	6988912	.	A	C	.	.	MAF_INRAE=7.5;MAF_USDA=5.294
NC_035100.1	6988913	.	G	A	.	.	MAF_INRAE=8.228;MAF_USDA=19.412
NC_035100.1	6988975	.	T	G	.	.	MAF_USDA=3.279
NC_035100.1	6989054	.	C	T	.	.	MAF_INRAE=20.886;MAF_USDA=25.294
NC_035100.1	6989073	.	G	T	.	.	MAF_USDA=1.639
NC_035100.1	6989116	.	A	G	.	.	MAF_USDA=1.639
NC_035100.1	6989126	.	T	G	.	.	MAF_INRAE=10.127;MAF_USDA=9.412
NC_035100.1	6989127	.	C	T	.	.	MAF_USDA=6.471
NC_035100.1	6989174	.	A	G	.	.	MAF_INRAE=12.658;MAF_USDA=6.25
NC_035100.1	6989175	.	A	T	.	.	MAF_INRAE=15.0;MAF_USDA=9.412
NC_035100.1	6989187	.	G	T	.	.	MAF_USDA=1.639
NC_035100.1	6989203	.	A	T	.	.	MAF_USDA=1.667
NC_035100.1	6989270	.	C	G	.	.	MAF_USDA=3.279
NC_035100.1	6989287	.	A	T	.	.	MAF_USDA=6.25
NC_035100.1	6989301	.	A	G	.	.	MAF_USDA=2.083
NC_035100.1	6989338	.	G	C	.	.	MAF_INRAE=26.316;MAF_USDA=35.294
NC_035100.1	6989363	.	T	C	.	.	MAF_USDA=1.639
NC_035100.1	6989397	.	G	T	.	.	MAF_USDA=1.639
NC_035100.1	6989429	.	C	T	.	.	MAF_INRAE=26.316;MAF_USDA=47.647
NC_035100.1	6989439	.	T	A	.	.	MAF_INRAE=10.833
NC_035100.1	6989449	.	A	T	.	.	MAF_USDA=4.098
NC_035100.1	6989462	.	G	A	.	.	MAF_INRAE=5.0;MAF_USDA=10.588
NC_035100.1	6989485	.	G	A	.	.	MAF_INRAE=22.785;MAF_USDA=37.647
NC_035100.1	6989486	.	A	G	.	.	MAF_INRAE=21.667;MAF_USDA=38.235
NC_035100.1	6989526	.	C	T	.	.	MAF_INRAE=22.785;MAF_USDA=35.294
NC_035100.1	6989559	.	T	G	.	.	MAF_INRAE=32.5;MAF_USDA=11.765
NC_035100.1	6989570	.	A	T	.	.	MAF_USDA=5.0
NC_035100.1	6989582	.	T	A	.	.	MAF_USDA=5.0
NC_035100.1	6989589	.	A	T	.	.	MAF_INRAE=23.418;MAF_USDA=33.333
NC_035100.1	6989592	.	T	C	.	.	MAF_INRAE=3.333;MAF_USDA=4.167
NC_035100.1	6989631	.	C	T	.	.	MAF_USDA=1.639
NC_035100.1	6989637	.	A	G	.	.	MAF_INRAE=48.734;MAF_USDA=50.0
NC_035100.1	6989658	.	T	C	.	.	MAF_USDA=5.738
NC_035100.1	6989685	.	G	A	.	.	MAF_INRAE=8.333;MAF_USDA=5.294
NC_035100.1	6989693	.	T	G	.	.	MAF_USDA=2.459
NC_035100.1	6989740	.	G	T	.	.	MAF_USDA=4.098
NC_035100.1	6989781	.	T	A	.	.	MAF_INRAE=48.734;MAF_USDA=49.412
NC_035100.1	6989786	.	C	T	.	.	MAF_INRAE=12.658
NC_035100.1	6989825	.	G	C	.	.	MAF_INRAE=21.667;MAF_USDA=1.176
NC_035100.1	6989826	.	G	T	.	.	MAF_INRAE=3.333;MAF_USDA=4.118
NC_035100.1	6989835	.	T	G	.	.	MAF_USDA=1.639
NC_035100.1	6989898	.	T	G	.	.	MAF_INRAE=3.333;MAF_USDA=4.918
NC_035100.1	6989926	.	A	C	.	.	MAF_INRAE=8.861;MAF_USDA=5.833
NC_035100.1	6989933	.	T	C	.	.	MAF_INRAE=48.101;MAF_USDA=50.0
NC_035100.1	6989982	.	G	T	.	.	MAF_INRAE=22.785;MAF_USDA=32.941
NC_035100.1	6990001	.	G	T	.	.	MAF_INRAE=48.101;MAF_USDA=48.824
NC_035100.1	6990013	.	C	A	.	.	MAF_USDA=1.639
NC_035100.1	6990014	.	C	A	.	.	MAF_INRAE=22.785;MAF_USDA=35.294
NC_035100.1	6990016	.	T	C	.	.	MAF_INRAE=21.667;MAF_USDA=35.294
NC_035100.1	6990022	.	T	A	.	.	MAF_INRAE=22.785;MAF_USDA=35.882
NC_035100.1	6990043	.	T	A	.	.	MAF_USDA=4.098
NC_035100.1	6990056	.	A	C	.	.	MAF_INRAE=22.785;MAF_USDA=35.294
NC_035100.1	6990063	.	T	C	.	.	MAF_USDA=2.459
NC_035100.1	6990070	.	T	C	.	.	MAF_INRAE=2.5;MAF_USDA=4.098
NC_035100.1	6990076	.	C	A	.	.	MAF_INRAE=22.5;MAF_USDA=2.353
NC_035100.1	6990085	.	G	T	.	.	MAF_INRAE=3.333;MAF_USDA=1.765
NC_035100.1	6990106	.	C	A	.	.	MAF_USDA=4.098
NC_035100.1	6990124	.	A	G	.	.	MAF_USDA=4.118
NC_035100.1	6990133	.	T	C	.	.	MAF_INRAE=7.5;MAF_USDA=5.882
NC_035100.1	6990138	.	C	A	.	.	MAF_USDA=1.639
NC_035100.1	6990154	.	C	A	.	.	MAF_USDA=4.098
NC_035100.1	6990169	.	C	T	.	.	MAF_INRAE=22.5;MAF_USDA=2.353
NC_035100.1	6990180	.	T	C	.	.	MAF_INRAE=22.785
NC_035100.1	6990209	.	T	G	.	.	MAF_USDA=1.639
NC_035100.1	6990218	.	G	T	.	.	MAF_INRAE=2.5;MAF_USDA=4.098
NC_035100.1	6990226	.	T	C	.	.	MAF_USDA=4.098
NC_035100.1	6990232	.	G	A	.	.	MAF_USDA=1.639
NC_035100.1	6990288	.	T	A	.	.	MAF_USDA=1.639
NC_035100.1	6990292	.	G	T	.	.	MAF_INRAE=7.5;MAF_USDA=4.706
NC_035100.1	6990313	.	T	A	.	.	MAF_INRAE=10.759;MAF_USDA=9.412
NC_035100.1	6990357	.	T	C	.	.	MAF_INRAE=23.684;MAF_USDA=32.941
NC_035100.1	6990410	.	G	A	.	.	MAF_INRAE=28.481;MAF_USDA=39.412
NC_035100.1	6990472	.	C	T	.	.	MAF_INRAE=7.5;MAF_USDA=7.647
NC_035100.1	6990544	.	T	G	.	.	MAF_USDA=7.059
NC_035100.1	6990562	.	C	A	.	.	MAF_USDA=3.279
NC_035100.1	6990608	.	T	G	.	.	MAF_USDA=1.639
NC_035100.1	6990649	.	C	A	.	.	MAF_USDA=8.235
NC_035100.1	6990659	.	C	A	.	.	MAF_USDA=1.639
NC_035100.1	6990701	.	C	T	.	.	MAF_INRAE=40.506;MAF_USDA=40.0
NC_035100.1	6990703	.	G	T	.	.	MAF_INRAE=44.167;MAF_USDA=50.0
NC_035100.1	6990745	.	G	A	.	.	MAF_USDA=1.639
NC_035100.1	6990789	.	C	A	.	.	MAF_INRAE=2.5;MAF_USDA=3.529
NC_035100.1	6990790	.	C	A	.	.	MAF_INRAE=2.5;MAF_USDA=3.529
NC_035100.1	6990792	.	C	G	.	.	MAF_INRAE=2.5;MAF_USDA=3.529
NC_035100.1	6990856	.	T	G	.	.	MAF_USDA=7.059
NC_035100.1	6990877	.	A	T	.	.	MAF_USDA=3.279
NC_035100.1	6990972	.	T	A	.	.	MAF_INRAE=21.667;MAF_USDA=4.706
NC_035100.1	6991071	.	G	T	.	.	MAF_INRAE=10.127;MAF_USDA=20.588
NC_035100.1	6991074	.	A	C	.	.	MAF_INRAE=20.833;MAF_USDA=26.471
NC_035100.1	6991143	.	G	T	.	.	MAF_INRAE=43.671;MAF_USDA=48.824
NC_035100.1	6991149	.	C	T	.	.	MAF_INRAE=23.418;MAF_USDA=15.882
NC_035100.1	6991192	.	C	A	.	.	MAF_INRAE=7.5;MAF_USDA=8.824
NC_035100.1	6991207	.	C	T	.	.	MAF_INRAE=7.5;MAF_USDA=9.412
NC_035100.1	6991267	.	T	G	.	.	MAF_INRAE=10.759;MAF_USDA=15.882
NC_035100.1	6991278	.	A	G	.	.	MAF_INRAE=8.333;MAF_USDA=10.0
NC_035100.1	6991288	.	C	T	.	.	MAF_INRAE=7.5;MAF_USDA=5.882
NC_035100.1	6991329	.	A	G	.	.	MAF_USDA=4.098
NC_035100.1	6991344	.	A	C	.	.	MAF_USDA=1.639
NC_035100.1	6991358	.	G	A	.	.	MAF_INRAE=6.667
NC_035100.1	6991410	.	C	A	.	.	MAF_USDA=1.639
NC_035100.1	6991423	.	T	G	.	.	MAF_INRAE=13.291;MAF_USDA=13.115
NC_035100.1	6991443	.	C	G	.	.	MAF_INRAE=20.833;MAF_USDA=1.176
NC_035100.1	6991496	.	C	A	.	.	MAF_USDA=1.639
NC_035100.1	6991497	.	G	A	.	.	MAF_USDA=1.639
NC_035100.1	6991528	.	C	G	.	.	MAF_USDA=1.639
NC_035100.1	6991534	.	C	T	.	.	MAF_USDA=2.459
NC_035100.1	6991545	.	G	T	.	.	MAF_USDA=2.459
NC_035100.1	6991564	.	A	T	.	.	MAF_USDA=2.459
NC_035100.1	6991606	.	T	C	.	.	MAF_INRAE=5.263;MAF_USDA=15.882
NC_035100.1	6991607	.	G	C	.	.	MAF_USDA=15.882
NC_035100.1	6991643	.	C	T	.	.	MAF_INRAE=12.658
NC_035100.1	6991672	.	G	T	.	.	MAF_INRAE=10.759;MAF_USDA=15.294
NC_035100.1	6991705	.	T	G	.	.	MAF_INRAE=48.101;MAF_USDA=42.353
NC_035100.1	6991710	.	A	C	.	.	MAF_INRAE=10.0;MAF_USDA=8.197
NC_035100.1	6991742	.	T	G	.	.	MAF_INRAE=10.759;MAF_USDA=15.294
NC_035100.1	6991765	.	T	C	.	.	MAF_INRAE=5.0;MAF_USDA=18.75
NC_035100.1	6991818	.	G	T	.	.	MAF_USDA=3.279
NC_035100.1	6991821	.	T	C	.	.	MAF_USDA=3.279
NC_035100.1	6991835	.	T	C	.	.	MAF_INRAE=10.759;MAF_USDA=16.471
NC_035100.1	6991863	.	A	T	.	.	MAF_INRAE=21.667;MAF_USDA=1.176
NC_035100.1	6991871	.	A	T	.	.	MAF_INRAE=8.228;MAF_USDA=7.059
NC_035100.1	6991978	.	G	A	.	.	MAF_INRAE=7.5;MAF_USDA=5.882
NC_035100.1	6992052	.	T	C	.	.	MAF_INRAE=2.5;MAF_USDA=3.529
NC_035100.1	6992053	.	T	C	.	.	MAF_INRAE=10.759;MAF_USDA=16.471
NC_035100.1	6992071	.	C	T	.	.	MAF_INRAE=3.333;MAF_USDA=1.765
NC_035100.1	6992115	.	T	C	.	.	MAF_INRAE=44.937;MAF_USDA=45.294
NC_035100.1	6992131	.	T	C	.	.	MAF_INRAE=13.291;MAF_USDA=10.0
NC_035100.1	6992134	.	T	C	.	.	MAF_USDA=1.639
NC_035100.1	6992247	.	C	A	.	.	MAF_INRAE=7.5;MAF_USDA=10.0
NC_035100.1	6992250	.	G	T	.	.	MAF_INRAE=10.759;MAF_USDA=16.471
NC_035100.1	6992286	.	T	A	.	.	MAF_INRAE=8.228
NC_035100.1	6992290	.	G	A	.	.	MAF_USDA=1.639
NC_035100.1	6992337	.	C	A	.	.	MAF_INRAE=7.5;MAF_USDA=5.882
NC_035100.1	6992433	.	C	T	.	.	MAF_USDA=2.459
NC_035100.1	6992439	.	A	T	.	.	MAF_INRAE=10.127;MAF_USDA=18.235
NC_035100.1	6992562	.	G	T	.	.	MAF_INRAE=13.291;MAF_USDA=11.765
NC_035100.1	6992596	.	T	G	.	.	MAF_USDA=4.098
NC_035100.1	6992680	.	C	T	.	.	MAF_USDA=2.459
NC_035100.1	6992719	.	C	A	.	.	MAF_INRAE=44.937;MAF_USDA=40.588
NC_035100.1	6992749	.	T	C	.	.	MAF_USDA=2.459
NC_035100.1	6992798	.	G	C	.	.	MAF_USDA=1.639
NC_035100.1	6992814	.	T	A	.	.	MAF_USDA=1.667
NC_035100.1	6992830	.	A	C	.	.	MAF_INRAE=10.127;MAF_USDA=18.452
NC_035100.1	6992874	.	T	G	.	.	MAF_INRAE=21.053
NC_035100.1	6992889	.	T	C	.	.	MAF_USDA=1.639
NC_035100.1	6992906	.	A	G	.	.	MAF_INRAE=12.025;MAF_USDA=9.836
NC_035100.1	6992909	.	C	T	.	.	MAF_USDA=1.639
NC_035100.1	6992915	.	G	A	.	.	MAF_INRAE=11.392;MAF_USDA=18.235
NC_035100.1	6992925	.	C	T	.	.	MAF_INRAE=2.5;MAF_USDA=4.098
NC_035100.1	6992926	.	G	A	.	.	MAF_INRAE=23.333;MAF_USDA=2.941
NC_035100.1	6992931	.	A	T	.	.	MAF_INRAE=8.333;MAF_USDA=6.471
NC_035100.1	6992947	.	G	T	.	.	MAF_USDA=1.639
NC_035100.1	6992949	.	A	C	.	.	MAF_USDA=1.639
NC_035100.1	6992964	.	A	G	.	.	MAF_INRAE=31.013;MAF_USDA=28.824
NC_035100.1	6992974	.	A	G	.	.	MAF_USDA=2.459
NC_035100.1	6992987	.	G	T	.	.	MAF_INRAE=8.333;MAF_USDA=8.333
NC_035100.1	6992990	.	A	T	.	.	MAF_INRAE=8.333
NC_035100.1	6992993	.	A	C	.	.	MAF_INRAE=8.333
NC_035100.1	6992999	.	C	G	.	.	MAF_USDA=6.25
NC_035100.1	6993005	.	T	C	.	.	MAF_USDA=2.5
NC_035100.1	6993011	.	A	C	.	.	MAF_INRAE=2.5;MAF_USDA=4.118
NC_035100.1	6993101	.	C	T	.	.	MAF_USDA=4.098
NC_035100.1	6993175	.	G	T	.	.	MAF_INRAE=12.658
NC_035100.1	6993216	.	A	G	.	.	MAF_INRAE=11.392;MAF_USDA=20.492
NC_035100.1	6993249	.	C	T	.	.	MAF_INRAE=44.304;MAF_USDA=41.176
NC_035100.1	6993255	.	T	A	.	.	MAF_USDA=3.279
NC_035100.1	6993369	.	T	A	.	.	MAF_INRAE=43.038;MAF_USDA=21.176
NC_035100.1	6993397	.	T	C	.	.	MAF_USDA=2.459
NC_035100.1	6993409	.	A	G	.	.	MAF_INRAE=8.333;MAF_USDA=8.235
NC_035100.1	6993432	.	G	A	.	.	MAF_INRAE=34.81;MAF_USDA=35.882
NC_035100.1	6993510	.	C	A	.	.	MAF_USDA=3.279
NC_035100.1	6993519	.	T	A	.	.	MAF_INRAE=8.228;MAF_USDA=6.471
NC_035100.1	6993542	.	G	T	.	.	MAF_USDA=3.279
NC_035100.1	6993548	.	A	T	.	.	MAF_USDA=2.459
NC_035100.1	6993562	.	C	T	.	.	MAF_USDA=2.459
NC_035100.1	6993573	.	C	T	.	.	MAF_USDA=6.557
NC_035100.1	6993665	.	G	T	.	.	MAF_USDA=2.459
NC_035100.1	6993689	.	G	A	.	.	MAF_INRAE=23.333;MAF_USDA=1.176
NC_035100.1	6993692	.	C	G	.	.	MAF_USDA=2.459
NC_035100.1	6993698	.	C	T	.	.	MAF_INRAE=23.333;MAF_USDA=2.941
NC_035100.1	6993754	.	A	C	.	.	MAF_INRAE=48.734;MAF_USDA=29.412
NC_035100.1	6993760	.	G	A	.	.	MAF_INRAE=48.734;MAF_USDA=30.0
NC_035100.1	6993763	.	G	A	.	.	MAF_USDA=2.459
NC_035100.1	6993778	.	G	A	.	.	MAF_INRAE=44.937;MAF_USDA=41.765
NC_035100.1	6993810	.	T	C	.	.	MAF_USDA=2.459
NC_035100.1	6993822	.	C	A	.	.	MAF_INRAE=9.167;MAF_USDA=9.016
NC_035100.1	6993824	.	C	G	.	.	MAF_USDA=6.557
NC_035100.1	6993890	.	G	A	.	.	MAF_INRAE=2.5;MAF_USDA=2.941
NC_035100.1	6993894	.	C	A	.	.	MAF_USDA=4.098
NC_035100.1	6993899	.	T	G	.	.	MAF_USDA=1.639
NC_035100.1	6993929	.	G	T	.	.	MAF_INRAE=8.333;MAF_USDA=9.412
NC_035100.1	6993948	.	G	A	.	.	MAF_USDA=1.639
NC_035100.1	6993955	.	C	T	.	.	MAF_INRAE=31.667;MAF_USDA=15.294
NC_035100.1	6993991	.	C	A	.	.	MAF_INRAE=8.333;MAF_USDA=5.357
NC_035100.1	6994081	.	T	G	.	.	MAF_INRAE=22.5
NC_035100.1	6994088	.	T	G	.	.	MAF_INRAE=46.835;MAF_USDA=40.588
NC_035100.1	6994096	.	T	C	.	.	MAF_USDA=1.639
NC_035100.1	6994121	.	C	T	.	.	MAF_INRAE=22.5;MAF_USDA=2.353
NC_035100.1	6994130	.	A	C	.	.	MAF_USDA=1.639
NC_035100.1	6994153	.	AC	AA	.	.	MAF_USDA=2.083
NC_035100.1	6994154	.	C	A	.	.	MAF_INRAE=21.667;MAF_USDA=1.639
NC_035100.1	6994172	.	G	A	.	.	MAF_USDA=2.459
NC_035100.1	6994177	.	C	T	.	.	MAF_USDA=1.639
NC_035100.1	6994186	.	A	C	.	.	MAF_INRAE=9.167;MAF_USDA=12.295
NC_035100.1	6994217	.	G	A	.	.	MAF_INRAE=7.5;MAF_USDA=10.588
NC_035100.1	6994244	.	T	C	.	.	MAF_INRAE=8.228;MAF_USDA=5.882
NC_035100.1	6994312	.	G	A	.	.	MAF_INRAE=10.526;MAF_USDA=29.412
NC_035100.1	6994313	.	A	G	.	.	MAF_USDA=30.0
NC_035100.1	6994318	.	G	A	.	.	MAF_USDA=2.459
NC_035100.1	6994359	.	CATAACCAGAA	CATAACCAGAG	.	.	MAF_USDA=29.167
NC_035100.1	6994369	.	A	G	.	.	MAF_INRAE=21.053;MAF_USDA=43.443
NC_035100.1	6994377	.	G	T	.	.	MAF_INRAE=13.924
NC_035100.1	6994395	.	G	T	.	.	MAF_INRAE=32.5;MAF_USDA=16.471
NC_035100.1	6994463	.	A	C	.	.	MAF_USDA=16.463
NC_035100.1	6994469	.	C	A	.	.	MAF_INRAE=31.579;MAF_USDA=35.417
NC_035100.1	6994558	.	T	G	.	.	MAF_USDA=4.31
NC_035100.1	6994596	.	A	T	.	.	MAF_USDA=1.695
NC_035100.1	6994601	.	T	A	.	.	MAF_INRAE=5.833;MAF_USDA=5.422
NC_035100.1	6994667	.	A	C	.	.	MAF_USDA=3.279
NC_035100.1	6994687	.	C	G	.	.	MAF_USDA=1.667
NC_035100.1	6994722	.	T	G	.	.	MAF_USDA=1.639
NC_035100.1	6994736	.	T	A	.	.	MAF_INRAE=6.329;MAF_USDA=9.412
NC_035100.1	6994798	.	G	T	.	.	MAF_INRAE=5.833;MAF_USDA=5.882
NC_035100.1	6994832	.	C	T	.	.	MAF_INRAE=7.595;MAF_USDA=5.882
NC_035100.1	6994855	.	T	G	.	.	MAF_USDA=1.639
NC_035100.1	6994878	.	C	A	.	.	MAF_INRAE=4.167
NC_035100.1	6995021	.	T	G	.	.	MAF_INRAE=6.329;MAF_USDA=16.471
NC_035100.1	6995033	.	C	T	.	.	MAF_INRAE=7.5;MAF_USDA=7.059
NC_035100.1	6995081	.	G	A	.	.	MAF_USDA=1.639
NC_035100.1	6995084	.	A	C	.	.	MAF_INRAE=6.667;MAF_USDA=10.0
NC_035100.1	6995092	.	T	A	.	.	MAF_INRAE=8.228;MAF_USDA=5.882
NC_035100.1	6995100	.	A	G	.	.	MAF_INRAE=5.263;MAF_USDA=1.639
NC_035100.1	6995102	.	T	G	.	.	MAF_INRAE=16.667;MAF_USDA=42.353
NC_035100.1	6995140	.	G	A	.	.	MAF_USDA=4.918
NC_035100.1	6995175	.	G	A	.	.	MAF_USDA=1.639
NC_035100.1	6995203	.	C	T	.	.	MAF_INRAE=7.595;MAF_USDA=5.882
NC_035100.1	6995244	.	A	G	.	.	MAF_INRAE=6.329;MAF_USDA=16.667
NC_035100.1	6995446	.	T	A	.	.	MAF_INRAE=30.38;MAF_USDA=31.176
NC_035100.1	6995454	.	A	T	.	.	MAF_USDA=1.639
NC_035100.1	6995464	.	C	A	.	.	MAF_INRAE=18.354;MAF_USDA=48.235
NC_035100.1	6995471	.	C	A	.	.	MAF_INRAE=7.5;MAF_USDA=5.294
NC_035100.1	6995500	.	C	T	.	.	MAF_INRAE=7.5;MAF_USDA=8.235
NC_035100.1	6995512	.	C	G	.	.	MAF_INRAE=13.291;MAF_USDA=30.0
NC_035100.1	6995586	.	G	T	.	.	MAF_INRAE=20.833
NC_035100.1	6995587	.	T	A	.	.	MAF_INRAE=20.833
NC_035100.1	6995607	.	C	A	.	.	MAF_USDA=1.639
NC_035100.1	6995643	.	C	T	.	.	MAF_USDA=4.706
NC_035100.1	6995675	.	A	C	.	.	MAF_INRAE=7.5;MAF_USDA=6.471
NC_035100.1	6995693	.	G	T	.	.	MAF_USDA=1.639
NC_035100.1	6995697	.	C	A	.	.	MAF_INRAE=39.241;MAF_USDA=17.647
NC_035100.1	6995714	.	C	T	.	.	MAF_USDA=1.639
NC_035100.1	6995741	.	C	T	.	.	MAF_USDA=12.353
NC_035100.1	6995752	.	T	A	.	.	MAF_INRAE=37.342
NC_035100.1	6995753	.	T	A	.	.	MAF_INRAE=35.0
NC_035100.1	6995915	.	G	T	.	.	MAF_USDA=1.639
NC_035100.1	6995937	.	A	G	.	.	MAF_INRAE=13.333
NC_035100.1	6995957	.	T	G	.	.	MAF_INRAE=4.167;MAF_USDA=3.39
NC_035100.1	6995981	.	G	A	.	.	MAF_USDA=2.083
NC_035100.1	6996103	.	C	T	.	.	MAF_INRAE=21.053;MAF_USDA=29.167
NC_035100.1	6996163	.	G	A	.	.	MAF_USDA=4.321
NC_035100.1	6996189	.	G	A	.	.	MAF_INRAE=3.333;MAF_USDA=4.098
NC_035100.1	6996198	.	A	T	.	.	MAF_USDA=1.639
NC_035100.1	6996216	.	G	A	.	.	MAF_INRAE=2.5;MAF_USDA=5.357
NC_035100.1	6996307	.	T	A	.	.	MAF_INRAE=21.667;MAF_USDA=1.176
NC_035100.1	6996333	.	T	A	.	.	MAF_INRAE=1.667;MAF_USDA=4.098
NC_035100.1	6996358	.	C	A	.	.	MAF_INRAE=28.333;MAF_USDA=9.412
NC_035100.1	6996363	.	C	A	.	.	MAF_USDA=12.295
NC_035100.1	6996371	.	G	A	.	.	MAF_USDA=11.475
NC_035100.1	6996385	.	A	G	.	.	MAF_USDA=4.098
NC_035100.1	6996482	.	C	T	.	.	MAF_USDA=1.639
NC_035100.1	6996492	.	T	A	.	.	MAF_INRAE=40.0;MAF_USDA=41.667
NC_035100.1	6996626	.	T	A	.	.	MAF_INRAE=26.582;MAF_USDA=39.412
NC_035100.1	6996641	.	A	C	.	.	MAF_INRAE=2.5;MAF_USDA=15.574
NC_035100.1	6996655	.	C	T	.	.	MAF_INRAE=5.0;MAF_USDA=12.353
NC_035100.1	6996695	.	T	C	.	.	MAF_USDA=6.471
NC_035100.1	6996708	.	A	G	.	.	MAF_USDA=2.459
NC_035100.1	6996740	.	T	C	.	.	MAF_INRAE=7.5;MAF_USDA=7.647
NC_035100.1	6996745	.	T	C	.	.	MAF_USDA=4.918
NC_035100.1	6996905	.	T	C	.	.	MAF_INRAE=21.667;MAF_USDA=1.176
NC_035100.1	6996963	.	G	A	.	.	MAF_USDA=5.882
NC_035100.1	6996982	.	G	C	.	.	MAF_INRAE=2.5;MAF_USDA=4.098
NC_035100.1	6996989	.	C	G	.	.	MAF_INRAE=42.105;MAF_USDA=8.333
NC_035100.1	6997034	.	G	A	.	.	MAF_INRAE=29.114;MAF_USDA=38.235
NC_035100.1	6997293	.	A	T	.	.	MAF_USDA=8.235
NC_035100.1	6997354	.	C	A	.	.	MAF_USDA=3.279
NC_035100.1	6997382	.	G	C	.	.	MAF_INRAE=6.667
NC_035100.1	6997384	.	T	G	.	.	MAF_USDA=1.639
NC_035100.1	6997408	.	C	T	.	.	MAF_USDA=3.279
NC_035100.1	6997410	.	C	G	.	.	MAF_INRAE=8.228;MAF_USDA=16.471
NC_035100.1	6997475	.	C	A	.	.	MAF_INRAE=16.456;MAF_USDA=2.353
NC_035100.1	6997485	.	T	C	.	.	MAF_USDA=1.639
NC_035100.1	6997503	.	G	T	.	.	MAF_INRAE=13.291;MAF_USDA=14.118
NC_035100.1	6997530	.	C	A	.	.	MAF_INRAE=6.667
NC_035100.1	6997618	.	G	A	.	.	MAF_USDA=2.459
NC_035100.1	6997636	.	C	A	.	.	MAF_INRAE=21.667;MAF_USDA=1.765
NC_035100.1	6997720	.	C	A	.	.	MAF_USDA=1.639
NC_035100.1	6997723	.	C	T	.	.	MAF_INRAE=2.5;MAF_USDA=15.294
NC_035100.1	6997761	.	A	T	.	.	MAF_INRAE=17.722;MAF_USDA=7.647
NC_035100.1	6997825	.	T	G	.	.	MAF_INRAE=7.5;MAF_USDA=12.353
NC_035100.1	6997829	.	T	C	.	.	MAF_INRAE=24.167;MAF_USDA=8.235
NC_035100.1	6997992	.	A	G	.	.	MAF_USDA=1.639
NC_035100.1	6998063	.	A	G	.	.	MAF_INRAE=29.167;MAF_USDA=18.824
NC_035100.1	6998065	.	A	G	.	.	MAF_INRAE=48.333;MAF_USDA=28.235
NC_035100.1	6998076	.	A	G	.	.	MAF_USDA=10.417
NC_035100.1	6998097	.	A	C	.	.	MAF_USDA=4.706
NC_035100.1	6998119	.	T	A	.	.	MAF_INRAE=7.5;MAF_USDA=5.882
NC_035100.1	6998134	.	G	A	.	.	MAF_INRAE=48.101;MAF_USDA=16.471
NC_035100.1	6998139	.	T	A	.	.	MAF_INRAE=12.658
NC_035100.1	6998142	.	A	C	.	.	MAF_INRAE=15.0
NC_035100.1	6998143	.	G	T	.	.	MAF_INRAE=15.0
NC_035100.1	6998213	.	T	A	.	.	MAF_INRAE=7.5;MAF_USDA=23.529
NC_035100.1	6998214	.	G	T	.	.	MAF_INRAE=7.5;MAF_USDA=23.529
NC_035100.1	6998391	.	G	A	.	.	MAF_INRAE=7.5;MAF_USDA=5.294
NC_035100.1	6998413	.	C	A	.	.	MAF_INRAE=8.333;MAF_USDA=9.836
NC_035100.1	6998451	.	C	A	.	.	MAF_INRAE=13.291;MAF_USDA=17.059
NC_035100.1	6998555	.	A	G	.	.	MAF_INRAE=3.165;MAF_USDA=5.294
NC_035100.1	6998597	.	A	C	.	.	MAF_USDA=20.588
NC_035100.1	6998641	.	G	C	.	.	MAF_USDA=1.639
NC_035100.1	6998664	.	T	A	.	.	MAF_INRAE=29.747;MAF_USDA=42.353
NC_035100.1	6998844	.	T	A	.	.	MAF_USDA=1.639
NC_035100.1	6998992	.	T	C	.	.	MAF_USDA=1.667
NC_035100.1	6999030	.	G	T	.	.	MAF_USDA=2.5
NC_035100.1	6999156	.	A	C	.	.	MAF_INRAE=2.5
NC_035100.1	6999247	.	G	T	.	.	MAF_USDA=1.639
NC_035100.1	6999249	.	G	A	.	.	MAF_USDA=19.412
NC_035100.1	6999257	.	A	T	.	.	MAF_INRAE=29.167;MAF_USDA=7.059
NC_035100.1	6999260	.	T	A	.	.	MAF_INRAE=5.0;MAF_USDA=18.75
NC_035100.1	6999313	.	T	C	.	.	MAF_INRAE=7.5;MAF_USDA=5.882
NC_035100.1	6999359	.	G	A	.	.	MAF_INRAE=5.833;MAF_USDA=13.529
NC_035100.1	6999396	.	C	A	.	.	MAF_USDA=2.459
NC_035100.1	6999409	.	C	T	.	.	MAF_INRAE=10.0;MAF_USDA=3.279
NC_035100.1	6999410	.	C	T	.	.	MAF_INRAE=10.0;MAF_USDA=3.279
NC_035100.1	6999446	.	G	T	.	.	MAF_USDA=1.639
NC_035100.1	6999473	.	G	A	.	.	MAF_USDA=2.459
NC_035100.1	6999495	.	T	G	.	.	MAF_USDA=1.639
NC_035100.1	6999510	.	C	T	.	.	MAF_USDA=4.167
NC_035100.1	6999574	.	A	G	.	.	MAF_INRAE=44.304;MAF_USDA=26.471
NC_035100.1	6999615	.	C	T	.	.	MAF_USDA=3.279
NC_035100.1	6999661	.	C	T	.	.	MAF_INRAE=21.519;MAF_USDA=17.647
NC_035100.1	6999714	.	G	A	.	.	MAF_INRAE=27.848;MAF_USDA=50.0
NC_035100.1	6999808	.	T	C	.	.	MAF_USDA=4.098
NC_035100.1	6999812	.	G	C	.	.	MAF_USDA=4.098
NC_035100.1	6999829	.	C	T	.	.	MAF_USDA=4.918
NC_035100.1	6999832	.	T	A	.	.	MAF_USDA=4.918
NC_035100.1	6999834	.	T	C	.	.	MAF_USDA=4.918
NC_035100.1	6999841	.	G	A	.	.	MAF_USDA=5.882
NC_035100.1	6999865	.	A	G	.	.	MAF_USDA=5.738
NC_035100.1	6999868	.	A	G	.	.	MAF_USDA=6.557
NC_035100.1	6999877	.	G	C	.	.	MAF_USDA=5.833
NC_035100.1	6999882	.	C	T	.	.	MAF_USDA=4.118
NC_035100.1	6999887	.	A	G	.	.	MAF_USDA=3.279
NC_035100.1	6999892	.	A	C	.	.	MAF_USDA=4.918
NC_035100.1	6999893	.	G	A	.	.	MAF_USDA=4.098
NC_035100.1	6999901	.	G	A	.	.	MAF_USDA=4.706
NC_035100.1	6999944	.	A	T	.	.	MAF_INRAE=8.861;MAF_USDA=17.059
NC_035100.1	6999958	.	C	A	.	.	MAF_INRAE=44.937;MAF_USDA=34.118
NC_035100.1	6999972	.	G	A	.	.	MAF_INRAE=10.0;MAF_USDA=3.279
NC_035100.1	7000017	.	C	T	.	.	MAF_USDA=5.882
NC_035100.1	7000060	.	C	T	.	.	MAF_INRAE=13.291;MAF_USDA=12.353
NC_035100.1	7000096	.	C	A	.	.	MAF_INRAE=6.667;MAF_USDA=1.639
NC_035100.1	7000220	.	T	G	.	.	MAF_INRAE=10.833;MAF_USDA=9.836
NC_035100.1	7000264	.	C	A	.	.	MAF_INRAE=5.0;MAF_USDA=10.714
NC_035100.1	7000353	.	G	T	.	.	MAF_INRAE=16.667;MAF_USDA=17.059
NC_035100.1	7000362	.	G	T	.	.	MAF_INRAE=16.667;MAF_USDA=17.647
NC_035100.1	7000364	.	A	G	.	.	MAF_INRAE=16.667;MAF_USDA=17.647
NC_035100.1	7000393	.	C	A	.	.	MAF_INRAE=15.833;MAF_USDA=18.235
NC_035100.1	7000420	.	C	T	.	.	MAF_INRAE=6.667
NC_035100.1	7000493	.	T	C	.	.	MAF_INRAE=24.051;MAF_USDA=12.941
NC_035100.1	7000496	.	C	T	.	.	MAF_INRAE=14.167
NC_035100.1	7000508	.	T	G	.	.	MAF_INRAE=10.0;MAF_USDA=3.279
NC_035100.1	7000523	.	G	A	.	.	MAF_INRAE=44.937;MAF_USDA=37.5
NC_035100.1	7000524	.	T	A	.	.	MAF_USDA=2.5
NC_035100.1	7000547	.	G	A	.	.	MAF_INRAE=41.772;MAF_USDA=44.118
NC_035100.1	7000554	.	A	G	.	.	MAF_INRAE=41.772;MAF_USDA=44.706
NC_035100.1	7000583	.	T	G	.	.	MAF_USDA=7.377
NC_035100.1	7000587	.	C	T	.	.	MAF_INRAE=2.5;MAF_USDA=20.0
NC_035100.1	7000605	.	C	T	.	.	MAF_USDA=2.459
NC_035100.1	7000654	.	C	T	.	.	MAF_USDA=2.459
NC_035100.1	7000696	.	G	A	.	.	MAF_USDA=4.706
NC_035100.1	7000763	.	G	T	.	.	MAF_INRAE=23.418;MAF_USDA=18.75
NC_035100.1	7000818	.	G	A	.	.	MAF_INRAE=27.215;MAF_USDA=27.059
NC_035100.1	7000894	.	G	A	.	.	MAF_INRAE=23.418;MAF_USDA=19.672
NC_035100.1	7000954	.	G	A	.	.	MAF_USDA=5.882
NC_035100.1	7000969	.	A	T	.	.	MAF_USDA=2.459
NC_035100.1	7000970	.	G	T	.	.	MAF_INRAE=6.667;MAF_USDA=4.098
NC_035100.1	7000992	.	G	A	.	.	MAF_INRAE=27.848;MAF_USDA=30.0
NC_035100.1	7001011	.	T	A	.	.	MAF_USDA=2.459
NC_035100.1	7001012	.	G	A	.	.	MAF_USDA=2.459
NC_035100.1	7001055	.	A	C	.	.	MAF_USDA=2.459
NC_035100.1	7001140	.	G	A	.	.	MAF_USDA=1.639
NC_035100.1	7001144	.	C	A	.	.	MAF_USDA=3.279
NC_035100.1	7001180	.	G	T	.	.	MAF_USDA=6.25
NC_035100.1	7001184	.	A	T	.	.	MAF_USDA=5.422
NC_035100.1	7001194	.	C	T	.	.	MAF_USDA=1.695
NC_035100.1	7001195	.	G	A	.	.	MAF_USDA=4.237
NC_035100.1	7001861	.	C	A	.	.	MAF_INRAE=18.354;MAF_USDA=5.294
NC_035100.1	7001904	.	G	A	.	.	MAF_INRAE=22.152;MAF_USDA=1.765
NC_035100.1	7001925	.	G	A	.	.	MAF_USDA=4.098
NC_035100.1	7001995	.	C	T	.	.	MAF_INRAE=24.051;MAF_USDA=37.647
NC_035100.1	7001998	.	A	G	.	.	MAF_INRAE=29.167;MAF_USDA=50.0
NC_035100.1	7002050	.	T	A	.	.	MAF_USDA=3.279
NC_035100.1	7002066	.	T	A	.	.	MAF_USDA=2.459
NC_035100.1	7002115	.	T	C	.	.	MAF_INRAE=21.667;MAF_USDA=1.176
NC_035100.1	7002132	.	G	T	.	.	MAF_INRAE=23.418;MAF_USDA=11.176
NC_035100.1	7002213	.	A	G	.	.	MAF_USDA=3.279
NC_035100.1	7002290	.	C	T	.	.	MAF_INRAE=2.5;MAF_USDA=4.098
NC_035100.1	7002309	.	G	A	.	.	MAF_USDA=3.279
NC_035100.1	7002325	.	C	T	.	.	MAF_USDA=5.294
NC_035100.1	7002338	.	C	T	.	.	MAF_INRAE=36.076;MAF_USDA=48.235
NC_035100.1	7002355	.	C	T	.	.	MAF_USDA=2.459
NC_035100.1	7002363	.	C	T	.	.	MAF_INRAE=5.833;MAF_USDA=8.235
NC_035100.1	7002459	.	A	G	.	.	MAF_INRAE=24.051;MAF_USDA=34.426
NC_035100.1	7002468	.	A	G	.	.	MAF_INRAE=15.823;MAF_USDA=1.667
NC_035100.1	7002587	.	T	G	.	.	MAF_INRAE=17.722;MAF_USDA=5.882
NC_035100.1	7002617	.	T	A	.	.	MAF_INRAE=15.823;MAF_USDA=1.765
NC_035100.1	7002637	.	C	A	.	.	MAF_USDA=1.639
NC_035100.1	7002666	.	T	C	.	.	MAF_INRAE=24.684;MAF_USDA=33.529
NC_035100.1	7002686	.	G	A	.	.	MAF_USDA=1.639
NC_035100.1	7002717	.	A	G	.	.	MAF_USDA=1.639
NC_035100.1	7002840	.	T	G	.	.	MAF_USDA=1.639
NC_035100.1	7002918	.	T	C	.	.	MAF_INRAE=13.924;MAF_USDA=14.706
NC_035100.1	7002951	.	G	T	.	.	MAF_INRAE=37.975;MAF_USDA=47.059
NC_035100.1	7002960	.	T	C	.	.	MAF_USDA=2.459
NC_035100.1	7002966	.	C	A	.	.	MAF_INRAE=37.975;MAF_USDA=45.833
NC_035100.1	7002995	.	C	T	.	.	MAF_USDA=5.882
NC_035100.1	7002996	.	A	T	.	.	MAF_INRAE=37.975;MAF_USDA=47.647
NC_035100.1	7003029	.	G	A	.	.	MAF_INRAE=37.975
NC_035100.1	7003093	.	C	T	.	.	MAF_USDA=5.294
NC_035100.1	7003115	.	C	G	.	.	MAF_INRAE=38.608;MAF_USDA=47.059
NC_035100.1	7003358	.	G	A	.	.	MAF_INRAE=5.263
NC_035100.1	7003359	.	A	C	.	.	MAF_INRAE=7.5
NC_035100.1	7003407	.	T	C	.	.	MAF_INRAE=38.608;MAF_USDA=47.059
NC_035100.1	7003535	.	TC	TT	.	.	MAF_USDA=2.083
NC_035100.1	7003536	.	C	T	.	.	MAF_INRAE=20.0
NC_035100.1	7003665	.	T	A	.	.	MAF_INRAE=42.405;MAF_USDA=48.235
NC_035100.1	7003666	.	A	T	.	.	MAF_INRAE=29.167;MAF_USDA=47.647
NC_035100.1	7003670	.	G	A	.	.	MAF_INRAE=29.167;MAF_USDA=43.529
NC_035100.1	7003755	.	T	A	.	.	MAF_INRAE=8.228;MAF_USDA=40.0
NC_035100.1	7003759	.	C	A	.	.	MAF_INRAE=9.167;MAF_USDA=18.235
NC_035100.1	7003779	.	G	A	.	.	MAF_USDA=15.882
NC_035100.1	7003809	.	T	G	.	.	MAF_INRAE=18.333;MAF_USDA=6.557
NC_035100.1	7003828	.	C	T	.	.	MAF_USDA=1.639
NC_035100.1	7003850	.	G	A	.	.	MAF_USDA=25.882
NC_035100.1	7004122	.	A	G	.	.	MAF_USDA=10.656
NC_035100.1	7004154	.	A	G	.	.	MAF_USDA=4.098
NC_035100.1	7004164	.	T	A	.	.	MAF_USDA=2.459
NC_035100.1	7004179	.	A	T	.	.	MAF_USDA=5.882
NC_035100.1	7004403	.	C	T	.	.	MAF_USDA=8.824
NC_035100.1	7004406	.	A	G	.	.	MAF_INRAE=5.0;MAF_USDA=18.75
NC_035100.1	7004411	.	T	G	.	.	MAF_USDA=10.0
NC_035100.1	7004429	.	G	A	.	.	MAF_INRAE=3.165;MAF_USDA=22.941
NC_035100.1	7004438	.	C	T	.	.	MAF_INRAE=30.38;MAF_USDA=39.412
NC_035100.1	7004445	.	A	G	.	.	MAF_USDA=1.639
NC_035100.1	7004466	.	T	C	.	.	MAF_USDA=3.279
NC_035100.1	7004589	.	T	C	.	.	MAF_INRAE=6.667;MAF_USDA=4.167
NC_035100.1	7004635	.	C	T	.	.	MAF_INRAE=4.167;MAF_USDA=18.75
NC_035100.1	7004637	.	T	C	.	.	MAF_INRAE=30.38;MAF_USDA=46.429
NC_035100.1	7004644	.	C	G	.	.	MAF_USDA=1.639
NC_035100.1	7004687	.	T	C	.	.	MAF_INRAE=22.785;MAF_USDA=5.294
NC_035100.1	7004772	.	G	T	.	.	MAF_USDA=5.738
NC_035100.1	7005041	.	C	A	.	.	MAF_INRAE=21.667;MAF_USDA=1.176
NC_035100.1	7005084	.	C	T	.	.	MAF_USDA=7.377
NC_035100.1	7005132	.	A	T	.	.	MAF_INRAE=3.165;MAF_USDA=10.0
NC_035100.1	7005159	.	C	T	.	.	MAF_USDA=4.098
NC_035100.1	7005163	.	C	A	.	.	MAF_INRAE=3.165;MAF_USDA=10.0
NC_035100.1	7005178	.	C	T	.	.	MAF_USDA=5.738
NC_035100.1	7005180	.	T	C	.	.	MAF_INRAE=49.367;MAF_USDA=41.765
NC_035100.1	7005181	.	G	T	.	.	MAF_INRAE=2.5;MAF_USDA=10.0
NC_035100.1	7005198	.	A	G	.	.	MAF_USDA=6.557
NC_035100.1	7005230	.	G	A	.	.	MAF_USDA=5.738
NC_035100.1	7005252	.	C	A	.	.	MAF_INRAE=5.833;MAF_USDA=10.588
NC_035100.1	7005291	.	C	A	.	.	MAF_USDA=2.459
NC_035100.1	7005298	.	C	G	.	.	MAF_INRAE=24.051;MAF_USDA=11.765
NC_035100.1	7005338	.	G	T	.	.	MAF_USDA=1.639
NC_035100.1	7005357	.	T	C	.	.	MAF_INRAE=36.842
NC_035100.1	7005368	.	C	G	.	.	MAF_USDA=1.639
NC_035100.1	7005391	.	C	A	.	.	MAF_USDA=2.459
NC_035100.1	7005399	.	T	G	.	.	MAF_USDA=6.25
NC_035100.1	7005400	.	T	G	.	.	MAF_USDA=6.25
NC_035100.1	7005413	.	T	C	.	.	MAF_INRAE=5.833;MAF_USDA=11.765
NC_035100.1	7005418	.	C	T	.	.	MAF_INRAE=23.333;MAF_USDA=6.25
NC_035100.1	7005429	.	G	A	.	.	MAF_INRAE=20.253;MAF_USDA=25.294
NC_035100.1	7005529	.	T	C	.	.	MAF_INRAE=31.646;MAF_USDA=37.647
NC_035100.1	7005535	.	C	G	.	.	MAF_INRAE=2.5;MAF_USDA=7.377
NC_035100.1	7005543	.	G	A	.	.	MAF_INRAE=39.167;MAF_USDA=18.235
NC_035100.1	7005571	.	T	C	.	.	MAF_USDA=5.294
NC_035100.1	7005592	.	C	G	.	.	MAF_INRAE=48.734;MAF_USDA=38.235
NC_035100.1	7005699	.	T	G	.	.	MAF_INRAE=43.038;MAF_USDA=23.529
NC_035100.1	7005734	.	C	A	.	.	MAF_USDA=4.918
NC_035100.1	7005789	.	T	C	.	.	MAF_USDA=8.824
NC_035100.1	7005931	.	G	T	.	.	MAF_USDA=5.882
NC_035100.1	7005972	.	G	T	.	.	MAF_INRAE=38.333;MAF_USDA=9.016
NC_035100.1	7006052	.	T	G	.	.	MAF_INRAE=18.354;MAF_USDA=11.176
NC_035100.1	7006054	.	G	A	.	.	MAF_USDA=3.529
NC_035100.1	7006175	.	A	T	.	.	MAF_USDA=4.918
NC_035100.1	7006229	.	C	T	.	.	MAF_INRAE=20.886;MAF_USDA=37.647
NC_035100.1	7006245	.	C	T	.	.	MAF_INRAE=18.354;MAF_USDA=5.882
NC_035100.1	7006289	.	T	A	.	.	MAF_INRAE=3.333;MAF_USDA=18.824
NC_035100.1	7006466	.	G	A	.	.	MAF_USDA=5.738
NC_035100.1	7006489	.	C	G	.	.	MAF_USDA=5.0
NC_035100.1	7006490	.	G	A	.	.	MAF_USDA=3.333
NC_035100.1	7006541	.	G	A	.	.	MAF_USDA=16.471
NC_035100.1	7006632	.	A	C	.	.	MAF_USDA=4.762
NC_035100.1	7006720	.	G	T	.	.	MAF_USDA=39.583
NC_035100.1	7007043	.	T	A	.	.	MAF_USDA=10.417
NC_035100.1	7007143	.	T	G	.	.	MAF_USDA=37.5
NC_035100.1	7007184	.	A	T	.	.	MAF_USDA=1.639
NC_035100.1	7007292	.	G	A	.	.	MAF_INRAE=10.526;MAF_USDA=17.647
NC_035100.1	7007296	.	A	G	.	.	MAF_INRAE=18.333;MAF_USDA=41.765
NC_035100.1	7007301	.	G	A	.	.	MAF_INRAE=24.684;MAF_USDA=17.647
NC_035100.1	7007341	.	G	A	.	.	MAF_INRAE=10.0
NC_035100.1	7007389	.	T	G	.	.	MAF_INRAE=1.667;MAF_USDA=10.588
NC_035100.1	7007395	.	G	A	.	.	MAF_USDA=1.639
NC_035100.1	7007427	.	C	T	.	.	MAF_INRAE=1.667
NC_035100.1	7007528	.	A	C	.	.	MAF_INRAE=5.263;MAF_USDA=12.295
NC_035100.1	7007529	.	G	T	.	.	MAF_INRAE=42.105;MAF_USDA=11.176
NC_035100.1	7007551	.	A	G	.	.	MAF_INRAE=26.316;MAF_USDA=43.452
NC_035100.1	7007576	.	A	C	.	.	MAF_USDA=47.917
NC_035100.1	7007590	.	T	C	.	.	MAF_USDA=14.583
NC_035100.1	7007669	.	G	A	.	.	MAF_USDA=8.475
NC_035100.1	7007688	.	G	A	.	.	MAF_USDA=1.667
NC_035100.1	7008178	.	C	T	.	.	MAF_USDA=2.459
NC_035100.1	7008179	.	G	A	.	.	MAF_USDA=4.706
NC_035100.1	7008208	.	G	T	.	.	MAF_USDA=1.639
NC_035100.1	7008241	.	T	C	.	.	MAF_USDA=1.639
NC_035100.1	7008320	.	G	C	.	.	MAF_INRAE=5.833;MAF_USDA=4.098
NC_035100.1	7008360	.	C	T	.	.	MAF_USDA=11.176
NC_035100.1	7008361	.	A	G	.	.	MAF_USDA=1.639
NC_035100.1	7008401	.	G	A	.	.	MAF_INRAE=5.833;MAF_USDA=4.098
NC_035100.1	7008439	.	A	G	.	.	MAF_INRAE=18.987;MAF_USDA=27.647
NC_035100.1	7008465	.	C	G	.	.	MAF_INRAE=19.62;MAF_USDA=23.529
NC_035100.1	7008495	.	T	C	.	.	MAF_INRAE=18.987;MAF_USDA=28.824
NC_035100.1	7008502	.	T	C	.	.	MAF_INRAE=48.734;MAF_USDA=49.412
NC_035100.1	7008531	.	G	A	.	.	MAF_INRAE=36.709;MAF_USDA=12.941
NC_035100.1	7008555	.	T	A	.	.	MAF_INRAE=19.62;MAF_USDA=29.412
NC_035100.1	7008573	.	T	C	.	.	MAF_USDA=2.459
NC_035100.1	7008609	.	G	A	.	.	MAF_USDA=1.639
NC_035100.1	7008620	.	G	T	.	.	MAF_INRAE=6.667;MAF_USDA=6.667
NC_035100.1	7008678	.	G	A	.	.	MAF_USDA=8.333
NC_035100.1	7008758	.	G	C	.	.	MAF_USDA=2.459
NC_035100.1	7008772	.	G	A	.	.	MAF_USDA=3.279
NC_035100.1	7008774	.	C	A	.	.	MAF_USDA=6.25
NC_035100.1	7008778	.	T	C	.	.	MAF_USDA=1.639
NC_035100.1	7008836	.	C	T	.	.	MAF_INRAE=37.5;MAF_USDA=14.881
NC_035100.1	7008850	.	T	C	.	.	MAF_USDA=2.5
NC_035100.1	7008866	.	A	C	.	.	MAF_INRAE=39.241;MAF_USDA=46.429
NC_035100.1	7008874	.	G	A	.	.	MAF_USDA=1.667
NC_035100.1	7008897	.	C	T	.	.	MAF_INRAE=46.667;MAF_USDA=42.857
NC_035100.1	7008938	.	T	G	.	.	MAF_INRAE=15.823;MAF_USDA=35.882
NC_035100.1	7008940	.	C	T	.	.	MAF_USDA=9.016
NC_035100.1	7008968	.	A	G	.	.	MAF_USDA=1.639
NC_035100.1	7008969	.	C	T	.	.	MAF_INRAE=24.051;MAF_USDA=30.588
NC_035100.1	7009001	.	T	C	.	.	MAF_INRAE=29.747;MAF_USDA=47.059
NC_035100.1	7009005	.	T	G	.	.	MAF_USDA=1.639
NC_035100.1	7009018	.	G	T	.	.	MAF_INRAE=16.667
NC_035100.1	7009019	.	T	A	.	.	MAF_USDA=8.333
NC_035100.1	7009021	.	C	A,T	.	.	MAF_INRAE=47.368
NC_035100.1	7009056	.	G	C	.	.	MAF_INRAE=6.667;MAF_USDA=4.098
NC_035100.1	7009121	.	T	C	.	.	MAF_INRAE=6.667;MAF_USDA=5.833
NC_035100.1	7009193	.	C	T	.	.	MAF_USDA=1.667
NC_035100.1	7009194	.	G	A	.	.	MAF_INRAE=45.57;MAF_USDA=19.643
NC_035100.1	7009205	.	C	T	.	.	MAF_INRAE=45.57;MAF_USDA=20.833
NC_035100.1	7009261	.	G	C	.	.	MAF_INRAE=45.0
NC_035100.1	7009265	.	A	C	.	.	MAF_INRAE=45.0;MAF_USDA=37.5
NC_035100.1	7009272	.	C	T	.	.	MAF_INRAE=44.937;MAF_USDA=18.824
NC_035100.1	7009313	.	T	A	.	.	MAF_INRAE=6.667;MAF_USDA=28.824
NC_035100.1	7009337	.	T	C	.	.	MAF_USDA=37.647
NC_035100.1	7009343	.	C	A	.	.	MAF_INRAE=18.333;MAF_USDA=27.083
NC_035100.1	7009361	.	G	A	.	.	MAF_INRAE=38.333;MAF_USDA=44.118
NC_035100.1	7009363	.	C	A	.	.	MAF_USDA=2.083
NC_035100.1	7009364	.	G	A	.	.	MAF_USDA=12.353
NC_035100.1	7009507	.	C	T	.	.	MAF_USDA=1.639
NC_035100.1	7009559	.	T	G	.	.	MAF_USDA=7.059
NC_035100.1	7009617	.	G	A	.	.	MAF_USDA=7.377
NC_035100.1	7009626	.	T	G	.	.	MAF_INRAE=19.167;MAF_USDA=20.588
NC_035100.1	7009668	.	T	C	.	.	MAF_USDA=1.639
NC_035100.1	7009687	.	G	T	.	.	MAF_INRAE=46.203;MAF_USDA=36.471
NC_035100.1	7009697	.	T	A	.	.	MAF_USDA=3.279
NC_035100.1	7009713	.	C	T	.	.	MAF_USDA=1.639
NC_035100.1	7009793	.	T	A	.	.	MAF_USDA=1.639
NC_035100.1	7009947	.	A	T	.	.	MAF_INRAE=5.263;MAF_USDA=1.639
NC_035100.1	7010037	.	C	T	.	.	MAF_USDA=2.459
NC_035100.1	7010039	.	T	C	.	.	MAF_USDA=15.882
NC_035100.1	7010093	.	G	A	.	.	MAF_INRAE=19.167;MAF_USDA=21.176
NC_035100.1	7010159	.	C	G	.	.	MAF_INRAE=29.114;MAF_USDA=27.083
NC_035100.1	7010208	.	G	A	.	.	MAF_USDA=1.639
NC_035100.1	7010381	.	G	T	.	.	MAF_USDA=5.882
NC_035100.1	7010428	.	G	C	.	.	MAF_USDA=2.5
NC_035100.1	7010450	.	A	G	.	.	MAF_INRAE=47.368;MAF_USDA=18.235
NC_035100.1	7010486	.	C	G	.	.	MAF_INRAE=22.785;MAF_USDA=11.765
NC_035100.1	7010500	.	G	A	.	.	MAF_INRAE=19.167;MAF_USDA=20.0
NC_035100.1	7010503	.	G	A	.	.	MAF_INRAE=43.671;MAF_USDA=31.176
NC_035100.1	7010550	.	G	A	.	.	MAF_INRAE=13.291;MAF_USDA=15.294
NC_035100.1	7010565	.	G	T	.	.	MAF_INRAE=1.667;MAF_USDA=8.333
NC_035100.1	7010587	.	A	C	.	.	MAF_INRAE=34.81;MAF_USDA=30.588
NC_035100.1	7010590	.	G	T	.	.	MAF_INRAE=29.167;MAF_USDA=30.588
NC_035100.1	7010604	.	C	T	.	.	MAF_USDA=3.279
NC_035100.1	7010670	.	C	A	.	.	MAF_USDA=5.738
NC_035100.1	7010674	.	T	G	.	.	MAF_USDA=5.738
NC_035100.1	7010687	.	G	T	.	.	MAF_USDA=4.918
NC_035100.1	7010704	.	A	G	.	.	MAF_INRAE=26.582;MAF_USDA=27.647
NC_035100.1	7010723	.	C	G	.	.	MAF_USDA=1.639
NC_035100.1	7010773	.	T	C	.	.	MAF_USDA=3.279
NC_035100.1	7010784	.	A	C	.	.	MAF_USDA=1.639
NC_035100.1	7010845	.	G	T	.	.	MAF_INRAE=38.608;MAF_USDA=40.588
NC_035100.1	7010869	.	A	G	.	.	MAF_USDA=4.167
NC_035100.1	7010870	.	T	A	.	.	MAF_INRAE=38.608;MAF_USDA=42.353
NC_035100.1	7010890	.	T	C	.	.	MAF_INRAE=38.608;MAF_USDA=42.941
NC_035100.1	7010904	.	C	A	.	.	MAF_INRAE=44.167
NC_035100.1	7010922	.	T	A	.	.	MAF_INRAE=38.608;MAF_USDA=42.353
NC_035100.1	7010943	.	C	G	.	.	MAF_INRAE=34.81;MAF_USDA=32.353
NC_035100.1	7010963	.	C	T	.	.	MAF_USDA=1.639
NC_035100.1	7010975	.	T	C	.	.	MAF_USDA=6.557
NC_035100.1	7011035	.	A	G	.	.	MAF_INRAE=5.263;MAF_USDA=1.639
NC_035100.1	7011067	.	G	T	.	.	MAF_INRAE=10.759;MAF_USDA=1.176
NC_035100.1	7011104	.	G	A	.	.	MAF_INRAE=7.5;MAF_USDA=1.765
NC_035100.1	7011124	.	G	T	.	.	MAF_INRAE=39.873;MAF_USDA=41.176
NC_035100.1	7011176	.	A	T	.	.	MAF_INRAE=46.203;MAF_USDA=45.882
NC_035100.1	7011225	.	A	C	.	.	MAF_INRAE=17.089;MAF_USDA=21.176
NC_035100.1	7011236	.	A	T	.	.	MAF_INRAE=9.494;MAF_USDA=10.0
NC_035100.1	7011285	.	G	C	.	.	MAF_USDA=25.882
NC_035100.1	7011294	.	A	C	.	.	MAF_USDA=1.639
NC_035100.1	7011298	.	A	G	.	.	MAF_INRAE=22.152;MAF_USDA=11.765
NC_035100.1	7011321	.	C	T	.	.	MAF_USDA=1.639
NC_035100.1	7011329	.	C	A	.	.	MAF_INRAE=40.506;MAF_USDA=44.706
NC_035100.1	7011343	.	A	T	.	.	MAF_USDA=2.459
NC_035100.1	7011379	.	T	C	.	.	MAF_INRAE=22.785;MAF_USDA=11.765
NC_035100.1	7011391	.	T	G	.	.	MAF_INRAE=50.0;MAF_USDA=20.588
NC_035100.1	7011432	.	A	T	.	.	MAF_INRAE=48.734;MAF_USDA=45.833
NC_035100.1	7011459	.	G	T	.	.	MAF_USDA=20.588
NC_035100.1	7012184	.	C	T	.	.	MAF_USDA=14.634
NC_035100.1	7012195	.	A	C	.	.	MAF_USDA=3.448
NC_035100.1	7012217	.	A	G	.	.	MAF_INRAE=50.0;MAF_USDA=47.917
NC_035100.1	7012249	.	C	T	.	.	MAF_INRAE=41.772;MAF_USDA=24.118
NC_035100.1	7012273	.	A	T	.	.	MAF_USDA=29.167
NC_035100.1	7012297	.	T	C	.	.	MAF_USDA=29.167
NC_035100.1	7012399	.	G	T	.	.	MAF_INRAE=40.506;MAF_USDA=24.706
NC_035100.1	7012407	.	C	T	.	.	MAF_INRAE=48.101;MAF_USDA=31.765
NC_035100.1	7012409	.	G	T	.	.	MAF_INRAE=48.333;MAF_USDA=31.765
NC_035100.1	7012467	.	A	G	.	.	MAF_INRAE=40.506;MAF_USDA=24.706
NC_035100.1	7012489	.	T	G	.	.	MAF_INRAE=39.873;MAF_USDA=24.118
NC_035100.1	7012562	.	G	T	.	.	MAF_USDA=43.478
NC_035100.1	7012573	.	G	A	.	.	MAF_USDA=33.333
NC_035100.1	7012589	.	T	C	.	.	MAF_USDA=20.833
NC_035100.1	7012592	.	A	C	.	.	MAF_USDA=22.024
NC_035100.1	7012619	.	A	C	.	.	MAF_INRAE=11.667;MAF_USDA=20.588
NC_035100.1	7012633	.	A	T	.	.	MAF_USDA=47.917
NC_035100.1	7012648	.	C	A	.	.	MAF_INRAE=48.734;MAF_USDA=31.176
NC_035100.1	7012657	.	A	C	.	.	MAF_USDA=3.279
NC_035100.1	7012660	.	C	T	.	.	MAF_INRAE=41.139;MAF_USDA=25.294
NC_035100.1	7012661	.	A	T	.	.	MAF_USDA=1.639
NC_035100.1	7012725	.	A	G	.	.	MAF_INRAE=11.667;MAF_USDA=22.353
NC_035100.1	7012728	.	G	A	.	.	MAF_USDA=2.459
NC_035100.1	7012733	.	G	A	.	.	MAF_USDA=3.279
NC_035100.1	7012735	.	G	T	.	.	MAF_USDA=3.279
NC_035100.1	7012737	.	G	A	.	.	MAF_INRAE=39.167;MAF_USDA=25.882
NC_035100.1	7012756	.	C	A	.	.	MAF_USDA=1.765
NC_035100.1	7012768	.	C	T	.	.	MAF_INRAE=10.833;MAF_USDA=21.176
NC_035100.1	7012772	.	C	T	.	.	MAF_USDA=9.836
NC_035100.1	7012773	.	G	A	.	.	MAF_USDA=1.639
NC_035100.1	7012805	.	T	C	.	.	MAF_INRAE=10.0;MAF_USDA=8.235
NC_035100.1	7012818	.	T	C	.	.	MAF_USDA=1.639
NC_035100.1	7012824	.	A	C	.	.	MAF_USDA=21.765
NC_035100.1	7012836	.	G	A	.	.	MAF_INRAE=10.0;MAF_USDA=20.588
NC_035100.1	7012878	.	G	A	.	.	MAF_USDA=5.882
NC_035100.1	7012962	.	C	A	.	.	MAF_INRAE=30.38;MAF_USDA=21.765
NC_035100.1	7012967	.	C	T	.	.	MAF_INRAE=30.38;MAF_USDA=21.765
NC_035100.1	7012981	.	G	A	.	.	MAF_INRAE=7.5;MAF_USDA=4.918
NC_035100.1	7013009	.	C	T	.	.	MAF_INRAE=41.139;MAF_USDA=26.471
NC_035100.1	7013087	.	C	T	.	.	MAF_USDA=7.647
NC_035100.1	7013093	.	A	G	.	.	MAF_INRAE=15.19;MAF_USDA=22.353
NC_035100.1	7013188	.	A	T	.	.	MAF_INRAE=22.152;MAF_USDA=11.765
NC_035100.1	7013190	.	C	A	.	.	MAF_USDA=4.918
NC_035100.1	7013192	.	C	T	.	.	MAF_USDA=8.333
NC_035100.1	7013225	.	A	T	.	.	MAF_USDA=5.738
NC_035100.1	7013252	.	A	C	.	.	MAF_INRAE=36.076;MAF_USDA=41.765
NC_035100.1	7013253	.	G	A	.	.	MAF_INRAE=36.667;MAF_USDA=28.824
NC_035100.1	7013258	.	T	C	.	.	MAF_INRAE=8.228
NC_035100.1	7013310	.	G	T	.	.	MAF_INRAE=32.911;MAF_USDA=24.118
NC_035100.1	7013342	.	A	T	.	.	MAF_INRAE=8.228;MAF_USDA=9.016
NC_035100.1	7013391	.	G	A	.	.	MAF_INRAE=32.911;MAF_USDA=29.412
NC_035100.1	7013412	.	G	A	.	.	MAF_USDA=1.667
NC_035100.1	7013414	.	C	T	.	.	MAF_USDA=1.667
NC_035100.1	7013450	.	C	G	.	.	MAF_INRAE=39.241;MAF_USDA=48.81
NC_035100.1	7013459	.	A	C	.	.	MAF_INRAE=41.772;MAF_USDA=48.214
NC_035100.1	7013469	.	T	C	.	.	MAF_INRAE=32.278;MAF_USDA=29.412
NC_035100.1	7013527	.	T	C	.	.	MAF_INRAE=26.316;MAF_USDA=29.762
NC_035100.1	7013594	.	C	T	.	.	MAF_INRAE=5.263;MAF_USDA=11.765
NC_035100.1	7013665	.	T	A	.	.	MAF_USDA=2.083
NC_035100.1	7013666	.	G	T	.	.	MAF_INRAE=28.481;MAF_USDA=20.0
NC_035100.1	7013701	.	A	G	.	.	MAF_INRAE=28.481;MAF_USDA=20.588
NC_035100.1	7013703	.	T	A	.	.	MAF_INRAE=14.167;MAF_USDA=38.235
NC_035100.1	7013706	.	A	T	.	.	MAF_USDA=1.639
NC_035100.1	7013731	.	T	G	.	.	MAF_INRAE=22.785;MAF_USDA=11.765
NC_035100.1	7013736	.	T	C	.	.	MAF_INRAE=39.241;MAF_USDA=49.412
NC_035100.1	7013750	.	T	C	.	.	MAF_INRAE=32.911;MAF_USDA=30.0
NC_035100.1	7013802	.	G	A	.	.	MAF_INRAE=32.911;MAF_USDA=30.357
NC_035100.1	7013808	.	G	A	.	.	MAF_INRAE=8.228;MAF_USDA=15.294
NC_035100.1	7013813	.	T	G	.	.	MAF_INRAE=32.911;MAF_USDA=29.412
NC_035100.1	7013828	.	C	T	.	.	MAF_INRAE=32.911;MAF_USDA=27.647
NC_035100.1	7013840	.	C	T	.	.	MAF_INRAE=32.911;MAF_USDA=27.647
NC_035100.1	7013842	.	T	A	.	.	MAF_USDA=5.738
NC_035100.1	7013843	.	A	C	.	.	MAF_INRAE=35.0;MAF_USDA=27.647
NC_035100.1	7013844	.	T	A	.	.	MAF_INRAE=35.0;MAF_USDA=27.647
NC_035100.1	7013893	.	T	C	.	.	MAF_INRAE=32.911;MAF_USDA=30.0
NC_035100.1	7013901	.	T	G	.	.	MAF_INRAE=32.911;MAF_USDA=30.0
NC_035100.1	7013908	.	C	A	.	.	MAF_INRAE=12.658;MAF_USDA=9.412
NC_035100.1	7013950	.	C	T	.	.	MAF_INRAE=21.667
NC_035100.1	7013975	.	G	A	.	.	MAF_USDA=8.824
NC_035100.1	7013991	.	C	A	.	.	MAF_INRAE=29.114;MAF_USDA=16.393
NC_035100.1	7014025	.	T	C	.	.	MAF_USDA=1.639
NC_035100.1	7014055	.	C	T	.	.	MAF_INRAE=32.911;MAF_USDA=28.824
NC_035100.1	7014070	.	C	T	.	.	MAF_INRAE=10.833;MAF_USDA=5.882
NC_035100.1	7014116	.	A	G	.	.	MAF_INRAE=15.823;MAF_USDA=37.647
NC_035100.1	7014122	.	G	A	.	.	MAF_INRAE=15.823;MAF_USDA=37.647
NC_035100.1	7014152	.	C	T	.	.	MAF_INRAE=32.911;MAF_USDA=30.588
NC_035100.1	7014164	.	G	A	.	.	MAF_USDA=10.0
NC_035100.1	7014180	.	G	A	.	.	MAF_INRAE=15.823;MAF_USDA=37.647
NC_035100.1	7014207	.	A	G	.	.	MAF_USDA=1.639
NC_035100.1	7014225	.	G	C	.	.	MAF_USDA=1.639
NC_035100.1	7014226	.	C	T	.	.	MAF_USDA=10.0
NC_035100.1	7014239	.	G	C	.	.	MAF_USDA=10.0
NC_035100.1	7014293	.	T	C	.	.	MAF_INRAE=21.053;MAF_USDA=5.738
NC_035100.1	7014296	.	A	C	.	.	MAF_INRAE=14.167;MAF_USDA=37.059
NC_035100.1	7014330	.	C	G	.	.	MAF_INRAE=1.667;MAF_USDA=7.647
NC_035100.1	7014333	.	G	A	.	.	MAF_INRAE=30.38;MAF_USDA=22.353
NC_035100.1	7014404	.	C	T	.	.	MAF_USDA=8.333
NC_035100.1	7014439	.	T	A	.	.	MAF_INRAE=15.823;MAF_USDA=36.471
NC_035100.1	7014444	.	T	G	.	.	MAF_INRAE=48.734;MAF_USDA=31.765
NC_035100.1	7014499	.	T	A	.	.	MAF_INRAE=31.646;MAF_USDA=25.294
NC_035100.1	7014537	.	T	C	.	.	MAF_USDA=1.639
NC_035100.1	7014545	.	G	T	.	.	MAF_INRAE=32.911;MAF_USDA=31.176
NC_035100.1	7014552	.	C	T	.	.	MAF_USDA=3.529
NC_035100.1	7014574	.	G	A	.	.	MAF_INRAE=48.734;MAF_USDA=32.941
NC_035100.1	7014599	.	T	C	.	.	MAF_USDA=32.353
NC_035100.1	7014644	.	G	A	.	.	MAF_USDA=1.639
NC_035100.1	7014696	.	G	T	.	.	MAF_INRAE=16.456;MAF_USDA=36.471
NC_035100.1	7014724	.	G	A	.	.	MAF_USDA=8.197
NC_035100.1	7014742	.	T	G	.	.	MAF_INRAE=3.333;MAF_USDA=10.656
NC_035100.1	7014818	.	G	A	.	.	MAF_USDA=4.706
NC_035100.1	7014887	.	T	G	.	.	MAF_INRAE=15.823;MAF_USDA=36.471
NC_035100.1	7014901	.	A	G	.	.	MAF_INRAE=32.278;MAF_USDA=24.706
NC_035100.1	7014928	.	C	T	.	.	MAF_USDA=14.118
NC_035100.1	7014929	.	G	A	.	.	MAF_USDA=8.197
NC_035100.1	7014939	.	C	A	.	.	MAF_INRAE=10.0;MAF_USDA=16.471
NC_035100.1	7014978	.	G	T	.	.	MAF_USDA=6.557
NC_035100.1	7014996	.	C	T	.	.	MAF_INRAE=27.215
NC_035100.1	7015059	.	A	G	.	.	MAF_INRAE=5.263;MAF_USDA=1.639
NC_035100.1	7015090	.	A	G	.	.	MAF_USDA=2.459
NC_035100.1	7015182	.	C	T	.	.	MAF_USDA=4.098
NC_035100.1	7015195	.	C	T	.	.	MAF_INRAE=43.671;MAF_USDA=26.471
NC_035100.1	7015201	.	C	T	.	.	MAF_USDA=2.459
NC_035100.1	7015381	.	A	G	.	.	MAF_INRAE=32.911;MAF_USDA=41.765
NC_035100.1	7015401	.	C	T	.	.	MAF_USDA=9.016
NC_035100.1	7015432	.	T	C	.	.	MAF_INRAE=10.833;MAF_USDA=5.882
NC_035100.1	7015436	.	C	A	.	.	MAF_INRAE=21.519;MAF_USDA=8.235
NC_035100.1	7015503	.	C	T	.	.	MAF_INRAE=8.228
NC_035100.1	7015531	.	G	C	.	.	MAF_INRAE=15.823;MAF_USDA=21.176
NC_035100.1	7015603	.	G	A	.	.	MAF_INRAE=10.0;MAF_USDA=9.412
NC_035100.1	7015624	.	C	A	.	.	MAF_USDA=9.016
NC_035100.1	7015639	.	C	T	.	.	MAF_USDA=1.639
NC_035100.1	7015719	.	G	A	.	.	MAF_INRAE=10.0;MAF_USDA=9.412
NC_035100.1	7015879	.	T	G	.	.	MAF_INRAE=31.646;MAF_USDA=21.765
NC_035100.1	7015893	.	A	G	.	.	MAF_INRAE=31.646;MAF_USDA=22.941
NC_035100.1	7015899	.	A	C	.	.	MAF_INRAE=48.734;MAF_USDA=31.765
NC_035100.1	7016010	.	G	A	.	.	MAF_INRAE=5.263;MAF_USDA=12.353
NC_035100.1	7016057	.	T	G	.	.	MAF_INRAE=17.722;MAF_USDA=21.176
NC_035100.1	7016065	.	T	C	.	.	MAF_INRAE=29.114;MAF_USDA=39.583
NC_035100.1	7016096	.	A	T	.	.	MAF_INRAE=32.911;MAF_USDA=26.471
NC_035100.1	7016230	.	G	T	.	.	MAF_USDA=1.639
NC_035100.1	7016253	.	G	T	.	.	MAF_USDA=4.167
NC_035100.1	7016254	.	G	T	.	.	MAF_USDA=4.167
NC_035100.1	7016259	.	T	A	.	.	MAF_USDA=1.639
NC_035100.1	7016269	.	C	T	.	.	MAF_USDA=3.529
NC_035100.1	7016280	.	G	T	.	.	MAF_INRAE=10.833;MAF_USDA=8.235
NC_035100.1	7016326	.	A	C	.	.	MAF_USDA=37.5
NC_035100.1	7016377	.	C	A	.	.	MAF_USDA=21.186
NC_035100.1	7016415	.	C	A	.	.	MAF_USDA=23.77
NC_035100.1	7016427	.	G	A	.	.	MAF_USDA=3.279
NC_035100.1	7016434	.	C	A	.	.	MAF_USDA=22.131
NC_035100.1	7016458	.	C	A	.	.	MAF_USDA=10.0
NC_035100.1	7016469	.	T	A	.	.	MAF_USDA=10.417
NC_035100.1	7016520	.	C	G	.	.	MAF_INRAE=8.228;MAF_USDA=3.279
NC_035100.1	7016573	.	A	G	.	.	MAF_USDA=1.639
NC_035100.1	7016585	.	A	C	.	.	MAF_USDA=10.0
NC_035100.1	7016588	.	C	A	.	.	MAF_USDA=2.459
NC_035100.1	7016628	.	G	T	.	.	MAF_USDA=8.197
NC_035100.1	7016634	.	T	G	.	.	MAF_INRAE=21.667
NC_035100.1	7016716	.	C	T	.	.	MAF_INRAE=9.494;MAF_USDA=4.098
NC_035100.1	7016717	.	G	A	.	.	MAF_INRAE=21.519;MAF_USDA=23.529
NC_035100.1	7016742	.	T	A	.	.	MAF_USDA=2.083
NC_035100.1	7016743	.	T	C	.	.	MAF_USDA=4.167
NC_035100.1	7016744	.	T	G	.	.	MAF_USDA=4.167
NC_035100.1	7016748	.	T	A	.	.	MAF_USDA=2.083
NC_035100.1	7016752	.	C	A	.	.	MAF_USDA=2.083
NC_035100.1	7016753	.	G	A	.	.	MAF_USDA=2.083
NC_035100.1	7016826	.	C	T	.	.	MAF_INRAE=10.0;MAF_USDA=10.588
NC_035100.1	7016871	.	T	C	.	.	MAF_USDA=2.459
NC_035100.1	7016895	.	C	T	.	.	MAF_USDA=1.639
NC_035100.1	7016911	.	A	G	.	.	MAF_USDA=1.639
NC_035100.1	7016924	.	C	T	.	.	MAF_USDA=2.459
NC_035100.1	7016935	.	C	A	.	.	MAF_USDA=4.706
NC_035100.1	7017068	.	G	T	.	.	MAF_INRAE=7.595;MAF_USDA=1.639
NC_035100.1	7017237	.	C	A	.	.	MAF_USDA=1.639
NC_035100.1	7017400	.	T	C	.	.	MAF_INRAE=17.722;MAF_USDA=28.824
NC_035100.1	7017487	.	T	G	.	.	MAF_USDA=14.706
NC_035100.1	7017490	.	C	A	.	.	MAF_USDA=8.333
NC_035100.1	7017509	.	T	A	.	.	MAF_USDA=3.571
NC_035100.1	7017525	.	C	T	.	.	MAF_USDA=4.167
NC_035100.1	7017563	.	G	A	.	.	MAF_USDA=2.083
NC_035100.1	7017638	.	A	T	.	.	MAF_USDA=10.0
NC_035100.1	7017642	.	G	C	.	.	MAF_INRAE=20.886;MAF_USDA=6.471
NC_035100.1	7017847	.	A	T	.	.	MAF_INRAE=1.667;MAF_USDA=8.333
NC_035100.1	7017849	.	T	C	.	.	MAF_INRAE=5.263;MAF_USDA=13.69
NC_035100.1	7017850	.	G	A	.	.	MAF_USDA=12.941
NC_035100.1	7017869	.	G	T	.	.	MAF_INRAE=17.722;MAF_USDA=20.588
NC_035100.1	7017885	.	T	G	.	.	MAF_INRAE=10.833;MAF_USDA=5.294
NC_035100.1	7017954	.	A	T	.	.	MAF_USDA=1.639
NC_035100.1	7017963	.	G	T	.	.	MAF_INRAE=13.924;MAF_USDA=5.294
NC_035100.1	7018041	.	C	T	.	.	MAF_INRAE=1.667;MAF_USDA=8.824
NC_035100.1	7018072	.	G	A	.	.	MAF_INRAE=10.759;MAF_USDA=11.176
NC_035100.1	7018187	.	G	A	.	.	MAF_USDA=8.197
NC_035100.1	7018191	.	T	C	.	.	MAF_INRAE=10.0;MAF_USDA=8.824
NC_035100.1	7018270	.	G	T	.	.	MAF_USDA=4.706
NC_035100.1	7018285	.	C	A	.	.	MAF_USDA=1.639
NC_035100.1	7018305	.	G	A	.	.	MAF_USDA=4.918
NC_035100.1	7018356	.	T	C	.	.	MAF_INRAE=16.456;MAF_USDA=17.647
NC_035100.1	7018381	.	A	G	.	.	MAF_INRAE=46.835;MAF_USDA=50.0
NC_035100.1	7018388	.	C	T	.	.	MAF_INRAE=46.835;MAF_USDA=40.588
NC_035100.1	7018398	.	A	G	.	.	MAF_INRAE=44.937;MAF_USDA=47.647
NC_035100.1	7018415	.	G	A	.	.	MAF_INRAE=22.785;MAF_USDA=15.294
NC_035100.1	7018492	.	G	A	.	.	MAF_USDA=1.639
NC_035100.1	7018569	.	C	T	.	.	MAF_INRAE=10.0;MAF_USDA=14.706
NC_035100.1	7018588	.	T	G	.	.	MAF_INRAE=24.684;MAF_USDA=14.118
NC_035100.1	7018623	.	A	G	.	.	MAF_INRAE=18.987;MAF_USDA=14.706
NC_035100.1	7018676	.	A	T	.	.	MAF_INRAE=18.987;MAF_USDA=12.353
NC_035100.1	7018709	.	C	A	.	.	MAF_INRAE=22.152;MAF_USDA=21.765
NC_035100.1	7018720	.	G	T	.	.	MAF_USDA=2.941
NC_035100.1	7018726	.	A	C	.	.	MAF_USDA=6.25
NC_035100.1	7018759	.	T	G	.	.	MAF_INRAE=18.987;MAF_USDA=12.941
NC_035100.1	7018846	.	G	A	.	.	MAF_INRAE=44.937;MAF_USDA=40.0
NC_035100.1	7018898	.	C	T	.	.	MAF_INRAE=9.167;MAF_USDA=3.279
NC_035100.1	7018899	.	G	A	.	.	MAF_USDA=2.459
NC_035100.1	7018939	.	T	C	.	.	MAF_INRAE=20.886;MAF_USDA=11.176
NC_035100.1	7018961	.	C	T	.	.	MAF_INRAE=44.304;MAF_USDA=38.69
NC_035100.1	7018974	.	T	G	.	.	MAF_INRAE=3.333;MAF_USDA=7.143
NC_035100.1	7019010	.	C	A	.	.	MAF_USDA=9.412
NC_035100.1	7019020	.	C	A	.	.	MAF_USDA=9.412
NC_035100.1	7019057	.	G	A	.	.	MAF_INRAE=8.228
NC_035100.1	7019117	.	C	A	.	.	MAF_USDA=10.0
NC_035100.1	7019126	.	T	A	.	.	MAF_INRAE=10.0;MAF_USDA=16.667
NC_035100.1	7019141	.	A	T	.	.	MAF_USDA=2.941
NC_035100.1	7019183	.	G	C	.	.	MAF_INRAE=18.987;MAF_USDA=6.557
NC_035100.1	7019248	.	G	T	.	.	MAF_INRAE=18.987;MAF_USDA=12.353
NC_035100.1	7019378	.	C	T	.	.	MAF_USDA=35.417
NC_035100.1	7019379	.	A	G	.	.	MAF_USDA=25.0
NC_035100.1	7019434	.	C	T	.	.	MAF_USDA=1.639
NC_035100.1	7019448	.	A	G	.	.	MAF_INRAE=45.57;MAF_USDA=40.588
NC_035100.1	7019465	.	A	C	.	.	MAF_INRAE=2.632;MAF_USDA=5.294
NC_035100.1	7019477	.	C	T	.	.	MAF_INRAE=46.667;MAF_USDA=41.176
NC_035100.1	7019485	.	A	C	.	.	MAF_INRAE=46.667;MAF_USDA=40.0
NC_035100.1	7019533	.	A	C	.	.	MAF_INRAE=10.0;MAF_USDA=9.412
NC_035100.1	7019568	.	C	T	.	.	MAF_USDA=4.098
NC_035100.1	7019578	.	T	G	.	.	MAF_INRAE=6.962
NC_035100.1	7019636	.	G	T	.	.	MAF_INRAE=17.722;MAF_USDA=18.824
NC_035100.1	7019691	.	T	C	.	.	MAF_USDA=6.25
NC_035100.1	7019703	.	C	T	.	.	MAF_USDA=8.333
NC_035100.1	7019754	.	T	G	.	.	MAF_USDA=1.639
NC_035100.1	7019766	.	G	A	.	.	MAF_INRAE=13.291
NC_035100.1	7019824	.	A	T	.	.	MAF_INRAE=17.722;MAF_USDA=29.412
NC_035100.1	7019825	.	C	A	.	.	MAF_INRAE=21.667;MAF_USDA=29.412
NC_035100.1	7019901	.	G	C	.	.	MAF_INRAE=39.873;MAF_USDA=38.824
NC_035100.1	7019903	.	G	C	.	.	MAF_INRAE=37.5;MAF_USDA=38.824
NC_035100.1	7019917	.	T	C	.	.	MAF_INRAE=42.405;MAF_USDA=29.412
NC_035100.1	7019932	.	A	G	.	.	MAF_INRAE=36.076;MAF_USDA=21.176
NC_035100.1	7019984	.	G	A	.	.	MAF_INRAE=27.215;MAF_USDA=37.647
NC_035100.1	7020008	.	T	C	.	.	MAF_USDA=18.235
NC_035100.1	7020009	.	A	G	.	.	MAF_INRAE=16.667;MAF_USDA=28.824
NC_035100.1	7020144	.	C	T	.	.	MAF_USDA=3.279
NC_035100.1	7020161	.	A	G	.	.	MAF_USDA=8.333
NC_035100.1	7020164	.	G	C	.	.	MAF_INRAE=12.658
NC_035100.1	7020181	.	A	C	.	.	MAF_INRAE=36.076;MAF_USDA=37.647
NC_035100.1	7020208	.	C	T	.	.	MAF_INRAE=13.924;MAF_USDA=2.353
NC_035100.1	7020405	.	T	G	.	.	MAF_INRAE=26.582;MAF_USDA=25.0
NC_035100.1	7020449	.	G	A	.	.	MAF_USDA=1.639
NC_035100.1	7020566	.	T	C	.	.	MAF_INRAE=21.053
NC_035100.1	7020601	.	TGA	TGG	.	.	MAF_USDA=26.087
NC_035100.1	7020603	.	A	G	.	.	MAF_USDA=49.138
NC_035100.1	7020622	.	T	C	.	.	MAF_INRAE=2.5;MAF_USDA=10.241
NC_035100.1	7020639	.	C	T	.	.	MAF_USDA=7.738
NC_035100.1	7020661	.	G	A	.	.	MAF_INRAE=27.215;MAF_USDA=20.238
NC_035100.1	7020671	.	A	G	.	.	MAF_INRAE=15.789;MAF_USDA=42.857
NC_035100.1	7020682	.	A	C	.	.	MAF_INRAE=15.789;MAF_USDA=43.452
NC_035100.1	7020748	.	A	G	.	.	MAF_INRAE=11.392;MAF_USDA=41.765
NC_035100.1	7020763	.	T	C	.	.	MAF_INRAE=22.785;MAF_USDA=17.059
NC_035100.1	7020773	.	A	G	.	.	MAF_INRAE=34.81;MAF_USDA=36.31
NC_035100.1	7020784	.	A	G	.	.	MAF_INRAE=17.089;MAF_USDA=16.471
NC_035100.1	7020788	.	A	G	.	.	MAF_INRAE=19.167;MAF_USDA=13.529
NC_035100.1	7020796	.	C	T	.	.	MAF_USDA=1.639
NC_035100.1	7020797	.	C	G	.	.	MAF_INRAE=13.924
NC_035100.1	7020798	.	C	A	.	.	MAF_INRAE=15.833;MAF_USDA=8.333
NC_035100.1	7020813	.	A	T	.	.	MAF_USDA=25.0
NC_035100.1	7020866	.	C	T	.	.	MAF_USDA=9.412
NC_035100.1	7020891	.	C	A	.	.	MAF_INRAE=22.152;MAF_USDA=17.059
NC_035100.1	7020894	.	G	C	.	.	MAF_INRAE=25.833;MAF_USDA=17.059
NC_035100.1	7020903	.	A	C	.	.	MAF_INRAE=15.789;MAF_USDA=41.765
NC_035100.1	7020922	.	C	G	.	.	MAF_INRAE=10.127;MAF_USDA=41.765
NC_035100.1	7020924	.	T	G	.	.	MAF_INRAE=11.667;MAF_USDA=41.765
NC_035100.1	7020926	.	C	T	.	.	MAF_USDA=1.639
NC_035100.1	7020927	.	T	C	.	.	MAF_INRAE=30.833;MAF_USDA=15.882
NC_035100.1	7020930	.	T	C	.	.	MAF_INRAE=11.667;MAF_USDA=41.765
NC_035100.1	7021001	.	G	T	.	.	MAF_INRAE=26.582;MAF_USDA=18.452
NC_035100.1	7021003	.	C	T	.	.	MAF_INRAE=36.076;MAF_USDA=41.071
NC_035100.1	7021021	.	C	T	.	.	MAF_USDA=1.667
NC_035100.1	7021053	.	C	T	.	.	MAF_USDA=1.667
NC_035100.1	7021088	.	T	C	.	.	MAF_INRAE=9.494;MAF_USDA=38.095
NC_035100.1	7021182	.	C	G	.	.	MAF_INRAE=26.582;MAF_USDA=18.072
NC_035100.1	7021273	.	C	A	.	.	MAF_INRAE=7.5;MAF_USDA=9.016
NC_035100.1	7021381	.	G	A	.	.	MAF_USDA=2.459
NC_035100.1	7021398	.	C	T	.	.	MAF_USDA=2.459
NC_035100.1	7021436	.	T	A	.	.	MAF_USDA=2.459
NC_035100.1	7021557	.	G	A	.	.	MAF_USDA=2.459
NC_035100.1	7021558	.	C	T	.	.	MAF_INRAE=1.667;MAF_USDA=13.529
NC_035100.1	7021565	.	C	T	.	.	MAF_INRAE=26.582;MAF_USDA=18.235
NC_035100.1	7021586	.	A	G	.	.	MAF_INRAE=44.937;MAF_USDA=37.5
NC_035100.1	7021591	.	T	G	.	.	MAF_USDA=2.459
NC_035100.1	7021593	.	T	C	.	.	MAF_USDA=1.639
NC_035100.1	7021607	.	C	T	.	.	MAF_INRAE=5.263;MAF_USDA=2.941
NC_035100.1	7021614	.	A	T	.	.	MAF_USDA=1.639
NC_035100.1	7021644	.	G	T	.	.	MAF_USDA=4.098
NC_035100.1	7021652	.	T	C	.	.	MAF_INRAE=9.494;MAF_USDA=22.917
NC_035100.1	7021675	.	A	C	.	.	MAF_INRAE=7.5;MAF_USDA=4.098
NC_035100.1	7021682	.	C	T	.	.	MAF_INRAE=18.987;MAF_USDA=9.412
NC_035100.1	7021760	.	T	G	.	.	MAF_INRAE=26.582;MAF_USDA=17.647
NC_035100.1	7021798	.	C	A	.	.	MAF_INRAE=7.5;MAF_USDA=8.197
NC_035100.1	7021806	.	T	C	.	.	MAF_USDA=4.167
NC_035100.1	7021811	.	G	T	.	.	MAF_USDA=4.098
NC_035100.1	7021903	.	G	A	.	.	MAF_INRAE=18.354;MAF_USDA=11.765
NC_035100.1	7021905	.	T	A	.	.	MAF_USDA=6.25
NC_035100.1	7021922	.	T	G	.	.	MAF_USDA=9.412
NC_035100.1	7021923	.	C	T	.	.	MAF_INRAE=21.667;MAF_USDA=1.639
NC_035100.1	7021943	.	C	T	.	.	MAF_USDA=3.279
NC_035100.1	7021962	.	T	G	.	.	MAF_INRAE=1.667
NC_035100.1	7021979	.	C	A	.	.	MAF_INRAE=36.709;MAF_USDA=43.373
NC_035100.1	7022023	.	T	C	.	.	MAF_INRAE=7.595;MAF_USDA=2.542
NC_035100.1	7022074	.	T	C	.	.	MAF_INRAE=36.076;MAF_USDA=30.723
NC_035100.1	7022086	.	T	C	.	.	MAF_INRAE=1.667;MAF_USDA=10.843
NC_035100.1	7022095	.	A	G	.	.	MAF_INRAE=1.667;MAF_USDA=10.843
NC_035100.1	7022101	.	C	T	.	.	MAF_INRAE=10.0;MAF_USDA=9.639
NC_035100.1	7022102	.	G	A	.	.	MAF_INRAE=1.667;MAF_USDA=10.843
NC_035100.1	7022103	.	C	T	.	.	MAF_USDA=3.614
NC_035100.1	7022131	.	T	G	.	.	MAF_INRAE=44.937;MAF_USDA=36.441
NC_035100.1	7022165	.	G	A	.	.	MAF_INRAE=10.0
NC_035100.1	7022198	.	G	T	.	.	MAF_USDA=16.667
NC_035100.1	7022199	.	G	A	.	.	MAF_USDA=14.583
NC_035100.1	7022205	.	C	A	.	.	MAF_INRAE=17.722;MAF_USDA=40.0
NC_035100.1	7022239	.	T	G	.	.	MAF_INRAE=5.263;MAF_USDA=10.0
NC_035100.1	7022259	.	G	A	.	.	MAF_USDA=2.459
NC_035100.1	7022303	.	G	A	.	.	MAF_INRAE=20.886;MAF_USDA=10.0
NC_035100.1	7022321	.	C	A	.	.	MAF_INRAE=44.304;MAF_USDA=41.176
NC_035100.1	7022360	.	T	C	.	.	MAF_USDA=4.918
NC_035100.1	7022388	.	A	G	.	.	MAF_INRAE=18.354;MAF_USDA=40.588
NC_035100.1	7022431	.	G	T	.	.	MAF_INRAE=7.5;MAF_USDA=8.197
NC_035100.1	7022436	.	T	A	.	.	MAF_INRAE=3.333;MAF_USDA=27.059
NC_035100.1	7022451	.	A	G	.	.	MAF_INRAE=6.962;MAF_USDA=6.25
NC_035100.1	7022539	.	G	A	.	.	MAF_USDA=1.639
NC_035100.1	7022597	.	C	T	.	.	MAF_USDA=1.639
NC_035100.1	7022653	.	T	C	.	.	MAF_INRAE=26.582;MAF_USDA=18.235
NC_035100.1	7022677	.	A	C	.	.	MAF_USDA=1.639
NC_035100.1	7022684	.	G	A	.	.	MAF_USDA=1.639
NC_035100.1	7022720	.	T	C	.	.	MAF_INRAE=44.304;MAF_USDA=37.5
NC_035100.1	7022724	.	A	T	.	.	MAF_USDA=2.459
NC_035100.1	7022735	.	G	T	.	.	MAF_USDA=2.459
NC_035100.1	7022777	.	A	C	.	.	MAF_INRAE=21.053;MAF_USDA=1.639
NC_035100.1	7022778	.	A	C	.	.	MAF_USDA=1.639
NC_035100.1	7022822	.	A	C	.	.	MAF_USDA=16.667
NC_035100.1	7022830	.	C	A	.	.	MAF_INRAE=10.526;MAF_USDA=15.294
NC_035100.1	7022862	.	C	A	.	.	MAF_USDA=16.667
NC_035100.1	7022932	.	C	A	.	.	MAF_USDA=38.824
NC_035100.1	7022934	.	A	T	.	.	MAF_USDA=38.824
NC_035100.1	7022963	.	G	T	.	.	MAF_USDA=1.22
NC_035100.1	7022966	.	C	A	.	.	MAF_USDA=16.667
NC_035100.1	7022968	.	T	A	.	.	MAF_USDA=16.667
NC_035100.1	7022971	.	C	T	.	.	MAF_USDA=2.083
NC_035100.1	7022979	.	G	T	.	.	MAF_USDA=10.417
NC_035100.1	7022983	.	T	C	.	.	MAF_USDA=43.75
NC_035100.1	7023968	.	A	C	.	.	MAF_USDA=6.25
NC_035100.1	7023979	.	G	A	.	.	MAF_USDA=3.333
NC_035100.1	7023987	.	T	C	.	.	MAF_USDA=29.167
NC_035100.1	7024009	.	C	T	.	.	MAF_INRAE=18.354;MAF_USDA=11.31
NC_035100.1	7024014	.	G	C	.	.	MAF_INRAE=36.842;MAF_USDA=25.595
NC_035100.1	7024049	.	G	A	.	.	MAF_USDA=3.333
NC_035100.1	7024066	.	G	A	.	.	MAF_USDA=17.857
NC_035100.1	7024140	.	T	A	.	.	MAF_INRAE=13.333
NC_035100.1	7024141	.	T	A	.	.	MAF_INRAE=13.333
NC_035100.1	7024147	.	C	A	.	.	MAF_INRAE=14.167
NC_035100.1	7024152	.	T	G	.	.	MAF_INRAE=16.667
NC_035100.1	7024157	.	C	G	.	.	MAF_USDA=5.294
NC_035100.1	7024162	.	T	A	.	.	MAF_INRAE=18.333
NC_035100.1	7024163	.	T	A	.	.	MAF_INRAE=18.333
NC_035100.1	7024166	.	C	T	.	.	MAF_USDA=2.459
NC_035100.1	7024189	.	T	C	.	.	MAF_INRAE=48.101;MAF_USDA=24.118
NC_035100.1	7024196	.	T	C	.	.	MAF_INRAE=8.228;MAF_USDA=1.639
NC_035100.1	7024198	.	C	A	.	.	MAF_INRAE=26.582;MAF_USDA=18.824
NC_035100.1	7024201	.	T	G	.	.	MAF_USDA=1.639
NC_035100.1	7024203	.	T	G	.	.	MAF_INRAE=6.962;MAF_USDA=10.588
NC_035100.1	7024217	.	T	A	.	.	MAF_INRAE=18.987;MAF_USDA=43.529
NC_035100.1	7024227	.	A	T	.	.	MAF_INRAE=13.291
NC_035100.1	7024284	.	G	T	.	.	MAF_INRAE=6.962;MAF_USDA=10.588
NC_035100.1	7024334	.	C	T	.	.	MAF_INRAE=41.139;MAF_USDA=28.235
NC_035100.1	7024377	.	T	A	.	.	MAF_INRAE=20.886;MAF_USDA=23.529
NC_035100.1	7024493	.	G	A	.	.	MAF_INRAE=3.333;MAF_USDA=28.235
NC_035100.1	7024564	.	A	G	.	.	MAF_USDA=1.639
NC_035100.1	7024588	.	T	C	.	.	MAF_USDA=2.459
NC_035100.1	7024628	.	A	C	.	.	MAF_USDA=2.459
NC_035100.1	7024643	.	G	A	.	.	MAF_INRAE=12.658
NC_035100.1	7024657	.	T	C	.	.	MAF_USDA=1.639
NC_035100.1	7024670	.	A	T	.	.	MAF_INRAE=26.582;MAF_USDA=22.941
NC_035100.1	7024707	.	C	T	.	.	MAF_INRAE=40.506;MAF_USDA=31.176
NC_035100.1	7024735	.	C	T	.	.	MAF_USDA=1.639
NC_035100.1	7024842	.	T	G	.	.	MAF_INRAE=15.823;MAF_USDA=8.824
NC_035100.1	7024867	.	T	G	.	.	MAF_INRAE=5.263;MAF_USDA=5.882
NC_035100.1	7024894	.	T	C	.	.	MAF_USDA=1.639
NC_035100.1	7024903	.	T	A	.	.	MAF_INRAE=9.494;MAF_USDA=5.882
NC_035100.1	7024958	.	T	A	.	.	MAF_INRAE=22.5;MAF_USDA=47.917
NC_035100.1	7024959	.	T	A	.	.	MAF_USDA=50.0
NC_035100.1	7025007	.	C	A	.	.	MAF_INRAE=10.0;MAF_USDA=11.905
NC_035100.1	7025057	.	A	G	.	.	MAF_INRAE=5.263;MAF_USDA=11.31
NC_035100.1	7025072	.	T	C	.	.	MAF_INRAE=42.105;MAF_USDA=22.024
NC_035100.1	7025083	.	T	A	.	.	MAF_USDA=11.905
NC_035100.1	7025084	.	T	G	.	.	MAF_USDA=16.667
NC_035100.1	7025114	.	C	T	.	.	MAF_USDA=44.118
NC_035100.1	7025134	.	A	G	.	.	MAF_INRAE=5.263;MAF_USDA=4.706
NC_035100.1	7025145	.	C	T	.	.	MAF_INRAE=21.053;MAF_USDA=10.0
NC_035100.1	7025165	.	G	A	.	.	MAF_INRAE=42.105;MAF_USDA=35.294
NC_035100.1	7025175	.	T	A	.	.	MAF_INRAE=20.253;MAF_USDA=22.353
NC_035100.1	7025190	.	G	A	.	.	MAF_INRAE=15.19;MAF_USDA=4.118
NC_035100.1	7025232	.	G	A	.	.	MAF_INRAE=34.177;MAF_USDA=19.048
NC_035100.1	7025250	.	G	T	.	.	MAF_INRAE=17.722;MAF_USDA=13.095
NC_035100.1	7025271	.	G	A	.	.	MAF_INRAE=21.053;MAF_USDA=50.0
NC_035100.1	7025274	.	T	G	.	.	MAF_INRAE=21.667
NC_035100.1	7025329	.	G	A	.	.	MAF_INRAE=10.0;MAF_USDA=11.176
NC_035100.1	7025340	.	G	A	.	.	MAF_INRAE=5.263;MAF_USDA=5.294
NC_035100.1	7025363	.	T	A	.	.	MAF_INRAE=17.089;MAF_USDA=8.197
NC_035100.1	7025386	.	A	T	.	.	MAF_USDA=4.706
NC_035100.1	7025415	.	T	C	.	.	MAF_INRAE=39.241;MAF_USDA=44.706
NC_035100.1	7025430	.	T	G	.	.	MAF_INRAE=3.333;MAF_USDA=2.083
NC_035100.1	7025460	.	A	G	.	.	MAF_USDA=2.459
NC_035100.1	7025461	.	C	T	.	.	MAF_USDA=2.459
NC_035100.1	7025463	.	C	A	.	.	MAF_USDA=2.459
NC_035100.1	7025465	.	A	G	.	.	MAF_USDA=2.459
NC_035100.1	7025488	.	G	T	.	.	MAF_INRAE=3.797;MAF_USDA=31.765
NC_035100.1	7025505	.	G	A	.	.	MAF_INRAE=37.342;MAF_USDA=45.882
NC_035100.1	7025511	.	A	T	.	.	MAF_USDA=1.639
NC_035100.1	7025524	.	G	A	.	.	MAF_USDA=1.639
NC_035100.1	7025555	.	C	T	.	.	MAF_USDA=2.5
NC_035100.1	7025573	.	T	G	.	.	MAF_INRAE=11.667;MAF_USDA=25.0
NC_035100.1	7025578	.	T	G	.	.	MAF_USDA=3.333
NC_035100.1	7025580	.	C	A	.	.	MAF_USDA=2.5
NC_035100.1	7025625	.	G	A	.	.	MAF_INRAE=5.263;MAF_USDA=4.706
NC_035100.1	7025695	.	T	G	.	.	MAF_INRAE=36.667;MAF_USDA=49.412
NC_035100.1	7025697	.	G	T	.	.	MAF_USDA=9.412
NC_035100.1	7025711	.	G	A	.	.	MAF_INRAE=29.114;MAF_USDA=44.118
NC_035100.1	7025756	.	T	G	.	.	MAF_INRAE=5.263;MAF_USDA=10.588
NC_035100.1	7025816	.	C	T	.	.	MAF_INRAE=3.333;MAF_USDA=30.0
NC_035100.1	7025846	.	G	C	.	.	MAF_USDA=7.377
NC_035100.1	7025907	.	T	C	.	.	MAF_INRAE=5.263;MAF_USDA=4.706
NC_035100.1	7025914	.	T	G	.	.	MAF_INRAE=11.667;MAF_USDA=19.412
NC_035100.1	7025924	.	G	T	.	.	MAF_INRAE=5.263;MAF_USDA=4.118
NC_035100.1	7025960	.	T	C	.	.	MAF_USDA=8.333
NC_035100.1	7026001	.	GCC	GCT	.	.	MAF_USDA=16.667
NC_035100.1	7026003	.	C	T	.	.	MAF_INRAE=5.263
NC_035100.1	7026004	.	CA	CG	.	.	MAF_USDA=16.667
NC_035100.1	7026005	.	A	G	.	.	MAF_INRAE=14.167
NC_035100.1	7026116	.	T	A	.	.	MAF_INRAE=5.833
NC_035100.1	7026117	.	G	A	.	.	MAF_INRAE=5.833
NC_035100.1	7026119	.	G	T	.	.	MAF_INRAE=5.833
NC_035100.1	7026120	.	G	C	.	.	MAF_INRAE=5.833
NC_035100.1	7026123	.	C	T	.	.	MAF_INRAE=5.833
NC_035100.1	7026134	.	C	T	.	.	MAF_INRAE=12.5
NC_035100.1	7026136	.	A	G	.	.	MAF_INRAE=5.833
NC_035100.1	7026137	.	G	T	.	.	MAF_INRAE=5.833
NC_035100.1	7026144	.	A	T	.	.	MAF_USDA=6.25
NC_035100.1	7026164	.	C	T	.	.	MAF_INRAE=7.5;MAF_USDA=14.754
NC_035100.1	7026165	.	G	A	.	.	MAF_INRAE=4.167
NC_035100.1	7026177	.	C	T	.	.	MAF_USDA=2.941
NC_035100.1	7026178	.	G	A	.	.	MAF_INRAE=7.5;MAF_USDA=18.235
NC_035100.1	7026185	.	G	C	.	.	MAF_INRAE=7.5;MAF_USDA=18.75
NC_035100.1	7026191	.	T	G	.	.	MAF_INRAE=7.5;MAF_USDA=20.833
NC_035100.1	7026198	.	T	G	.	.	MAF_INRAE=7.5;MAF_USDA=8.197
NC_035100.1	7026202	.	C	T	.	.	MAF_INRAE=8.333;MAF_USDA=8.197
NC_035100.1	7026203	.	A	G	.	.	MAF_INRAE=19.167;MAF_USDA=28.235
NC_035100.1	7026205	.	G	A	.	.	MAF_INRAE=8.333;MAF_USDA=9.016
NC_035100.1	7026213	.	G	A	.	.	MAF_INRAE=11.667;MAF_USDA=21.765
NC_035100.1	7026215	.	T	C	.	.	MAF_INRAE=8.333;MAF_USDA=9.016
NC_035100.1	7026216	.	G	T	.	.	MAF_INRAE=8.333;MAF_USDA=9.016
NC_035100.1	7026223	.	C	T	.	.	MAF_USDA=33.333
NC_035100.1	7026242	.	T	A	.	.	MAF_INRAE=5.833;MAF_USDA=15.574
NC_035100.1	7026249	.	G	A	.	.	MAF_USDA=17.059
NC_035100.1	7026345	.	G	A	.	.	MAF_USDA=33.333
NC_035100.1	7026365	.	C	A	.	.	MAF_USDA=18.75
NC_035100.1	7026372	.	T	G	.	.	MAF_USDA=16.667
NC_035100.1	7027162	.	G	A	.	.	MAF_USDA=18.75
NC_035100.1	7027205	.	G	T	.	.	MAF_USDA=2.083
NC_035100.1	7027211	.	T	A	.	.	MAF_USDA=1.639
NC_035100.1	7027213	.	A	T	.	.	MAF_USDA=1.639
NC_035100.1	7027247	.	A	G	.	.	MAF_USDA=16.667
NC_035100.1	7027280	.	C	T	.	.	MAF_INRAE=42.105;MAF_USDA=22.353
NC_035100.1	7027317	.	C	A	.	.	MAF_USDA=6.25
NC_035100.1	7027332	.	A	C	.	.	MAF_USDA=1.667
NC_035100.1	7027446	.	G	A	.	.	MAF_INRAE=10.0;MAF_USDA=12.353
NC_035100.1	7027600	.	T	G	.	.	MAF_INRAE=5.263;MAF_USDA=10.588
NC_035100.1	7027671	.	G	A	.	.	MAF_USDA=2.459
NC_035100.1	7027713	.	G	A	.	.	MAF_USDA=3.279
NC_035100.1	7027733	.	C	A	.	.	MAF_INRAE=40.506;MAF_USDA=35.294
NC_035100.1	7027748	.	G	C	.	.	MAF_INRAE=5.263;MAF_USDA=10.588
NC_035100.1	7027788	.	G	A	.	.	MAF_USDA=3.279
NC_035100.1	7027813	.	C	A	.	.	MAF_USDA=1.639
NC_035100.1	7027837	.	C	T	.	.	MAF_USDA=1.639
NC_035100.1	7027856	.	G	T	.	.	MAF_USDA=4.098
NC_035100.1	7027893	.	T	C	.	.	MAF_INRAE=42.105;MAF_USDA=17.059
NC_035100.1	7027981	.	G	A	.	.	MAF_INRAE=10.0;MAF_USDA=11.765
NC_035100.1	7028013	.	G	A	.	.	MAF_USDA=2.459
NC_035100.1	7028029	.	C	T	.	.	MAF_INRAE=18.987;MAF_USDA=11.765
NC_035100.1	7028030	.	T	G	.	.	MAF_USDA=27.647
NC_035100.1	7028103	.	T	C	.	.	MAF_INRAE=35.443;MAF_USDA=30.0
NC_035100.1	7028173	.	T	G	.	.	MAF_USDA=1.639
NC_035100.1	7028205	.	C	T	.	.	MAF_USDA=7.143
NC_035100.1	7028213	.	A	C	.	.	MAF_INRAE=21.519;MAF_USDA=2.976
NC_035100.1	7028220	.	T	A	.	.	MAF_USDA=2.459
NC_035100.1	7028235	.	T	A	.	.	MAF_INRAE=22.785;MAF_USDA=29.167
NC_035100.1	7028236	.	A	T	.	.	MAF_INRAE=13.291;MAF_USDA=16.667
NC_035100.1	7028254	.	T	A	.	.	MAF_INRAE=10.0;MAF_USDA=8.824
NC_035100.1	7028308	.	G	A	.	.	MAF_USDA=2.459
NC_035100.1	7028389	.	G	A	.	.	MAF_USDA=6.557
NC_035100.1	7028427	.	G	A	.	.	MAF_INRAE=22.152;MAF_USDA=4.118
NC_035100.1	7028438	.	G	A	.	.	MAF_USDA=6.471
NC_035100.1	7028439	.	G	T	.	.	MAF_INRAE=22.152;MAF_USDA=17.059
NC_035100.1	7028447	.	G	A	.	.	MAF_USDA=4.918
NC_035100.1	7028470	.	A	G	.	.	MAF_INRAE=1.667
NC_035100.1	7028471	.	C	G	.	.	MAF_INRAE=36.709;MAF_USDA=34.118
NC_035100.1	7028509	.	G	C	.	.	MAF_USDA=28.235
NC_035100.1	7028586	.	G	C	.	.	MAF_INRAE=10.833;MAF_USDA=15.882
NC_035100.1	7028592	.	C	G	.	.	MAF_INRAE=30.833;MAF_USDA=11.176
NC_035100.1	7028593	.	C	A	.	.	MAF_INRAE=42.105;MAF_USDA=2.941
NC_035100.1	7028753	.	CG	CA	.	.	MAF_USDA=16.667
NC_035100.1	7028754	.	G	A	.	.	MAF_INRAE=5.0
NC_035100.1	7028782	.	T	C	.	.	MAF_USDA=1.639
NC_035100.1	7028783	.	C	T	.	.	MAF_USDA=7.059
NC_035100.1	7028850	.	G	A	.	.	MAF_USDA=6.25
NC_035100.1	7028881	.	G	A	.	.	MAF_USDA=38.69
NC_035100.1	7028901	.	T	G	.	.	MAF_USDA=10.169
NC_035100.1	7028907	.	C	T	.	.	MAF_USDA=2.5
NC_035100.1	7028926	.	G	C	.	.	MAF_USDA=42.353
NC_035100.1	7028927	.	G	A	.	.	MAF_USDA=11.176
NC_035100.1	7028959	.	A	G	.	.	MAF_INRAE=12.5;MAF_USDA=17.059
NC_035100.1	7029010	.	A	G	.	.	MAF_USDA=1.639
NC_035100.1	7029013	.	T	G	.	.	MAF_USDA=2.941
NC_035100.1	7029036	.	A	T	.	.	MAF_USDA=9.836
NC_035100.1	7029046	.	G	C	.	.	MAF_INRAE=20.253;MAF_USDA=7.647
NC_035100.1	7029114	.	T	G	.	.	MAF_USDA=1.639
NC_035100.1	7029158	.	C	T	.	.	MAF_INRAE=22.152;MAF_USDA=15.882
NC_035100.1	7029165	.	A	T	.	.	MAF_USDA=1.639
NC_035100.1	7029209	.	C	T	.	.	MAF_INRAE=20.833;MAF_USDA=3.529
NC_035100.1	7029271	.	T	G	.	.	MAF_USDA=3.279
NC_035100.1	7029276	.	T	C	.	.	MAF_USDA=11.176
NC_035100.1	7029286	.	T	G	.	.	MAF_INRAE=27.215;MAF_USDA=22.353
NC_035100.1	7029309	.	A	G	.	.	MAF_INRAE=27.215;MAF_USDA=22.353
NC_035100.1	7029368	.	G	A	.	.	MAF_INRAE=19.62;MAF_USDA=6.25
NC_035100.1	7029423	.	G	C	.	.	MAF_INRAE=5.263;MAF_USDA=24.118
NC_035100.1	7029424	.	T	A	.	.	MAF_USDA=2.941
NC_035100.1	7029447	.	T	C	.	.	MAF_USDA=16.393
NC_035100.1	7029526	.	T	G	.	.	MAF_USDA=1.667
NC_035100.1	7029607	.	C	G	.	.	MAF_INRAE=22.785;MAF_USDA=1.765
NC_035100.1	7029638	.	C	T	.	.	MAF_INRAE=18.987;MAF_USDA=38.824
NC_035100.1	7029701	.	C	A	.	.	MAF_USDA=24.59
NC_035100.1	7029702	.	T	G	.	.	MAF_USDA=24.59
NC_035100.1	7029703	.	A	T	.	.	MAF_USDA=24.59
NC_035100.1	7029730	.	T	A	.	.	MAF_USDA=2.459
NC_035100.1	7029738	.	G	A	.	.	MAF_USDA=17.213
NC_035100.1	7029751	.	G	A	.	.	MAF_INRAE=10.833;MAF_USDA=14.118
NC_035100.1	7029871	.	A	C	.	.	MAF_INRAE=21.667
NC_035100.1	7029895	.	C	T	.	.	MAF_INRAE=10.833;MAF_USDA=12.353
NC_035100.1	7030007	.	A	G	.	.	MAF_USDA=2.459
NC_035100.1	7030008	.	T	C	.	.	MAF_USDA=1.639
NC_035100.1	7030037	.	T	C	.	.	MAF_INRAE=31.579;MAF_USDA=1.765
NC_035100.1	7030058	.	A	G	.	.	MAF_USDA=16.667
NC_035100.1	7030067	.	T	C	.	.	MAF_USDA=10.417
NC_035100.1	7030103	.	C	T	.	.	MAF_INRAE=27.215;MAF_USDA=25.294
NC_035100.1	7030111	.	T	C	.	.	MAF_INRAE=2.532;MAF_USDA=5.738
NC_035100.1	7030124	.	C	A	.	.	MAF_INRAE=21.053;MAF_USDA=5.882
NC_035100.1	7030131	.	A	C	.	.	MAF_INRAE=27.215;MAF_USDA=23.529
NC_035100.1	7030151	.	A	G	.	.	MAF_INRAE=27.215;MAF_USDA=25.882
NC_035100.1	7030204	.	C	A	.	.	MAF_USDA=7.059
NC_035100.1	7030230	.	G	A	.	.	MAF_USDA=8.333
NC_035100.1	7030254	.	T	G	.	.	MAF_USDA=16.667
NC_035100.1	7030301	.	A	T	.	.	MAF_USDA=2.5
NC_035100.1	7030383	.	T	C	.	.	MAF_USDA=4.098
NC_035100.1	7030412	.	T	G	.	.	MAF_INRAE=10.833
NC_035100.1	7030438	.	A	G	.	.	MAF_INRAE=10.833;MAF_USDA=11.176
NC_035100.1	7030458	.	G	T	.	.	MAF_INRAE=26.582;MAF_USDA=27.059
NC_035100.1	7030499	.	G	A	.	.	MAF_USDA=1.639
NC_035100.1	7030506	.	C	A	.	.	MAF_INRAE=26.582;MAF_USDA=26.471
NC_035100.1	7030556	.	T	C	.	.	MAF_USDA=13.115
NC_035100.1	7030577	.	C	G	.	.	MAF_USDA=2.083
NC_035100.1	7030596	.	G	T	.	.	MAF_INRAE=10.833;MAF_USDA=11.765
NC_035100.1	7030605	.	C	T	.	.	MAF_INRAE=10.833
NC_035100.1	7030657	.	T	C	.	.	MAF_INRAE=5.263;MAF_USDA=40.588
NC_035100.1	7030832	.	C	T	.	.	MAF_INRAE=21.667;MAF_USDA=3.529
NC_035100.1	7030860	.	G	A	.	.	MAF_USDA=3.279
NC_035100.1	7030903	.	T	G	.	.	MAF_USDA=1.639
NC_035100.1	7030909	.	C	T	.	.	MAF_USDA=1.639
NC_035100.1	7030963	.	C	T	.	.	MAF_USDA=7.647
NC_035100.1	7031093	.	G	T	.	.	MAF_USDA=1.639
NC_035100.1	7031186	.	G	A	.	.	MAF_USDA=3.279
NC_035100.1	7031263	.	A	G	.	.	MAF_INRAE=2.532;MAF_USDA=2.5
NC_035100.1	7031400	.	A	C	.	.	MAF_INRAE=10.833;MAF_USDA=17.647
NC_035100.1	7031522	.	G	T	.	.	MAF_USDA=3.333
NC_035100.1	7031640	.	C	T	.	.	MAF_USDA=12.5
NC_035100.1	7031666	.	C	G	.	.	MAF_USDA=2.5
NC_035100.1	7031683	.	G	T	.	.	MAF_USDA=2.5
NC_035100.1	7031701	.	A	T	.	.	MAF_INRAE=17.722;MAF_USDA=9.412
NC_035100.1	7031733	.	A	G	.	.	MAF_USDA=1.639
NC_035100.1	7031776	.	G	A	.	.	MAF_USDA=1.639
NC_035100.1	7031807	.	A	G	.	.	MAF_USDA=1.639
NC_035100.1	7031867	.	G	A	.	.	MAF_INRAE=13.924
NC_035100.1	7031869	.	T	G	.	.	MAF_USDA=1.639
NC_035100.1	7031888	.	T	A	.	.	MAF_INRAE=10.833;MAF_USDA=17.059
NC_035100.1	7031946	.	G	A	.	.	MAF_USDA=1.639
NC_035100.1	7032071	.	G	A	.	.	MAF_INRAE=10.833;MAF_USDA=10.588
NC_035100.1	7032099	.	C	A	.	.	MAF_INRAE=10.833;MAF_USDA=17.059
NC_035100.1	7032106	.	C	T	.	.	MAF_USDA=11.176
NC_035100.1	7032113	.	T	A	.	.	MAF_INRAE=18.354;MAF_USDA=9.412
NC_035100.1	7032142	.	C	T	.	.	MAF_USDA=2.459
NC_035100.1	7032204	.	C	T	.	.	MAF_USDA=1.667
NC_035100.1	7032806	.	C	T	.	.	MAF_USDA=14.583
NC_035100.1	7032943	.	C	T	.	.	MAF_INRAE=10.833;MAF_USDA=17.262
NC_035100.1	7033010	.	T	A	.	.	MAF_USDA=1.639
NC_035100.1	7033011	.	A	G	.	.	MAF_INRAE=13.291
NC_035100.1	7033028	.	C	A	.	.	MAF_USDA=11.765
NC_035100.1	7033133	.	G	A	.	.	MAF_USDA=1.639
NC_035100.1	7033201	.	T	G	.	.	MAF_USDA=1.639
NC_035100.1	7033219	.	C	T	.	.	MAF_USDA=2.941
NC_035100.1	7033322	.	G	T	.	.	MAF_USDA=2.459
NC_035100.1	7033332	.	A	T	.	.	MAF_USDA=12.353
NC_035100.1	7033350	.	G	A	.	.	MAF_INRAE=42.105;MAF_USDA=2.941
NC_035100.1	7033351	.	G	T	.	.	MAF_INRAE=9.167;MAF_USDA=8.824
NC_035100.1	7033693	.	A	G	.	.	MAF_INRAE=10.833;MAF_USDA=11.176
NC_035100.1	7033769	.	A	G	.	.	MAF_INRAE=10.833;MAF_USDA=16.667
NC_035100.1	7033772	.	A	C	.	.	MAF_USDA=3.279
NC_035100.1	7033843	.	C	T	.	.	MAF_USDA=1.639
NC_035100.1	7033884	.	C	A	.	.	MAF_USDA=3.279
NC_035100.1	7033971	.	C	A	.	.	MAF_USDA=11.765
NC_035100.1	7034015	.	C	T	.	.	MAF_USDA=2.459
NC_035100.1	7034075	.	A	C	.	.	MAF_USDA=11.765
NC_035100.1	7034321	.	C	T	.	.	MAF_INRAE=21.667
NC_035100.1	7034329	.	A	T	.	.	MAF_INRAE=20.253;MAF_USDA=23.529
NC_035100.1	7034448	.	T	G	.	.	MAF_USDA=3.279
NC_035100.1	7034483	.	G	A	.	.	MAF_INRAE=10.833;MAF_USDA=23.214
NC_035100.1	7034498	.	C	A	.	.	MAF_INRAE=10.833;MAF_USDA=17.857
NC_035100.1	7034578	.	C	A	.	.	MAF_INRAE=5.263;MAF_USDA=1.639
NC_035100.1	7034638	.	T	A	.	.	MAF_INRAE=3.333;MAF_USDA=2.083
NC_035100.1	7034645	.	G	A	.	.	MAF_INRAE=10.833;MAF_USDA=18.235
NC_035100.1	7034692	.	C	T	.	.	MAF_USDA=2.941
NC_035100.1	7034694	.	G	A	.	.	MAF_INRAE=22.152;MAF_USDA=2.353
NC_035100.1	7034724	.	G	A	.	.	MAF_USDA=1.639
NC_035100.1	7034760	.	G	T	.	.	MAF_INRAE=10.833;MAF_USDA=17.647
NC_035100.1	7034870	.	T	A	.	.	MAF_INRAE=10.833;MAF_USDA=16.667
NC_035100.1	7035018	.	A	G	.	.	MAF_USDA=1.639
NC_035100.1	7035056	.	C	T	.	.	MAF_INRAE=37.342;MAF_USDA=49.412
NC_035100.1	7035057	.	T	C	.	.	MAF_INRAE=35.833;MAF_USDA=49.412
NC_035100.1	7035123	.	C	G	.	.	MAF_USDA=2.941
NC_035100.1	7035247	.	A	G	.	.	MAF_INRAE=6.667;MAF_USDA=17.857
NC_035100.1	7035372	.	T	C	.	.	MAF_USDA=1.695
NC_035100.1	7036252	.	G	T	.	.	MAF_USDA=3.279
NC_035100.1	7036270	.	G	T	.	.	MAF_INRAE=42.105;MAF_USDA=2.941
NC_035100.1	7036390	.	A	C	.	.	MAF_INRAE=10.833;MAF_USDA=20.0
NC_035100.1	7036413	.	A	C	.	.	MAF_INRAE=18.354;MAF_USDA=9.412
NC_035100.1	7036429	.	G	T	.	.	MAF_INRAE=10.833;MAF_USDA=19.412
NC_035100.1	7036471	.	G	A	.	.	MAF_INRAE=10.833;MAF_USDA=11.176
NC_035100.1	7036518	.	G	A	.	.	MAF_INRAE=10.833;MAF_USDA=20.588
NC_035100.1	7036752	.	C	A	.	.	MAF_USDA=1.639
NC_035100.1	7036754	.	G	T	.	.	MAF_USDA=1.639
NC_035100.1	7036812	.	G	A	.	.	MAF_INRAE=10.833;MAF_USDA=18.824
NC_035100.1	7036946	.	T	C	.	.	MAF_USDA=18.235
NC_035100.1	7037019	.	A	G	.	.	MAF_USDA=18.235
NC_035100.1	7037036	.	C	A	.	.	MAF_USDA=3.279
NC_035100.1	7037517	.	A	G	.	.	MAF_USDA=1.639
NC_035100.1	7037622	.	A	T	.	.	MAF_USDA=1.639
NC_035100.1	7037751	.	T	G	.	.	MAF_INRAE=9.167;MAF_USDA=14.706
NC_035100.1	7037760	.	C	T	.	.	MAF_INRAE=2.5
NC_035100.1	7037786	.	G	C	.	.	MAF_USDA=1.639
NC_035100.1	7037796	.	G	A	.	.	MAF_USDA=2.459
NC_035100.1	7037837	.	A	G	.	.	MAF_USDA=2.941
NC_035100.1	7037847	.	A	C	.	.	MAF_USDA=1.639
NC_035100.1	7038117	.	T	C	.	.	MAF_INRAE=9.167;MAF_USDA=37.647
NC_035100.1	7038170	.	C	A	.	.	MAF_USDA=11.765
NC_035100.1	7038198	.	G	A	.	.	MAF_USDA=2.459
NC_035100.1	7038239	.	T	C	.	.	MAF_INRAE=10.833;MAF_USDA=33.333
NC_035100.1	7038244	.	C	A	.	.	MAF_INRAE=2.532
NC_035100.1	7038303	.	C	A	.	.	MAF_USDA=8.333
NC_035100.1	7038304	.	G	A	.	.	MAF_USDA=2.459
NC_035100.1	7038308	.	T	A	.	.	MAF_INRAE=37.342;MAF_USDA=50.0
NC_035100.1	7038376	.	A	T	.	.	MAF_USDA=1.639
NC_035100.1	7038405	.	G	A	.	.	MAF_USDA=4.918
NC_035100.1	7038415	.	T	A	.	.	MAF_USDA=3.279
NC_035100.1	7038572	.	G	T	.	.	MAF_USDA=5.738
NC_035100.1	7038613	.	A	C	.	.	MAF_USDA=2.941
NC_035100.1	7038629	.	C	A	.	.	MAF_INRAE=20.253;MAF_USDA=24.118
NC_035100.1	7038737	.	C	T	.	.	MAF_USDA=10.0
NC_035100.1	7038743	.	C	T	.	.	MAF_USDA=10.588
NC_035100.1	7038753	.	G	A	.	.	MAF_USDA=2.459
NC_035100.1	7038773	.	C	A	.	.	MAF_INRAE=36.709;MAF_USDA=48.824
NC_035100.1	7038782	.	G	A	.	.	MAF_INRAE=2.532;MAF_USDA=2.459
NC_035100.1	7038799	.	A	G	.	.	MAF_USDA=8.824
NC_035100.1	7038807	.	A	C	.	.	MAF_USDA=9.412
NC_035100.1	7038839	.	C	T	.	.	MAF_INRAE=12.5;MAF_USDA=24.118
NC_035100.1	7038880	.	G	C	.	.	MAF_INRAE=10.759;MAF_USDA=22.941
NC_035100.1	7038987	.	T	A	.	.	MAF_INRAE=36.709;MAF_USDA=50.0
NC_035100.1	7038999	.	G	C	.	.	MAF_USDA=11.176
NC_035100.1	7039007	.	A	G	.	.	MAF_INRAE=36.709;MAF_USDA=48.235
NC_035100.1	7039025	.	C	T	.	.	MAF_USDA=1.639
NC_035100.1	7039105	.	C	A	.	.	MAF_INRAE=2.532;MAF_USDA=2.459
NC_035100.1	7039156	.	G	T	.	.	MAF_INRAE=6.667;MAF_USDA=4.918
NC_035100.1	7039159	.	C	T	.	.	MAF_USDA=1.176
NC_035100.1	7039199	.	G	T	.	.	MAF_USDA=3.279
NC_035100.1	7039318	.	G	T	.	.	MAF_INRAE=3.333;MAF_USDA=2.083
NC_035100.1	7039465	.	C	A	.	.	MAF_USDA=1.667
NC_035100.1	7039550	.	A	C	.	.	MAF_INRAE=34.81;MAF_USDA=37.5
NC_035100.1	7039646	.	T	C	.	.	MAF_INRAE=36.076;MAF_USDA=38.235
NC_035100.1	7039712	.	G	A	.	.	MAF_INRAE=35.443;MAF_USDA=36.471
NC_035100.1	7039727	.	G	T	.	.	MAF_USDA=1.176
NC_035100.1	7039728	.	C	T	.	.	MAF_INRAE=2.532;MAF_USDA=7.377
NC_035100.1	7039828	.	T	G	.	.	MAF_INRAE=19.167;MAF_USDA=2.083
NC_035100.1	7040108	.	C	A	.	.	MAF_USDA=2.459
NC_035100.1	7040113	.	T	A	.	.	MAF_USDA=1.639
NC_035100.1	7040152	.	A	T	.	.	MAF_INRAE=35.443;MAF_USDA=42.941
NC_035100.1	7040156	.	A	C	.	.	MAF_INRAE=33.333;MAF_USDA=34.706
NC_035100.1	7040263	.	C	T	.	.	MAF_USDA=31.148
NC_035100.1	7040322	.	G	A	.	.	MAF_USDA=1.639
NC_035100.1	7040325	.	G	A	.	.	MAF_USDA=2.941
NC_035100.1	7040446	.	T	A	.	.	MAF_USDA=1.639
NC_035100.1	7040506	.	C	T	.	.	MAF_INRAE=10.833;MAF_USDA=12.353
NC_035100.1	7040544	.	T	C	.	.	MAF_USDA=4.098
NC_035100.1	7040706	.	G	C	.	.	MAF_INRAE=34.177;MAF_USDA=42.941
NC_035100.1	7040828	.	T	G	.	.	MAF_USDA=1.639
NC_035100.1	7040995	.	C	T	.	.	MAF_USDA=1.639
NC_035100.1	7041097	.	G	T	.	.	MAF_INRAE=10.833;MAF_USDA=5.882
NC_035100.1	7041202	.	G	A	.	.	MAF_USDA=1.639
NC_035100.1	7041222	.	G	A	.	.	MAF_INRAE=2.532;MAF_USDA=2.459
NC_035100.1	7041225	.	C	G	.	.	MAF_USDA=1.176
NC_035100.1	7041353	.	A	G	.	.	MAF_INRAE=49.367;MAF_USDA=10.588
NC_035100.1	7041361	.	G	T	.	.	MAF_INRAE=4.167;MAF_USDA=1.176
NC_035100.1	7041365	.	T	C	.	.	MAF_USDA=1.639
NC_035100.1	7041366	.	G	A	.	.	MAF_USDA=2.459
NC_035100.1	7041369	.	C	A	.	.	MAF_INRAE=15.823;MAF_USDA=45.294
NC_035100.1	7041383	.	G	A	.	.	MAF_USDA=2.459
NC_035100.1	7041454	.	C	G	.	.	MAF_INRAE=7.595;MAF_USDA=26.471
NC_035100.1	7041472	.	G	C	.	.	MAF_INRAE=7.595;MAF_USDA=27.059
NC_035100.1	7041549	.	G	T	.	.	MAF_INRAE=16.456;MAF_USDA=1.176
NC_035100.1	7041555	.	G	A	.	.	MAF_INRAE=2.532;MAF_USDA=1.639
NC_035100.1	7041671	.	G	A	.	.	MAF_USDA=16.667
NC_035100.1	7041746	.	A	G	.	.	MAF_INRAE=11.667
NC_035100.1	7041809	.	A	G	.	.	MAF_INRAE=11.667
NC_035100.1	7041830	.	A	G	.	.	MAF_INRAE=3.333;MAF_USDA=2.083
NC_035100.1	7041834	.	G	A	.	.	MAF_INRAE=3.333;MAF_USDA=2.083
NC_035100.1	7041879	.	A	G	.	.	MAF_INRAE=10.0;MAF_USDA=12.941
NC_035100.1	7041883	.	T	C	.	.	MAF_INRAE=2.5;MAF_USDA=2.459
NC_035100.1	7041967	.	T	A	.	.	MAF_USDA=3.279
NC_035100.1	7042004	.	G	A	.	.	MAF_USDA=18.852
NC_035100.1	7042102	.	A	G	.	.	MAF_INRAE=10.833;MAF_USDA=14.118
NC_035100.1	7042173	.	T	A	.	.	MAF_USDA=1.639
NC_035100.1	7042210	.	A	G	.	.	MAF_USDA=1.639
NC_035100.1	7042372	.	C	G	.	.	MAF_USDA=1.639
NC_035100.1	7042375	.	G	A	.	.	MAF_USDA=1.639
NC_035100.1	7042390	.	C	G	.	.	MAF_INRAE=7.595;MAF_USDA=13.934
NC_035100.1	7042480	.	G	A	.	.	MAF_USDA=1.176
NC_035100.1	7042611	.	C	T	.	.	MAF_INRAE=3.165;MAF_USDA=1.639
NC_035100.1	7042626	.	C	T	.	.	MAF_USDA=1.639
NC_035100.1	7042635	.	T	C	.	.	MAF_INRAE=32.5;MAF_USDA=25.882
NC_035100.1	7042639	.	C	T	.	.	MAF_USDA=1.639
NC_035100.1	7042683	.	C	A	.	.	MAF_INRAE=10.833;MAF_USDA=14.118
NC_035100.1	7042696	.	G	A	.	.	MAF_USDA=1.639
NC_035100.1	7042747	.	G	A	.	.	MAF_INRAE=6.329;MAF_USDA=16.667
NC_035100.1	7042768	.	A	C	.	.	MAF_INRAE=10.0
NC_035100.1	7042836	.	C	A	.	.	MAF_INRAE=9.167;MAF_USDA=11.31
NC_035100.1	7042893	.	A	G	.	.	MAF_INRAE=18.333;MAF_USDA=48.81
NC_035100.1	7042907	.	G	A	.	.	MAF_USDA=1.695
NC_035100.1	7042969	.	C	T	.	.	MAF_USDA=1.667
NC_035100.1	7043009	.	G	A	.	.	MAF_INRAE=33.333;MAF_USDA=45.833
NC_035100.1	7043074	.	C	A	.	.	MAF_INRAE=11.667;MAF_USDA=11.31
NC_035100.1	7043094	.	G	A	.	.	MAF_USDA=1.639
NC_035100.1	7043150	.	G	A	.	.	MAF_INRAE=7.595;MAF_USDA=36.471
NC_035100.1	7043156	.	T	G	.	.	MAF_INRAE=15.823;MAF_USDA=45.882
NC_035100.1	7043279	.	T	C	.	.	MAF_INRAE=8.228
NC_035100.1	7043283	.	C	T	.	.	MAF_INRAE=19.167;MAF_USDA=40.588
NC_035100.1	7044151	.	G	A	.	.	MAF_INRAE=2.532
NC_035100.1	7044174	.	T	G	.	.	MAF_USDA=3.279
NC_035100.1	7044358	.	A	G	.	.	MAF_USDA=1.639
NC_035100.1	7044360	.	G	A	.	.	MAF_USDA=3.279
NC_035100.1	7044400	.	C	T	.	.	MAF_INRAE=21.519;MAF_USDA=1.765
NC_035100.1	7044515	.	C	T	.	.	MAF_USDA=1.639
NC_035100.1	7044692	.	T	C	.	.	MAF_INRAE=6.667;MAF_USDA=4.098
NC_035100.1	7044709	.	C	T	.	.	MAF_USDA=1.639
NC_035100.1	7044737	.	T	G	.	.	MAF_USDA=1.639
NC_035100.1	7044765	.	G	T	.	.	MAF_USDA=1.639
NC_035100.1	7044781	.	A	G	.	.	MAF_INRAE=32.278;MAF_USDA=28.235
NC_035100.1	7044823	.	G	C	.	.	MAF_INRAE=42.105;MAF_USDA=20.0
NC_035100.1	7044863	.	G	A	.	.	MAF_USDA=3.279
NC_035100.1	7044878	.	C	T	.	.	MAF_USDA=11.176
NC_035100.1	7045014	.	T	G	.	.	MAF_INRAE=12.5;MAF_USDA=18.235
NC_035100.1	7045060	.	G	A	.	.	MAF_INRAE=39.167;MAF_USDA=18.235
NC_035100.1	7045087	.	G	A	.	.	MAF_USDA=1.639
NC_035100.1	7045208	.	T	C	.	.	MAF_USDA=7.647
NC_035100.1	7045254	.	C	T	.	.	MAF_USDA=1.639
NC_035100.1	7045282	.	G	A	.	.	MAF_USDA=10.0
NC_035100.1	7045340	.	A	G	.	.	MAF_USDA=1.176
NC_035100.1	7045358	.	T	C	.	.	MAF_INRAE=10.833;MAF_USDA=12.353
NC_035100.1	7045481	.	G	T	.	.	MAF_USDA=1.639
NC_035100.1	7045512	.	G	A	.	.	MAF_USDA=11.176
NC_035100.1	7045800	.	C	T	.	.	MAF_USDA=1.639
NC_035100.1	7045832	.	C	A	.	.	MAF_INRAE=3.333
NC_035100.1	7045836	.	T	G	.	.	MAF_INRAE=37.5;MAF_USDA=28.689
NC_035100.1	7045870	.	C	T	.	.	MAF_USDA=3.529
NC_035100.1	7045927	.	C	T	.	.	MAF_USDA=36.471
NC_035100.1	7045971	.	C	T	.	.	MAF_USDA=27.083
NC_035100.1	7046417	.	C	T	.	.	MAF_USDA=3.279
NC_035100.1	7046418	.	A	T	.	.	MAF_USDA=3.279
NC_035100.1	7046715	.	C	T	.	.	MAF_USDA=2.459
NC_035100.1	7046783	.	T	G	.	.	MAF_INRAE=10.833;MAF_USDA=17.059
NC_035100.1	7046822	.	G	A	.	.	MAF_INRAE=15.789;MAF_USDA=22.941
NC_035100.1	7046940	.	G	C	.	.	MAF_INRAE=34.167;MAF_USDA=35.294
NC_035100.1	7047038	.	T	C	.	.	MAF_USDA=20.833
NC_035100.1	7047103	.	C	T	.	.	MAF_USDA=2.459
NC_035100.1	7047190	.	A	G	.	.	MAF_INRAE=34.167;MAF_USDA=30.588
NC_035100.1	7047239	.	A	G	.	.	MAF_INRAE=22.152;MAF_USDA=2.353
NC_035100.1	7047271	.	C	T	.	.	MAF_USDA=6.25
NC_035100.1	7047331	.	T	G	.	.	MAF_USDA=1.639
NC_035100.1	7047338	.	C	A	.	.	MAF_INRAE=3.333;MAF_USDA=2.083
NC_035100.1	7047369	.	C	T	.	.	MAF_USDA=1.176
NC_035100.1	7047419	.	T	G	.	.	MAF_USDA=37.059
NC_035100.1	7047420	.	T	G	.	.	MAF_INRAE=47.368
NC_035100.1	7047423	.	C	A	.	.	MAF_USDA=9.412
NC_035100.1	7047432	.	G	T	.	.	MAF_USDA=8.824
NC_035100.1	7047468	.	C	T	.	.	MAF_USDA=3.279
NC_035100.1	7047485	.	G	A	.	.	MAF_INRAE=23.333;MAF_USDA=12.941
NC_035100.1	7047488	.	G	A	.	.	MAF_USDA=6.25
NC_035100.1	7047537	.	G	T	.	.	MAF_USDA=4.918
NC_035100.1	7047559	.	T	A	.	.	MAF_USDA=4.118
NC_035100.1	7047749	.	T	G	.	.	MAF_INRAE=37.5;MAF_USDA=29.412
NC_035100.1	7047897	.	G	T	.	.	MAF_USDA=2.459
NC_035100.1	7047900	.	C	A	.	.	MAF_INRAE=17.722;MAF_USDA=16.471
NC_035100.1	7047935	.	G	A	.	.	MAF_USDA=1.639
NC_035100.1	7047985	.	G	A	.	.	MAF_INRAE=18.354
NC_035100.1	7048011	.	G	A	.	.	MAF_USDA=2.459
NC_035100.1	7048033	.	G	C	.	.	MAF_INRAE=31.646;MAF_USDA=18.235
NC_035100.1	7048044	.	A	G	.	.	MAF_USDA=12.941
NC_035100.1	7048071	.	C	G	.	.	MAF_USDA=2.459
NC_035100.1	7048153	.	A	C	.	.	MAF_INRAE=2.5
NC_035100.1	7048256	.	C	T	.	.	MAF_INRAE=26.667;MAF_USDA=2.941
NC_035100.1	7048260	.	T	G	.	.	MAF_USDA=8.824
NC_035100.1	7048404	.	C	T	.	.	MAF_INRAE=12.658
NC_035100.1	7048562	.	T	G	.	.	MAF_USDA=1.639
NC_035100.1	7048582	.	G	A	.	.	MAF_USDA=1.639
NC_035100.1	7048605	.	A	T	.	.	MAF_USDA=3.279
NC_035100.1	7048607	.	C	T	.	.	MAF_USDA=17.059
NC_035100.1	7048639	.	C	A	.	.	MAF_USDA=3.279
NC_035100.1	7048680	.	T	G	.	.	MAF_USDA=3.279
NC_035100.1	7048744	.	G	C	.	.	MAF_INRAE=12.658
NC_035100.1	7048846	.	A	C	.	.	MAF_USDA=27.647
NC_035100.1	7048869	.	C	A	.	.	MAF_USDA=21.765
NC_035100.1	7048882	.	A	C	.	.	MAF_USDA=13.529
NC_035100.1	7048887	.	C	T	.	.	MAF_INRAE=6.667
NC_035100.1	7048901	.	G	A	.	.	MAF_USDA=1.639
NC_035100.1	7048989	.	G	T	.	.	MAF_USDA=8.537
NC_035100.1	7048993	.	G	A	.	.	MAF_USDA=10.366
NC_035100.1	7049006	.	C	T	.	.	MAF_USDA=9.639
NC_035100.1	7049054	.	T	A	.	.	MAF_USDA=31.25
NC_035100.1	7049055	.	C	T	.	.	MAF_USDA=41.667
NC_035100.1	7049063	.	C	T	.	.	MAF_USDA=14.583
NC_035100.1	7049076	.	A	T	.	.	MAF_USDA=8.333
NC_035100.1	7049136	.	C	G	.	.	MAF_USDA=8.333
NC_035100.1	7049177	.	T	G	.	.	MAF_USDA=10.417
NC_035100.1	7050290	.	C	A	.	.	MAF_USDA=3.614
NC_035100.1	7050292	.	T	A	.	.	MAF_USDA=3.614
NC_035100.1	7050293	.	T	G	.	.	MAF_INRAE=10.526;MAF_USDA=20.833
NC_035100.1	7050332	.	C	T	.	.	MAF_USDA=6.25
NC_035100.1	7050342	.	A	C	.	.	MAF_USDA=14.118
NC_035100.1	7050502	.	T	C	.	.	MAF_USDA=1.639
NC_035100.1	7050546	.	A	T	.	.	MAF_USDA=4.098
NC_035100.1	7050561	.	G	T	.	.	MAF_INRAE=5.263;MAF_USDA=3.279
NC_035100.1	7050589	.	C	T	.	.	MAF_USDA=21.765
NC_035100.1	7050596	.	A	T	.	.	MAF_USDA=14.118
NC_035100.1	7050673	.	G	T	.	.	MAF_USDA=2.459
NC_035100.1	7050707	.	T	A	.	.	MAF_INRAE=4.167;MAF_USDA=2.083
NC_035100.1	7050827	.	T	G	.	.	MAF_USDA=14.118
NC_035100.1	7050844	.	G	T	.	.	MAF_USDA=3.279
NC_035100.1	7050852	.	T	C	.	.	MAF_USDA=1.639
NC_035100.1	7050876	.	T	G	.	.	MAF_INRAE=49.367;MAF_USDA=32.941
NC_035100.1	7050890	.	G	A	.	.	MAF_INRAE=50.0;MAF_USDA=32.941
NC_035100.1	7050897	.	T	C	.	.	MAF_USDA=1.765
NC_035100.1	7050904	.	C	A	.	.	MAF_USDA=2.459
NC_035100.1	7050916	.	A	C	.	.	MAF_INRAE=48.734;MAF_USDA=27.976
NC_035100.1	7050919	.	A	G	.	.	MAF_USDA=1.667
NC_035100.1	7050920	.	C	T	.	.	MAF_INRAE=2.5
NC_035100.1	7050946	.	C	G	.	.	MAF_INRAE=48.734;MAF_USDA=31.548
NC_035100.1	7050950	.	G	C	.	.	MAF_INRAE=42.5;MAF_USDA=31.548
NC_035100.1	7050959	.	C	T	.	.	MAF_INRAE=8.228;MAF_USDA=2.381
NC_035100.1	7050960	.	G	A	.	.	MAF_USDA=1.667
NC_035100.1	7050975	.	A	G	.	.	MAF_INRAE=46.835;MAF_USDA=31.25
NC_035100.1	7050976	.	C	T	.	.	MAF_USDA=3.333
NC_035100.1	7051018	.	G	A	.	.	MAF_USDA=3.012
NC_035100.1	7051045	.	G	T	.	.	MAF_USDA=2.083
NC_035100.1	7051133	.	C	T	.	.	MAF_INRAE=10.526;MAF_USDA=33.333
NC_035100.1	7051134	.	G	A	.	.	MAF_USDA=47.917
NC_035100.1	7051166	.	C	G	.	.	MAF_INRAE=31.579;MAF_USDA=33.333
NC_035100.1	7051227	.	G	T	.	.	MAF_USDA=3.279
NC_035100.1	7051244	.	T	A	.	.	MAF_USDA=1.639
NC_035100.1	7051250	.	T	G	.	.	MAF_USDA=26.471
NC_035100.1	7051260	.	C	T	.	.	MAF_USDA=27.059
NC_035100.1	7051266	.	C	T	.	.	MAF_USDA=36.471
NC_035100.1	7051270	.	T	C	.	.	MAF_USDA=15.882
NC_035100.1	7051276	.	T	A	.	.	MAF_USDA=17.647
NC_035100.1	7051278	.	A	T	.	.	MAF_USDA=1.639
NC_035100.1	7051287	.	G	A	.	.	MAF_USDA=10.588
NC_035100.1	7051290	.	A	G	.	.	MAF_USDA=10.714
NC_035100.1	7051307	.	G	A	.	.	MAF_INRAE=8.228
NC_035100.1	7051312	.	G	A	.	.	MAF_USDA=37.5
NC_035100.1	7051313	.	T	G	.	.	MAF_USDA=41.667
NC_035100.1	7051324	.	C	T	.	.	MAF_USDA=2.459
NC_035100.1	7051378	.	G	A	.	.	MAF_INRAE=25.833;MAF_USDA=1.765
NC_035100.1	7051389	.	C	T	.	.	MAF_USDA=8.824
NC_035100.1	7051410	.	A	T	.	.	MAF_INRAE=48.734;MAF_USDA=33.529
NC_035100.1	7051442	.	T	G	.	.	MAF_INRAE=18.354;MAF_USDA=4.918
NC_035100.1	7051466	.	C	A	.	.	MAF_USDA=1.639
NC_035100.1	7051487	.	T	G	.	.	MAF_INRAE=8.228;MAF_USDA=1.765
NC_035100.1	7051506	.	G	T	.	.	MAF_INRAE=28.333;MAF_USDA=1.765
NC_035100.1	7051604	.	A	T	.	.	MAF_USDA=10.588
NC_035100.1	7051628	.	A	C	.	.	MAF_USDA=10.588
NC_035100.1	7051665	.	A	C	.	.	MAF_USDA=6.25
NC_035100.1	7051797	.	C	T	.	.	MAF_INRAE=5.263;MAF_USDA=1.639
NC_035100.1	7051806	.	C	T	.	.	MAF_USDA=3.279
NC_035100.1	7051823	.	G	T	.	.	MAF_INRAE=22.152;MAF_USDA=12.353
NC_035100.1	7052094	.	C	A	.	.	MAF_INRAE=10.833
NC_035100.1	7052215	.	C	A	.	.	MAF_USDA=2.941
NC_035100.1	7052242	.	TC	TA	.	.	MAF_USDA=41.667
NC_035100.1	7052243	.	C	A	.	.	MAF_INRAE=22.152
NC_035100.1	7052302	.	G	T	.	.	MAF_INRAE=10.0
NC_035100.1	7052386	.	G	A	.	.	MAF_INRAE=6.667;MAF_USDA=5.738
NC_035100.1	7052554	.	G	T	.	.	MAF_INRAE=16.667
NC_035100.1	7052610	.	G	T	.	.	MAF_INRAE=11.667
NC_035100.1	7052614	.	G	A	.	.	MAF_INRAE=10.833
NC_035100.1	7052617	.	G	A	.	.	MAF_INRAE=10.0
NC_035100.1	7052620	.	G	T	.	.	MAF_INRAE=8.333
NC_035100.1	7052621	.	C	A	.	.	MAF_INRAE=8.333
NC_035100.1	7052625	.	A	G	.	.	MAF_INRAE=6.667
NC_035100.1	7052688	.	G	T	.	.	MAF_USDA=1.765
NC_035100.1	7052689	.	C	T	.	.	MAF_INRAE=4.167;MAF_USDA=2.353
NC_035100.1	7052690	.	C	T	.	.	MAF_INRAE=4.167;MAF_USDA=1.765
NC_035100.1	7052691	.	A	G	.	.	MAF_INRAE=4.167
NC_035100.1	7052693	.	C	T	.	.	MAF_INRAE=4.167
NC_035100.1	7052699	.	G	A	.	.	MAF_INRAE=36.709;MAF_USDA=27.059
NC_035100.1	7052703	.	T	A	.	.	MAF_INRAE=4.167
NC_035100.1	7052718	.	A	T	.	.	MAF_INRAE=4.167
NC_035100.1	7052722	.	T	G	.	.	MAF_INRAE=3.333
NC_035100.1	7052730	.	G	T	.	.	MAF_INRAE=2.5
NC_035100.1	7052745	.	C	A	.	.	MAF_USDA=11.765
NC_035100.1	7052845	.	G	A	.	.	MAF_INRAE=28.333
NC_035100.1	7052854	.	C	T	.	.	MAF_INRAE=17.5;MAF_USDA=7.059
NC_035100.1	7052883	.	A	C,G	.	.	MAF_INRAE=29.167;MAF_USDA=16.667
NC_035100.1	7052894	.	G	A	.	.	MAF_INRAE=8.228
NC_035100.1	7052967	.	C	T	.	.	MAF_USDA=2.542
NC_035100.1	7052997	.	C	T	.	.	MAF_USDA=3.39
NC_035100.1	7053011	.	G	A	.	.	MAF_INRAE=23.333;MAF_USDA=2.542
NC_035100.1	7053100	.	A	C	.	.	MAF_INRAE=21.519;MAF_USDA=31.176
NC_035100.1	7053194	.	C	T	.	.	MAF_USDA=1.639
NC_035100.1	7053462	.	A	C	.	.	MAF_USDA=1.639
NC_035100.1	7053464	.	A	T	.	.	MAF_INRAE=10.833;MAF_USDA=21.765
NC_035100.1	7053479	.	A	C	.	.	MAF_INRAE=13.924;MAF_USDA=27.059
NC_035100.1	7053491	.	A	G	.	.	MAF_INRAE=46.203;MAF_USDA=32.353
NC_035100.1	7053527	.	A	G	.	.	MAF_USDA=10.588
NC_035100.1	7053586	.	T	A	.	.	MAF_INRAE=13.291;MAF_USDA=1.176
NC_035100.1	7053709	.	C	T	.	.	MAF_INRAE=3.333;MAF_USDA=2.083
NC_035100.1	7053812	.	G	A	.	.	MAF_USDA=18.852
NC_035100.1	7053825	.	T	C	.	.	MAF_INRAE=31.013;MAF_USDA=22.941
NC_035100.1	7053893	.	C	G	.	.	MAF_USDA=23.77
NC_035100.1	7053904	.	C	A	.	.	MAF_INRAE=5.0;MAF_USDA=2.083
NC_035100.1	7053946	.	C	T	.	.	MAF_INRAE=27.848;MAF_USDA=14.706
NC_035100.1	7053964	.	C	T	.	.	MAF_USDA=2.459
NC_035100.1	7054106	.	T	C	.	.	MAF_USDA=4.118
NC_035100.1	7054205	.	C	T	.	.	MAF_USDA=2.459
NC_035100.1	7054230	.	C	T	.	.	MAF_INRAE=13.924;MAF_USDA=1.176
NC_035100.1	7054238	.	T	A	.	.	MAF_USDA=20.588
NC_035100.1	7054366	.	G	T	.	.	MAF_INRAE=13.924;MAF_USDA=1.176
NC_035100.1	7054387	.	G	A	.	.	MAF_USDA=1.639
NC_035100.1	7054405	.	A	T	.	.	MAF_USDA=4.118
NC_035100.1	7054406	.	T	A	.	.	MAF_USDA=4.118
NC_035100.1	7054452	.	A	T	.	.	MAF_USDA=2.459
NC_035100.1	7054515	.	C	T	.	.	MAF_USDA=2.459
NC_035100.1	7054521	.	A	G	.	.	MAF_USDA=15.294
NC_035100.1	7054587	.	A	T	.	.	MAF_USDA=1.639
NC_035100.1	7054601	.	T	G	.	.	MAF_USDA=15.294
NC_035100.1	7054628	.	A	C	.	.	MAF_USDA=22.353
NC_035100.1	7054651	.	A	T	.	.	MAF_INRAE=21.667;MAF_USDA=24.706
NC_035100.1	7054653	.	A	C	.	.	MAF_INRAE=21.667;MAF_USDA=24.706
NC_035100.1	7054886	.	G	A	.	.	MAF_USDA=3.279
NC_035100.1	7054891	.	T	C	.	.	MAF_USDA=1.639
NC_035100.1	7054946	.	A	G	.	.	MAF_USDA=3.279
NC_035100.1	7054957	.	C	T	.	.	MAF_USDA=18.824
NC_035100.1	7055032	.	C	T	.	.	MAF_USDA=8.824
NC_035100.1	7055033	.	G	A	.	.	MAF_USDA=21.765
NC_035100.1	7055090	.	T	C	.	.	MAF_INRAE=27.215;MAF_USDA=9.412
NC_035100.1	7055093	.	C	A	.	.	MAF_INRAE=10.0;MAF_USDA=11.765
NC_035100.1	7055125	.	T	G	.	.	MAF_INRAE=24.167;MAF_USDA=41.765
NC_035100.1	7055283	.	A	C	.	.	MAF_INRAE=2.5
NC_035100.1	7055285	.	C	G	.	.	MAF_INRAE=36.709
NC_035100.1	7055336	.	C	T	.	.	MAF_INRAE=5.263;MAF_USDA=16.667
NC_035100.1	7055360	.	A	G	.	.	MAF_INRAE=27.5
NC_035100.1	7055362	.	C	T	.	.	MAF_INRAE=15.0;MAF_USDA=1.176
NC_035100.1	7055402	.	T	A	.	.	MAF_INRAE=5.833
NC_035100.1	7055411	.	A	C	.	.	MAF_INRAE=30.0
NC_035100.1	7055456	.	A	G	.	.	MAF_INRAE=29.114;MAF_USDA=4.706
NC_035100.1	7055469	.	G	A	.	.	MAF_USDA=41.765
NC_035100.1	7055481	.	C	T	.	.	MAF_INRAE=2.5
NC_035100.1	7055532	.	C	A	.	.	MAF_INRAE=32.5;MAF_USDA=47.917
NC_035100.1	7055592	.	G	A	.	.	MAF_USDA=2.459
NC_035100.1	7055700	.	A	C	.	.	MAF_USDA=3.279
NC_035100.1	7055721	.	C	T	.	.	MAF_INRAE=23.418;MAF_USDA=5.294
NC_035100.1	7055758	.	A	G	.	.	MAF_INRAE=47.468;MAF_USDA=31.765
NC_035100.1	7055839	.	C	T	.	.	MAF_INRAE=15.19;MAF_USDA=4.118
NC_035100.1	7055905	.	G	C	.	.	MAF_USDA=3.279
NC_035100.1	7055980	.	C	T	.	.	MAF_USDA=2.941
NC_035100.1	7056039	.	T	G	.	.	MAF_INRAE=5.0;MAF_USDA=2.083
NC_035100.1	7056109	.	T	C	.	.	MAF_USDA=2.459
NC_035100.1	7056119	.	C	T	.	.	MAF_INRAE=2.5
NC_035100.1	7056171	.	C	G	.	.	MAF_INRAE=13.291
NC_035100.1	7056180	.	G	A	.	.	MAF_USDA=2.459
NC_035100.1	7056300	.	G	A	.	.	MAF_USDA=3.279
NC_035100.1	7056345	.	A	C	.	.	MAF_INRAE=10.0
NC_035100.1	7056415	.	A	C	.	.	MAF_USDA=32.941
NC_035100.1	7056458	.	A	G	.	.	MAF_INRAE=23.418;MAF_USDA=5.294
NC_035100.1	7056524	.	A	G	.	.	MAF_INRAE=23.418;MAF_USDA=4.706
NC_035100.1	7056571	.	A	G	.	.	MAF_INRAE=2.5
NC_035100.1	7056623	.	G	A	.	.	MAF_INRAE=23.418;MAF_USDA=5.294
NC_035100.1	7056624	.	C	T	.	.	MAF_USDA=1.639
NC_035100.1	7056625	.	G	A	.	.	MAF_INRAE=32.5;MAF_USDA=21.765
NC_035100.1	7056629	.	G	T	.	.	MAF_INRAE=6.667;MAF_USDA=3.529
NC_035100.1	7056887	.	A	C	.	.	MAF_USDA=24.706
NC_035100.1	7057053	.	A	G	.	.	MAF_INRAE=26.582;MAF_USDA=7.647
NC_035100.1	7057113	.	A	T	.	.	MAF_INRAE=36.076;MAF_USDA=18.824
NC_035100.1	7057176	.	G	A	.	.	MAF_USDA=2.459
NC_035100.1	7057332	.	C	G	.	.	MAF_USDA=2.459
NC_035100.1	7057363	.	C	A	.	.	MAF_INRAE=15.19;MAF_USDA=2.941
NC_035100.1	7057373	.	G	T	.	.	MAF_INRAE=5.0;MAF_USDA=2.083
NC_035100.1	7057488	.	G	T	.	.	MAF_USDA=1.639
NC_035100.1	7057504	.	G	A	.	.	MAF_INRAE=39.873;MAF_USDA=19.412
NC_035100.1	7057511	.	G	A	.	.	MAF_INRAE=8.228;MAF_USDA=1.765
NC_035100.1	7057532	.	C	T	.	.	MAF_USDA=31.765
NC_035100.1	7057622	.	G	T	.	.	MAF_INRAE=15.0;MAF_USDA=37.059
NC_035100.1	7057651	.	A	G	.	.	MAF_INRAE=15.0;MAF_USDA=27.647
NC_035100.1	7057670	.	A	C	.	.	MAF_USDA=1.639
NC_035100.1	7057744	.	A	T	.	.	MAF_USDA=1.639
NC_035100.1	7057852	.	T	C	.	.	MAF_USDA=32.353
NC_035100.1	7057882	.	G	A	.	.	MAF_USDA=1.639
NC_035100.1	7057926	.	G	T	.	.	MAF_USDA=1.639
NC_035100.1	7057973	.	G	A	.	.	MAF_USDA=8.929
NC_035100.1	7057985	.	G	A	.	.	MAF_USDA=1.639
NC_035100.1	7058060	.	G	T	.	.	MAF_USDA=7.059
NC_035100.1	7058106	.	A	C	.	.	MAF_INRAE=30.833
NC_035100.1	7058108	.	A	T	.	.	MAF_INRAE=5.0
NC_035100.1	7058111	.	A	T	.	.	MAF_INRAE=5.0
NC_035100.1	7058133	.	A	C	.	.	MAF_USDA=1.639
NC_035100.1	7058161	.	T	C	.	.	MAF_INRAE=23.418;MAF_USDA=37.647
NC_035100.1	7058162	.	G	C	.	.	MAF_INRAE=2.5
NC_035100.1	7058183	.	C	A	.	.	MAF_INRAE=8.228;MAF_USDA=2.976
NC_035100.1	7058215	.	G	A	.	.	MAF_USDA=6.471
NC_035100.1	7058294	.	T	C	.	.	MAF_INRAE=20.833;MAF_USDA=1.639
NC_035100.1	7058314	.	G	A	.	.	MAF_USDA=1.639
NC_035100.1	7058391	.	G	A	.	.	MAF_USDA=22.353
NC_035100.1	7058414	.	G	A	.	.	MAF_INRAE=8.228;MAF_USDA=1.765
NC_035100.1	7058509	.	C	T	.	.	MAF_USDA=1.667
NC_035100.1	7058570	.	A	G	.	.	MAF_INRAE=5.263;MAF_USDA=1.639
NC_035100.1	7058742	.	C	A	.	.	MAF_USDA=7.059
NC_035100.1	7058772	.	T	A	.	.	MAF_USDA=13.115
NC_035100.1	7058779	.	C	A	.	.	MAF_USDA=25.882
NC_035100.1	7058780	.	A	C	.	.	MAF_USDA=25.882
NC_035100.1	7058820	.	C	T	.	.	MAF_USDA=24.118
NC_035100.1	7058883	.	G	T	.	.	MAF_USDA=1.639
NC_035100.1	7058890	.	G	T	.	.	MAF_USDA=25.882
NC_035100.1	7059128	.	G	A	.	.	MAF_USDA=8.824
NC_035100.1	7059157	.	T	C	.	.	MAF_USDA=37.647
NC_035100.1	7059228	.	T	C	.	.	MAF_USDA=48.235
NC_035100.1	7059238	.	A	C	.	.	MAF_USDA=38.824
NC_035100.1	7059239	.	T	A	.	.	MAF_USDA=38.824
NC_035100.1	7059263	.	G	C	.	.	MAF_USDA=1.639
NC_035100.1	7059558	.	T	C	.	.	MAF_INRAE=5.833;MAF_USDA=5.294
NC_035100.1	7059659	.	G	A	.	.	MAF_INRAE=15.823;MAF_USDA=48.235
NC_035100.1	7059681	.	G	A	.	.	MAF_INRAE=37.975;MAF_USDA=23.529
NC_035100.1	7059696	.	G	A	.	.	MAF_USDA=1.639
NC_035100.1	7059723	.	G	A	.	.	MAF_INRAE=15.823;MAF_USDA=21.765
NC_035100.1	7059760	.	T	G	.	.	MAF_INRAE=15.823;MAF_USDA=20.588
NC_035100.1	7059790	.	C	T	.	.	MAF_INRAE=10.833;MAF_USDA=11.176
NC_035100.1	7059807	.	C	T	.	.	MAF_USDA=12.295
NC_035100.1	7059847	.	T	G	.	.	MAF_USDA=3.279
NC_035100.1	7059877	.	A	G	.	.	MAF_INRAE=13.924;MAF_USDA=1.765
NC_035100.1	7060041	.	G	A	.	.	MAF_USDA=2.41
NC_035100.1	7060047	.	A	C	.	.	MAF_INRAE=10.526;MAF_USDA=16.265
NC_035100.1	7060944	.	A	G	.	.	MAF_INRAE=20.886;MAF_USDA=11.176
NC_035100.1	7060952	.	G	T	.	.	MAF_INRAE=5.833
NC_035100.1	7061017	.	T	G	.	.	MAF_INRAE=35.443;MAF_USDA=26.471
NC_035100.1	7061032	.	G	T	.	.	MAF_INRAE=20.886;MAF_USDA=11.176
NC_035100.1	7061077	.	G	T	.	.	MAF_INRAE=10.0
NC_035100.1	7061243	.	T	C	.	.	MAF_INRAE=42.405;MAF_USDA=43.529
NC_035100.1	7061248	.	G	A	.	.	MAF_INRAE=42.405;MAF_USDA=42.941
NC_035100.1	7061277	.	G	A	.	.	MAF_USDA=1.639
NC_035100.1	7061280	.	G	A	.	.	MAF_INRAE=22.785;MAF_USDA=18.235
NC_035100.1	7061346	.	G	A	.	.	MAF_INRAE=42.105;MAF_USDA=29.167
NC_035100.1	7061393	.	A	G	.	.	MAF_INRAE=10.127;MAF_USDA=35.882
NC_035100.1	7061422	.	A	C	.	.	MAF_INRAE=10.833;MAF_USDA=8.235
NC_035100.1	7061453	.	C	A	.	.	MAF_USDA=2.459
NC_035100.1	7061460	.	A	T	.	.	MAF_INRAE=5.0;MAF_USDA=18.75
NC_035100.1	7061478	.	C	T	.	.	MAF_INRAE=5.263;MAF_USDA=2.459
NC_035100.1	7061510	.	G	A	.	.	MAF_INRAE=15.823;MAF_USDA=19.412
NC_035100.1	7061588	.	T	G	.	.	MAF_USDA=1.639
NC_035100.1	7061633	.	T	G	.	.	MAF_INRAE=12.025;MAF_USDA=37.647
NC_035100.1	7061667	.	C	G	.	.	MAF_INRAE=21.667
NC_035100.1	7061724	.	T	A	.	.	MAF_INRAE=20.886;MAF_USDA=11.176
NC_035100.1	7061900	.	C	A	.	.	MAF_INRAE=46.835;MAF_USDA=34.118
NC_035100.1	7061917	.	C	T	.	.	MAF_INRAE=38.608;MAF_USDA=36.471
NC_035100.1	7061936	.	G	T	.	.	MAF_INRAE=21.667
NC_035100.1	7061945	.	C	T	.	.	MAF_INRAE=13.924;MAF_USDA=3.279
NC_035100.1	7061946	.	G	A	.	.	MAF_INRAE=9.167;MAF_USDA=37.647
NC_035100.1	7061953	.	C	T	.	.	MAF_INRAE=5.263;MAF_USDA=1.176
NC_035100.1	7061994	.	T	G	.	.	MAF_INRAE=12.025;MAF_USDA=27.059
NC_035100.1	7062003	.	T	C	.	.	MAF_INRAE=48.734;MAF_USDA=28.235
NC_035100.1	7062205	.	G	A	.	.	MAF_INRAE=10.127;MAF_USDA=41.176
NC_035100.1	7062210	.	A	G	.	.	MAF_USDA=4.918
NC_035100.1	7062245	.	A	G	.	.	MAF_INRAE=48.101;MAF_USDA=25.882
NC_035100.1	7062323	.	T	C	.	.	MAF_INRAE=44.937;MAF_USDA=32.353
NC_035100.1	7062466	.	C	T	.	.	MAF_USDA=1.639
NC_035100.1	7062480	.	C	T	.	.	MAF_INRAE=10.127;MAF_USDA=41.765
NC_035100.1	7062586	.	T	G	.	.	MAF_INRAE=10.127;MAF_USDA=41.765
NC_035100.1	7062591	.	C	T	.	.	MAF_USDA=4.098
NC_035100.1	7062592	.	G	A	.	.	MAF_INRAE=20.886;MAF_USDA=25.294
NC_035100.1	7062603	.	G	C	.	.	MAF_INRAE=10.127;MAF_USDA=27.647
NC_035100.1	7062703	.	G	A	.	.	MAF_INRAE=10.127;MAF_USDA=28.235
NC_035100.1	7062836	.	T	G	.	.	MAF_INRAE=15.19;MAF_USDA=3.529
NC_035100.1	7062998	.	G	A	.	.	MAF_INRAE=21.667
NC_035100.1	7063001	.	G	A	.	.	MAF_USDA=1.639
NC_035100.1	7063033	.	T	C	.	.	MAF_INRAE=10.127;MAF_USDA=31.765
NC_035100.1	7063047	.	A	G	.	.	MAF_INRAE=8.861;MAF_USDA=9.412
NC_035100.1	7063095	.	C	T	.	.	MAF_USDA=14.583
NC_035100.1	7063148	.	G	T	.	.	MAF_USDA=1.639
NC_035100.1	7063218	.	G	A	.	.	MAF_INRAE=48.734;MAF_USDA=37.647
NC_035100.1	7063229	.	G	A	.	.	MAF_INRAE=5.0;MAF_USDA=2.941
NC_035100.1	7063356	.	T	G	.	.	MAF_INRAE=11.392;MAF_USDA=8.824
NC_035100.1	7063435	.	A	C	.	.	MAF_USDA=1.639
NC_035100.1	7063573	.	G	A	.	.	MAF_INRAE=44.304;MAF_USDA=44.706
NC_035100.1	7063618	.	C	T	.	.	MAF_INRAE=21.667
NC_035100.1	7063640	.	T	A	.	.	MAF_INRAE=21.667
NC_035100.1	7063642	.	T	A	.	.	MAF_INRAE=21.667
NC_035100.1	7063644	.	T	C	.	.	MAF_INRAE=21.667
NC_035100.1	7063647	.	G	A	.	.	MAF_INRAE=21.667
NC_035100.1	7063699	.	A	T	.	.	MAF_INRAE=21.667
NC_035100.1	7063733	.	C	A	.	.	MAF_INRAE=20.886;MAF_USDA=11.176
NC_035100.1	7063821	.	T	G	.	.	MAF_INRAE=10.127;MAF_USDA=17.059
NC_035100.1	7063910	.	G	T	.	.	MAF_INRAE=8.861;MAF_USDA=2.941
NC_035100.1	7063911	.	C	T	.	.	MAF_USDA=1.639
NC_035100.1	7063917	.	G	A	.	.	MAF_USDA=1.639
NC_035100.1	7064129	.	A	T	.	.	MAF_USDA=29.268
NC_035100.1	7064715	.	C	T	.	.	MAF_USDA=47.024
NC_035100.1	7064773	.	C	A	.	.	MAF_USDA=11.176
NC_035100.1	7064783	.	A	G	.	.	MAF_USDA=18.824
NC_035100.1	7064837	.	C	T	.	.	MAF_USDA=2.459
NC_035100.1	7065357	.	C	T	.	.	MAF_INRAE=27.215;MAF_USDA=18.235
NC_035100.1	7065393	.	G	A	.	.	MAF_USDA=1.639
NC_035100.1	7065501	.	G	A	.	.	MAF_INRAE=36.076;MAF_USDA=37.059
NC_035100.1	7065543	.	C	T	.	.	MAF_INRAE=13.291
NC_035100.1	7065544	.	G	A	.	.	MAF_INRAE=35.0;MAF_USDA=37.059
NC_035100.1	7065574	.	G	A	.	.	MAF_INRAE=36.709;MAF_USDA=37.5
NC_035100.1	7065693	.	C	T	.	.	MAF_INRAE=36.076;MAF_USDA=33.529
NC_035100.1	7065707	.	A	G	.	.	MAF_INRAE=10.127;MAF_USDA=5.294
NC_035100.1	7065726	.	G	A	.	.	MAF_INRAE=5.0;MAF_USDA=2.941
NC_035100.1	7065854	.	G	A	.	.	MAF_INRAE=10.127;MAF_USDA=6.25
NC_035100.1	7065871	.	T	G	.	.	MAF_INRAE=5.263;MAF_USDA=3.529
NC_035100.1	7065969	.	T	A	.	.	MAF_INRAE=5.263
NC_035100.1	7066101	.	A	G	.	.	MAF_INRAE=18.987;MAF_USDA=18.235
NC_035100.1	7066115	.	G	T	.	.	MAF_INRAE=21.667
NC_035100.1	7066353	.	C	T	.	.	MAF_USDA=6.25
NC_035100.1	7066361	.	C	T	.	.	MAF_INRAE=36.842;MAF_USDA=18.235
NC_035100.1	7066911	.	T	C	.	.	MAF_INRAE=42.105;MAF_USDA=13.415
NC_035100.1	7066985	.	G	A	.	.	MAF_INRAE=12.5
NC_035100.1	7067035	.	A	T	.	.	MAF_INRAE=5.0;MAF_USDA=2.941
NC_035100.1	7067127	.	T	A	.	.	MAF_INRAE=5.263;MAF_USDA=1.176
NC_035100.1	7067197	.	G	A	.	.	MAF_USDA=4.918
NC_035100.1	7067322	.	G	A	.	.	MAF_USDA=10.588
NC_035100.1	7067399	.	G	A	.	.	MAF_INRAE=21.667
NC_035100.1	7067407	.	C	A	.	.	MAF_INRAE=21.667;MAF_USDA=4.918
NC_035100.1	7067435	.	G	T	.	.	MAF_USDA=14.754
NC_035100.1	7067477	.	C	A	.	.	MAF_INRAE=40.506;MAF_USDA=32.353
NC_035100.1	7067479	.	C	T	.	.	MAF_USDA=1.639
NC_035100.1	7067487	.	G	C	.	.	MAF_INRAE=48.734;MAF_USDA=31.25
NC_035100.1	7067617	.	G	T	.	.	MAF_INRAE=25.316;MAF_USDA=18.235
NC_035100.1	7067687	.	A	G	.	.	MAF_INRAE=17.089;MAF_USDA=19.412
NC_035100.1	7067690	.	T	C	.	.	MAF_USDA=4.098
NC_035100.1	7067715	.	C	A	.	.	MAF_INRAE=21.667
NC_035100.1	7067747	.	C	T	.	.	MAF_USDA=3.279
NC_035100.1	7067764	.	T	G	.	.	MAF_INRAE=15.823;MAF_USDA=30.588
NC_035100.1	7067797	.	G	A	.	.	MAF_INRAE=5.263;MAF_USDA=2.353
NC_035100.1	7067805	.	T	A	.	.	MAF_INRAE=17.089;MAF_USDA=31.176
NC_035100.1	7067888	.	A	C	.	.	MAF_INRAE=25.949;MAF_USDA=25.882
NC_035100.1	7067889	.	T	A	.	.	MAF_INRAE=17.5;MAF_USDA=25.882
NC_035100.1	7067970	.	G	A	.	.	MAF_INRAE=15.823;MAF_USDA=29.412
NC_035100.1	7068044	.	A	T	.	.	MAF_USDA=25.41
NC_035100.1	7068063	.	T	C	.	.	MAF_INRAE=25.316;MAF_USDA=15.882
NC_035100.1	7068138	.	C	T	.	.	MAF_USDA=1.667
NC_035100.1	7068140	.	C	T	.	.	MAF_USDA=2.5
NC_035100.1	7068383	.	A	T	.	.	MAF_USDA=1.639
NC_035100.1	7068435	.	G	T	.	.	MAF_INRAE=3.333;MAF_USDA=2.941
NC_035100.1	7068446	.	G	T	.	.	MAF_INRAE=5.0;MAF_USDA=3.529
NC_035100.1	7068493	.	T	C	.	.	MAF_INRAE=5.263;MAF_USDA=4.706
NC_035100.1	7068705	.	T	G	.	.	MAF_INRAE=11.392;MAF_USDA=15.294
NC_035100.1	7068708	.	A	T	.	.	MAF_INRAE=5.263;MAF_USDA=1.176
NC_035100.1	7068712	.	C	T	.	.	MAF_USDA=8.824
NC_035100.1	7068718	.	A	G	.	.	MAF_USDA=1.639
NC_035100.1	7068898	.	C	A	.	.	MAF_USDA=3.279
NC_035100.1	7068902	.	A	G	.	.	MAF_INRAE=15.19;MAF_USDA=3.529
NC_035100.1	7068913	.	G	C	.	.	MAF_USDA=3.279
NC_035100.1	7068915	.	A	C	.	.	MAF_USDA=10.0
NC_035100.1	7068980	.	A	G	.	.	MAF_INRAE=15.823;MAF_USDA=20.588
NC_035100.1	7068998	.	T	A	.	.	MAF_USDA=2.459
NC_035100.1	7069001	.	A	C	.	.	MAF_INRAE=10.759;MAF_USDA=17.647
NC_035100.1	7069025	.	C	A	.	.	MAF_USDA=1.639
NC_035100.1	7069072	.	C	T	.	.	MAF_INRAE=8.333;MAF_USDA=18.824
NC_035100.1	7069100	.	T	A	.	.	MAF_INRAE=7.5;MAF_USDA=18.235
NC_035100.1	7069149	.	C	A	.	.	MAF_USDA=4.918
NC_035100.1	7069158	.	T	G	.	.	MAF_INRAE=15.823;MAF_USDA=18.235
NC_035100.1	7069167	.	A	T	.	.	MAF_INRAE=15.823;MAF_USDA=19.048
NC_035100.1	7069179	.	G	T	.	.	MAF_USDA=5.833
NC_035100.1	7069207	.	C	G	.	.	MAF_USDA=3.279
NC_035100.1	7069231	.	G	T	.	.	MAF_USDA=8.235
NC_035100.1	7069239	.	G	A	.	.	MAF_INRAE=15.19;MAF_USDA=19.412
NC_035100.1	7069279	.	A	G	.	.	MAF_USDA=2.542
NC_035100.1	7069284	.	A	C	.	.	MAF_USDA=22.917
NC_035100.1	7069363	.	G	A	.	.	MAF_INRAE=10.127;MAF_USDA=26.786
NC_035100.1	7069445	.	T	C	.	.	MAF_INRAE=15.823;MAF_USDA=18.824
NC_035100.1	7069666	.	T	A	.	.	MAF_INRAE=15.823;MAF_USDA=19.643
NC_035100.1	7069680	.	G	A	.	.	MAF_USDA=2.5
NC_035100.1	7069690	.	T	G	.	.	MAF_INRAE=15.823;MAF_USDA=16.071
NC_035100.1	7069753	.	C	T	.	.	MAF_INRAE=42.105;MAF_USDA=15.294
NC_035100.1	7069777	.	C	A	.	.	MAF_INRAE=13.291
NC_035100.1	7069779	.	A	C	.	.	MAF_INRAE=14.557
NC_035100.1	7069788	.	A	C	.	.	MAF_INRAE=5.0;MAF_USDA=15.294
NC_035100.1	7069842	.	T	G	.	.	MAF_INRAE=15.19;MAF_USDA=29.412
NC_035100.1	7069845	.	G	A	.	.	MAF_INRAE=6.667;MAF_USDA=13.529
NC_035100.1	7069856	.	G	A	.	.	MAF_USDA=1.639
NC_035100.1	7069888	.	G	A	.	.	MAF_INRAE=15.19;MAF_USDA=4.706
NC_035100.1	7069917	.	G	A	.	.	MAF_USDA=8.824
NC_035100.1	7069979	.	A	G	.	.	MAF_INRAE=15.823;MAF_USDA=19.412
NC_035100.1	7070075	.	G	T	.	.	MAF_USDA=1.639
NC_035100.1	7070111	.	A	T	.	.	MAF_USDA=1.639
NC_035100.1	7070123	.	C	A	.	.	MAF_USDA=1.639
NC_035100.1	7070243	.	G	A	.	.	MAF_INRAE=15.19;MAF_USDA=3.529
NC_035100.1	7070289	.	G	C	.	.	MAF_INRAE=15.823;MAF_USDA=15.294
NC_035100.1	7070324	.	T	G	.	.	MAF_INRAE=10.0;MAF_USDA=2.941
NC_035100.1	7070350	.	C	G	.	.	MAF_INRAE=15.823;MAF_USDA=15.294
NC_035100.1	7070385	.	C	T	.	.	MAF_USDA=5.294
NC_035100.1	7070424	.	C	G	.	.	MAF_USDA=10.588
NC_035100.1	7070458	.	C	A	.	.	MAF_USDA=2.459
NC_035100.1	7070533	.	G	T	.	.	MAF_USDA=2.459
NC_035100.1	7070550	.	C	T	.	.	MAF_INRAE=24.684;MAF_USDA=34.706
NC_035100.1	7070680	.	A	C	.	.	MAF_USDA=4.098
NC_035100.1	7070682	.	A	G	.	.	MAF_INRAE=8.861;MAF_USDA=17.647
NC_035100.1	7070715	.	A	G	.	.	MAF_INRAE=15.823;MAF_USDA=15.882
NC_035100.1	7070757	.	G	A	.	.	MAF_USDA=1.639
NC_035100.1	7070815	.	C	T	.	.	MAF_INRAE=5.263
NC_035100.1	7070873	.	A	G	.	.	MAF_INRAE=9.494;MAF_USDA=12.353
NC_035100.1	7070908	.	G	A	.	.	MAF_INRAE=15.823;MAF_USDA=15.294
NC_035100.1	7070959	.	C	T	.	.	MAF_INRAE=11.392;MAF_USDA=14.118
NC_035100.1	7070967	.	G	A	.	.	MAF_USDA=1.639
NC_035100.1	7071005	.	T	G	.	.	MAF_INRAE=11.392;MAF_USDA=13.529
NC_035100.1	7071080	.	AATATATAT	AATATATAC	.	.	MAF_USDA=4.167
NC_035100.1	7071088	.	T	C	.	.	MAF_USDA=21.186
NC_035100.1	7071094	.	T	C	.	.	MAF_USDA=18.824
NC_035100.1	7071097	.	C	G	.	.	MAF_USDA=1.639
NC_035100.1	7071106	.	C	T	.	.	MAF_USDA=1.639
NC_035100.1	7071126	.	G	T	.	.	MAF_USDA=21.765
NC_035100.1	7071136	.	T	C	.	.	MAF_USDA=19.412
NC_035100.1	7071153	.	A	C	.	.	MAF_USDA=32.353
NC_035100.1	7071203	.	A	T	.	.	MAF_USDA=31.765
NC_035100.1	7071885	.	C	T	.	.	MAF_USDA=1.639
NC_035100.1	7071961	.	T	G	.	.	MAF_USDA=4.098
NC_035100.1	7071990	.	C	T	.	.	MAF_USDA=1.639
NC_035100.1	7071998	.	A	T	.	.	MAF_USDA=3.279
NC_035100.1	7072068	.	C	T	.	.	MAF_USDA=1.639
NC_035100.1	7072086	.	C	T	.	.	MAF_USDA=15.294
NC_035100.1	7072108	.	C	T	.	.	MAF_USDA=5.738
NC_035100.1	7072130	.	G	T	.	.	MAF_USDA=1.639
NC_035100.1	7072196	.	G	A	.	.	MAF_INRAE=11.667;MAF_USDA=8.235
NC_035100.1	7072222	.	G	T	.	.	MAF_USDA=12.353
NC_035100.1	7072276	.	G	A	.	.	MAF_INRAE=2.5;MAF_USDA=2.459
NC_035100.1	7072384	.	T	C	.	.	MAF_INRAE=47.468;MAF_USDA=10.588
NC_035100.1	7072427	.	A	C	.	.	MAF_INRAE=46.835;MAF_USDA=20.588
NC_035100.1	7072430	.	A	G	.	.	MAF_INRAE=35.0;MAF_USDA=20.588
NC_035100.1	7072434	.	T	G	.	.	MAF_USDA=13.529
NC_035100.1	7072523	.	T	A	.	.	MAF_USDA=4.167
NC_035100.1	7072596	.	C	T	.	.	MAF_USDA=19.412
NC_035100.1	7072631	.	G	T	.	.	MAF_USDA=6.25
NC_035100.1	7072633	.	C	G	.	.	MAF_USDA=2.083
NC_035100.1	7072636	.	G	C	.	.	MAF_USDA=4.167
NC_035100.1	7072637	.	G	A	.	.	MAF_USDA=2.083
NC_035100.1	7072680	.	C	G	.	.	MAF_USDA=2.083
NC_035100.1	7072683	.	G	C	.	.	MAF_USDA=2.083
NC_035100.1	7072685	.	C	A	.	.	MAF_USDA=6.25
NC_035100.1	7072695	.	A	T	.	.	MAF_USDA=37.5
NC_035100.1	7072699	.	T	C	.	.	MAF_USDA=10.417
NC_035100.1	7072727	.	C	G	.	.	MAF_USDA=12.5
NC_035100.1	7072730	.	G	C	.	.	MAF_USDA=12.5
NC_035100.1	7072826	.	C	T	.	.	MAF_USDA=8.333
NC_035100.1	7072850	.	G	A	.	.	MAF_USDA=6.557
NC_035100.1	7072854	.	G	A	.	.	MAF_USDA=4.098
NC_035100.1	7072856	.	A	G	.	.	MAF_USDA=4.918
NC_035100.1	7072872	.	T	C	.	.	MAF_USDA=8.197
NC_035100.1	7072888	.	C	T	.	.	MAF_USDA=4.098
NC_035100.1	7072897	.	G	A	.	.	MAF_USDA=30.588
NC_035100.1	7073029	.	G	C	.	.	MAF_INRAE=48.101;MAF_USDA=38.235
NC_035100.1	7073129	.	A	G	.	.	MAF_INRAE=43.671;MAF_USDA=40.588
NC_035100.1	7073245	.	T	C	.	.	MAF_USDA=1.639
NC_035100.1	7073308	.	G	A	.	.	MAF_USDA=1.639
NC_035100.1	7073328	.	G	A	.	.	MAF_INRAE=2.5;MAF_USDA=4.918
NC_035100.1	7073338	.	G	A	.	.	MAF_INRAE=22.152;MAF_USDA=1.639
NC_035100.1	7073433	.	T	C	.	.	MAF_INRAE=43.671;MAF_USDA=46.471
NC_035100.1	7073479	.	T	A	.	.	MAF_INRAE=43.671;MAF_USDA=40.588
NC_035100.1	7073513	.	G	C	.	.	MAF_INRAE=43.671;MAF_USDA=40.0
NC_035100.1	7073588	.	T	C	.	.	MAF_USDA=1.639
NC_035100.1	7073590	.	A	T	.	.	MAF_USDA=1.639
NC_035100.1	7073721	.	G	T	.	.	MAF_INRAE=21.667
NC_035100.1	7073725	.	A	G	.	.	MAF_USDA=3.279
NC_035100.1	7073757	.	C	T	.	.	MAF_USDA=2.459
NC_035100.1	7073806	.	G	A	.	.	MAF_USDA=1.639
NC_035100.1	7073898	.	C	T	.	.	MAF_USDA=5.882
NC_035100.1	7073912	.	C	T	.	.	MAF_USDA=2.353
NC_035100.1	7073948	.	G	A	.	.	MAF_USDA=2.459
NC_035100.1	7073973	.	T	G	.	.	MAF_USDA=4.918
NC_035100.1	7073976	.	T	G	.	.	MAF_USDA=2.459
NC_035100.1	7073985	.	C	T	.	.	MAF_USDA=4.706
NC_035100.1	7073988	.	A	C	.	.	MAF_USDA=4.098
NC_035100.1	7073994	.	T	C	.	.	MAF_USDA=4.098
NC_035100.1	7074012	.	T	C	.	.	MAF_USDA=4.098
NC_035100.1	7074061	.	G	A	.	.	MAF_USDA=1.639
NC_035100.1	7074082	.	G	A	.	.	MAF_USDA=1.639
NC_035100.1	7074101	.	C	A	.	.	MAF_USDA=3.529
NC_035100.1	7074199	.	A	C	.	.	MAF_USDA=5.738
NC_035100.1	7074249	.	A	G	.	.	MAF_INRAE=21.519;MAF_USDA=2.459
NC_035100.1	7074265	.	C	T	.	.	MAF_USDA=4.706
NC_035100.1	7074384	.	C	A	.	.	MAF_USDA=18.75
NC_035100.1	7074462	.	G	A	.	.	MAF_INRAE=1.667
NC_035100.1	7074467	.	A	T	.	.	MAF_USDA=29.412
NC_035100.1	7075471	.	A	G	.	.	MAF_USDA=2.459
NC_035100.1	7075473	.	C	T	.	.	MAF_USDA=5.294
NC_035100.1	7075489	.	A	C	.	.	MAF_USDA=3.279
NC_035100.1	7075590	.	T	G	.	.	MAF_INRAE=20.886;MAF_USDA=10.0
NC_035100.1	7075813	.	G	A	.	.	MAF_INRAE=36.709;MAF_USDA=27.976
NC_035100.1	7075829	.	G	A	.	.	MAF_USDA=3.333
NC_035100.1	7075861	.	G	A	.	.	MAF_USDA=3.333
NC_035100.1	7075880	.	G	T	.	.	MAF_INRAE=37.342;MAF_USDA=27.976
NC_035100.1	7075946	.	T	C	.	.	MAF_USDA=1.667
NC_035100.1	7075977	.	G	T	.	.	MAF_USDA=2.5
NC_035100.1	7075981	.	T	C	.	.	MAF_INRAE=37.342;MAF_USDA=29.167
NC_035100.1	7075993	.	T	G	.	.	MAF_INRAE=5.833
NC_035100.1	7076011	.	C	T	.	.	MAF_USDA=1.667
NC_035100.1	7076036	.	C	T	.	.	MAF_INRAE=36.709;MAF_USDA=43.75
NC_035100.1	7076038	.	T	G	.	.	MAF_INRAE=21.667
NC_035100.1	7076146	.	G	T	.	.	MAF_INRAE=10.0
NC_035100.1	7076194	.	C	A	.	.	MAF_USDA=1.667
NC_035100.1	7076243	.	A	G	.	.	MAF_USDA=2.459
NC_035100.1	7076245	.	G	C	.	.	MAF_USDA=2.459
NC_035100.1	7076246	.	T	A	.	.	MAF_USDA=2.459
NC_035100.1	7076247	.	G	T	.	.	MAF_USDA=2.459
NC_035100.1	7076313	.	C	A	.	.	MAF_INRAE=36.709;MAF_USDA=31.176
NC_035100.1	7076365	.	A	G	.	.	MAF_INRAE=23.418;MAF_USDA=5.952
NC_035100.1	7076423	.	T	C	.	.	MAF_USDA=2.459
NC_035100.1	7076450	.	C	T	.	.	MAF_INRAE=13.291
NC_035100.1	7076543	.	A	G	.	.	MAF_USDA=5.738
NC_035100.1	7076666	.	G	T	.	.	MAF_USDA=5.738
NC_035100.1	7076713	.	G	A	.	.	MAF_USDA=2.459
NC_035100.1	7076862	.	C	G	.	.	MAF_INRAE=3.333;MAF_USDA=2.941
NC_035100.1	7077019	.	G	A	.	.	MAF_USDA=2.459
NC_035100.1	7077046	.	C	T	.	.	MAF_USDA=6.557
NC_035100.1	7077271	.	T	C	.	.	MAF_INRAE=5.833
NC_035100.1	7077312	.	G	T	.	.	MAF_INRAE=28.481;MAF_USDA=21.176
NC_035100.1	7077456	.	G	A	.	.	MAF_INRAE=10.0;MAF_USDA=9.412
NC_035100.1	7077493	.	G	A	.	.	MAF_INRAE=20.886;MAF_USDA=10.588
NC_035100.1	7077504	.	G	A	.	.	MAF_USDA=1.639
NC_035100.1	7077510	.	C	T	.	.	MAF_USDA=3.279
NC_035100.1	7077546	.	C	T	.	.	MAF_USDA=1.639
NC_035100.1	7077547	.	A	T	.	.	MAF_USDA=1.639
NC_035100.1	7077573	.	C	T	.	.	MAF_USDA=1.639
NC_035100.1	7077606	.	T	C	.	.	MAF_USDA=18.75
NC_035100.1	7077629	.	T	C	.	.	MAF_INRAE=15.19;MAF_USDA=18.824
NC_035100.1	7077804	.	A	G	.	.	MAF_INRAE=40.833;MAF_USDA=25.595
NC_035100.1	7077829	.	A	C	.	.	MAF_INRAE=26.316;MAF_USDA=13.69
NC_035100.1	7077843	.	G	A	.	.	MAF_USDA=16.071
NC_035100.1	7078017	.	G	C	.	.	MAF_USDA=23.913
NC_035100.1	7078054	.	G	T	.	.	MAF_USDA=27.083
NC_035100.1	7079109	.	A	C	.	.	MAF_USDA=41.304
NC_035100.1	7079110	.	A	C	.	.	MAF_USDA=43.478
NC_035100.1	7079212	.	G	T	.	.	MAF_USDA=4.167
NC_035100.1	7079235	.	C	T	.	.	MAF_USDA=18.75
NC_035100.1	7079303	.	G	T	.	.	MAF_USDA=16.667
NC_035100.1	7079327	.	T	C	.	.	MAF_USDA=3.279
NC_035100.1	7079351	.	T	A	.	.	MAF_INRAE=5.0;MAF_USDA=18.75
NC_035100.1	7079357	.	G	A	.	.	MAF_INRAE=5.0;MAF_USDA=18.75
NC_035100.1	7079559	.	G	A	.	.	MAF_USDA=5.738
NC_035100.1	7079560	.	G	A	.	.	MAF_USDA=1.639
NC_035100.1	7079583	.	C	A	.	.	MAF_USDA=1.639
NC_035100.1	7079643	.	C	T	.	.	MAF_USDA=1.639
NC_035100.1	7079778	.	C	A	.	.	MAF_INRAE=15.19;MAF_USDA=3.529
NC_035100.1	7079805	.	C	T	.	.	MAF_USDA=1.639
NC_035100.1	7079895	.	G	T	.	.	MAF_USDA=1.639
NC_035100.1	7079902	.	C	T	.	.	MAF_USDA=1.639
NC_035100.1	7079904	.	T	C	.	.	MAF_USDA=1.639
NC_035100.1	7079940	.	G	A	.	.	MAF_INRAE=30.38;MAF_USDA=18.235
NC_035100.1	7080043	.	C	T	.	.	MAF_USDA=1.639
NC_035100.1	7080105	.	T	C	.	.	MAF_INRAE=15.19;MAF_USDA=5.294
NC_035100.1	7080106	.	T	C	.	.	MAF_USDA=4.918
NC_035100.1	7080130	.	C	T	.	.	MAF_USDA=4.918
NC_035100.1	7080131	.	A	T	.	.	MAF_USDA=4.918
NC_035100.1	7080224	.	G	A	.	.	MAF_INRAE=10.833
NC_035100.1	7080255	.	C	T	.	.	MAF_USDA=2.459
NC_035100.1	7080258	.	A	G	.	.	MAF_USDA=17.059
NC_035100.1	7080326	.	A	T	.	.	MAF_INRAE=10.833;MAF_USDA=1.639
NC_035100.1	7080363	.	G	T	.	.	MAF_INRAE=17.722;MAF_USDA=45.882
NC_035100.1	7080447	.	G	T	.	.	MAF_INRAE=17.722;MAF_USDA=50.0
NC_035100.1	7080451	.	C	T	.	.	MAF_USDA=42.353
NC_035100.1	7080458	.	T	A	.	.	MAF_USDA=1.639
NC_035100.1	7080471	.	A	G	.	.	MAF_USDA=42.353
NC_035100.1	7080498	.	A	T	.	.	MAF_INRAE=3.333;MAF_USDA=12.941
NC_035100.1	7080568	.	T	C	.	.	MAF_INRAE=13.291
NC_035100.1	7080576	.	T	C	.	.	MAF_USDA=1.639
NC_035100.1	7080638	.	C	A	.	.	MAF_USDA=16.667
NC_035100.1	7080687	.	T	A	.	.	MAF_USDA=4.098
NC_035100.1	7080724	.	A	T	.	.	MAF_USDA=7.377
NC_035100.1	7080773	.	C	T	.	.	MAF_USDA=2.459
NC_035100.1	7080774	.	C	T	.	.	MAF_INRAE=4.167;MAF_USDA=1.639
NC_035100.1	7080926	.	C	A	.	.	MAF_INRAE=48.734;MAF_USDA=40.588
NC_035100.1	7080936	.	A	T	.	.	MAF_INRAE=38.608;MAF_USDA=17.647
NC_035100.1	7080974	.	G	A	.	.	MAF_INRAE=3.333;MAF_USDA=2.941
NC_035100.1	7081017	.	G	A	.	.	MAF_INRAE=34.177;MAF_USDA=37.647
NC_035100.1	7081067	.	T	A	.	.	MAF_INRAE=4.167;MAF_USDA=4.918
NC_035100.1	7081107	.	A	C	.	.	MAF_INRAE=36.709;MAF_USDA=24.706
NC_035100.1	7081130	.	T	C	.	.	MAF_INRAE=34.81;MAF_USDA=38.824
NC_035100.1	7081141	.	T	G	.	.	MAF_INRAE=34.81;MAF_USDA=38.824
NC_035100.1	7081395	.	A	C	.	.	MAF_INRAE=1.667
NC_035100.1	7081411	.	A	G	.	.	MAF_USDA=2.459
NC_035100.1	7081430	.	G	A	.	.	MAF_INRAE=33.544;MAF_USDA=21.176
NC_035100.1	7081432	.	C	G	.	.	MAF_USDA=1.639
NC_035100.1	7081791	.	C	A	.	.	MAF_INRAE=1.667
NC_035100.1	7081892	.	A	G	.	.	MAF_INRAE=44.167
NC_035100.1	7081913	.	C	A	.	.	MAF_INRAE=45.833
NC_035100.1	7081986	.	C	A	.	.	MAF_INRAE=50.0
NC_035100.1	7081993	.	G	A	.	.	MAF_INRAE=50.0
NC_035100.1	7082026	.	G	C	.	.	MAF_INRAE=45.0
NC_035100.1	7082035	.	T	C	.	.	MAF_INRAE=45.0
NC_035100.1	7082041	.	G	A	.	.	MAF_INRAE=45.0
NC_035100.1	7082056	.	A	G	.	.	MAF_INRAE=45.0;MAF_USDA=24.706
NC_035100.1	7082061	.	A	G	.	.	MAF_USDA=27.647
NC_035100.1	7082063	.	G	A	.	.	MAF_USDA=24.706
NC_035100.1	7082064	.	C	T	.	.	MAF_USDA=27.059
NC_035100.1	7082083	.	T	C	.	.	MAF_INRAE=45.0
NC_035100.1	7082103	.	G	A	.	.	MAF_INRAE=44.167
NC_035100.1	7082106	.	A	G	.	.	MAF_INRAE=44.167
NC_035100.1	7082111	.	A	C	.	.	MAF_INRAE=44.167
NC_035100.1	7082118	.	T	C	.	.	MAF_INRAE=44.167
NC_035100.1	7082122	.	C	T	.	.	MAF_INRAE=44.167
NC_035100.1	7082137	.	C	G	.	.	MAF_INRAE=44.167
NC_035100.1	7082151	.	A	G	.	.	MAF_INRAE=44.167
NC_035100.1	7082152	.	A	C	.	.	MAF_INRAE=44.167
NC_035100.1	7082153	.	C	T	.	.	MAF_INRAE=44.167
NC_035100.1	7082163	.	T	A	.	.	MAF_INRAE=8.333
NC_035100.1	7082179	.	A	C	.	.	MAF_INRAE=20.0
NC_035100.1	7082191	.	T	G	.	.	MAF_USDA=12.353
NC_035100.1	7082286	.	A	C	.	.	MAF_INRAE=35.833
NC_035100.1	7082301	.	C	G	.	.	MAF_INRAE=22.5
NC_035100.1	7082329	.	G	C	.	.	MAF_INRAE=40.833
NC_035100.1	7082413	.	T	C	.	.	MAF_INRAE=45.0
NC_035100.1	7082414	.	C	T	.	.	MAF_USDA=2.459
NC_035100.1	7082417	.	A	C	.	.	MAF_INRAE=41.667
NC_035100.1	7082420	.	A	G	.	.	MAF_INRAE=40.833
NC_035100.1	7082477	.	G	A	.	.	MAF_INRAE=6.667;MAF_USDA=13.934
NC_035100.1	7082484	.	G	A	.	.	MAF_INRAE=7.5;MAF_USDA=13.115
NC_035100.1	7082489	.	C	T	.	.	MAF_INRAE=6.667
NC_035100.1	7082505	.	C	G	.	.	MAF_USDA=3.279
NC_035100.1	7082515	.	C	T	.	.	MAF_INRAE=28.481;MAF_USDA=13.529
NC_035100.1	7082587	.	T	C	.	.	MAF_USDA=14.118
NC_035100.1	7082614	.	T	A	.	.	MAF_INRAE=12.5;MAF_USDA=25.0
NC_035100.1	7082649	.	G	C	.	.	MAF_USDA=18.852
NC_035100.1	7082686	.	G	T	.	.	MAF_USDA=1.639
NC_035100.1	7082929	.	G	A	.	.	MAF_INRAE=35.833
NC_035100.1	7082943	.	G	A	.	.	MAF_INRAE=34.167
NC_035100.1	7082973	.	T	A	.	.	MAF_USDA=14.118
NC_035100.1	7083111	.	A	C	.	.	MAF_INRAE=29.747;MAF_USDA=14.286
NC_035100.1	7083118	.	G	C	.	.	MAF_USDA=3.333
NC_035100.1	7083243	.	C	T	.	.	MAF_INRAE=25.0;MAF_USDA=4.706
NC_035100.1	7083313	.	A	C	.	.	MAF_INRAE=4.167;MAF_USDA=1.639
NC_035100.1	7083314	.	A	G	.	.	MAF_INRAE=4.167;MAF_USDA=1.639
NC_035100.1	7083317	.	C	T	.	.	MAF_INRAE=5.263
NC_035100.1	7083326	.	C	T	.	.	MAF_INRAE=15.19;MAF_USDA=37.059
NC_035100.1	7083341	.	G	A	.	.	MAF_INRAE=30.38;MAF_USDA=20.588
NC_035100.1	7083345	.	G	A	.	.	MAF_INRAE=30.0;MAF_USDA=20.588
NC_035100.1	7083347	.	C	A	.	.	MAF_INRAE=32.278;MAF_USDA=31.176
NC_035100.1	7083378	.	A	T	.	.	MAF_INRAE=15.19;MAF_USDA=24.118
NC_035100.1	7083405	.	G	T	.	.	MAF_INRAE=30.38;MAF_USDA=20.0
NC_035100.1	7083419	.	C	T	.	.	MAF_INRAE=2.5
NC_035100.1	7083473	.	G	A	.	.	MAF_INRAE=35.443;MAF_USDA=49.412
NC_035100.1	7083490	.	C	A	.	.	MAF_INRAE=15.19;MAF_USDA=5.882
NC_035100.1	7083492	.	A	G	.	.	MAF_INRAE=25.0;MAF_USDA=2.941
NC_035100.1	7083504	.	T	A	.	.	MAF_USDA=2.459
NC_035100.1	7083570	.	G	A	.	.	MAF_USDA=1.639
NC_035100.1	7083587	.	T	G	.	.	MAF_INRAE=25.0;MAF_USDA=2.941
NC_035100.1	7083732	.	C	T	.	.	MAF_INRAE=5.263;MAF_USDA=1.176
NC_035100.1	7083869	.	C	A	.	.	MAF_USDA=3.279
NC_035100.1	7083875	.	T	A	.	.	MAF_USDA=8.235
NC_035100.1	7083878	.	C	A	.	.	MAF_USDA=1.639
NC_035100.1	7083882	.	G	A	.	.	MAF_USDA=1.639
NC_035100.1	7083926	.	G	A	.	.	MAF_USDA=3.279
NC_035100.1	7083939	.	G	A	.	.	MAF_USDA=14.583
NC_035100.1	7083985	.	A	C	.	.	MAF_USDA=10.417
NC_035100.1	7083998	.	T	G	.	.	MAF_USDA=4.167
NC_035100.1	7084014	.	G	T	.	.	MAF_USDA=16.667
NC_035100.1	7084091	.	C	T	.	.	MAF_USDA=16.667
NC_035100.1	7084692	.	A	T	.	.	MAF_INRAE=10.526;MAF_USDA=10.0
NC_035100.1	7084816	.	C	A	.	.	MAF_USDA=7.647
NC_035100.1	7084986	.	G	A	.	.	MAF_USDA=4.098
NC_035100.1	7084987	.	C	A	.	.	MAF_USDA=4.098
NC_035100.1	7085004	.	A	C	.	.	MAF_INRAE=29.114;MAF_USDA=12.941
NC_035100.1	7085037	.	C	A	.	.	MAF_INRAE=29.114;MAF_USDA=12.941
NC_035100.1	7085061	.	C	T	.	.	MAF_USDA=7.059
NC_035100.1	7085153	.	T	A	.	.	MAF_USDA=1.639
NC_035100.1	7085187	.	G	A	.	.	MAF_USDA=3.279
NC_035100.1	7085217	.	A	T	.	.	MAF_USDA=1.639
NC_035100.1	7085282	.	G	T	.	.	MAF_USDA=1.639
NC_035100.1	7085455	.	C	A	.	.	MAF_INRAE=5.0;MAF_USDA=2.459
NC_035100.1	7085511	.	T	A	.	.	MAF_USDA=4.348
NC_035100.1	7085585	.	G	T	.	.	MAF_USDA=13.095
NC_035100.1	7085642	.	A	G	.	.	MAF_USDA=1.667
NC_035100.1	7085652	.	T	A	.	.	MAF_USDA=12.651
NC_035100.1	7085693	.	T	G	.	.	MAF_USDA=3.279
NC_035100.1	7085700	.	T	A	.	.	MAF_USDA=4.167
NC_035100.1	7085769	.	G	A	.	.	MAF_USDA=5.294
NC_035100.1	7085831	.	G	A	.	.	MAF_INRAE=8.228;MAF_USDA=1.765
NC_035100.1	7085844	.	C	T	.	.	MAF_USDA=4.918
NC_035100.1	7085932	.	C	A	.	.	MAF_USDA=3.279
NC_035100.1	7085948	.	C	T	.	.	MAF_INRAE=36.709;MAF_USDA=35.882
NC_035100.1	7085970	.	T	C	.	.	MAF_INRAE=1.667;MAF_USDA=1.639
NC_035100.1	7086076	.	G	T	.	.	MAF_USDA=1.639
NC_035100.1	7086135	.	T	C	.	.	MAF_INRAE=13.924;MAF_USDA=8.333
NC_035100.1	7086165	.	C	T	.	.	MAF_INRAE=1.667;MAF_USDA=2.459
NC_035100.1	7086209	.	G	A	.	.	MAF_INRAE=30.38;MAF_USDA=12.353
NC_035100.1	7086312	.	A	C	.	.	MAF_USDA=4.918
NC_035100.1	7086313	.	T	A	.	.	MAF_USDA=4.918
NC_035100.1	7086321	.	C	T	.	.	MAF_USDA=2.459
NC_035100.1	7086368	.	T	C	.	.	MAF_USDA=12.353
NC_035100.1	7086450	.	T	G	.	.	MAF_USDA=6.25
NC_035100.1	7086478	.	C	A	.	.	MAF_USDA=3.279
NC_035100.1	7086506	.	C	G	.	.	MAF_INRAE=1.667;MAF_USDA=1.639
NC_035100.1	7086563	.	A	G	.	.	MAF_USDA=12.353
NC_035100.1	7086611	.	G	A	.	.	MAF_INRAE=20.833;MAF_USDA=1.639
NC_035100.1	7086615	.	G	T	.	.	MAF_USDA=2.941
NC_035100.1	7086666	.	A	G	.	.	MAF_USDA=12.353
NC_035100.1	7086674	.	G	A	.	.	MAF_INRAE=1.667;MAF_USDA=1.639
NC_035100.1	7086772	.	C	G	.	.	MAF_INRAE=21.667;MAF_USDA=1.639
NC_035100.1	7086790	.	C	A	.	.	MAF_USDA=4.098
NC_035100.1	7087058	.	C	T	.	.	MAF_INRAE=1.667;MAF_USDA=1.639
NC_035100.1	7087113	.	C	G	.	.	MAF_INRAE=36.709;MAF_USDA=34.706
NC_035100.1	7087130	.	C	T	.	.	MAF_INRAE=5.263;MAF_USDA=1.176
NC_035100.1	7087213	.	G	A	.	.	MAF_USDA=1.639
NC_035100.1	7087403	.	A	T	.	.	MAF_USDA=1.639
NC_035100.1	7087548	.	C	A	.	.	MAF_USDA=1.639
NC_035100.1	7087572	.	A	G	.	.	MAF_USDA=1.639
NC_035100.1	7087778	.	C	T	.	.	MAF_USDA=1.639
NC_035100.1	7087780	.	C	A	.	.	MAF_INRAE=1.667
NC_035100.1	7087856	.	C	T	.	.	MAF_INRAE=30.38;MAF_USDA=31.765
NC_035100.1	7087857	.	G	T	.	.	MAF_USDA=1.639
NC_035100.1	7087860	.	A	T	.	.	MAF_USDA=5.882
NC_035100.1	7088042	.	A	G	.	.	MAF_INRAE=13.291;MAF_USDA=2.459
NC_035100.1	7088090	.	T	G	.	.	MAF_USDA=3.279
NC_035100.1	7088131	.	A	G	.	.	MAF_INRAE=44.304;MAF_USDA=42.941
NC_035100.1	7088134	.	A	G	.	.	MAF_INRAE=48.333;MAF_USDA=42.941
NC_035100.1	7088141	.	C	A	.	.	MAF_INRAE=44.304;MAF_USDA=42.353
NC_035100.1	7088148	.	G	C	.	.	MAF_INRAE=22.5;MAF_USDA=30.0
NC_035100.1	7088153	.	G	T	.	.	MAF_INRAE=44.304;MAF_USDA=41.176
NC_035100.1	7088197	.	C	T	.	.	MAF_USDA=2.459
NC_035100.1	7088248	.	T	C	.	.	MAF_USDA=2.941
NC_035100.1	7088270	.	G	T	.	.	MAF_USDA=5.738
NC_035100.1	7088361	.	A	T	.	.	MAF_USDA=16.667
NC_035100.1	7088362	.	AT	AA	.	.	MAF_USDA=45.833
NC_035100.1	7088399	.	C	G	.	.	MAF_INRAE=39.241;MAF_USDA=23.214
NC_035100.1	7088458	.	G	A	.	.	MAF_INRAE=11.667;MAF_USDA=15.294
NC_035100.1	7088460	.	C	T	.	.	MAF_USDA=19.412
NC_035100.1	7088481	.	G	C	.	.	MAF_USDA=6.25
NC_035100.1	7088519	.	A	G	.	.	MAF_USDA=4.098
NC_035100.1	7088542	.	G	T	.	.	MAF_INRAE=5.263
NC_035100.1	7088556	.	A	G	.	.	MAF_USDA=3.279
NC_035100.1	7088608	.	T	G	.	.	MAF_USDA=3.279
NC_035100.1	7088689	.	G	T	.	.	MAF_USDA=16.667
NC_035100.1	7088701	.	C	T	.	.	MAF_USDA=1.639
NC_035100.1	7088702	.	G	A	.	.	MAF_USDA=1.639
NC_035100.1	7088749	.	C	G	.	.	MAF_INRAE=13.291;MAF_USDA=2.459
NC_035100.1	7088782	.	T	G	.	.	MAF_USDA=4.167
NC_035100.1	7088839	.	C	T	.	.	MAF_USDA=1.639
NC_035100.1	7088891	.	G	T	.	.	MAF_USDA=1.667
NC_035100.1	7088981	.	G	A	.	.	MAF_INRAE=27.215;MAF_USDA=28.571
NC_035100.1	7089077	.	T	G	.	.	MAF_INRAE=29.747;MAF_USDA=19.048
NC_035100.1	7089228	.	T	C	.	.	MAF_USDA=1.667
NC_035100.1	7089254	.	C	A	.	.	MAF_INRAE=42.105;MAF_USDA=33.929
NC_035100.1	7089333	.	T	A	.	.	MAF_USDA=2.5
NC_035100.1	7089444	.	A	G	.	.	MAF_USDA=1.667
NC_035100.1	7089495	.	C	T	.	.	MAF_USDA=18.75
NC_035100.1	7089572	.	A	T	.	.	MAF_INRAE=5.263;MAF_USDA=1.667
NC_035100.1	7089582	.	G	A	.	.	MAF_INRAE=5.263;MAF_USDA=1.667
NC_035100.1	7089603	.	C	T	.	.	MAF_INRAE=15.789
NC_035100.1	7089683	.	C	A	.	.	MAF_USDA=1.667
NC_035100.1	7089691	.	C	T	.	.	MAF_USDA=2.5
NC_035100.1	7089695	.	C	G	.	.	MAF_USDA=3.333
NC_035100.1	7089704	.	A	G	.	.	MAF_INRAE=21.053;MAF_USDA=41.667
NC_035100.1	7089711	.	A	T	.	.	MAF_USDA=3.333
NC_035100.1	7089717	.	C	A	.	.	MAF_USDA=3.333
NC_035100.1	7089721	.	T	C	.	.	MAF_INRAE=21.053;MAF_USDA=47.024
NC_035100.1	7089724	.	A	G	.	.	MAF_USDA=3.333
NC_035100.1	7089731	.	T	C	.	.	MAF_INRAE=42.105;MAF_USDA=3.571
NC_035100.1	7089835	.	C	T	.	.	MAF_USDA=3.333
NC_035100.1	7089884	.	T	C	.	.	MAF_INRAE=26.316;MAF_USDA=49.405
NC_035100.1	7090046	.	T	G	.	.	MAF_USDA=5.833
NC_035100.1	7090060	.	T	G	.	.	MAF_INRAE=36.842;MAF_USDA=25.0
NC_035100.1	7090139	.	T	A	.	.	MAF_USDA=1.667
NC_035100.1	7090395	.	G	A	.	.	MAF_USDA=5.294
NC_035100.1	7090457	.	C	T	.	.	MAF_INRAE=15.789;MAF_USDA=2.459
NC_035100.1	7090459	.	C	T	.	.	MAF_USDA=10.588
NC_035100.1	7090518	.	C	T	.	.	MAF_USDA=3.279
NC_035100.1	7090549	.	A	T	.	.	MAF_INRAE=5.263;MAF_USDA=1.639
NC_035100.1	7090605	.	C	A	.	.	MAF_INRAE=1.667
NC_035100.1	7090676	.	C	T	.	.	MAF_INRAE=2.5;MAF_USDA=1.639
NC_035100.1	7090721	.	C	A	.	.	MAF_USDA=5.738
NC_035100.1	7090726	.	C	A	.	.	MAF_INRAE=36.709;MAF_USDA=42.353
NC_035100.1	7090846	.	A	G	.	.	MAF_USDA=4.167
NC_035100.1	7090848	.	G	A	.	.	MAF_USDA=4.167
NC_035100.1	7090981	.	T	A	.	.	MAF_INRAE=14.167;MAF_USDA=10.588
NC_035100.1	7090982	.	A	C	.	.	MAF_INRAE=14.167;MAF_USDA=20.833
NC_035100.1	7091018	.	C	T	.	.	MAF_USDA=8.824
NC_035100.1	7091054	.	T	A	.	.	MAF_USDA=3.279
NC_035100.1	7091066	.	T	G	.	.	MAF_INRAE=1.667
NC_035100.1	7091148	.	G	A	.	.	MAF_USDA=7.059
NC_035100.1	7091225	.	C	A	.	.	MAF_USDA=6.548
NC_035100.1	7091226	.	A	T	.	.	MAF_INRAE=21.667;MAF_USDA=22.917
NC_035100.1	7091240	.	G	A	.	.	MAF_USDA=2.5
NC_035100.1	7091246	.	G	A	.	.	MAF_USDA=2.5
NC_035100.1	7091249	.	C	G	.	.	MAF_USDA=2.5
NC_035100.1	7091264	.	C	T	.	.	MAF_USDA=2.5
NC_035100.1	7091287	.	T	C	.	.	MAF_USDA=2.459
NC_035100.1	7091434	.	G	A	.	.	MAF_USDA=4.098
NC_035100.1	7091528	.	T	A	.	.	MAF_USDA=11.176
NC_035100.1	7091533	.	G	A	.	.	MAF_USDA=1.639
NC_035100.1	7091534	.	A	G	.	.	MAF_INRAE=15.19;MAF_USDA=15.294
NC_035100.1	7091637	.	A	C	.	.	MAF_INRAE=3.333;MAF_USDA=1.176
NC_035100.1	7091652	.	A	C	.	.	MAF_INRAE=30.38;MAF_USDA=22.353
NC_035100.1	7091771	.	G	A	.	.	MAF_USDA=3.279
NC_035100.1	7091780	.	G	C	.	.	MAF_USDA=3.279
NC_035100.1	7091810	.	A	G	.	.	MAF_USDA=5.738
NC_035100.1	7091834	.	T	C	.	.	MAF_USDA=3.279
NC_035100.1	7091838	.	G	A	.	.	MAF_INRAE=30.38;MAF_USDA=22.941
NC_035100.1	7091897	.	C	T	.	.	MAF_INRAE=32.911;MAF_USDA=31.176
NC_035100.1	7092014	.	G	A	.	.	MAF_INRAE=1.667
NC_035100.1	7092066	.	G	C	.	.	MAF_USDA=1.639
NC_035100.1	7092075	.	T	C	.	.	MAF_INRAE=27.215;MAF_USDA=28.235
NC_035100.1	7092193	.	G	A	.	.	MAF_INRAE=27.215;MAF_USDA=28.235
NC_035100.1	7092259	.	C	G	.	.	MAF_USDA=4.706
NC_035100.1	7092267	.	T	C	.	.	MAF_INRAE=30.38;MAF_USDA=21.765
NC_035100.1	7092281	.	C	A	.	.	MAF_USDA=1.639
NC_035100.1	7092303	.	G	T	.	.	MAF_INRAE=15.19;MAF_USDA=18.235
NC_035100.1	7092356	.	A	C	.	.	MAF_USDA=1.639
NC_035100.1	7092417	.	G	A	.	.	MAF_USDA=12.5
NC_035100.1	7092529	.	G	T	.	.	MAF_INRAE=31.579;MAF_USDA=21.176
NC_035100.1	7092546	.	A	T	.	.	MAF_INRAE=31.579;MAF_USDA=24.118
NC_035100.1	7092578	.	T	C	.	.	MAF_INRAE=11.667;MAF_USDA=1.667
NC_035100.1	7092707	.	A	G	.	.	MAF_USDA=4.706
NC_035100.1	7092711	.	G	T	.	.	MAF_USDA=1.639
NC_035100.1	7092730	.	T	C	.	.	MAF_INRAE=22.5;MAF_USDA=15.882
NC_035100.1	7092793	.	T	G	.	.	MAF_USDA=5.882
NC_035100.1	7092820	.	C	T	.	.	MAF_USDA=1.639
NC_035100.1	7092827	.	T	G	.	.	MAF_USDA=4.098
NC_035100.1	7092833	.	G	A	.	.	MAF_USDA=4.098
NC_035100.1	7092852	.	T	C	.	.	MAF_USDA=3.279
NC_035100.1	7092911	.	A	G	.	.	MAF_INRAE=30.38;MAF_USDA=24.118
NC_035100.1	7092922	.	A	T	.	.	MAF_USDA=2.459
NC_035100.1	7093001	.	A	T	.	.	MAF_INRAE=22.5;MAF_USDA=22.917
NC_035100.1	7093002	.	C	T	.	.	MAF_INRAE=22.5;MAF_USDA=16.471
NC_035100.1	7093003	.	A	T	.	.	MAF_INRAE=22.5;MAF_USDA=16.471
NC_035100.1	7093020	.	T	A	.	.	MAF_INRAE=30.38;MAF_USDA=22.941
NC_035100.1	7093075	.	A	C	.	.	MAF_USDA=4.918
NC_035100.1	7093129	.	G	A	.	.	MAF_USDA=4.918
NC_035100.1	7093138	.	C	T	.	.	MAF_USDA=1.639
NC_035100.1	7093208	.	G	C	.	.	MAF_USDA=1.639
NC_035100.1	7093255	.	T	G	.	.	MAF_USDA=5.738
NC_035100.1	7093283	.	C	T	.	.	MAF_INRAE=37.342;MAF_USDA=42.353
NC_035100.1	7093383	.	A	T	.	.	MAF_INRAE=30.38;MAF_USDA=21.765
NC_035100.1	7093429	.	G	C	.	.	MAF_INRAE=20.886;MAF_USDA=11.176
NC_035100.1	7093460	.	C	G	.	.	MAF_INRAE=26.582;MAF_USDA=25.882
NC_035100.1	7093488	.	G	A	.	.	MAF_USDA=2.459
NC_035100.1	7093536	.	A	T	.	.	MAF_INRAE=3.333;MAF_USDA=2.083
NC_035100.1	7093546	.	T	C	.	.	MAF_INRAE=13.291;MAF_USDA=7.647
NC_035100.1	7093555	.	G	T	.	.	MAF_USDA=13.529
NC_035100.1	7093556	.	A	T	.	.	MAF_USDA=13.529
NC_035100.1	7093625	.	T	C	.	.	MAF_INRAE=5.263;MAF_USDA=2.083
NC_035100.1	7093666	.	A	T	.	.	MAF_INRAE=5.263;MAF_USDA=2.083
NC_035100.1	7093714	.	G	T	.	.	MAF_USDA=1.639
NC_035100.1	7093787	.	G	C	.	.	MAF_INRAE=31.646;MAF_USDA=33.529
NC_035100.1	7093792	.	GTTTT	GTTTC	.	.	MAF_USDA=14.583
NC_035100.1	7093879	.	T	G	.	.	MAF_USDA=5.294
NC_035100.1	7093937	.	C	T	.	.	MAF_USDA=6.557
NC_035100.1	7093938	.	A	C	.	.	MAF_USDA=1.639
NC_035100.1	7093977	.	G	T	.	.	MAF_INRAE=30.38;MAF_USDA=18.75
NC_035100.1	7094013	.	C	T	.	.	MAF_INRAE=1.667;MAF_USDA=16.071
NC_035100.1	7094017	.	A	G	.	.	MAF_USDA=4.167
NC_035100.1	7094030	.	A	G	.	.	MAF_USDA=5.0
NC_035100.1	7094059	.	T	A	.	.	MAF_USDA=5.738
NC_035100.1	7094094	.	A	T	.	.	MAF_INRAE=15.19;MAF_USDA=8.333
NC_035100.1	7094107	.	G	T	.	.	MAF_USDA=5.738
NC_035100.1	7094230	.	T	C	.	.	MAF_INRAE=12.658;MAF_USDA=17.262
NC_035100.1	7094314	.	T	A	.	.	MAF_USDA=1.639
NC_035100.1	7094374	.	T	A	.	.	MAF_INRAE=15.19;MAF_USDA=4.118
NC_035100.1	7094487	.	T	C	.	.	MAF_INRAE=1.667;MAF_USDA=6.034
NC_035100.1	7094534	.	T	C	.	.	MAF_USDA=41.667
NC_035100.1	7095095	.	C	T	.	.	MAF_USDA=1.724
NC_035100.1	7095165	.	G	T	.	.	MAF_INRAE=2.5
NC_035100.1	7095252	.	A	C	.	.	MAF_INRAE=2.5;MAF_USDA=2.459
NC_035100.1	7095267	.	C	A	.	.	MAF_INRAE=15.19;MAF_USDA=3.529
NC_035100.1	7095330	.	C	T	.	.	MAF_INRAE=30.38;MAF_USDA=18.235
NC_035100.1	7095334	.	A	G	.	.	MAF_USDA=1.639
NC_035100.1	7095411	.	G	T	.	.	MAF_INRAE=5.263;MAF_USDA=3.279
NC_035100.1	7095441	.	C	A	.	.	MAF_INRAE=30.38;MAF_USDA=17.647
NC_035100.1	7095493	.	A	G	.	.	MAF_INRAE=30.0;MAF_USDA=18.75
NC_035100.1	7095625	.	T	C	.	.	MAF_USDA=3.279
NC_035100.1	7095627	.	G	T	.	.	MAF_INRAE=15.19;MAF_USDA=8.333
NC_035100.1	7095704	.	A	C	.	.	MAF_USDA=2.459
NC_035100.1	7095705	.	A	G	.	.	MAF_INRAE=2.5;MAF_USDA=17.059
NC_035100.1	7095771	.	C	A	.	.	MAF_USDA=1.639
NC_035100.1	7095993	.	G	T	.	.	MAF_INRAE=45.57;MAF_USDA=21.765
NC_035100.1	7096021	.	G	T	.	.	MAF_INRAE=15.19;MAF_USDA=3.529
NC_035100.1	7096057	.	A	G	.	.	MAF_INRAE=13.333;MAF_USDA=4.098
NC_035100.1	7096146	.	A	G	.	.	MAF_INRAE=13.333;MAF_USDA=3.529
NC_035100.1	7096177	.	A	G	.	.	MAF_INRAE=13.291;MAF_USDA=1.639
NC_035100.1	7096246	.	T	C	.	.	MAF_INRAE=5.833
NC_035100.1	7096303	.	A	C	.	.	MAF_INRAE=1.667
NC_035100.1	7096329	.	T	C	.	.	MAF_INRAE=12.658;MAF_USDA=2.941
NC_035100.1	7096343	.	A	C	.	.	MAF_INRAE=44.937;MAF_USDA=22.353
NC_035100.1	7096351	.	T	C	.	.	MAF_INRAE=33.544;MAF_USDA=18.235
NC_035100.1	7096434	.	A	T	.	.	MAF_USDA=5.738
NC_035100.1	7096461	.	G	A	.	.	MAF_INRAE=43.671;MAF_USDA=31.765
NC_035100.1	7096498	.	C	A	.	.	MAF_INRAE=5.263;MAF_USDA=2.353
NC_035100.1	7096537	.	G	A	.	.	MAF_USDA=1.639
NC_035100.1	7096538	.	C	A	.	.	MAF_USDA=1.639
NC_035100.1	7096563	.	C	T	.	.	MAF_USDA=7.647
NC_035100.1	7096612	.	C	A	.	.	MAF_INRAE=30.38;MAF_USDA=27.059
NC_035100.1	7096625	.	A	G	.	.	MAF_INRAE=32.278;MAF_USDA=19.412
NC_035100.1	7096685	.	G	T	.	.	MAF_USDA=3.529
NC_035100.1	7096811	.	C	A	.	.	MAF_USDA=4.167
NC_035100.1	7096838	.	C	T	.	.	MAF_INRAE=46.835;MAF_USDA=13.529
NC_035100.1	7096839	.	G	A	.	.	MAF_INRAE=30.38;MAF_USDA=21.176
NC_035100.1	7096852	.	A	G	.	.	MAF_USDA=6.557
NC_035100.1	7096871	.	C	A	.	.	MAF_USDA=16.393
NC_035100.1	7096903	.	T	A	.	.	MAF_INRAE=30.38;MAF_USDA=20.0
NC_035100.1	7096910	.	C	T	.	.	MAF_INRAE=30.38;MAF_USDA=14.118
NC_035100.1	7096960	.	C	T	.	.	MAF_USDA=4.167
NC_035100.1	7096970	.	G	A	.	.	MAF_USDA=4.167
NC_035100.1	7097045	.	C	T	.	.	MAF_INRAE=36.667;MAF_USDA=10.588
NC_035100.1	7097049	.	A	T	.	.	MAF_INRAE=12.658
NC_035100.1	7097054	.	T	C	.	.	MAF_USDA=1.639
NC_035100.1	7097131	.	A	C	.	.	MAF_USDA=2.083
NC_035100.1	7097139	.	C	T	.	.	MAF_INRAE=5.0;MAF_USDA=27.059
NC_035100.1	7097160	.	G	T	.	.	MAF_INRAE=8.333;MAF_USDA=21.765
NC_035100.1	7097210	.	A	G	.	.	MAF_USDA=1.639
NC_035100.1	7097250	.	A	G	.	.	MAF_INRAE=33.544;MAF_USDA=41.765
NC_035100.1	7097252	.	G	A	.	.	MAF_INRAE=35.833;MAF_USDA=40.588
NC_035100.1	7097262	.	C	A	.	.	MAF_INRAE=33.544;MAF_USDA=40.588
NC_035100.1	7097317	.	T	A	.	.	MAF_INRAE=21.519;MAF_USDA=47.059
NC_035100.1	7097361	.	T	G	.	.	MAF_USDA=2.459
NC_035100.1	7097364	.	A	C	.	.	MAF_INRAE=18.987;MAF_USDA=48.824
NC_035100.1	7097401	.	C	T	.	.	MAF_INRAE=1.667;MAF_USDA=8.235
NC_035100.1	7097457	.	C	T	.	.	MAF_INRAE=18.987;MAF_USDA=48.235
NC_035100.1	7097515	.	T	C	.	.	MAF_INRAE=18.987;MAF_USDA=42.353
NC_035100.1	7097589	.	C	A	.	.	MAF_USDA=1.639
NC_035100.1	7097604	.	G	A	.	.	MAF_USDA=14.706
NC_035100.1	7097631	.	A	T	.	.	MAF_INRAE=1.667
NC_035100.1	7097707	.	G	T	.	.	MAF_INRAE=17.722;MAF_USDA=9.016
NC_035100.1	7097746	.	C	A	.	.	MAF_INRAE=27.215;MAF_USDA=20.0
NC_035100.1	7097799	.	G	A	.	.	MAF_USDA=2.459
NC_035100.1	7097804	.	T	G	.	.	MAF_INRAE=46.835;MAF_USDA=25.882
NC_035100.1	7097835	.	T	G	.	.	MAF_INRAE=18.354;MAF_USDA=33.333
NC_035100.1	7097864	.	C	A	.	.	MAF_USDA=8.235
NC_035100.1	7097866	.	G	A	.	.	MAF_USDA=1.639
NC_035100.1	7098103	.	T	C	.	.	MAF_USDA=1.639
NC_035100.1	7098175	.	G	A	.	.	MAF_USDA=1.639
NC_035100.1	7098180	.	G	A	.	.	MAF_USDA=2.459
NC_035100.1	7098186	.	C	T	.	.	MAF_USDA=1.639
NC_035100.1	7098230	.	C	T	.	.	MAF_USDA=2.459
NC_035100.1	7098530	.	T	G	.	.	MAF_USDA=4.098
NC_035100.1	7098751	.	C	T	.	.	MAF_INRAE=37.342;MAF_USDA=17.059
NC_035100.1	7098835	.	G	T	.	.	MAF_USDA=1.639
NC_035100.1	7098838	.	C	A	.	.	MAF_USDA=4.098
NC_035100.1	7098852	.	T	G	.	.	MAF_INRAE=38.608;MAF_USDA=18.235
NC_035100.1	7098869	.	A	C	.	.	MAF_INRAE=17.722;MAF_USDA=11.765
NC_035100.1	7098890	.	C	T	.	.	MAF_USDA=2.459
NC_035100.1	7099056	.	T	G	.	.	MAF_INRAE=20.253;MAF_USDA=4.118
NC_035100.1	7099241	.	G	T	.	.	MAF_INRAE=10.0;MAF_USDA=1.639
NC_035100.1	7099375	.	G	A	.	.	MAF_INRAE=20.886;MAF_USDA=8.235
NC_035100.1	7099482	.	T	G	.	.	MAF_USDA=4.918
NC_035100.1	7099572	.	C	T	.	.	MAF_USDA=2.353
NC_035100.1	7099645	.	C	A	.	.	MAF_INRAE=5.0
NC_035100.1	7099646	.	G	A	.	.	MAF_INRAE=14.557;MAF_USDA=12.5
NC_035100.1	7099738	.	C	T	.	.	MAF_INRAE=1.667;MAF_USDA=14.706
NC_035100.1	7099748	.	T	C	.	.	MAF_INRAE=31.579;MAF_USDA=27.647
NC_035100.1	7099751	.	A	T	.	.	MAF_USDA=5.294
NC_035100.1	7099848	.	C	T	.	.	MAF_INRAE=12.658
NC_035100.1	7100091	.	G	C	.	.	MAF_USDA=2.459
NC_035100.1	7100197	.	G	T	.	.	MAF_USDA=4.167
NC_035100.1	7100229	.	T	G	.	.	MAF_INRAE=5.833;MAF_USDA=25.882
NC_035100.1	7100252	.	A	T	.	.	MAF_INRAE=5.833;MAF_USDA=26.471
NC_035100.1	7100317	.	C	G	.	.	MAF_INRAE=19.62;MAF_USDA=37.647
NC_035100.1	7100327	.	G	A	.	.	MAF_INRAE=19.62;MAF_USDA=38.235
NC_035100.1	7100361	.	C	A	.	.	MAF_USDA=27.439
NC_035100.1	7100379	.	C	T	.	.	MAF_INRAE=1.667;MAF_USDA=15.294
NC_035100.1	7100412	.	A	G	.	.	MAF_INRAE=5.0;MAF_USDA=25.294
NC_035100.1	7100454	.	A	G	.	.	MAF_INRAE=5.833;MAF_USDA=4.098
NC_035100.1	7100480	.	G	C	.	.	MAF_USDA=7.059
NC_035100.1	7100488	.	G	T	.	.	MAF_USDA=7.377
NC_035100.1	7100541	.	A	G	.	.	MAF_INRAE=29.114;MAF_USDA=38.824
NC_035100.1	7100559	.	C	G	.	.	MAF_INRAE=36.709;MAF_USDA=22.353
NC_035100.1	7100616	.	A	T	.	.	MAF_INRAE=1.667;MAF_USDA=12.353
NC_035100.1	7100630	.	T	C	.	.	MAF_USDA=8.333
NC_035100.1	7100636	.	G	C	.	.	MAF_USDA=2.459
NC_035100.1	7100676	.	T	C	.	.	MAF_INRAE=28.481;MAF_USDA=27.647
NC_035100.1	7100694	.	T	C	.	.	MAF_INRAE=10.0;MAF_USDA=4.706
NC_035100.1	7100718	.	T	C	.	.	MAF_INRAE=7.5;MAF_USDA=10.0
NC_035100.1	7100746	.	A	T	.	.	MAF_INRAE=24.684;MAF_USDA=35.882
NC_035100.1	7100750	.	A	T	.	.	MAF_INRAE=10.0
NC_035100.1	7100791	.	C	T	.	.	MAF_INRAE=10.0
NC_035100.1	7100793	.	G	C	.	.	MAF_USDA=1.639
NC_035100.1	7100800	.	A	G	.	.	MAF_INRAE=10.0
NC_035100.1	7100802	.	A	T	.	.	MAF_INRAE=10.0
NC_035100.1	7100803	.	C	A	.	.	MAF_INRAE=10.0
NC_035100.1	7100808	.	C	A	.	.	MAF_INRAE=10.0
NC_035100.1	7100832	.	T	A	.	.	MAF_INRAE=15.0
NC_035100.1	7100836	.	G	C	.	.	MAF_INRAE=15.0
NC_035100.1	7101023	.	C	T	.	.	MAF_USDA=2.459
NC_035100.1	7101029	.	T	A	.	.	MAF_INRAE=31.646;MAF_USDA=24.118
NC_035100.1	7101109	.	T	C	.	.	MAF_INRAE=39.241;MAF_USDA=34.706
NC_035100.1	7101123	.	C	A	.	.	MAF_USDA=2.459
NC_035100.1	7101132	.	G	T	.	.	MAF_INRAE=49.367;MAF_USDA=36.471
NC_035100.1	7101169	.	A	T	.	.	MAF_USDA=1.176
NC_035100.1	7101286	.	C	T	.	.	MAF_INRAE=13.924;MAF_USDA=5.882
NC_035100.1	7101550	.	C	T	.	.	MAF_USDA=4.918
NC_035100.1	7101727	.	C	G	.	.	MAF_INRAE=3.333
NC_035100.1	7101818	.	G	A	.	.	MAF_INRAE=12.5;MAF_USDA=1.639
NC_035100.1	7101859	.	T	A	.	.	MAF_INRAE=47.468;MAF_USDA=44.706
NC_035100.1	7101998	.	T	A	.	.	MAF_USDA=7.647
NC_035100.1	7102012	.	A	G	.	.	MAF_USDA=2.459
NC_035100.1	7102154	.	A	G	.	.	MAF_INRAE=31.667;MAF_USDA=20.0
NC_035100.1	7102155	.	T	A	.	.	MAF_INRAE=31.667;MAF_USDA=20.0
NC_035100.1	7102166	.	G	A	.	.	MAF_INRAE=25.316;MAF_USDA=3.529
NC_035100.1	7102169	.	C	A	.	.	MAF_USDA=1.639
NC_035100.1	7102223	.	T	A	.	.	MAF_INRAE=10.759
NC_035100.1	7102245	.	C	T	.	.	MAF_INRAE=1.667;MAF_USDA=20.0
NC_035100.1	7102264	.	A	T	.	.	MAF_USDA=7.647
NC_035100.1	7102287	.	A	T	.	.	MAF_INRAE=16.456;MAF_USDA=4.706
NC_035100.1	7102289	.	T	A	.	.	MAF_INRAE=1.667;MAF_USDA=17.647
NC_035100.1	7102320	.	T	G	.	.	MAF_INRAE=26.316
NC_035100.1	7102510	.	T	G	.	.	MAF_USDA=1.667
NC_035100.1	7102554	.	A	T	.	.	MAF_USDA=2.459
NC_035100.1	7102657	.	C	T	.	.	MAF_USDA=2.459
NC_035100.1	7102706	.	C	T	.	.	MAF_INRAE=3.333;MAF_USDA=2.976
NC_035100.1	7102719	.	C	T	.	.	MAF_INRAE=32.278;MAF_USDA=5.357
NC_035100.1	7102766	.	C	A	.	.	MAF_USDA=5.738
NC_035100.1	7102823	.	C	A	.	.	MAF_INRAE=49.367;MAF_USDA=18.235
NC_035100.1	7102853	.	G	A	.	.	MAF_INRAE=46.835;MAF_USDA=17.059
NC_035100.1	7102942	.	G	A	.	.	MAF_INRAE=12.658;MAF_USDA=11.176
NC_035100.1	7102954	.	C	A	.	.	MAF_USDA=1.176
NC_035100.1	7102984	.	G	T	.	.	MAF_INRAE=5.833;MAF_USDA=10.656
NC_035100.1	7102992	.	C	T	.	.	MAF_INRAE=5.833;MAF_USDA=10.656
NC_035100.1	7103145	.	C	T	.	.	MAF_INRAE=3.333;MAF_USDA=3.529
NC_035100.1	7103187	.	C	T	.	.	MAF_USDA=2.459
NC_035100.1	7103302	.	G	A	.	.	MAF_INRAE=5.0;MAF_USDA=18.75
NC_035100.1	7103420	.	G	A	.	.	MAF_INRAE=5.833;MAF_USDA=10.656
NC_035100.1	7103438	.	G	A	.	.	MAF_INRAE=32.278;MAF_USDA=37.647
NC_035100.1	7103465	.	C	T	.	.	MAF_INRAE=29.114;MAF_USDA=43.529
NC_035100.1	7103530	.	G	T	.	.	MAF_INRAE=2.5;MAF_USDA=3.279
NC_035100.1	7103635	.	G	T	.	.	MAF_INRAE=29.747;MAF_USDA=42.353
NC_035100.1	7103638	.	A	G	.	.	MAF_USDA=18.75
NC_035100.1	7103655	.	A	T	.	.	MAF_INRAE=3.333;MAF_USDA=2.941
NC_035100.1	7103666	.	A	G	.	.	MAF_INRAE=5.0;MAF_USDA=18.824
NC_035100.1	7103729	.	C	T	.	.	MAF_INRAE=16.456;MAF_USDA=8.824
NC_035100.1	7103755	.	G	C	.	.	MAF_INRAE=29.747;MAF_USDA=43.529
NC_035100.1	7103756	.	T	G	.	.	MAF_INRAE=35.833;MAF_USDA=47.059
NC_035100.1	7103774	.	G	A	.	.	MAF_INRAE=20.0;MAF_USDA=43.529
NC_035100.1	7103795	.	C	T	.	.	MAF_INRAE=1.667;MAF_USDA=10.588
NC_035100.1	7103796	.	G	A	.	.	MAF_INRAE=10.0
NC_035100.1	7103930	.	T	G	.	.	MAF_INRAE=33.544;MAF_USDA=30.0
NC_035100.1	7104027	.	C	T	.	.	MAF_INRAE=5.833;MAF_USDA=11.475
NC_035100.1	7104030	.	A	G	.	.	MAF_INRAE=33.544;MAF_USDA=31.765
NC_035100.1	7104128	.	G	T	.	.	MAF_USDA=7.647
NC_035100.1	7104293	.	T	C	.	.	MAF_INRAE=27.215;MAF_USDA=4.918
NC_035100.1	7104417	.	C	T	.	.	MAF_USDA=4.918
NC_035100.1	7104471	.	G	A	.	.	MAF_INRAE=33.544;MAF_USDA=30.588
NC_035100.1	7104537	.	T	A	.	.	MAF_USDA=2.459
NC_035100.1	7104599	.	C	A	.	.	MAF_USDA=2.459
NC_035100.1	7104789	.	C	A	.	.	MAF_USDA=3.279
NC_035100.1	7104794	.	G	A	.	.	MAF_USDA=4.098
NC_035100.1	7104801	.	G	A	.	.	MAF_USDA=1.639
NC_035100.1	7104842	.	G	T	.	.	MAF_INRAE=3.333;MAF_USDA=2.083
NC_035100.1	7104906	.	T	G	.	.	MAF_USDA=13.934
NC_035100.1	7104916	.	T	C	.	.	MAF_INRAE=33.544;MAF_USDA=6.471
NC_035100.1	7105041	.	A	T	.	.	MAF_INRAE=4.167;MAF_USDA=25.294
NC_035100.1	7105248	.	C	T	.	.	MAF_USDA=1.639
NC_035100.1	7105249	.	C	A	.	.	MAF_USDA=4.918
NC_035100.1	7105269	.	A	C	.	.	MAF_USDA=10.588
NC_035100.1	7105276	.	G	A	.	.	MAF_INRAE=33.544;MAF_USDA=7.647
NC_035100.1	7105277	.	C	T	.	.	MAF_USDA=3.279
NC_035100.1	7105278	.	G	T	.	.	MAF_USDA=1.639
NC_035100.1	7105295	.	G	A	.	.	MAF_INRAE=5.833;MAF_USDA=25.294
NC_035100.1	7105311	.	T	A	.	.	MAF_INRAE=17.089;MAF_USDA=21.176
NC_035100.1	7105356	.	A	C	.	.	MAF_INRAE=26.316
NC_035100.1	7105382	.	C	T	.	.	MAF_USDA=7.647
NC_035100.1	7105559	.	T	G	.	.	MAF_INRAE=1.667;MAF_USDA=11.765
NC_035100.1	7105583	.	A	C	.	.	MAF_INRAE=47.368
NC_035100.1	7105603	.	G	A	.	.	MAF_INRAE=3.333;MAF_USDA=8.333
NC_035100.1	7105650	.	A	C	.	.	MAF_INRAE=20.253;MAF_USDA=49.412
NC_035100.1	7105736	.	C	T	.	.	MAF_USDA=1.639
NC_035100.1	7105751	.	A	G	.	.	MAF_USDA=7.059
NC_035100.1	7105903	.	T	G	.	.	MAF_INRAE=1.667;MAF_USDA=11.765
NC_035100.1	7105908	.	A	C	.	.	MAF_USDA=2.459
NC_035100.1	7105912	.	T	G	.	.	MAF_USDA=8.333
NC_035100.1	7105933	.	A	G	.	.	MAF_INRAE=15.823;MAF_USDA=3.529
NC_035100.1	7105954	.	A	C	.	.	MAF_INRAE=19.62;MAF_USDA=37.647
NC_035100.1	7105980	.	A	G	.	.	MAF_USDA=3.529
NC_035100.1	7106176	.	A	G	.	.	MAF_INRAE=12.658
NC_035100.1	7106441	.	A	G	.	.	MAF_USDA=3.279
NC_035100.1	7106517	.	C	A	.	.	MAF_USDA=4.098
NC_035100.1	7106564	.	T	A	.	.	MAF_INRAE=5.0;MAF_USDA=10.0
NC_035100.1	7106792	.	A	C	.	.	MAF_USDA=1.639
NC_035100.1	7106794	.	C	G	.	.	MAF_INRAE=42.405;MAF_USDA=10.0
NC_035100.1	7106801	.	C	A	.	.	MAF_USDA=7.647
NC_035100.1	7106990	.	T	C	.	.	MAF_USDA=4.918
NC_035100.1	7106994	.	G	A	.	.	MAF_USDA=2.459
NC_035100.1	7107036	.	G	T	.	.	MAF_INRAE=18.354;MAF_USDA=31.765
NC_035100.1	7107128	.	T	A	.	.	MAF_INRAE=3.333;MAF_USDA=2.083
NC_035100.1	7107176	.	T	C	.	.	MAF_INRAE=18.354;MAF_USDA=31.765
NC_035100.1	7107199	.	C	A	.	.	MAF_INRAE=43.038;MAF_USDA=18.235
NC_035100.1	7107210	.	A	C	.	.	MAF_INRAE=5.0;MAF_USDA=7.059
NC_035100.1	7107284	.	T	A	.	.	MAF_INRAE=31.013;MAF_USDA=27.647
NC_035100.1	7107292	.	C	T	.	.	MAF_USDA=4.706
NC_035100.1	7107294	.	A	G	.	.	MAF_USDA=3.279
NC_035100.1	7107326	.	A	T	.	.	MAF_USDA=2.459
NC_035100.1	7107333	.	T	C	.	.	MAF_USDA=2.459
NC_035100.1	7107336	.	T	C	.	.	MAF_INRAE=18.354;MAF_USDA=32.941
NC_035100.1	7107455	.	G	T	.	.	MAF_USDA=4.098
NC_035100.1	7107557	.	A	T	.	.	MAF_INRAE=1.667
NC_035100.1	7107585	.	T	A	.	.	MAF_USDA=4.706
NC_035100.1	7107656	.	G	A	.	.	MAF_USDA=2.459
NC_035100.1	7107706	.	C	T	.	.	MAF_USDA=3.279
NC_035100.1	7107801	.	C	T	.	.	MAF_USDA=1.639
NC_035100.1	7107813	.	C	A	.	.	MAF_INRAE=8.228;MAF_USDA=1.765
NC_035100.1	7108170	.	T	G	.	.	MAF_INRAE=10.833;MAF_USDA=22.941
NC_035100.1	7108383	.	A	G	.	.	MAF_INRAE=1.667;MAF_USDA=16.471
NC_035100.1	7108387	.	C	G	.	.	MAF_INRAE=29.747;MAF_USDA=4.706
NC_035100.1	7108390	.	C	T	.	.	MAF_INRAE=4.167;MAF_USDA=36.471
NC_035100.1	7108457	.	C	T	.	.	MAF_USDA=1.639
NC_035100.1	7108620	.	C	T	.	.	MAF_USDA=2.459
NC_035100.1	7108717	.	C	T	.	.	MAF_INRAE=2.5;MAF_USDA=18.824
NC_035100.1	7108757	.	G	T	.	.	MAF_USDA=2.459
NC_035100.1	7108817	.	C	A	.	.	MAF_INRAE=31.013;MAF_USDA=30.12
NC_035100.1	7108828	.	G	T	.	.	MAF_INRAE=30.38;MAF_USDA=20.0
NC_035100.1	7108873	.	C	A	.	.	MAF_USDA=10.417
NC_035100.1	7108876	.	A	G	.	.	MAF_USDA=10.417
NC_035100.1	7108895	.	C	A	.	.	MAF_USDA=1.667
NC_035100.1	7108906	.	T	C	.	.	MAF_INRAE=17.089;MAF_USDA=18.824
NC_035100.1	7108915	.	A	T	.	.	MAF_INRAE=1.667;MAF_USDA=16.667
NC_035100.1	7108958	.	C	T	.	.	MAF_USDA=1.176
NC_035100.1	7108999	.	C	A	.	.	MAF_USDA=4.918
NC_035100.1	7109030	.	C	T	.	.	MAF_USDA=5.357
NC_035100.1	7109048	.	G	A	.	.	MAF_INRAE=3.333
NC_035100.1	7109130	.	A	C	.	.	MAF_USDA=10.417
NC_035100.1	7109134	.	G	A	.	.	MAF_INRAE=1.667;MAF_USDA=14.458
NC_035100.1	7109163	.	A	T	.	.	MAF_INRAE=2.5;MAF_USDA=18.824
NC_035100.1	7109168	.	G	A	.	.	MAF_USDA=4.706
NC_035100.1	7109296	.	G	T	.	.	MAF_USDA=7.647
NC_035100.1	7109304	.	C	T	.	.	MAF_INRAE=1.667;MAF_USDA=11.176
NC_035100.1	7109305	.	G	A	.	.	MAF_USDA=3.279
NC_035100.1	7109355	.	C	T	.	.	MAF_INRAE=29.747;MAF_USDA=8.235
NC_035100.1	7109372	.	C	G	.	.	MAF_USDA=2.459
NC_035100.1	7109378	.	A	G	.	.	MAF_INRAE=3.333
NC_035100.1	7109400	.	T	G	.	.	MAF_USDA=4.118
NC_035100.1	7109415	.	A	T	.	.	MAF_INRAE=1.667;MAF_USDA=11.765
NC_035100.1	7109447	.	C	A	.	.	MAF_USDA=2.459
NC_035100.1	7109481	.	C	A	.	.	MAF_USDA=4.098
NC_035100.1	7109500	.	C	T	.	.	MAF_USDA=3.279
NC_035100.1	7109614	.	C	G	.	.	MAF_USDA=9.836
NC_035100.1	7109654	.	T	A	.	.	MAF_USDA=5.738
NC_035100.1	7109932	.	T	A	.	.	MAF_INRAE=2.5;MAF_USDA=18.824
NC_035100.1	7109955	.	G	A	.	.	MAF_INRAE=2.5
NC_035100.1	7109987	.	G	A	.	.	MAF_USDA=4.918
NC_035100.1	7110095	.	C	A	.	.	MAF_USDA=2.381
NC_035100.1	7110112	.	T	G	.	.	MAF_USDA=1.639
NC_035100.1	7110456	.	T	C	.	.	MAF_INRAE=19.62;MAF_USDA=14.881
NC_035100.1	7110560	.	G	A	.	.	MAF_USDA=1.667
NC_035100.1	7110593	.	T	C	.	.	MAF_USDA=4.098
NC_035100.1	7110597	.	G	T	.	.	MAF_USDA=1.639
NC_035100.1	7110622	.	C	T	.	.	MAF_USDA=3.279
NC_035100.1	7110639	.	G	C	.	.	MAF_USDA=1.639
NC_035100.1	7110640	.	T	A	.	.	MAF_USDA=7.647
NC_035100.1	7110674	.	C	T	.	.	MAF_USDA=2.459
NC_035100.1	7110684	.	T	A	.	.	MAF_INRAE=44.304;MAF_USDA=11.765
NC_035100.1	7110767	.	C	T	.	.	MAF_USDA=3.279
NC_035100.1	7110782	.	G	A	.	.	MAF_USDA=1.639
NC_035100.1	7110869	.	A	T	.	.	MAF_INRAE=1.667;MAF_USDA=1.639
NC_035100.1	7110901	.	A	T	.	.	MAF_INRAE=3.333;MAF_USDA=30.588
NC_035100.1	7110910	.	G	A	.	.	MAF_USDA=2.5
NC_035100.1	7110918	.	A	T	.	.	MAF_USDA=7.5
NC_035100.1	7110929	.	T	C	.	.	MAF_INRAE=37.342;MAF_USDA=38.69
NC_035100.1	7110942	.	C	A	.	.	MAF_USDA=1.639
NC_035100.1	7110970	.	G	T	.	.	MAF_INRAE=36.709;MAF_USDA=40.0
NC_035100.1	7110974	.	A	C	.	.	MAF_USDA=38.69
NC_035100.1	7110975	.	T	A	.	.	MAF_USDA=38.824
NC_035100.1	7110976	.	A	T	.	.	MAF_USDA=42.353
NC_035100.1	7110990	.	A	C	.	.	MAF_USDA=10.588
NC_035100.1	7110997	.	C	T	.	.	MAF_INRAE=34.81;MAF_USDA=16.071
NC_035100.1	7111003	.	T	C	.	.	MAF_INRAE=38.608;MAF_USDA=32.353
NC_035100.1	7111029	.	G	T	.	.	MAF_INRAE=36.709;MAF_USDA=39.412
NC_035100.1	7111039	.	G	T	.	.	MAF_USDA=2.459
NC_035100.1	7111066	.	G	T	.	.	MAF_INRAE=37.342;MAF_USDA=31.176
NC_035100.1	7111088	.	T	A	.	.	MAF_USDA=4.098
NC_035100.1	7111183	.	T	G	.	.	MAF_INRAE=36.709;MAF_USDA=40.0
NC_035100.1	7111184	.	A	G	.	.	MAF_INRAE=19.167;MAF_USDA=45.882
NC_035100.1	7111239	.	C	A	.	.	MAF_USDA=1.639
NC_035100.1	7111260	.	T	A	.	.	MAF_USDA=7.059
NC_035100.1	7111263	.	A	C	.	.	MAF_USDA=1.639
NC_035100.1	7111271	.	T	C	.	.	MAF_USDA=3.279
NC_035100.1	7111335	.	A	G	.	.	MAF_INRAE=36.076;MAF_USDA=27.647
NC_035100.1	7111345	.	A	T	.	.	MAF_INRAE=18.354;MAF_USDA=42.353
NC_035100.1	7111346	.	C	T	.	.	MAF_INRAE=47.5;MAF_USDA=12.941
NC_035100.1	7111375	.	G	A	.	.	MAF_INRAE=18.354;MAF_USDA=48.235
NC_035100.1	7111401	.	T	A	.	.	MAF_INRAE=36.709;MAF_USDA=17.647
NC_035100.1	7111403	.	T	C	.	.	MAF_USDA=8.824
NC_035100.1	7111411	.	T	A	.	.	MAF_INRAE=44.304;MAF_USDA=14.118
NC_035100.1	7111438	.	C	A	.	.	MAF_USDA=8.333
NC_035100.1	7111655	.	T	A	.	.	MAF_INRAE=19.62;MAF_USDA=29.268
NC_035100.1	7111706	.	T	G	.	.	MAF_INRAE=19.167
NC_035100.1	7111708	.	T	A	.	.	MAF_INRAE=36.709;MAF_USDA=17.059
NC_035100.1	7111719	.	C	T	.	.	MAF_INRAE=36.709;MAF_USDA=17.059
NC_035100.1	7111758	.	C	G	.	.	MAF_USDA=5.0
NC_035100.1	7111923	.	T	A	.	.	MAF_USDA=10.417
NC_035100.1	7112005	.	G	A	.	.	MAF_USDA=2.459
NC_035100.1	7112011	.	A	G	.	.	MAF_USDA=2.353
NC_035100.1	7112077	.	T	A	.	.	MAF_INRAE=5.263;MAF_USDA=1.639
NC_035100.1	7112138	.	C	T	.	.	MAF_USDA=8.235
NC_035100.1	7112188	.	C	T	.	.	MAF_INRAE=10.0;MAF_USDA=10.656
NC_035100.1	7112215	.	T	G	.	.	MAF_INRAE=46.835;MAF_USDA=28.571
NC_035100.1	7112336	.	C	T	.	.	MAF_INRAE=36.076;MAF_USDA=22.941
NC_035100.1	7112356	.	C	G	.	.	MAF_INRAE=37.342;MAF_USDA=24.118
NC_035100.1	7112437	.	C	T	.	.	MAF_USDA=1.639
NC_035100.1	7112448	.	C	T	.	.	MAF_INRAE=1.667;MAF_USDA=12.353
NC_035100.1	7112449	.	A	C	.	.	MAF_INRAE=48.734;MAF_USDA=35.882
NC_035100.1	7112497	.	C	T	.	.	MAF_USDA=1.639
NC_035100.1	7112514	.	C	T	.	.	MAF_INRAE=37.342;MAF_USDA=38.824
NC_035100.1	7112517	.	G	C	.	.	MAF_INRAE=32.5;MAF_USDA=40.0
NC_035100.1	7112592	.	C	T	.	.	MAF_INRAE=39.241;MAF_USDA=35.294
NC_035100.1	7112608	.	G	T	.	.	MAF_INRAE=32.278;MAF_USDA=20.588
NC_035100.1	7112641	.	G	T	.	.	MAF_USDA=7.647
NC_035100.1	7112668	.	C	A	.	.	MAF_USDA=1.639
NC_035100.1	7112702	.	C	A	.	.	MAF_USDA=1.639
NC_035100.1	7112752	.	G	A	.	.	MAF_USDA=3.529
NC_035100.1	7112814	.	C	A	.	.	MAF_USDA=1.639
NC_035100.1	7112934	.	C	T	.	.	MAF_INRAE=6.667;MAF_USDA=25.294
NC_035100.1	7113084	.	T	C	.	.	MAF_USDA=17.647
NC_035100.1	7113104	.	A	C	.	.	MAF_USDA=2.353
NC_035100.1	7113114	.	C	A	.	.	MAF_USDA=1.639
NC_035100.1	7113132	.	T	C	.	.	MAF_INRAE=24.684;MAF_USDA=45.882
NC_035100.1	7113145	.	T	C	.	.	MAF_INRAE=24.684;MAF_USDA=45.294
NC_035100.1	7113182	.	C	T	.	.	MAF_INRAE=18.354;MAF_USDA=16.471
NC_035100.1	7113223	.	T	A	.	.	MAF_USDA=2.083
NC_035100.1	7113249	.	C	T	.	.	MAF_INRAE=7.5;MAF_USDA=23.529
NC_035100.1	7113250	.	G	A	.	.	MAF_INRAE=7.5;MAF_USDA=24.118
NC_035100.1	7113322	.	G	C	.	.	MAF_USDA=8.235
NC_035100.1	7113609	.	C	A	.	.	MAF_USDA=1.639
NC_035100.1	7113619	.	T	C	.	.	MAF_USDA=1.639
NC_035100.1	7113636	.	A	T	.	.	MAF_USDA=7.059
NC_035100.1	7113702	.	T	C	.	.	MAF_INRAE=7.5;MAF_USDA=23.529
NC_035100.1	7113784	.	T	G	.	.	MAF_USDA=10.588
NC_035100.1	7113793	.	G	T	.	.	MAF_INRAE=5.263;MAF_USDA=1.639
NC_035100.1	7113809	.	C	A	.	.	MAF_USDA=3.279
NC_035100.1	7113832	.	A	G	.	.	MAF_USDA=1.639
NC_035100.1	7113882	.	G	T	.	.	MAF_INRAE=15.19;MAF_USDA=22.353
NC_035100.1	7113973	.	T	C	.	.	MAF_USDA=17.059
NC_035100.1	7113974	.	A	C	.	.	MAF_USDA=17.059
NC_035100.1	7114108	.	C	T	.	.	MAF_INRAE=15.19;MAF_USDA=4.706
NC_035100.1	7114143	.	C	T	.	.	MAF_USDA=3.279
NC_035100.1	7114278	.	C	T	.	.	MAF_USDA=1.639
NC_035100.1	7114329	.	C	T	.	.	MAF_INRAE=3.333;MAF_USDA=4.118
NC_035100.1	7114350	.	C	T	.	.	MAF_INRAE=28.481;MAF_USDA=22.941
NC_035100.1	7114377	.	C	T	.	.	MAF_INRAE=28.481;MAF_USDA=22.353
NC_035100.1	7114407	.	C	T	.	.	MAF_USDA=1.639
NC_035100.1	7114422	.	T	G	.	.	MAF_INRAE=28.481;MAF_USDA=23.529
NC_035100.1	7114544	.	G	C	.	.	MAF_USDA=1.667
NC_035100.1	7114722	.	G	A	.	.	MAF_INRAE=15.19;MAF_USDA=5.294
NC_035100.1	7114830	.	C	A	.	.	MAF_USDA=1.639
NC_035100.1	7114838	.	G	A	.	.	MAF_USDA=3.279
NC_035100.1	7114910	.	G	A	.	.	MAF_USDA=4.098
NC_035100.1	7114932	.	C	T	.	.	MAF_INRAE=5.263;MAF_USDA=1.639
NC_035100.1	7115163	.	A	C	.	.	MAF_INRAE=15.19;MAF_USDA=4.706
NC_035100.1	7115175	.	G	T	.	.	MAF_INRAE=46.835;MAF_USDA=29.412
NC_035100.1	7115245	.	C	A	.	.	MAF_INRAE=15.19;MAF_USDA=22.941
NC_035100.1	7115340	.	C	T	.	.	MAF_USDA=1.639
NC_035100.1	7115419	.	T	C	.	.	MAF_INRAE=43.671;MAF_USDA=41.176
NC_035100.1	7115440	.	G	T	.	.	MAF_USDA=7.647
NC_035100.1	7115603	.	T	C	.	.	MAF_INRAE=4.167;MAF_USDA=1.765
NC_035100.1	7115689	.	T	A	.	.	MAF_INRAE=5.263;MAF_USDA=1.639
NC_035100.1	7115696	.	C	T	.	.	MAF_USDA=4.918
NC_035100.1	7115731	.	C	A	.	.	MAF_INRAE=15.19;MAF_USDA=19.412
NC_035100.1	7115737	.	A	C	.	.	MAF_INRAE=36.076;MAF_USDA=12.353
NC_035100.1	7115792	.	C	T	.	.	MAF_USDA=2.459
NC_035100.1	7115898	.	G	A	.	.	MAF_USDA=1.639
NC_035100.1	7115946	.	A	T	.	.	MAF_INRAE=5.263;MAF_USDA=2.459
NC_035100.1	7116107	.	A	T	.	.	MAF_USDA=1.639
NC_035100.1	7116134	.	C	A	.	.	MAF_INRAE=5.0;MAF_USDA=22.353
NC_035100.1	7116159	.	C	T	.	.	MAF_INRAE=19.62;MAF_USDA=14.118
NC_035100.1	7116167	.	A	T	.	.	MAF_USDA=6.557
NC_035100.1	7116282	.	G	A	.	.	MAF_INRAE=5.263;MAF_USDA=1.667
NC_035100.1	7116316	.	C	T	.	.	MAF_USDA=1.667
NC_035100.1	7116340	.	A	G	.	.	MAF_INRAE=18.987;MAF_USDA=9.412
NC_035100.1	7116410	.	C	T	.	.	MAF_USDA=1.639
NC_035100.1	7116621	.	G	A	.	.	MAF_INRAE=28.481;MAF_USDA=19.412
NC_035100.1	7116749	.	G	C	.	.	MAF_INRAE=7.595;MAF_USDA=4.118
NC_035100.1	7116796	.	G	A	.	.	MAF_USDA=1.639
NC_035100.1	7116821	.	C	T	.	.	MAF_USDA=6.557
NC_035100.1	7116862	.	C	T	.	.	MAF_USDA=1.639
NC_035100.1	7116867	.	A	T	.	.	MAF_USDA=7.647
NC_035100.1	7116952	.	C	T	.	.	MAF_USDA=1.639
NC_035100.1	7117115	.	G	A	.	.	MAF_INRAE=9.167;MAF_USDA=2.083
NC_035100.1	7117187	.	T	A	.	.	MAF_INRAE=3.165;MAF_USDA=22.353
NC_035100.1	7117218	.	A	C	.	.	MAF_INRAE=7.595;MAF_USDA=11.176
NC_035100.1	7117275	.	G	A	.	.	MAF_USDA=3.279
NC_035100.1	7117502	.	C	A	.	.	MAF_USDA=3.279
NC_035100.1	7117505	.	C	A	.	.	MAF_USDA=7.647
NC_035100.1	7117507	.	G	A	.	.	MAF_USDA=5.294
NC_035100.1	7117550	.	T	A	.	.	MAF_USDA=6.557
NC_035100.1	7117552	.	T	A	.	.	MAF_USDA=11.765
NC_035100.1	7117592	.	T	C	.	.	MAF_INRAE=18.987;MAF_USDA=14.118
NC_035100.1	7117608	.	C	T	.	.	MAF_USDA=1.639
NC_035100.1	7117622	.	A	G	.	.	MAF_INRAE=6.667
NC_035100.1	7117689	.	G	A	.	.	MAF_INRAE=2.5;MAF_USDA=4.706
NC_035100.1	7117754	.	A	G	.	.	MAF_USDA=6.557
NC_035100.1	7117781	.	G	T	.	.	MAF_INRAE=11.667;MAF_USDA=5.738
NC_035100.1	7117839	.	T	C	.	.	MAF_USDA=2.459
NC_035100.1	7117844	.	A	T	.	.	MAF_INRAE=13.924;MAF_USDA=27.647
NC_035100.1	7117973	.	C	A	.	.	MAF_INRAE=5.263
NC_035100.1	7117975	.	T	C	.	.	MAF_USDA=2.459
NC_035100.1	7117986	.	G	T	.	.	MAF_USDA=1.639
NC_035100.1	7118018	.	C	A	.	.	MAF_USDA=1.639
NC_035100.1	7118029	.	T	G	.	.	MAF_INRAE=42.105;MAF_USDA=4.706
NC_035100.1	7118090	.	C	T	.	.	MAF_USDA=10.588
NC_035100.1	7118099	.	C	T	.	.	MAF_INRAE=36.076;MAF_USDA=2.459
NC_035100.1	7118117	.	G	A	.	.	MAF_USDA=2.459
NC_035100.1	7118133	.	C	A	.	.	MAF_INRAE=5.833;MAF_USDA=12.941
NC_035100.1	7118178	.	G	A	.	.	MAF_USDA=6.557
NC_035100.1	7118185	.	G	C	.	.	MAF_INRAE=5.833;MAF_USDA=13.529
NC_035100.1	7118196	.	A	T	.	.	MAF_INRAE=49.367;MAF_USDA=45.882
NC_035100.1	7118203	.	C	T	.	.	MAF_INRAE=38.333;MAF_USDA=47.059
NC_035100.1	7118249	.	C	T	.	.	MAF_INRAE=49.367;MAF_USDA=45.882
NC_035100.1	7118255	.	A	G	.	.	MAF_INRAE=5.833;MAF_USDA=13.529
NC_035100.1	7118295	.	G	T	.	.	MAF_INRAE=48.734;MAF_USDA=38.235
NC_035100.1	7118304	.	C	A	.	.	MAF_INRAE=48.734;MAF_USDA=38.824
NC_035100.1	7118306	.	A	C	.	.	MAF_INRAE=5.833;MAF_USDA=12.941
NC_035100.1	7118343	.	A	C	.	.	MAF_INRAE=49.367;MAF_USDA=45.294
NC_035100.1	7118347	.	A	T	.	.	MAF_INRAE=38.333;MAF_USDA=45.294
NC_035100.1	7118348	.	G	T	.	.	MAF_INRAE=38.333;MAF_USDA=45.294
NC_035100.1	7118370	.	T	A	.	.	MAF_INRAE=49.367;MAF_USDA=45.882
NC_035100.1	7118389	.	C	G	.	.	MAF_INRAE=49.367;MAF_USDA=45.882
NC_035100.1	7118494	.	A	G	.	.	MAF_INRAE=5.833;MAF_USDA=13.529
NC_035100.1	7118567	.	G	T	.	.	MAF_INRAE=34.81;MAF_USDA=35.294
NC_035100.1	7118573	.	A	G	.	.	MAF_INRAE=34.177;MAF_USDA=30.0
NC_035100.1	7118660	.	G	T	.	.	MAF_USDA=1.639
NC_035100.1	7118796	.	T	C	.	.	MAF_INRAE=6.667;MAF_USDA=12.941
NC_035100.1	7118800	.	T	C	.	.	MAF_USDA=1.639
NC_035100.1	7118829	.	G	A	.	.	MAF_USDA=1.639
NC_035100.1	7118868	.	A	T	.	.	MAF_INRAE=11.667;MAF_USDA=1.639
NC_035100.1	7118925	.	C	A	.	.	MAF_USDA=8.235
NC_035100.1	7119113	.	C	T	.	.	MAF_USDA=1.639
NC_035100.1	7119197	.	A	C	.	.	MAF_INRAE=5.263;MAF_USDA=2.459
NC_035100.1	7119267	.	A	T	.	.	MAF_USDA=1.639
NC_035100.1	7119314	.	C	T	.	.	MAF_INRAE=3.165;MAF_USDA=21.765
NC_035100.1	7119362	.	T	C	.	.	MAF_INRAE=5.833;MAF_USDA=13.529
NC_035100.1	7119370	.	T	G	.	.	MAF_USDA=7.059
NC_035100.1	7119385	.	A	T	.	.	MAF_USDA=1.639
NC_035100.1	7119432	.	G	A,C	.	.	MAF_INRAE=15.789
NC_035100.1	7119509	.	C	A	.	.	MAF_INRAE=5.833;MAF_USDA=14.706
NC_035100.1	7119570	.	A	G	.	.	MAF_INRAE=5.833;MAF_USDA=13.095
NC_035100.1	7119601	.	C	G	.	.	MAF_INRAE=46.203;MAF_USDA=38.69
NC_035100.1	7119609	.	G	A	.	.	MAF_INRAE=5.833;MAF_USDA=14.286
NC_035100.1	7119616	.	G	T	.	.	MAF_USDA=3.571
NC_035100.1	7119646	.	C	T	.	.	MAF_USDA=2.5
NC_035100.1	7119692	.	C	A	.	.	MAF_USDA=4.167
NC_035100.1	7119713	.	T	C	.	.	MAF_USDA=7.143
NC_035100.1	7119730	.	G	T	.	.	MAF_INRAE=5.833;MAF_USDA=13.69
NC_035100.1	7119731	.	A	T	.	.	MAF_INRAE=5.833;MAF_USDA=13.69
NC_035100.1	7119809	.	C	T	.	.	MAF_USDA=1.667
NC_035100.1	7119913	.	G	T	.	.	MAF_USDA=25.0
NC_035100.1	7119918	.	C	G	.	.	MAF_USDA=25.0
NC_035100.1	7119951	.	A	G	.	.	MAF_INRAE=44.304;MAF_USDA=19.048
NC_035100.1	7119991	.	G	T	.	.	MAF_USDA=6.667
NC_035100.1	7120095	.	G	A	.	.	MAF_USDA=1.667
NC_035100.1	7120117	.	G	A	.	.	MAF_USDA=1.667
NC_035100.1	7120187	.	A	G	.	.	MAF_INRAE=5.833;MAF_USDA=14.881
NC_035100.1	7120189	.	C	T	.	.	MAF_INRAE=2.5;MAF_USDA=2.976
NC_035100.1	7120203	.	T	C	.	.	MAF_INRAE=5.833;MAF_USDA=15.663
NC_035100.1	7120205	.	A	G	.	.	MAF_INRAE=5.833;MAF_USDA=15.06
NC_035100.1	7120224	.	C	A	.	.	MAF_INRAE=5.833;MAF_USDA=15.06
NC_035100.1	7120229	.	A	T	.	.	MAF_USDA=1.667
NC_035100.1	7120247	.	G	A	.	.	MAF_INRAE=5.833;MAF_USDA=14.881
NC_035100.1	7120258	.	C	T	.	.	MAF_INRAE=5.833;MAF_USDA=14.881
NC_035100.1	7120276	.	G	T	.	.	MAF_USDA=8.333
NC_035100.1	7120277	.	G	A	.	.	MAF_INRAE=5.833;MAF_USDA=14.881
NC_035100.1	7120282	.	A	C	.	.	MAF_INRAE=5.833;MAF_USDA=14.286
NC_035100.1	7120284	.	G	T	.	.	MAF_INRAE=5.833;MAF_USDA=14.286
NC_035100.1	7120291	.	A	T	.	.	MAF_INRAE=5.833;MAF_USDA=14.286
NC_035100.1	7120403	.	G	A	.	.	MAF_INRAE=5.833;MAF_USDA=13.529
NC_035100.1	7120408	.	T	G	.	.	MAF_USDA=1.639
NC_035100.1	7120417	.	G	A	.	.	MAF_USDA=1.639
NC_035100.1	7120491	.	G	A	.	.	MAF_USDA=1.639
NC_035100.1	7120509	.	T	A	.	.	MAF_USDA=8.824
NC_035100.1	7120532	.	G	A	.	.	MAF_USDA=1.639
NC_035100.1	7120675	.	G	A	.	.	MAF_USDA=8.235
NC_035100.1	7120678	.	T	G	.	.	MAF_USDA=7.059
NC_035100.1	7120765	.	C	T	.	.	MAF_INRAE=2.5;MAF_USDA=4.706
NC_035100.1	7120776	.	C	T	.	.	MAF_USDA=7.647
NC_035100.1	7120810	.	A	C	.	.	MAF_USDA=8.929
NC_035100.1	7120853	.	T	C	.	.	MAF_USDA=8.929
NC_035100.1	7120860	.	G	T	.	.	MAF_USDA=3.279
NC_035100.1	7120875	.	A	G	.	.	MAF_USDA=6.471
NC_035100.1	7120902	.	T	C	.	.	MAF_USDA=9.412
NC_035100.1	7120903	.	C	T	.	.	MAF_INRAE=1.667;MAF_USDA=3.529
NC_035100.1	7120908	.	A	C	.	.	MAF_INRAE=12.658;MAF_USDA=3.279
NC_035100.1	7120924	.	G	T	.	.	MAF_USDA=9.412
NC_035100.1	7120938	.	C	T	.	.	MAF_INRAE=11.392;MAF_USDA=5.294
NC_035100.1	7120943	.	C	T	.	.	MAF_INRAE=10.0;MAF_USDA=23.529
NC_035100.1	7120956	.	C	T	.	.	MAF_USDA=1.639
NC_035100.1	7120976	.	A	G	.	.	MAF_USDA=6.471
NC_035100.1	7121062	.	T	G	.	.	MAF_USDA=9.412
NC_035100.1	7121123	.	T	A	.	.	MAF_INRAE=12.658;MAF_USDA=3.333
NC_035100.1	7121157	.	T	G	.	.	MAF_USDA=2.5
NC_035100.1	7121165	.	C	A	.	.	MAF_INRAE=9.167;MAF_USDA=16.471
NC_035100.1	7121167	.	G	A	.	.	MAF_INRAE=10.0;MAF_USDA=25.882
NC_035100.1	7121248	.	C	T	.	.	MAF_USDA=7.647
NC_035100.1	7121304	.	GAA	GAG	.	.	MAF_USDA=31.818
NC_035100.1	7121410	.	G	T	.	.	MAF_USDA=11.176
NC_035100.1	7121486	.	G	A	.	.	MAF_USDA=4.098
NC_035100.1	7121622	.	A	C	.	.	MAF_USDA=4.098
NC_035100.1	7121646	.	C	T	.	.	MAF_USDA=10.0
NC_035100.1	7121661	.	A	G	.	.	MAF_USDA=10.0
NC_035100.1	7121771	.	G	A	.	.	MAF_INRAE=9.167;MAF_USDA=1.639
NC_035100.1	7121818	.	T	A	.	.	MAF_INRAE=10.833;MAF_USDA=35.882
NC_035100.1	7121827	.	G	C	.	.	MAF_INRAE=10.833;MAF_USDA=39.583
NC_035100.1	7122008	.	G	A	.	.	MAF_INRAE=42.405;MAF_USDA=42.353
NC_035100.1	7122010	.	A	C	.	.	MAF_INRAE=36.076;MAF_USDA=2.459
NC_035100.1	7122057	.	G	T	.	.	MAF_INRAE=43.038;MAF_USDA=42.353
NC_035100.1	7122069	.	G	T	.	.	MAF_USDA=1.639
NC_035100.1	7122107	.	G	A	.	.	MAF_USDA=6.557
NC_035100.1	7122129	.	C	T	.	.	MAF_INRAE=41.772;MAF_USDA=27.381
NC_035100.1	7122226	.	G	T	.	.	MAF_INRAE=8.228;MAF_USDA=9.412
NC_035100.1	7122264	.	G	A	.	.	MAF_USDA=2.941
NC_035100.1	7122326	.	A	G	.	.	MAF_INRAE=49.167
NC_035100.1	7122328	.	A	G	.	.	MAF_INRAE=11.667
NC_035100.1	7122332	.	A	G	.	.	MAF_INRAE=5.0
NC_035100.1	7122336	.	A	G	.	.	MAF_INRAE=5.0
NC_035100.1	7122348	.	A	T	.	.	MAF_INRAE=35.443
NC_035100.1	7122453	.	A	C	.	.	MAF_INRAE=36.842;MAF_USDA=40.0
NC_035100.1	7122531	.	A	T	.	.	MAF_INRAE=6.329;MAF_USDA=25.882
NC_035100.1	7122545	.	A	C	.	.	MAF_INRAE=39.873;MAF_USDA=23.529
NC_035100.1	7122583	.	A	G	.	.	MAF_USDA=6.471
NC_035100.1	7122631	.	C	A	.	.	MAF_INRAE=15.789;MAF_USDA=15.882
NC_035100.1	7122645	.	A	G	.	.	MAF_USDA=2.459
NC_035100.1	7122678	.	C	T	.	.	MAF_USDA=1.639
NC_035100.1	7122740	.	G	A	.	.	MAF_INRAE=35.443
NC_035100.1	7122765	.	G	A	.	.	MAF_USDA=1.667
NC_035100.1	7122769	.	T	A	.	.	MAF_INRAE=3.333;MAF_USDA=1.786
NC_035100.1	7122792	.	C	A	.	.	MAF_INRAE=2.5;MAF_USDA=4.118
NC_035100.1	7122817	.	G	A	.	.	MAF_USDA=2.459
NC_035100.1	7122822	.	G	T	.	.	MAF_USDA=7.647
NC_035100.1	7122845	.	C	A	.	.	MAF_INRAE=6.667;MAF_USDA=8.824
NC_035100.1	7122859	.	G	A	.	.	MAF_INRAE=36.076
NC_035100.1	7122943	.	C	A	.	.	MAF_USDA=1.639
NC_035100.1	7122944	.	G	T	.	.	MAF_USDA=7.647
NC_035100.1	7122952	.	G	A	.	.	MAF_INRAE=14.557;MAF_USDA=15.294
NC_035100.1	7122960	.	A	G	.	.	MAF_INRAE=8.861;MAF_USDA=17.059
NC_035100.1	7122980	.	C	T	.	.	MAF_INRAE=40.506;MAF_USDA=31.765
NC_035100.1	7122985	.	G	C	.	.	MAF_INRAE=36.076
NC_035100.1	7123131	.	C	T	.	.	MAF_INRAE=36.076
NC_035100.1	7123138	.	G	A	.	.	MAF_INRAE=11.667;MAF_USDA=14.118
NC_035100.1	7123168	.	C	T	.	.	MAF_INRAE=8.861;MAF_USDA=5.952
NC_035100.1	7123211	.	A	T	.	.	MAF_INRAE=1.667
NC_035100.1	7123260	.	T	A	.	.	MAF_INRAE=36.709;MAF_USDA=8.333
NC_035100.1	7123261	.	T	A	.	.	MAF_USDA=8.333
NC_035100.1	7123262	.	A	T	.	.	MAF_USDA=16.667
NC_035100.1	7123263	.	A	T	.	.	MAF_USDA=16.667
NC_035100.1	7123264	.	T	A	.	.	MAF_INRAE=23.333;MAF_USDA=47.917
NC_035100.1	7123265	.	T	A	.	.	MAF_USDA=25.0
NC_035100.1	7123266	.	T	A	.	.	MAF_INRAE=11.667
NC_035100.1	7123268	.	T	G	.	.	MAF_INRAE=45.0
NC_035100.1	7123284	.	A	C	.	.	MAF_INRAE=36.076
NC_035100.1	7123311	.	C	A	.	.	MAF_INRAE=5.263;MAF_USDA=5.882
NC_035100.1	7123381	.	T	C	.	.	MAF_INRAE=48.734;MAF_USDA=15.294
NC_035100.1	7123539	.	A	C	.	.	MAF_INRAE=5.263;MAF_USDA=13.529
NC_035100.1	7123601	.	A	C	.	.	MAF_INRAE=6.667;MAF_USDA=11.765
NC_035100.1	7123603	.	G	A	.	.	MAF_INRAE=14.557;MAF_USDA=14.118
NC_035100.1	7123613	.	A	C	.	.	MAF_INRAE=5.263;MAF_USDA=1.639
NC_035100.1	7123881	.	A	G	.	.	MAF_USDA=2.459
NC_035100.1	7123884	.	G	T	.	.	MAF_USDA=4.098
NC_035100.1	7123947	.	C	A	.	.	MAF_INRAE=11.667;MAF_USDA=5.882
NC_035100.1	7124059	.	T	G	.	.	MAF_USDA=10.588
NC_035100.1	7124175	.	C	A	.	.	MAF_INRAE=49.367;MAF_USDA=14.118
NC_035100.1	7124181	.	C	T	.	.	MAF_USDA=8.333
NC_035100.1	7124189	.	A	G	.	.	MAF_USDA=6.25
NC_035100.1	7124196	.	G	T	.	.	MAF_USDA=2.459
NC_035100.1	7124313	.	C	A	.	.	MAF_USDA=16.667
NC_035100.1	7124374	.	CTTTTTTTA	CTTTTTTTT	.	.	MAF_USDA=35.417
NC_035100.1	7124382	.	A	T	.	.	MAF_INRAE=18.333
NC_035100.1	7124488	.	G	A	.	.	MAF_INRAE=10.833;MAF_USDA=7.647
NC_035100.1	7124504	.	G	A	.	.	MAF_INRAE=49.367;MAF_USDA=17.059
NC_035100.1	7124513	.	T	G	.	.	MAF_USDA=2.459
NC_035100.1	7124518	.	G	C	.	.	MAF_USDA=2.459
NC_035100.1	7124598	.	G	T	.	.	MAF_USDA=1.639
NC_035100.1	7124680	.	C	T	.	.	MAF_USDA=4.098
NC_035100.1	7124689	.	A	G	.	.	MAF_USDA=2.459
NC_035100.1	7124751	.	G	A	.	.	MAF_USDA=2.459
NC_035100.1	7124975	.	A	T	.	.	MAF_USDA=4.918
NC_035100.1	7124976	.	C	T	.	.	MAF_USDA=4.918
NC_035100.1	7125000	.	C	T	.	.	MAF_INRAE=14.557;MAF_USDA=14.118
NC_035100.1	7125025	.	C	T	.	.	MAF_INRAE=5.263;MAF_USDA=1.639
NC_035100.1	7125197	.	A	G	.	.	MAF_USDA=4.098
NC_035100.1	7125302	.	T	C	.	.	MAF_INRAE=1.667;MAF_USDA=9.412
NC_035100.1	7125328	.	T	A	.	.	MAF_INRAE=35.443;MAF_USDA=1.639
NC_035100.1	7125329	.	A	G	.	.	MAF_INRAE=43.333;MAF_USDA=1.639
NC_035100.1	7125339	.	A	G	.	.	MAF_INRAE=8.228;MAF_USDA=5.882
NC_035100.1	7125369	.	A	T	.	.	MAF_INRAE=13.291;MAF_USDA=9.016
NC_035100.1	7125409	.	G	T	.	.	MAF_INRAE=2.5;MAF_USDA=2.941
NC_035100.1	7125433	.	G	T	.	.	MAF_USDA=1.639
NC_035100.1	7125441	.	T	G	.	.	MAF_USDA=2.459
NC_035100.1	7125457	.	G	T	.	.	MAF_USDA=2.459
NC_035100.1	7125460	.	G	T	.	.	MAF_USDA=2.459
NC_035100.1	7125461	.	G	T	.	.	MAF_USDA=2.459
NC_035100.1	7125486	.	A	T	.	.	MAF_INRAE=11.392;MAF_USDA=3.529
NC_035100.1	7125610	.	T	C	.	.	MAF_USDA=1.639
NC_035100.1	7125656	.	C	T	.	.	MAF_INRAE=10.0
NC_035100.1	7125705	.	A	C	.	.	MAF_USDA=4.098
NC_035100.1	7125706	.	A	C	.	.	MAF_INRAE=38.608;MAF_USDA=30.588
NC_035100.1	7125864	.	C	A	.	.	MAF_INRAE=1.667;MAF_USDA=7.647
NC_035100.1	7125908	.	A	C	.	.	MAF_INRAE=37.975;MAF_USDA=26.471
NC_035100.1	7125909	.	G	T	.	.	MAF_INRAE=10.0
NC_035100.1	7125983	.	A	T	.	.	MAF_USDA=2.941
NC_035100.1	7126104	.	A	T	.	.	MAF_INRAE=24.684;MAF_USDA=10.0
NC_035100.1	7126136	.	A	G	.	.	MAF_INRAE=13.291;MAF_USDA=8.197
NC_035100.1	7126151	.	C	T	.	.	MAF_INRAE=8.228;MAF_USDA=4.118
NC_035100.1	7126167	.	G	C	.	.	MAF_USDA=1.639
NC_035100.1	7126214	.	A	G	.	.	MAF_INRAE=12.658;MAF_USDA=8.197
NC_035100.1	7126278	.	T	G	.	.	MAF_INRAE=13.291;MAF_USDA=8.197
NC_035100.1	7126345	.	C	T	.	.	MAF_USDA=1.639
NC_035100.1	7126409	.	T	G	.	.	MAF_INRAE=13.291;MAF_USDA=11.475
NC_035100.1	7126481	.	G	A	.	.	MAF_INRAE=13.291;MAF_USDA=9.016
NC_035100.1	7126491	.	T	A	.	.	MAF_USDA=1.639
NC_035100.1	7126521	.	G	A	.	.	MAF_USDA=2.459
NC_035100.1	7126537	.	A	G	.	.	MAF_INRAE=24.684;MAF_USDA=9.412
NC_035100.1	7126538	.	C	T	.	.	MAF_INRAE=12.5;MAF_USDA=8.197
NC_035100.1	7126539	.	A	G	.	.	MAF_INRAE=1.667;MAF_USDA=2.941
NC_035100.1	7126564	.	G	A	.	.	MAF_INRAE=8.861;MAF_USDA=9.016
NC_035100.1	7126608	.	C	T	.	.	MAF_USDA=1.639
NC_035100.1	7126609	.	G	A	.	.	MAF_INRAE=24.684;MAF_USDA=10.0
NC_035100.1	7126611	.	G	A	.	.	MAF_INRAE=1.667;MAF_USDA=3.529
NC_035100.1	7126658	.	A	T	.	.	MAF_INRAE=24.684;MAF_USDA=11.176
NC_035100.1	7126679	.	C	T	.	.	MAF_INRAE=36.076
NC_035100.1	7126735	.	A	T	.	.	MAF_INRAE=8.228;MAF_USDA=4.167
NC_035100.1	7126738	.	T	A	.	.	MAF_USDA=2.5
NC_035100.1	7126739	.	T	A	.	.	MAF_USDA=7.5
NC_035100.1	7126740	.	A	T	.	.	MAF_INRAE=19.62;MAF_USDA=41.667
NC_035100.1	7126741	.	A	T	.	.	MAF_INRAE=1.667;MAF_USDA=12.5
NC_035100.1	7126750	.	A	G	.	.	MAF_INRAE=47.468;MAF_USDA=8.333
NC_035100.1	7126816	.	C	T	.	.	MAF_INRAE=5.0;MAF_USDA=5.882
NC_035100.1	7126823	.	T	A	.	.	MAF_INRAE=42.105
NC_035100.1	7126929	.	T	C	.	.	MAF_USDA=7.377
NC_035100.1	7126968	.	G	A	.	.	MAF_INRAE=11.392;MAF_USDA=3.529
NC_035100.1	7126983	.	G	A	.	.	MAF_INRAE=24.051;MAF_USDA=8.333
NC_035100.1	7127147	.	T	C	.	.	MAF_INRAE=5.263;MAF_USDA=1.639
NC_035100.1	7127262	.	G	C	.	.	MAF_INRAE=33.544;MAF_USDA=18.235
NC_035100.1	7127367	.	T	C	.	.	MAF_INRAE=13.291;MAF_USDA=9.016
NC_035100.1	7127412	.	A	T	.	.	MAF_INRAE=10.0
NC_035100.1	7127486	.	T	C	.	.	MAF_INRAE=33.544;MAF_USDA=18.824
NC_035100.1	7127492	.	T	G	.	.	MAF_INRAE=33.544;MAF_USDA=17.647
NC_035100.1	7127555	.	C	T	.	.	MAF_USDA=1.639
NC_035100.1	7127618	.	A	C	.	.	MAF_INRAE=24.684;MAF_USDA=10.0
NC_035100.1	7127619	.	G	T	.	.	MAF_INRAE=14.167;MAF_USDA=10.0
NC_035100.1	7127622	.	A	G	.	.	MAF_USDA=2.459
NC_035100.1	7127634	.	T	C	.	.	MAF_INRAE=11.392;MAF_USDA=2.941
NC_035100.1	7127654	.	G	A	.	.	MAF_INRAE=8.861;MAF_USDA=9.836
NC_035100.1	7127657	.	A	G	.	.	MAF_INRAE=5.0;MAF_USDA=5.882
NC_035100.1	7127708	.	A	G	.	.	MAF_USDA=5.882
NC_035100.1	7127764	.	G	T	.	.	MAF_USDA=2.459
NC_035100.1	7127792	.	A	C	.	.	MAF_INRAE=16.456;MAF_USDA=7.059
NC_035100.1	7127970	.	T	G	.	.	MAF_INRAE=13.291;MAF_USDA=9.016
NC_035100.1	7128032	.	T	C	.	.	MAF_INRAE=11.392;MAF_USDA=5.882
NC_035100.1	7128061	.	G	A	.	.	MAF_INRAE=30.38;MAF_USDA=20.0
NC_035100.1	7128142	.	A	C	.	.	MAF_USDA=3.529
NC_035100.1	7128149	.	G	A	.	.	MAF_INRAE=13.291;MAF_USDA=7.377
NC_035100.1	7128161	.	G	C	.	.	MAF_USDA=1.639
NC_035100.1	7128222	.	G	A	.	.	MAF_INRAE=12.025;MAF_USDA=8.197
NC_035100.1	7128232	.	G	C	.	.	MAF_USDA=1.639
NC_035100.1	7128238	.	C	T	.	.	MAF_INRAE=9.494;MAF_USDA=9.016
NC_035100.1	7128291	.	C	T	.	.	MAF_USDA=4.167
NC_035100.1	7128332	.	C	T	.	.	MAF_INRAE=26.582;MAF_USDA=27.647
NC_035100.1	7128374	.	A	G	.	.	MAF_USDA=1.639
NC_035100.1	7128378	.	C	T	.	.	MAF_USDA=1.639
NC_035100.1	7128425	.	G	A	.	.	MAF_USDA=3.279
NC_035100.1	7128442	.	C	G	.	.	MAF_USDA=1.639
NC_035100.1	7128450	.	A	G	.	.	MAF_INRAE=8.861;MAF_USDA=9.836
NC_035100.1	7128452	.	T	C	.	.	MAF_INRAE=10.0;MAF_USDA=9.836
NC_035100.1	7128453	.	G	A	.	.	MAF_USDA=3.529
NC_035100.1	7128495	.	C	T	.	.	MAF_USDA=4.918
NC_035100.1	7128565	.	T	A	.	.	MAF_INRAE=1.667;MAF_USDA=16.667
NC_035100.1	7128585	.	G	A	.	.	MAF_INRAE=5.833;MAF_USDA=29.167
NC_035100.1	7128599	.	C	A	.	.	MAF_INRAE=5.263;MAF_USDA=1.639
NC_035100.1	7128605	.	G	C	.	.	MAF_INRAE=18.333;MAF_USDA=34.118
NC_035100.1	7128690	.	A	T	.	.	MAF_USDA=7.647
NC_035100.1	7128752	.	C	T	.	.	MAF_INRAE=11.392;MAF_USDA=3.529
NC_035100.1	7128821	.	A	G	.	.	MAF_INRAE=8.333;MAF_USDA=22.941
NC_035100.1	7128905	.	G	T	.	.	MAF_INRAE=1.667;MAF_USDA=7.647
NC_035100.1	7128949	.	G	T	.	.	MAF_INRAE=9.167;MAF_USDA=2.083
NC_035100.1	7128991	.	C	T	.	.	MAF_INRAE=13.924;MAF_USDA=10.833
NC_035100.1	7129009	.	T	G	.	.	MAF_USDA=4.762
NC_035100.1	7129047	.	T	G	.	.	MAF_INRAE=27.848;MAF_USDA=33.929
NC_035100.1	7129172	.	G	A	.	.	MAF_INRAE=36.709;MAF_USDA=3.333
NC_035100.1	7129208	.	T	G	.	.	MAF_USDA=2.381
NC_035100.1	7129217	.	G	A	.	.	MAF_USDA=7.143
NC_035100.1	7129260	.	T	C	.	.	MAF_INRAE=22.785;MAF_USDA=35.119
NC_035100.1	7129306	.	A	G	.	.	MAF_INRAE=29.747;MAF_USDA=20.588
NC_035100.1	7129325	.	A	T	.	.	MAF_INRAE=5.0;MAF_USDA=6.471
NC_035100.1	7129383	.	G	A	.	.	MAF_INRAE=5.0;MAF_USDA=6.471
NC_035100.1	7129387	.	C	T	.	.	MAF_USDA=4.706
NC_035100.1	7129401	.	T	G	.	.	MAF_USDA=1.639
NC_035100.1	7129402	.	C	A	.	.	MAF_USDA=1.639
NC_035100.1	7129403	.	T	G	.	.	MAF_USDA=1.639
NC_035100.1	7129409	.	T	G	.	.	MAF_INRAE=11.667;MAF_USDA=27.647
NC_035100.1	7129425	.	C	T	.	.	MAF_INRAE=8.228;MAF_USDA=2.353
NC_035100.1	7129432	.	G	A	.	.	MAF_USDA=1.639
NC_035100.1	7129438	.	C	T	.	.	MAF_INRAE=5.263;MAF_USDA=1.639
NC_035100.1	7129439	.	G	A	.	.	MAF_INRAE=1.667;MAF_USDA=15.294
NC_035100.1	7129533	.	T	C	.	.	MAF_INRAE=5.263;MAF_USDA=1.639
NC_035100.1	7129535	.	C	T	.	.	MAF_INRAE=5.833;MAF_USDA=7.059
NC_035100.1	7129601	.	A	T	.	.	MAF_INRAE=2.5
NC_035100.1	7129683	.	G	C	.	.	MAF_INRAE=49.367;MAF_USDA=9.836
NC_035100.1	7129836	.	G	A	.	.	MAF_INRAE=10.0
NC_035100.1	7129881	.	C	T	.	.	MAF_INRAE=5.263;MAF_USDA=1.639
NC_035100.1	7130188	.	A	G	.	.	MAF_USDA=1.639
NC_035100.1	7130247	.	C	T	.	.	MAF_USDA=8.197
NC_035100.1	7130475	.	C	T	.	.	MAF_USDA=7.647
NC_035100.1	7130581	.	G	A	.	.	MAF_USDA=2.459
NC_035100.1	7130593	.	C	T	.	.	MAF_USDA=3.529
NC_035100.1	7130664	.	A	G	.	.	MAF_INRAE=5.0;MAF_USDA=7.647
NC_035100.1	7130745	.	G	A	.	.	MAF_USDA=3.279
NC_035100.1	7130765	.	T	G	.	.	MAF_INRAE=1.667;MAF_USDA=9.412
NC_035100.1	7130821	.	T	C	.	.	MAF_USDA=3.529
NC_035100.1	7130842	.	G	T	.	.	MAF_USDA=6.471
NC_035100.1	7130853	.	A	C	.	.	MAF_INRAE=6.329;MAF_USDA=21.176
NC_035100.1	7130900	.	G	A	.	.	MAF_INRAE=11.392;MAF_USDA=3.529
NC_035100.1	7130912	.	G	T	.	.	MAF_INRAE=48.734;MAF_USDA=9.836
NC_035100.1	7130929	.	A	C	.	.	MAF_USDA=1.639
NC_035100.1	7131036	.	G	A	.	.	MAF_INRAE=8.861;MAF_USDA=14.706
NC_035100.1	7131096	.	T	C	.	.	MAF_USDA=6.471
NC_035100.1	7131172	.	C	A	.	.	MAF_USDA=1.639
NC_035100.1	7131352	.	G	T	.	.	MAF_USDA=1.639
NC_035100.1	7131363	.	G	A	.	.	MAF_INRAE=13.291;MAF_USDA=3.279
NC_035100.1	7131458	.	A	T	.	.	MAF_INRAE=12.025
NC_035100.1	7131731	.	C	T	.	.	MAF_INRAE=45.57;MAF_USDA=15.882
NC_035100.1	7131732	.	G	A	.	.	MAF_INRAE=1.667;MAF_USDA=24.706
NC_035100.1	7131792	.	T	G	.	.	MAF_INRAE=5.263;MAF_USDA=1.639
NC_035100.1	7131808	.	A	T	.	.	MAF_USDA=1.639
NC_035100.1	7131827	.	G	A	.	.	MAF_USDA=1.639
NC_035100.1	7131904	.	C	T	.	.	MAF_INRAE=1.667;MAF_USDA=11.176
NC_035100.1	7131926	.	C	A	.	.	MAF_INRAE=5.0;MAF_USDA=7.647
NC_035100.1	7131940	.	A	G	.	.	MAF_USDA=1.639
NC_035100.1	7132135	.	C	A	.	.	MAF_INRAE=20.886;MAF_USDA=19.412
NC_035100.1	7132174	.	T	A	.	.	MAF_INRAE=50.0;MAF_USDA=12.295
NC_035100.1	7132375	.	A	C	.	.	MAF_USDA=1.639
NC_035100.1	7132477	.	C	T	.	.	MAF_INRAE=5.263
NC_035100.1	7132482	.	A	C	.	.	MAF_USDA=1.639
NC_035100.1	7132503	.	C	A	.	.	MAF_USDA=6.557
NC_035100.1	7132564	.	G	A	.	.	MAF_INRAE=1.667;MAF_USDA=7.647
NC_035100.1	7132686	.	C	T	.	.	MAF_USDA=2.941
NC_035100.1	7132704	.	C	A	.	.	MAF_INRAE=17.089;MAF_USDA=13.529
NC_035100.1	7132725	.	C	A	.	.	MAF_INRAE=6.667;MAF_USDA=14.118
NC_035100.1	7132806	.	C	T	.	.	MAF_INRAE=5.263;MAF_USDA=1.639
NC_035100.1	7132917	.	G	A	.	.	MAF_INRAE=5.263;MAF_USDA=3.279
NC_035100.1	7132971	.	C	A	.	.	MAF_INRAE=13.291;MAF_USDA=9.016
NC_035100.1	7133073	.	T	C	.	.	MAF_INRAE=5.0;MAF_USDA=7.059
NC_035100.1	7133149	.	C	G	.	.	MAF_INRAE=4.167;MAF_USDA=2.083
NC_035100.1	7133178	.	C	A	.	.	MAF_INRAE=5.0;MAF_USDA=7.059
NC_035100.1	7133190	.	G	A	.	.	MAF_USDA=5.833
NC_035100.1	7133658	.	C	A	.	.	MAF_USDA=1.639
NC_035100.1	7133681	.	A	G	.	.	MAF_USDA=4.167
NC_035100.1	7133897	.	T	G	.	.	MAF_USDA=5.422
NC_035100.1	7133972	.	C	A	.	.	MAF_USDA=1.724
NC_035100.1	7134518	.	A	G	.	.	MAF_USDA=1.667
NC_035100.1	7134525	.	ACTTCC	ACTTCT	.	.	MAF_USDA=10.417
NC_035100.1	7134594	.	A	C	.	.	MAF_INRAE=4.167;MAF_USDA=7.738
NC_035100.1	7134687	.	C	A	.	.	MAF_USDA=4.167
NC_035100.1	7134901	.	G	C	.	.	MAF_INRAE=5.263
NC_035100.1	7134909	.	G	C	.	.	MAF_INRAE=5.263
NC_035100.1	7134955	.	G	A	.	.	MAF_USDA=8.333
NC_035100.1	7135059	.	G	A	.	.	MAF_INRAE=8.228;MAF_USDA=4.118
NC_035100.1	7135110	.	C	T	.	.	MAF_INRAE=5.0;MAF_USDA=7.647
NC_035100.1	7135233	.	A	G	.	.	MAF_USDA=1.639
NC_035100.1	7135285	.	G	T	.	.	MAF_USDA=4.098
NC_035100.1	7135318	.	T	A	.	.	MAF_USDA=4.706
NC_035100.1	7135360	.	T	C	.	.	MAF_INRAE=5.0;MAF_USDA=7.647
NC_035100.1	7135476	.	C	G	.	.	MAF_INRAE=38.333
NC_035100.1	7135574	.	C	T	.	.	MAF_USDA=2.459
NC_035100.1	7135575	.	G	T	.	.	MAF_INRAE=8.228;MAF_USDA=4.118
NC_035100.1	7135701	.	A	C	.	.	MAF_INRAE=36.709;MAF_USDA=20.588
NC_035100.1	7135764	.	GAA	GAC	.	.	MAF_USDA=18.75
NC_035100.1	7135766	.	A	C	.	.	MAF_USDA=3.279
NC_035100.1	7135767	.	A	T	.	.	MAF_USDA=7.647
NC_035100.1	7135778	.	C	A	.	.	MAF_INRAE=29.747
NC_035100.1	7135848	.	C	T	.	.	MAF_USDA=5.882
NC_035100.1	7135853	.	C	A	.	.	MAF_INRAE=24.684;MAF_USDA=12.353
NC_035100.1	7136042	.	C	T	.	.	MAF_USDA=5.738
NC_035100.1	7136082	.	T	G	.	.	MAF_USDA=3.279
NC_035100.1	7136106	.	G	T	.	.	MAF_USDA=6.471
NC_035100.1	7136108	.	A	C	.	.	MAF_INRAE=5.0;MAF_USDA=12.353
NC_035100.1	7136136	.	T	A	.	.	MAF_INRAE=5.263;MAF_USDA=1.639
NC_035100.1	7136141	.	G	A	.	.	MAF_INRAE=24.684;MAF_USDA=12.353
NC_035100.1	7136171	.	A	G	.	.	MAF_USDA=1.639
NC_035100.1	7136237	.	G	A	.	.	MAF_INRAE=24.051;MAF_USDA=12.353
NC_035100.1	7136256	.	C	A	.	.	MAF_USDA=6.471
NC_035100.1	7136262	.	C	T	.	.	MAF_USDA=1.639
NC_035100.1	7136462	.	A	T	.	.	MAF_USDA=1.639
NC_035100.1	7136469	.	G	T	.	.	MAF_USDA=1.639
NC_035100.1	7136478	.	A	C	.	.	MAF_INRAE=23.418;MAF_USDA=12.353
NC_035100.1	7136492	.	C	T	.	.	MAF_USDA=1.639
NC_035100.1	7136498	.	A	C	.	.	MAF_INRAE=5.263;MAF_USDA=21.765
NC_035100.1	7136501	.	G	T	.	.	MAF_INRAE=1.667;MAF_USDA=8.333
NC_035100.1	7136503	.	C	T	.	.	MAF_INRAE=1.667;MAF_USDA=8.333
NC_035100.1	7136529	.	G	A	.	.	MAF_USDA=1.667
NC_035100.1	7136563	.	T	C	.	.	MAF_INRAE=8.228;MAF_USDA=4.118
NC_035100.1	7136589	.	G	C	.	.	MAF_INRAE=24.051;MAF_USDA=11.765
NC_035100.1	7136669	.	C	T	.	.	MAF_USDA=3.279
NC_035100.1	7136675	.	T	C	.	.	MAF_INRAE=12.5;MAF_USDA=10.0
NC_035100.1	7136714	.	A	C	.	.	MAF_INRAE=24.051;MAF_USDA=12.941
NC_035100.1	7136745	.	T	G	.	.	MAF_INRAE=24.051;MAF_USDA=14.118
NC_035100.1	7136752	.	A	G	.	.	MAF_USDA=7.647
NC_035100.1	7136840	.	C	T	.	.	MAF_INRAE=24.684;MAF_USDA=8.824
NC_035100.1	7136846	.	T	G	.	.	MAF_INRAE=11.667;MAF_USDA=10.0
NC_035100.1	7136915	.	C	T	.	.	MAF_INRAE=5.833;MAF_USDA=20.0
NC_035100.1	7136953	.	T	C	.	.	MAF_INRAE=8.228;MAF_USDA=4.118
NC_035100.1	7136955	.	T	C	.	.	MAF_INRAE=4.167;MAF_USDA=4.118
NC_035100.1	7136982	.	G	A	.	.	MAF_INRAE=8.228;MAF_USDA=4.118
NC_035100.1	7136987	.	A	T	.	.	MAF_INRAE=8.228;MAF_USDA=4.118
NC_035100.1	7137029	.	T	C	.	.	MAF_INRAE=24.684;MAF_USDA=15.882
NC_035100.1	7137093	.	C	T	.	.	MAF_INRAE=1.667;MAF_USDA=7.647
NC_035100.1	7137099	.	T	C	.	.	MAF_INRAE=27.848;MAF_USDA=40.588
NC_035100.1	7137100	.	A	G	.	.	MAF_INRAE=1.667;MAF_USDA=8.235
NC_035100.1	7137104	.	G	A	.	.	MAF_INRAE=1.667;MAF_USDA=7.647
NC_035100.1	7137105	.	C	T	.	.	MAF_INRAE=1.667;MAF_USDA=7.647
NC_035100.1	7137121	.	T	C	.	.	MAF_INRAE=22.785;MAF_USDA=12.353
NC_035100.1	7137146	.	A	T	.	.	MAF_USDA=1.639
NC_035100.1	7137150	.	C	T	.	.	MAF_INRAE=22.152;MAF_USDA=14.118
NC_035100.1	7137167	.	A	G	.	.	MAF_INRAE=11.392;MAF_USDA=2.459
NC_035100.1	7137187	.	A	G	.	.	MAF_INRAE=17.5;MAF_USDA=16.471
NC_035100.1	7137193	.	G	A	.	.	MAF_INRAE=10.0
NC_035100.1	7137196	.	T	C	.	.	MAF_INRAE=10.0
NC_035100.1	7137215	.	T	G	.	.	MAF_INRAE=9.167
NC_035100.1	7137219	.	G	C	.	.	MAF_INRAE=13.333;MAF_USDA=16.265
NC_035100.1	7137235	.	C	A	.	.	MAF_INRAE=10.833;MAF_USDA=13.529
NC_035100.1	7137237	.	T	A	.	.	MAF_INRAE=1.667;MAF_USDA=8.333
NC_035100.1	7137245	.	A	T	.	.	MAF_USDA=16.667
NC_035100.1	7137247	.	A	C	.	.	MAF_INRAE=30.0;MAF_USDA=33.333
NC_035100.1	7137248	.	T	C	.	.	MAF_INRAE=23.333;MAF_USDA=12.5
NC_035100.1	7137259	.	A	C	.	.	MAF_INRAE=19.62;MAF_USDA=8.824
NC_035100.1	7137263	.	T	C	.	.	MAF_INRAE=12.025;MAF_USDA=3.279
NC_035100.1	7137264	.	A	G	.	.	MAF_INRAE=11.667;MAF_USDA=10.588
NC_035100.1	7137283	.	A	C	.	.	MAF_USDA=1.639
NC_035100.1	7137293	.	C	G	.	.	MAF_INRAE=29.747;MAF_USDA=45.294
NC_035100.1	7137312	.	A	G	.	.	MAF_INRAE=2.5;MAF_USDA=14.286
NC_035100.1	7137318	.	C	A	.	.	MAF_USDA=5.0
NC_035100.1	7137340	.	C	A	.	.	MAF_INRAE=7.895
NC_035100.1	7137352	.	A	T	.	.	MAF_INRAE=10.0
NC_035100.1	7137376	.	C	T	.	.	MAF_INRAE=15.789
NC_035100.1	7137452	.	A	T	.	.	MAF_INRAE=6.329;MAF_USDA=14.118
NC_035100.1	7137488	.	T	A	.	.	MAF_INRAE=17.089;MAF_USDA=12.941
NC_035100.1	7137489	.	A	T	.	.	MAF_INRAE=17.5;MAF_USDA=11.176
NC_035100.1	7137531	.	G	T	.	.	MAF_USDA=1.765
NC_035100.1	7137624	.	G	A	.	.	MAF_USDA=4.918
NC_035100.1	7137667	.	C	A	.	.	MAF_USDA=4.098
NC_035100.1	7137702	.	C	A	.	.	MAF_INRAE=8.228;MAF_USDA=22.353
NC_035100.1	7137853	.	C	G	.	.	MAF_INRAE=46.203;MAF_USDA=8.824
NC_035100.1	7138012	.	C	T	.	.	MAF_USDA=2.459
NC_035100.1	7138035	.	A	G	.	.	MAF_INRAE=5.833;MAF_USDA=5.882
NC_035100.1	7138036	.	A	T	.	.	MAF_INRAE=43.671;MAF_USDA=38.824
NC_035100.1	7138042	.	T	C	.	.	MAF_USDA=2.459
NC_035100.1	7138101	.	G	A	.	.	MAF_INRAE=2.5;MAF_USDA=4.706
NC_035100.1	7138126	.	C	T	.	.	MAF_INRAE=36.709;MAF_USDA=28.824
NC_035100.1	7138148	.	C	A	.	.	MAF_INRAE=18.987;MAF_USDA=29.412
NC_035100.1	7138208	.	A	G	.	.	MAF_INRAE=36.076;MAF_USDA=1.639
NC_035100.1	7138214	.	T	G	.	.	MAF_INRAE=22.785;MAF_USDA=34.118
NC_035100.1	7138225	.	G	A	.	.	MAF_INRAE=2.5;MAF_USDA=4.706
NC_035100.1	7138240	.	A	G	.	.	MAF_USDA=2.459
NC_035100.1	7138250	.	C	T	.	.	MAF_USDA=4.918
NC_035100.1	7138340	.	C	A	.	.	MAF_INRAE=14.167;MAF_USDA=20.588
NC_035100.1	7138351	.	G	T	.	.	MAF_INRAE=3.333;MAF_USDA=3.529
NC_035100.1	7138367	.	C	G	.	.	MAF_INRAE=2.5;MAF_USDA=4.118
NC_035100.1	7138419	.	T	C	.	.	MAF_INRAE=27.215;MAF_USDA=30.588
NC_035100.1	7138515	.	G	T	.	.	MAF_INRAE=38.608;MAF_USDA=35.882
NC_035100.1	7138518	.	G	T	.	.	MAF_INRAE=17.5;MAF_USDA=19.412
NC_035100.1	7138520	.	G	A	.	.	MAF_INRAE=38.608;MAF_USDA=35.882
NC_035100.1	7138548	.	G	T	.	.	MAF_INRAE=41.139;MAF_USDA=32.353
NC_035100.1	7138600	.	G	C	.	.	MAF_INRAE=50.0;MAF_USDA=47.647
NC_035100.1	7138622	.	C	T	.	.	MAF_INRAE=36.076
NC_035100.1	7138624	.	A	G	.	.	MAF_INRAE=18.354;MAF_USDA=21.765
NC_035100.1	7138659	.	C	T	.	.	MAF_USDA=4.098
NC_035100.1	7138729	.	G	A	.	.	MAF_USDA=7.647
NC_035100.1	7138826	.	A	G	.	.	MAF_USDA=8.824
NC_035100.1	7138908	.	C	T	.	.	MAF_INRAE=10.0
NC_035100.1	7138973	.	A	T	.	.	MAF_USDA=3.279
NC_035100.1	7139055	.	C	G	.	.	MAF_INRAE=47.5;MAF_USDA=28.571
NC_035100.1	7139058	.	G	A	.	.	MAF_INRAE=47.5;MAF_USDA=31.548
NC_035100.1	7139074	.	G	A	.	.	MAF_INRAE=47.5;MAF_USDA=27.083
NC_035100.1	7139092	.	T	C	.	.	MAF_USDA=2.5
NC_035100.1	7139170	.	A	G	.	.	MAF_USDA=9.167
NC_035100.1	7139195	.	A	G	.	.	MAF_USDA=8.333
NC_035100.1	7139253	.	G	A	.	.	MAF_USDA=1.667
NC_035100.1	7139381	.	T	G	.	.	MAF_INRAE=36.667
NC_035100.1	7139390	.	G	A	.	.	MAF_INRAE=36.667;MAF_USDA=29.762
NC_035100.1	7139394	.	T	A	.	.	MAF_INRAE=33.333;MAF_USDA=46.429
NC_035100.1	7139401	.	C	T	.	.	MAF_USDA=1.667
NC_035100.1	7139439	.	A	T	.	.	MAF_USDA=4.167
NC_035100.1	7139488	.	T	C	.	.	MAF_INRAE=14.167;MAF_USDA=21.429
NC_035100.1	7139532	.	A	G	.	.	MAF_USDA=5.0
NC_035100.1	7139567	.	G	T	.	.	MAF_USDA=5.0
NC_035100.1	7139571	.	T	C	.	.	MAF_INRAE=24.167;MAF_USDA=44.048
NC_035100.1	7139692	.	T	A	.	.	MAF_INRAE=37.5;MAF_USDA=44.643
NC_035100.1	7139730	.	A	G	.	.	MAF_USDA=2.976
NC_035100.1	7139741	.	A	G	.	.	MAF_INRAE=3.333;MAF_USDA=16.667
NC_035100.1	7139748	.	C	A	.	.	MAF_INRAE=3.333;MAF_USDA=16.071
NC_035100.1	7139772	.	A	G	.	.	MAF_INRAE=41.667;MAF_USDA=23.81
NC_035100.1	7139824	.	A	G	.	.	MAF_USDA=3.333
NC_035100.1	7139832	.	G	A	.	.	MAF_INRAE=43.333
NC_035100.1	7139845	.	C	A	.	.	MAF_INRAE=3.333;MAF_USDA=17.857
NC_035100.1	7139851	.	G	T	.	.	MAF_USDA=4.167
NC_035100.1	7139863	.	T	C	.	.	MAF_INRAE=44.167
NC_035100.1	7139878	.	C	G	.	.	MAF_USDA=1.667
NC_035100.1	7139882	.	G	A	.	.	MAF_INRAE=44.167
NC_035100.1	7139888	.	A	T	.	.	MAF_INRAE=48.333;MAF_USDA=33.333
NC_035100.1	7139903	.	A	G	.	.	MAF_INRAE=47.5;MAF_USDA=17.262
NC_035100.1	7139908	.	T	G	.	.	MAF_INRAE=14.167;MAF_USDA=19.643
NC_035100.1	7139916	.	A	T	.	.	MAF_USDA=3.333
NC_035100.1	7139920	.	T	G	.	.	MAF_INRAE=41.667;MAF_USDA=20.833
NC_035100.1	7139923	.	C	A	.	.	MAF_USDA=3.333
NC_035100.1	7139925	.	T	A	.	.	MAF_USDA=3.333
NC_035100.1	7139934	.	C	T	.	.	MAF_USDA=3.333
NC_035100.1	7139935	.	G	A	.	.	MAF_USDA=5.0
NC_035100.1	7140046	.	A	C	.	.	MAF_USDA=2.459
NC_035100.1	7140061	.	C	T	.	.	MAF_INRAE=24.051;MAF_USDA=44.706
NC_035100.1	7140083	.	C	T	.	.	MAF_USDA=1.639
NC_035100.1	7140092	.	G	T	.	.	MAF_INRAE=32.5;MAF_USDA=39.412
NC_035100.1	7140201	.	A	C	.	.	MAF_USDA=39.583
NC_035100.1	7140212	.	G	A	.	.	MAF_USDA=12.353
NC_035100.1	7140230	.	A	G	.	.	MAF_USDA=37.5
NC_035100.1	7140278	.	A	G	.	.	MAF_USDA=31.176
NC_035100.1	7140306	.	T	A	.	.	MAF_INRAE=21.667;MAF_USDA=44.706
NC_035100.1	7140334	.	T	C	.	.	MAF_USDA=22.941
NC_035100.1	7140356	.	A	T	.	.	MAF_INRAE=42.105;MAF_USDA=39.412
NC_035100.1	7140366	.	C	T	.	.	MAF_USDA=1.639
NC_035100.1	7140404	.	T	G	.	.	MAF_INRAE=17.089;MAF_USDA=20.0
NC_035100.1	7140417	.	T	G	.	.	MAF_INRAE=5.263;MAF_USDA=30.0
NC_035100.1	7140482	.	T	A	.	.	MAF_INRAE=38.608;MAF_USDA=40.0
NC_035100.1	7140489	.	C	T	.	.	MAF_INRAE=22.785;MAF_USDA=43.529
NC_035100.1	7140490	.	G	A	.	.	MAF_INRAE=5.263;MAF_USDA=1.639
NC_035100.1	7140560	.	C	T	.	.	MAF_INRAE=5.263;MAF_USDA=1.639
NC_035100.1	7140582	.	G	C	.	.	MAF_USDA=7.647
NC_035100.1	7140615	.	T	C	.	.	MAF_USDA=8.333
NC_035100.1	7140632	.	G	T	.	.	MAF_INRAE=22.785;MAF_USDA=43.529
NC_035100.1	7140662	.	G	A	.	.	MAF_INRAE=23.418;MAF_USDA=42.941
NC_035100.1	7140687	.	G	T	.	.	MAF_USDA=4.918
NC_035100.1	7140710	.	T	C	.	.	MAF_USDA=8.824
NC_035100.1	7140755	.	G	T	.	.	MAF_INRAE=22.785;MAF_USDA=44.118
NC_035100.1	7140826	.	C	A	.	.	MAF_INRAE=3.333;MAF_USDA=25.0
NC_035100.1	7140879	.	T	A	.	.	MAF_USDA=3.279
NC_035100.1	7141031	.	C	T	.	.	MAF_INRAE=5.263;MAF_USDA=1.639
NC_035100.1	7141047	.	C	A	.	.	MAF_USDA=1.639
NC_035100.1	7141048	.	T	A	.	.	MAF_INRAE=22.785;MAF_USDA=43.529
NC_035100.1	7141076	.	A	G	.	.	MAF_USDA=8.333
NC_035100.1	7141118	.	T	A	.	.	MAF_INRAE=5.263;MAF_USDA=1.639
NC_035100.1	7141124	.	T	A	.	.	MAF_INRAE=23.418;MAF_USDA=43.529
NC_035100.1	7141147	.	C	T	.	.	MAF_USDA=1.639
NC_035100.1	7141148	.	G	A	.	.	MAF_USDA=1.639
NC_035100.1	7141299	.	A	T	.	.	MAF_INRAE=17.089;MAF_USDA=8.824
NC_035100.1	7141380	.	C	A	.	.	MAF_INRAE=5.833;MAF_USDA=22.941
NC_035100.1	7141392	.	T	C	.	.	MAF_INRAE=5.0;MAF_USDA=7.647
NC_035100.1	7141418	.	T	C	.	.	MAF_INRAE=23.418;MAF_USDA=38.235
NC_035100.1	7141452	.	T	C	.	.	MAF_INRAE=17.722;MAF_USDA=17.059
NC_035100.1	7141471	.	C	T	.	.	MAF_USDA=3.279
NC_035100.1	7141477	.	G	T	.	.	MAF_INRAE=6.667;MAF_USDA=21.176
NC_035100.1	7141513	.	G	A	.	.	MAF_INRAE=5.833;MAF_USDA=20.588
NC_035100.1	7141636	.	G	A	.	.	MAF_USDA=3.279
NC_035100.1	7141788	.	G	A	.	.	MAF_INRAE=1.667;MAF_USDA=16.667
NC_035100.1	7141802	.	C	T	.	.	MAF_USDA=1.639
NC_035100.1	7141848	.	C	A	.	.	MAF_USDA=4.098
NC_035100.1	7141856	.	C	A	.	.	MAF_INRAE=42.405;MAF_USDA=38.235
NC_035100.1	7141865	.	A	C	.	.	MAF_INRAE=42.405;MAF_USDA=37.647
NC_035100.1	7142016	.	G	C	.	.	MAF_INRAE=19.62;MAF_USDA=10.588
NC_035100.1	7142197	.	T	C	.	.	MAF_INRAE=36.076;MAF_USDA=40.0
NC_035100.1	7142198	.	A	G	.	.	MAF_USDA=4.098
NC_035100.1	7142206	.	A	T	.	.	MAF_USDA=4.098
NC_035100.1	7142224	.	G	T	.	.	MAF_USDA=18.824
NC_035100.1	7142267	.	G	A	.	.	MAF_INRAE=37.342;MAF_USDA=18.235
NC_035100.1	7142334	.	T	C	.	.	MAF_INRAE=3.333;MAF_USDA=4.706
NC_035100.1	7142442	.	G	A	.	.	MAF_USDA=3.279
NC_035100.1	7142513	.	G	A	.	.	MAF_USDA=2.083
NC_035100.1	7142518	.	G	A	.	.	MAF_USDA=25.882
NC_035100.1	7142519	.	A	T	.	.	MAF_USDA=4.706
NC_035100.1	7142560	.	A	G	.	.	MAF_USDA=8.333
NC_035100.1	7142590	.	T	C	.	.	MAF_INRAE=5.0;MAF_USDA=22.917
NC_035100.1	7142602	.	G	A	.	.	MAF_USDA=29.167
NC_035100.1	7143376	.	C	T	.	.	MAF_INRAE=27.5;MAF_USDA=31.176
NC_035100.1	7143384	.	C	A	.	.	MAF_INRAE=9.167;MAF_USDA=12.941
NC_035100.1	7143385	.	T	A	.	.	MAF_USDA=16.471
NC_035100.1	7143452	.	G	A	.	.	MAF_USDA=1.639
NC_035100.1	7143486	.	A	G	.	.	MAF_USDA=1.639
NC_035100.1	7143554	.	A	C	.	.	MAF_INRAE=38.608;MAF_USDA=50.0
NC_035100.1	7143565	.	C	T	.	.	MAF_USDA=4.918
NC_035100.1	7143580	.	C	T	.	.	MAF_INRAE=37.342;MAF_USDA=50.0
NC_035100.1	7143620	.	A	T	.	.	MAF_INRAE=37.975;MAF_USDA=43.529
NC_035100.1	7143651	.	A	G	.	.	MAF_INRAE=37.342;MAF_USDA=34.706
NC_035100.1	7143664	.	G	T	.	.	MAF_USDA=4.167
NC_035100.1	7143720	.	C	G	.	.	MAF_USDA=16.471
NC_035100.1	7143794	.	C	T	.	.	MAF_INRAE=31.667;MAF_USDA=47.647
NC_035100.1	7143796	.	G	A	.	.	MAF_INRAE=30.833;MAF_USDA=31.176
NC_035100.1	7143802	.	GTTCAAGGAGACTGTGGAG	GTTCAAGGAGACTGTGGAA	.	.	MAF_USDA=8.333
NC_035100.1	7143837	.	T	G	.	.	MAF_INRAE=37.342;MAF_USDA=10.588
NC_035100.1	7143992	.	T	C	.	.	MAF_INRAE=5.263;MAF_USDA=16.471
NC_035100.1	7144052	.	G	A	.	.	MAF_INRAE=29.747;MAF_USDA=45.294
NC_035100.1	7144057	.	A	G	.	.	MAF_INRAE=27.848;MAF_USDA=25.882
NC_035100.1	7144059	.	C	G	.	.	MAF_USDA=15.882
NC_035100.1	7144075	.	A	C	.	.	MAF_INRAE=5.263;MAF_USDA=17.647
NC_035100.1	7144088	.	C	T	.	.	MAF_INRAE=5.263;MAF_USDA=17.647
NC_035100.1	7144103	.	G	T	.	.	MAF_INRAE=5.833;MAF_USDA=12.353
NC_035100.1	7144125	.	T	A	.	.	MAF_USDA=4.918
NC_035100.1	7144126	.	C	A	.	.	MAF_INRAE=5.263;MAF_USDA=17.647
NC_035100.1	7144137	.	C	T	.	.	MAF_USDA=16.471
NC_035100.1	7144204	.	G	A	.	.	MAF_INRAE=5.263
NC_035100.1	7144259	.	C	A	.	.	MAF_INRAE=5.263
NC_035100.1	7144323	.	C	T	.	.	MAF_USDA=2.941
NC_035100.1	7144328	.	G	T	.	.	MAF_USDA=15.882
NC_035100.1	7144347	.	A	G	.	.	MAF_INRAE=5.263;MAF_USDA=17.647
NC_035100.1	7144381	.	G	A	.	.	MAF_USDA=12.941
NC_035100.1	7144410	.	C	T	.	.	MAF_INRAE=38.608;MAF_USDA=4.167
NC_035100.1	7144417	.	G	T	.	.	MAF_USDA=16.667
NC_035100.1	7144438	.	T	C	.	.	MAF_INRAE=47.5;MAF_USDA=8.824
NC_035100.1	7144481	.	A	C	.	.	MAF_USDA=17.059
NC_035100.1	7144515	.	T	G	.	.	MAF_USDA=2.459
NC_035100.1	7144538	.	C	T	.	.	MAF_USDA=16.471
NC_035100.1	7144592	.	A	T	.	.	MAF_USDA=7.647
NC_035100.1	7144612	.	C	A	.	.	MAF_INRAE=5.263
NC_035100.1	7144617	.	A	T	.	.	MAF_INRAE=27.215;MAF_USDA=27.647
NC_035100.1	7144651	.	G	A	.	.	MAF_USDA=16.471
NC_035100.1	7144680	.	T	C	.	.	MAF_INRAE=5.263;MAF_USDA=18.235
NC_035100.1	7144708	.	T	C	.	.	MAF_INRAE=5.263;MAF_USDA=18.235
NC_035100.1	7144714	.	G	T	.	.	MAF_INRAE=5.263
NC_035100.1	7144826	.	C	T	.	.	MAF_USDA=15.882
NC_035100.1	7144887	.	C	T	.	.	MAF_INRAE=5.263;MAF_USDA=1.639
NC_035100.1	7144929	.	G	A	.	.	MAF_USDA=17.059
NC_035100.1	7144985	.	G	A	.	.	MAF_USDA=15.882
NC_035100.1	7144997	.	C	T	.	.	MAF_USDA=16.471
NC_035100.1	7145095	.	T	C	.	.	MAF_INRAE=5.263;MAF_USDA=17.647
NC_035100.1	7145112	.	C	G	.	.	MAF_USDA=15.882
NC_035100.1	7145127	.	A	C	.	.	MAF_USDA=4.918
NC_035100.1	7145140	.	C	T	.	.	MAF_INRAE=42.105;MAF_USDA=3.529
NC_035100.1	7145168	.	G	A	.	.	MAF_USDA=8.235
NC_035100.1	7145173	.	C	T	.	.	MAF_INRAE=5.263
NC_035100.1	7145193	.	T	C	.	.	MAF_INRAE=29.114
NC_035100.1	7145215	.	A	T	.	.	MAF_USDA=1.639
NC_035100.1	7145220	.	G	A	.	.	MAF_INRAE=5.263
NC_035100.1	7145233	.	C	T	.	.	MAF_USDA=1.639
NC_035100.1	7145347	.	A	G	.	.	MAF_INRAE=5.263;MAF_USDA=30.0
NC_035100.1	7145376	.	G	T	.	.	MAF_USDA=7.377
NC_035100.1	7145400	.	T	C	.	.	MAF_INRAE=30.833;MAF_USDA=41.667
NC_035100.1	7145401	.	G	C	.	.	MAF_USDA=1.639
NC_035100.1	7145407	.	C	T	.	.	MAF_USDA=6.557
NC_035100.1	7145413	.	A	C	.	.	MAF_INRAE=10.0
NC_035100.1	7145414	.	C	A	.	.	MAF_USDA=5.738
NC_035100.1	7145415	.	A	G	.	.	MAF_INRAE=10.833;MAF_USDA=22.917
NC_035100.1	7145432	.	T	C	.	.	MAF_INRAE=9.167;MAF_USDA=18.75
NC_035100.1	7145437	.	G	A,T	.	.	MAF_INRAE=8.333;MAF_USDA=12.5
NC_035100.1	7145439	.	C	T	.	.	MAF_USDA=7.377
NC_035100.1	7145447	.	G	T	.	.	MAF_INRAE=10.0
NC_035100.1	7145459	.	T	C	.	.	MAF_INRAE=1.667
NC_035100.1	7145460	.	G	A	.	.	MAF_INRAE=1.667
NC_035100.1	7145468	.	T	C	.	.	MAF_INRAE=1.667;MAF_USDA=12.295
NC_035100.1	7145480	.	C	T	.	.	MAF_USDA=11.475
NC_035100.1	7145502	.	G	A	.	.	MAF_USDA=4.098
NC_035100.1	7145505	.	G	A	.	.	MAF_USDA=25.882
NC_035100.1	7145526	.	G	A	.	.	MAF_USDA=17.059
NC_035100.1	7145536	.	C	T	.	.	MAF_USDA=1.639
NC_035100.1	7145577	.	G	C	.	.	MAF_INRAE=5.263;MAF_USDA=18.824
NC_035100.1	7145623	.	C	A	.	.	MAF_USDA=16.471
NC_035100.1	7145629	.	G	A	.	.	MAF_INRAE=5.263
NC_035100.1	7145657	.	C	T	.	.	MAF_INRAE=5.263
NC_035100.1	7145672	.	T	C	.	.	MAF_INRAE=5.263;MAF_USDA=18.235
NC_035100.1	7145674	.	C	G	.	.	MAF_USDA=7.647
NC_035100.1	7145677	.	G	T	.	.	MAF_USDA=17.059
NC_035100.1	7145685	.	T	G	.	.	MAF_USDA=17.059
NC_035100.1	7145730	.	A	C	.	.	MAF_INRAE=38.608;MAF_USDA=10.0
NC_035100.1	7145731	.	C	T	.	.	MAF_USDA=5.882
NC_035100.1	7145759	.	C	T	.	.	MAF_USDA=1.639
NC_035100.1	7145791	.	C	T	.	.	MAF_USDA=1.639
NC_035100.1	7145836	.	C	T	.	.	MAF_INRAE=5.263;MAF_USDA=1.639
NC_035100.1	7145895	.	C	T	.	.	MAF_USDA=7.377
NC_035100.1	7145900	.	C	T	.	.	MAF_USDA=2.459
NC_035100.1	7145909	.	T	G	.	.	MAF_INRAE=5.263;MAF_USDA=17.059
NC_035100.1	7145916	.	C	T	.	.	MAF_USDA=10.417
NC_035100.1	7145919	.	T	G	.	.	MAF_USDA=17.059
NC_035100.1	7145931	.	C	T	.	.	MAF_USDA=8.197
NC_035100.1	7145975	.	G	A	.	.	MAF_USDA=15.882
NC_035100.1	7145991	.	A	G	.	.	MAF_INRAE=5.263;MAF_USDA=17.647
NC_035100.1	7146009	.	C	T	.	.	MAF_INRAE=6.962;MAF_USDA=2.459
NC_035100.1	7146022	.	C	T	.	.	MAF_USDA=16.471
NC_035100.1	7146069	.	T	A	.	.	MAF_INRAE=10.0
NC_035100.1	7146110	.	C	T	.	.	MAF_USDA=2.459
NC_035100.1	7146148	.	G	A	.	.	MAF_INRAE=5.263;MAF_USDA=1.639
NC_035100.1	7146252	.	C	A	.	.	MAF_USDA=21.739
NC_035100.1	7146296	.	C	T	.	.	MAF_INRAE=5.263;MAF_USDA=1.639
NC_035100.1	7146316	.	G	A	.	.	MAF_INRAE=5.263;MAF_USDA=1.639
NC_035100.1	7146331	.	T	C	.	.	MAF_USDA=1.639
NC_035100.1	7146343	.	G	A	.	.	MAF_USDA=1.639
NC_035100.1	7146362	.	C	T	.	.	MAF_USDA=8.197
NC_035100.1	7146372	.	G	T	.	.	MAF_USDA=17.059
NC_035100.1	7146526	.	C	T	.	.	MAF_INRAE=27.215;MAF_USDA=27.647
NC_035100.1	7146604	.	A	C	.	.	MAF_USDA=6.557
NC_035100.1	7146670	.	C	T	.	.	MAF_USDA=2.459
NC_035100.1	7146672	.	C	A	.	.	MAF_USDA=16.471
NC_035100.1	7146685	.	C	T	.	.	MAF_USDA=15.294
NC_035100.1	7146748	.	A	G	.	.	MAF_USDA=4.098
NC_035100.1	7146785	.	C	T	.	.	MAF_USDA=4.098
NC_035100.1	7146809	.	G	C	.	.	MAF_USDA=16.471
NC_035100.1	7146826	.	A	G	.	.	MAF_USDA=1.639
NC_035100.1	7146833	.	A	G	.	.	MAF_USDA=2.353
NC_035100.1	7146889	.	A	G	.	.	MAF_USDA=4.098
NC_035100.1	7146906	.	A	G	.	.	MAF_INRAE=31.667;MAF_USDA=44.118
NC_035100.1	7146915	.	A	G	.	.	MAF_USDA=4.098
NC_035100.1	7146923	.	C	T	.	.	MAF_INRAE=31.667;MAF_USDA=47.917
NC_035100.1	7146930	.	C	T	.	.	MAF_INRAE=3.333;MAF_USDA=2.083
NC_035100.1	7146955	.	C	T	.	.	MAF_USDA=3.333
NC_035100.1	7147006	.	G	A	.	.	MAF_INRAE=31.667;MAF_USDA=41.765
NC_035100.1	7147115	.	T	C	.	.	MAF_INRAE=31.667;MAF_USDA=47.917
NC_035100.1	7147226	.	G	A	.	.	MAF_USDA=3.279
NC_035100.1	7147307	.	T	G	.	.	MAF_USDA=4.918
NC_035100.1	7147339	.	C	T	.	.	MAF_INRAE=31.667
NC_035100.1	7147341	.	C	A	.	.	MAF_USDA=47.917
NC_035100.1	7147393	.	G	C	.	.	MAF_USDA=4.918
NC_035100.1	7147456	.	A	G	.	.	MAF_USDA=4.918
NC_035100.1	7147464	.	C	A	.	.	MAF_INRAE=31.667;MAF_USDA=43.529
NC_035100.1	7147471	.	A	G	.	.	MAF_INRAE=14.167;MAF_USDA=2.353
NC_035100.1	7147541	.	C	G	.	.	MAF_USDA=1.639
NC_035100.1	7147560	.	A	C	.	.	MAF_INRAE=26.667;MAF_USDA=46.471
NC_035100.1	7147575	.	G	T	.	.	MAF_INRAE=3.333;MAF_USDA=2.083
NC_035100.1	7147585	.	A	G	.	.	MAF_INRAE=22.152;MAF_USDA=41.765
NC_035100.1	7147602	.	C	T	.	.	MAF_INRAE=23.333;MAF_USDA=40.0
NC_035100.1	7147605	.	A	G	.	.	MAF_USDA=4.098
NC_035100.1	7148526	.	G	A	.	.	MAF_INRAE=5.263
NC_035100.1	7148540	.	G	T	.	.	MAF_INRAE=26.316
NC_035100.1	7148547	.	G	A	.	.	MAF_INRAE=5.263
NC_035100.1	7148821	.	G	A	.	.	MAF_USDA=18.75
NC_035100.1	7149385	.	G	A	.	.	MAF_INRAE=5.0
NC_035100.1	7149398	.	C	T	.	.	MAF_USDA=5.882
NC_035100.1	7149489	.	C	T	.	.	MAF_USDA=4.098
NC_035100.1	7149513	.	T	C	.	.	MAF_INRAE=24.167;MAF_USDA=41.667
NC_035100.1	7149523	.	C	A	.	.	MAF_INRAE=5.263
NC_035100.1	7149580	.	C	A	.	.	MAF_USDA=4.167
NC_035100.1	7149631	.	G	T	.	.	MAF_USDA=2.459
NC_035100.1	7149640	.	T	C	.	.	MAF_INRAE=44.167
NC_035100.1	7149641	.	G	A	.	.	MAF_INRAE=44.167
NC_035100.1	7149659	.	T	A	.	.	MAF_INRAE=27.215;MAF_USDA=24.706
NC_035100.1	7149708	.	T	A	.	.	MAF_USDA=7.647
NC_035100.1	7149713	.	T	A	.	.	MAF_USDA=3.279
NC_035100.1	7149726	.	A	T	.	.	MAF_USDA=4.098
NC_035100.1	7149728	.	G	A	.	.	MAF_INRAE=6.667;MAF_USDA=12.941
NC_035100.1	7149756	.	G	C	.	.	MAF_INRAE=13.291;MAF_USDA=2.459
NC_035100.1	7149776	.	G	A	.	.	MAF_USDA=5.294
NC_035100.1	7149787	.	C	T	.	.	MAF_INRAE=5.263;MAF_USDA=4.098
NC_035100.1	7149815	.	A	T	.	.	MAF_INRAE=10.0
NC_035100.1	7149816	.	C	T	.	.	MAF_INRAE=10.0
NC_035100.1	7149843	.	T	A	.	.	MAF_USDA=8.197
NC_035100.1	7149850	.	T	A	.	.	MAF_INRAE=29.114;MAF_USDA=44.643
NC_035100.1	7149873	.	G	A	.	.	MAF_USDA=4.918
NC_035100.1	7149884	.	C	T	.	.	MAF_INRAE=5.263;MAF_USDA=1.639
NC_035100.1	7150006	.	G	A	.	.	MAF_INRAE=27.848;MAF_USDA=40.588
NC_035100.1	7150012	.	G	A	.	.	MAF_USDA=8.197
NC_035100.1	7150022	.	G	T	.	.	MAF_INRAE=5.263;MAF_USDA=4.918
NC_035100.1	7150028	.	A	T	.	.	MAF_INRAE=29.114;MAF_USDA=44.706
NC_035100.1	7150141	.	A	G	.	.	MAF_USDA=33.333
NC_035100.1	7150144	.	C	G	.	.	MAF_INRAE=30.833;MAF_USDA=33.333
NC_035100.1	7150201	.	G	A	.	.	MAF_INRAE=5.263;MAF_USDA=4.098
NC_035100.1	7150212	.	C	T	.	.	MAF_INRAE=27.848;MAF_USDA=42.353
NC_035100.1	7150246	.	G	A	.	.	MAF_INRAE=27.848;MAF_USDA=41.765
NC_035100.1	7150300	.	A	G	.	.	MAF_USDA=2.459
NC_035100.1	7150304	.	C	T	.	.	MAF_USDA=1.639
NC_035100.1	7150318	.	G	T	.	.	MAF_USDA=4.167
NC_035100.1	7150344	.	A	T	.	.	MAF_INRAE=5.263;MAF_USDA=1.639
NC_035100.1	7150412	.	C	T	.	.	MAF_USDA=2.459
NC_035100.1	7150450	.	T	G	.	.	MAF_INRAE=29.114;MAF_USDA=45.833
NC_035100.1	7150451	.	G	A	.	.	MAF_INRAE=31.667;MAF_USDA=48.235
NC_035100.1	7150453	.	T	C	.	.	MAF_USDA=1.639
NC_035100.1	7150477	.	T	C	.	.	MAF_USDA=3.279
NC_035100.1	7150493	.	G	A	.	.	MAF_USDA=4.098
NC_035100.1	7150494	.	C	A	.	.	MAF_USDA=3.279
NC_035100.1	7150495	.	C	T	.	.	MAF_USDA=7.647
NC_035100.1	7150501	.	C	A	.	.	MAF_USDA=4.098
NC_035100.1	7150511	.	A	G	.	.	MAF_USDA=2.459
NC_035100.1	7150518	.	A	G	.	.	MAF_INRAE=1.667
NC_035100.1	7150546	.	G	A	.	.	MAF_USDA=4.098
NC_035100.1	7150556	.	A	G	.	.	MAF_USDA=1.639
NC_035100.1	7150558	.	G	A	.	.	MAF_INRAE=5.263;MAF_USDA=1.639
NC_035100.1	7150565	.	A	C	.	.	MAF_USDA=3.279
NC_035100.1	7150566	.	G	T	.	.	MAF_USDA=2.459
NC_035100.1	7150612	.	C	T	.	.	MAF_USDA=5.882
NC_035100.1	7150627	.	C	T	.	.	MAF_USDA=4.918
NC_035100.1	7150697	.	C	T	.	.	MAF_INRAE=27.848;MAF_USDA=42.353
NC_035100.1	7150702	.	A	C	.	.	MAF_USDA=2.459
NC_035100.1	7150721	.	G	A	.	.	MAF_INRAE=29.114;MAF_USDA=45.294
NC_035100.1	7150724	.	A	T	.	.	MAF_INRAE=31.667;MAF_USDA=44.706
NC_035100.1	7150756	.	G	T	.	.	MAF_INRAE=26.582;MAF_USDA=10.417
NC_035100.1	7150760	.	C	A	.	.	MAF_INRAE=27.848;MAF_USDA=41.765
NC_035100.1	7150766	.	T	G	.	.	MAF_INRAE=29.114;MAF_USDA=44.706
NC_035100.1	7150767	.	A	C	.	.	MAF_INRAE=31.667;MAF_USDA=44.706
NC_035100.1	7150819	.	C	T	.	.	MAF_INRAE=29.114;MAF_USDA=44.706
NC_035100.1	7150826	.	A	G	.	.	MAF_INRAE=27.848;MAF_USDA=41.176
NC_035100.1	7150838	.	G	T	.	.	MAF_INRAE=5.263;MAF_USDA=4.098
NC_035100.1	7150854	.	T	A	.	.	MAF_INRAE=29.114;MAF_USDA=44.706
NC_035100.1	7150879	.	A	G	.	.	MAF_INRAE=27.848;MAF_USDA=41.765
NC_035100.1	7150965	.	C	T	.	.	MAF_USDA=1.639
NC_035100.1	7150994	.	T	G	.	.	MAF_INRAE=6.667
NC_035100.1	7151138	.	A	T	.	.	MAF_USDA=4.098
NC_035100.1	7151199	.	A	T	.	.	MAF_USDA=1.639
NC_035100.1	7151206	.	A	G	.	.	MAF_INRAE=29.114;MAF_USDA=44.643
NC_035100.1	7151231	.	A	G	.	.	MAF_USDA=4.098
NC_035100.1	7151244	.	C	A	.	.	MAF_INRAE=28.481;MAF_USDA=44.706
NC_035100.1	7151247	.	G	T	.	.	MAF_INRAE=30.833;MAF_USDA=44.706
NC_035100.1	7151248	.	G	A	.	.	MAF_INRAE=3.333;MAF_USDA=5.294
NC_035100.1	7151253	.	C	G	.	.	MAF_INRAE=28.481;MAF_USDA=44.706
NC_035100.1	7151299	.	C	T	.	.	MAF_USDA=10.417
NC_035100.1	7151367	.	C	T	.	.	MAF_USDA=4.098
NC_035100.1	7151394	.	C	T	.	.	MAF_INRAE=42.105;MAF_USDA=3.529
NC_035100.1	7151422	.	C	T	.	.	MAF_INRAE=26.582;MAF_USDA=26.471
NC_035100.1	7151449	.	G	A	.	.	MAF_INRAE=30.833;MAF_USDA=41.176
NC_035100.1	7151453	.	G	A	.	.	MAF_INRAE=30.833;MAF_USDA=41.765
NC_035100.1	7151457	.	C	G	.	.	MAF_INRAE=30.0;MAF_USDA=26.471
NC_035100.1	7151511	.	T	G	.	.	MAF_INRAE=30.0
NC_035100.1	7151566	.	C	T	.	.	MAF_INRAE=5.263;MAF_USDA=4.918
NC_035100.1	7151606	.	C	A	.	.	MAF_INRAE=27.215;MAF_USDA=25.882
NC_035100.1	7151645	.	A	G	.	.	MAF_INRAE=13.291;MAF_USDA=3.279
NC_035100.1	7151672	.	C	G	.	.	MAF_USDA=1.639
NC_035100.1	7151750	.	A	G	.	.	MAF_INRAE=29.114;MAF_USDA=44.118
NC_035100.1	7151760	.	G	T	.	.	MAF_USDA=7.647
NC_035100.1	7151795	.	G	T	.	.	MAF_USDA=45.833
NC_035100.1	7151804	.	A	G	.	.	MAF_INRAE=27.215
NC_035100.1	7151825	.	C	A	.	.	MAF_INRAE=17.722;MAF_USDA=2.353
NC_035100.1	7151829	.	A	G	.	.	MAF_USDA=4.918
NC_035100.1	7151838	.	T	A	.	.	MAF_USDA=5.882
NC_035100.1	7151940	.	C	T	.	.	MAF_USDA=1.639
NC_035100.1	7151949	.	C	T	.	.	MAF_USDA=12.353
NC_035100.1	7152075	.	A	G	.	.	MAF_INRAE=10.526;MAF_USDA=32.353
NC_035100.1	7152152	.	T	A	.	.	MAF_INRAE=36.842;MAF_USDA=40.588
NC_035100.1	7152166	.	A	G	.	.	MAF_USDA=9.836
NC_035100.1	7152192	.	G	A	.	.	MAF_USDA=40.984
NC_035100.1	7152204	.	T	G	.	.	MAF_INRAE=5.833
NC_035100.1	7152209	.	G	T	.	.	MAF_USDA=5.738
NC_035100.1	7152366	.	C	T	.	.	MAF_INRAE=31.667;MAF_USDA=26.471
NC_035100.1	7152427	.	C	T	.	.	MAF_USDA=4.098
NC_035100.1	7152428	.	A	T	.	.	MAF_USDA=3.279
NC_035100.1	7152463	.	T	C	.	.	MAF_INRAE=40.0;MAF_USDA=42.941
NC_035100.1	7152493	.	C	T	.	.	MAF_INRAE=5.263;MAF_USDA=22.353
NC_035100.1	7152525	.	C	A	.	.	MAF_USDA=6.557
NC_035100.1	7152536	.	T	C	.	.	MAF_INRAE=12.658;MAF_USDA=16.667
NC_035100.1	7152541	.	T	G	.	.	MAF_USDA=7.377
NC_035100.1	7152570	.	T	G	.	.	MAF_INRAE=12.658
NC_035100.1	7152588	.	T	C	.	.	MAF_INRAE=24.051;MAF_USDA=22.917
NC_035100.1	7152589	.	G	A	.	.	MAF_USDA=5.738
NC_035100.1	7152599	.	G	A	.	.	MAF_USDA=4.098
NC_035100.1	7152605	.	C	G	.	.	MAF_USDA=10.656
NC_035100.1	7152718	.	A	G	.	.	MAF_USDA=4.098
NC_035100.1	7152787	.	T	C	.	.	MAF_USDA=2.459
NC_035100.1	7152888	.	G	A	.	.	MAF_USDA=2.941
NC_035100.1	7152925	.	T	A	.	.	MAF_INRAE=7.5
NC_035100.1	7152938	.	A	G	.	.	MAF_INRAE=27.848;MAF_USDA=31.765
NC_035100.1	7152992	.	T	C	.	.	MAF_INRAE=12.658;MAF_USDA=3.279
NC_035100.1	7152995	.	T	A	.	.	MAF_INRAE=45.833;MAF_USDA=37.059
NC_035100.1	7153004	.	A	G	.	.	MAF_INRAE=11.667;MAF_USDA=1.639
NC_035100.1	7153018	.	A	G	.	.	MAF_INRAE=18.354;MAF_USDA=27.647
NC_035100.1	7153033	.	A	T	.	.	MAF_USDA=10.417
NC_035100.1	7153071	.	A	C	.	.	MAF_INRAE=10.833;MAF_USDA=1.639
NC_035100.1	7153098	.	G	A	.	.	MAF_INRAE=12.658
NC_035100.1	7153142	.	C	T	.	.	MAF_INRAE=41.139;MAF_USDA=35.294
NC_035100.1	7153154	.	G	T	.	.	MAF_INRAE=7.5
NC_035100.1	7153182	.	T	C	.	.	MAF_INRAE=31.646;MAF_USDA=36.471
NC_035100.1	7153243	.	C	G	.	.	MAF_INRAE=13.291;MAF_USDA=7.377
NC_035100.1	7153244	.	C	T	.	.	MAF_USDA=10.588
NC_035100.1	7153246	.	A	G	.	.	MAF_INRAE=40.0;MAF_USDA=42.941
NC_035100.1	7153258	.	C	T	.	.	MAF_INRAE=2.5;MAF_USDA=4.118
NC_035100.1	7153329	.	A	C	.	.	MAF_INRAE=27.848;MAF_USDA=33.529
NC_035100.1	7153355	.	C	T	.	.	MAF_INRAE=27.848;MAF_USDA=33.529
NC_035100.1	7153403	.	C	G	.	.	MAF_USDA=1.639
NC_035100.1	7153434	.	T	C	.	.	MAF_USDA=13.529
NC_035100.1	7153590	.	A	T	.	.	MAF_INRAE=20.253;MAF_USDA=31.765
NC_035100.1	7153621	.	A	T	.	.	MAF_INRAE=13.924;MAF_USDA=7.377
NC_035100.1	7153627	.	C	A	.	.	MAF_INRAE=26.582;MAF_USDA=31.176
NC_035100.1	7153634	.	A	G	.	.	MAF_INRAE=40.506;MAF_USDA=37.647
NC_035100.1	7153676	.	T	G	.	.	MAF_INRAE=27.848;MAF_USDA=32.738
NC_035100.1	7153701	.	C	T	.	.	MAF_INRAE=8.228;MAF_USDA=11.31
NC_035100.1	7153702	.	A	T	.	.	MAF_INRAE=4.167;MAF_USDA=11.905
NC_035100.1	7153802	.	G	T	.	.	MAF_INRAE=13.291;MAF_USDA=7.377
NC_035100.1	7153818	.	T	A	.	.	MAF_INRAE=33.333;MAF_USDA=14.583
NC_035100.1	7153819	.	T	C	.	.	MAF_USDA=16.667
NC_035100.1	7153822	.	C	A	.	.	MAF_INRAE=33.333
NC_035100.1	7153842	.	T	A	.	.	MAF_INRAE=27.848
NC_035100.1	7153951	.	C	G	.	.	MAF_INRAE=21.519;MAF_USDA=27.059
NC_035100.1	7153968	.	G	C	.	.	MAF_USDA=2.459
NC_035100.1	7153984	.	A	T	.	.	MAF_INRAE=20.886;MAF_USDA=25.294
NC_035100.1	7153991	.	A	G	.	.	MAF_INRAE=20.886;MAF_USDA=26.471
NC_035100.1	7154036	.	T	A	.	.	MAF_INRAE=27.215;MAF_USDA=31.967
NC_035100.1	7154039	.	T	G	.	.	MAF_INRAE=15.833;MAF_USDA=20.492
NC_035100.1	7154056	.	A	C	.	.	MAF_INRAE=26.667;MAF_USDA=32.353
NC_035100.1	7154070	.	C	T	.	.	MAF_INRAE=27.848;MAF_USDA=32.941
NC_035100.1	7154117	.	C	T	.	.	MAF_USDA=7.647
NC_035100.1	7154129	.	G	A	.	.	MAF_USDA=4.918
NC_035100.1	7154130	.	A	G	.	.	MAF_USDA=1.639
NC_035100.1	7154152	.	G	A	.	.	MAF_INRAE=21.519
NC_035100.1	7154202	.	C	T	.	.	MAF_INRAE=18.354;MAF_USDA=25.882
NC_035100.1	7154244	.	C	T	.	.	MAF_INRAE=10.833;MAF_USDA=9.016
NC_035100.1	7154322	.	G	A	.	.	MAF_USDA=4.918
NC_035100.1	7154395	.	A	G	.	.	MAF_USDA=6.25
NC_035100.1	7154437	.	A	G	.	.	MAF_INRAE=32.278;MAF_USDA=39.412
NC_035100.1	7154455	.	T	A	.	.	MAF_INRAE=10.759;MAF_USDA=10.656
NC_035100.1	7154469	.	T	A	.	.	MAF_INRAE=31.646;MAF_USDA=21.765
NC_035100.1	7154520	.	C	T	.	.	MAF_INRAE=9.167;MAF_USDA=22.941
NC_035100.1	7154771	.	A	C	.	.	MAF_INRAE=11.667;MAF_USDA=31.176
NC_035100.1	7154791	.	A	C	.	.	MAF_USDA=7.647
NC_035100.1	7154855	.	A	C	.	.	MAF_INRAE=12.5;MAF_USDA=31.765
NC_035100.1	7154860	.	T	C	.	.	MAF_INRAE=12.5;MAF_USDA=8.197
NC_035100.1	7154917	.	C	T	.	.	MAF_USDA=1.639
NC_035100.1	7154950	.	A	T	.	.	MAF_INRAE=11.667;MAF_USDA=45.833
NC_035100.1	7155013	.	A	G	.	.	MAF_INRAE=2.5;MAF_USDA=20.588
NC_035100.1	7155017	.	T	A	.	.	MAF_INRAE=2.5;MAF_USDA=20.0
NC_035100.1	7155076	.	T	G	.	.	MAF_INRAE=22.152;MAF_USDA=34.706
NC_035100.1	7155081	.	A	C	.	.	MAF_USDA=1.639
NC_035100.1	7155098	.	C	T	.	.	MAF_USDA=7.647
NC_035100.1	7155149	.	G	T	.	.	MAF_INRAE=12.5;MAF_USDA=3.279
NC_035100.1	7155179	.	G	A	.	.	MAF_USDA=2.459
NC_035100.1	7155252	.	C	A	.	.	MAF_INRAE=5.833
NC_035100.1	7155293	.	G	T	.	.	MAF_INRAE=31.013;MAF_USDA=40.588
NC_035100.1	7155331	.	A	G	.	.	MAF_INRAE=2.5;MAF_USDA=20.0
NC_035100.1	7155341	.	A	C	.	.	MAF_USDA=33.333
NC_035100.1	7155343	.	A	G	.	.	MAF_USDA=33.333
NC_035100.1	7155346	.	A	T	.	.	MAF_USDA=33.333
NC_035100.1	7155347	.	C	T	.	.	MAF_USDA=33.333
NC_035100.1	7155351	.	G	A	.	.	MAF_INRAE=2.5;MAF_USDA=33.333
NC_035100.1	7155396	.	A	G	.	.	MAF_USDA=1.639
NC_035100.1	7155419	.	C	G	.	.	MAF_USDA=2.459
NC_035100.1	7155482	.	A	G	.	.	MAF_INRAE=2.5;MAF_USDA=21.176
NC_035100.1	7155512	.	T	A	.	.	MAF_INRAE=15.0;MAF_USDA=26.471
NC_035100.1	7155619	.	C	T	.	.	MAF_USDA=4.098
NC_035100.1	7155679	.	G	T	.	.	MAF_USDA=8.333
NC_035100.1	7155691	.	G	A	.	.	MAF_USDA=1.639
NC_035100.1	7155824	.	C	T	.	.	MAF_INRAE=2.5;MAF_USDA=20.0
NC_035100.1	7155842	.	G	T	.	.	MAF_USDA=1.639
NC_035100.1	7156203	.	T	A	.	.	MAF_USDA=4.167
NC_035100.1	7156206	.	A	T	.	.	MAF_USDA=4.167
NC_035100.1	7156207	.	G	T	.	.	MAF_USDA=4.167
NC_035100.1	7156208	.	A	T	.	.	MAF_USDA=4.167
NC_035100.1	7156319	.	T	C	.	.	MAF_INRAE=2.5;MAF_USDA=20.588
NC_035100.1	7156334	.	G	A	.	.	MAF_USDA=10.588
NC_035100.1	7156428	.	T	A	.	.	MAF_INRAE=1.667;MAF_USDA=7.059
NC_035100.1	7156439	.	T	C	.	.	MAF_INRAE=3.333;MAF_USDA=2.083
NC_035100.1	7156443	.	G	A	.	.	MAF_INRAE=2.5;MAF_USDA=20.588
NC_035100.1	7156449	.	G	A	.	.	MAF_INRAE=2.5;MAF_USDA=20.0
NC_035100.1	7156494	.	G	T	.	.	MAF_INRAE=15.0;MAF_USDA=25.294
NC_035100.1	7156510	.	T	A	.	.	MAF_INRAE=42.105;MAF_USDA=2.941
NC_035100.1	7156526	.	C	T	.	.	MAF_INRAE=10.833
NC_035100.1	7156535	.	G	A	.	.	MAF_USDA=1.639
NC_035100.1	7156713	.	T	G	.	.	MAF_USDA=2.542
NC_035100.1	7156779	.	A	G	.	.	MAF_INRAE=14.167;MAF_USDA=15.663
NC_035100.1	7156796	.	T	C	.	.	MAF_INRAE=2.5;MAF_USDA=18.235
NC_035100.1	7156850	.	C	A	.	.	MAF_INRAE=2.5;MAF_USDA=20.0
NC_035100.1	7156886	.	C	A	.	.	MAF_INRAE=19.62;MAF_USDA=14.118
NC_035100.1	7156894	.	T	G	.	.	MAF_INRAE=2.5;MAF_USDA=18.235
NC_035100.1	7156906	.	T	C	.	.	MAF_INRAE=2.5;MAF_USDA=19.048
NC_035100.1	7157018	.	G	A	.	.	MAF_USDA=11.176
NC_035100.1	7157048	.	C	A	.	.	MAF_USDA=1.639
NC_035100.1	7157167	.	G	A	.	.	MAF_USDA=4.918
NC_035100.1	7157252	.	A	C	.	.	MAF_INRAE=12.5;MAF_USDA=8.197
NC_035100.1	7157272	.	C	T	.	.	MAF_USDA=1.639
NC_035100.1	7157303	.	C	T	.	.	MAF_INRAE=9.167;MAF_USDA=15.882
NC_035100.1	7157306	.	T	C	.	.	MAF_INRAE=15.0;MAF_USDA=26.471
NC_035100.1	7157316	.	G	A	.	.	MAF_INRAE=42.105;MAF_USDA=3.529
NC_035100.1	7157367	.	T	G	.	.	MAF_INRAE=11.667;MAF_USDA=7.377
NC_035100.1	7157393	.	C	T	.	.	MAF_USDA=1.639
NC_035100.1	7157417	.	A	G	.	.	MAF_INRAE=12.5;MAF_USDA=7.377
NC_035100.1	7157431	.	G	A	.	.	MAF_USDA=1.639
NC_035100.1	7157443	.	T	A	.	.	MAF_INRAE=10.833
NC_035100.1	7157470	.	T	G	.	.	MAF_INRAE=12.5;MAF_USDA=8.197
NC_035100.1	7157633	.	C	G	.	.	MAF_USDA=1.639
NC_035100.1	7157761	.	A	T	.	.	MAF_INRAE=2.5;MAF_USDA=19.412
NC_035100.1	7157773	.	T	G	.	.	MAF_USDA=1.639
NC_035100.1	7157835	.	G	A	.	.	MAF_USDA=1.639
NC_035100.1	7157937	.	C	A	.	.	MAF_INRAE=13.291;MAF_USDA=2.459
NC_035100.1	7157940	.	T	G	.	.	MAF_USDA=10.588
NC_035100.1	7157962	.	C	T	.	.	MAF_USDA=4.706
NC_035100.1	7157983	.	A	T	.	.	MAF_INRAE=13.291;MAF_USDA=4.098
NC_035100.1	7157984	.	G	T	.	.	MAF_INRAE=12.5;MAF_USDA=4.098
NC_035100.1	7158049	.	A	G	.	.	MAF_INRAE=1.667
NC_035100.1	7158143	.	G	A	.	.	MAF_INRAE=14.557;MAF_USDA=21.765
NC_035100.1	7158199	.	C	T	.	.	MAF_INRAE=41.772;MAF_USDA=47.647
NC_035100.1	7158235	.	T	A	.	.	MAF_INRAE=22.785
NC_035100.1	7158250	.	T	G	.	.	MAF_INRAE=31.579
NC_035100.1	7158338	.	A	G	.	.	MAF_INRAE=35.443
NC_035100.1	7158415	.	A	C	.	.	MAF_INRAE=7.5;MAF_USDA=14.706
NC_035100.1	7158433	.	A	G	.	.	MAF_INRAE=5.833
NC_035100.1	7158640	.	C	T	.	.	MAF_INRAE=13.291;MAF_USDA=3.279
NC_035100.1	7158760	.	C	A	.	.	MAF_USDA=10.588
NC_035100.1	7158810	.	C	A	.	.	MAF_USDA=2.353
NC_035100.1	7158837	.	A	C	.	.	MAF_USDA=10.588
NC_035100.1	7158856	.	T	G	.	.	MAF_USDA=8.235
NC_035100.1	7158988	.	G	A	.	.	MAF_INRAE=5.833
NC_035100.1	7159064	.	G	A	.	.	MAF_INRAE=2.5;MAF_USDA=3.529
NC_035100.1	7159073	.	G	A	.	.	MAF_USDA=7.059
NC_035100.1	7159118	.	G	T	.	.	MAF_INRAE=2.5;MAF_USDA=4.118
NC_035100.1	7159486	.	A	G	.	.	MAF_INRAE=3.333;MAF_USDA=9.412
NC_035100.1	7159517	.	C	T	.	.	MAF_USDA=1.639
NC_035100.1	7159527	.	G	A	.	.	MAF_USDA=8.824
NC_035100.1	7159544	.	G	A	.	.	MAF_USDA=8.197
NC_035100.1	7159565	.	G	A	.	.	MAF_USDA=10.588
NC_035100.1	7159570	.	G	A	.	.	MAF_INRAE=2.5;MAF_USDA=4.706
NC_035100.1	7159584	.	G	T	.	.	MAF_USDA=7.059
NC_035100.1	7159634	.	C	A	.	.	MAF_INRAE=7.5
NC_035100.1	7159752	.	G	T	.	.	MAF_INRAE=2.5;MAF_USDA=4.118
NC_035100.1	7159821	.	T	C	.	.	MAF_INRAE=6.667;MAF_USDA=5.738
NC_035100.1	7159963	.	A	T	.	.	MAF_INRAE=10.833
NC_035100.1	7160048	.	T	C	.	.	MAF_INRAE=43.038;MAF_USDA=16.071
NC_035100.1	7160160	.	A	T	.	.	MAF_USDA=4.918
NC_035100.1	7160164	.	T	A	.	.	MAF_INRAE=6.667;MAF_USDA=10.0
NC_035100.1	7160251	.	C	T	.	.	MAF_INRAE=10.759;MAF_USDA=30.357
NC_035100.1	7160252	.	A	T	.	.	MAF_USDA=10.714
NC_035100.1	7160259	.	G	T	.	.	MAF_INRAE=46.203
NC_035100.1	7160530	.	T	C	.	.	MAF_INRAE=3.333;MAF_USDA=14.706
NC_035100.1	7160533	.	C	T	.	.	MAF_INRAE=8.333;MAF_USDA=9.412
NC_035100.1	7160612	.	A	T	.	.	MAF_USDA=8.333
NC_035100.1	7160613	.	T	A	.	.	MAF_USDA=16.667
NC_035100.1	7160614	.	T	A	.	.	MAF_USDA=10.417
NC_035100.1	7160615	.	T	G	.	.	MAF_INRAE=15.823;MAF_USDA=6.25
NC_035100.1	7160642	.	A	G	.	.	MAF_USDA=4.098
NC_035100.1	7160652	.	G	A	.	.	MAF_USDA=1.639
NC_035100.1	7160685	.	G	A	.	.	MAF_INRAE=2.5;MAF_USDA=2.976
NC_035100.1	7160822	.	T	A	.	.	MAF_USDA=1.639
NC_035100.1	7160836	.	G	A	.	.	MAF_INRAE=5.833
NC_035100.1	7160857	.	C	T	.	.	MAF_INRAE=42.105;MAF_USDA=2.941
NC_035100.1	7160907	.	G	T	.	.	MAF_USDA=3.279
NC_035100.1	7160981	.	C	T	.	.	MAF_INRAE=3.333;MAF_USDA=15.294
NC_035100.1	7161000	.	A	G	.	.	MAF_INRAE=3.333;MAF_USDA=15.294
NC_035100.1	7161009	.	T	C	.	.	MAF_INRAE=3.333;MAF_USDA=15.294
NC_035100.1	7161081	.	G	T	.	.	MAF_USDA=7.647
NC_035100.1	7161105	.	G	A	.	.	MAF_INRAE=1.667
NC_035100.1	7161116	.	C	T	.	.	MAF_INRAE=2.5;MAF_USDA=4.118
NC_035100.1	7161147	.	G	A	.	.	MAF_USDA=1.639
NC_035100.1	7161208	.	G	A	.	.	MAF_USDA=7.647
NC_035100.1	7161255	.	C	T	.	.	MAF_USDA=11.765
NC_035100.1	7161268	.	G	A	.	.	MAF_INRAE=8.333;MAF_USDA=10.0
NC_035100.1	7161295	.	A	T	.	.	MAF_USDA=2.459
NC_035100.1	7161316	.	G	T	.	.	MAF_USDA=8.333
NC_035100.1	7161319	.	T	G	.	.	MAF_USDA=3.529
NC_035100.1	7161320	.	A	T	.	.	MAF_USDA=4.098
NC_035100.1	7161467	.	C	T	.	.	MAF_INRAE=2.5;MAF_USDA=4.118
NC_035100.1	7161526	.	C	A	.	.	MAF_INRAE=5.833
NC_035100.1	7161529	.	A	G	.	.	MAF_INRAE=10.833
NC_035100.1	7161541	.	C	T	.	.	MAF_INRAE=3.333;MAF_USDA=14.706
NC_035100.1	7161548	.	C	T	.	.	MAF_INRAE=13.291;MAF_USDA=3.279
NC_035100.1	7161821	.	T	G	.	.	MAF_USDA=7.647
NC_035100.1	7161863	.	T	C	.	.	MAF_INRAE=2.5;MAF_USDA=4.118
NC_035100.1	7162008	.	G	A	.	.	MAF_USDA=10.0
NC_035100.1	7162011	.	A	C	.	.	MAF_USDA=7.647
NC_035100.1	7162019	.	C	A	.	.	MAF_INRAE=13.291;MAF_USDA=3.279
NC_035100.1	7162024	.	C	A	.	.	MAF_USDA=6.471
NC_035100.1	7162047	.	T	C	.	.	MAF_USDA=2.459
NC_035100.1	7162082	.	C	A	.	.	MAF_USDA=4.098
NC_035100.1	7162185	.	T	A	.	.	MAF_USDA=7.647
NC_035100.1	7162199	.	C	T	.	.	MAF_INRAE=42.105;MAF_USDA=14.118
NC_035100.1	7162208	.	C	T	.	.	MAF_USDA=4.098
NC_035100.1	7162339	.	T	G	.	.	MAF_INRAE=16.456;MAF_USDA=7.647
NC_035100.1	7162372	.	A	G	.	.	MAF_USDA=4.098
NC_035100.1	7162375	.	G	C	.	.	MAF_INRAE=3.333;MAF_USDA=15.294
NC_035100.1	7162443	.	T	C	.	.	MAF_INRAE=8.333;MAF_USDA=8.824
NC_035100.1	7162474	.	T	G	.	.	MAF_INRAE=3.333;MAF_USDA=14.754
NC_035100.1	7162486	.	T	G	.	.	MAF_INRAE=2.5;MAF_USDA=3.279
NC_035100.1	7162509	.	C	T	.	.	MAF_USDA=4.098
NC_035100.1	7162612	.	C	T	.	.	MAF_INRAE=39.241;MAF_USDA=35.294
NC_035100.1	7162654	.	C	G	.	.	MAF_USDA=7.647
NC_035100.1	7162781	.	T	C	.	.	MAF_INRAE=2.5;MAF_USDA=4.118
NC_035100.1	7162800	.	C	A	.	.	MAF_INRAE=5.833;MAF_USDA=1.639
NC_035100.1	7162910	.	T	C	.	.	MAF_INRAE=2.5;MAF_USDA=4.118
NC_035100.1	7162956	.	A	C	.	.	MAF_INRAE=3.333
NC_035100.1	7162988	.	A	G	.	.	MAF_INRAE=14.557;MAF_USDA=4.918
NC_035100.1	7163005	.	G	C	.	.	MAF_USDA=6.25
NC_035100.1	7163026	.	C	A	.	.	MAF_USDA=11.176
NC_035100.1	7163028	.	A	C	.	.	MAF_USDA=11.176
NC_035100.1	7163127	.	G	T	.	.	MAF_USDA=10.0
NC_035100.1	7163143	.	T	C	.	.	MAF_USDA=1.639
NC_035100.1	7163179	.	C	T	.	.	MAF_INRAE=2.5;MAF_USDA=4.118
NC_035100.1	7163189	.	G	T	.	.	MAF_USDA=4.918
NC_035100.1	7163235	.	T	G	.	.	MAF_USDA=11.176
NC_035100.1	7163251	.	G	C	.	.	MAF_INRAE=2.5;MAF_USDA=4.118
NC_035100.1	7163297	.	GG	GT	.	.	MAF_USDA=8.333
NC_035100.1	7163300	.	C	T	.	.	MAF_INRAE=35.443;MAF_USDA=1.639
NC_035100.1	7163318	.	G	T	.	.	MAF_INRAE=10.833
NC_035100.1	7163348	.	T	G	.	.	MAF_USDA=9.412
NC_035100.1	7163350	.	T	G	.	.	MAF_INRAE=18.987;MAF_USDA=6.557
NC_035100.1	7163375	.	A	C	.	.	MAF_INRAE=2.5;MAF_USDA=4.167
NC_035100.1	7163388	.	A	T	.	.	MAF_INRAE=5.833
NC_035100.1	7163418	.	G	A	.	.	MAF_INRAE=2.5;MAF_USDA=4.217
NC_035100.1	7163453	.	G	T	.	.	MAF_USDA=4.762
NC_035100.1	7163478	.	G	C	.	.	MAF_USDA=5.738
NC_035100.1	7163479	.	C	T	.	.	MAF_INRAE=2.5;MAF_USDA=4.118
NC_035100.1	7163507	.	C	T	.	.	MAF_USDA=8.333
NC_035100.1	7163519	.	C	T	.	.	MAF_USDA=8.333
NC_035100.1	7163559	.	T	C	.	.	MAF_USDA=8.333
NC_035100.1	7163591	.	G	A	.	.	MAF_USDA=3.333
NC_035100.1	7163612	.	G	A	.	.	MAF_INRAE=5.833;MAF_USDA=1.667
NC_035100.1	7163633	.	T	G	.	.	MAF_INRAE=6.667;MAF_USDA=10.0
NC_035100.1	7163639	.	T	G	.	.	MAF_USDA=7.059
NC_035100.1	7163704	.	A	T	.	.	MAF_INRAE=3.333;MAF_USDA=17.059
NC_035100.1	7163732	.	G	A	.	.	MAF_INRAE=7.5
NC_035100.1	7163751	.	C	T	.	.	MAF_USDA=2.459
NC_035100.1	7163818	.	T	A	.	.	MAF_INRAE=10.833;MAF_USDA=5.738
NC_035100.1	7163835	.	C	T	.	.	MAF_USDA=7.647
NC_035100.1	7163858	.	G	A	.	.	MAF_INRAE=8.333
NC_035100.1	7164074	.	G	T	.	.	MAF_INRAE=2.5;MAF_USDA=7.738
NC_035100.1	7164140	.	G	A	.	.	MAF_INRAE=8.228;MAF_USDA=1.765
NC_035100.1	7164154	.	C	T	.	.	MAF_USDA=7.647
NC_035100.1	7164170	.	G	A	.	.	MAF_USDA=4.918
NC_035100.1	7164195	.	T	A	.	.	MAF_INRAE=3.333;MAF_USDA=11.765
NC_035100.1	7164343	.	C	T	.	.	MAF_INRAE=42.105;MAF_USDA=18.824
NC_035100.1	7164367	.	C	T	.	.	MAF_INRAE=42.105;MAF_USDA=8.333
NC_035100.1	7164414	.	C	G	.	.	MAF_USDA=4.918
NC_035100.1	7164492	.	G	A	.	.	MAF_USDA=3.279
NC_035100.1	7164562	.	C	A	.	.	MAF_INRAE=9.494;MAF_USDA=12.353
NC_035100.1	7164727	.	A	G	.	.	MAF_INRAE=39.241;MAF_USDA=38.824
NC_035100.1	7164753	.	G	A	.	.	MAF_INRAE=3.333;MAF_USDA=2.083
NC_035100.1	7164896	.	A	T	.	.	MAF_INRAE=8.228;MAF_USDA=1.765
NC_035100.1	7164939	.	T	C	.	.	MAF_USDA=7.647
NC_035100.1	7164982	.	T	A	.	.	MAF_USDA=4.918
NC_035100.1	7165036	.	C	A	.	.	MAF_USDA=3.529
NC_035100.1	7165067	.	C	A	.	.	MAF_INRAE=2.5;MAF_USDA=4.118
NC_035100.1	7165174	.	G	C	.	.	MAF_INRAE=2.5;MAF_USDA=4.118
NC_035100.1	7165221	.	T	C	.	.	MAF_USDA=3.279
NC_035100.1	7165542	.	T	C	.	.	MAF_INRAE=39.241;MAF_USDA=41.176
NC_035100.1	7165558	.	G	A	.	.	MAF_USDA=1.639
NC_035100.1	7165783	.	G	A	.	.	MAF_USDA=4.918
NC_035100.1	7165793	.	C	G	.	.	MAF_USDA=3.279
NC_035100.1	7165798	.	G	A	.	.	MAF_INRAE=14.557;MAF_USDA=3.279
NC_035100.1	7165847	.	A	C	.	.	MAF_INRAE=7.5
NC_035100.1	7165933	.	G	A	.	.	MAF_INRAE=14.557;MAF_USDA=6.557
NC_035100.1	7165998	.	A	G	.	.	MAF_INRAE=23.418;MAF_USDA=12.353
NC_035100.1	7166014	.	G	A	.	.	MAF_INRAE=2.5;MAF_USDA=4.118
NC_035100.1	7166123	.	T	C	.	.	MAF_USDA=1.639
NC_035100.1	7166188	.	C	T	.	.	MAF_INRAE=8.333;MAF_USDA=10.588
NC_035100.1	7166362	.	G	A	.	.	MAF_INRAE=5.833;MAF_USDA=1.639
NC_035100.1	7166703	.	C	T	.	.	MAF_USDA=2.459
NC_035100.1	7166719	.	C	T	.	.	MAF_USDA=1.639
NC_035100.1	7167097	.	A	G	.	.	MAF_USDA=1.639
NC_035100.1	7167259	.	G	T	.	.	MAF_INRAE=8.228;MAF_USDA=1.765
NC_035100.1	7167396	.	G	A	.	.	MAF_USDA=1.639
NC_035100.1	7167478	.	G	A	.	.	MAF_INRAE=9.167;MAF_USDA=21.765
NC_035100.1	7167546	.	A	G	.	.	MAF_USDA=7.647
NC_035100.1	7167568	.	A	C	.	.	MAF_INRAE=25.316;MAF_USDA=40.0
NC_035100.1	7167731	.	T	C	.	.	MAF_USDA=4.918
NC_035100.1	7167821	.	A	G	.	.	MAF_INRAE=39.241;MAF_USDA=21.765
NC_035100.1	7167905	.	C	G	.	.	MAF_USDA=7.738
NC_035100.1	7167918	.	C	A	.	.	MAF_USDA=8.333
NC_035100.1	7168103	.	A	G	.	.	MAF_USDA=1.639
NC_035100.1	7168124	.	C	T	.	.	MAF_USDA=4.098
NC_035100.1	7168125	.	G	C	.	.	MAF_INRAE=3.333;MAF_USDA=2.083
NC_035100.1	7168173	.	C	T	.	.	MAF_USDA=3.279
NC_035100.1	7168199	.	C	T	.	.	MAF_INRAE=13.291;MAF_USDA=4.918
NC_035100.1	7168234	.	A	C	.	.	MAF_USDA=4.918
NC_035100.1	7168322	.	C	T	.	.	MAF_USDA=3.279
NC_035100.1	7168361	.	G	A	.	.	MAF_USDA=5.0
NC_035100.1	7168376	.	C	T	.	.	MAF_USDA=7.647
NC_035100.1	7168435	.	G	T	.	.	MAF_USDA=4.098
NC_035100.1	7168475	.	C	T	.	.	MAF_USDA=1.639
NC_035100.1	7168781	.	T	C	.	.	MAF_USDA=2.353
NC_035100.1	7168782	.	T	G	.	.	MAF_USDA=2.459
NC_035100.1	7168916	.	C	G	.	.	MAF_INRAE=10.833
NC_035100.1	7169131	.	C	A	.	.	MAF_USDA=2.459
NC_035100.1	7169187	.	C	T	.	.	MAF_USDA=1.639
NC_035100.1	7169221	.	A	T	.	.	MAF_INRAE=18.333;MAF_USDA=35.294
NC_035100.1	7169223	.	A	G	.	.	MAF_INRAE=18.333;MAF_USDA=31.765
NC_035100.1	7169263	.	T	C	.	.	MAF_INRAE=18.333;MAF_USDA=35.294
NC_035100.1	7169292	.	T	C	.	.	MAF_USDA=7.059
NC_035100.1	7169293	.	G	A	.	.	MAF_USDA=7.059
NC_035100.1	7169294	.	C	T	.	.	MAF_INRAE=7.5
NC_035100.1	7169295	.	G	A	.	.	MAF_INRAE=30.38;MAF_USDA=21.176
NC_035100.1	7169425	.	C	T	.	.	MAF_USDA=1.639
NC_035100.1	7169590	.	C	T	.	.	MAF_USDA=4.098
NC_035100.1	7169612	.	C	T	.	.	MAF_USDA=7.647
NC_035100.1	7169726	.	G	A	.	.	MAF_USDA=5.294
NC_035100.1	7169877	.	T	G	.	.	MAF_INRAE=43.671;MAF_USDA=2.353
NC_035100.1	7169922	.	A	T	.	.	MAF_INRAE=43.671;MAF_USDA=3.529
NC_035100.1	7169937	.	C	A	.	.	MAF_USDA=4.918
NC_035100.1	7169938	.	A	C	.	.	MAF_USDA=4.918
NC_035100.1	7169994	.	A	C	.	.	MAF_USDA=2.459
NC_035100.1	7170027	.	A	T	.	.	MAF_INRAE=2.5;MAF_USDA=4.118
NC_035100.1	7170028	.	C	A	.	.	MAF_INRAE=2.5;MAF_USDA=4.118
NC_035100.1	7170064	.	A	G	.	.	MAF_INRAE=10.0;MAF_USDA=3.279
NC_035100.1	7170108	.	T	G	.	.	MAF_INRAE=13.924;MAF_USDA=5.738
NC_035100.1	7170119	.	A	C	.	.	MAF_USDA=4.098
NC_035100.1	7170173	.	T	G	.	.	MAF_INRAE=2.5;MAF_USDA=4.118
NC_035100.1	7170188	.	C	A	.	.	MAF_INRAE=8.861;MAF_USDA=15.294
NC_035100.1	7170206	.	A	G	.	.	MAF_INRAE=43.671;MAF_USDA=2.381
NC_035100.1	7170369	.	A	T	.	.	MAF_INRAE=5.0;MAF_USDA=6.471
NC_035100.1	7170406	.	G	T	.	.	MAF_INRAE=42.105;MAF_USDA=5.294
NC_035100.1	7170420	.	A	C	.	.	MAF_INRAE=2.5;MAF_USDA=4.118
NC_035100.1	7170452	.	A	T	.	.	MAF_USDA=2.083
NC_035100.1	7171131	.	T	C	.	.	MAF_USDA=2.459
NC_035100.1	7171157	.	T	C	.	.	MAF_USDA=10.0
NC_035100.1	7171227	.	T	G	.	.	MAF_INRAE=8.333;MAF_USDA=17.059
NC_035100.1	7171292	.	A	G	.	.	MAF_INRAE=43.671;MAF_USDA=2.353
NC_035100.1	7171303	.	C	T	.	.	MAF_USDA=4.918
NC_035100.1	7171313	.	C	T	.	.	MAF_INRAE=24.051;MAF_USDA=28.235
NC_035100.1	7171320	.	T	C	.	.	MAF_USDA=5.294
NC_035100.1	7171362	.	T	G	.	.	MAF_INRAE=30.38;MAF_USDA=40.0
NC_035100.1	7171372	.	A	G	.	.	MAF_USDA=4.918
NC_035100.1	7171652	.	A	T	.	.	MAF_INRAE=20.833
NC_035100.1	7171745	.	C	A	.	.	MAF_USDA=1.639
NC_035100.1	7171887	.	G	A	.	.	MAF_USDA=2.459
NC_035100.1	7171899	.	G	A	.	.	MAF_USDA=1.639
NC_035100.1	7171906	.	C	T	.	.	MAF_USDA=3.279
NC_035100.1	7171907	.	T	G	.	.	MAF_USDA=3.279
NC_035100.1	7171917	.	C	G	.	.	MAF_USDA=5.294
NC_035100.1	7171965	.	G	T	.	.	MAF_INRAE=6.329;MAF_USDA=8.235
NC_035100.1	7172000	.	G	A	.	.	MAF_USDA=4.918
NC_035100.1	7172088	.	G	A	.	.	MAF_INRAE=5.833
NC_035100.1	7172137	.	T	A	.	.	MAF_INRAE=27.215;MAF_USDA=49.412
NC_035100.1	7172239	.	T	G	.	.	MAF_USDA=2.459
NC_035100.1	7172332	.	G	C	.	.	MAF_USDA=5.294
NC_035100.1	7172439	.	T	A	.	.	MAF_INRAE=5.263;MAF_USDA=7.059
NC_035100.1	7172526	.	T	C	.	.	MAF_INRAE=1.667;MAF_USDA=7.647
NC_035100.1	7172539	.	T	C	.	.	MAF_USDA=1.639
NC_035100.1	7172552	.	C	A	.	.	MAF_INRAE=3.333;MAF_USDA=1.765
NC_035100.1	7172670	.	A	G	.	.	MAF_INRAE=46.835;MAF_USDA=24.706
NC_035100.1	7172756	.	T	G	.	.	MAF_INRAE=43.671;MAF_USDA=2.353
NC_035100.1	7172794	.	C	T	.	.	MAF_USDA=2.459
NC_035100.1	7172839	.	G	A	.	.	MAF_INRAE=3.333;MAF_USDA=1.765
NC_035100.1	7172849	.	T	G	.	.	MAF_INRAE=3.333;MAF_USDA=1.765
NC_035100.1	7172947	.	A	T	.	.	MAF_USDA=5.294
NC_035100.1	7173032	.	A	T	.	.	MAF_USDA=7.059
NC_035100.1	7173246	.	C	A	.	.	MAF_INRAE=22.785;MAF_USDA=29.412
NC_035100.1	7173469	.	A	C	.	.	MAF_INRAE=15.833;MAF_USDA=7.647
NC_035100.1	7173503	.	C	A	.	.	MAF_INRAE=35.443
NC_035100.1	7173535	.	G	T	.	.	MAF_USDA=4.098
NC_035100.1	7173536	.	T	C	.	.	MAF_INRAE=9.167;MAF_USDA=15.882
NC_035100.1	7173551	.	T	A	.	.	MAF_USDA=6.25
NC_035100.1	7173564	.	C	T	.	.	MAF_INRAE=5.0;MAF_USDA=27.083
NC_035100.1	7173589	.	C	T	.	.	MAF_INRAE=15.823;MAF_USDA=8.824
NC_035100.1	7173719	.	A	G	.	.	MAF_USDA=17.059
NC_035100.1	7173722	.	G	A	.	.	MAF_USDA=4.098
NC_035100.1	7173723	.	C	T	.	.	MAF_INRAE=1.667;MAF_USDA=7.647
NC_035100.1	7173735	.	G	T	.	.	MAF_INRAE=9.167;MAF_USDA=18.235
NC_035100.1	7173876	.	C	A	.	.	MAF_USDA=1.639
NC_035100.1	7173929	.	G	A	.	.	MAF_USDA=1.639
NC_035100.1	7173954	.	C	G	.	.	MAF_USDA=1.639
NC_035100.1	7174075	.	A	C	.	.	MAF_INRAE=3.333;MAF_USDA=7.377
NC_035100.1	7174118	.	A	G	.	.	MAF_INRAE=10.833;MAF_USDA=12.353
NC_035100.1	7174132	.	G	A	.	.	MAF_INRAE=24.051;MAF_USDA=35.882
NC_035100.1	7174141	.	C	A	.	.	MAF_USDA=27.083
NC_035100.1	7174143	.	T	C	.	.	MAF_USDA=27.083
NC_035100.1	7174232	.	C	A	.	.	MAF_USDA=3.279
NC_035100.1	7174340	.	A	T	.	.	MAF_USDA=3.529
NC_035100.1	7174402	.	A	G	.	.	MAF_USDA=2.459
NC_035100.1	7174537	.	C	A	.	.	MAF_USDA=10.656
NC_035100.1	7174548	.	T	G	.	.	MAF_INRAE=24.051;MAF_USDA=35.294
NC_035100.1	7174593	.	T	A	.	.	MAF_USDA=9.016
NC_035100.1	7174622	.	C	T	.	.	MAF_USDA=1.639
NC_035100.1	7174635	.	G	C	.	.	MAF_USDA=1.639
NC_035100.1	7174670	.	C	T	.	.	MAF_INRAE=10.833;MAF_USDA=18.675
NC_035100.1	7174688	.	C	T	.	.	MAF_INRAE=24.684;MAF_USDA=37.5
NC_035100.1	7174690	.	C	T	.	.	MAF_USDA=1.667
NC_035100.1	7174742	.	A	G	.	.	MAF_INRAE=24.684;MAF_USDA=38.824
NC_035100.1	7174806	.	C	T	.	.	MAF_INRAE=6.667;MAF_USDA=1.639
NC_035100.1	7174811	.	C	T	.	.	MAF_INRAE=43.671;MAF_USDA=2.353
NC_035100.1	7174840	.	C	G	.	.	MAF_USDA=3.333
NC_035100.1	7174866	.	T	A	.	.	MAF_INRAE=24.051;MAF_USDA=37.5
NC_035100.1	7174894	.	A	T	.	.	MAF_INRAE=15.823;MAF_USDA=15.882
NC_035100.1	7174898	.	A	C	.	.	MAF_INRAE=25.833;MAF_USDA=24.118
NC_035100.1	7174945	.	A	C	.	.	MAF_INRAE=24.051;MAF_USDA=37.647
NC_035100.1	7174955	.	A	C	.	.	MAF_INRAE=15.0;MAF_USDA=17.647
NC_035100.1	7174982	.	C	G	.	.	MAF_INRAE=44.304;MAF_USDA=46.471
NC_035100.1	7175028	.	C	T	.	.	MAF_USDA=1.639
NC_035100.1	7175038	.	A	T	.	.	MAF_INRAE=43.671;MAF_USDA=10.0
NC_035100.1	7175091	.	G	A	.	.	MAF_USDA=9.016
NC_035100.1	7175107	.	C	T	.	.	MAF_INRAE=20.253;MAF_USDA=7.647
NC_035100.1	7175193	.	C	T	.	.	MAF_INRAE=5.0;MAF_USDA=9.412
NC_035100.1	7175280	.	A	T	.	.	MAF_INRAE=5.0;MAF_USDA=10.0
NC_035100.1	7175281	.	T	A	.	.	MAF_INRAE=5.0;MAF_USDA=10.0
NC_035100.1	7175305	.	C	T	.	.	MAF_USDA=1.639
NC_035100.1	7175316	.	G	C	.	.	MAF_USDA=9.412
NC_035100.1	7175433	.	C	T	.	.	MAF_USDA=4.098
NC_035100.1	7175438	.	C	T	.	.	MAF_INRAE=18.987;MAF_USDA=7.647
NC_035100.1	7175632	.	T	A	.	.	MAF_INRAE=20.253;MAF_USDA=7.059
NC_035100.1	7175633	.	T	C	.	.	MAF_INRAE=11.667;MAF_USDA=7.059
NC_035100.1	7175652	.	A	C	.	.	MAF_INRAE=43.671;MAF_USDA=2.353
NC_035100.1	7175662	.	A	G	.	.	MAF_INRAE=43.671;MAF_USDA=2.353
NC_035100.1	7175671	.	T	A	.	.	MAF_INRAE=47.5
NC_035100.1	7175673	.	T	C	.	.	MAF_INRAE=47.5
NC_035100.1	7175675	.	A	G	.	.	MAF_INRAE=47.5;MAF_USDA=2.083
NC_035100.1	7175699	.	G	A	.	.	MAF_USDA=2.459
NC_035100.1	7175703	.	T	C	.	.	MAF_USDA=2.459
NC_035100.1	7175813	.	C	T	.	.	MAF_INRAE=13.291;MAF_USDA=3.279
NC_035100.1	7175937	.	T	C	.	.	MAF_USDA=15.882
NC_035100.1	7175993	.	A	T	.	.	MAF_INRAE=5.833
NC_035100.1	7176002	.	C	G	.	.	MAF_INRAE=13.291;MAF_USDA=3.279
NC_035100.1	7176052	.	C	T	.	.	MAF_USDA=1.639
NC_035100.1	7176070	.	G	A	.	.	MAF_USDA=1.639
NC_035100.1	7176100	.	T	G	.	.	MAF_INRAE=29.114;MAF_USDA=47.647
NC_035100.1	7176110	.	A	T	.	.	MAF_INRAE=20.886;MAF_USDA=34.706
NC_035100.1	7176130	.	A	T	.	.	MAF_USDA=4.098
NC_035100.1	7176133	.	C	T	.	.	MAF_USDA=1.639
NC_035100.1	7176192	.	G	T	.	.	MAF_INRAE=29.114;MAF_USDA=45.882
NC_035100.1	7176195	.	G	A	.	.	MAF_INRAE=43.333;MAF_USDA=46.471
NC_035100.1	7176254	.	A	T	.	.	MAF_INRAE=49.367;MAF_USDA=46.471
NC_035100.1	7176282	.	C	T	.	.	MAF_INRAE=29.114;MAF_USDA=45.882
NC_035100.1	7176370	.	T	C	.	.	MAF_INRAE=3.333;MAF_USDA=2.083
NC_035100.1	7176539	.	C	T	.	.	MAF_USDA=1.639
NC_035100.1	7176627	.	A	G	.	.	MAF_INRAE=5.263;MAF_USDA=1.639
NC_035100.1	7176683	.	T	C	.	.	MAF_INRAE=3.333;MAF_USDA=4.706
NC_035100.1	7176766	.	A	C	.	.	MAF_INRAE=28.481;MAF_USDA=46.471
NC_035100.1	7176835	.	A	C	.	.	MAF_INRAE=29.114;MAF_USDA=37.059
NC_035100.1	7176836	.	G	C	.	.	MAF_USDA=1.639
NC_035100.1	7176892	.	T	A	.	.	MAF_INRAE=5.0;MAF_USDA=12.353
NC_035100.1	7177170	.	C	A	.	.	MAF_INRAE=3.333;MAF_USDA=2.083
NC_035100.1	7177346	.	G	T	.	.	MAF_INRAE=14.557;MAF_USDA=9.412
NC_035100.1	7177461	.	A	G	.	.	MAF_USDA=4.098
NC_035100.1	7177490	.	G	T	.	.	MAF_INRAE=5.0;MAF_USDA=13.529
NC_035100.1	7177547	.	A	G	.	.	MAF_INRAE=4.167;MAF_USDA=18.75
NC_035100.1	7177567	.	A	C	.	.	MAF_USDA=1.639
NC_035100.1	7177586	.	A	T	.	.	MAF_USDA=3.279
NC_035100.1	7177587	.	T	A	.	.	MAF_USDA=3.279
NC_035100.1	7177588	.	C	T	.	.	MAF_USDA=3.279
NC_035100.1	7177608	.	C	T	.	.	MAF_INRAE=29.114;MAF_USDA=48.235
NC_035100.1	7177797	.	G	T	.	.	MAF_INRAE=28.481;MAF_USDA=48.235
NC_035100.1	7177818	.	A	G	.	.	MAF_INRAE=4.167;MAF_USDA=3.529
NC_035100.1	7177849	.	A	G	.	.	MAF_INRAE=29.114;MAF_USDA=49.412
NC_035100.1	7177993	.	G	A	.	.	MAF_INRAE=29.114;MAF_USDA=44.706
NC_035100.1	7178072	.	C	T	.	.	MAF_INRAE=6.667;MAF_USDA=1.667
NC_035100.1	7178188	.	C	T	.	.	MAF_INRAE=8.228
NC_035100.1	7178244	.	C	T	.	.	MAF_INRAE=3.333;MAF_USDA=3.529
NC_035100.1	7178339	.	T	C	.	.	MAF_INRAE=17.5;MAF_USDA=21.765
NC_035100.1	7178412	.	C	G	.	.	MAF_INRAE=5.0;MAF_USDA=27.083
NC_035100.1	7178473	.	C	A	.	.	MAF_INRAE=5.0;MAF_USDA=14.118
NC_035100.1	7178488	.	T	C	.	.	MAF_INRAE=29.114;MAF_USDA=45.294
NC_035100.1	7178500	.	G	A	.	.	MAF_INRAE=29.114;MAF_USDA=46.471
NC_035100.1	7178512	.	C	T	.	.	MAF_USDA=3.279
NC_035100.1	7178520	.	C	A	.	.	MAF_INRAE=29.114;MAF_USDA=44.118
NC_035100.1	7178672	.	A	G	.	.	MAF_INRAE=39.241;MAF_USDA=49.412
NC_035100.1	7178702	.	G	T	.	.	MAF_INRAE=22.785;MAF_USDA=41.176
NC_035100.1	7178749	.	C	G	.	.	MAF_INRAE=29.747;MAF_USDA=48.235
NC_035100.1	7178832	.	C	T	.	.	MAF_USDA=4.118
NC_035100.1	7178847	.	G	A	.	.	MAF_USDA=1.639
NC_035100.1	7178859	.	A	T	.	.	MAF_INRAE=49.367;MAF_USDA=45.882
NC_035100.1	7178884	.	C	A	.	.	MAF_INRAE=5.0;MAF_USDA=14.118
NC_035100.1	7178927	.	G	T	.	.	MAF_USDA=2.459
NC_035100.1	7179006	.	C	T	.	.	MAF_INRAE=20.253;MAF_USDA=23.529
NC_035100.1	7179027	.	C	G	.	.	MAF_INRAE=14.557;MAF_USDA=10.588
NC_035100.1	7179061	.	G	A	.	.	MAF_USDA=4.098
NC_035100.1	7179100	.	A	G	.	.	MAF_USDA=2.459
NC_035100.1	7179127	.	T	A	.	.	MAF_USDA=5.294
NC_035100.1	7179182	.	A	G	.	.	MAF_INRAE=10.833
NC_035100.1	7179198	.	A	G	.	.	MAF_INRAE=3.333;MAF_USDA=2.083
NC_035100.1	7179200	.	G	T	.	.	MAF_INRAE=29.114;MAF_USDA=35.294
NC_035100.1	7179238	.	A	G	.	.	MAF_INRAE=20.253;MAF_USDA=7.059
NC_035100.1	7179283	.	T	G	.	.	MAF_USDA=1.639
NC_035100.1	7179288	.	A	T	.	.	MAF_INRAE=49.367;MAF_USDA=20.833
NC_035100.1	7179299	.	G	T	.	.	MAF_USDA=4.167
NC_035100.1	7179396	.	G	C	.	.	MAF_USDA=3.279
NC_035100.1	7179445	.	G	A	.	.	MAF_INRAE=29.114;MAF_USDA=24.706
NC_035100.1	7179468	.	G	A	.	.	MAF_INRAE=20.253;MAF_USDA=29.412
NC_035100.1	7179489	.	C	T	.	.	MAF_USDA=4.918
NC_035100.1	7179558	.	C	T	.	.	MAF_INRAE=2.5;MAF_USDA=2.941
NC_035100.1	7179618	.	T	C	.	.	MAF_USDA=5.738
NC_035100.1	7179760	.	G	C	.	.	MAF_INRAE=11.667;MAF_USDA=15.882
NC_035100.1	7179823	.	C	T	.	.	MAF_INRAE=20.253;MAF_USDA=28.235
NC_035100.1	7179939	.	C	T	.	.	MAF_USDA=5.882
NC_035100.1	7180127	.	C	T	.	.	MAF_INRAE=49.367;MAF_USDA=47.059
NC_035100.1	7180140	.	A	T	.	.	MAF_INRAE=49.367;MAF_USDA=48.81
NC_035100.1	7180159	.	T	G	.	.	MAF_USDA=1.639
NC_035100.1	7180306	.	T	G	.	.	MAF_INRAE=29.114;MAF_USDA=24.706
NC_035100.1	7180318	.	C	A	.	.	MAF_INRAE=11.667;MAF_USDA=8.929
NC_035100.1	7180323	.	A	T	.	.	MAF_INRAE=11.667;MAF_USDA=17.059
NC_035100.1	7180347	.	A	C	.	.	MAF_USDA=1.667
NC_035100.1	7180364	.	T	G	.	.	MAF_USDA=18.452
NC_035100.1	7180365	.	C	T	.	.	MAF_USDA=18.452
NC_035100.1	7180472	.	G	A	.	.	MAF_INRAE=20.253;MAF_USDA=7.059
NC_035100.1	7180489	.	G	T	.	.	MAF_INRAE=10.833
NC_035100.1	7180497	.	A	T	.	.	MAF_USDA=2.5
NC_035100.1	7180533	.	A	T	.	.	MAF_USDA=50.0
NC_035100.1	7180543	.	C	A	.	.	MAF_INRAE=29.114;MAF_USDA=23.529
NC_035100.1	7180560	.	C	T	.	.	MAF_USDA=1.639
NC_035100.1	7180567	.	G	T	.	.	MAF_INRAE=20.253;MAF_USDA=23.529
NC_035100.1	7180589	.	C	T	.	.	MAF_INRAE=23.333;MAF_USDA=31.25
NC_035100.1	7180654	.	C	A	.	.	MAF_INRAE=19.62;MAF_USDA=28.235
NC_035100.1	7180824	.	T	A	.	.	MAF_INRAE=49.367;MAF_USDA=47.059
NC_035100.1	7180830	.	T	G	.	.	MAF_INRAE=49.367;MAF_USDA=47.059
NC_035100.1	7180837	.	A	C	.	.	MAF_INRAE=49.367;MAF_USDA=47.059
NC_035100.1	7180933	.	A	T	.	.	MAF_INRAE=29.114;MAF_USDA=23.529
NC_035100.1	7180934	.	T	A	.	.	MAF_INRAE=23.333;MAF_USDA=24.706
NC_035100.1	7180945	.	G	A	.	.	MAF_INRAE=20.253;MAF_USDA=27.647
NC_035100.1	7180955	.	G	A	.	.	MAF_USDA=20.0
NC_035100.1	7181249	.	T	C	.	.	MAF_INRAE=11.667;MAF_USDA=17.647
NC_035100.1	7181334	.	A	C	.	.	MAF_INRAE=20.253;MAF_USDA=24.706
NC_035100.1	7181341	.	A	T	.	.	MAF_INRAE=1.667
NC_035100.1	7181368	.	A	C	.	.	MAF_INRAE=48.734;MAF_USDA=46.471
NC_035100.1	7181427	.	T	G	.	.	MAF_USDA=22.941
NC_035100.1	7181582	.	GAG	GAA	.	.	MAF_USDA=45.833
NC_035100.1	7181584	.	G	A	.	.	MAF_INRAE=43.333
NC_035100.1	7181677	.	G	A	.	.	MAF_INRAE=48.101;MAF_USDA=45.882
NC_035100.1	7181721	.	C	G	.	.	MAF_INRAE=49.367;MAF_USDA=47.059
NC_035100.1	7181743	.	C	T	.	.	MAF_INRAE=6.962;MAF_USDA=27.059
NC_035100.1	7181769	.	G	C	.	.	MAF_INRAE=42.405;MAF_USDA=26.471
NC_035100.1	7181835	.	C	A	.	.	MAF_INRAE=5.833;MAF_USDA=6.471
NC_035100.1	7181912	.	T	A	.	.	MAF_USDA=3.279
NC_035100.1	7181930	.	C	A	.	.	MAF_USDA=5.294
NC_035100.1	7181968	.	T	A	.	.	MAF_INRAE=5.263;MAF_USDA=23.529
NC_035100.1	7182022	.	A	G	.	.	MAF_USDA=8.824
NC_035100.1	7182120	.	T	A	.	.	MAF_USDA=30.588
NC_035100.1	7182568	.	C	T	.	.	MAF_USDA=5.882
NC_035100.1	7182645	.	C	A	.	.	MAF_USDA=2.459
NC_035100.1	7182670	.	C	A	.	.	MAF_INRAE=31.579;MAF_USDA=42.941
NC_035100.1	7182671	.	A	T	.	.	MAF_USDA=42.941
NC_035100.1	7182684	.	A	T	.	.	MAF_USDA=1.639
NC_035100.1	7182685	.	G	A	.	.	MAF_USDA=1.639
NC_035100.1	7182687	.	A	G	.	.	MAF_USDA=1.639
NC_035100.1	7182780	.	G	T	.	.	MAF_INRAE=5.263;MAF_USDA=3.279
NC_035100.1	7182814	.	C	T	.	.	MAF_INRAE=6.667;MAF_USDA=1.639
NC_035100.1	7182830	.	A	G	.	.	MAF_INRAE=5.0;MAF_USDA=8.824
NC_035100.1	7182874	.	G	T	.	.	MAF_USDA=2.459
NC_035100.1	7182882	.	G	T	.	.	MAF_INRAE=19.62;MAF_USDA=7.059
NC_035100.1	7182883	.	T	G	.	.	MAF_INRAE=10.833;MAF_USDA=7.059
NC_035100.1	7182907	.	T	G	.	.	MAF_USDA=18.235
NC_035100.1	7182911	.	C	A	.	.	MAF_USDA=2.459
NC_035100.1	7182952	.	A	G	.	.	MAF_INRAE=22.152;MAF_USDA=20.588
NC_035100.1	7182980	.	C	G	.	.	MAF_INRAE=48.101;MAF_USDA=41.765
NC_035100.1	7183013	.	A	G	.	.	MAF_INRAE=5.833;MAF_USDA=12.353
NC_035100.1	7183144	.	T	A	.	.	MAF_USDA=10.417
NC_035100.1	7183157	.	T	G	.	.	MAF_USDA=4.118
NC_035100.1	7183214	.	C	T	.	.	MAF_USDA=2.459
NC_035100.1	7183229	.	G	A	.	.	MAF_INRAE=35.833;MAF_USDA=50.0
NC_035100.1	7183292	.	T	C	.	.	MAF_USDA=1.639
NC_035100.1	7183335	.	A	T	.	.	MAF_INRAE=4.167;MAF_USDA=38.235
NC_035100.1	7183366	.	C	A	.	.	MAF_USDA=1.639
NC_035100.1	7183393	.	T	C	.	.	MAF_USDA=2.459
NC_035100.1	7183426	.	A	T	.	.	MAF_INRAE=4.167;MAF_USDA=39.412
NC_035100.1	7183442	.	G	A	.	.	MAF_INRAE=45.57;MAF_USDA=33.529
NC_035100.1	7183444	.	A	T	.	.	MAF_USDA=5.738
NC_035100.1	7183546	.	C	T	.	.	MAF_INRAE=23.418;MAF_USDA=42.353
NC_035100.1	7183617	.	C	T	.	.	MAF_INRAE=48.734;MAF_USDA=19.412
NC_035100.1	7183647	.	A	T	.	.	MAF_INRAE=48.734;MAF_USDA=19.412
NC_035100.1	7183650	.	A	G	.	.	MAF_INRAE=45.833;MAF_USDA=19.412
NC_035100.1	7183661	.	C	A	.	.	MAF_INRAE=22.152;MAF_USDA=18.824
NC_035100.1	7183674	.	G	A	.	.	MAF_INRAE=29.114;MAF_USDA=37.647
NC_035100.1	7183690	.	T	C	.	.	MAF_USDA=1.639
NC_035100.1	7183712	.	A	C	.	.	MAF_INRAE=19.62;MAF_USDA=7.059
NC_035100.1	7183720	.	G	T	.	.	MAF_USDA=2.353
NC_035100.1	7183800	.	A	C	.	.	MAF_INRAE=46.835;MAF_USDA=11.176
NC_035100.1	7183809	.	G	T	.	.	MAF_USDA=4.918
NC_035100.1	7183817	.	G	A	.	.	MAF_USDA=6.25
NC_035100.1	7183826	.	T	C	.	.	MAF_USDA=6.25
NC_035100.1	7183829	.	A	G	.	.	MAF_INRAE=22.152;MAF_USDA=18.824
NC_035100.1	7183837	.	C	A	.	.	MAF_USDA=6.25
NC_035100.1	7183838	.	A	T	.	.	MAF_USDA=6.25
NC_035100.1	7183846	.	C	A	.	.	MAF_INRAE=20.253;MAF_USDA=7.059
NC_035100.1	7184054	.	C	T	.	.	MAF_USDA=3.614
NC_035100.1	7184058	.	C	T	.	.	MAF_USDA=13.253
NC_035100.1	7184067	.	C	A	.	.	MAF_USDA=4.217
NC_035100.1	7184175	.	G	A	.	.	MAF_INRAE=18.987;MAF_USDA=7.059
NC_035100.1	7184230	.	C	A	.	.	MAF_INRAE=10.0;MAF_USDA=4.918
NC_035100.1	7184246	.	C	T	.	.	MAF_USDA=45.833
NC_035100.1	7184251	.	T	A,*	.	.	MAF_INRAE=5.263;MAF_USDA=43.75
NC_035100.1	7184334	.	G	T	.	.	MAF_INRAE=5.263;MAF_USDA=9.016
NC_035100.1	7184351	.	G	A	.	.	MAF_USDA=5.738
NC_035100.1	7184482	.	G	A	.	.	MAF_INRAE=23.418;MAF_USDA=47.647
NC_035100.1	7184512	.	A	G	.	.	MAF_INRAE=20.253;MAF_USDA=6.471
NC_035100.1	7184606	.	T	G	.	.	MAF_INRAE=42.105;MAF_USDA=7.059
NC_035100.1	7184638	.	C	T	.	.	MAF_INRAE=22.152;MAF_USDA=19.412
NC_035100.1	7184667	.	G	A	.	.	MAF_USDA=2.459
NC_035100.1	7184740	.	T	C	.	.	MAF_USDA=4.118
NC_035100.1	7184771	.	G	A	.	.	MAF_USDA=7.377
NC_035100.1	7184844	.	A	G	.	.	MAF_INRAE=13.924;MAF_USDA=46.471
NC_035100.1	7184868	.	T	C	.	.	MAF_INRAE=13.924;MAF_USDA=48.235
NC_035100.1	7184893	.	A	T	.	.	MAF_INRAE=13.924;MAF_USDA=48.235
NC_035100.1	7184911	.	G	T	.	.	MAF_INRAE=17.722;MAF_USDA=16.471
NC_035100.1	7184952	.	G	A	.	.	MAF_INRAE=13.924;MAF_USDA=48.235
NC_035100.1	7185039	.	G	T	.	.	MAF_INRAE=15.19;MAF_USDA=50.0
NC_035100.1	7185112	.	T	G	.	.	MAF_INRAE=46.835;MAF_USDA=3.529
NC_035100.1	7185120	.	C	A	.	.	MAF_USDA=1.639
NC_035100.1	7185225	.	G	T	.	.	MAF_USDA=3.39
NC_035100.1	7185279	.	C	A	.	.	MAF_USDA=5.932
NC_035100.1	7185293	.	T	A	.	.	MAF_INRAE=10.833
NC_035100.1	7185361	.	A	G	.	.	MAF_USDA=3.39
NC_035100.1	7185390	.	T	G	.	.	MAF_INRAE=4.167;MAF_USDA=48.795
NC_035100.1	7185406	.	T	A	.	.	MAF_INRAE=4.167;MAF_USDA=46.988
NC_035100.1	7185430	.	A	G	.	.	MAF_USDA=6.78
NC_035100.1	7185444	.	C	A	.	.	MAF_USDA=4.237
NC_035100.1	7185483	.	C	T	.	.	MAF_INRAE=4.167;MAF_USDA=48.795
NC_035100.1	7185607	.	G	C	.	.	MAF_USDA=4.237
NC_035100.1	7185645	.	T	C	.	.	MAF_INRAE=10.833
NC_035100.1	7185664	.	A	C	.	.	MAF_USDA=3.39
NC_035100.1	7185667	.	A	G	.	.	MAF_USDA=6.78
NC_035100.1	7185672	.	A	G	.	.	MAF_USDA=6.78
NC_035100.1	7185729	.	C	T	.	.	MAF_INRAE=40.0;MAF_USDA=31.098
NC_035100.1	7185741	.	T	G	.	.	MAF_INRAE=25.0;MAF_USDA=20.732
NC_035100.1	7185767	.	G	A	.	.	MAF_USDA=1.695
NC_035100.1	7185769	.	G	A	.	.	MAF_INRAE=3.333;MAF_USDA=37.195
NC_035100.1	7185875	.	T	G	.	.	MAF_INRAE=24.167;MAF_USDA=28.261
NC_035100.1	7185903	.	C	G	.	.	MAF_INRAE=3.333;MAF_USDA=38.272
NC_035100.1	7185906	.	T	G	.	.	MAF_INRAE=41.667;MAF_USDA=33.951
NC_035100.1	7185942	.	G	C	.	.	MAF_INRAE=10.833
NC_035100.1	7185952	.	A	G	.	.	MAF_INRAE=17.5;MAF_USDA=18.293
NC_035100.1	7185958	.	G	A	.	.	MAF_USDA=4.237
NC_035100.1	7186020	.	A	G	.	.	MAF_USDA=8.434
NC_035100.1	7186036	.	T	G	.	.	MAF_USDA=5.833
NC_035100.1	7186058	.	C	A	.	.	MAF_INRAE=5.833;MAF_USDA=14.458
NC_035100.1	7186072	.	T	C	.	.	MAF_INRAE=25.0;MAF_USDA=19.277
NC_035100.1	7186097	.	A	G	.	.	MAF_INRAE=10.833
NC_035100.1	7186103	.	G	A	.	.	MAF_USDA=4.878
NC_035100.1	7186124	.	C	T	.	.	MAF_INRAE=7.5
NC_035100.1	7186170	.	C	T	.	.	MAF_USDA=1.667
NC_035100.1	7186204	.	A	G	.	.	MAF_USDA=6.024
NC_035100.1	7186247	.	A	G	.	.	MAF_INRAE=10.0
NC_035100.1	7186254	.	C	T	.	.	MAF_INRAE=5.833;MAF_USDA=9.146
NC_035100.1	7186291	.	A	G	.	.	MAF_INRAE=17.5;MAF_USDA=17.683
NC_035100.1	7186304	.	G	A	.	.	MAF_USDA=2.542
NC_035100.1	7186306	.	A	C	.	.	MAF_USDA=29.268
NC_035100.1	7186313	.	A	G	.	.	MAF_USDA=43.293
NC_035100.1	7186336	.	A	G	.	.	MAF_USDA=3.39
NC_035100.1	7186347	.	G	T	.	.	MAF_USDA=6.78
NC_035100.1	7186399	.	T	G	.	.	MAF_INRAE=18.333;MAF_USDA=25.61
NC_035100.1	7186414	.	T	G	.	.	MAF_USDA=10.976
NC_035100.1	7186543	.	C	T	.	.	MAF_USDA=4.167
NC_035100.1	7186553	.	T	C	.	.	MAF_INRAE=46.835;MAF_USDA=3.614
NC_035100.1	7186639	.	C	A	.	.	MAF_USDA=5.0
NC_035100.1	7186671	.	A	C	.	.	MAF_INRAE=42.105;MAF_USDA=11.176
NC_035100.1	7186684	.	G	T	.	.	MAF_INRAE=47.468;MAF_USDA=2.941
NC_035100.1	7186721	.	T	G	.	.	MAF_INRAE=47.5;MAF_USDA=2.083
NC_035100.1	7186757	.	A	G	.	.	MAF_INRAE=29.747;MAF_USDA=39.412
NC_035100.1	7186782	.	C	G	.	.	MAF_INRAE=17.089;MAF_USDA=38.235
NC_035100.1	7186799	.	G	C	.	.	MAF_USDA=1.639
NC_035100.1	7186845	.	T	A	.	.	MAF_INRAE=10.526;MAF_USDA=41.176
NC_035100.1	7186891	.	G	A	.	.	MAF_INRAE=47.468;MAF_USDA=2.353
NC_035100.1	7186928	.	A	T	.	.	MAF_INRAE=10.833
NC_035100.1	7186954	.	A	C	.	.	MAF_INRAE=6.667;MAF_USDA=8.824
NC_035100.1	7186962	.	G	T	.	.	MAF_INRAE=47.468;MAF_USDA=2.353
NC_035100.1	7186966	.	A	C	.	.	MAF_INRAE=47.5;MAF_USDA=2.459
NC_035100.1	7187140	.	G	A	.	.	MAF_USDA=1.639
NC_035100.1	7187141	.	A	G	.	.	MAF_INRAE=12.025;MAF_USDA=1.765
NC_035100.1	7187161	.	C	T	.	.	MAF_USDA=2.941
NC_035100.1	7187286	.	C	T	.	.	MAF_INRAE=19.62;MAF_USDA=10.588
NC_035100.1	7187304	.	C	G	.	.	MAF_USDA=5.738
NC_035100.1	7187312	.	C	T	.	.	MAF_USDA=1.765
NC_035100.1	7187385	.	T	G	.	.	MAF_INRAE=41.772;MAF_USDA=37.059
NC_035100.1	7187471	.	G	A	.	.	MAF_USDA=4.918
NC_035100.1	7187480	.	T	A	.	.	MAF_USDA=10.656
NC_035100.1	7187538	.	A	G	.	.	MAF_INRAE=2.5;MAF_USDA=3.529
NC_035100.1	7187550	.	G	A	.	.	MAF_USDA=3.279
NC_035100.1	7187597	.	T	C	.	.	MAF_USDA=4.918
NC_035100.1	7187598	.	C	T	.	.	MAF_USDA=4.918
NC_035100.1	7187600	.	G	T	.	.	MAF_USDA=4.918
NC_035100.1	7187602	.	A	C	.	.	MAF_USDA=4.918
NC_035100.1	7187606	.	G	A	.	.	MAF_USDA=4.918
NC_035100.1	7187607	.	C	G	.	.	MAF_INRAE=47.368;MAF_USDA=14.118
NC_035100.1	7187620	.	T	A	.	.	MAF_USDA=1.639
NC_035100.1	7187734	.	T	G	.	.	MAF_USDA=6.557
NC_035100.1	7187807	.	C	T	.	.	MAF_USDA=5.294
NC_035100.1	7187820	.	C	T	.	.	MAF_INRAE=35.443;MAF_USDA=14.118
NC_035100.1	7187856	.	A	G	.	.	MAF_USDA=3.279
NC_035100.1	7187914	.	A	G	.	.	MAF_INRAE=5.263;MAF_USDA=6.25
NC_035100.1	7188041	.	G	T	.	.	MAF_INRAE=20.253;MAF_USDA=32.353
NC_035100.1	7188243	.	G	A	.	.	MAF_INRAE=35.443
NC_035100.1	7188253	.	G	C	.	.	MAF_INRAE=13.291;MAF_USDA=7.059
NC_035100.1	7188290	.	C	T	.	.	MAF_INRAE=42.105;MAF_USDA=23.529
NC_035100.1	7188335	.	C	A	.	.	MAF_INRAE=9.167
NC_035100.1	7188338	.	A	G	.	.	MAF_INRAE=11.667
NC_035100.1	7188458	.	G	A	.	.	MAF_INRAE=48.734;MAF_USDA=45.882
NC_035100.1	7188479	.	C	A	.	.	MAF_USDA=5.738
NC_035100.1	7188489	.	C	T	.	.	MAF_INRAE=13.291;MAF_USDA=8.235
NC_035100.1	7188513	.	G	A	.	.	MAF_INRAE=5.263;MAF_USDA=7.059
NC_035100.1	7188542	.	C	T	.	.	MAF_INRAE=19.62;MAF_USDA=9.412
NC_035100.1	7188551	.	T	C	.	.	MAF_INRAE=1.667
NC_035100.1	7188614	.	C	T	.	.	MAF_INRAE=1.667
NC_035100.1	7188627	.	G	A	.	.	MAF_INRAE=36.076
NC_035100.1	7188713	.	C	T	.	.	MAF_INRAE=35.443
NC_035100.1	7188850	.	C	T	.	.	MAF_USDA=2.459
NC_035100.1	7188858	.	G	A	.	.	MAF_USDA=2.459
NC_035100.1	7188989	.	C	T	.	.	MAF_USDA=2.459
NC_035100.1	7189028	.	A	G	.	.	MAF_USDA=2.459
NC_035100.1	7189033	.	C	G	.	.	MAF_INRAE=7.5;MAF_USDA=24.706
NC_035100.1	7189048	.	T	G	.	.	MAF_INRAE=22.785
NC_035100.1	7189124	.	C	T	.	.	MAF_INRAE=42.105;MAF_USDA=8.333
NC_035100.1	7189292	.	TTAGC	TTAGT	.	.	MAF_USDA=22.917
NC_035100.1	7189449	.	C	G	.	.	MAF_INRAE=6.667;MAF_USDA=15.882
NC_035100.1	7189578	.	T	C	.	.	MAF_INRAE=42.105
NC_035100.1	7189583	.	T	C	.	.	MAF_INRAE=1.667;MAF_USDA=1.639
NC_035100.1	7189604	.	T	C	.	.	MAF_USDA=4.918
NC_035100.1	7189693	.	A	T	.	.	MAF_USDA=2.941
NC_035100.1	7189694	.	T	A	.	.	MAF_USDA=2.941
NC_035100.1	7189738	.	G	T	.	.	MAF_USDA=3.279
NC_035100.1	7189740	.	T	C	.	.	MAF_USDA=14.118
NC_035100.1	7189742	.	C	A	.	.	MAF_USDA=3.279
NC_035100.1	7189752	.	G	A	.	.	MAF_USDA=5.738
NC_035100.1	7189806	.	A	G	.	.	MAF_USDA=5.882
NC_035100.1	7189841	.	C	T	.	.	MAF_INRAE=5.263;MAF_USDA=10.588
NC_035100.1	7189947	.	C	T	.	.	MAF_INRAE=5.263;MAF_USDA=11.176
NC_035100.1	7189955	.	G	T	.	.	MAF_USDA=4.098
NC_035100.1	7190057	.	C	T	.	.	MAF_INRAE=49.367;MAF_USDA=33.529
NC_035100.1	7190105	.	G	A	.	.	MAF_USDA=1.639
NC_035100.1	7190195	.	T	A	.	.	MAF_USDA=4.918
NC_035100.1	7190334	.	C	T	.	.	MAF_USDA=1.639
NC_035100.1	7190345	.	C	A	.	.	MAF_INRAE=2.532;MAF_USDA=12.353
NC_035100.1	7190425	.	A	T	.	.	MAF_USDA=1.639
NC_035100.1	7190439	.	A	G	.	.	MAF_USDA=1.639
NC_035100.1	7190469	.	C	A	.	.	MAF_USDA=1.639
NC_035100.1	7190579	.	T	C	.	.	MAF_INRAE=35.443;MAF_USDA=48.824
NC_035100.1	7190600	.	A	C	.	.	MAF_INRAE=15.823;MAF_USDA=27.059
NC_035100.1	7190672	.	G	A	.	.	MAF_INRAE=1.667
NC_035100.1	7190902	.	A	C	.	.	MAF_INRAE=12.658
NC_035100.1	7190944	.	G	C	.	.	MAF_INRAE=5.263;MAF_USDA=2.459
NC_035100.1	7190982	.	G	A	.	.	MAF_USDA=2.459
NC_035100.1	7191000	.	C	T	.	.	MAF_USDA=2.459
NC_035100.1	7191020	.	T	A	.	.	MAF_INRAE=35.443;MAF_USDA=50.0
NC_035100.1	7191170	.	G	C	.	.	MAF_USDA=1.639
NC_035100.1	7191206	.	G	T	.	.	MAF_USDA=1.639
NC_035100.1	7191215	.	A	T	.	.	MAF_USDA=5.294
NC_035100.1	7191298	.	C	A	.	.	MAF_INRAE=5.263;MAF_USDA=2.459
NC_035100.1	7191303	.	C	T	.	.	MAF_INRAE=13.291;MAF_USDA=3.279
NC_035100.1	7191304	.	G	A	.	.	MAF_INRAE=2.5;MAF_USDA=4.098
NC_035100.1	7191363	.	C	A	.	.	MAF_USDA=13.115
NC_035100.1	7191367	.	C	T	.	.	MAF_USDA=6.25
NC_035100.1	7191379	.	C	A	.	.	MAF_USDA=33.529
NC_035100.1	7191386	.	C	G	.	.	MAF_USDA=31.765
NC_035100.1	7191393	.	C	A	.	.	MAF_USDA=34.706
NC_035100.1	7191411	.	G	A	.	.	MAF_INRAE=5.833
NC_035100.1	7191414	.	T	G	.	.	MAF_INRAE=5.833
NC_035100.1	7191421	.	G	C	.	.	MAF_INRAE=5.833
NC_035100.1	7191425	.	A	T	.	.	MAF_INRAE=5.833
NC_035100.1	7191438	.	G	A	.	.	MAF_INRAE=5.833
NC_035100.1	7191440	.	A	G	.	.	MAF_INRAE=5.833
NC_035100.1	7191441	.	G	C	.	.	MAF_INRAE=7.5
NC_035100.1	7191497	.	C	T	.	.	MAF_USDA=6.25
NC_035100.1	7191514	.	T	A	.	.	MAF_INRAE=8.333
NC_035100.1	7191521	.	G	A	.	.	MAF_INRAE=10.0
NC_035100.1	7191527	.	G	A	.	.	MAF_INRAE=8.333
NC_035100.1	7191534	.	G	A	.	.	MAF_INRAE=9.167
NC_035100.1	7191535	.	C	A	.	.	MAF_INRAE=40.0
NC_035100.1	7191558	.	A	C	.	.	MAF_INRAE=13.333
NC_035100.1	7191563	.	C	G	.	.	MAF_INRAE=12.5
NC_035100.1	7191567	.	C	G	.	.	MAF_INRAE=12.5
NC_035100.1	7191582	.	A	G	.	.	MAF_INRAE=11.667
NC_035100.1	7191593	.	G	C	.	.	MAF_INRAE=17.5
NC_035100.1	7191596	.	T	C	.	.	MAF_INRAE=18.333
NC_035100.1	7191633	.	T	G	.	.	MAF_INRAE=11.667
NC_035100.1	7191636	.	G	A	.	.	MAF_INRAE=22.5
NC_035100.1	7191648	.	A	G	.	.	MAF_INRAE=10.833
NC_035100.1	7191657	.	T	C	.	.	MAF_INRAE=9.167
NC_035100.1	7191658	.	T	G	.	.	MAF_INRAE=10.833
NC_035100.1	7191664	.	T	G	.	.	MAF_INRAE=8.333
NC_035100.1	7191668	.	G	A	.	.	MAF_INRAE=10.0
NC_035100.1	7191698	.	A	G	.	.	MAF_INRAE=3.333
NC_035100.1	7191701	.	A	G	.	.	MAF_INRAE=3.333
NC_035100.1	7191707	.	T	C	.	.	MAF_INRAE=2.5
NC_035100.1	7191715	.	T	G	.	.	MAF_INRAE=1.667
NC_035100.1	7191721	.	C	T	.	.	MAF_USDA=1.639
NC_035100.1	7191739	.	G	T	.	.	MAF_INRAE=17.089;MAF_USDA=38.824
NC_035100.1	7191833	.	C	T	.	.	MAF_USDA=1.639
NC_035100.1	7191878	.	A	G	.	.	MAF_USDA=1.639
NC_035100.1	7191935	.	G	T	.	.	MAF_USDA=1.639
NC_035100.1	7191940	.	T	G	.	.	MAF_INRAE=31.579;MAF_USDA=48.235
NC_035100.1	7191989	.	G	A	.	.	MAF_INRAE=13.924;MAF_USDA=6.557
NC_035100.1	7192107	.	C	A	.	.	MAF_INRAE=17.089;MAF_USDA=38.235
NC_035100.1	7192133	.	C	T	.	.	MAF_INRAE=17.722
NC_035100.1	7192164	.	C	T	.	.	MAF_USDA=5.294
NC_035100.1	7192181	.	G	A	.	.	MAF_INRAE=12.658;MAF_USDA=5.882
NC_035100.1	7192255	.	G	C	.	.	MAF_INRAE=3.333;MAF_USDA=12.941
NC_035100.1	7192337	.	G	A	.	.	MAF_INRAE=17.089;MAF_USDA=38.824
NC_035100.1	7192380	.	T	G	.	.	MAF_USDA=6.557
NC_035100.1	7192384	.	T	C	.	.	MAF_USDA=1.639
NC_035100.1	7192500	.	C	T	.	.	MAF_INRAE=15.823;MAF_USDA=10.0
NC_035100.1	7192548	.	C	T	.	.	MAF_USDA=10.656
NC_035100.1	7192551	.	C	A	.	.	MAF_USDA=2.459
NC_035100.1	7192724	.	G	C	.	.	MAF_USDA=4.098
NC_035100.1	7192765	.	C	T	.	.	MAF_INRAE=17.089;MAF_USDA=38.824
NC_035100.1	7192783	.	A	T	.	.	MAF_INRAE=1.667
NC_035100.1	7192798	.	G	A	.	.	MAF_INRAE=17.089;MAF_USDA=38.235
NC_035100.1	7192799	.	C	A	.	.	MAF_INRAE=17.089;MAF_USDA=6.471
NC_035100.1	7192802	.	C	A	.	.	MAF_USDA=2.459
NC_035100.1	7192837	.	C	T	.	.	MAF_INRAE=10.833;MAF_USDA=2.459
NC_035100.1	7192851	.	T	G	.	.	MAF_INRAE=17.089;MAF_USDA=42.353
NC_035100.1	7192899	.	C	A	.	.	MAF_USDA=7.377
NC_035100.1	7192946	.	G	A	.	.	MAF_INRAE=17.089;MAF_USDA=40.0
NC_035100.1	7192958	.	G	T	.	.	MAF_INRAE=12.658;MAF_USDA=3.279
NC_035100.1	7192989	.	C	T	.	.	MAF_INRAE=17.089;MAF_USDA=40.588
NC_035100.1	7193029	.	T	G	.	.	MAF_INRAE=17.089;MAF_USDA=38.824
NC_035100.1	7193101	.	T	C	.	.	MAF_INRAE=35.443;MAF_USDA=47.647
NC_035100.1	7193125	.	G	A	.	.	MAF_USDA=14.706
NC_035100.1	7193229	.	C	T	.	.	MAF_USDA=2.459
NC_035100.1	7193240	.	C	G	.	.	MAF_USDA=1.639
NC_035100.1	7193251	.	A	G	.	.	MAF_INRAE=17.089;MAF_USDA=6.471
NC_035100.1	7193361	.	G	A	.	.	MAF_INRAE=17.089;MAF_USDA=35.714
NC_035100.1	7193362	.	C	T	.	.	MAF_USDA=14.286
NC_035100.1	7193390	.	G	A	.	.	MAF_USDA=22.917
NC_035100.1	7193394	.	A	G	.	.	MAF_USDA=1.667
NC_035100.1	7193396	.	A	C	.	.	MAF_USDA=6.557
NC_035100.1	7193406	.	G	T	.	.	MAF_INRAE=12.658;MAF_USDA=3.279
NC_035100.1	7193483	.	C	T	.	.	MAF_INRAE=17.5
NC_035100.1	7194609	.	G	A	.	.	MAF_INRAE=7.5
NC_035100.1	7194672	.	C	A	.	.	MAF_INRAE=2.5
NC_035100.1	7194958	.	T	G	.	.	MAF_INRAE=11.667
NC_035100.1	7195049	.	C	A	.	.	MAF_USDA=29.878
NC_035100.1	7195084	.	C	T	.	.	MAF_INRAE=49.367;MAF_USDA=48.148
NC_035100.1	7195126	.	G	A	.	.	MAF_INRAE=3.333;MAF_USDA=4.348
NC_035100.1	7195220	.	T	C	.	.	MAF_USDA=41.667
NC_035100.1	7195221	.	T	A	.	.	MAF_USDA=44.167
NC_035100.1	7195268	.	G	A	.	.	MAF_USDA=1.724
NC_035100.1	7195340	.	T	C	.	.	MAF_USDA=1.724
NC_035100.1	7195345	.	A	G	.	.	MAF_INRAE=16.456;MAF_USDA=28.395
NC_035100.1	7195380	.	T	C	.	.	MAF_INRAE=16.456;MAF_USDA=28.395
NC_035100.1	7195381	.	T	C	.	.	MAF_USDA=1.724
NC_035100.1	7195391	.	G	T	.	.	MAF_USDA=1.724
NC_035100.1	7195410	.	T	G	.	.	MAF_INRAE=16.456;MAF_USDA=29.012
NC_035100.1	7195444	.	G	A	.	.	MAF_INRAE=1.667
NC_035100.1	7195452	.	A	T	.	.	MAF_INRAE=16.456;MAF_USDA=29.012
NC_035100.1	7195459	.	C	T	.	.	MAF_INRAE=16.456;MAF_USDA=29.012
NC_035100.1	7195460	.	A	G	.	.	MAF_USDA=3.704
NC_035100.1	7195470	.	G	C	.	.	MAF_INRAE=14.557;MAF_USDA=11.111
NC_035100.1	7195473	.	C	T	.	.	MAF_INRAE=6.667;MAF_USDA=29.63
NC_035100.1	7195483	.	G	T	.	.	MAF_USDA=4.31
NC_035100.1	7195530	.	G	C	.	.	MAF_USDA=28.395
NC_035100.1	7195532	.	G	A	.	.	MAF_USDA=3.704
NC_035100.1	7195577	.	T	G	.	.	MAF_USDA=17.391
NC_035100.1	7195581	.	T	G	.	.	MAF_USDA=15.217
NC_035100.1	7195596	.	G	T	.	.	MAF_USDA=21.739
NC_035100.1	7195599	.	T	G	.	.	MAF_USDA=23.913
NC_035100.1	7195603	.	T	G	.	.	MAF_INRAE=4.167;MAF_USDA=26.087
NC_035100.1	7195687	.	G	A	.	.	MAF_USDA=1.639
NC_035100.1	7195754	.	C	T	.	.	MAF_INRAE=47.368;MAF_USDA=38.824
NC_035100.1	7195771	.	G	A	.	.	MAF_INRAE=5.263;MAF_USDA=11.765
NC_035100.1	7195780	.	A	G	.	.	MAF_INRAE=3.333;MAF_USDA=2.083
NC_035100.1	7195855	.	T	C	.	.	MAF_USDA=1.639
NC_035100.1	7195862	.	A	C	.	.	MAF_INRAE=3.333;MAF_USDA=2.083
NC_035100.1	7195882	.	A	G	.	.	MAF_USDA=2.459
NC_035100.1	7195914	.	A	G	.	.	MAF_USDA=2.5
NC_035100.1	7196000	.	C	T	.	.	MAF_USDA=2.459
NC_035100.1	7196128	.	C	A	.	.	MAF_INRAE=17.089;MAF_USDA=39.412
NC_035100.1	7196183	.	G	C	.	.	MAF_USDA=7.377
NC_035100.1	7196260	.	A	C	.	.	MAF_USDA=13.529
NC_035100.1	7196314	.	G	A	.	.	MAF_INRAE=5.263;MAF_USDA=7.059
NC_035100.1	7196338	.	G	A	.	.	MAF_INRAE=17.089;MAF_USDA=39.412
NC_035100.1	7196365	.	C	A	.	.	MAF_USDA=4.098
NC_035100.1	7196372	.	A	T	.	.	MAF_INRAE=17.089;MAF_USDA=39.412
NC_035100.1	7196425	.	C	T	.	.	MAF_USDA=1.639
NC_035100.1	7196472	.	T	C	.	.	MAF_INRAE=17.089;MAF_USDA=34.706
NC_035100.1	7196475	.	G	A	.	.	MAF_INRAE=7.5;MAF_USDA=23.529
NC_035100.1	7196490	.	G	T	.	.	MAF_INRAE=17.089;MAF_USDA=37.647
NC_035100.1	7196493	.	C	T	.	.	MAF_INRAE=1.667
NC_035100.1	7196523	.	T	G	.	.	MAF_INRAE=15.19;MAF_USDA=45.833
NC_035100.1	7196626	.	G	C	.	.	MAF_INRAE=1.667
NC_035100.1	7196629	.	T	G	.	.	MAF_INRAE=5.0;MAF_USDA=41.667
NC_035100.1	7196635	.	C	T	.	.	MAF_INRAE=7.5
NC_035100.1	7196668	.	G	T	.	.	MAF_INRAE=7.5;MAF_USDA=32.941
NC_035100.1	7196675	.	C	T	.	.	MAF_INRAE=7.5;MAF_USDA=47.917
NC_035100.1	7196682	.	C	T	.	.	MAF_INRAE=7.5;MAF_USDA=21.176
NC_035100.1	7196684	.	G	T	.	.	MAF_INRAE=7.5;MAF_USDA=25.294
NC_035100.1	7196708	.	C	T	.	.	MAF_INRAE=25.0;MAF_USDA=38.824
NC_035100.1	7196709	.	A	G	.	.	MAF_INRAE=25.0;MAF_USDA=35.417
NC_035100.1	7196726	.	A	G	.	.	MAF_INRAE=7.5;MAF_USDA=14.706
NC_035100.1	7196741	.	T	A	.	.	MAF_USDA=16.393
NC_035100.1	7196743	.	G	T	.	.	MAF_INRAE=1.667
NC_035100.1	7196754	.	A	T	.	.	MAF_USDA=18.852
NC_035100.1	7196780	.	A	G	.	.	MAF_USDA=14.754
NC_035100.1	7196784	.	A	C	.	.	MAF_USDA=16.393
NC_035100.1	7196803	.	C	T	.	.	MAF_USDA=15.574
NC_035100.1	7196810	.	G	A	.	.	MAF_USDA=20.588
NC_035100.1	7196831	.	C	A	.	.	MAF_USDA=14.754
NC_035100.1	7196902	.	A	G	.	.	MAF_INRAE=2.5
NC_035100.1	7196907	.	A	C	.	.	MAF_INRAE=1.667
NC_035100.1	7196940	.	C	T	.	.	MAF_INRAE=1.667
NC_035100.1	7196950	.	G	T	.	.	MAF_INRAE=6.667;MAF_USDA=32.353
NC_035100.1	7196960	.	T	G	.	.	MAF_USDA=18.852
NC_035100.1	7197017	.	T	A	.	.	MAF_USDA=14.754
NC_035100.1	7197034	.	G	T	.	.	MAF_INRAE=7.5;MAF_USDA=39.412
NC_035100.1	7197061	.	T	G	.	.	MAF_INRAE=7.5;MAF_USDA=38.824
NC_035100.1	7197062	.	G	A	.	.	MAF_USDA=1.639
NC_035100.1	7197136	.	A	G	.	.	MAF_INRAE=17.089;MAF_USDA=39.412
NC_035100.1	7197195	.	T	C	.	.	MAF_USDA=1.639
NC_035100.1	7197284	.	T	C	.	.	MAF_INRAE=1.667
NC_035100.1	7197287	.	A	C	.	.	MAF_INRAE=17.089;MAF_USDA=41.176
NC_035100.1	7197365	.	A	C	.	.	MAF_INRAE=5.263;MAF_USDA=11.176
NC_035100.1	7197403	.	G	T	.	.	MAF_USDA=2.941
NC_035100.1	7197407	.	G	C	.	.	MAF_INRAE=17.089;MAF_USDA=40.0
NC_035100.1	7197412	.	G	A,C	.	.	MAF_INRAE=1.667;MAF_USDA=1.639
NC_035100.1	7197489	.	G	T	.	.	MAF_USDA=5.833
NC_035100.1	7197516	.	C	T	.	.	MAF_USDA=2.941
NC_035100.1	7197536	.	G	A	.	.	MAF_INRAE=17.089;MAF_USDA=38.824
NC_035100.1	7197576	.	C	T	.	.	MAF_INRAE=17.089;MAF_USDA=38.824
NC_035100.1	7197610	.	A	T	.	.	MAF_INRAE=6.667
NC_035100.1	7197644	.	C	T	.	.	MAF_INRAE=6.667
NC_035100.1	7197802	.	C	T	.	.	MAF_USDA=1.639
NC_035100.1	7197874	.	T	C	.	.	MAF_USDA=6.25
NC_035100.1	7197909	.	C	T	.	.	MAF_USDA=6.25
NC_035100.1	7197940	.	C	T	.	.	MAF_INRAE=3.333;MAF_USDA=2.083
NC_035100.1	7197958	.	C	T	.	.	MAF_USDA=2.459
NC_035100.1	7197963	.	A	G	.	.	MAF_INRAE=35.443;MAF_USDA=31.25
NC_035100.1	7197987	.	C	A	.	.	MAF_INRAE=1.667
NC_035100.1	7198099	.	T	C	.	.	MAF_INRAE=34.81;MAF_USDA=47.059
NC_035100.1	7198104	.	C	T	.	.	MAF_USDA=2.459
NC_035100.1	7198106	.	C	T	.	.	MAF_USDA=1.639
NC_035100.1	7198115	.	G	T	.	.	MAF_USDA=1.639
NC_035100.1	7198247	.	C	A	.	.	MAF_USDA=1.639
NC_035100.1	7198291	.	C	T	.	.	MAF_INRAE=13.924;MAF_USDA=10.417
NC_035100.1	7198295	.	C	A	.	.	MAF_INRAE=16.456;MAF_USDA=6.471
NC_035100.1	7198300	.	C	T	.	.	MAF_INRAE=2.5
NC_035100.1	7198345	.	G	T	.	.	MAF_INRAE=11.392;MAF_USDA=6.471
NC_035100.1	7198349	.	A	G	.	.	MAF_INRAE=17.089;MAF_USDA=41.765
NC_035100.1	7198389	.	C	A	.	.	MAF_USDA=1.639
NC_035100.1	7198472	.	C	T	.	.	MAF_USDA=10.588
NC_035100.1	7198486	.	A	G	.	.	MAF_INRAE=17.089;MAF_USDA=6.471
NC_035100.1	7198553	.	C	T	.	.	MAF_INRAE=18.354;MAF_USDA=6.471
NC_035100.1	7198563	.	G	A	.	.	MAF_USDA=3.529
NC_035100.1	7198572	.	G	C	.	.	MAF_USDA=5.738
NC_035100.1	7198601	.	A	T	.	.	MAF_INRAE=1.667
NC_035100.1	7198661	.	G	A	.	.	MAF_INRAE=17.089;MAF_USDA=39.412
NC_035100.1	7198823	.	G	A	.	.	MAF_INRAE=17.089;MAF_USDA=38.824
NC_035100.1	7198884	.	T	A	.	.	MAF_INRAE=16.456;MAF_USDA=40.588
NC_035100.1	7198890	.	G	T	.	.	MAF_INRAE=35.443
NC_035100.1	7198911	.	C	A	.	.	MAF_INRAE=1.667
NC_035100.1	7198938	.	C	T	.	.	MAF_INRAE=13.291;MAF_USDA=7.647
NC_035100.1	7198998	.	C	T	.	.	MAF_INRAE=1.667
NC_035100.1	7199005	.	T	A	.	.	MAF_INRAE=5.833
NC_035100.1	7199064	.	G	C	.	.	MAF_INRAE=10.127
NC_035100.1	7199068	.	T	G	.	.	MAF_INRAE=25.0;MAF_USDA=31.25
NC_035100.1	7199096	.	G	T	.	.	MAF_INRAE=1.667
NC_035100.1	7199103	.	T	G	.	.	MAF_INRAE=16.456;MAF_USDA=36.471
NC_035100.1	7199193	.	T	C	.	.	MAF_INRAE=16.456;MAF_USDA=41.176
NC_035100.1	7199197	.	C	T	.	.	MAF_INRAE=6.667;MAF_USDA=42.353
NC_035100.1	7199218	.	C	T	.	.	MAF_INRAE=2.5;MAF_USDA=1.639
NC_035100.1	7199234	.	C	T	.	.	MAF_INRAE=12.658
NC_035100.1	7199251	.	T	G	.	.	MAF_INRAE=5.263;MAF_USDA=6.25
NC_035100.1	7199265	.	C	T	.	.	MAF_INRAE=17.089;MAF_USDA=7.059
NC_035100.1	7199369	.	A	G	.	.	MAF_INRAE=17.089;MAF_USDA=39.412
NC_035100.1	7199418	.	C	T	.	.	MAF_INRAE=13.924;MAF_USDA=7.647
NC_035100.1	7199468	.	A	C	.	.	MAF_USDA=4.098
NC_035100.1	7199477	.	G	T	.	.	MAF_INRAE=34.81;MAF_USDA=48.214
NC_035100.1	7199572	.	G	A	.	.	MAF_INRAE=16.456;MAF_USDA=39.412
NC_035100.1	7199606	.	T	A	.	.	MAF_INRAE=16.456;MAF_USDA=39.412
NC_035100.1	7199664	.	C	T	.	.	MAF_INRAE=1.667
NC_035100.1	7199720	.	C	T	.	.	MAF_INRAE=12.025;MAF_USDA=5.882
NC_035100.1	7199776	.	G	T	.	.	MAF_INRAE=12.658
NC_035100.1	7199979	.	C	T	.	.	MAF_INRAE=35.443;MAF_USDA=47.647
NC_035100.1	7200100	.	G	T	.	.	MAF_USDA=8.197
NC_035100.1	7200121	.	C	T	.	.	MAF_INRAE=18.354;MAF_USDA=6.471
NC_035100.1	7200171	.	T	A	.	.	MAF_INRAE=3.333;MAF_USDA=2.083
NC_035100.1	7200243	.	C	T	.	.	MAF_USDA=10.588
NC_035100.1	7200251	.	T	A	.	.	MAF_INRAE=1.667
NC_035100.1	7200253	.	T	C	.	.	MAF_INRAE=2.532;MAF_USDA=17.059
NC_035100.1	7200260	.	A	G	.	.	MAF_INRAE=31.013;MAF_USDA=33.333
NC_035100.1	7200329	.	A	T	.	.	MAF_USDA=1.639
NC_035100.1	7200338	.	C	T	.	.	MAF_USDA=1.639
NC_035100.1	7200344	.	G	T	.	.	MAF_INRAE=31.013;MAF_USDA=47.059
NC_035100.1	7200387	.	A	C	.	.	MAF_INRAE=18.354;MAF_USDA=8.235
NC_035100.1	7200395	.	A	G	.	.	MAF_INRAE=11.392;MAF_USDA=24.706
NC_035100.1	7200417	.	A	G	.	.	MAF_INRAE=1.667
NC_035100.1	7200419	.	G	C	.	.	MAF_USDA=5.294
NC_035100.1	7200424	.	C	T	.	.	MAF_INRAE=1.667
NC_035100.1	7200444	.	T	C	.	.	MAF_INRAE=18.987;MAF_USDA=7.647
NC_035100.1	7200502	.	C	T	.	.	MAF_INRAE=18.987;MAF_USDA=39.412
NC_035100.1	7200514	.	G	A	.	.	MAF_INRAE=31.013;MAF_USDA=47.059
NC_035100.1	7200522	.	G	A	.	.	MAF_INRAE=5.263;MAF_USDA=13.529
NC_035100.1	7200594	.	G	A	.	.	MAF_INRAE=2.5;MAF_USDA=2.459
NC_035100.1	7200698	.	T	G	.	.	MAF_INRAE=17.722;MAF_USDA=22.353
NC_035100.1	7200718	.	G	T	.	.	MAF_USDA=1.639
NC_035100.1	7200731	.	A	T	.	.	MAF_INRAE=18.354;MAF_USDA=20.0
NC_035100.1	7200743	.	C	A	.	.	MAF_USDA=1.639
NC_035100.1	7200771	.	C	T	.	.	MAF_USDA=14.706
NC_035100.1	7200798	.	C	T	.	.	MAF_INRAE=17.089;MAF_USDA=6.471
NC_035100.1	7200828	.	A	C	.	.	MAF_INRAE=11.392;MAF_USDA=24.706
NC_035100.1	7200868	.	C	T	.	.	MAF_USDA=2.941
NC_035100.1	7200898	.	G	A	.	.	MAF_INRAE=16.456;MAF_USDA=6.471
NC_035100.1	7200972	.	T	G	.	.	MAF_USDA=14.118
NC_035100.1	7201002	.	T	A	.	.	MAF_INRAE=48.101;MAF_USDA=44.118
NC_035100.1	7201158	.	T	C	.	.	MAF_USDA=1.639
NC_035100.1	7201166	.	A	T	.	.	MAF_INRAE=5.263;MAF_USDA=10.588
NC_035100.1	7201243	.	A	T	.	.	MAF_INRAE=18.987;MAF_USDA=11.765
NC_035100.1	7201246	.	A	T	.	.	MAF_USDA=2.459
NC_035100.1	7201250	.	C	T	.	.	MAF_USDA=6.557
NC_035100.1	7201399	.	C	A	.	.	MAF_INRAE=17.089;MAF_USDA=6.471
NC_035100.1	7201412	.	A	G	.	.	MAF_USDA=1.639
NC_035100.1	7201445	.	T	C	.	.	MAF_INRAE=11.392;MAF_USDA=28.235
NC_035100.1	7201611	.	T	C	.	.	MAF_USDA=3.279
NC_035100.1	7201616	.	G	C	.	.	MAF_INRAE=12.658
NC_035100.1	7201687	.	T	G	.	.	MAF_INRAE=10.127;MAF_USDA=3.279
NC_035100.1	7201699	.	A	G	.	.	MAF_USDA=2.459
NC_035100.1	7201831	.	T	C	.	.	MAF_INRAE=18.354;MAF_USDA=7.647
NC_035100.1	7201950	.	G	A	.	.	MAF_INRAE=17.722;MAF_USDA=7.059
NC_035100.1	7202011	.	A	C	.	.	MAF_INRAE=18.354;MAF_USDA=8.333
NC_035100.1	7202063	.	C	A	.	.	MAF_USDA=11.475
NC_035100.1	7202105	.	A	C	.	.	MAF_INRAE=17.089;MAF_USDA=6.471
NC_035100.1	7202159	.	G	A	.	.	MAF_INRAE=1.667
NC_035100.1	7202209	.	T	G	.	.	MAF_USDA=5.882
NC_035100.1	7203017	.	A	G	.	.	MAF_USDA=4.167
NC_035100.1	7203028	.	A	C	.	.	MAF_USDA=2.976
NC_035100.1	7203187	.	A	G	.	.	MAF_USDA=6.557
NC_035100.1	7203190	.	A	G	.	.	MAF_USDA=6.557
NC_035100.1	7203197	.	A	C	.	.	MAF_USDA=3.279
NC_035100.1	7203206	.	T	A	.	.	MAF_USDA=5.738
NC_035100.1	7203218	.	T	A	.	.	MAF_USDA=6.557
NC_035100.1	7203290	.	ATAA	ATAC	.	.	MAF_USDA=6.25
NC_035100.1	7203320	.	C	T	.	.	MAF_USDA=3.529
NC_035100.1	7203401	.	T	G	.	.	MAF_INRAE=12.658;MAF_USDA=29.518
NC_035100.1	7203418	.	A	C	.	.	MAF_USDA=1.667
NC_035100.1	7203467	.	G	T	.	.	MAF_USDA=3.279
NC_035100.1	7203475	.	C	T	.	.	MAF_USDA=1.667
NC_035100.1	7203476	.	C	T	.	.	MAF_USDA=1.667
NC_035100.1	7203621	.	A	C	.	.	MAF_INRAE=42.105;MAF_USDA=24.118
NC_035100.1	7203626	.	C	A	.	.	MAF_USDA=1.639
NC_035100.1	7203681	.	G	T	.	.	MAF_USDA=2.459
NC_035100.1	7203767	.	G	A	.	.	MAF_INRAE=3.333;MAF_USDA=1.765
NC_035100.1	7203827	.	G	A	.	.	MAF_USDA=2.459
NC_035100.1	7203830	.	A	T	.	.	MAF_USDA=2.459
NC_035100.1	7203833	.	A	T	.	.	MAF_USDA=2.459
NC_035100.1	7203836	.	T	C	.	.	MAF_USDA=2.459
NC_035100.1	7203880	.	C	A	.	.	MAF_USDA=4.118
NC_035100.1	7203900	.	A	G	.	.	MAF_INRAE=2.5;MAF_USDA=2.459
NC_035100.1	7204046	.	A	G	.	.	MAF_INRAE=1.667
NC_035100.1	7204174	.	T	A	.	.	MAF_INRAE=3.333;MAF_USDA=12.353
NC_035100.1	7204199	.	G	A	.	.	MAF_INRAE=43.671;MAF_USDA=32.941
NC_035100.1	7204228	.	C	A	.	.	MAF_INRAE=42.105;MAF_USDA=9.412
NC_035100.1	7204248	.	C	T	.	.	MAF_USDA=1.639
NC_035100.1	7204431	.	C	T	.	.	MAF_INRAE=3.333;MAF_USDA=12.353
NC_035100.1	7204444	.	C	G	.	.	MAF_USDA=2.459
NC_035100.1	7204448	.	C	A	.	.	MAF_USDA=2.459
NC_035100.1	7204449	.	C	T	.	.	MAF_USDA=4.098
NC_035100.1	7204482	.	G	A	.	.	MAF_USDA=11.475
NC_035100.1	7204487	.	C	T	.	.	MAF_USDA=15.882
NC_035100.1	7204498	.	T	C	.	.	MAF_USDA=22.941
NC_035100.1	7204501	.	T	G	.	.	MAF_USDA=22.353
NC_035100.1	7204516	.	G	T	.	.	MAF_USDA=24.706
NC_035100.1	7204523	.	C	T	.	.	MAF_USDA=24.118
NC_035100.1	7204528	.	T	A	.	.	MAF_USDA=22.941
NC_035100.1	7204585	.	T	A	.	.	MAF_INRAE=11.667;MAF_USDA=23.529
NC_035100.1	7204620	.	G	C	.	.	MAF_INRAE=35.443
NC_035100.1	7204691	.	T	A	.	.	MAF_USDA=13.115
NC_035100.1	7204692	.	T	C	.	.	MAF_USDA=13.115
NC_035100.1	7204704	.	C	G	.	.	MAF_USDA=1.639
NC_035100.1	7204706	.	A	G	.	.	MAF_USDA=13.529
NC_035100.1	7204830	.	A	C	.	.	MAF_USDA=1.639
NC_035100.1	7204892	.	A	C	.	.	MAF_INRAE=10.833;MAF_USDA=1.639
NC_035100.1	7205010	.	A	T	.	.	MAF_INRAE=37.975;MAF_USDA=40.0
NC_035100.1	7205012	.	G	A	.	.	MAF_INRAE=1.667
NC_035100.1	7205320	.	C	G	.	.	MAF_USDA=2.459
NC_035100.1	7205382	.	G	C	.	.	MAF_INRAE=21.519;MAF_USDA=43.75
NC_035100.1	7205401	.	G	A	.	.	MAF_USDA=1.639
NC_035100.1	7205450	.	T	C	.	.	MAF_INRAE=3.333;MAF_USDA=12.353
NC_035100.1	7205451	.	C	G	.	.	MAF_INRAE=5.263;MAF_USDA=11.176
NC_035100.1	7205563	.	G	A	.	.	MAF_USDA=5.882
NC_035100.1	7205720	.	T	G	.	.	MAF_INRAE=1.667;MAF_USDA=13.115
NC_035100.1	7205725	.	G	T	.	.	MAF_INRAE=5.263
NC_035100.1	7205740	.	C	A	.	.	MAF_USDA=2.459
NC_035100.1	7205763	.	C	T	.	.	MAF_USDA=2.459
NC_035100.1	7205830	.	G	A	.	.	MAF_USDA=2.941
NC_035100.1	7205914	.	A	G	.	.	MAF_INRAE=37.342;MAF_USDA=28.235
NC_035100.1	7205940	.	G	T	.	.	MAF_USDA=1.639
NC_035100.1	7205962	.	C	T	.	.	MAF_INRAE=43.038;MAF_USDA=34.706
NC_035100.1	7205992	.	G	T	.	.	MAF_INRAE=5.263;MAF_USDA=11.176
NC_035100.1	7206050	.	T	C	.	.	MAF_INRAE=9.494;MAF_USDA=6.557
NC_035100.1	7206070	.	G	A	.	.	MAF_INRAE=5.263;MAF_USDA=11.176
NC_035100.1	7206141	.	A	G	.	.	MAF_INRAE=12.025;MAF_USDA=7.059
NC_035100.1	7206224	.	C	A	.	.	MAF_INRAE=5.263
NC_035100.1	7206242	.	T	C	.	.	MAF_INRAE=12.025;MAF_USDA=6.471
NC_035100.1	7206323	.	A	G	.	.	MAF_USDA=3.279
NC_035100.1	7206338	.	T	C	.	.	MAF_INRAE=39.241;MAF_USDA=46.721
NC_035100.1	7206507	.	C	T	.	.	MAF_USDA=5.738
NC_035100.1	7206517	.	T	G	.	.	MAF_INRAE=39.873;MAF_USDA=47.059
NC_035100.1	7206558	.	G	C	.	.	MAF_INRAE=39.241;MAF_USDA=47.059
NC_035100.1	7206583	.	A	G	.	.	MAF_INRAE=5.263;MAF_USDA=11.765
NC_035100.1	7206585	.	T	A	.	.	MAF_USDA=5.738
NC_035100.1	7206686	.	A	G	.	.	MAF_INRAE=43.671;MAF_USDA=35.882
NC_035100.1	7206773	.	C	A	.	.	MAF_INRAE=5.263;MAF_USDA=7.059
NC_035100.1	7206853	.	G	T	.	.	MAF_INRAE=3.333;MAF_USDA=6.25
NC_035100.1	7206876	.	C	A	.	.	MAF_USDA=1.639
NC_035100.1	7206888	.	G	A	.	.	MAF_INRAE=43.671
NC_035100.1	7206939	.	C	A	.	.	MAF_USDA=15.294
NC_035100.1	7206940	.	A	G	.	.	MAF_INRAE=20.886;MAF_USDA=39.412
NC_035100.1	7206941	.	A	G	.	.	MAF_USDA=14.706
NC_035100.1	7206943	.	T	C	.	.	MAF_USDA=16.471
NC_035100.1	7206945	.	T	G	.	.	MAF_USDA=16.471
NC_035100.1	7206954	.	A	G	.	.	MAF_USDA=6.557
NC_035100.1	7206956	.	G	T	.	.	MAF_USDA=6.557
NC_035100.1	7207010	.	C	A	.	.	MAF_USDA=1.639
NC_035100.1	7207044	.	C	G	.	.	MAF_INRAE=5.833;MAF_USDA=12.353
NC_035100.1	7207098	.	T	G	.	.	MAF_USDA=2.459
NC_035100.1	7207125	.	G	T	.	.	MAF_INRAE=5.696;MAF_USDA=24.706
NC_035100.1	7207143	.	C	A	.	.	MAF_INRAE=15.789;MAF_USDA=6.471
NC_035100.1	7207192	.	A	C	.	.	MAF_INRAE=1.667
NC_035100.1	7207239	.	G	A	.	.	MAF_INRAE=5.263;MAF_USDA=11.176
NC_035100.1	7207261	.	C	G	.	.	MAF_INRAE=37.975;MAF_USDA=28.235
NC_035100.1	7207291	.	C	T	.	.	MAF_INRAE=5.263;MAF_USDA=2.459
NC_035100.1	7207320	.	C	T	.	.	MAF_USDA=1.639
NC_035100.1	7207396	.	G	A	.	.	MAF_INRAE=1.667
NC_035100.1	7207482	.	T	A	.	.	MAF_USDA=10.588
NC_035100.1	7208186	.	A	G	.	.	MAF_USDA=6.557
NC_035100.1	7208200	.	C	T	.	.	MAF_USDA=1.667
NC_035100.1	7208236	.	G	A	.	.	MAF_INRAE=5.263;MAF_USDA=6.25
NC_035100.1	7208248	.	T	A	.	.	MAF_USDA=18.75
NC_035100.1	7208280	.	T	A	.	.	MAF_USDA=10.417
NC_035100.1	7208291	.	G	A	.	.	MAF_USDA=35.417
NC_035100.1	7208675	.	A	T	.	.	MAF_INRAE=5.263;MAF_USDA=6.25
NC_035100.1	7208781	.	G	A	.	.	MAF_INRAE=17.089;MAF_USDA=7.059
NC_035100.1	7208791	.	C	T	.	.	MAF_USDA=1.639
NC_035100.1	7208883	.	G	A	.	.	MAF_INRAE=5.263;MAF_USDA=11.765
NC_035100.1	7208898	.	C	A	.	.	MAF_INRAE=44.304;MAF_USDA=33.529
NC_035100.1	7209011	.	T	G	.	.	MAF_INRAE=5.263;MAF_USDA=11.176
NC_035100.1	7209076	.	G	T	.	.	MAF_INRAE=12.025;MAF_USDA=6.471
NC_035100.1	7209118	.	G	A	.	.	MAF_INRAE=5.263;MAF_USDA=11.176
NC_035100.1	7209269	.	G	A	.	.	MAF_USDA=3.571
NC_035100.1	7209289	.	C	G	.	.	MAF_USDA=4.918
NC_035100.1	7209455	.	G	T	.	.	MAF_INRAE=5.263;MAF_USDA=11.765
NC_035100.1	7209500	.	A	C	.	.	MAF_INRAE=5.263;MAF_USDA=11.765
NC_035100.1	7209502	.	A	C	.	.	MAF_USDA=11.765
NC_035100.1	7209582	.	C	T	.	.	MAF_USDA=1.639
NC_035100.1	7209610	.	T	A	.	.	MAF_USDA=5.882
NC_035100.1	7209615	.	T	A	.	.	MAF_INRAE=17.089;MAF_USDA=6.471
NC_035100.1	7209616	.	A	T	.	.	MAF_INRAE=39.873;MAF_USDA=48.824
NC_035100.1	7209617	.	A	T	.	.	MAF_INRAE=40.0;MAF_USDA=15.294
NC_035100.1	7209620	.	T	A	.	.	MAF_INRAE=7.5
NC_035100.1	7209644	.	T	A	.	.	MAF_INRAE=9.494;MAF_USDA=9.016
NC_035100.1	7209645	.	G	C	.	.	MAF_INRAE=10.833;MAF_USDA=9.016
NC_035100.1	7209674	.	A	C	.	.	MAF_INRAE=17.089;MAF_USDA=7.059
NC_035100.1	7209678	.	A	G	.	.	MAF_INRAE=18.354;MAF_USDA=6.471
NC_035100.1	7209689	.	T	C	.	.	MAF_USDA=2.459
NC_035100.1	7209751	.	C	T	.	.	MAF_INRAE=43.038;MAF_USDA=30.0
NC_035100.1	7209869	.	G	T	.	.	MAF_INRAE=5.263;MAF_USDA=10.588
NC_035100.1	7209887	.	A	T	.	.	MAF_INRAE=35.833;MAF_USDA=31.176
NC_035100.1	7209893	.	T	G	.	.	MAF_INRAE=5.263;MAF_USDA=10.588
NC_035100.1	7209897	.	G	A	.	.	MAF_USDA=11.765
NC_035100.1	7209899	.	T	C	.	.	MAF_USDA=14.706
NC_035100.1	7210053	.	A	T	.	.	MAF_INRAE=5.263;MAF_USDA=11.176
NC_035100.1	7210169	.	C	A	.	.	MAF_INRAE=5.263;MAF_USDA=11.765
NC_035100.1	7210179	.	G	A	.	.	MAF_USDA=2.459
NC_035100.1	7210237	.	T	G	.	.	MAF_INRAE=9.494;MAF_USDA=9.016
NC_035100.1	7210274	.	G	T	.	.	MAF_USDA=1.639
NC_035100.1	7210290	.	C	T	.	.	MAF_INRAE=2.5
NC_035100.1	7210320	.	G	C	.	.	MAF_USDA=6.25
NC_035100.1	7210338	.	T	G	.	.	MAF_USDA=2.459
NC_035100.1	7210389	.	T	G	.	.	MAF_INRAE=37.975;MAF_USDA=40.0
NC_035100.1	7210398	.	A	G	.	.	MAF_INRAE=37.975;MAF_USDA=40.588
NC_035100.1	7210470	.	C	T	.	.	MAF_USDA=1.639
NC_035100.1	7210471	.	G	A	.	.	MAF_INRAE=5.263;MAF_USDA=2.459
NC_035100.1	7210562	.	G	A	.	.	MAF_INRAE=6.667;MAF_USDA=15.882
NC_035100.1	7210566	.	C	G	.	.	MAF_INRAE=6.667;MAF_USDA=16.471
NC_035100.1	7210583	.	A	G	.	.	MAF_INRAE=46.203;MAF_USDA=26.19
NC_035100.1	7210635	.	G	T	.	.	MAF_USDA=2.5
NC_035100.1	7210832	.	C	T	.	.	MAF_INRAE=42.105;MAF_USDA=26.471
NC_035100.1	7210866	.	G	A	.	.	MAF_USDA=3.529
NC_035100.1	7210870	.	A	G	.	.	MAF_INRAE=1.667
NC_035100.1	7210873	.	G	T	.	.	MAF_INRAE=42.105;MAF_USDA=26.471
NC_035100.1	7210878	.	C	T	.	.	MAF_INRAE=6.962;MAF_USDA=28.824
NC_035100.1	7210900	.	G	A	.	.	MAF_INRAE=28.481;MAF_USDA=33.529
NC_035100.1	7210923	.	C	A	.	.	MAF_INRAE=15.823;MAF_USDA=47.059
NC_035100.1	7210946	.	T	A	.	.	MAF_INRAE=1.667
NC_035100.1	7211371	.	T	A	.	.	MAF_INRAE=12.658
NC_035100.1	7211387	.	T	G	.	.	MAF_INRAE=3.333;MAF_USDA=2.353
NC_035100.1	7211393	.	A	G	.	.	MAF_INRAE=17.089;MAF_USDA=49.412
NC_035100.1	7211418	.	A	T	.	.	MAF_USDA=2.459
NC_035100.1	7211498	.	C	T	.	.	MAF_INRAE=3.333
NC_035100.1	7211515	.	A	T	.	.	MAF_INRAE=5.0
NC_035100.1	7211534	.	C	T	.	.	MAF_INRAE=44.304
NC_035100.1	7211535	.	G	T	.	.	MAF_INRAE=15.19
NC_035100.1	7211563	.	C	T	.	.	MAF_USDA=5.882
NC_035100.1	7211603	.	C	T	.	.	MAF_USDA=8.333
NC_035100.1	7211691	.	A	T	.	.	MAF_USDA=1.639
NC_035100.1	7211887	.	G	A	.	.	MAF_USDA=1.639
NC_035100.1	7211994	.	C	T	.	.	MAF_INRAE=42.105;MAF_USDA=16.071
NC_035100.1	7212001	.	G	T	.	.	MAF_INRAE=42.105
NC_035100.1	7212008	.	A	C	.	.	MAF_INRAE=3.333;MAF_USDA=15.476
NC_035100.1	7212059	.	T	C	.	.	MAF_INRAE=17.089;MAF_USDA=10.0
NC_035100.1	7212129	.	C	T	.	.	MAF_INRAE=15.19;MAF_USDA=37.647
NC_035100.1	7212277	.	G	A	.	.	MAF_INRAE=5.263;MAF_USDA=11.765
NC_035100.1	7212305	.	C	T	.	.	MAF_USDA=2.459
NC_035100.1	7212321	.	G	T	.	.	MAF_INRAE=5.263;MAF_USDA=11.765
NC_035100.1	7212370	.	G	T	.	.	MAF_USDA=5.882
NC_035100.1	7212411	.	G	C	.	.	MAF_USDA=4.098
NC_035100.1	7212413	.	C	A	.	.	MAF_USDA=5.882
NC_035100.1	7212426	.	C	T	.	.	MAF_USDA=7.059
NC_035100.1	7212505	.	C	T	.	.	MAF_USDA=2.459
NC_035100.1	7212567	.	G	T	.	.	MAF_INRAE=15.19;MAF_USDA=34.118
NC_035100.1	7212613	.	A	T	.	.	MAF_INRAE=1.667;MAF_USDA=4.918
NC_035100.1	7212656	.	T	C	.	.	MAF_INRAE=16.456;MAF_USDA=49.412
NC_035100.1	7212743	.	C	T	.	.	MAF_INRAE=2.5
NC_035100.1	7212766	.	A	C	.	.	MAF_INRAE=12.658;MAF_USDA=24.118
NC_035100.1	7212780	.	G	T	.	.	MAF_USDA=3.279
NC_035100.1	7212831	.	G	A	.	.	MAF_USDA=1.639
NC_035100.1	7212853	.	T	C	.	.	MAF_INRAE=17.089;MAF_USDA=10.0
NC_035100.1	7212858	.	A	C	.	.	MAF_USDA=5.294
NC_035100.1	7212862	.	T	C	.	.	MAF_INRAE=6.667
NC_035100.1	7212864	.	T	C	.	.	MAF_INRAE=6.667
NC_035100.1	7212866	.	T	G	.	.	MAF_INRAE=6.667
NC_035100.1	7213065	.	G	A	.	.	MAF_INRAE=3.333;MAF_USDA=17.059
NC_035100.1	7213071	.	C	T	.	.	MAF_INRAE=3.333;MAF_USDA=8.333
NC_035100.1	7213123	.	C	T	.	.	MAF_INRAE=5.263;MAF_USDA=18.824
NC_035100.1	7213124	.	T	G	.	.	MAF_USDA=18.824
NC_035100.1	7213365	.	T	A	.	.	MAF_USDA=1.639
NC_035100.1	7213376	.	C	T	.	.	MAF_INRAE=10.833;MAF_USDA=1.639
NC_035100.1	7213482	.	C	T	.	.	MAF_INRAE=17.089;MAF_USDA=47.059
NC_035100.1	7213504	.	C	T	.	.	MAF_USDA=1.639
NC_035100.1	7213511	.	G	A	.	.	MAF_USDA=11.475
NC_035100.1	7213529	.	G	C	.	.	MAF_USDA=12.295
NC_035100.1	7213615	.	T	C	.	.	MAF_USDA=5.294
NC_035100.1	7213633	.	C	T	.	.	MAF_INRAE=5.696;MAF_USDA=35.882
NC_035100.1	7214100	.	G	A	.	.	MAF_USDA=2.459
NC_035100.1	7214144	.	C	G	.	.	MAF_USDA=4.098
NC_035100.1	7214145	.	C	T	.	.	MAF_USDA=4.918
NC_035100.1	7214233	.	G	T	.	.	MAF_USDA=15.882
NC_035100.1	7215061	.	A	T	.	.	MAF_USDA=6.78
NC_035100.1	7215196	.	A	T	.	.	MAF_INRAE=6.667;MAF_USDA=37.195
NC_035100.1	7215201	.	A	C	.	.	MAF_USDA=1.639
NC_035100.1	7215426	.	T	G	.	.	MAF_INRAE=19.167;MAF_USDA=6.707
NC_035100.1	7215491	.	G	T	.	.	MAF_USDA=2.5
NC_035100.1	7215603	.	C	A	.	.	MAF_INRAE=3.333
NC_035100.1	7215604	.	C	T	.	.	MAF_INRAE=3.333
NC_035100.1	7215605	.	T	C	.	.	MAF_INRAE=1.667
NC_035100.1	7215606	.	G	T	.	.	MAF_INRAE=3.333
NC_035100.1	7215613	.	C	A	.	.	MAF_USDA=6.818
NC_035100.1	7215700	.	A	T	.	.	MAF_INRAE=15.833
NC_035100.1	7215716	.	A	T	.	.	MAF_INRAE=1.667
NC_035100.1	7215761	.	T	C	.	.	MAF_INRAE=2.5
NC_035100.1	7215835	.	A	G	.	.	MAF_USDA=4.918
NC_035100.1	7215879	.	A	T	.	.	MAF_USDA=6.667
NC_035100.1	7215899	.	A	T	.	.	MAF_USDA=8.333
NC_035100.1	7216049	.	G	A	.	.	MAF_INRAE=1.667
NC_035100.1	7216126	.	C	T	.	.	MAF_INRAE=1.667
NC_035100.1	7216268	.	T	C	.	.	MAF_INRAE=20.0
NC_035100.1	7216348	.	G	A	.	.	MAF_INRAE=3.333;MAF_USDA=45.833
NC_035100.1	7216432	.	T	G	.	.	MAF_INRAE=18.354;MAF_USDA=5.882
NC_035100.1	7216582	.	G	T	.	.	MAF_INRAE=17.089;MAF_USDA=10.588
NC_035100.1	7216630	.	G	C	.	.	MAF_USDA=15.294
NC_035100.1	7216697	.	C	T	.	.	MAF_USDA=1.639
NC_035100.1	7216706	.	C	T	.	.	MAF_USDA=3.279
NC_035100.1	7216724	.	G	A	.	.	MAF_INRAE=42.105;MAF_USDA=15.294
NC_035100.1	7216760	.	G	C	.	.	MAF_INRAE=18.354;MAF_USDA=6.548
NC_035100.1	7216858	.	C	T	.	.	MAF_USDA=7.317
NC_035100.1	7216947	.	G	A	.	.	MAF_INRAE=15.19;MAF_USDA=43.75
NC_035100.1	7217081	.	C	T	.	.	MAF_INRAE=13.924;MAF_USDA=43.452
NC_035100.1	7217250	.	C	A	.	.	MAF_INRAE=42.105;MAF_USDA=35.417
NC_035100.1	7217332	.	T	C	.	.	MAF_INRAE=42.105;MAF_USDA=22.941
NC_035100.1	7217353	.	C	A	.	.	MAF_USDA=4.918
NC_035100.1	7217356	.	C	T	.	.	MAF_USDA=4.918
NC_035100.1	7217505	.	A	C	.	.	MAF_INRAE=17.722;MAF_USDA=3.279
NC_035100.1	7217610	.	G	C	.	.	MAF_INRAE=3.333;MAF_USDA=15.882
NC_035100.1	7217785	.	G	A	.	.	MAF_INRAE=4.167
NC_035100.1	7217790	.	C	T	.	.	MAF_USDA=2.459
NC_035100.1	7217898	.	G	C	.	.	MAF_INRAE=3.797;MAF_USDA=27.059
NC_035100.1	7217920	.	A	C	.	.	MAF_INRAE=18.354;MAF_USDA=7.059
NC_035100.1	7217980	.	A	G	.	.	MAF_INRAE=4.167
NC_035100.1	7218025	.	C	T	.	.	MAF_INRAE=1.667
NC_035100.1	7218211	.	G	A	.	.	MAF_INRAE=4.167
NC_035100.1	7218219	.	G	A	.	.	MAF_INRAE=10.0;MAF_USDA=3.279
NC_035100.1	7218351	.	G	T	.	.	MAF_INRAE=42.105
NC_035100.1	7219072	.	C	G	.	.	MAF_USDA=15.06
NC_035100.1	7219121	.	C	A	.	.	MAF_INRAE=4.167
NC_035100.1	7219159	.	A	G	.	.	MAF_INRAE=3.333
NC_035100.1	7219178	.	C	T	.	.	MAF_INRAE=34.81;MAF_USDA=16.265
NC_035100.1	7219220	.	T	A	.	.	MAF_INRAE=42.105;MAF_USDA=16.867
NC_035100.1	7219481	.	G	T	.	.	MAF_USDA=1.639
NC_035100.1	7219508	.	G	A	.	.	MAF_USDA=7.059
NC_035100.1	7219580	.	C	A	.	.	MAF_INRAE=42.105;MAF_USDA=14.706
NC_035100.1	7219581	.	G	C	.	.	MAF_USDA=14.706
NC_035100.1	7219589	.	G	T	.	.	MAF_INRAE=14.557;MAF_USDA=47.059
NC_035100.1	7219637	.	A	G	.	.	MAF_INRAE=13.291;MAF_USDA=32.353
NC_035100.1	7219642	.	C	G	.	.	MAF_INRAE=35.443
NC_035100.1	7219719	.	A	C	.	.	MAF_INRAE=42.105;MAF_USDA=12.941
NC_035100.1	7219802	.	G	A	.	.	MAF_USDA=1.639
NC_035100.1	7219854	.	G	C	.	.	MAF_INRAE=2.5;MAF_USDA=17.647
NC_035100.1	7219997	.	T	C	.	.	MAF_INRAE=42.105;MAF_USDA=37.5
NC_035100.1	7220011	.	G	A	.	.	MAF_INRAE=5.833;MAF_USDA=43.75
NC_035100.1	7221634	.	C	T	.	.	MAF_INRAE=5.263;MAF_USDA=8.235
NC_035100.1	7221714	.	G	T	.	.	MAF_USDA=1.639
NC_035100.1	7222152	.	C	A	.	.	MAF_INRAE=5.263;MAF_USDA=1.639
NC_035100.1	7222251	.	C	A	.	.	MAF_USDA=6.471
NC_035100.1	7222316	.	A	G	.	.	MAF_USDA=5.738
NC_035100.1	7222339	.	C	T	.	.	MAF_INRAE=6.667
NC_035100.1	7222474	.	G	A	.	.	MAF_USDA=5.882
NC_035100.1	7222594	.	G	A	.	.	MAF_USDA=44.706
NC_035100.1	7222713	.	T	A	.	.	MAF_USDA=1.639
NC_035100.1	7222719	.	C	T	.	.	MAF_USDA=1.639
NC_035100.1	7222768	.	G	A	.	.	MAF_USDA=6.471
NC_035100.1	7222854	.	G	T	.	.	MAF_INRAE=42.105;MAF_USDA=16.471
NC_035100.1	7222978	.	G	C	.	.	MAF_INRAE=15.19;MAF_USDA=45.882
NC_035100.1	7223010	.	C	T	.	.	MAF_INRAE=12.025;MAF_USDA=10.0
NC_035100.1	7223028	.	T	A	.	.	MAF_INRAE=5.263;MAF_USDA=2.459
NC_035100.1	7223125	.	A	G	.	.	MAF_INRAE=16.456;MAF_USDA=48.235
NC_035100.1	7223146	.	T	C	.	.	MAF_USDA=5.294
NC_035100.1	7223296	.	G	A	.	.	MAF_USDA=1.639
NC_035100.1	7223336	.	C	T	.	.	MAF_INRAE=3.333;MAF_USDA=18.235
NC_035100.1	7223393	.	G	C	.	.	MAF_USDA=45.833
NC_035100.1	7223406	.	G	C	.	.	MAF_INRAE=5.263;MAF_USDA=12.353
NC_035100.1	7223429	.	C	T	.	.	MAF_INRAE=5.263;MAF_USDA=12.941
NC_035100.1	7223465	.	G	T	.	.	MAF_INRAE=5.263;MAF_USDA=12.353
NC_035100.1	7223466	.	G	A	.	.	MAF_USDA=12.353
NC_035100.1	7223471	.	C	T	.	.	MAF_USDA=8.333
NC_035100.1	7223534	.	C	T	.	.	MAF_INRAE=6.667
NC_035100.1	7223567	.	C	T	.	.	MAF_INRAE=13.924;MAF_USDA=45.294
NC_035100.1	7223676	.	G	A	.	.	MAF_USDA=2.459
NC_035100.1	7223703	.	C	A	.	.	MAF_USDA=1.639
NC_035100.1	7223778	.	T	A	.	.	MAF_INRAE=42.105;MAF_USDA=21.765
NC_035100.1	7223793	.	T	C	.	.	MAF_USDA=1.639
NC_035100.1	7223940	.	G	A	.	.	MAF_INRAE=6.667
NC_035100.1	7223945	.	C	T	.	.	MAF_INRAE=4.43;MAF_USDA=37.059
NC_035100.1	7223984	.	A	G	.	.	MAF_INRAE=11.667;MAF_USDA=7.647
NC_035100.1	7223996	.	G	A	.	.	MAF_USDA=5.882
NC_035100.1	7224092	.	G	T	.	.	MAF_INRAE=21.053;MAF_USDA=18.75
NC_035100.1	7224211	.	G	T	.	.	MAF_USDA=6.25
NC_035100.1	7224236	.	C	A	.	.	MAF_USDA=14.583
NC_035100.1	7224288	.	G	A	.	.	MAF_USDA=12.5
NC_035100.1	7224348	.	C	A	.	.	MAF_USDA=8.696
NC_035100.1	7224516	.	A	T	.	.	MAF_USDA=45.652
NC_035100.1	7224691	.	A	T	.	.	MAF_USDA=6.78
NC_035100.1	7224763	.	G	A	.	.	MAF_USDA=7.647
NC_035100.1	7224797	.	A	C	.	.	MAF_USDA=7.377
NC_035100.1	7224990	.	C	T	.	.	MAF_USDA=7.059
NC_035100.1	7225074	.	C	T	.	.	MAF_INRAE=26.316;MAF_USDA=4.167
NC_035100.1	7225127	.	G	A	.	.	MAF_USDA=10.0
NC_035100.1	7225134	.	A	G	.	.	MAF_INRAE=31.579;MAF_USDA=34.706
NC_035100.1	7225149	.	A	G	.	.	MAF_INRAE=26.316;MAF_USDA=30.588
NC_035100.1	7225156	.	T	A	.	.	MAF_INRAE=25.316;MAF_USDA=23.529
NC_035100.1	7225207	.	C	T	.	.	MAF_INRAE=10.833;MAF_USDA=9.412
NC_035100.1	7225227	.	G	T	.	.	MAF_INRAE=26.316;MAF_USDA=3.529
NC_035100.1	7225249	.	C	T	.	.	MAF_USDA=1.639
NC_035100.1	7225277	.	G	A	.	.	MAF_INRAE=26.316;MAF_USDA=4.118
NC_035100.1	7225314	.	T	G	.	.	MAF_INRAE=18.354;MAF_USDA=21.765
NC_035100.1	7225329	.	T	G	.	.	MAF_INRAE=2.5;MAF_USDA=2.459
NC_035100.1	7225352	.	G	A	.	.	MAF_INRAE=1.667;MAF_USDA=5.294
NC_035100.1	7225357	.	G	A	.	.	MAF_USDA=4.098
NC_035100.1	7225408	.	C	T	.	.	MAF_INRAE=1.667;MAF_USDA=5.294
NC_035100.1	7225479	.	A	T	.	.	MAF_INRAE=6.667;MAF_USDA=4.706
NC_035100.1	7225509	.	C	T	.	.	MAF_INRAE=5.833;MAF_USDA=7.377
NC_035100.1	7225522	.	T	A	.	.	MAF_INRAE=1.667;MAF_USDA=5.294
NC_035100.1	7225590	.	C	T	.	.	MAF_USDA=4.167
NC_035100.1	7225663	.	G	A	.	.	MAF_USDA=5.294
NC_035100.1	7225682	.	T	A	.	.	MAF_USDA=5.294
NC_035100.1	7225783	.	C	A	.	.	MAF_USDA=2.459
NC_035100.1	7225791	.	T	A	.	.	MAF_USDA=2.459
NC_035100.1	7225884	.	C	T	.	.	MAF_INRAE=30.38;MAF_USDA=29.412
NC_035100.1	7225887	.	T	C	.	.	MAF_INRAE=35.0;MAF_USDA=48.824
NC_035100.1	7226094	.	C	A	.	.	MAF_INRAE=26.316;MAF_USDA=4.118
NC_035100.1	7226330	.	T	C	.	.	MAF_USDA=6.25
NC_035100.1	7226456	.	T	C	.	.	MAF_USDA=47.619
NC_035100.1	7227503	.	T	C	.	.	MAF_USDA=47.917
NC_035100.1	7227570	.	T	C	.	.	MAF_USDA=5.294
NC_035100.1	7227630	.	G	T	.	.	MAF_USDA=5.882
NC_035100.1	7227643	.	G	A	.	.	MAF_USDA=5.294
NC_035100.1	7227658	.	A	G	.	.	MAF_INRAE=23.418;MAF_USDA=37.647
NC_035100.1	7227686	.	C	T	.	.	MAF_USDA=4.706
NC_035100.1	7227711	.	A	G	.	.	MAF_USDA=2.459
NC_035100.1	7227720	.	G	C	.	.	MAF_USDA=5.882
NC_035100.1	7227831	.	G	A	.	.	MAF_USDA=5.294
NC_035100.1	7227852	.	G	A	.	.	MAF_INRAE=15.833
NC_035100.1	7227875	.	T	C	.	.	MAF_INRAE=23.418;MAF_USDA=11.765
NC_035100.1	7227909	.	C	A	.	.	MAF_INRAE=15.789;MAF_USDA=17.059
NC_035100.1	7228055	.	G	C	.	.	MAF_INRAE=6.329;MAF_USDA=1.176
NC_035100.1	7228130	.	C	A	.	.	MAF_USDA=4.167
NC_035100.1	7228150	.	T	C	.	.	MAF_INRAE=13.291;MAF_USDA=25.294
NC_035100.1	7228327	.	T	A	.	.	MAF_USDA=6.557
NC_035100.1	7228355	.	A	G	.	.	MAF_USDA=2.459
NC_035100.1	7228499	.	A	T	.	.	MAF_USDA=4.098
NC_035100.1	7228507	.	A	C	.	.	MAF_INRAE=1.667;MAF_USDA=5.294
NC_035100.1	7228523	.	A	G	.	.	MAF_INRAE=14.557;MAF_USDA=31.765
NC_035100.1	7228553	.	T	A	.	.	MAF_USDA=1.639
NC_035100.1	7228558	.	G	A	.	.	MAF_USDA=22.917
NC_035100.1	7228608	.	C	T	.	.	MAF_INRAE=8.861;MAF_USDA=20.0
NC_035100.1	7228621	.	G	T	.	.	MAF_USDA=6.557
NC_035100.1	7228794	.	C	A	.	.	MAF_USDA=7.059
NC_035100.1	7228802	.	T	G	.	.	MAF_USDA=1.639
NC_035100.1	7228887	.	T	G	.	.	MAF_USDA=1.639
NC_035100.1	7228985	.	G	T	.	.	MAF_INRAE=1.667;MAF_USDA=5.294
NC_035100.1	7228986	.	G	A	.	.	MAF_USDA=4.118
NC_035100.1	7229118	.	T	C	.	.	MAF_USDA=1.639
NC_035100.1	7229240	.	T	C	.	.	MAF_INRAE=6.329;MAF_USDA=17.647
NC_035100.1	7229278	.	T	G	.	.	MAF_USDA=5.882
NC_035100.1	7229413	.	A	G	.	.	MAF_INRAE=12.025;MAF_USDA=1.765
NC_035100.1	7229542	.	G	A	.	.	MAF_INRAE=13.291;MAF_USDA=4.167
NC_035100.1	7229545	.	G	A	.	.	MAF_INRAE=6.329;MAF_USDA=16.471
NC_035100.1	7229614	.	A	G	.	.	MAF_USDA=5.294
NC_035100.1	7229660	.	G	A	.	.	MAF_INRAE=2.5
NC_035100.1	7229698	.	G	T	.	.	MAF_USDA=6.25
NC_035100.1	7229706	.	C	T	.	.	MAF_INRAE=2.5
NC_035100.1	7229747	.	G	A	.	.	MAF_INRAE=12.025;MAF_USDA=2.353
NC_035100.1	7229755	.	A	G	.	.	MAF_USDA=6.25
NC_035100.1	7229874	.	T	G	.	.	MAF_USDA=27.083
NC_035100.1	7229875	.	G	T	.	.	MAF_USDA=27.083
NC_035100.1	7230036	.	C	T	.	.	MAF_USDA=3.529
NC_035100.1	7230103	.	G	A	.	.	MAF_INRAE=41.139;MAF_USDA=44.643
NC_035100.1	7230141	.	C	T	.	.	MAF_INRAE=2.5
NC_035100.1	7230315	.	T	A	.	.	MAF_INRAE=1.667;MAF_USDA=4.918
NC_035100.1	7230321	.	A	C	.	.	MAF_INRAE=5.263;MAF_USDA=2.459
NC_035100.1	7230360	.	C	G	.	.	MAF_INRAE=12.025;MAF_USDA=16.471
NC_035100.1	7230365	.	C	A	.	.	MAF_USDA=6.471
NC_035100.1	7230384	.	T	A	.	.	MAF_INRAE=2.532;MAF_USDA=2.459
NC_035100.1	7230454	.	A	G	.	.	MAF_INRAE=41.139;MAF_USDA=45.294
NC_035100.1	7230572	.	A	T	.	.	MAF_INRAE=9.494;MAF_USDA=31.765
NC_035100.1	7230581	.	C	A	.	.	MAF_USDA=5.882
NC_035100.1	7230667	.	G	T	.	.	MAF_INRAE=50.0;MAF_USDA=30.588
NC_035100.1	7230726	.	A	T	.	.	MAF_USDA=3.529
NC_035100.1	7230776	.	A	G	.	.	MAF_INRAE=12.025;MAF_USDA=2.353
NC_035100.1	7230884	.	C	T	.	.	MAF_INRAE=27.215;MAF_USDA=28.824
NC_035100.1	7230889	.	G	A	.	.	MAF_INRAE=17.722;MAF_USDA=18.824
NC_035100.1	7230903	.	G	C	.	.	MAF_INRAE=11.392;MAF_USDA=28.824
NC_035100.1	7230942	.	G	T	.	.	MAF_INRAE=5.833;MAF_USDA=7.377
NC_035100.1	7230958	.	C	A	.	.	MAF_USDA=5.294
NC_035100.1	7231107	.	C	G	.	.	MAF_USDA=5.294
NC_035100.1	7231128	.	G	C	.	.	MAF_INRAE=39.241;MAF_USDA=47.059
NC_035100.1	7231133	.	C	T	.	.	MAF_INRAE=43.671;MAF_USDA=36.471
NC_035100.1	7231222	.	G	A	.	.	MAF_USDA=4.098
NC_035100.1	7231230	.	T	C	.	.	MAF_USDA=4.098
NC_035100.1	7231235	.	A	G	.	.	MAF_INRAE=6.667
NC_035100.1	7231239	.	G	T	.	.	MAF_INRAE=6.667
NC_035100.1	7231241	.	G	T	.	.	MAF_USDA=1.639
NC_035100.1	7231248	.	C	A	.	.	MAF_USDA=9.836
NC_035100.1	7231251	.	C	T	.	.	MAF_INRAE=2.5
NC_035100.1	7231260	.	T	A	.	.	MAF_USDA=6.557
NC_035100.1	7231348	.	G	T	.	.	MAF_INRAE=2.5
NC_035100.1	7231375	.	C	T	.	.	MAF_INRAE=5.263;MAF_USDA=12.353
NC_035100.1	7231413	.	G	A	.	.	MAF_INRAE=41.772;MAF_USDA=40.588
NC_035100.1	7231466	.	T	G	.	.	MAF_INRAE=33.333;MAF_USDA=39.583
NC_035100.1	7231468	.	T	C	.	.	MAF_INRAE=33.333;MAF_USDA=39.583
NC_035100.1	7231526	.	G	C	.	.	MAF_INRAE=5.833;MAF_USDA=7.647
NC_035100.1	7231606	.	A	T	.	.	MAF_USDA=3.529
NC_035100.1	7231647	.	G	A	.	.	MAF_INRAE=25.316;MAF_USDA=39.412
NC_035100.1	7231655	.	C	T	.	.	MAF_INRAE=15.19;MAF_USDA=27.059
NC_035100.1	7231664	.	C	A	.	.	MAF_INRAE=13.291;MAF_USDA=4.167
NC_035100.1	7231687	.	G	C	.	.	MAF_INRAE=38.608;MAF_USDA=45.294
NC_035100.1	7231689	.	A	G	.	.	MAF_INRAE=6.667;MAF_USDA=5.882
NC_035100.1	7231697	.	A	G	.	.	MAF_INRAE=12.025;MAF_USDA=1.765
NC_035100.1	7231723	.	T	A	.	.	MAF_INRAE=34.177;MAF_USDA=13.529
NC_035100.1	7231726	.	G	T	.	.	MAF_USDA=5.294
NC_035100.1	7231778	.	T	G	.	.	MAF_INRAE=12.025;MAF_USDA=3.529
NC_035100.1	7231783	.	A	T	.	.	MAF_INRAE=5.263;MAF_USDA=2.459
NC_035100.1	7231832	.	G	A	.	.	MAF_INRAE=27.215;MAF_USDA=22.353
NC_035100.1	7231899	.	G	A	.	.	MAF_INRAE=38.608;MAF_USDA=44.706
NC_035100.1	7231909	.	G	T	.	.	MAF_USDA=4.918
NC_035100.1	7231915	.	T	G	.	.	MAF_INRAE=12.025;MAF_USDA=2.353
NC_035100.1	7231947	.	T	A	.	.	MAF_INRAE=10.833;MAF_USDA=2.459
NC_035100.1	7231959	.	T	A	.	.	MAF_USDA=1.639
NC_035100.1	7231970	.	C	T	.	.	MAF_INRAE=5.696;MAF_USDA=2.083
NC_035100.1	7232038	.	C	A	.	.	MAF_USDA=3.279
NC_035100.1	7232084	.	A	C	.	.	MAF_INRAE=2.532;MAF_USDA=2.5
NC_035100.1	7232085	.	C	G	.	.	MAF_INRAE=1.667;MAF_USDA=10.119
NC_035100.1	7232110	.	T	C	.	.	MAF_INRAE=1.667;MAF_USDA=21.176
NC_035100.1	7232146	.	C	A	.	.	MAF_INRAE=37.975;MAF_USDA=23.529
NC_035100.1	7232213	.	G	A	.	.	MAF_USDA=6.471
NC_035100.1	7232293	.	C	G	.	.	MAF_INRAE=48.734;MAF_USDA=48.235
NC_035100.1	7232294	.	A	C	.	.	MAF_INRAE=42.5;MAF_USDA=47.647
NC_035100.1	7232440	.	G	C	.	.	MAF_INRAE=12.025;MAF_USDA=20.0
NC_035100.1	7232453	.	G	A	.	.	MAF_INRAE=12.658;MAF_USDA=4.167
NC_035100.1	7232620	.	C	T	.	.	MAF_INRAE=37.342;MAF_USDA=17.647
NC_035100.1	7232630	.	C	T	.	.	MAF_INRAE=12.025;MAF_USDA=2.353
NC_035100.1	7232731	.	G	A	.	.	MAF_USDA=2.459
NC_035100.1	7232816	.	G	A	.	.	MAF_USDA=2.459
NC_035100.1	7232834	.	C	A	.	.	MAF_INRAE=12.658;MAF_USDA=4.167
NC_035100.1	7232847	.	C	T	.	.	MAF_USDA=15.882
NC_035100.1	7232933	.	G	C	.	.	MAF_INRAE=5.833;MAF_USDA=6.471
NC_035100.1	7233012	.	G	T	.	.	MAF_INRAE=37.342;MAF_USDA=17.059
NC_035100.1	7233067	.	T	G	.	.	MAF_USDA=2.941
NC_035100.1	7233162	.	G	A	.	.	MAF_USDA=4.918
NC_035100.1	7233170	.	T	C	.	.	MAF_INRAE=48.734;MAF_USDA=37.647
NC_035100.1	7233233	.	T	G	.	.	MAF_USDA=11.176
NC_035100.1	7233243	.	T	G	.	.	MAF_INRAE=42.105;MAF_USDA=8.824
NC_035100.1	7233281	.	C	T	.	.	MAF_INRAE=12.025
NC_035100.1	7233283	.	T	G	.	.	MAF_INRAE=9.167;MAF_USDA=12.5
NC_035100.1	7233296	.	A	T	.	.	MAF_INRAE=5.833
NC_035100.1	7233319	.	C	T	.	.	MAF_INRAE=38.608;MAF_USDA=49.412
NC_035100.1	7233355	.	C	T	.	.	MAF_USDA=9.836
NC_035100.1	7233380	.	A	T	.	.	MAF_INRAE=15.833
NC_035100.1	7233382	.	A	T	.	.	MAF_INRAE=13.291
NC_035100.1	7233490	.	A	T	.	.	MAF_INRAE=5.833;MAF_USDA=5.882
NC_035100.1	7233519	.	G	A	.	.	MAF_INRAE=2.532;MAF_USDA=8.824
NC_035100.1	7233555	.	G	T	.	.	MAF_INRAE=42.105;MAF_USDA=26.471
NC_035100.1	7233722	.	C	G	.	.	MAF_USDA=5.738
NC_035100.1	7233758	.	C	A	.	.	MAF_INRAE=5.263;MAF_USDA=2.459
NC_035100.1	7233781	.	G	A	.	.	MAF_INRAE=14.167
NC_035100.1	7233867	.	A	G	.	.	MAF_INRAE=11.392;MAF_USDA=24.118
NC_035100.1	7233922	.	A	T	.	.	MAF_INRAE=5.833;MAF_USDA=3.279
NC_035100.1	7233932	.	A	T	.	.	MAF_INRAE=25.949
NC_035100.1	7234114	.	A	T	.	.	MAF_USDA=8.824
NC_035100.1	7234171	.	G	A	.	.	MAF_USDA=9.412
NC_035100.1	7234220	.	T	C	.	.	MAF_INRAE=48.101;MAF_USDA=41.176
NC_035100.1	7234276	.	G	A	.	.	MAF_USDA=1.639
NC_035100.1	7234287	.	G	T	.	.	MAF_USDA=1.639
NC_035100.1	7234309	.	A	C	.	.	MAF_INRAE=26.316;MAF_USDA=23.529
NC_035100.1	7234322	.	G	A	.	.	MAF_INRAE=36.709;MAF_USDA=18.824
NC_035100.1	7234339	.	G	A	.	.	MAF_INRAE=15.0
NC_035100.1	7234415	.	C	T	.	.	MAF_INRAE=15.0
NC_035100.1	7234419	.	C	G	.	.	MAF_INRAE=36.076;MAF_USDA=44.118
NC_035100.1	7234454	.	T	C	.	.	MAF_USDA=2.459
NC_035100.1	7234530	.	G	A	.	.	MAF_USDA=10.417
NC_035100.1	7234531	.	T	C	.	.	MAF_USDA=10.417
NC_035100.1	7234564	.	T	C	.	.	MAF_INRAE=2.5;MAF_USDA=4.167
NC_035100.1	7234572	.	G	T	.	.	MAF_INRAE=2.5;MAF_USDA=6.471
NC_035100.1	7234573	.	A	G	.	.	MAF_USDA=4.167
NC_035100.1	7234647	.	T	C	.	.	MAF_USDA=5.738
NC_035100.1	7234663	.	C	T	.	.	MAF_USDA=16.667
NC_035100.1	7234668	.	C	A	.	.	MAF_USDA=4.167
NC_035100.1	7234700	.	A	G	.	.	MAF_USDA=8.333
NC_035100.1	7234712	.	C	T	.	.	MAF_USDA=4.167
NC_035100.1	7234780	.	G	T	.	.	MAF_USDA=3.279
NC_035100.1	7234798	.	G	A	.	.	MAF_USDA=4.706
NC_035100.1	7234834	.	T	G	.	.	MAF_INRAE=20.0;MAF_USDA=27.647
NC_035100.1	7234888	.	C	A	.	.	MAF_INRAE=30.833;MAF_USDA=18.75
NC_035100.1	7234890	.	C	G	.	.	MAF_INRAE=30.833;MAF_USDA=25.0
NC_035100.1	7234924	.	A	G	.	.	MAF_INRAE=20.833;MAF_USDA=33.333
NC_035100.1	7234942	.	T	A	.	.	MAF_INRAE=11.667;MAF_USDA=10.656
NC_035100.1	7235030	.	A	T	.	.	MAF_INRAE=10.833;MAF_USDA=11.475
NC_035100.1	7235090	.	A	C	.	.	MAF_INRAE=23.418;MAF_USDA=31.176
NC_035100.1	7235196	.	A	G	.	.	MAF_INRAE=27.215;MAF_USDA=17.059
NC_035100.1	7235262	.	A	C	.	.	MAF_INRAE=22.785;MAF_USDA=31.176
NC_035100.1	7235277	.	A	C	.	.	MAF_INRAE=22.785;MAF_USDA=32.738
NC_035100.1	7235282	.	C	A	.	.	MAF_INRAE=10.833;MAF_USDA=10.833
NC_035100.1	7235294	.	C	T	.	.	MAF_USDA=1.639
NC_035100.1	7235309	.	C	A	.	.	MAF_INRAE=6.667
NC_035100.1	7235410	.	C	T	.	.	MAF_INRAE=10.833;MAF_USDA=11.475
NC_035100.1	7235422	.	C	A	.	.	MAF_USDA=2.459
NC_035100.1	7235609	.	T	C	.	.	MAF_INRAE=2.5;MAF_USDA=12.941
NC_035100.1	7235664	.	C	T	.	.	MAF_INRAE=31.646;MAF_USDA=32.353
NC_035100.1	7235700	.	G	C	.	.	MAF_INRAE=15.0;MAF_USDA=3.279
NC_035100.1	7235748	.	G	A	.	.	MAF_INRAE=10.833;MAF_USDA=10.656
NC_035100.1	7235769	.	T	A	.	.	MAF_INRAE=31.646;MAF_USDA=12.5
NC_035100.1	7235778	.	C	A	.	.	MAF_INRAE=2.5;MAF_USDA=12.353
NC_035100.1	7235835	.	T	A	.	.	MAF_INRAE=28.481;MAF_USDA=30.588
NC_035100.1	7235871	.	A	G	.	.	MAF_USDA=1.639
NC_035100.1	7235940	.	C	A	.	.	MAF_INRAE=31.013;MAF_USDA=25.0
NC_035100.1	7235973	.	A	T	.	.	MAF_USDA=3.279
NC_035100.1	7236017	.	C	G	.	.	MAF_USDA=4.098
NC_035100.1	7236107	.	C	A	.	.	MAF_USDA=1.639
NC_035100.1	7236139	.	C	T	.	.	MAF_INRAE=22.152;MAF_USDA=38.824
NC_035100.1	7236142	.	T	G	.	.	MAF_INRAE=27.5;MAF_USDA=39.412
NC_035100.1	7236171	.	A	C	.	.	MAF_INRAE=9.494;MAF_USDA=27.647
NC_035100.1	7236182	.	A	C	.	.	MAF_INRAE=2.5;MAF_USDA=12.941
NC_035100.1	7236194	.	C	G	.	.	MAF_INRAE=10.833;MAF_USDA=10.656
NC_035100.1	7236199	.	A	G	.	.	MAF_INRAE=37.342;MAF_USDA=35.882
NC_035100.1	7236219	.	A	G	.	.	MAF_INRAE=2.5;MAF_USDA=11.765
NC_035100.1	7236223	.	A	G	.	.	MAF_INRAE=2.5;MAF_USDA=11.765
NC_035100.1	7236224	.	C	A	.	.	MAF_INRAE=2.5;MAF_USDA=11.765
NC_035100.1	7236254	.	C	T	.	.	MAF_INRAE=35.443;MAF_USDA=38.824
NC_035100.1	7236272	.	A	T	.	.	MAF_INRAE=14.557;MAF_USDA=40.0
NC_035100.1	7236390	.	T	A	.	.	MAF_USDA=4.918
NC_035100.1	7236391	.	T	A	.	.	MAF_USDA=4.918
NC_035100.1	7236392	.	G	A	.	.	MAF_USDA=4.918
NC_035100.1	7236417	.	G	T	.	.	MAF_USDA=10.0
NC_035100.1	7236464	.	A	G	.	.	MAF_INRAE=40.506;MAF_USDA=47.059
NC_035100.1	7236538	.	G	A	.	.	MAF_INRAE=31.646;MAF_USDA=11.176
NC_035100.1	7236547	.	C	T	.	.	MAF_INRAE=22.785;MAF_USDA=35.294
NC_035100.1	7236565	.	A	G	.	.	MAF_INRAE=46.203;MAF_USDA=25.882
NC_035100.1	7236589	.	C	A	.	.	MAF_INRAE=24.051;MAF_USDA=4.118
NC_035100.1	7236606	.	A	T	.	.	MAF_INRAE=23.418;MAF_USDA=2.941
NC_035100.1	7236608	.	A	G	.	.	MAF_INRAE=18.333;MAF_USDA=2.941
NC_035100.1	7236624	.	T	C	.	.	MAF_INRAE=6.667;MAF_USDA=6.471
NC_035100.1	7236637	.	A	C	.	.	MAF_INRAE=32.911;MAF_USDA=21.765
NC_035100.1	7236695	.	T	C	.	.	MAF_INRAE=35.443;MAF_USDA=8.824
NC_035100.1	7236717	.	G	T	.	.	MAF_INRAE=2.532;MAF_USDA=8.824
NC_035100.1	7236742	.	T	G	.	.	MAF_INRAE=12.025;MAF_USDA=4.706
NC_035100.1	7236788	.	G	A	.	.	MAF_USDA=2.459
NC_035100.1	7236810	.	G	A	.	.	MAF_USDA=4.098
NC_035100.1	7236830	.	A	T	.	.	MAF_INRAE=2.5;MAF_USDA=6.471
NC_035100.1	7236878	.	C	A	.	.	MAF_INRAE=2.532;MAF_USDA=8.824
NC_035100.1	7236893	.	T	C	.	.	MAF_USDA=5.738
NC_035100.1	7236965	.	T	C	.	.	MAF_INRAE=10.833;MAF_USDA=1.639
NC_035100.1	7237023	.	A	G	.	.	MAF_INRAE=12.658;MAF_USDA=11.176
NC_035100.1	7237033	.	T	C	.	.	MAF_USDA=5.294
NC_035100.1	7237062	.	C	T	.	.	MAF_INRAE=15.0;MAF_USDA=1.639
NC_035100.1	7237076	.	G	A	.	.	MAF_INRAE=15.19;MAF_USDA=34.706
NC_035100.1	7237096	.	A	C	.	.	MAF_INRAE=15.19;MAF_USDA=34.118
NC_035100.1	7237098	.	T	C	.	.	MAF_INRAE=11.667;MAF_USDA=34.118
NC_035100.1	7237202	.	A	G	.	.	MAF_INRAE=25.0;MAF_USDA=9.412
NC_035100.1	7237212	.	C	T	.	.	MAF_USDA=2.459
NC_035100.1	7237285	.	T	C	.	.	MAF_INRAE=47.5;MAF_USDA=18.824
NC_035100.1	7237289	.	C	G	.	.	MAF_INRAE=24.167;MAF_USDA=8.824
NC_035100.1	7237341	.	C	G	.	.	MAF_USDA=2.459
NC_035100.1	7237345	.	A	G	.	.	MAF_USDA=4.118
NC_035100.1	7237451	.	G	T	.	.	MAF_INRAE=15.19
NC_035100.1	7237454	.	T	C	.	.	MAF_INRAE=11.667;MAF_USDA=12.5
NC_035100.1	7237512	.	A	G	.	.	MAF_USDA=37.5
NC_035100.1	7237669	.	G	A	.	.	MAF_INRAE=26.316;MAF_USDA=35.417
NC_035100.1	7237710	.	T	A	.	.	MAF_USDA=9.146
NC_035100.1	7237742	.	A	G	.	.	MAF_USDA=1.695
NC_035100.1	7237824	.	G	T	.	.	MAF_USDA=4.167
NC_035100.1	7237854	.	T	G	.	.	MAF_INRAE=15.19;MAF_USDA=21.429
NC_035100.1	7237950	.	G	A	.	.	MAF_INRAE=12.658;MAF_USDA=2.976
NC_035100.1	7237976	.	C	A	.	.	MAF_INRAE=12.658;MAF_USDA=2.976
NC_035100.1	7238001	.	C	T	.	.	MAF_INRAE=15.19;MAF_USDA=17.857
NC_035100.1	7238123	.	A	C	.	.	MAF_USDA=1.667
NC_035100.1	7238139	.	C	T	.	.	MAF_USDA=1.667
NC_035100.1	7238254	.	A	G	.	.	MAF_INRAE=25.316
NC_035100.1	7238260	.	T	A	.	.	MAF_INRAE=15.19;MAF_USDA=23.529
NC_035100.1	7238277	.	C	T	.	.	MAF_INRAE=12.025;MAF_USDA=1.765
NC_035100.1	7238295	.	A	C	.	.	MAF_INRAE=28.481;MAF_USDA=9.524
NC_035100.1	7238296	.	C	T	.	.	MAF_INRAE=24.167;MAF_USDA=10.714
NC_035100.1	7238325	.	A	G	.	.	MAF_USDA=10.119
NC_035100.1	7238369	.	T	G	.	.	MAF_INRAE=2.5;MAF_USDA=5.952
NC_035100.1	7238410	.	C	T	.	.	MAF_INRAE=12.025;MAF_USDA=1.786
NC_035100.1	7238508	.	G	T	.	.	MAF_INRAE=12.5;MAF_USDA=10.119
NC_035100.1	7238593	.	T	C	.	.	MAF_USDA=3.012
NC_035100.1	7238674	.	T	G	.	.	MAF_INRAE=2.5;MAF_USDA=6.548
NC_035100.1	7238683	.	G	C	.	.	MAF_USDA=3.333
NC_035100.1	7238687	.	T	A	.	.	MAF_USDA=8.333
NC_035100.1	7238710	.	G	C	.	.	MAF_INRAE=41.772;MAF_USDA=29.167
NC_035100.1	7238756	.	G	A	.	.	MAF_USDA=9.524
NC_035100.1	7238796	.	C	T	.	.	MAF_USDA=3.333
NC_035100.1	7238819	.	C	A	.	.	MAF_INRAE=8.228;MAF_USDA=23.81
NC_035100.1	7238840	.	G	T	.	.	MAF_USDA=6.25
NC_035100.1	7238867	.	G	A	.	.	MAF_USDA=5.0
NC_035100.1	7239016	.	G	A	.	.	MAF_INRAE=1.667;MAF_USDA=14.286
NC_035100.1	7239050	.	C	T	.	.	MAF_USDA=8.333
NC_035100.1	7239051	.	T	G	.	.	MAF_INRAE=18.987;MAF_USDA=38.095
NC_035100.1	7239065	.	C	T	.	.	MAF_INRAE=39.241;MAF_USDA=27.976
NC_035100.1	7239084	.	T	A	.	.	MAF_INRAE=6.962
NC_035100.1	7239152	.	G	A	.	.	MAF_INRAE=37.975;MAF_USDA=8.235
NC_035100.1	7239229	.	T	G	.	.	MAF_USDA=5.294
NC_035100.1	7239265	.	T	C	.	.	MAF_INRAE=29.114;MAF_USDA=9.412
NC_035100.1	7239291	.	G	A	.	.	MAF_USDA=3.529
NC_035100.1	7239350	.	A	G	.	.	MAF_INRAE=2.5;MAF_USDA=5.882
NC_035100.1	7239365	.	C	T	.	.	MAF_INRAE=18.987;MAF_USDA=35.882
NC_035100.1	7239373	.	T	C	.	.	MAF_INRAE=29.114;MAF_USDA=9.412
NC_035100.1	7239537	.	A	G	.	.	MAF_INRAE=29.114;MAF_USDA=4.217
NC_035100.1	7239546	.	G	C	.	.	MAF_INRAE=2.5;MAF_USDA=6.548
NC_035100.1	7239560	.	G	A	.	.	MAF_USDA=5.738
NC_035100.1	7239673	.	C	T	.	.	MAF_USDA=8.333
NC_035100.1	7239695	.	C	A	.	.	MAF_USDA=4.118
NC_035100.1	7239698	.	T	A	.	.	MAF_USDA=4.918
NC_035100.1	7239759	.	C	G	.	.	MAF_INRAE=10.526
NC_035100.1	7239767	.	A	T	.	.	MAF_INRAE=20.253
NC_035100.1	7239841	.	G	C	.	.	MAF_USDA=31.25
NC_035100.1	7239842	.	T	A	.	.	MAF_USDA=31.25
NC_035100.1	7239855	.	C	T	.	.	MAF_USDA=1.639
NC_035100.1	7239887	.	C	T	.	.	MAF_INRAE=13.333;MAF_USDA=6.471
NC_035100.1	7239928	.	T	C	.	.	MAF_INRAE=12.025;MAF_USDA=2.353
NC_035100.1	7239965	.	G	T	.	.	MAF_INRAE=24.684;MAF_USDA=2.459
NC_035100.1	7239980	.	A	G	.	.	MAF_USDA=1.639
NC_035100.1	7240106	.	G	A	.	.	MAF_USDA=2.5
NC_035100.1	7240141	.	T	G	.	.	MAF_INRAE=13.333;MAF_USDA=10.417
NC_035100.1	7240189	.	G	A	.	.	MAF_INRAE=15.0;MAF_USDA=21.429
NC_035100.1	7240286	.	G	A	.	.	MAF_USDA=4.706
NC_035100.1	7240323	.	T	C	.	.	MAF_USDA=7.647
NC_035100.1	7240408	.	T	A	.	.	MAF_USDA=21.765
NC_035100.1	7240421	.	C	T	.	.	MAF_USDA=21.765
NC_035100.1	7240467	.	G	A	.	.	MAF_USDA=5.882
NC_035100.1	7240486	.	C	A	.	.	MAF_USDA=1.639
NC_035100.1	7240560	.	G	T	.	.	MAF_USDA=47.647
NC_035100.1	7240704	.	C	G	.	.	MAF_USDA=18.75
NC_035100.1	7240705	.	A	T	.	.	MAF_USDA=3.529
NC_035100.1	7240812	.	T	C	.	.	MAF_USDA=13.529
NC_035100.1	7240836	.	A	C	.	.	MAF_USDA=13.529
NC_035100.1	7240931	.	C	T	.	.	MAF_USDA=4.918
NC_035100.1	7240944	.	G	A	.	.	MAF_USDA=4.918
NC_035100.1	7241091	.	T	G	.	.	MAF_USDA=5.294
NC_035100.1	7241149	.	C	A	.	.	MAF_USDA=9.412
NC_035100.1	7241199	.	C	A	.	.	MAF_INRAE=6.667;MAF_USDA=9.016
NC_035100.1	7241200	.	A	C	.	.	MAF_USDA=5.294
NC_035100.1	7241255	.	C	A	.	.	MAF_INRAE=1.667;MAF_USDA=4.918
NC_035100.1	7241311	.	G	A	.	.	MAF_INRAE=25.316;MAF_USDA=4.918
NC_035100.1	7241369	.	T	C	.	.	MAF_INRAE=9.167;MAF_USDA=1.639
NC_035100.1	7241402	.	T	C	.	.	MAF_USDA=1.639
NC_035100.1	7241436	.	A	G	.	.	MAF_USDA=4.167
NC_035100.1	7241596	.	T	G	.	.	MAF_USDA=9.412
NC_035100.1	7241599	.	G	T	.	.	MAF_USDA=7.059
NC_035100.1	7241706	.	T	G	.	.	MAF_USDA=1.639
NC_035100.1	7241716	.	C	G	.	.	MAF_USDA=1.639
NC_035100.1	7241738	.	G	A	.	.	MAF_INRAE=46.835;MAF_USDA=20.588
NC_035100.1	7241790	.	G	T	.	.	MAF_USDA=2.459
NC_035100.1	7241853	.	G	A	.	.	MAF_INRAE=15.833;MAF_USDA=1.639
NC_035100.1	7241890	.	G	T	.	.	MAF_INRAE=2.532;MAF_USDA=8.824
NC_035100.1	7241915	.	C	G	.	.	MAF_INRAE=26.582;MAF_USDA=5.738
NC_035100.1	7241917	.	C	T	.	.	MAF_INRAE=1.667
NC_035100.1	7242019	.	A	C	.	.	MAF_USDA=20.833
NC_035100.1	7242021	.	G	A	.	.	MAF_USDA=16.471
NC_035100.1	7242025	.	C	T	.	.	MAF_USDA=2.459
NC_035100.1	7242026	.	A	T	.	.	MAF_USDA=2.459
NC_035100.1	7242033	.	A	T	.	.	MAF_USDA=4.918
NC_035100.1	7242034	.	C	A	.	.	MAF_INRAE=5.263;MAF_USDA=28.235
NC_035100.1	7242285	.	G	A	.	.	MAF_INRAE=25.949;MAF_USDA=21.176
NC_035100.1	7242359	.	C	T	.	.	MAF_INRAE=2.532;MAF_USDA=10.588
NC_035100.1	7242530	.	T	A	.	.	MAF_INRAE=25.316;MAF_USDA=1.639
NC_035100.1	7242576	.	A	G	.	.	MAF_USDA=1.639
NC_035100.1	7242643	.	G	T	.	.	MAF_USDA=4.918
NC_035100.1	7242649	.	A	T	.	.	MAF_USDA=9.412
NC_035100.1	7242686	.	C	T	.	.	MAF_INRAE=18.354;MAF_USDA=12.941
NC_035100.1	7242848	.	G	T	.	.	MAF_INRAE=25.949;MAF_USDA=12.353
NC_035100.1	7242865	.	C	A	.	.	MAF_INRAE=25.316;MAF_USDA=19.412
NC_035100.1	7242933	.	C	A	.	.	MAF_USDA=1.639
NC_035100.1	7243110	.	T	C	.	.	MAF_USDA=1.667
NC_035100.1	7243181	.	A	T	.	.	MAF_INRAE=25.316;MAF_USDA=18.824
NC_035100.1	7243235	.	G	A	.	.	MAF_INRAE=6.329;MAF_USDA=1.765
NC_035100.1	7243240	.	A	T	.	.	MAF_INRAE=6.667;MAF_USDA=5.738
NC_035100.1	7243242	.	T	C	.	.	MAF_USDA=4.918
NC_035100.1	7243258	.	T	C	.	.	MAF_USDA=2.459
NC_035100.1	7243291	.	T	G	.	.	MAF_USDA=3.279
NC_035100.1	7243357	.	A	T	.	.	MAF_INRAE=24.684;MAF_USDA=17.647
NC_035100.1	7243400	.	G	A	.	.	MAF_INRAE=45.57;MAF_USDA=24.118
NC_035100.1	7243409	.	T	A	.	.	MAF_INRAE=24.684;MAF_USDA=18.235
NC_035100.1	7243458	.	G	C	.	.	MAF_INRAE=25.316;MAF_USDA=18.235
NC_035100.1	7243469	.	G	T	.	.	MAF_INRAE=25.316;MAF_USDA=18.824
NC_035100.1	7243482	.	G	T	.	.	MAF_INRAE=25.316;MAF_USDA=18.824
NC_035100.1	7243710	.	G	A	.	.	MAF_INRAE=29.747;MAF_USDA=37.647
NC_035100.1	7243818	.	C	A	.	.	MAF_USDA=1.639
NC_035100.1	7243842	.	G	T	.	.	MAF_USDA=6.471
NC_035100.1	7243992	.	C	A	.	.	MAF_USDA=12.941
NC_035100.1	7244081	.	A	C	.	.	MAF_USDA=1.639
NC_035100.1	7244098	.	G	T	.	.	MAF_USDA=1.639
NC_035100.1	7244106	.	G	C	.	.	MAF_USDA=1.639
NC_035100.1	7244225	.	A	G	.	.	MAF_USDA=1.639
NC_035100.1	7244302	.	A	T	.	.	MAF_USDA=5.294
NC_035100.1	7244325	.	T	C	.	.	MAF_USDA=1.639
NC_035100.1	7244345	.	A	G	.	.	MAF_USDA=14.118
NC_035100.1	7244350	.	T	C	.	.	MAF_USDA=9.412
NC_035100.1	7244366	.	T	A	.	.	MAF_INRAE=25.316;MAF_USDA=19.412
NC_035100.1	7244373	.	G	A	.	.	MAF_INRAE=2.532;MAF_USDA=7.059
NC_035100.1	7244401	.	C	T	.	.	MAF_INRAE=5.263;MAF_USDA=2.459
NC_035100.1	7244407	.	C	A	.	.	MAF_INRAE=46.835;MAF_USDA=23.529
NC_035100.1	7244417	.	G	T	.	.	MAF_INRAE=25.316;MAF_USDA=19.412
NC_035100.1	7244460	.	T	C	.	.	MAF_INRAE=34.81;MAF_USDA=29.412
NC_035100.1	7244486	.	A	G	.	.	MAF_INRAE=25.316;MAF_USDA=18.824
NC_035100.1	7244574	.	T	G	.	.	MAF_USDA=1.639
NC_035100.1	7244609	.	A	T	.	.	MAF_INRAE=25.833;MAF_USDA=2.941
NC_035100.1	7244610	.	T	C	.	.	MAF_INRAE=25.316;MAF_USDA=9.836
NC_035100.1	7244675	.	T	C	.	.	MAF_INRAE=5.263;MAF_USDA=2.459
NC_035100.1	7244771	.	T	C	.	.	MAF_USDA=13.529
NC_035100.1	7244806	.	A	C	.	.	MAF_INRAE=32.278;MAF_USDA=13.529
NC_035100.1	7244807	.	A	C	.	.	MAF_USDA=3.279
NC_035100.1	7244813	.	T	G	.	.	MAF_INRAE=26.582;MAF_USDA=17.213
NC_035100.1	7244859	.	C	A	.	.	MAF_USDA=1.639
NC_035100.1	7244866	.	G	A	.	.	MAF_INRAE=25.833;MAF_USDA=12.941
NC_035100.1	7244874	.	C	T	.	.	MAF_USDA=1.639
NC_035100.1	7244879	.	A	G	.	.	MAF_USDA=2.459
NC_035100.1	7244886	.	A	C	.	.	MAF_INRAE=6.667;MAF_USDA=1.639
NC_035100.1	7244887	.	A	G	.	.	MAF_USDA=2.459
NC_035100.1	7244888	.	T	G	.	.	MAF_INRAE=26.316;MAF_USDA=4.167
NC_035100.1	7244889	.	T	G	.	.	MAF_USDA=3.279
NC_035100.1	7244890	.	T	C	.	.	MAF_USDA=1.639
NC_035100.1	7244891	.	G	T	.	.	MAF_USDA=1.639
NC_035100.1	7244892	.	T	G	.	.	MAF_USDA=1.639
NC_035100.1	7244898	.	C	A	.	.	MAF_INRAE=24.684;MAF_USDA=4.098
NC_035100.1	7244911	.	A	T	.	.	MAF_USDA=5.738
NC_035100.1	7244930	.	A	G	.	.	MAF_USDA=3.529
NC_035100.1	7244939	.	T	G	.	.	MAF_INRAE=27.215;MAF_USDA=25.294
NC_035100.1	7244951	.	G	T	.	.	MAF_INRAE=6.329;MAF_USDA=2.941
NC_035100.1	7244960	.	A	G	.	.	MAF_INRAE=5.263;MAF_USDA=15.294
NC_035100.1	7245174	.	A	G	.	.	MAF_USDA=1.639
NC_035100.1	7245191	.	C	T	.	.	MAF_INRAE=26.316;MAF_USDA=4.167
NC_035100.1	7245212	.	C	T	.	.	MAF_INRAE=1.667;MAF_USDA=10.588
NC_035100.1	7245221	.	T	A	.	.	MAF_USDA=3.279
NC_035100.1	7245367	.	G	T	.	.	MAF_USDA=4.706
NC_035100.1	7245409	.	A	G	.	.	MAF_INRAE=26.582;MAF_USDA=47.647
NC_035100.1	7245456	.	T	A	.	.	MAF_USDA=15.294
NC_035100.1	7245466	.	G	A	.	.	MAF_USDA=15.294
NC_035100.1	7245497	.	C	T	.	.	MAF_INRAE=5.263;MAF_USDA=2.459
NC_035100.1	7245520	.	G	C	.	.	MAF_INRAE=5.263;MAF_USDA=13.529
NC_035100.1	7245554	.	C	T	.	.	MAF_USDA=2.459
NC_035100.1	7245592	.	C	T	.	.	MAF_INRAE=17.722;MAF_USDA=4.167
NC_035100.1	7245617	.	T	A	.	.	MAF_USDA=10.417
NC_035100.1	7245668	.	C	A	.	.	MAF_USDA=5.882
NC_035100.1	7245673	.	C	A	.	.	MAF_USDA=7.647
NC_035100.1	7245687	.	C	T	.	.	MAF_INRAE=5.263;MAF_USDA=25.882
NC_035100.1	7245696	.	A	G	.	.	MAF_USDA=5.738
NC_035100.1	7245698	.	A	T	.	.	MAF_USDA=22.353
NC_035100.1	7245699	.	T	G	.	.	MAF_USDA=21.765
NC_035100.1	7245703	.	T	A	.	.	MAF_INRAE=19.167;MAF_USDA=1.765
NC_035100.1	7245738	.	T	C	.	.	MAF_INRAE=27.215;MAF_USDA=47.647
NC_035100.1	7245740	.	G	A	.	.	MAF_INRAE=39.167;MAF_USDA=49.412
NC_035100.1	7245746	.	A	T	.	.	MAF_INRAE=18.354;MAF_USDA=1.765
NC_035100.1	7245762	.	C	T	.	.	MAF_INRAE=5.263;MAF_USDA=2.459
NC_035100.1	7245836	.	T	A	.	.	MAF_INRAE=5.263;MAF_USDA=2.459
NC_035100.1	7245917	.	G	A	.	.	MAF_USDA=4.918
NC_035100.1	7246181	.	G	T	.	.	MAF_INRAE=5.263;MAF_USDA=2.459
NC_035100.1	7246256	.	G	A	.	.	MAF_INRAE=13.924;MAF_USDA=17.059
NC_035100.1	7246275	.	T	A	.	.	MAF_INRAE=5.263;MAF_USDA=2.459
NC_035100.1	7246285	.	A	C	.	.	MAF_USDA=3.529
NC_035100.1	7246345	.	A	C	.	.	MAF_USDA=15.294
NC_035100.1	7246348	.	G	T	.	.	MAF_INRAE=18.354;MAF_USDA=4.118
NC_035100.1	7246383	.	C	T	.	.	MAF_INRAE=5.263;MAF_USDA=7.377
NC_035100.1	7246413	.	A	C	.	.	MAF_INRAE=5.263;MAF_USDA=8.197
NC_035100.1	7246416	.	A	C	.	.	MAF_USDA=4.118
NC_035100.1	7246418	.	T	C	.	.	MAF_INRAE=5.263;MAF_USDA=8.197
NC_035100.1	7246423	.	G	T	.	.	MAF_USDA=3.279
NC_035100.1	7246431	.	C	T	.	.	MAF_INRAE=18.354;MAF_USDA=4.167
NC_035100.1	7246456	.	T	G	.	.	MAF_INRAE=13.291;MAF_USDA=25.294
NC_035100.1	7246503	.	C	A	.	.	MAF_USDA=1.639
NC_035100.1	7246540	.	A	G	.	.	MAF_INRAE=1.667;MAF_USDA=5.738
NC_035100.1	7246598	.	T	G	.	.	MAF_INRAE=10.833
NC_035100.1	7246635	.	G	T	.	.	MAF_INRAE=5.263;MAF_USDA=8.197
NC_035100.1	7246659	.	A	G	.	.	MAF_INRAE=5.263;MAF_USDA=2.459
NC_035100.1	7246711	.	A	C	.	.	MAF_INRAE=5.263;MAF_USDA=8.197
NC_035100.1	7246864	.	C	T	.	.	MAF_INRAE=48.101;MAF_USDA=13.529
NC_035100.1	7246913	.	C	T	.	.	MAF_USDA=2.459
NC_035100.1	7246920	.	G	T	.	.	MAF_USDA=4.098
NC_035100.1	7246937	.	C	T	.	.	MAF_INRAE=44.304;MAF_USDA=39.412
NC_035100.1	7246969	.	T	C	.	.	MAF_INRAE=5.263;MAF_USDA=8.197
NC_035100.1	7246980	.	C	T	.	.	MAF_INRAE=11.392;MAF_USDA=18.824
NC_035100.1	7247037	.	A	G	.	.	MAF_USDA=11.475
NC_035100.1	7247086	.	G	A	.	.	MAF_INRAE=2.5;MAF_USDA=8.197
NC_035100.1	7247098	.	G	A	.	.	MAF_INRAE=6.667
NC_035100.1	7247103	.	A	G	.	.	MAF_INRAE=5.263;MAF_USDA=2.459
NC_035100.1	7247105	.	C	T	.	.	MAF_USDA=4.918
NC_035100.1	7247150	.	C	G	.	.	MAF_INRAE=17.722;MAF_USDA=7.059
NC_035100.1	7247232	.	A	G	.	.	MAF_INRAE=12.658;MAF_USDA=24.118
NC_035100.1	7247244	.	A	G	.	.	MAF_USDA=6.471
NC_035100.1	7247268	.	T	C	.	.	MAF_INRAE=2.5;MAF_USDA=12.353
NC_035100.1	7247314	.	T	C	.	.	MAF_INRAE=5.263;MAF_USDA=8.197
NC_035100.1	7247342	.	ATATC	ATATT	.	.	MAF_USDA=41.667
NC_035100.1	7247346	.	C	T	.	.	MAF_INRAE=13.924;MAF_USDA=7.377
NC_035100.1	7247359	.	C	T	.	.	MAF_USDA=4.918
NC_035100.1	7247367	.	C	T	.	.	MAF_USDA=1.639
NC_035100.1	7247382	.	G	T	.	.	MAF_INRAE=5.263;MAF_USDA=8.333
NC_035100.1	7247386	.	G	A	.	.	MAF_USDA=2.5
NC_035100.1	7247418	.	G	A	.	.	MAF_INRAE=10.833
NC_035100.1	7247430	.	G	A	.	.	MAF_USDA=6.548
NC_035100.1	7247481	.	G	A	.	.	MAF_INRAE=19.167;MAF_USDA=8.333
NC_035100.1	7247536	.	T	C	.	.	MAF_INRAE=27.848;MAF_USDA=27.083
NC_035100.1	7247596	.	G	T	.	.	MAF_USDA=10.417
NC_035100.1	7248489	.	C	T	.	.	MAF_USDA=8.696
NC_035100.1	7248561	.	G	A	.	.	MAF_USDA=4.098
NC_035100.1	7248585	.	C	T	.	.	MAF_INRAE=31.579;MAF_USDA=6.548
NC_035100.1	7248589	.	G	A	.	.	MAF_USDA=5.0
NC_035100.1	7248719	.	C	A	.	.	MAF_INRAE=5.263;MAF_USDA=3.279
NC_035100.1	7248727	.	C	T	.	.	MAF_USDA=4.918
NC_035100.1	7248745	.	C	G	.	.	MAF_INRAE=26.582;MAF_USDA=47.059
NC_035100.1	7248809	.	G	T	.	.	MAF_INRAE=13.924;MAF_USDA=17.647
NC_035100.1	7248834	.	A	C	.	.	MAF_INRAE=27.848;MAF_USDA=47.647
NC_035100.1	7248854	.	G	C	.	.	MAF_USDA=9.836
NC_035100.1	7248856	.	T	A	.	.	MAF_USDA=10.656
NC_035100.1	7248860	.	C	T	.	.	MAF_INRAE=5.263;MAF_USDA=7.377
NC_035100.1	7248877	.	T	C	.	.	MAF_USDA=9.016
NC_035100.1	7248880	.	T	C	.	.	MAF_USDA=9.016
NC_035100.1	7248887	.	A	G	.	.	MAF_USDA=7.377
NC_035100.1	7248890	.	T	G	.	.	MAF_USDA=10.656
NC_035100.1	7248909	.	A	G	.	.	MAF_USDA=1.639
NC_035100.1	7248920	.	A	G	.	.	MAF_USDA=1.639
NC_035100.1	7248967	.	G	T	.	.	MAF_USDA=3.279
NC_035100.1	7248968	.	C	G	.	.	MAF_INRAE=1.667;MAF_USDA=5.294
NC_035100.1	7249042	.	A	C	.	.	MAF_USDA=5.738
NC_035100.1	7249044	.	T	A	.	.	MAF_USDA=7.377
NC_035100.1	7249050	.	T	A	.	.	MAF_USDA=7.377
NC_035100.1	7249057	.	T	A	.	.	MAF_USDA=3.529
NC_035100.1	7249086	.	A	C	.	.	MAF_USDA=4.706
NC_035100.1	7249097	.	C	T	.	.	MAF_USDA=1.639
NC_035100.1	7249182	.	G	A	.	.	MAF_INRAE=5.263;MAF_USDA=2.459
NC_035100.1	7249199	.	C	A	.	.	MAF_INRAE=5.263;MAF_USDA=8.197
NC_035100.1	7249208	.	T	C	.	.	MAF_USDA=2.459
NC_035100.1	7249238	.	A	G	.	.	MAF_USDA=8.333
NC_035100.1	7249270	.	A	T	.	.	MAF_INRAE=5.263;MAF_USDA=8.197
NC_035100.1	7249294	.	A	T	.	.	MAF_INRAE=47.468;MAF_USDA=6.471
NC_035100.1	7249361	.	T	C	.	.	MAF_USDA=4.918
NC_035100.1	7249419	.	A	T	.	.	MAF_USDA=3.279
NC_035100.1	7249421	.	G	T	.	.	MAF_USDA=4.098
NC_035100.1	7249514	.	A	G	.	.	MAF_INRAE=1.667;MAF_USDA=8.235
NC_035100.1	7249536	.	T	C	.	.	MAF_INRAE=5.263;MAF_USDA=8.197
NC_035100.1	7249551	.	C	T	.	.	MAF_USDA=1.639
NC_035100.1	7249609	.	G	C	.	.	MAF_USDA=2.459
NC_035100.1	7249620	.	T	C	.	.	MAF_USDA=15.294
NC_035100.1	7249705	.	G	A	.	.	MAF_INRAE=5.263;MAF_USDA=2.459
NC_035100.1	7249712	.	A	C	.	.	MAF_INRAE=26.582;MAF_USDA=48.824
NC_035100.1	7249759	.	C	T	.	.	MAF_INRAE=5.263;MAF_USDA=8.197
NC_035100.1	7249779	.	T	C	.	.	MAF_INRAE=1.667;MAF_USDA=11.475
NC_035100.1	7249785	.	G	A	.	.	MAF_USDA=3.279
NC_035100.1	7249793	.	T	G	.	.	MAF_USDA=6.471
NC_035100.1	7249794	.	T	A	.	.	MAF_INRAE=5.263
NC_035100.1	7249814	.	A	C	.	.	MAF_INRAE=26.582;MAF_USDA=48.214
NC_035100.1	7249831	.	T	C	.	.	MAF_INRAE=5.263;MAF_USDA=8.197
NC_035100.1	7249876	.	T	C	.	.	MAF_INRAE=5.263;MAF_USDA=7.377
NC_035100.1	7249907	.	T	A	.	.	MAF_INRAE=5.263;MAF_USDA=2.459
NC_035100.1	7249908	.	T	G	.	.	MAF_INRAE=5.833
NC_035100.1	7249924	.	C	T	.	.	MAF_INRAE=5.263;MAF_USDA=2.459
NC_035100.1	7249960	.	A	G	.	.	MAF_INRAE=25.833;MAF_USDA=3.279
NC_035100.1	7249982	.	T	A	.	.	MAF_INRAE=5.263;MAF_USDA=8.197
NC_035100.1	7249991	.	A	C	.	.	MAF_INRAE=5.263;MAF_USDA=8.197
NC_035100.1	7250010	.	G	A	.	.	MAF_USDA=1.639
NC_035100.1	7250062	.	A	G	.	.	MAF_INRAE=26.316;MAF_USDA=4.118
NC_035100.1	7250138	.	C	T	.	.	MAF_INRAE=1.667;MAF_USDA=5.294
NC_035100.1	7250144	.	A	C	.	.	MAF_USDA=4.098
NC_035100.1	7250210	.	G	A	.	.	MAF_USDA=2.459
NC_035100.1	7250211	.	T	C	.	.	MAF_INRAE=5.263;MAF_USDA=8.197
NC_035100.1	7250213	.	C	T	.	.	MAF_USDA=8.197
NC_035100.1	7250216	.	A	G	.	.	MAF_INRAE=6.667
NC_035100.1	7250238	.	C	T	.	.	MAF_INRAE=5.263;MAF_USDA=9.412
NC_035100.1	7250269	.	A	G	.	.	MAF_USDA=6.471
NC_035100.1	7250295	.	C	A	.	.	MAF_INRAE=18.354;MAF_USDA=4.167
NC_035100.1	7250312	.	G	A	.	.	MAF_INRAE=5.263;MAF_USDA=8.197
NC_035100.1	7250363	.	T	C	.	.	MAF_INRAE=17.722;MAF_USDA=1.765
NC_035100.1	7250610	.	A	C	.	.	MAF_USDA=2.353
NC_035100.1	7250613	.	C	A	.	.	MAF_INRAE=6.667
NC_035100.1	7250671	.	T	C	.	.	MAF_INRAE=1.667;MAF_USDA=6.25
NC_035100.1	7250685	.	A	G	.	.	MAF_INRAE=5.263
NC_035100.1	7250695	.	A	C	.	.	MAF_INRAE=5.263
NC_035100.1	7250706	.	T	A	.	.	MAF_INRAE=1.667;MAF_USDA=11.765
NC_035100.1	7250756	.	T	G	.	.	MAF_INRAE=5.263;MAF_USDA=2.459
NC_035100.1	7250883	.	T	A	.	.	MAF_INRAE=26.582
NC_035100.1	7250886	.	A	T	.	.	MAF_USDA=2.459
NC_035100.1	7250895	.	C	A	.	.	MAF_USDA=2.459
NC_035100.1	7250908	.	T	A	.	.	MAF_INRAE=5.263
NC_035100.1	7250931	.	G	A	.	.	MAF_INRAE=13.291;MAF_USDA=41.667
NC_035100.1	7250990	.	G	A	.	.	MAF_USDA=1.639
NC_035100.1	7251046	.	C	G	.	.	MAF_INRAE=17.722;MAF_USDA=1.765
NC_035100.1	7251114	.	A	G	.	.	MAF_USDA=4.098
NC_035100.1	7251159	.	C	T	.	.	MAF_INRAE=14.557;MAF_USDA=17.647
NC_035100.1	7251160	.	G	A	.	.	MAF_USDA=6.471
NC_035100.1	7251170	.	G	T	.	.	MAF_INRAE=26.316;MAF_USDA=1.765
NC_035100.1	7251237	.	C	T	.	.	MAF_USDA=4.098
NC_035100.1	7251249	.	G	A	.	.	MAF_USDA=6.471
NC_035100.1	7251280	.	C	T	.	.	MAF_INRAE=1.667;MAF_USDA=5.294
NC_035100.1	7251301	.	A	G	.	.	MAF_USDA=6.471
NC_035100.1	7251501	.	T	A	.	.	MAF_INRAE=5.263;MAF_USDA=2.459
NC_035100.1	7251506	.	A	C	.	.	MAF_USDA=2.459
NC_035100.1	7251538	.	C	A	.	.	MAF_USDA=9.412
NC_035100.1	7251597	.	G	A	.	.	MAF_INRAE=5.263;MAF_USDA=8.197
NC_035100.1	7251625	.	A	G	.	.	MAF_USDA=8.197
NC_035100.1	7251641	.	C	T	.	.	MAF_INRAE=5.263;MAF_USDA=9.016
NC_035100.1	7251650	.	C	T	.	.	MAF_USDA=2.459
NC_035100.1	7251787	.	G	A	.	.	MAF_USDA=4.918
NC_035100.1	7251789	.	A	C	.	.	MAF_USDA=6.471
NC_035100.1	7251862	.	C	T	.	.	MAF_INRAE=25.316;MAF_USDA=4.918
NC_035100.1	7251883	.	T	C	.	.	MAF_INRAE=47.468;MAF_USDA=8.235
NC_035100.1	7251916	.	A	C	.	.	MAF_INRAE=1.667;MAF_USDA=10.656
NC_035100.1	7251984	.	A	G	.	.	MAF_USDA=1.639
NC_035100.1	7252088	.	C	T	.	.	MAF_INRAE=46.203;MAF_USDA=37.059
NC_035100.1	7252137	.	A	C	.	.	MAF_INRAE=2.5;MAF_USDA=8.235
NC_035100.1	7252236	.	C	T	.	.	MAF_USDA=5.738
NC_035100.1	7252247	.	C	T	.	.	MAF_INRAE=28.481;MAF_USDA=45.294
NC_035100.1	7252281	.	A	T	.	.	MAF_USDA=15.294
NC_035100.1	7252282	.	C	T	.	.	MAF_USDA=15.882
NC_035100.1	7252294	.	G	T	.	.	MAF_USDA=6.471
NC_035100.1	7252299	.	C	T	.	.	MAF_INRAE=28.481;MAF_USDA=46.471
NC_035100.1	7252300	.	C	T	.	.	MAF_USDA=7.059
NC_035100.1	7252303	.	A	T	.	.	MAF_INRAE=25.0
NC_035100.1	7252316	.	G	T	.	.	MAF_INRAE=1.667;MAF_USDA=5.294
NC_035100.1	7252431	.	G	A	.	.	MAF_INRAE=20.833;MAF_USDA=39.344
NC_035100.1	7252433	.	C	A	.	.	MAF_INRAE=6.667
NC_035100.1	7252445	.	G	A	.	.	MAF_USDA=18.75
NC_035100.1	7252479	.	G	A	.	.	MAF_USDA=3.279
NC_035100.1	7252488	.	C	A	.	.	MAF_USDA=6.25
NC_035100.1	7252503	.	T	C	.	.	MAF_INRAE=28.481;MAF_USDA=40.588
NC_035100.1	7252522	.	A	G	.	.	MAF_USDA=6.471
NC_035100.1	7252528	.	G	A,T	.	.	MAF_INRAE=25.0;MAF_USDA=2.459
NC_035100.1	7252688	.	G	T	.	.	MAF_INRAE=1.667;MAF_USDA=8.235
NC_035100.1	7252689	.	C	T	.	.	MAF_INRAE=1.667;MAF_USDA=8.235
NC_035100.1	7252737	.	A	G	.	.	MAF_INRAE=5.263;MAF_USDA=2.459
NC_035100.1	7252861	.	C	T	.	.	MAF_USDA=8.824
NC_035100.1	7252887	.	A	C	.	.	MAF_INRAE=5.263;MAF_USDA=2.459
NC_035100.1	7252896	.	G	A	.	.	MAF_USDA=6.471
NC_035100.1	7252917	.	G	T	.	.	MAF_INRAE=26.316;MAF_USDA=4.167
NC_035100.1	7252946	.	A	T	.	.	MAF_INRAE=5.263
NC_035100.1	7252989	.	T	C	.	.	MAF_INRAE=5.263;MAF_USDA=8.197
NC_035100.1	7253038	.	C	A	.	.	MAF_USDA=1.639
NC_035100.1	7253091	.	C	A	.	.	MAF_INRAE=20.253;MAF_USDA=4.167
NC_035100.1	7253093	.	A	G	.	.	MAF_INRAE=5.263;MAF_USDA=2.459
NC_035100.1	7253141	.	A	T	.	.	MAF_USDA=12.295
NC_035100.1	7253180	.	G	A	.	.	MAF_USDA=4.918
NC_035100.1	7253181	.	C	T	.	.	MAF_INRAE=21.667;MAF_USDA=47.059
NC_035100.1	7253214	.	T	C	.	.	MAF_USDA=8.197
NC_035100.1	7253376	.	G	T	.	.	MAF_USDA=8.235
NC_035100.1	7253420	.	C	A	.	.	MAF_USDA=22.917
NC_035100.1	7253565	.	C	T	.	.	MAF_USDA=7.059
NC_035100.1	7253590	.	C	T	.	.	MAF_USDA=2.459
NC_035100.1	7253611	.	A	C	.	.	MAF_USDA=7.059
NC_035100.1	7253622	.	T	C	.	.	MAF_USDA=16.471
NC_035100.1	7253693	.	T	G	.	.	MAF_USDA=12.295
NC_035100.1	7253746	.	G	T	.	.	MAF_USDA=8.696
NC_035100.1	7253765	.	C	T	.	.	MAF_USDA=1.639
NC_035100.1	7253775	.	G	A	.	.	MAF_USDA=8.197
NC_035100.1	7253779	.	A	T	.	.	MAF_INRAE=3.333
NC_035100.1	7253797	.	A	T	.	.	MAF_USDA=2.459
NC_035100.1	7253819	.	A	C	.	.	MAF_USDA=7.647
NC_035100.1	7253870	.	T	A	.	.	MAF_INRAE=20.0;MAF_USDA=45.882
NC_035100.1	7253872	.	A	T	.	.	MAF_USDA=2.459
NC_035100.1	7253877	.	C	T	.	.	MAF_USDA=2.459
NC_035100.1	7254090	.	T	C	.	.	MAF_INRAE=1.667
NC_035100.1	7254159	.	G	A	.	.	MAF_INRAE=6.329;MAF_USDA=2.083
NC_035100.1	7254207	.	T	A	.	.	MAF_USDA=10.588
NC_035100.1	7254313	.	C	T	.	.	MAF_USDA=4.098
NC_035100.1	7254407	.	G	A	.	.	MAF_INRAE=2.5;MAF_USDA=5.294
NC_035100.1	7254486	.	A	G	.	.	MAF_USDA=5.738
NC_035100.1	7254546	.	A	G	.	.	MAF_INRAE=26.316;MAF_USDA=4.706
NC_035100.1	7254553	.	T	C	.	.	MAF_USDA=5.294
NC_035100.1	7254599	.	A	G	.	.	MAF_INRAE=26.316;MAF_USDA=4.167
NC_035100.1	7254626	.	A	T	.	.	MAF_INRAE=13.924;MAF_USDA=17.059
NC_035100.1	7254640	.	GACTTGGAATTTATGTTCG	GACTTGGAATTTATGTTCA	.	.	MAF_USDA=10.417
NC_035100.1	7254658	.	G	A	.	.	MAF_INRAE=6.329;MAF_USDA=4.918
NC_035100.1	7254687	.	A	T	.	.	MAF_INRAE=31.579;MAF_USDA=7.647
NC_035100.1	7254690	.	A	C	.	.	MAF_INRAE=6.329;MAF_USDA=1.765
NC_035100.1	7254804	.	T	G	.	.	MAF_INRAE=47.468;MAF_USDA=22.353
NC_035100.1	7254833	.	C	A	.	.	MAF_USDA=4.918
NC_035100.1	7254882	.	C	T	.	.	MAF_USDA=10.588
NC_035100.1	7254903	.	G	A	.	.	MAF_USDA=10.0
NC_035100.1	7254909	.	G	A	.	.	MAF_INRAE=10.759;MAF_USDA=2.353
NC_035100.1	7254925	.	T	A	.	.	MAF_USDA=10.417
NC_035100.1	7254927	.	T	A	.	.	MAF_USDA=5.882
NC_035100.1	7255043	.	G	T	.	.	MAF_INRAE=6.329;MAF_USDA=1.765
NC_035100.1	7255063	.	C	T	.	.	MAF_INRAE=1.667;MAF_USDA=5.294
NC_035100.1	7255068	.	C	A	.	.	MAF_USDA=6.471
NC_035100.1	7255101	.	G	A	.	.	MAF_INRAE=2.632;MAF_USDA=2.459
NC_035100.1	7255377	.	A	C	.	.	MAF_INRAE=5.263;MAF_USDA=8.197
NC_035100.1	7255481	.	C	T	.	.	MAF_INRAE=11.392;MAF_USDA=2.941
NC_035100.1	7255557	.	T	G	.	.	MAF_USDA=6.471
NC_035100.1	7255573	.	C	T	.	.	MAF_INRAE=5.263;MAF_USDA=10.588
NC_035100.1	7255729	.	T	G	.	.	MAF_INRAE=1.667;MAF_USDA=9.016
NC_035100.1	7255769	.	G	T	.	.	MAF_INRAE=5.263;MAF_USDA=9.016
NC_035100.1	7255829	.	C	A	.	.	MAF_INRAE=5.263;MAF_USDA=8.235
NC_035100.1	7255859	.	C	T	.	.	MAF_USDA=4.918
NC_035100.1	7255900	.	G	A	.	.	MAF_INRAE=15.19;MAF_USDA=21.176
NC_035100.1	7255926	.	C	T	.	.	MAF_INRAE=13.924;MAF_USDA=25.294
NC_035100.1	7255934	.	A	G	.	.	MAF_INRAE=5.263;MAF_USDA=9.836
NC_035100.1	7255948	.	C	T	.	.	MAF_INRAE=5.263;MAF_USDA=8.197
NC_035100.1	7256024	.	A	G	.	.	MAF_INRAE=29.114;MAF_USDA=37.059
NC_035100.1	7256028	.	A	T	.	.	MAF_INRAE=24.167;MAF_USDA=3.279
NC_035100.1	7256031	.	T	C	.	.	MAF_INRAE=5.263;MAF_USDA=8.197
NC_035100.1	7256109	.	A	T	.	.	MAF_INRAE=43.038;MAF_USDA=24.118
NC_035100.1	7256213	.	C	T	.	.	MAF_USDA=6.471
NC_035100.1	7256287	.	C	A	.	.	MAF_INRAE=5.263;MAF_USDA=2.459
NC_035100.1	7256299	.	C	G	.	.	MAF_USDA=12.295
NC_035100.1	7256329	.	T	G	.	.	MAF_USDA=4.098
NC_035100.1	7256334	.	G	A	.	.	MAF_INRAE=26.316;MAF_USDA=4.706
NC_035100.1	7256360	.	C	T	.	.	MAF_INRAE=6.667
NC_035100.1	7256434	.	A	C	.	.	MAF_USDA=1.639
NC_035100.1	7256468	.	G	A	.	.	MAF_INRAE=1.667;MAF_USDA=11.176
NC_035100.1	7256477	.	A	T	.	.	MAF_INRAE=5.263;MAF_USDA=9.016
NC_035100.1	7256502	.	C	G	.	.	MAF_INRAE=18.354;MAF_USDA=2.353
NC_035100.1	7256550	.	C	T	.	.	MAF_USDA=1.639
NC_035100.1	7256578	.	G	A	.	.	MAF_USDA=2.941
NC_035100.1	7256605	.	G	A	.	.	MAF_USDA=6.471
NC_035100.1	7256606	.	A	T	.	.	MAF_USDA=6.471
NC_035100.1	7256617	.	A	C	.	.	MAF_INRAE=5.263;MAF_USDA=1.639
NC_035100.1	7256619	.	T	C	.	.	MAF_INRAE=13.291;MAF_USDA=17.647
NC_035100.1	7256661	.	A	C	.	.	MAF_INRAE=5.263;MAF_USDA=8.197
NC_035100.1	7256726	.	C	T	.	.	MAF_INRAE=5.263;MAF_USDA=8.197
NC_035100.1	7256796	.	T	A	.	.	MAF_USDA=5.738
NC_035100.1	7256877	.	C	G	.	.	MAF_USDA=2.459
NC_035100.1	7256907	.	T	C	.	.	MAF_INRAE=17.722;MAF_USDA=1.765
NC_035100.1	7256910	.	G	C	.	.	MAF_INRAE=5.263;MAF_USDA=8.197
NC_035100.1	7256942	.	A	C	.	.	MAF_INRAE=5.263;MAF_USDA=2.459
NC_035100.1	7256950	.	G	T	.	.	MAF_USDA=1.639
NC_035100.1	7257052	.	G	A	.	.	MAF_USDA=5.882
NC_035100.1	7257179	.	G	T	.	.	MAF_USDA=6.25
NC_035100.1	7257259	.	C	T	.	.	MAF_USDA=11.475
NC_035100.1	7257387	.	C	T	.	.	MAF_INRAE=5.263;MAF_USDA=8.197
NC_035100.1	7257409	.	A	G	.	.	MAF_USDA=8.197
NC_035100.1	7257456	.	C	T	.	.	MAF_INRAE=1.667;MAF_USDA=11.176
NC_035100.1	7257489	.	C	T	.	.	MAF_INRAE=1.667;MAF_USDA=5.882
NC_035100.1	7257519	.	A	G	.	.	MAF_INRAE=5.263;MAF_USDA=8.197
NC_035100.1	7257547	.	C	T	.	.	MAF_INRAE=5.263;MAF_USDA=8.197
NC_035100.1	7257579	.	C	G	.	.	MAF_INRAE=43.671;MAF_USDA=27.647
NC_035100.1	7257596	.	T	G	.	.	MAF_INRAE=5.263;MAF_USDA=7.377
NC_035100.1	7257608	.	A	G	.	.	MAF_USDA=5.294
NC_035100.1	7257676	.	G	T	.	.	MAF_USDA=1.639
NC_035100.1	7257694	.	C	A	.	.	MAF_INRAE=5.263;MAF_USDA=2.459
NC_035100.1	7257732	.	G	T	.	.	MAF_USDA=4.098
NC_035100.1	7257838	.	T	C	.	.	MAF_INRAE=22.785;MAF_USDA=47.647
NC_035100.1	7257839	.	G	A	.	.	MAF_INRAE=6.667;MAF_USDA=3.279
NC_035100.1	7257922	.	C	A	.	.	MAF_INRAE=1.667;MAF_USDA=5.294
NC_035100.1	7257955	.	T	G	.	.	MAF_INRAE=17.722;MAF_USDA=4.167
NC_035100.1	7258008	.	A	G	.	.	MAF_INRAE=42.405;MAF_USDA=27.059
NC_035100.1	7258053	.	G	A	.	.	MAF_USDA=6.25
NC_035100.1	7258136	.	C	T	.	.	MAF_INRAE=15.0
NC_035100.1	7258181	.	A	G	.	.	MAF_USDA=1.639
NC_035100.1	7258305	.	A	G	.	.	MAF_INRAE=24.684;MAF_USDA=3.529
NC_035100.1	7258310	.	G	A	.	.	MAF_INRAE=5.263;MAF_USDA=6.471
NC_035100.1	7258453	.	C	T	.	.	MAF_USDA=1.639
NC_035100.1	7258617	.	C	T	.	.	MAF_INRAE=5.263;MAF_USDA=2.459
NC_035100.1	7258644	.	T	G	.	.	MAF_USDA=3.529
NC_035100.1	7258704	.	G	A	.	.	MAF_INRAE=1.667;MAF_USDA=4.918
NC_035100.1	7258706	.	G	A	.	.	MAF_USDA=10.417
NC_035100.1	7258710	.	G	T	.	.	MAF_INRAE=5.263;MAF_USDA=8.197
NC_035100.1	7258722	.	A	T	.	.	MAF_USDA=5.833
NC_035100.1	7258781	.	A	C	.	.	MAF_USDA=4.918
NC_035100.1	7258795	.	C	T	.	.	MAF_INRAE=1.667;MAF_USDA=4.918
NC_035100.1	7258804	.	G	A	.	.	MAF_INRAE=10.833;MAF_USDA=1.639
NC_035100.1	7258925	.	A	C	.	.	MAF_USDA=1.639
NC_035100.1	7258952	.	G	A	.	.	MAF_USDA=11.475
NC_035100.1	7259104	.	A	G	.	.	MAF_USDA=1.176
NC_035100.1	7259143	.	A	G	.	.	MAF_INRAE=41.772;MAF_USDA=20.0
NC_035100.1	7259167	.	A	G	.	.	MAF_USDA=5.738
NC_035100.1	7259186	.	T	A	.	.	MAF_USDA=6.25
NC_035100.1	7259204	.	G	A	.	.	MAF_INRAE=24.684;MAF_USDA=7.059
NC_035100.1	7259212	.	T	C	.	.	MAF_USDA=2.353
NC_035100.1	7259284	.	A	C	.	.	MAF_INRAE=5.263;MAF_USDA=8.824
NC_035100.1	7259484	.	T	G	.	.	MAF_USDA=3.279
NC_035100.1	7259491	.	A	G	.	.	MAF_USDA=4.918
NC_035100.1	7259508	.	G	T	.	.	MAF_USDA=1.639
NC_035100.1	7259572	.	G	A	.	.	MAF_USDA=3.279
NC_035100.1	7259588	.	A	G	.	.	MAF_USDA=2.459
NC_035100.1	7259706	.	T	A	.	.	MAF_USDA=2.941
NC_035100.1	7259707	.	G	C	.	.	MAF_USDA=2.941
NC_035100.1	7259745	.	G	T	.	.	MAF_INRAE=5.263;MAF_USDA=2.459
NC_035100.1	7259832	.	A	C	.	.	MAF_USDA=2.5
NC_035100.1	7259843	.	G	A	.	.	MAF_INRAE=6.329;MAF_USDA=5.952
NC_035100.1	7259924	.	C	T	.	.	MAF_INRAE=1.667;MAF_USDA=7.377
NC_035100.1	7259946	.	T	C	.	.	MAF_INRAE=1.667;MAF_USDA=5.294
NC_035100.1	7260150	.	C	T	.	.	MAF_INRAE=12.025;MAF_USDA=1.765
NC_035100.1	7260162	.	G	A	.	.	MAF_USDA=2.941
NC_035100.1	7260225	.	T	G	.	.	MAF_USDA=2.459
NC_035100.1	7260227	.	A	G	.	.	MAF_USDA=2.941
NC_035100.1	7260281	.	C	A	.	.	MAF_USDA=4.098
NC_035100.1	7260343	.	A	T	.	.	MAF_USDA=6.557
NC_035100.1	7260351	.	T	G	.	.	MAF_INRAE=1.667;MAF_USDA=4.918
NC_035100.1	7260362	.	C	A	.	.	MAF_USDA=4.918
NC_035100.1	7260395	.	T	G	.	.	MAF_INRAE=5.263;MAF_USDA=2.459
NC_035100.1	7260641	.	C	A	.	.	MAF_USDA=6.25
NC_035100.1	7260646	.	C	G	.	.	MAF_USDA=2.459
NC_035100.1	7260683	.	C	T	.	.	MAF_INRAE=36.709;MAF_USDA=22.353
NC_035100.1	7260696	.	A	G	.	.	MAF_INRAE=5.263;MAF_USDA=8.197
NC_035100.1	7260697	.	A	T	.	.	MAF_USDA=8.197
NC_035100.1	7260745	.	T	A	.	.	MAF_USDA=2.353
NC_035100.1	7260828	.	T	C	.	.	MAF_USDA=3.529
NC_035100.1	7260839	.	A	G	.	.	MAF_INRAE=1.667;MAF_USDA=17.059
NC_035100.1	7260894	.	C	A	.	.	MAF_USDA=1.639
NC_035100.1	7261029	.	C	A	.	.	MAF_INRAE=15.0
NC_035100.1	7261036	.	A	T	.	.	MAF_INRAE=5.263;MAF_USDA=8.197
NC_035100.1	7261119	.	C	G	.	.	MAF_USDA=2.459
NC_035100.1	7261163	.	C	T	.	.	MAF_USDA=4.167
NC_035100.1	7261281	.	A	G	.	.	MAF_USDA=5.738
NC_035100.1	7261382	.	C	T	.	.	MAF_INRAE=16.667;MAF_USDA=20.833
NC_035100.1	7261415	.	G	A	.	.	MAF_INRAE=1.667;MAF_USDA=5.294
NC_035100.1	7261419	.	C	T	.	.	MAF_INRAE=15.0;MAF_USDA=2.459
NC_035100.1	7261441	.	C	T	.	.	MAF_INRAE=5.263;MAF_USDA=8.197
NC_035100.1	7261451	.	C	T	.	.	MAF_USDA=5.738
NC_035100.1	7261530	.	G	A	.	.	MAF_INRAE=5.263;MAF_USDA=2.459
NC_035100.1	7261666	.	T	A	.	.	MAF_USDA=4.918
NC_035100.1	7261682	.	G	C	.	.	MAF_USDA=1.639
NC_035100.1	7261690	.	T	C	.	.	MAF_USDA=4.918
NC_035100.1	7261721	.	G	A	.	.	MAF_USDA=1.639
NC_035100.1	7261827	.	G	A	.	.	MAF_USDA=12.295
NC_035100.1	7261833	.	T	A	.	.	MAF_USDA=5.738
NC_035100.1	7261891	.	A	C	.	.	MAF_USDA=5.738
NC_035100.1	7261923	.	T	G	.	.	MAF_INRAE=1.667;MAF_USDA=4.918
NC_035100.1	7261948	.	G	T	.	.	MAF_USDA=2.459
NC_035100.1	7261977	.	G	A	.	.	MAF_USDA=4.706
NC_035100.1	7262011	.	A	C	.	.	MAF_USDA=2.459
NC_035100.1	7262122	.	G	C	.	.	MAF_USDA=6.471
NC_035100.1	7262228	.	C	A	.	.	MAF_USDA=5.294
NC_035100.1	7262333	.	T	C	.	.	MAF_USDA=5.738
NC_035100.1	7262393	.	T	G	.	.	MAF_USDA=1.639
NC_035100.1	7262432	.	A	C	.	.	MAF_USDA=4.918
NC_035100.1	7262446	.	T	A	.	.	MAF_INRAE=29.747;MAF_USDA=5.294
NC_035100.1	7262451	.	C	A	.	.	MAF_USDA=4.918
NC_035100.1	7262491	.	G	T	.	.	MAF_USDA=2.459
NC_035100.1	7262519	.	T	G	.	.	MAF_INRAE=22.152;MAF_USDA=3.529
NC_035100.1	7262521	.	C	A	.	.	MAF_USDA=11.765
NC_035100.1	7262580	.	T	C	.	.	MAF_USDA=12.295
NC_035100.1	7262710	.	T	C	.	.	MAF_USDA=1.639
NC_035100.1	7262727	.	G	T	.	.	MAF_USDA=11.475
NC_035100.1	7262757	.	A	C	.	.	MAF_USDA=1.639
NC_035100.1	7262770	.	G	A	.	.	MAF_USDA=2.941
NC_035100.1	7262783	.	T	C	.	.	MAF_USDA=7.059
NC_035100.1	7262784	.	C	A	.	.	MAF_USDA=7.377
NC_035100.1	7262889	.	C	T	.	.	MAF_INRAE=22.785;MAF_USDA=4.706
NC_035100.1	7262904	.	G	T	.	.	MAF_USDA=1.639
NC_035100.1	7262911	.	C	T	.	.	MAF_USDA=12.295
NC_035100.1	7262917	.	A	T	.	.	MAF_USDA=1.639
NC_035100.1	7263072	.	G	A	.	.	MAF_INRAE=10.526
NC_035100.1	7263188	.	G	A	.	.	MAF_INRAE=39.241
NC_035100.1	7263290	.	A	G	.	.	MAF_USDA=14.583
NC_035100.1	7263293	.	C	T	.	.	MAF_USDA=5.294
NC_035100.1	7263294	.	T	G	.	.	MAF_USDA=5.882
NC_035100.1	7263322	.	G	T	.	.	MAF_USDA=10.656
NC_035100.1	7263405	.	C	A	.	.	MAF_USDA=4.118
NC_035100.1	7263453	.	C	T	.	.	MAF_USDA=2.459
NC_035100.1	7263490	.	A	G	.	.	MAF_USDA=5.882
NC_035100.1	7263501	.	T	C	.	.	MAF_USDA=11.176
NC_035100.1	7263538	.	G	A	.	.	MAF_USDA=7.647
NC_035100.1	7263682	.	G	A	.	.	MAF_USDA=13.043
NC_035100.1	7263690	.	A	G	.	.	MAF_USDA=4.167
NC_035100.1	7263706	.	G	A	.	.	MAF_USDA=2.083
NC_035100.1	7263730	.	A	G	.	.	MAF_USDA=4.098
NC_035100.1	7263738	.	A	T	.	.	MAF_USDA=1.765
NC_035100.1	7263743	.	A	G	.	.	MAF_USDA=33.333
NC_035100.1	7263745	.	G	A	.	.	MAF_USDA=1.765
NC_035100.1	7263749	.	G	T	.	.	MAF_USDA=1.765
NC_035100.1	7263762	.	A	T	.	.	MAF_USDA=3.279
NC_035100.1	7263767	.	G	A	.	.	MAF_USDA=18.852
NC_035100.1	7263793	.	A	G	.	.	MAF_USDA=5.738
NC_035100.1	7263797	.	T	G	.	.	MAF_USDA=6.557
NC_035100.1	7264088	.	A	G	.	.	MAF_INRAE=12.658;MAF_USDA=8.235
NC_035100.1	7264137	.	G	A	.	.	MAF_INRAE=10.526;MAF_USDA=3.279
NC_035100.1	7264155	.	G	T	.	.	MAF_USDA=5.738
NC_035100.1	7264196	.	A	T	.	.	MAF_INRAE=25.316
NC_035100.1	7264219	.	G	T	.	.	MAF_INRAE=29.747;MAF_USDA=10.0
NC_035100.1	7264376	.	G	T	.	.	MAF_USDA=3.279
NC_035100.1	7264397	.	A	G	.	.	MAF_USDA=8.333
NC_035100.1	7264618	.	A	T	.	.	MAF_INRAE=1.667;MAF_USDA=5.738
NC_035100.1	7264622	.	T	G	.	.	MAF_INRAE=32.278;MAF_USDA=45.082
NC_035100.1	7264649	.	A	G	.	.	MAF_USDA=5.738
NC_035100.1	7264921	.	C	A	.	.	MAF_USDA=2.941
NC_035100.1	7264952	.	G	A	.	.	MAF_INRAE=6.667
NC_035100.1	7264970	.	A	G	.	.	MAF_INRAE=6.329;MAF_USDA=11.765
NC_035100.1	7265046	.	A	G	.	.	MAF_INRAE=9.167;MAF_USDA=2.459
NC_035100.1	7265064	.	G	A	.	.	MAF_USDA=13.934
NC_035100.1	7265092	.	T	C	.	.	MAF_USDA=6.25
NC_035100.1	7265096	.	C	T	.	.	MAF_USDA=4.118
NC_035100.1	7265167	.	T	C	.	.	MAF_USDA=5.738
NC_035100.1	7265170	.	T	A	.	.	MAF_USDA=5.738
NC_035100.1	7265172	.	C	T	.	.	MAF_USDA=5.738
NC_035100.1	7265173	.	G	A	.	.	MAF_INRAE=12.658;MAF_USDA=7.647
NC_035100.1	7265241	.	G	A	.	.	MAF_USDA=2.5
NC_035100.1	7265252	.	T	C	.	.	MAF_INRAE=37.975;MAF_USDA=46.429
NC_035100.1	7265327	.	G	A	.	.	MAF_USDA=2.941
NC_035100.1	7265334	.	G	A	.	.	MAF_USDA=3.279
NC_035100.1	7265426	.	A	C	.	.	MAF_INRAE=37.342;MAF_USDA=48.824
NC_035100.1	7265459	.	G	T	.	.	MAF_INRAE=15.19;MAF_USDA=39.412
NC_035100.1	7265500	.	C	G	.	.	MAF_USDA=4.118
NC_035100.1	7265542	.	G	A	.	.	MAF_INRAE=6.329;MAF_USDA=25.294
NC_035100.1	7265630	.	G	A	.	.	MAF_USDA=2.941
NC_035100.1	7265656	.	G	A	.	.	MAF_INRAE=6.329;MAF_USDA=20.833
NC_035100.1	7265814	.	G	C	.	.	MAF_INRAE=12.658;MAF_USDA=7.059
NC_035100.1	7265835	.	T	G	.	.	MAF_USDA=1.639
NC_035100.1	7265873	.	T	G	.	.	MAF_USDA=2.459
NC_035100.1	7265892	.	T	G	.	.	MAF_USDA=4.098
NC_035100.1	7265916	.	T	A	.	.	MAF_INRAE=15.0
NC_035100.1	7265992	.	G	A	.	.	MAF_INRAE=14.167;MAF_USDA=2.459
NC_035100.1	7266002	.	G	A	.	.	MAF_INRAE=10.526;MAF_USDA=2.459
NC_035100.1	7266126	.	C	T	.	.	MAF_INRAE=7.5
NC_035100.1	7266143	.	G	T	.	.	MAF_USDA=5.738
NC_035100.1	7266172	.	C	A	.	.	MAF_INRAE=6.329;MAF_USDA=18.75
NC_035100.1	7266249	.	C	T	.	.	MAF_USDA=5.738
NC_035100.1	7266250	.	G	A	.	.	MAF_USDA=10.0
NC_035100.1	7266472	.	G	T	.	.	MAF_USDA=6.25
NC_035100.1	7266481	.	T	A	.	.	MAF_USDA=2.459
NC_035100.1	7266502	.	A	G	.	.	MAF_USDA=27.059
NC_035100.1	7266653	.	T	G	.	.	MAF_USDA=4.918
NC_035100.1	7266666	.	G	T	.	.	MAF_INRAE=10.526
NC_035100.1	7266797	.	C	A	.	.	MAF_INRAE=22.785;MAF_USDA=7.059
NC_035100.1	7266812	.	G	A	.	.	MAF_INRAE=24.051;MAF_USDA=8.333
NC_035100.1	7266884	.	A	C	.	.	MAF_USDA=1.639
NC_035100.1	7267022	.	T	G	.	.	MAF_INRAE=7.595;MAF_USDA=27.083
NC_035100.1	7267068	.	A	C	.	.	MAF_USDA=1.639
NC_035100.1	7267097	.	G	A	.	.	MAF_USDA=3.279
NC_035100.1	7267105	.	C	T	.	.	MAF_INRAE=15.823;MAF_USDA=44.706
NC_035100.1	7267114	.	C	T	.	.	MAF_INRAE=18.987;MAF_USDA=9.412
NC_035100.1	7267158	.	C	T	.	.	MAF_USDA=3.279
NC_035100.1	7267218	.	C	T	.	.	MAF_INRAE=42.405;MAF_USDA=20.0
NC_035100.1	7267229	.	C	T	.	.	MAF_INRAE=6.329;MAF_USDA=2.083
NC_035100.1	7267245	.	G	A	.	.	MAF_INRAE=15.0;MAF_USDA=1.639
NC_035100.1	7267260	.	C	T	.	.	MAF_INRAE=23.418;MAF_USDA=7.059
NC_035100.1	7267272	.	C	T	.	.	MAF_USDA=4.918
NC_035100.1	7267273	.	G	A	.	.	MAF_INRAE=6.329;MAF_USDA=20.833
NC_035100.1	7267286	.	G	C	.	.	MAF_INRAE=1.667;MAF_USDA=5.294
NC_035100.1	7267347	.	G	A	.	.	MAF_INRAE=23.418;MAF_USDA=7.059
NC_035100.1	7267349	.	C	T	.	.	MAF_INRAE=6.329;MAF_USDA=20.833
NC_035100.1	7267357	.	C	T	.	.	MAF_USDA=5.738
NC_035100.1	7267410	.	G	T	.	.	MAF_USDA=3.279
NC_035100.1	7267415	.	C	A	.	.	MAF_INRAE=6.329;MAF_USDA=8.824
NC_035100.1	7267520	.	G	A	.	.	MAF_INRAE=23.418;MAF_USDA=7.059
NC_035100.1	7267632	.	A	G	.	.	MAF_INRAE=29.114;MAF_USDA=8.333
NC_035100.1	7267650	.	C	T	.	.	MAF_INRAE=31.013;MAF_USDA=41.667
NC_035100.1	7267782	.	T	C	.	.	MAF_INRAE=10.526
NC_035100.1	7267795	.	G	A	.	.	MAF_INRAE=11.667;MAF_USDA=12.353
NC_035100.1	7267886	.	G	A	.	.	MAF_INRAE=31.013;MAF_USDA=22.941
NC_035100.1	7267940	.	G	T	.	.	MAF_USDA=1.639
NC_035100.1	7268077	.	C	A	.	.	MAF_USDA=7.647
NC_035100.1	7268115	.	G	A	.	.	MAF_INRAE=5.263;MAF_USDA=5.882
NC_035100.1	7268169	.	C	G	.	.	MAF_INRAE=28.333;MAF_USDA=4.098
NC_035100.1	7268203	.	A	C	.	.	MAF_INRAE=12.658;MAF_USDA=15.294
NC_035100.1	7268355	.	C	G	.	.	MAF_INRAE=7.595;MAF_USDA=15.294
NC_035100.1	7268365	.	G	T	.	.	MAF_INRAE=7.595;MAF_USDA=15.294
NC_035100.1	7268480	.	A	T	.	.	MAF_INRAE=7.595;MAF_USDA=15.294
NC_035100.1	7268517	.	C	T	.	.	MAF_INRAE=23.418;MAF_USDA=7.059
NC_035100.1	7268547	.	T	C	.	.	MAF_INRAE=23.418;MAF_USDA=5.882
NC_035100.1	7268580	.	G	A	.	.	MAF_INRAE=7.595;MAF_USDA=15.882
NC_035100.1	7268699	.	C	G	.	.	MAF_USDA=1.639
NC_035100.1	7268711	.	G	T	.	.	MAF_INRAE=1.667;MAF_USDA=5.294
NC_035100.1	7268752	.	G	A	.	.	MAF_USDA=1.639
NC_035100.1	7268791	.	A	C	.	.	MAF_USDA=1.639
NC_035100.1	7268814	.	G	T	.	.	MAF_INRAE=10.127;MAF_USDA=1.765
NC_035100.1	7268880	.	T	A	.	.	MAF_USDA=5.738
NC_035100.1	7268944	.	A	C	.	.	MAF_USDA=2.459
NC_035100.1	7269058	.	A	G	.	.	MAF_INRAE=7.595;MAF_USDA=15.294
NC_035100.1	7269070	.	T	A	.	.	MAF_INRAE=5.263;MAF_USDA=24.706
NC_035100.1	7269096	.	T	A	.	.	MAF_INRAE=31.013;MAF_USDA=22.353
NC_035100.1	7269137	.	G	A	.	.	MAF_INRAE=32.278;MAF_USDA=22.941
NC_035100.1	7269192	.	G	A	.	.	MAF_INRAE=15.789;MAF_USDA=20.833
NC_035100.1	7269232	.	C	T	.	.	MAF_USDA=27.647
NC_035100.1	7269235	.	G	A	.	.	MAF_INRAE=1.667;MAF_USDA=4.918
NC_035100.1	7269384	.	G	C	.	.	MAF_USDA=39.583
NC_035100.1	7269432	.	G	C	.	.	MAF_USDA=20.588
NC_035100.1	7270907	.	G	C	.	.	MAF_INRAE=2.632
NC_035100.1	7270959	.	C	A	.	.	MAF_INRAE=5.263;MAF_USDA=8.333
NC_035100.1	7271074	.	C	T	.	.	MAF_USDA=1.667
NC_035100.1	7271141	.	T	C	.	.	MAF_INRAE=30.38;MAF_USDA=21.765
NC_035100.1	7271175	.	T	G	.	.	MAF_INRAE=5.263
NC_035100.1	7271181	.	G	A	.	.	MAF_USDA=4.918
NC_035100.1	7271183	.	G	T	.	.	MAF_INRAE=6.329;MAF_USDA=20.833
NC_035100.1	7271242	.	C	T	.	.	MAF_INRAE=28.333
NC_035100.1	7271317	.	C	T	.	.	MAF_USDA=1.639
NC_035100.1	7271343	.	C	T	.	.	MAF_INRAE=6.667
NC_035100.1	7271346	.	G	A	.	.	MAF_USDA=2.459
NC_035100.1	7271380	.	G	T	.	.	MAF_USDA=1.639
NC_035100.1	7271422	.	C	T	.	.	MAF_USDA=1.639
NC_035100.1	7271439	.	G	C	.	.	MAF_INRAE=6.667
NC_035100.1	7271501	.	G	T	.	.	MAF_INRAE=6.667
NC_035100.1	7271555	.	C	T	.	.	MAF_INRAE=23.418;MAF_USDA=5.294
NC_035100.1	7271568	.	C	T	.	.	MAF_INRAE=12.658;MAF_USDA=7.059
NC_035100.1	7271614	.	A	T	.	.	MAF_USDA=1.639
NC_035100.1	7271615	.	G	T	.	.	MAF_INRAE=15.0;MAF_USDA=1.639
NC_035100.1	7271643	.	G	A	.	.	MAF_USDA=1.639
NC_035100.1	7271657	.	C	G	.	.	MAF_USDA=1.639
NC_035100.1	7271664	.	G	A	.	.	MAF_USDA=1.639
NC_035100.1	7271734	.	G	C	.	.	MAF_INRAE=6.329;MAF_USDA=2.083
NC_035100.1	7271735	.	C	A	.	.	MAF_INRAE=3.333;MAF_USDA=2.353
NC_035100.1	7271745	.	A	C	.	.	MAF_INRAE=17.089;MAF_USDA=7.647
NC_035100.1	7271749	.	T	C	.	.	MAF_INRAE=23.418;MAF_USDA=6.471
NC_035100.1	7271844	.	C	T	.	.	MAF_USDA=1.639
NC_035100.1	7271872	.	G	T	.	.	MAF_USDA=4.098
NC_035100.1	7271889	.	T	C	.	.	MAF_USDA=1.639
NC_035100.1	7271937	.	G	T	.	.	MAF_INRAE=12.658;MAF_USDA=7.059
NC_035100.1	7271942	.	A	C	.	.	MAF_INRAE=5.263;MAF_USDA=5.882
NC_035100.1	7272019	.	G	T	.	.	MAF_INRAE=10.0;MAF_USDA=1.639
NC_035100.1	7272044	.	T	C	.	.	MAF_USDA=6.557
NC_035100.1	7272057	.	G	C	.	.	MAF_USDA=7.377
NC_035100.1	7272065	.	T	C	.	.	MAF_USDA=7.377
NC_035100.1	7272085	.	A	G	.	.	MAF_USDA=7.377
NC_035100.1	7272091	.	T	G	.	.	MAF_USDA=7.377
NC_035100.1	7272111	.	C	A	.	.	MAF_USDA=8.235
NC_035100.1	7272114	.	C	T	.	.	MAF_USDA=13.529
NC_035100.1	7272117	.	A	G	.	.	MAF_USDA=6.471
NC_035100.1	7272120	.	C	G	.	.	MAF_USDA=8.235
NC_035100.1	7272122	.	A	T	.	.	MAF_USDA=7.647
NC_035100.1	7272132	.	C	T	.	.	MAF_INRAE=1.667;MAF_USDA=4.918
NC_035100.1	7272157	.	G	A	.	.	MAF_USDA=31.25
NC_035100.1	7272231	.	G	T	.	.	MAF_INRAE=23.418;MAF_USDA=7.059
NC_035100.1	7272241	.	G	T	.	.	MAF_USDA=5.738
NC_035100.1	7272309	.	G	A	.	.	MAF_INRAE=1.667;MAF_USDA=4.918
NC_035100.1	7272334	.	G	A	.	.	MAF_INRAE=31.013;MAF_USDA=22.941
NC_035100.1	7272347	.	C	T	.	.	MAF_INRAE=27.5
NC_035100.1	7272385	.	G	A	.	.	MAF_USDA=6.173
NC_035100.1	7272402	.	C	G	.	.	MAF_USDA=7.407
NC_035100.1	7272464	.	C	A	.	.	MAF_USDA=1.695
NC_035100.1	7272474	.	G	A	.	.	MAF_INRAE=18.333
NC_035100.1	7272477	.	A	G	.	.	MAF_INRAE=2.5;MAF_USDA=10.366
NC_035100.1	7272729	.	A	G	.	.	MAF_INRAE=24.167;MAF_USDA=8.696
NC_035100.1	7272751	.	T	A	.	.	MAF_INRAE=29.167;MAF_USDA=25.309
NC_035100.1	7272783	.	C	G	.	.	MAF_INRAE=11.667;MAF_USDA=7.927
NC_035100.1	7272824	.	C	T	.	.	MAF_INRAE=1.667;MAF_USDA=5.488
NC_035100.1	7272826	.	A	G	.	.	MAF_INRAE=20.0;MAF_USDA=15.854
NC_035100.1	7272840	.	G	T	.	.	MAF_USDA=5.932
NC_035100.1	7272851	.	T	G	.	.	MAF_USDA=1.695
NC_035100.1	7272870	.	C	T	.	.	MAF_USDA=1.667
NC_035100.1	7272911	.	G	C	.	.	MAF_INRAE=28.481;MAF_USDA=30.0
NC_035100.1	7272914	.	T	G	.	.	MAF_INRAE=35.833;MAF_USDA=32.353
NC_035100.1	7272916	.	T	G	.	.	MAF_INRAE=35.833;MAF_USDA=32.941
NC_035100.1	7272948	.	G	A	.	.	MAF_INRAE=28.481;MAF_USDA=31.176
NC_035100.1	7272972	.	G	A	.	.	MAF_USDA=6.25
NC_035100.1	7273005	.	A	C	.	.	MAF_USDA=4.918
NC_035100.1	7273099	.	G	A	.	.	MAF_INRAE=27.848;MAF_USDA=31.176
NC_035100.1	7273123	.	C	T	.	.	MAF_USDA=1.639
NC_035100.1	7273267	.	G	T	.	.	MAF_USDA=1.639
NC_035100.1	7273329	.	C	T	.	.	MAF_USDA=1.639
NC_035100.1	7273435	.	A	G	.	.	MAF_INRAE=6.329;MAF_USDA=20.833
NC_035100.1	7273452	.	C	A	.	.	MAF_USDA=2.459
NC_035100.1	7273530	.	T	C	.	.	MAF_INRAE=27.848;MAF_USDA=32.353
NC_035100.1	7273568	.	G	T	.	.	MAF_USDA=4.706
NC_035100.1	7273582	.	T	C	.	.	MAF_INRAE=13.924;MAF_USDA=10.588
NC_035100.1	7273589	.	G	A	.	.	MAF_USDA=2.941
NC_035100.1	7273611	.	A	C	.	.	MAF_INRAE=15.0;MAF_USDA=3.279
NC_035100.1	7273623	.	C	T	.	.	MAF_USDA=3.279
NC_035100.1	7273629	.	T	A	.	.	MAF_INRAE=38.608;MAF_USDA=15.882
NC_035100.1	7273656	.	T	C	.	.	MAF_INRAE=41.139;MAF_USDA=31.25
NC_035100.1	7273661	.	A	G	.	.	MAF_INRAE=9.167;MAF_USDA=44.706
NC_035100.1	7273671	.	G	C	.	.	MAF_INRAE=10.833;MAF_USDA=20.588
NC_035100.1	7273685	.	A	T	.	.	MAF_USDA=1.639
NC_035100.1	7273693	.	A	G	.	.	MAF_INRAE=29.747;MAF_USDA=33.529
NC_035100.1	7273725	.	A	C	.	.	MAF_INRAE=17.5;MAF_USDA=21.429
NC_035100.1	7273726	.	A	G	.	.	MAF_INRAE=30.38;MAF_USDA=33.929
NC_035100.1	7273993	.	G	A	.	.	MAF_INRAE=7.595;MAF_USDA=15.882
NC_035100.1	7274008	.	T	C	.	.	MAF_INRAE=6.962;MAF_USDA=15.882
NC_035100.1	7274051	.	C	T	.	.	MAF_INRAE=7.595;MAF_USDA=22.917
NC_035100.1	7274082	.	G	T	.	.	MAF_INRAE=15.0;MAF_USDA=6.557
NC_035100.1	7274094	.	G	C	.	.	MAF_USDA=1.639
NC_035100.1	7274097	.	T	C	.	.	MAF_INRAE=5.263;MAF_USDA=28.824
NC_035100.1	7274162	.	C	T	.	.	MAF_INRAE=10.0;MAF_USDA=10.0
NC_035100.1	7274167	.	A	G	.	.	MAF_INRAE=1.667;MAF_USDA=5.294
NC_035100.1	7274207	.	G	A	.	.	MAF_USDA=6.25
NC_035100.1	7274278	.	C	T	.	.	MAF_INRAE=2.5;MAF_USDA=7.059
NC_035100.1	7274318	.	A	G	.	.	MAF_USDA=1.639
NC_035100.1	7274334	.	G	A	.	.	MAF_INRAE=12.025;MAF_USDA=5.294
NC_035100.1	7274336	.	C	T	.	.	MAF_INRAE=2.5;MAF_USDA=7.059
NC_035100.1	7274456	.	A	G	.	.	MAF_USDA=8.333
NC_035100.1	7274490	.	G	T	.	.	MAF_INRAE=10.526;MAF_USDA=2.459
NC_035100.1	7274493	.	C	T	.	.	MAF_INRAE=5.263;MAF_USDA=30.0
NC_035100.1	7274576	.	C	T	.	.	MAF_USDA=1.639
NC_035100.1	7274591	.	A	G	.	.	MAF_USDA=1.639
NC_035100.1	7274668	.	A	T	.	.	MAF_USDA=1.639
NC_035100.1	7274677	.	G	T	.	.	MAF_USDA=1.639
NC_035100.1	7274683	.	A	T	.	.	MAF_USDA=1.639
NC_035100.1	7274708	.	C	A	.	.	MAF_USDA=2.459
NC_035100.1	7274722	.	T	G	.	.	MAF_INRAE=15.0;MAF_USDA=4.918
NC_035100.1	7274748	.	T	G	.	.	MAF_INRAE=39.241;MAF_USDA=42.353
NC_035100.1	7274784	.	C	T	.	.	MAF_USDA=1.639
NC_035100.1	7274900	.	C	A	.	.	MAF_USDA=5.738
NC_035100.1	7274950	.	C	A	.	.	MAF_USDA=2.459
NC_035100.1	7275059	.	A	G	.	.	MAF_INRAE=36.709;MAF_USDA=48.235
NC_035100.1	7275127	.	A	G	.	.	MAF_INRAE=13.291;MAF_USDA=4.167
NC_035100.1	7275211	.	G	T	.	.	MAF_INRAE=2.5
NC_035100.1	7275295	.	T	A	.	.	MAF_INRAE=27.5
NC_035100.1	7275339	.	G	A	.	.	MAF_USDA=4.098
NC_035100.1	7275554	.	G	A	.	.	MAF_USDA=5.172
NC_035100.1	7275664	.	G	A	.	.	MAF_USDA=1.639
NC_035100.1	7275719	.	G	T	.	.	MAF_INRAE=25.0;MAF_USDA=15.574
NC_035100.1	7275791	.	A	T	.	.	MAF_USDA=1.639
NC_035100.1	7275819	.	C	A	.	.	MAF_USDA=4.098
NC_035100.1	7275836	.	T	C	.	.	MAF_USDA=4.098
NC_035100.1	7275985	.	A	G	.	.	MAF_USDA=2.459
NC_035100.1	7276014	.	T	A	.	.	MAF_USDA=8.333
NC_035100.1	7276030	.	C	A	.	.	MAF_USDA=3.279
NC_035100.1	7276031	.	C	T	.	.	MAF_USDA=2.459
NC_035100.1	7276050	.	TAAAAAAAAA	TAAAAAAAAT	.	.	MAF_USDA=12.5
NC_035100.1	7276115	.	C	A	.	.	MAF_USDA=8.333
NC_035100.1	7276321	.	A	T	.	.	MAF_USDA=12.5
NC_035100.1	7276370	.	G	A	.	.	MAF_INRAE=15.789
NC_035100.1	7276451	.	T	A	.	.	MAF_INRAE=21.053;MAF_USDA=4.167
NC_035100.1	7276634	.	G	A	.	.	MAF_USDA=6.25
NC_035100.1	7276644	.	C	A	.	.	MAF_USDA=47.917
NC_035100.1	7276666	.	A	T	.	.	MAF_USDA=12.5
NC_035100.1	7277173	.	G	A	.	.	MAF_USDA=6.25
NC_035100.1	7277448	.	G	T	.	.	MAF_USDA=6.25
NC_035100.1	7277738	.	G	T	.	.	MAF_USDA=2.083
NC_035100.1	7277747	.	A	T	.	.	MAF_USDA=4.918
NC_035100.1	7277750	.	T	A	.	.	MAF_USDA=3.279
NC_035100.1	7277910	.	G	T	.	.	MAF_INRAE=6.962;MAF_USDA=1.807
NC_035100.1	7277918	.	A	T	.	.	MAF_INRAE=38.333;MAF_USDA=5.738
NC_035100.1	7277926	.	C	T	.	.	MAF_USDA=4.706
NC_035100.1	7277949	.	C	A	.	.	MAF_USDA=4.762
NC_035100.1	7277964	.	C	A	.	.	MAF_USDA=4.167
NC_035100.1	7278000	.	G	T	.	.	MAF_INRAE=34.177;MAF_USDA=33.929
NC_035100.1	7278113	.	G	A	.	.	MAF_INRAE=12.5;MAF_USDA=3.279
NC_035100.1	7278141	.	T	G	.	.	MAF_USDA=1.639
NC_035100.1	7278195	.	G	A	.	.	MAF_INRAE=33.333
NC_035100.1	7278213	.	T	A	.	.	MAF_USDA=4.918
NC_035100.1	7278218	.	G	A	.	.	MAF_USDA=4.098
NC_035100.1	7278305	.	G	T	.	.	MAF_INRAE=36.667;MAF_USDA=7.377
NC_035100.1	7278374	.	G	C	.	.	MAF_INRAE=7.595
NC_035100.1	7278423	.	G	A	.	.	MAF_USDA=3.279
NC_035100.1	7278479	.	G	A	.	.	MAF_USDA=1.639
NC_035100.1	7278502	.	G	T	.	.	MAF_USDA=1.639
NC_035100.1	7278622	.	T	G	.	.	MAF_INRAE=29.114;MAF_USDA=22.941
NC_035100.1	7278684	.	C	A	.	.	MAF_USDA=15.882
NC_035100.1	7278842	.	G	C	.	.	MAF_INRAE=21.667;MAF_USDA=45.833
NC_035100.1	7279021	.	C	T	.	.	MAF_INRAE=6.962
NC_035100.1	7279121	.	T	C	.	.	MAF_INRAE=10.0;MAF_USDA=1.639
NC_035100.1	7279145	.	A	T	.	.	MAF_USDA=4.918
NC_035100.1	7279268	.	T	A	.	.	MAF_USDA=1.639
NC_035100.1	7279422	.	T	C	.	.	MAF_INRAE=36.667;MAF_USDA=7.377
NC_035100.1	7279424	.	C	A	.	.	MAF_USDA=2.459
NC_035100.1	7279433	.	G	T	.	.	MAF_USDA=2.459
NC_035100.1	7279491	.	T	G	.	.	MAF_USDA=8.333
NC_035100.1	7279495	.	G	T	.	.	MAF_USDA=11.176
NC_035100.1	7279503	.	T	G	.	.	MAF_USDA=11.475
NC_035100.1	7279505	.	G	T	.	.	MAF_USDA=15.294
NC_035100.1	7279515	.	A	G	.	.	MAF_USDA=10.656
NC_035100.1	7279569	.	A	C	.	.	MAF_USDA=22.917
NC_035100.1	7279575	.	T	C	.	.	MAF_USDA=12.941
NC_035100.1	7279588	.	G	A	.	.	MAF_USDA=20.588
NC_035100.1	7279589	.	T	C	.	.	MAF_USDA=12.295
NC_035100.1	7279607	.	T	G	.	.	MAF_USDA=1.639
NC_035100.1	7279610	.	T	A	.	.	MAF_USDA=33.333
NC_035100.1	7279613	.	G	T	.	.	MAF_USDA=33.333
NC_035100.1	7279626	.	G	A	.	.	MAF_INRAE=7.595;MAF_USDA=5.294
NC_035100.1	7279678	.	T	C	.	.	MAF_USDA=4.098
NC_035100.1	7279865	.	A	G	.	.	MAF_USDA=13.529
NC_035100.1	7279946	.	G	T	.	.	MAF_INRAE=5.263;MAF_USDA=2.941
NC_035100.1	7279962	.	G	A	.	.	MAF_INRAE=12.5;MAF_USDA=1.639
NC_035100.1	7280007	.	A	G	.	.	MAF_USDA=1.639
NC_035100.1	7280015	.	C	T	.	.	MAF_INRAE=11.392;MAF_USDA=29.412
NC_035100.1	7280117	.	T	A	.	.	MAF_USDA=33.333
NC_035100.1	7280121	.	T	A	.	.	MAF_INRAE=26.316;MAF_USDA=41.176
NC_035100.1	7280125	.	C	T	.	.	MAF_USDA=1.639
NC_035100.1	7280159	.	G	T	.	.	MAF_USDA=17.5
NC_035100.1	7280215	.	G	T	.	.	MAF_USDA=12.353
NC_035100.1	7280251	.	A	T	.	.	MAF_INRAE=5.263;MAF_USDA=30.0
NC_035100.1	7280252	.	A	T	.	.	MAF_USDA=12.353
NC_035100.1	7280255	.	A	T	.	.	MAF_USDA=17.059
NC_035100.1	7280296	.	A	G	.	.	MAF_USDA=12.941
NC_035100.1	7280345	.	T	C	.	.	MAF_INRAE=35.0
NC_035100.1	7280347	.	G	T	.	.	MAF_INRAE=35.0
NC_035100.1	7280376	.	A	G	.	.	MAF_INRAE=22.5
NC_035100.1	7280404	.	C	T	.	.	MAF_INRAE=6.329;MAF_USDA=14.583
NC_035100.1	7280440	.	T	A	.	.	MAF_INRAE=5.263;MAF_USDA=5.882
NC_035100.1	7280598	.	G	A	.	.	MAF_INRAE=21.053;MAF_USDA=25.882
NC_035100.1	7280627	.	C	A	.	.	MAF_INRAE=23.418;MAF_USDA=26.471
NC_035100.1	7280664	.	G	A	.	.	MAF_INRAE=9.167
NC_035100.1	7280793	.	C	G	.	.	MAF_INRAE=15.0;MAF_USDA=2.459
NC_035100.1	7280866	.	C	A	.	.	MAF_INRAE=10.833
NC_035100.1	7280892	.	T	A	.	.	MAF_INRAE=10.833
NC_035100.1	7281031	.	A	T	.	.	MAF_INRAE=10.0
NC_035100.1	7281032	.	A	G	.	.	MAF_INRAE=10.0
NC_035100.1	7281054	.	C	T	.	.	MAF_USDA=10.417
NC_035100.1	7281136	.	G	A	.	.	MAF_INRAE=5.263
NC_035100.1	7281159	.	T	G	.	.	MAF_INRAE=15.19
NC_035100.1	7281163	.	T	C	.	.	MAF_INRAE=15.0;MAF_USDA=33.529
NC_035100.1	7281226	.	G	A	.	.	MAF_INRAE=5.0
NC_035100.1	7281242	.	G	A	.	.	MAF_USDA=5.294
NC_035100.1	7281245	.	T	C	.	.	MAF_INRAE=28.333
NC_035100.1	7281251	.	G	T	.	.	MAF_INRAE=3.333
NC_035100.1	7281253	.	C	G	.	.	MAF_INRAE=26.667;MAF_USDA=22.941
NC_035100.1	7281259	.	C	T	.	.	MAF_INRAE=2.5
NC_035100.1	7281263	.	A	C	.	.	MAF_INRAE=3.333;MAF_USDA=22.917
NC_035100.1	7281268	.	T	G	.	.	MAF_INRAE=2.5
NC_035100.1	7281269	.	G	T	.	.	MAF_INRAE=2.5
NC_035100.1	7281273	.	G	A	.	.	MAF_INRAE=2.5
NC_035100.1	7281283	.	G	A	.	.	MAF_INRAE=1.667
NC_035100.1	7281317	.	G	C	.	.	MAF_USDA=14.754
NC_035100.1	7281323	.	G	A	.	.	MAF_USDA=13.115
NC_035100.1	7281345	.	C	A	.	.	MAF_USDA=3.279
NC_035100.1	7281376	.	A	C	.	.	MAF_USDA=7.059
NC_035100.1	7281377	.	A	G	.	.	MAF_INRAE=7.5;MAF_USDA=21.176
NC_035100.1	7281434	.	C	A	.	.	MAF_USDA=5.882
NC_035100.1	7281465	.	T	A	.	.	MAF_USDA=2.459
NC_035100.1	7283081	.	T	C	.	.	MAF_USDA=12.353
NC_035100.1	7283138	.	C	T	.	.	MAF_USDA=23.529
NC_035100.1	7283203	.	T	G	.	.	MAF_INRAE=7.595;MAF_USDA=5.882
NC_035100.1	7283215	.	A	C	.	.	MAF_USDA=4.918
NC_035100.1	7283261	.	C	T	.	.	MAF_INRAE=5.263;MAF_USDA=8.333
NC_035100.1	7283283	.	G	A	.	.	MAF_INRAE=6.329
NC_035100.1	7283296	.	G	A	.	.	MAF_INRAE=28.333
NC_035100.1	7283471	.	T	G	.	.	MAF_INRAE=28.481;MAF_USDA=42.353
NC_035100.1	7283621	.	G	A	.	.	MAF_USDA=2.459
NC_035100.1	7283705	.	TCG	TCA	.	.	MAF_USDA=31.25
NC_035100.1	7283707	.	G	A	.	.	MAF_INRAE=20.0;MAF_USDA=47.541
NC_035100.1	7283764	.	C	T	.	.	MAF_INRAE=15.19;MAF_USDA=14.118
NC_035100.1	7283847	.	T	A	.	.	MAF_USDA=3.279
NC_035100.1	7283894	.	T	G	.	.	MAF_INRAE=28.333
NC_035100.1	7283920	.	A	T	.	.	MAF_INRAE=46.203;MAF_USDA=31.765
NC_035100.1	7283923	.	G	A	.	.	MAF_INRAE=10.127;MAF_USDA=12.353
NC_035100.1	7283940	.	C	G	.	.	MAF_USDA=4.098
NC_035100.1	7283958	.	C	A	.	.	MAF_INRAE=39.873;MAF_USDA=37.059
NC_035100.1	7284022	.	A	G	.	.	MAF_INRAE=21.053;MAF_USDA=6.471
NC_035100.1	7284086	.	T	A	.	.	MAF_USDA=2.459
NC_035100.1	7284108	.	A	G	.	.	MAF_USDA=3.279
NC_035100.1	7284111	.	G	A	.	.	MAF_INRAE=47.468;MAF_USDA=31.176
NC_035100.1	7284153	.	T	G	.	.	MAF_INRAE=48.101;MAF_USDA=30.588
NC_035100.1	7284212	.	A	G	.	.	MAF_INRAE=43.671;MAF_USDA=36.471
NC_035100.1	7284253	.	C	T	.	.	MAF_USDA=6.25
NC_035100.1	7284350	.	G	T	.	.	MAF_INRAE=5.263;MAF_USDA=2.941
NC_035100.1	7284515	.	C	G	.	.	MAF_USDA=9.836
NC_035100.1	7284565	.	G	C	.	.	MAF_USDA=9.836
NC_035100.1	7284575	.	C	T	.	.	MAF_INRAE=28.333
NC_035100.1	7284640	.	T	A	.	.	MAF_INRAE=2.5
NC_035100.1	7284651	.	T	G	.	.	MAF_USDA=2.459
NC_035100.1	7284652	.	A	T	.	.	MAF_USDA=2.459
NC_035100.1	7284751	.	G	A	.	.	MAF_USDA=2.459
NC_035100.1	7284770	.	A	C	.	.	MAF_INRAE=10.127;MAF_USDA=9.412
NC_035100.1	7284778	.	G	C	.	.	MAF_USDA=2.459
NC_035100.1	7284877	.	A	T	.	.	MAF_INRAE=2.5;MAF_USDA=5.738
NC_035100.1	7284888	.	T	C	.	.	MAF_USDA=1.639
NC_035100.1	7284929	.	T	C	.	.	MAF_USDA=9.412
NC_035100.1	7286671	.	A	C	.	.	MAF_INRAE=21.053;MAF_USDA=5.882
NC_035100.1	7286682	.	G	A	.	.	MAF_USDA=12.941
NC_035100.1	7286751	.	G	T	.	.	MAF_USDA=14.118
NC_035100.1	7286958	.	C	T	.	.	MAF_USDA=8.197
NC_035100.1	7287041	.	C	T	.	.	MAF_USDA=1.639
NC_035100.1	7287220	.	C	A	.	.	MAF_USDA=35.417
NC_035100.1	7287263	.	T	G	.	.	MAF_USDA=14.583
NC_035100.1	7295073	.	G	T	.	.	MAF_USDA=18.75
NC_035100.1	7295127	.	A	T	.	.	MAF_USDA=2.459
NC_035100.1	7295132	.	T	A	.	.	MAF_USDA=9.836
NC_035100.1	7295139	.	T	A	.	.	MAF_USDA=9.836
NC_035100.1	7295187	.	A	T	.	.	MAF_INRAE=3.797;MAF_USDA=8.235
NC_035100.1	7295205	.	G	T	.	.	MAF_INRAE=46.203;MAF_USDA=45.294
NC_035100.1	7295232	.	G	A	.	.	MAF_INRAE=46.203;MAF_USDA=46.471
NC_035100.1	7295233	.	A	T	.	.	MAF_INRAE=32.5;MAF_USDA=46.471
NC_035100.1	7295261	.	T	C	.	.	MAF_USDA=9.836
NC_035100.1	7295268	.	G	A	.	.	MAF_INRAE=28.333
NC_035100.1	7295281	.	T	C	.	.	MAF_INRAE=6.329;MAF_USDA=8.824
NC_035100.1	7295288	.	A	G	.	.	MAF_USDA=9.836
NC_035100.1	7295290	.	C	T	.	.	MAF_INRAE=1.667;MAF_USDA=6.25
NC_035100.1	7295422	.	A	G	.	.	MAF_INRAE=46.203;MAF_USDA=38.824
NC_035100.1	7295452	.	G	A	.	.	MAF_USDA=2.459
NC_035100.1	7295464	.	C	G	.	.	MAF_INRAE=46.203;MAF_USDA=39.412
NC_035100.1	7295485	.	A	T	.	.	MAF_INRAE=5.263;MAF_USDA=5.882
NC_035100.1	7295567	.	C	T	.	.	MAF_INRAE=46.835;MAF_USDA=38.824
NC_035100.1	7295569	.	C	T	.	.	MAF_INRAE=39.167;MAF_USDA=12.353
NC_035100.1	7295589	.	C	A	.	.	MAF_INRAE=46.203;MAF_USDA=45.294
NC_035100.1	7295638	.	C	T	.	.	MAF_USDA=4.098
NC_035100.1	7295661	.	T	C	.	.	MAF_INRAE=45.57;MAF_USDA=46.471
NC_035100.1	7295680	.	C	T	.	.	MAF_INRAE=6.329;MAF_USDA=2.083
NC_035100.1	7295690	.	A	G	.	.	MAF_USDA=9.836
NC_035100.1	7295698	.	C	T	.	.	MAF_USDA=4.118
NC_035100.1	7295728	.	G	A	.	.	MAF_USDA=9.836
NC_035100.1	7295762	.	C	T	.	.	MAF_INRAE=3.797;MAF_USDA=5.738
NC_035100.1	7295798	.	A	G	.	.	MAF_INRAE=1.667;MAF_USDA=18.75
NC_035100.1	7295809	.	C	A	.	.	MAF_USDA=1.639
NC_035100.1	7295842	.	A	G	.	.	MAF_USDA=16.667
NC_035100.1	7295856	.	G	T	.	.	MAF_USDA=2.459
NC_035100.1	7295883	.	A	C	.	.	MAF_INRAE=46.203;MAF_USDA=46.471
NC_035100.1	7295949	.	C	T	.	.	MAF_USDA=7.377
NC_035100.1	7296053	.	G	A	.	.	MAF_INRAE=5.263;MAF_USDA=11.176
NC_035100.1	7296155	.	G	A	.	.	MAF_USDA=16.667
NC_035100.1	7296156	.	T	C	.	.	MAF_USDA=16.667
NC_035100.1	7296239	.	G	A	.	.	MAF_INRAE=44.304;MAF_USDA=48.824
NC_035100.1	7296765	.	T	C	.	.	MAF_USDA=2.353
NC_035100.1	7296989	.	A	G	.	.	MAF_USDA=1.639
NC_035100.1	7297118	.	T	C	.	.	MAF_INRAE=41.139;MAF_USDA=44.118
NC_035100.1	7297119	.	G	A	.	.	MAF_INRAE=9.167;MAF_USDA=1.765
NC_035100.1	7297149	.	T	A	.	.	MAF_INRAE=46.835;MAF_USDA=41.176
NC_035100.1	7297179	.	G	A	.	.	MAF_INRAE=3.797;MAF_USDA=11.31
NC_035100.1	7297182	.	G	T	.	.	MAF_USDA=2.5
NC_035100.1	7297261	.	C	T	.	.	MAF_USDA=11.475
NC_035100.1	7297417	.	A	C	.	.	MAF_INRAE=1.667;MAF_USDA=6.557
NC_035100.1	7297455	.	G	A	.	.	MAF_INRAE=38.333;MAF_USDA=8.197
NC_035100.1	7297457	.	A	G	.	.	MAF_INRAE=26.316
NC_035100.1	7297460	.	G	A	.	.	MAF_INRAE=30.0;MAF_USDA=34.706
NC_035100.1	7297492	.	C	T	.	.	MAF_INRAE=38.333;MAF_USDA=5.738
NC_035100.1	7297529	.	C	T	.	.	MAF_INRAE=2.5
NC_035100.1	7297535	.	C	T	.	.	MAF_USDA=3.279
NC_035100.1	7297582	.	A	G	.	.	MAF_INRAE=44.937;MAF_USDA=30.328
NC_035100.1	7297660	.	T	A	.	.	MAF_USDA=5.738
NC_035100.1	7297661	.	A	C	.	.	MAF_USDA=5.738
NC_035100.1	7297752	.	T	C	.	.	MAF_USDA=3.279
NC_035100.1	7297840	.	A	G	.	.	MAF_INRAE=24.051
NC_035100.1	7297862	.	A	T	.	.	MAF_INRAE=8.228;MAF_USDA=17.059
NC_035100.1	7297864	.	T	G	.	.	MAF_INRAE=24.051;MAF_USDA=4.918
NC_035100.1	7297937	.	G	A	.	.	MAF_INRAE=24.684;MAF_USDA=5.738
NC_035100.1	7298042	.	C	T	.	.	MAF_USDA=2.941
NC_035100.1	7298136	.	G	A	.	.	MAF_USDA=4.706
NC_035100.1	7298209	.	A	G	.	.	MAF_INRAE=10.127;MAF_USDA=10.656
NC_035100.1	7298229	.	G	A	.	.	MAF_USDA=2.459
NC_035100.1	7298273	.	G	T	.	.	MAF_INRAE=10.526;MAF_USDA=10.588
NC_035100.1	7298279	.	C	T	.	.	MAF_INRAE=10.526;MAF_USDA=10.588
NC_035100.1	7298382	.	C	T	.	.	MAF_INRAE=12.5
NC_035100.1	7298434	.	G	T	.	.	MAF_INRAE=17.722;MAF_USDA=34.118
NC_035100.1	7298443	.	G	A	.	.	MAF_INRAE=24.051;MAF_USDA=3.279
NC_035100.1	7298445	.	G	T	.	.	MAF_INRAE=28.333;MAF_USDA=3.279
NC_035100.1	7298470	.	T	A	.	.	MAF_INRAE=17.722;MAF_USDA=32.941
NC_035100.1	7298482	.	G	A	.	.	MAF_INRAE=21.053;MAF_USDA=4.706
NC_035100.1	7298529	.	C	T	.	.	MAF_INRAE=7.595;MAF_USDA=12.353
NC_035100.1	7298852	.	A	G	.	.	MAF_USDA=8.197
NC_035100.1	7298900	.	C	A	.	.	MAF_INRAE=21.053;MAF_USDA=8.235
NC_035100.1	7298921	.	G	T	.	.	MAF_INRAE=7.5
NC_035100.1	7298964	.	C	A	.	.	MAF_USDA=3.279
NC_035100.1	7299098	.	G	T	.	.	MAF_USDA=2.459
NC_035100.1	7299157	.	G	A	.	.	MAF_USDA=2.459
NC_035100.1	7299326	.	G	T	.	.	MAF_INRAE=5.263;MAF_USDA=10.588
NC_035100.1	7299375	.	T	A	.	.	MAF_INRAE=15.0;MAF_USDA=2.459
NC_035100.1	7299406	.	G	T	.	.	MAF_USDA=3.279
NC_035100.1	7299454	.	T	C	.	.	MAF_INRAE=15.0;MAF_USDA=2.459
NC_035100.1	7299502	.	C	T	.	.	MAF_INRAE=15.0;MAF_USDA=2.459
NC_035100.1	7299524	.	C	T	.	.	MAF_USDA=2.459
NC_035100.1	7299551	.	C	T	.	.	MAF_INRAE=10.759;MAF_USDA=13.529
NC_035100.1	7299629	.	C	A	.	.	MAF_INRAE=1.667;MAF_USDA=5.294
NC_035100.1	7299782	.	T	G	.	.	MAF_USDA=2.353
NC_035100.1	7299804	.	T	A	.	.	MAF_USDA=2.976
NC_035100.1	7299868	.	C	A	.	.	MAF_INRAE=2.532;MAF_USDA=11.176
NC_035100.1	7299887	.	T	A	.	.	MAF_INRAE=2.532;MAF_USDA=11.176
NC_035100.1	7299960	.	G	A	.	.	MAF_USDA=2.459
NC_035100.1	7300050	.	C	A	.	.	MAF_INRAE=10.833;MAF_USDA=5.738
NC_035100.1	7300106	.	C	T	.	.	MAF_INRAE=26.316
NC_035100.1	7300136	.	C	A	.	.	MAF_INRAE=10.833;MAF_USDA=1.639
NC_035100.1	7300152	.	G	A	.	.	MAF_INRAE=2.532;MAF_USDA=8.235
NC_035100.1	7300195	.	C	T	.	.	MAF_USDA=4.118
NC_035100.1	7300218	.	T	C	.	.	MAF_INRAE=5.263;MAF_USDA=5.882
NC_035100.1	7300240	.	T	G	.	.	MAF_INRAE=11.667;MAF_USDA=1.639
NC_035100.1	7300242	.	C	T	.	.	MAF_USDA=11.475
NC_035100.1	7300288	.	C	T	.	.	MAF_USDA=7.059
NC_035100.1	7300349	.	C	A	.	.	MAF_USDA=4.706
NC_035100.1	7300602	.	C	A	.	.	MAF_INRAE=12.5;MAF_USDA=1.639
NC_035100.1	7300603	.	C	T	.	.	MAF_INRAE=12.5;MAF_USDA=1.639
NC_035100.1	7300672	.	T	G	.	.	MAF_USDA=4.918
NC_035100.1	7300783	.	G	C	.	.	MAF_INRAE=12.5;MAF_USDA=1.639
NC_035100.1	7300805	.	T	G	.	.	MAF_USDA=8.824
NC_035100.1	7300978	.	G	T	.	.	MAF_INRAE=13.291
NC_035100.1	7301015	.	T	G	.	.	MAF_USDA=2.459
NC_035100.1	7301053	.	C	A	.	.	MAF_USDA=4.706
NC_035100.1	7301065	.	C	T	.	.	MAF_USDA=1.639
NC_035100.1	7301066	.	C	G	.	.	MAF_INRAE=17.089;MAF_USDA=25.294
NC_035100.1	7301146	.	C	G	.	.	MAF_USDA=1.639
NC_035100.1	7301176	.	C	G	.	.	MAF_INRAE=10.759;MAF_USDA=1.786
NC_035100.1	7301375	.	T	A	.	.	MAF_INRAE=43.671;MAF_USDA=44.643
NC_035100.1	7301473	.	C	A	.	.	MAF_INRAE=24.684;MAF_USDA=22.619
NC_035100.1	7301477	.	C	A	.	.	MAF_USDA=6.667
NC_035100.1	7301488	.	T	C	.	.	MAF_INRAE=12.5;MAF_USDA=2.5
NC_035100.1	7301496	.	T	G	.	.	MAF_INRAE=13.291;MAF_USDA=25.595
NC_035100.1	7301498	.	T	C	.	.	MAF_USDA=4.167
NC_035100.1	7301512	.	A	G	.	.	MAF_INRAE=24.684;MAF_USDA=5.952
NC_035100.1	7301520	.	C	A	.	.	MAF_INRAE=44.937;MAF_USDA=41.667
NC_035100.1	7301554	.	G	A	.	.	MAF_INRAE=45.57;MAF_USDA=19.048
NC_035100.1	7301583	.	T	G	.	.	MAF_USDA=3.571
NC_035100.1	7301604	.	T	A	.	.	MAF_INRAE=14.557;MAF_USDA=5.952
NC_035100.1	7301605	.	C	T	.	.	MAF_INRAE=14.167;MAF_USDA=5.952
NC_035100.1	7301630	.	C	T	.	.	MAF_USDA=2.459
NC_035100.1	7301734	.	T	C	.	.	MAF_USDA=2.941
NC_035100.1	7301754	.	C	T	.	.	MAF_USDA=19.412
NC_035100.1	7301758	.	C	T	.	.	MAF_INRAE=10.759;MAF_USDA=12.941
NC_035100.1	7301772	.	G	T	.	.	MAF_USDA=3.279
NC_035100.1	7301792	.	A	G	.	.	MAF_USDA=8.197
NC_035100.1	7301817	.	G	T	.	.	MAF_USDA=3.279
NC_035100.1	7301885	.	C	T	.	.	MAF_INRAE=38.608;MAF_USDA=47.647
NC_035100.1	7302027	.	G	A	.	.	MAF_INRAE=46.835;MAF_USDA=44.706
NC_035100.1	7302091	.	T	G	.	.	MAF_USDA=27.083
NC_035100.1	7302092	.	A	C	.	.	MAF_INRAE=3.333;MAF_USDA=6.25
NC_035100.1	7302100	.	T	A	.	.	MAF_INRAE=1.667;MAF_USDA=8.235
NC_035100.1	7302101	.	T	A	.	.	MAF_INRAE=34.167;MAF_USDA=31.967
NC_035100.1	7302123	.	G	A	.	.	MAF_INRAE=31.013;MAF_USDA=29.412
NC_035100.1	7302149	.	G	C	.	.	MAF_INRAE=1.667;MAF_USDA=18.75
NC_035100.1	7302160	.	C	T	.	.	MAF_USDA=11.475
NC_035100.1	7302232	.	T	G	.	.	MAF_INRAE=14.167;MAF_USDA=13.529
NC_035100.1	7302236	.	G	T	.	.	MAF_INRAE=5.263;MAF_USDA=2.941
NC_035100.1	7302244	.	A	G	.	.	MAF_USDA=3.529
NC_035100.1	7302288	.	T	A	.	.	MAF_INRAE=10.759;MAF_USDA=7.059
NC_035100.1	7302308	.	A	G	.	.	MAF_INRAE=31.013;MAF_USDA=26.471
NC_035100.1	7302332	.	A	G	.	.	MAF_INRAE=13.291;MAF_USDA=13.529
NC_035100.1	7302383	.	G	A	.	.	MAF_INRAE=5.263;MAF_USDA=8.333
NC_035100.1	7302478	.	G	A	.	.	MAF_USDA=8.197
NC_035100.1	7302485	.	T	A	.	.	MAF_USDA=4.098
NC_035100.1	7302535	.	A	G	.	.	MAF_INRAE=33.544;MAF_USDA=42.353
NC_035100.1	7302547	.	C	A	.	.	MAF_USDA=2.459
NC_035100.1	7302623	.	C	T	.	.	MAF_USDA=2.353
NC_035100.1	7302672	.	A	T	.	.	MAF_INRAE=10.833;MAF_USDA=9.836
NC_035100.1	7302749	.	A	G	.	.	MAF_USDA=1.639
NC_035100.1	7302805	.	C	T	.	.	MAF_INRAE=22.152;MAF_USDA=21.176
NC_035100.1	7302836	.	C	T	.	.	MAF_INRAE=36.076;MAF_USDA=15.294
NC_035100.1	7302859	.	G	A	.	.	MAF_USDA=2.353
NC_035100.1	7302874	.	C	T	.	.	MAF_INRAE=1.667;MAF_USDA=5.294
NC_035100.1	7302933	.	C	A	.	.	MAF_INRAE=10.833
NC_035100.1	7302990	.	G	T	.	.	MAF_INRAE=5.263;MAF_USDA=11.176
NC_035100.1	7303011	.	C	T	.	.	MAF_INRAE=18.354;MAF_USDA=42.353
NC_035100.1	7303034	.	G	A	.	.	MAF_INRAE=6.329;MAF_USDA=2.083
NC_035100.1	7303112	.	A	G	.	.	MAF_INRAE=36.709;MAF_USDA=8.333
NC_035100.1	7303120	.	G	T	.	.	MAF_USDA=4.098
NC_035100.1	7303196	.	C	T	.	.	MAF_USDA=17.647
NC_035100.1	7303245	.	C	A	.	.	MAF_INRAE=11.667
NC_035100.1	7303278	.	C	T	.	.	MAF_INRAE=10.833;MAF_USDA=9.016
NC_035100.1	7303286	.	C	T	.	.	MAF_INRAE=10.833;MAF_USDA=9.016
NC_035100.1	7303304	.	G	A	.	.	MAF_INRAE=20.253;MAF_USDA=21.765
NC_035100.1	7303363	.	G	A	.	.	MAF_USDA=2.941
NC_035100.1	7303533	.	C	A	.	.	MAF_INRAE=1.667;MAF_USDA=6.25
NC_035100.1	7303607	.	A	T	.	.	MAF_USDA=37.5
NC_035100.1	7303608	.	A	G	.	.	MAF_USDA=37.5
NC_035100.1	7303691	.	C	T	.	.	MAF_INRAE=17.5;MAF_USDA=43.75
NC_035100.1	7303693	.	T	C	.	.	MAF_INRAE=44.167
NC_035100.1	7303720	.	G	A	.	.	MAF_INRAE=10.833;MAF_USDA=13.115
NC_035100.1	7303721	.	C	G	.	.	MAF_INRAE=9.167;MAF_USDA=2.459
NC_035100.1	7303723	.	A	C	.	.	MAF_INRAE=9.167;MAF_USDA=2.459
NC_035100.1	7303738	.	C	A	.	.	MAF_USDA=2.5
NC_035100.1	7303760	.	T	G	.	.	MAF_USDA=4.098
NC_035100.1	7303761	.	A	G	.	.	MAF_USDA=4.098
NC_035100.1	7303824	.	C	T	.	.	MAF_USDA=6.25
NC_035100.1	7303828	.	T	A	.	.	MAF_INRAE=10.0
NC_035100.1	7303912	.	G	T	.	.	MAF_USDA=8.333
NC_035100.1	7303913	.	A	G	.	.	MAF_USDA=8.197
NC_035100.1	7304003	.	T	C	.	.	MAF_INRAE=23.333;MAF_USDA=23.214
NC_035100.1	7304016	.	C	T	.	.	MAF_INRAE=23.333;MAF_USDA=21.429
NC_035100.1	7304032	.	T	G	.	.	MAF_INRAE=3.333;MAF_USDA=1.19
NC_035100.1	7304143	.	A	C	.	.	MAF_INRAE=13.333;MAF_USDA=8.333
NC_035100.1	7304183	.	A	T	.	.	MAF_INRAE=1.667;MAF_USDA=5.357
NC_035100.1	7304185	.	C	T	.	.	MAF_USDA=22.619
NC_035100.1	7304248	.	C	T	.	.	MAF_USDA=2.976
NC_035100.1	7304375	.	G	A	.	.	MAF_INRAE=35.833;MAF_USDA=42.857
NC_035100.1	7304398	.	G	A	.	.	MAF_INRAE=9.167;MAF_USDA=7.738
NC_035100.1	7304423	.	A	C	.	.	MAF_USDA=1.667
NC_035100.1	7304425	.	G	T	.	.	MAF_USDA=1.667
NC_035100.1	7304481	.	C	A	.	.	MAF_INRAE=9.167;MAF_USDA=7.738
NC_035100.1	7304492	.	T	C	.	.	MAF_USDA=2.381
NC_035100.1	7304494	.	G	A	.	.	MAF_INRAE=26.667;MAF_USDA=24.405
NC_035100.1	7304622	.	C	T	.	.	MAF_INRAE=4.167;MAF_USDA=6.548
NC_035100.1	7304623	.	A	G	.	.	MAF_INRAE=4.167;MAF_USDA=5.952
NC_035100.1	7304669	.	C	T	.	.	MAF_INRAE=28.333;MAF_USDA=2.381
NC_035100.1	7304682	.	A	C	.	.	MAF_USDA=1.667
NC_035100.1	7304700	.	A	T	.	.	MAF_INRAE=1.667;MAF_USDA=8.333
NC_035100.1	7304871	.	C	T	.	.	MAF_USDA=2.976
NC_035100.1	7305046	.	A	T	.	.	MAF_INRAE=10.833;MAF_USDA=2.083
NC_035100.1	7305050	.	A	G	.	.	MAF_USDA=8.333
NC_035100.1	7305297	.	A	G	.	.	MAF_USDA=6.25
NC_035100.1	7305353	.	T	C	.	.	MAF_INRAE=12.5
NC_035100.1	7305354	.	G	C	.	.	MAF_INRAE=29.167;MAF_USDA=47.917
NC_035100.1	7305542	.	G	A	.	.	MAF_INRAE=27.5;MAF_USDA=42.857
NC_035100.1	7305655	.	G	A	.	.	MAF_INRAE=23.333;MAF_USDA=28.571
NC_035100.1	7305756	.	G	A	.	.	MAF_INRAE=1.667;MAF_USDA=6.25
NC_035100.1	7305786	.	A	G	.	.	MAF_INRAE=1.667;MAF_USDA=8.929
NC_035100.1	7305824	.	A	G	.	.	MAF_INRAE=1.667;MAF_USDA=6.25
NC_035100.1	7305873	.	C	A	.	.	MAF_INRAE=1.667;MAF_USDA=6.25
NC_035100.1	7305893	.	G	A	.	.	MAF_INRAE=9.167;MAF_USDA=4.167
NC_035100.1	7305907	.	G	A	.	.	MAF_USDA=1.695
NC_035100.1	7305921	.	C	T	.	.	MAF_USDA=5.932
NC_035100.1	7305931	.	A	G	.	.	MAF_USDA=6.667
NC_035100.1	7305948	.	C	T	.	.	MAF_USDA=6.667
NC_035100.1	7305957	.	G	T	.	.	MAF_USDA=4.167
NC_035100.1	7305958	.	A	G	.	.	MAF_USDA=4.167
NC_035100.1	7305962	.	A	G	.	.	MAF_USDA=5.357
NC_035100.1	7305965	.	A	G	.	.	MAF_USDA=6.667
NC_035100.1	7306049	.	A	T	.	.	MAF_INRAE=28.333;MAF_USDA=18.452
NC_035100.1	7306125	.	T	C	.	.	MAF_INRAE=24.167;MAF_USDA=30.952
NC_035100.1	7306139	.	C	G	.	.	MAF_INRAE=23.333;MAF_USDA=20.833
NC_035100.1	7306157	.	C	T	.	.	MAF_INRAE=15.833;MAF_USDA=2.381
NC_035100.1	7306169	.	C	T	.	.	MAF_USDA=3.333
NC_035100.1	7306223	.	C	T	.	.	MAF_USDA=10.0
NC_035100.1	7306237	.	G	A	.	.	MAF_INRAE=2.5;MAF_USDA=2.083
NC_035100.1	7306255	.	A	G	.	.	MAF_USDA=15.476
NC_035100.1	7306260	.	T	C	.	.	MAF_USDA=1.667
NC_035100.1	7306282	.	G	A	.	.	MAF_USDA=4.167
NC_035100.1	7306351	.	G	A	.	.	MAF_USDA=27.083
NC_035100.1	7306352	.	A	C	.	.	MAF_USDA=16.867
NC_035100.1	7306379	.	C	T	.	.	MAF_USDA=2.459
NC_035100.1	7306380	.	G	A	.	.	MAF_USDA=6.25
NC_035100.1	7306443	.	A	G	.	.	MAF_USDA=25.0
NC_035100.1	7307776	.	A	C	.	.	MAF_INRAE=10.0;MAF_USDA=4.167
NC_035100.1	7307879	.	G	A	.	.	MAF_INRAE=24.051;MAF_USDA=5.882
NC_035100.1	7307927	.	C	T	.	.	MAF_USDA=4.918
NC_035100.1	7307997	.	T	A	.	.	MAF_USDA=8.333
NC_035100.1	7308010	.	T	G	.	.	MAF_INRAE=12.5
NC_035100.1	7308011	.	C	T	.	.	MAF_INRAE=12.5
NC_035100.1	7308018	.	T	G	.	.	MAF_INRAE=5.263;MAF_USDA=11.765
NC_035100.1	7308036	.	C	A	.	.	MAF_INRAE=23.333
NC_035100.1	7308042	.	A	C	.	.	MAF_INRAE=35.443;MAF_USDA=20.0
NC_035100.1	7308089	.	T	C	.	.	MAF_INRAE=15.823;MAF_USDA=2.353
NC_035100.1	7308211	.	A	C	.	.	MAF_INRAE=5.696;MAF_USDA=26.471
NC_035100.1	7308262	.	T	A	.	.	MAF_USDA=1.639
NC_035100.1	7308290	.	C	A	.	.	MAF_USDA=3.529
NC_035100.1	7308312	.	G	T	.	.	MAF_USDA=4.918
NC_035100.1	7308313	.	A	T	.	.	MAF_USDA=4.918
NC_035100.1	7308314	.	A	T	.	.	MAF_INRAE=6.329;MAF_USDA=2.083
NC_035100.1	7308346	.	C	T	.	.	MAF_USDA=9.412
NC_035100.1	7308352	.	G	A	.	.	MAF_INRAE=29.747;MAF_USDA=15.882
NC_035100.1	7308377	.	T	C	.	.	MAF_USDA=5.738
NC_035100.1	7308396	.	A	G	.	.	MAF_USDA=13.529
NC_035100.1	7308483	.	G	T	.	.	MAF_INRAE=2.532;MAF_USDA=8.235
NC_035100.1	7308517	.	G	A	.	.	MAF_USDA=1.639
NC_035100.1	7308518	.	C	A	.	.	MAF_USDA=1.639
NC_035100.1	7308520	.	G	A	.	.	MAF_INRAE=41.772;MAF_USDA=35.882
NC_035100.1	7308524	.	T	A	.	.	MAF_INRAE=31.013;MAF_USDA=28.824
NC_035100.1	7308613	.	T	C	.	.	MAF_USDA=1.639
NC_035100.1	7308654	.	C	T	.	.	MAF_USDA=1.639
NC_035100.1	7308691	.	T	C	.	.	MAF_USDA=3.529
NC_035100.1	7308701	.	A	T	.	.	MAF_INRAE=25.949;MAF_USDA=13.529
NC_035100.1	7308840	.	G	T	.	.	MAF_INRAE=34.177;MAF_USDA=22.941
NC_035100.1	7308979	.	T	G	.	.	MAF_INRAE=26.316;MAF_USDA=7.059
NC_035100.1	7309036	.	A	G	.	.	MAF_INRAE=12.5
NC_035100.1	7309054	.	T	A	.	.	MAF_INRAE=24.051;MAF_USDA=4.706
NC_035100.1	7309064	.	G	T	.	.	MAF_INRAE=33.544;MAF_USDA=22.941
NC_035100.1	7309086	.	T	G	.	.	MAF_INRAE=2.532;MAF_USDA=15.882
NC_035100.1	7309096	.	T	A	.	.	MAF_INRAE=36.709;MAF_USDA=44.118
NC_035100.1	7309104	.	G	A	.	.	MAF_INRAE=36.709;MAF_USDA=40.0
NC_035100.1	7309142	.	T	G	.	.	MAF_USDA=2.459
NC_035100.1	7309189	.	C	G	.	.	MAF_INRAE=2.532;MAF_USDA=11.765
NC_035100.1	7309421	.	A	T	.	.	MAF_INRAE=2.532;MAF_USDA=15.294
NC_035100.1	7309535	.	C	T	.	.	MAF_INRAE=2.532;MAF_USDA=15.882
NC_035100.1	7309634	.	A	T	.	.	MAF_INRAE=10.833
NC_035100.1	7309733	.	C	A	.	.	MAF_USDA=21.311
NC_035100.1	7309763	.	G	A	.	.	MAF_INRAE=26.316;MAF_USDA=5.882
NC_035100.1	7309797	.	T	A	.	.	MAF_USDA=3.279
NC_035100.1	7309798	.	C	A	.	.	MAF_USDA=3.279
NC_035100.1	7310019	.	A	G	.	.	MAF_USDA=1.639
NC_035100.1	7310026	.	A	T	.	.	MAF_USDA=1.639
NC_035100.1	7310063	.	C	T	.	.	MAF_USDA=6.471
NC_035100.1	7310099	.	G	T	.	.	MAF_USDA=2.459
NC_035100.1	7310248	.	G	C	.	.	MAF_INRAE=48.101;MAF_USDA=44.706
NC_035100.1	7310396	.	T	C	.	.	MAF_INRAE=26.316;MAF_USDA=5.294
NC_035100.1	7310427	.	C	T	.	.	MAF_INRAE=5.263;MAF_USDA=10.417
NC_035100.1	7310481	.	T	C	.	.	MAF_INRAE=48.101;MAF_USDA=41.765
NC_035100.1	7310482	.	A	G	.	.	MAF_INRAE=3.333;MAF_USDA=2.083
NC_035100.1	7310484	.	G	T	.	.	MAF_INRAE=1.667;MAF_USDA=11.765
NC_035100.1	7310529	.	C	A	.	.	MAF_INRAE=38.608;MAF_USDA=18.235
NC_035100.1	7310748	.	C	T	.	.	MAF_USDA=2.459
NC_035100.1	7310749	.	G	T	.	.	MAF_INRAE=7.595;MAF_USDA=10.588
NC_035100.1	7310767	.	C	T	.	.	MAF_INRAE=12.5
NC_035100.1	7310895	.	T	A	.	.	MAF_INRAE=44.304;MAF_USDA=31.176
NC_035100.1	7310939	.	G	A	.	.	MAF_USDA=6.25
NC_035100.1	7311073	.	G	A	.	.	MAF_USDA=2.353
NC_035100.1	7311170	.	T	A	.	.	MAF_INRAE=7.595;MAF_USDA=12.941
NC_035100.1	7311233	.	T	C	.	.	MAF_INRAE=1.667
NC_035100.1	7311338	.	T	A	.	.	MAF_USDA=1.639
NC_035100.1	7311371	.	G	T	.	.	MAF_USDA=14.706
NC_035100.1	7311432	.	A	C	.	.	MAF_USDA=5.882
NC_035100.1	7311440	.	C	T	.	.	MAF_INRAE=5.263;MAF_USDA=12.353
NC_035100.1	7311447	.	A	G	.	.	MAF_INRAE=36.709;MAF_USDA=43.529
NC_035100.1	7311451	.	C	T	.	.	MAF_USDA=2.459
NC_035100.1	7311556	.	C	T	.	.	MAF_INRAE=43.671;MAF_USDA=47.059
NC_035100.1	7311597	.	A	T	.	.	MAF_INRAE=13.291;MAF_USDA=4.167
NC_035100.1	7311627	.	G	A	.	.	MAF_INRAE=4.43;MAF_USDA=7.5
NC_035100.1	7311824	.	C	T	.	.	MAF_INRAE=2.532;MAF_USDA=8.824
NC_035100.1	7311827	.	C	T	.	.	MAF_USDA=3.279
NC_035100.1	7311905	.	A	C	.	.	MAF_INRAE=22.152
NC_035100.1	7311911	.	T	C	.	.	MAF_USDA=13.934
NC_035100.1	7311964	.	A	C	.	.	MAF_USDA=21.311
NC_035100.1	7312008	.	G	C	.	.	MAF_INRAE=3.333
NC_035100.1	7312142	.	T	G	.	.	MAF_USDA=1.639
NC_035100.1	7312187	.	T	G	.	.	MAF_INRAE=22.152;MAF_USDA=34.118
NC_035100.1	7312213	.	C	T	.	.	MAF_INRAE=22.152;MAF_USDA=33.529
NC_035100.1	7312296	.	G	C	.	.	MAF_USDA=16.393
NC_035100.1	7312303	.	C	T	.	.	MAF_INRAE=45.0;MAF_USDA=31.765
NC_035100.1	7312393	.	C	T	.	.	MAF_USDA=1.639
NC_035100.1	7312446	.	G	T	.	.	MAF_INRAE=1.667;MAF_USDA=5.882
NC_035100.1	7312507	.	T	G	.	.	MAF_USDA=25.0
NC_035100.1	7312557	.	G	A	.	.	MAF_INRAE=47.468;MAF_USDA=28.235
NC_035100.1	7312594	.	C	T	.	.	MAF_USDA=13.529
NC_035100.1	7312668	.	C	T	.	.	MAF_INRAE=36.709;MAF_USDA=15.882
NC_035100.1	7312708	.	A	T	.	.	MAF_INRAE=10.526;MAF_USDA=3.279
NC_035100.1	7312715	.	T	A	.	.	MAF_USDA=2.459
NC_035100.1	7312823	.	C	G	.	.	MAF_USDA=15.574
NC_035100.1	7312912	.	T	G	.	.	MAF_USDA=5.294
NC_035100.1	7312913	.	G	A	.	.	MAF_INRAE=17.089;MAF_USDA=18.824
NC_035100.1	7313033	.	C	A	.	.	MAF_USDA=14.118
NC_035100.1	7313081	.	A	G	.	.	MAF_USDA=3.529
NC_035100.1	7313082	.	C	T	.	.	MAF_INRAE=10.833
NC_035100.1	7313085	.	A	C	.	.	MAF_INRAE=6.329;MAF_USDA=3.529
NC_035100.1	7313156	.	A	G	.	.	MAF_USDA=1.639
NC_035100.1	7313162	.	T	G	.	.	MAF_INRAE=12.5;MAF_USDA=16.471
NC_035100.1	7313240	.	C	T	.	.	MAF_USDA=4.706
NC_035100.1	7313319	.	A	C	.	.	MAF_USDA=1.639
NC_035100.1	7313325	.	A	G	.	.	MAF_INRAE=41.139;MAF_USDA=23.529
NC_035100.1	7313462	.	A	C	.	.	MAF_INRAE=2.532;MAF_USDA=27.059
NC_035100.1	7313548	.	C	T	.	.	MAF_INRAE=2.532;MAF_USDA=15.882
NC_035100.1	7313604	.	G	T	.	.	MAF_USDA=4.706
NC_035100.1	7313778	.	G	A	.	.	MAF_INRAE=41.139;MAF_USDA=22.941
NC_035100.1	7313865	.	C	A	.	.	MAF_INRAE=6.962;MAF_USDA=2.083
NC_035100.1	7313927	.	T	G	.	.	MAF_USDA=5.738
NC_035100.1	7313987	.	T	C	.	.	MAF_INRAE=2.5
NC_035100.1	7314104	.	A	G	.	.	MAF_USDA=1.667
NC_035100.1	7314125	.	A	G	.	.	MAF_INRAE=1.667;MAF_USDA=18.75
NC_035100.1	7314130	.	C	A	.	.	MAF_USDA=9.836
NC_035100.1	7314185	.	G	T	.	.	MAF_INRAE=12.658;MAF_USDA=10.656
NC_035100.1	7314224	.	G	A	.	.	MAF_INRAE=41.772;MAF_USDA=16.471
NC_035100.1	7314244	.	C	T	.	.	MAF_USDA=5.738
NC_035100.1	7314399	.	A	T	.	.	MAF_USDA=18.235
NC_035100.1	7314410	.	C	A	.	.	MAF_INRAE=17.089;MAF_USDA=28.235
NC_035100.1	7314480	.	A	C	.	.	MAF_INRAE=2.532;MAF_USDA=8.824
NC_035100.1	7314681	.	G	A	.	.	MAF_INRAE=5.263;MAF_USDA=18.852
NC_035100.1	7314735	.	C	A	.	.	MAF_INRAE=10.759;MAF_USDA=1.765
NC_035100.1	7314754	.	G	T	.	.	MAF_INRAE=24.684;MAF_USDA=10.588
NC_035100.1	7315033	.	G	A	.	.	MAF_USDA=1.639
NC_035100.1	7315075	.	T	A	.	.	MAF_INRAE=15.0
NC_035100.1	7315111	.	T	G	.	.	MAF_USDA=4.918
NC_035100.1	7315136	.	A	C	.	.	MAF_INRAE=1.667;MAF_USDA=8.235
NC_035100.1	7315186	.	A	C	.	.	MAF_USDA=4.918
NC_035100.1	7315223	.	A	T	.	.	MAF_USDA=4.118
NC_035100.1	7315227	.	A	T	.	.	MAF_INRAE=15.0;MAF_USDA=18.033
NC_035100.1	7315254	.	A	G	.	.	MAF_USDA=4.118
NC_035100.1	7315392	.	G	A	.	.	MAF_USDA=4.118
NC_035100.1	7315414	.	G	C	.	.	MAF_USDA=2.459
NC_035100.1	7315426	.	A	G	.	.	MAF_USDA=8.235
NC_035100.1	7315427	.	T	A	.	.	MAF_USDA=8.235
NC_035100.1	7315469	.	C	T	.	.	MAF_INRAE=5.263;MAF_USDA=2.941
NC_035100.1	7315470	.	G	A	.	.	MAF_INRAE=15.0;MAF_USDA=17.059
NC_035100.1	7315473	.	C	T	.	.	MAF_INRAE=32.5;MAF_USDA=31.765
NC_035100.1	7315479	.	G	A	.	.	MAF_INRAE=28.481;MAF_USDA=29.412
NC_035100.1	7315493	.	A	T	.	.	MAF_USDA=1.639
NC_035100.1	7315505	.	G	T	.	.	MAF_USDA=4.706
NC_035100.1	7315547	.	T	G	.	.	MAF_USDA=8.235
NC_035100.1	7315574	.	G	A	.	.	MAF_INRAE=21.053;MAF_USDA=10.714
NC_035100.1	7315624	.	G	A	.	.	MAF_USDA=2.5
NC_035100.1	7315681	.	C	A	.	.	MAF_INRAE=15.789
NC_035100.1	7315687	.	T	C	.	.	MAF_INRAE=15.789
NC_035100.1	7315688	.	A	G	.	.	MAF_USDA=4.098
NC_035100.1	7315693	.	T	G	.	.	MAF_USDA=7.059
NC_035100.1	7315713	.	A	T	.	.	MAF_INRAE=10.0;MAF_USDA=10.0
NC_035100.1	7315721	.	A	C	.	.	MAF_USDA=1.639
NC_035100.1	7315731	.	A	G	.	.	MAF_INRAE=2.5;MAF_USDA=13.529
NC_035100.1	7315738	.	A	G	.	.	MAF_INRAE=28.481;MAF_USDA=18.824
NC_035100.1	7315755	.	C	A	.	.	MAF_INRAE=10.0;MAF_USDA=6.471
NC_035100.1	7315763	.	A	G	.	.	MAF_INRAE=3.333;MAF_USDA=10.0
NC_035100.1	7315764	.	G	T	.	.	MAF_USDA=1.639
NC_035100.1	7315779	.	G	T	.	.	MAF_INRAE=5.263;MAF_USDA=8.197
NC_035100.1	7315787	.	A	T	.	.	MAF_INRAE=12.5;MAF_USDA=11.176
NC_035100.1	7315790	.	T	G	.	.	MAF_USDA=10.656
NC_035100.1	7315794	.	A	T	.	.	MAF_USDA=9.016
NC_035100.1	7315795	.	T	C	.	.	MAF_USDA=9.836
NC_035100.1	7315798	.	C	T	.	.	MAF_USDA=3.279
NC_035100.1	7315799	.	G	A	.	.	MAF_USDA=7.377
NC_035100.1	7315804	.	A	C	.	.	MAF_USDA=12.295
NC_035100.1	7315806	.	A	G	.	.	MAF_USDA=6.557
NC_035100.1	7315812	.	G	A	.	.	MAF_INRAE=15.0;MAF_USDA=2.459
NC_035100.1	7315826	.	C	T	.	.	MAF_USDA=10.656
NC_035100.1	7315839	.	A	T	.	.	MAF_USDA=9.836
NC_035100.1	7315848	.	G	A	.	.	MAF_USDA=10.656
NC_035100.1	7315853	.	G	A	.	.	MAF_USDA=1.639
NC_035100.1	7315865	.	G	C	.	.	MAF_INRAE=3.333;MAF_USDA=2.083
NC_035100.1	7315866	.	A	C	.	.	MAF_INRAE=3.333;MAF_USDA=14.754
NC_035100.1	7315873	.	A	G	.	.	MAF_INRAE=3.333;MAF_USDA=10.0
NC_035100.1	7315874	.	A	G	.	.	MAF_USDA=9.016
NC_035100.1	7315883	.	A	C	.	.	MAF_INRAE=2.5
NC_035100.1	7315920	.	A	C	.	.	MAF_USDA=7.377
NC_035100.1	7315942	.	T	C	.	.	MAF_USDA=8.197
NC_035100.1	7315944	.	C	A	.	.	MAF_USDA=8.197
NC_035100.1	7315945	.	C	G	.	.	MAF_USDA=8.197
NC_035100.1	7315946	.	T	G	.	.	MAF_USDA=9.836
NC_035100.1	7315948	.	C	T	.	.	MAF_USDA=2.459
NC_035100.1	7315949	.	T	A	.	.	MAF_USDA=8.197
NC_035100.1	7315976	.	G	T	.	.	MAF_USDA=5.738
NC_035100.1	7316000	.	C	A	.	.	MAF_USDA=1.639
NC_035100.1	7316018	.	A	T	.	.	MAF_INRAE=5.263;MAF_USDA=4.706
NC_035100.1	7316021	.	T	G	.	.	MAF_USDA=3.279
NC_035100.1	7316038	.	A	T	.	.	MAF_USDA=8.197
NC_035100.1	7316039	.	A	C	.	.	MAF_USDA=9.836
NC_035100.1	7316143	.	C	T	.	.	MAF_INRAE=10.759;MAF_USDA=15.882
NC_035100.1	7316144	.	G	A	.	.	MAF_INRAE=7.5
NC_035100.1	7316302	.	G	A	.	.	MAF_INRAE=15.0;MAF_USDA=18.852
NC_035100.1	7316338	.	A	G	.	.	MAF_INRAE=15.0;MAF_USDA=17.213
NC_035100.1	7316339	.	A	T	.	.	MAF_INRAE=15.0;MAF_USDA=17.213
NC_035100.1	7316361	.	G	C	.	.	MAF_INRAE=33.544;MAF_USDA=9.412
NC_035100.1	7316369	.	G	C	.	.	MAF_INRAE=46.835;MAF_USDA=10.417
NC_035100.1	7316370	.	C	A	.	.	MAF_INRAE=5.263;MAF_USDA=5.294
NC_035100.1	7316397	.	T	C	.	.	MAF_USDA=10.588
NC_035100.1	7316417	.	G	A	.	.	MAF_USDA=1.639
NC_035100.1	7316426	.	C	A	.	.	MAF_USDA=1.639
NC_035100.1	7316471	.	C	T	.	.	MAF_INRAE=13.291;MAF_USDA=4.167
NC_035100.1	7316561	.	C	A	.	.	MAF_INRAE=5.263;MAF_USDA=2.976
NC_035100.1	7316562	.	A	G	.	.	MAF_USDA=2.976
NC_035100.1	7316569	.	T	C	.	.	MAF_USDA=1.667
NC_035100.1	7316594	.	C	T	.	.	MAF_USDA=12.5
NC_035100.1	7316606	.	G	T	.	.	MAF_INRAE=13.291;MAF_USDA=4.167
NC_035100.1	7316672	.	A	G	.	.	MAF_INRAE=6.329
NC_035100.1	7316734	.	C	A	.	.	MAF_INRAE=2.5;MAF_USDA=4.918
NC_035100.1	7316743	.	T	G	.	.	MAF_INRAE=5.263;MAF_USDA=2.941
NC_035100.1	7316760	.	A	G	.	.	MAF_USDA=4.918
NC_035100.1	7316762	.	C	T	.	.	MAF_USDA=4.118
NC_035100.1	7316798	.	C	T	.	.	MAF_INRAE=1.667
NC_035100.1	7316810	.	G	T	.	.	MAF_USDA=8.333
NC_035100.1	7316907	.	G	T	.	.	MAF_USDA=1.639
NC_035100.1	7316932	.	G	A	.	.	MAF_INRAE=18.354;MAF_USDA=20.0
NC_035100.1	7317106	.	T	G	.	.	MAF_USDA=1.639
NC_035100.1	7317115	.	G	A	.	.	MAF_INRAE=5.263;MAF_USDA=8.333
NC_035100.1	7317121	.	C	T	.	.	MAF_INRAE=5.263;MAF_USDA=8.333
NC_035100.1	7317199	.	G	A	.	.	MAF_USDA=1.639
NC_035100.1	7317256	.	C	T	.	.	MAF_INRAE=13.291;MAF_USDA=4.167
NC_035100.1	7317346	.	T	G	.	.	MAF_USDA=1.639
NC_035100.1	7317443	.	G	A	.	.	MAF_INRAE=2.5
NC_035100.1	7317489	.	G	T	.	.	MAF_USDA=4.098
NC_035100.1	7317560	.	G	T	.	.	MAF_USDA=3.279
NC_035100.1	7317806	.	C	T	.	.	MAF_INRAE=1.667
NC_035100.1	7317819	.	C	A	.	.	MAF_INRAE=5.263;MAF_USDA=10.417
NC_035100.1	7317848	.	G	C	.	.	MAF_USDA=4.098
NC_035100.1	7317927	.	C	T	.	.	MAF_INRAE=15.0
NC_035100.1	7317945	.	G	A	.	.	MAF_USDA=1.639
NC_035100.1	7318068	.	G	T	.	.	MAF_INRAE=13.291;MAF_USDA=4.167
NC_035100.1	7318119	.	C	T	.	.	MAF_INRAE=5.263;MAF_USDA=8.333
NC_035100.1	7318312	.	C	T	.	.	MAF_USDA=5.294
NC_035100.1	7318330	.	G	A	.	.	MAF_INRAE=10.759;MAF_USDA=1.786
NC_035100.1	7318356	.	T	C	.	.	MAF_INRAE=5.263;MAF_USDA=2.941
NC_035100.1	7318390	.	T	C	.	.	MAF_USDA=5.738
NC_035100.1	7318426	.	A	T	.	.	MAF_INRAE=25.949;MAF_USDA=7.059
NC_035100.1	7318538	.	G	A	.	.	MAF_USDA=3.279
NC_035100.1	7318539	.	C	A	.	.	MAF_USDA=3.279
NC_035100.1	7318609	.	G	T	.	.	MAF_INRAE=10.0
NC_035100.1	7318644	.	C	A	.	.	MAF_INRAE=33.544;MAF_USDA=36.471
NC_035100.1	7318661	.	A	T	.	.	MAF_USDA=4.918
NC_035100.1	7318715	.	G	T	.	.	MAF_USDA=11.176
NC_035100.1	7318733	.	T	G	.	.	MAF_INRAE=5.263;MAF_USDA=4.098
NC_035100.1	7318800	.	G	T	.	.	MAF_INRAE=5.696;MAF_USDA=2.941
NC_035100.1	7318839	.	A	G	.	.	MAF_INRAE=5.263;MAF_USDA=5.952
NC_035100.1	7318845	.	G	T	.	.	MAF_INRAE=10.833
NC_035100.1	7318856	.	A	T	.	.	MAF_INRAE=5.263;MAF_USDA=5.882
NC_035100.1	7318859	.	G	T	.	.	MAF_INRAE=31.013;MAF_USDA=28.824
NC_035100.1	7318910	.	A	T	.	.	MAF_USDA=4.098
NC_035100.1	7318966	.	G	T	.	.	MAF_INRAE=31.646;MAF_USDA=31.176
NC_035100.1	7319136	.	C	A	.	.	MAF_INRAE=10.759;MAF_USDA=5.882
NC_035100.1	7319234	.	T	C	.	.	MAF_INRAE=7.595;MAF_USDA=17.059
NC_035100.1	7319313	.	A	G	.	.	MAF_INRAE=10.127;MAF_USDA=5.882
NC_035100.1	7319327	.	A	G	.	.	MAF_INRAE=1.667;MAF_USDA=18.75
NC_035100.1	7319408	.	G	C	.	.	MAF_INRAE=21.519;MAF_USDA=10.119
NC_035100.1	7319517	.	T	G	.	.	MAF_USDA=4.918
NC_035100.1	7319689	.	G	T	.	.	MAF_USDA=7.647
NC_035100.1	7319786	.	G	A	.	.	MAF_USDA=2.459
NC_035100.1	7319836	.	T	C	.	.	MAF_INRAE=48.734;MAF_USDA=47.647
NC_035100.1	7319846	.	T	A	.	.	MAF_INRAE=44.937;MAF_USDA=45.294
NC_035100.1	7319847	.	G	A	.	.	MAF_INRAE=47.5;MAF_USDA=44.706
NC_035100.1	7319856	.	C	T	.	.	MAF_INRAE=6.329;MAF_USDA=6.471
NC_035100.1	7319958	.	C	T	.	.	MAF_INRAE=45.57;MAF_USDA=47.059
NC_035100.1	7320119	.	A	G	.	.	MAF_INRAE=31.646;MAF_USDA=11.765
NC_035100.1	7320216	.	C	T	.	.	MAF_INRAE=5.263;MAF_USDA=2.941
NC_035100.1	7320240	.	C	A	.	.	MAF_USDA=5.738
NC_035100.1	7320284	.	C	T	.	.	MAF_INRAE=1.667;MAF_USDA=16.471
NC_035100.1	7320374	.	C	T	.	.	MAF_USDA=2.459
NC_035100.1	7320422	.	C	A	.	.	MAF_INRAE=5.263;MAF_USDA=8.333
NC_035100.1	7320672	.	C	T	.	.	MAF_INRAE=15.0;MAF_USDA=9.167
NC_035100.1	7320713	.	T	C	.	.	MAF_USDA=1.667
NC_035100.1	7320769	.	A	G	.	.	MAF_INRAE=24.051;MAF_USDA=11.176
NC_035100.1	7320809	.	T	C	.	.	MAF_USDA=5.738
NC_035100.1	7320901	.	G	A	.	.	MAF_USDA=5.738
NC_035100.1	7320964	.	T	C	.	.	MAF_USDA=3.529
NC_035100.1	7321016	.	G	T	.	.	MAF_USDA=1.639
NC_035100.1	7321131	.	T	C	.	.	MAF_INRAE=2.5
NC_035100.1	7321136	.	A	T	.	.	MAF_INRAE=2.5
NC_035100.1	7321141	.	C	T	.	.	MAF_INRAE=6.962;MAF_USDA=25.294
NC_035100.1	7321202	.	T	G	.	.	MAF_INRAE=21.053;MAF_USDA=4.167
NC_035100.1	7321225	.	A	G	.	.	MAF_USDA=4.098
NC_035100.1	7321242	.	T	C	.	.	MAF_INRAE=5.263
NC_035100.1	7321255	.	G	A	.	.	MAF_INRAE=2.5;MAF_USDA=6.557
NC_035100.1	7321258	.	C	T	.	.	MAF_INRAE=10.759;MAF_USDA=8.235
NC_035100.1	7321259	.	G	A	.	.	MAF_USDA=5.294
NC_035100.1	7321265	.	C	T	.	.	MAF_USDA=3.279
NC_035100.1	7321301	.	G	A	.	.	MAF_INRAE=23.418;MAF_USDA=6.471
NC_035100.1	7321394	.	C	T	.	.	MAF_USDA=1.639
NC_035100.1	7321436	.	G	T	.	.	MAF_INRAE=15.0;MAF_USDA=9.016
NC_035100.1	7321468	.	G	A	.	.	MAF_INRAE=1.667;MAF_USDA=7.647
NC_035100.1	7321660	.	A	G	.	.	MAF_INRAE=10.759;MAF_USDA=5.294
NC_035100.1	7321693	.	G	A	.	.	MAF_INRAE=1.667;MAF_USDA=28.824
NC_035100.1	7321721	.	G	A	.	.	MAF_INRAE=6.329;MAF_USDA=2.941
NC_035100.1	7321757	.	A	G	.	.	MAF_INRAE=36.709;MAF_USDA=46.471
NC_035100.1	7321798	.	T	G	.	.	MAF_INRAE=34.177;MAF_USDA=22.941
NC_035100.1	7321818	.	A	G	.	.	MAF_INRAE=10.759;MAF_USDA=5.882
NC_035100.1	7321879	.	G	C	.	.	MAF_INRAE=10.759;MAF_USDA=11.176
NC_035100.1	7321899	.	T	A	.	.	MAF_USDA=3.279
NC_035100.1	7321976	.	G	T	.	.	MAF_USDA=2.459
NC_035100.1	7322017	.	G	T	.	.	MAF_USDA=4.118
NC_035100.1	7322037	.	T	A	.	.	MAF_INRAE=10.759;MAF_USDA=5.882
NC_035100.1	7322072	.	A	G	.	.	MAF_INRAE=32.278;MAF_USDA=35.294
NC_035100.1	7322086	.	C	A	.	.	MAF_INRAE=13.333;MAF_USDA=14.706
NC_035100.1	7322162	.	A	G	.	.	MAF_INRAE=15.0;MAF_USDA=10.714
NC_035100.1	7322296	.	C	T	.	.	MAF_USDA=3.39
NC_035100.1	7322340	.	C	T	.	.	MAF_USDA=1.724
NC_035100.1	7322359	.	C	T	.	.	MAF_USDA=1.639
NC_035100.1	7322421	.	T	A	.	.	MAF_INRAE=31.667
NC_035100.1	7322490	.	C	A	.	.	MAF_INRAE=5.263;MAF_USDA=2.941
NC_035100.1	7322559	.	C	A	.	.	MAF_INRAE=35.443;MAF_USDA=16.471
NC_035100.1	7322569	.	A	T	.	.	MAF_INRAE=32.278;MAF_USDA=12.295
NC_035100.1	7322636	.	T	C	.	.	MAF_INRAE=5.263;MAF_USDA=8.333
NC_035100.1	7322649	.	C	T	.	.	MAF_INRAE=37.5
NC_035100.1	7322650	.	T	C	.	.	MAF_INRAE=10.833;MAF_USDA=7.059
NC_035100.1	7322692	.	A	G	.	.	MAF_INRAE=23.418;MAF_USDA=48.824
NC_035100.1	7322918	.	A	G	.	.	MAF_INRAE=7.595;MAF_USDA=7.647
NC_035100.1	7322923	.	C	A	.	.	MAF_INRAE=1.667;MAF_USDA=1.639
NC_035100.1	7322935	.	A	C	.	.	MAF_INRAE=1.667
NC_035100.1	7322972	.	T	C	.	.	MAF_INRAE=10.759
NC_035100.1	7322986	.	A	C	.	.	MAF_INRAE=10.759;MAF_USDA=5.882
NC_035100.1	7322989	.	T	C	.	.	MAF_INRAE=15.0;MAF_USDA=34.118
NC_035100.1	7323067	.	C	T	.	.	MAF_INRAE=10.759;MAF_USDA=5.294
NC_035100.1	7323077	.	C	T	.	.	MAF_USDA=1.639
NC_035100.1	7323285	.	T	G	.	.	MAF_INRAE=17.089;MAF_USDA=28.824
NC_035100.1	7323303	.	C	T	.	.	MAF_INRAE=1.667;MAF_USDA=9.836
NC_035100.1	7323321	.	A	C	.	.	MAF_INRAE=1.667;MAF_USDA=12.295
NC_035100.1	7323351	.	G	A	.	.	MAF_INRAE=1.667;MAF_USDA=10.656
NC_035100.1	7323395	.	T	A	.	.	MAF_USDA=1.639
NC_035100.1	7323414	.	T	A	.	.	MAF_USDA=4.098
NC_035100.1	7323463	.	A	C	.	.	MAF_INRAE=1.667
NC_035100.1	7323502	.	A	G	.	.	MAF_USDA=14.118
NC_035100.1	7323508	.	T	C	.	.	MAF_USDA=5.738
NC_035100.1	7323510	.	G	C	.	.	MAF_USDA=2.459
NC_035100.1	7323601	.	G	T	.	.	MAF_INRAE=29.747;MAF_USDA=47.059
NC_035100.1	7323682	.	C	A	.	.	MAF_INRAE=25.316;MAF_USDA=13.529
NC_035100.1	7323701	.	C	A	.	.	MAF_INRAE=17.722;MAF_USDA=19.048
NC_035100.1	7323750	.	T	G	.	.	MAF_INRAE=43.671;MAF_USDA=42.941
NC_035100.1	7323751	.	C	T	.	.	MAF_USDA=2.353
NC_035100.1	7323752	.	T	C	.	.	MAF_USDA=2.353
NC_035100.1	7323763	.	A	C	.	.	MAF_INRAE=13.924
NC_035100.1	7323767	.	C	A	.	.	MAF_INRAE=30.833;MAF_USDA=41.176
NC_035100.1	7323786	.	G	T	.	.	MAF_INRAE=31.013;MAF_USDA=31.765
NC_035100.1	7323793	.	G	T	.	.	MAF_USDA=6.557
NC_035100.1	7323808	.	G	A	.	.	MAF_INRAE=10.759
NC_035100.1	7323812	.	T	A	.	.	MAF_INRAE=31.013;MAF_USDA=39.583
NC_035100.1	7323813	.	A	T	.	.	MAF_INRAE=43.671;MAF_USDA=39.583
NC_035100.1	7323817	.	A	T	.	.	MAF_INRAE=29.747;MAF_USDA=39.583
NC_035100.1	7323822	.	C	T	.	.	MAF_INRAE=29.747
NC_035100.1	7323823	.	A	G	.	.	MAF_INRAE=30.833;MAF_USDA=48.214
NC_035100.1	7323829	.	A	G	.	.	MAF_INRAE=5.263;MAF_USDA=5.882
NC_035100.1	7323846	.	C	T	.	.	MAF_INRAE=29.747;MAF_USDA=46.471
NC_035100.1	7323868	.	A	G	.	.	MAF_INRAE=29.114;MAF_USDA=47.059
NC_035100.1	7323878	.	A	G	.	.	MAF_INRAE=29.114;MAF_USDA=46.471
NC_035100.1	7323879	.	G	A	.	.	MAF_INRAE=30.0;MAF_USDA=45.882
NC_035100.1	7323976	.	C	A	.	.	MAF_USDA=5.738
NC_035100.1	7324024	.	A	G	.	.	MAF_USDA=5.738
NC_035100.1	7324028	.	C	T	.	.	MAF_USDA=6.557
NC_035100.1	7324075	.	T	A	.	.	MAF_INRAE=14.557;MAF_USDA=4.167
NC_035100.1	7324086	.	T	G	.	.	MAF_USDA=6.667
NC_035100.1	7324087	.	A	C	.	.	MAF_USDA=5.0
NC_035100.1	7324089	.	A	T	.	.	MAF_USDA=3.333
NC_035100.1	7324134	.	C	A	.	.	MAF_USDA=5.357
NC_035100.1	7324137	.	C	T	.	.	MAF_USDA=5.833
NC_035100.1	7324150	.	A	G	.	.	MAF_INRAE=15.19;MAF_USDA=12.5
NC_035100.1	7324164	.	T	A	.	.	MAF_USDA=1.667
NC_035100.1	7324225	.	C	T	.	.	MAF_USDA=5.833
NC_035100.1	7324232	.	G	C	.	.	MAF_USDA=6.667
NC_035100.1	7324256	.	A	C	.	.	MAF_INRAE=15.0;MAF_USDA=19.048
NC_035100.1	7324291	.	C	T	.	.	MAF_INRAE=48.734;MAF_USDA=46.429
NC_035100.1	7324316	.	A	C	.	.	MAF_INRAE=1.667;MAF_USDA=3.333
NC_035100.1	7324325	.	C	T	.	.	MAF_USDA=3.39
NC_035100.1	7324551	.	C	T	.	.	MAF_USDA=1.639
NC_035100.1	7324565	.	C	T	.	.	MAF_USDA=1.639
NC_035100.1	7324607	.	C	T	.	.	MAF_INRAE=6.962;MAF_USDA=2.941
NC_035100.1	7325244	.	C	A	.	.	MAF_USDA=47.917
NC_035100.1	7325296	.	A	T	.	.	MAF_INRAE=2.5
NC_035100.1	7325311	.	A	T	.	.	MAF_USDA=4.098
NC_035100.1	7325319	.	T	C	.	.	MAF_USDA=4.118
NC_035100.1	7325321	.	T	C	.	.	MAF_INRAE=15.789;MAF_USDA=15.882
NC_035100.1	7325413	.	A	G	.	.	MAF_USDA=2.459
NC_035100.1	7325492	.	C	A	.	.	MAF_INRAE=25.316;MAF_USDA=10.0
NC_035100.1	7325510	.	G	A	.	.	MAF_USDA=3.279
NC_035100.1	7325619	.	G	A	.	.	MAF_INRAE=20.886;MAF_USDA=10.0
NC_035100.1	7325654	.	C	A	.	.	MAF_INRAE=14.557;MAF_USDA=10.588
NC_035100.1	7325672	.	G	C	.	.	MAF_USDA=2.459
NC_035100.1	7325719	.	T	C	.	.	MAF_INRAE=14.557;MAF_USDA=12.353
NC_035100.1	7325759	.	C	A	.	.	MAF_INRAE=14.557;MAF_USDA=11.765
NC_035100.1	7325800	.	C	A	.	.	MAF_INRAE=27.215;MAF_USDA=16.471
NC_035100.1	7325804	.	T	C	.	.	MAF_INRAE=7.5
NC_035100.1	7325832	.	A	G	.	.	MAF_INRAE=1.667;MAF_USDA=4.918
NC_035100.1	7325892	.	C	A	.	.	MAF_INRAE=14.557;MAF_USDA=11.765
NC_035100.1	7325903	.	G	T	.	.	MAF_INRAE=10.759
NC_035100.1	7325920	.	A	G	.	.	MAF_INRAE=15.789
NC_035100.1	7325937	.	G	A	.	.	MAF_USDA=2.459
NC_035100.1	7326209	.	C	T	.	.	MAF_INRAE=6.962;MAF_USDA=15.294
NC_035100.1	7326267	.	G	A	.	.	MAF_INRAE=48.101;MAF_USDA=50.0
NC_035100.1	7326271	.	T	A	.	.	MAF_INRAE=43.333;MAF_USDA=50.0
NC_035100.1	7326295	.	C	T	.	.	MAF_INRAE=15.0;MAF_USDA=13.934
NC_035100.1	7326346	.	C	A	.	.	MAF_INRAE=15.789;MAF_USDA=11.176
NC_035100.1	7326352	.	C	T	.	.	MAF_USDA=1.639
NC_035100.1	7326366	.	C	T	.	.	MAF_INRAE=48.101;MAF_USDA=48.824
NC_035100.1	7326432	.	C	A	.	.	MAF_INRAE=13.291;MAF_USDA=11.176
NC_035100.1	7326433	.	C	T	.	.	MAF_INRAE=30.833;MAF_USDA=39.412
NC_035100.1	7326457	.	T	C	.	.	MAF_INRAE=18.987;MAF_USDA=14.706
NC_035100.1	7326458	.	T	G	.	.	MAF_USDA=8.197
NC_035100.1	7326511	.	C	G	.	.	MAF_INRAE=6.962;MAF_USDA=14.706
NC_035100.1	7326550	.	C	T	.	.	MAF_INRAE=1.667;MAF_USDA=25.0
NC_035100.1	7326573	.	C	T	.	.	MAF_USDA=1.639
NC_035100.1	7326599	.	T	A	.	.	MAF_INRAE=13.333
NC_035100.1	7326958	.	G	C	.	.	MAF_INRAE=19.62;MAF_USDA=14.706
NC_035100.1	7326979	.	A	T	.	.	MAF_INRAE=5.0
NC_035100.1	7327100	.	T	G	.	.	MAF_USDA=4.918
NC_035100.1	7327141	.	AATATA	AATATG	.	.	MAF_USDA=19.565
NC_035100.1	7327226	.	T	G	.	.	MAF_USDA=45.833
NC_035100.1	7327249	.	G	T	.	.	MAF_USDA=14.583
NC_035100.1	7327334	.	T	C	.	.	MAF_INRAE=15.0;MAF_USDA=18.75
NC_035100.1	7327335	.	G	C	.	.	MAF_USDA=16.667
NC_035100.1	7327353	.	G	A	.	.	MAF_USDA=5.738
NC_035100.1	7327361	.	T	A	.	.	MAF_INRAE=17.722;MAF_USDA=27.647
NC_035100.1	7327398	.	C	A	.	.	MAF_INRAE=10.833
NC_035100.1	7327417	.	G	A	.	.	MAF_USDA=12.941
NC_035100.1	7327422	.	A	G	.	.	MAF_USDA=48.824
NC_035100.1	7327448	.	T	A	.	.	MAF_INRAE=49.367;MAF_USDA=47.647
NC_035100.1	7327452	.	T	C	.	.	MAF_INRAE=15.833;MAF_USDA=28.824
NC_035100.1	7327463	.	T	C	.	.	MAF_INRAE=29.747;MAF_USDA=23.529
NC_035100.1	7327555	.	G	T	.	.	MAF_INRAE=21.053;MAF_USDA=43.529
NC_035100.1	7327630	.	T	G	.	.	MAF_INRAE=36.709;MAF_USDA=37.647
NC_035100.1	7327716	.	G	T	.	.	MAF_INRAE=31.579
NC_035100.1	7327729	.	C	T	.	.	MAF_INRAE=10.759
NC_035100.1	7327734	.	A	G	.	.	MAF_INRAE=16.667;MAF_USDA=31.765
NC_035100.1	7327735	.	A	C	.	.	MAF_USDA=1.639
NC_035100.1	7327736	.	T	C	.	.	MAF_INRAE=1.667
NC_035100.1	7327741	.	T	C	.	.	MAF_USDA=4.918
NC_035100.1	7327742	.	A	G	.	.	MAF_INRAE=4.167
NC_035100.1	7327747	.	G	C	.	.	MAF_INRAE=1.667
NC_035100.1	7327788	.	G	T	.	.	MAF_INRAE=2.5;MAF_USDA=13.529
NC_035100.1	7327817	.	C	T	.	.	MAF_INRAE=25.316;MAF_USDA=43.529
NC_035100.1	7327897	.	T	C	.	.	MAF_USDA=3.279
NC_035100.1	7327925	.	A	G	.	.	MAF_USDA=13.115
NC_035100.1	7327942	.	T	A	.	.	MAF_INRAE=30.38;MAF_USDA=34.118
NC_035100.1	7327946	.	C	A	.	.	MAF_INRAE=12.5;MAF_USDA=1.639
NC_035100.1	7327969	.	G	T	.	.	MAF_INRAE=31.646;MAF_USDA=22.353
NC_035100.1	7328010	.	G	C	.	.	MAF_USDA=5.738
NC_035100.1	7328031	.	T	A	.	.	MAF_INRAE=37.342;MAF_USDA=44.706
NC_035100.1	7328035	.	G	A	.	.	MAF_INRAE=42.5;MAF_USDA=44.706
NC_035100.1	7328132	.	T	A	.	.	MAF_INRAE=30.38;MAF_USDA=22.353
NC_035100.1	7328144	.	T	A	.	.	MAF_USDA=4.918
NC_035100.1	7328148	.	T	A	.	.	MAF_USDA=3.279
NC_035100.1	7328194	.	T	C	.	.	MAF_USDA=5.0
NC_035100.1	7328295	.	T	A	.	.	MAF_INRAE=31.013;MAF_USDA=17.647
NC_035100.1	7328305	.	C	A	.	.	MAF_USDA=2.459
NC_035100.1	7328334	.	G	T	.	.	MAF_INRAE=41.772
NC_035100.1	7328335	.	G	T	.	.	MAF_INRAE=1.667
NC_035100.1	7328433	.	A	T	.	.	MAF_INRAE=31.579;MAF_USDA=18.824
NC_035100.1	7328446	.	G	A	.	.	MAF_USDA=5.738
NC_035100.1	7328514	.	A	T	.	.	MAF_USDA=1.667
NC_035100.1	7328542	.	T	G	.	.	MAF_INRAE=6.962;MAF_USDA=10.714
NC_035100.1	7328572	.	G	T	.	.	MAF_USDA=6.557
NC_035100.1	7328578	.	C	T	.	.	MAF_USDA=6.557
NC_035100.1	7328600	.	A	G	.	.	MAF_INRAE=44.937;MAF_USDA=36.471
NC_035100.1	7328604	.	G	A	.	.	MAF_USDA=5.882
NC_035100.1	7328645	.	T	A	.	.	MAF_INRAE=10.759
NC_035100.1	7328668	.	C	G	.	.	MAF_USDA=5.738
NC_035100.1	7328669	.	C	A	.	.	MAF_INRAE=5.263;MAF_USDA=6.471
NC_035100.1	7328673	.	A	G	.	.	MAF_USDA=5.738
NC_035100.1	7328689	.	G	A	.	.	MAF_USDA=5.738
NC_035100.1	7328716	.	C	G	.	.	MAF_INRAE=21.519;MAF_USDA=15.882
NC_035100.1	7328719	.	A	G	.	.	MAF_INRAE=47.468;MAF_USDA=31.176
NC_035100.1	7328734	.	C	T	.	.	MAF_INRAE=22.152;MAF_USDA=15.882
NC_035100.1	7328739	.	A	C	.	.	MAF_INRAE=22.152;MAF_USDA=15.882
NC_035100.1	7328747	.	G	A	.	.	MAF_INRAE=1.667
NC_035100.1	7328748	.	T	C	.	.	MAF_INRAE=12.025;MAF_USDA=10.0
NC_035100.1	7328786	.	T	A	.	.	MAF_INRAE=1.667
NC_035100.1	7328799	.	G	A	.	.	MAF_INRAE=39.241;MAF_USDA=47.059
NC_035100.1	7328810	.	C	T	.	.	MAF_USDA=3.279
NC_035100.1	7328839	.	T	A	.	.	MAF_INRAE=12.5;MAF_USDA=2.459
NC_035100.1	7328845	.	G	T	.	.	MAF_INRAE=27.848;MAF_USDA=41.176
NC_035100.1	7328979	.	C	A	.	.	MAF_USDA=6.557
NC_035100.1	7329003	.	A	T	.	.	MAF_USDA=18.75
NC_035100.1	7329050	.	A	G	.	.	MAF_USDA=3.279
NC_035100.1	7329058	.	C	T	.	.	MAF_INRAE=12.5;MAF_USDA=2.459
NC_035100.1	7329136	.	T	A	.	.	MAF_USDA=8.197
NC_035100.1	7329250	.	C	A	.	.	MAF_INRAE=24.051;MAF_USDA=10.588
NC_035100.1	7329295	.	C	G	.	.	MAF_USDA=17.213
NC_035100.1	7329349	.	C	T	.	.	MAF_INRAE=12.658;MAF_USDA=26.471
NC_035100.1	7329358	.	G	A	.	.	MAF_INRAE=12.5;MAF_USDA=1.639
NC_035100.1	7329361	.	G	A	.	.	MAF_INRAE=5.263;MAF_USDA=14.118
NC_035100.1	7329362	.	A	T	.	.	MAF_USDA=14.118
NC_035100.1	7329367	.	C	A	.	.	MAF_USDA=1.639
NC_035100.1	7329401	.	A	C	.	.	MAF_INRAE=12.5;MAF_USDA=2.459
NC_035100.1	7329450	.	G	A	.	.	MAF_USDA=1.639
NC_035100.1	7329457	.	A	T	.	.	MAF_USDA=2.459
NC_035100.1	7329510	.	A	G	.	.	MAF_USDA=3.529
NC_035100.1	7329543	.	A	T	.	.	MAF_INRAE=2.5
NC_035100.1	7329544	.	T	G	.	.	MAF_INRAE=2.5;MAF_USDA=1.639
NC_035100.1	7329545	.	T	A	.	.	MAF_USDA=3.529
NC_035100.1	7329555	.	A	T	.	.	MAF_INRAE=10.759;MAF_USDA=4.098
NC_035100.1	7329626	.	A	G	.	.	MAF_INRAE=13.333;MAF_USDA=2.5
NC_035100.1	7329682	.	G	A	.	.	MAF_INRAE=5.263;MAF_USDA=12.941
NC_035100.1	7329735	.	T	C	.	.	MAF_INRAE=2.5
NC_035100.1	7329772	.	C	A	.	.	MAF_INRAE=2.5
NC_035100.1	7329792	.	C	T	.	.	MAF_INRAE=28.481;MAF_USDA=22.941
NC_035100.1	7329886	.	G	T	.	.	MAF_INRAE=2.5
NC_035100.1	7329893	.	C	T	.	.	MAF_INRAE=20.253;MAF_USDA=14.706
NC_035100.1	7329918	.	G	T	.	.	MAF_USDA=1.639
NC_035100.1	7329976	.	G	A	.	.	MAF_USDA=3.279
NC_035100.1	7330004	.	G	T	.	.	MAF_USDA=2.459
NC_035100.1	7330185	.	A	G	.	.	MAF_INRAE=22.785;MAF_USDA=32.143
NC_035100.1	7330206	.	T	A	.	.	MAF_INRAE=6.962;MAF_USDA=8.333
NC_035100.1	7330267	.	T	G	.	.	MAF_USDA=1.639
NC_035100.1	7330350	.	G	A	.	.	MAF_INRAE=15.0
NC_035100.1	7330452	.	C	A	.	.	MAF_USDA=4.918
NC_035100.1	7330543	.	C	T	.	.	MAF_INRAE=10.759
NC_035100.1	7330577	.	T	A	.	.	MAF_USDA=2.459
NC_035100.1	7330593	.	C	T	.	.	MAF_USDA=1.639
NC_035100.1	7330656	.	T	C	.	.	MAF_USDA=1.639
NC_035100.1	7330676	.	G	A	.	.	MAF_INRAE=24.051;MAF_USDA=10.588
NC_035100.1	7330694	.	A	G	.	.	MAF_INRAE=12.5;MAF_USDA=2.459
NC_035100.1	7330793	.	A	G	.	.	MAF_INRAE=21.519;MAF_USDA=49.412
NC_035100.1	7330797	.	C	A	.	.	MAF_USDA=12.353
NC_035100.1	7330798	.	C	A	.	.	MAF_USDA=12.353
NC_035100.1	7330827	.	C	T	.	.	MAF_USDA=4.098
NC_035100.1	7330832	.	C	T	.	.	MAF_INRAE=6.962;MAF_USDA=5.294
NC_035100.1	7330833	.	C	A	.	.	MAF_INRAE=5.263;MAF_USDA=12.353
NC_035100.1	7330871	.	A	G	.	.	MAF_USDA=4.098
NC_035100.1	7330990	.	G	A	.	.	MAF_INRAE=18.333
NC_035100.1	7331017	.	A	G	.	.	MAF_INRAE=27.215;MAF_USDA=28.824
NC_035100.1	7331053	.	A	G	.	.	MAF_INRAE=21.519;MAF_USDA=49.18
NC_035100.1	7331067	.	G	A	.	.	MAF_INRAE=29.167
NC_035100.1	7331092	.	G	A	.	.	MAF_INRAE=15.0
NC_035100.1	7331129	.	T	C	.	.	MAF_USDA=4.098
NC_035100.1	7331229	.	C	T	.	.	MAF_INRAE=24.051;MAF_USDA=11.765
NC_035100.1	7331230	.	G	A	.	.	MAF_INRAE=39.167;MAF_USDA=11.765
NC_035100.1	7331405	.	A	C	.	.	MAF_USDA=1.639
NC_035100.1	7331427	.	G	T	.	.	MAF_INRAE=2.5
NC_035100.1	7331473	.	C	T	.	.	MAF_INRAE=1.667;MAF_USDA=8.235
NC_035100.1	7331668	.	G	A	.	.	MAF_INRAE=10.759
NC_035100.1	7331671	.	T	C	.	.	MAF_USDA=8.197
NC_035100.1	7331701	.	C	A	.	.	MAF_INRAE=5.263;MAF_USDA=5.882
NC_035100.1	7331784	.	C	T	.	.	MAF_INRAE=1.667;MAF_USDA=33.529
NC_035100.1	7331953	.	G	T	.	.	MAF_INRAE=24.684;MAF_USDA=36.471
NC_035100.1	7331960	.	A	T	.	.	MAF_USDA=4.918
NC_035100.1	7331977	.	A	C	.	.	MAF_USDA=4.098
NC_035100.1	7332018	.	C	T	.	.	MAF_USDA=3.279
NC_035100.1	7332022	.	T	A	.	.	MAF_INRAE=34.81;MAF_USDA=35.294
NC_035100.1	7332043	.	G	C	.	.	MAF_USDA=4.098
NC_035100.1	7332087	.	T	A	.	.	MAF_INRAE=24.051;MAF_USDA=10.0
NC_035100.1	7332110	.	C	T	.	.	MAF_INRAE=1.667;MAF_USDA=33.333
NC_035100.1	7332126	.	C	G	.	.	MAF_INRAE=34.81;MAF_USDA=29.762
NC_035100.1	7332129	.	G	C	.	.	MAF_USDA=7.5
NC_035100.1	7332150	.	G	A	.	.	MAF_USDA=1.667
NC_035100.1	7332162	.	C	T	.	.	MAF_INRAE=1.667;MAF_USDA=35.119
NC_035100.1	7332192	.	G	A	.	.	MAF_USDA=8.197
NC_035100.1	7332207	.	C	T	.	.	MAF_INRAE=14.167
NC_035100.1	7332236	.	G	T	.	.	MAF_INRAE=6.962;MAF_USDA=5.294
NC_035100.1	7332314	.	C	A	.	.	MAF_INRAE=10.127
NC_035100.1	7332432	.	G	A	.	.	MAF_INRAE=44.937;MAF_USDA=34.118
NC_035100.1	7332500	.	T	G	.	.	MAF_INRAE=1.667;MAF_USDA=27.059
NC_035100.1	7332515	.	C	A	.	.	MAF_INRAE=12.5;MAF_USDA=9.016
NC_035100.1	7332519	.	C	T	.	.	MAF_INRAE=45.57;MAF_USDA=34.118
NC_035100.1	7332632	.	G	A	.	.	MAF_INRAE=2.5
NC_035100.1	7332667	.	A	G	.	.	MAF_INRAE=4.167;MAF_USDA=28.824
NC_035100.1	7332672	.	G	A	.	.	MAF_INRAE=1.667;MAF_USDA=28.235
NC_035100.1	7332703	.	C	A	.	.	MAF_INRAE=12.5;MAF_USDA=2.459
NC_035100.1	7332709	.	C	T	.	.	MAF_USDA=3.279
NC_035100.1	7332937	.	C	T	.	.	MAF_INRAE=1.667
NC_035100.1	7332956	.	T	A	.	.	MAF_USDA=1.765
NC_035100.1	7332969	.	A	G	.	.	MAF_INRAE=19.62;MAF_USDA=18.235
NC_035100.1	7333003	.	G	A	.	.	MAF_INRAE=2.5
NC_035100.1	7333008	.	T	A	.	.	MAF_INRAE=2.5
NC_035100.1	7333021	.	C	T	.	.	MAF_INRAE=12.5;MAF_USDA=2.459
NC_035100.1	7333083	.	T	G	.	.	MAF_INRAE=11.392;MAF_USDA=3.279
NC_035100.1	7333114	.	A	T	.	.	MAF_INRAE=5.263;MAF_USDA=13.529
NC_035100.1	7333147	.	A	C	.	.	MAF_INRAE=45.57;MAF_USDA=35.882
NC_035100.1	7333217	.	C	T	.	.	MAF_INRAE=12.658;MAF_USDA=7.647
NC_035100.1	7333229	.	C	A	.	.	MAF_INRAE=14.167
NC_035100.1	7333270	.	A	G	.	.	MAF_INRAE=5.263;MAF_USDA=15.294
NC_035100.1	7333293	.	G	A	.	.	MAF_INRAE=16.667
NC_035100.1	7333328	.	G	A	.	.	MAF_INRAE=5.263;MAF_USDA=12.941
NC_035100.1	7333537	.	C	T	.	.	MAF_USDA=2.5
NC_035100.1	7333573	.	A	G	.	.	MAF_USDA=5.0
NC_035100.1	7333580	.	T	C	.	.	MAF_USDA=8.333
NC_035100.1	7333600	.	G	A	.	.	MAF_INRAE=10.759
NC_035100.1	7333610	.	C	T	.	.	MAF_USDA=19.412
NC_035100.1	7333614	.	C	A	.	.	MAF_INRAE=10.759
NC_035100.1	7333650	.	A	T	.	.	MAF_USDA=5.882
NC_035100.1	7333653	.	C	A	.	.	MAF_USDA=1.639
NC_035100.1	7333726	.	G	A	.	.	MAF_USDA=4.918
NC_035100.1	7333869	.	C	T	.	.	MAF_INRAE=47.368;MAF_USDA=41.176
NC_035100.1	7333880	.	T	G	.	.	MAF_INRAE=29.167;MAF_USDA=27.647
NC_035100.1	7333968	.	T	G	.	.	MAF_INRAE=44.304;MAF_USDA=37.647
NC_035100.1	7333975	.	G	A	.	.	MAF_INRAE=5.263;MAF_USDA=5.294
NC_035100.1	7333977	.	G	C	.	.	MAF_INRAE=31.013;MAF_USDA=27.647
NC_035100.1	7334049	.	A	T	.	.	MAF_INRAE=47.368;MAF_USDA=33.333
NC_035100.1	7334072	.	G	A	.	.	MAF_INRAE=5.263;MAF_USDA=8.333
NC_035100.1	7334126	.	G	A	.	.	MAF_INRAE=10.759
NC_035100.1	7334160	.	G	T	.	.	MAF_USDA=2.459
NC_035100.1	7334185	.	T	A	.	.	MAF_USDA=2.459
NC_035100.1	7334210	.	C	G	.	.	MAF_INRAE=1.667;MAF_USDA=30.328
NC_035100.1	7334216	.	G	T	.	.	MAF_USDA=2.459
NC_035100.1	7334413	.	C	T	.	.	MAF_INRAE=2.5
NC_035100.1	7334419	.	T	C	.	.	MAF_INRAE=12.658;MAF_USDA=14.706
NC_035100.1	7334443	.	C	T	.	.	MAF_USDA=1.639
NC_035100.1	7334608	.	C	A	.	.	MAF_USDA=4.098
NC_035100.1	7335018	.	T	G	.	.	MAF_INRAE=47.368;MAF_USDA=27.083
NC_035100.1	7335077	.	C	T	.	.	MAF_USDA=10.417
NC_035100.1	7335095	.	G	T	.	.	MAF_INRAE=47.368;MAF_USDA=27.083
NC_035100.1	7335158	.	C	G	.	.	MAF_INRAE=31.579;MAF_USDA=41.667
NC_035100.1	7335160	.	G	A	.	.	MAF_USDA=2.5
NC_035100.1	7335180	.	G	A	.	.	MAF_USDA=2.542
NC_035100.1	7335370	.	G	T	.	.	MAF_INRAE=5.263;MAF_USDA=8.333
NC_035100.1	7335414	.	C	T	.	.	MAF_INRAE=18.354;MAF_USDA=31.176
NC_035100.1	7335427	.	C	G	.	.	MAF_USDA=9.836
NC_035100.1	7335464	.	C	T	.	.	MAF_INRAE=15.0;MAF_USDA=4.098
NC_035100.1	7335467	.	G	A	.	.	MAF_INRAE=18.354;MAF_USDA=30.952
NC_035100.1	7335484	.	G	T	.	.	MAF_INRAE=17.089;MAF_USDA=15.476
NC_035100.1	7335503	.	C	T	.	.	MAF_INRAE=1.667
NC_035100.1	7335504	.	G	A	.	.	MAF_INRAE=21.053;MAF_USDA=16.471
NC_035100.1	7335525	.	C	T	.	.	MAF_INRAE=13.291;MAF_USDA=18.235
NC_035100.1	7335589	.	G	A	.	.	MAF_INRAE=17.722;MAF_USDA=30.0
NC_035100.1	7335598	.	A	G	.	.	MAF_INRAE=46.835;MAF_USDA=32.941
NC_035100.1	7335615	.	C	A	.	.	MAF_INRAE=28.481;MAF_USDA=43.529
NC_035100.1	7335624	.	G	T	.	.	MAF_INRAE=15.0;MAF_USDA=26.471
NC_035100.1	7335645	.	G	A	.	.	MAF_INRAE=13.291;MAF_USDA=4.167
NC_035100.1	7335664	.	G	C	.	.	MAF_INRAE=24.167
NC_035100.1	7335686	.	T	G	.	.	MAF_INRAE=17.722;MAF_USDA=14.583
NC_035100.1	7335687	.	T	C	.	.	MAF_INRAE=10.0;MAF_USDA=30.588
NC_035100.1	7335749	.	A	C	.	.	MAF_INRAE=17.722;MAF_USDA=30.0
NC_035100.1	7335773	.	A	G	.	.	MAF_INRAE=12.5;MAF_USDA=2.459
NC_035100.1	7335779	.	T	A	.	.	MAF_INRAE=17.722;MAF_USDA=30.0
NC_035100.1	7335815	.	C	T	.	.	MAF_INRAE=12.5;MAF_USDA=2.459
NC_035100.1	7335826	.	G	T	.	.	MAF_INRAE=2.532;MAF_USDA=7.647
NC_035100.1	7335841	.	G	A	.	.	MAF_INRAE=21.053;MAF_USDA=15.882
NC_035100.1	7335887	.	G	A	.	.	MAF_USDA=24.118
NC_035100.1	7335893	.	T	C	.	.	MAF_INRAE=10.759
NC_035100.1	7335946	.	C	T	.	.	MAF_INRAE=17.722;MAF_USDA=30.588
NC_035100.1	7335974	.	C	G	.	.	MAF_INRAE=17.722;MAF_USDA=31.176
NC_035100.1	7336003	.	C	T	.	.	MAF_INRAE=17.722;MAF_USDA=30.588
NC_035100.1	7336040	.	G	A	.	.	MAF_INRAE=17.722;MAF_USDA=31.176
NC_035100.1	7336041	.	T	C	.	.	MAF_INRAE=10.0;MAF_USDA=31.176
NC_035100.1	7336064	.	T	G	.	.	MAF_INRAE=17.722;MAF_USDA=31.765
NC_035100.1	7336102	.	A	C	.	.	MAF_INRAE=17.722;MAF_USDA=31.176
NC_035100.1	7336399	.	G	A	.	.	MAF_INRAE=31.013;MAF_USDA=13.529
NC_035100.1	7336407	.	C	T	.	.	MAF_INRAE=15.0;MAF_USDA=26.471
NC_035100.1	7336439	.	T	C	.	.	MAF_INRAE=17.722;MAF_USDA=32.353
NC_035100.1	7336443	.	G	A	.	.	MAF_USDA=2.459
NC_035100.1	7336501	.	G	A	.	.	MAF_INRAE=17.722;MAF_USDA=30.588
NC_035100.1	7336545	.	T	C	.	.	MAF_INRAE=15.823;MAF_USDA=15.882
NC_035100.1	7336638	.	C	T	.	.	MAF_USDA=4.098
NC_035100.1	7336670	.	T	A	.	.	MAF_INRAE=47.468;MAF_USDA=32.353
NC_035100.1	7336689	.	A	T	.	.	MAF_INRAE=17.722;MAF_USDA=30.588
NC_035100.1	7336738	.	A	G	.	.	MAF_INRAE=5.263;MAF_USDA=6.471
NC_035100.1	7336743	.	A	T	.	.	MAF_USDA=4.098
NC_035100.1	7336762	.	A	C	.	.	MAF_INRAE=17.722;MAF_USDA=31.765
NC_035100.1	7336779	.	T	G	.	.	MAF_USDA=1.639
NC_035100.1	7336805	.	G	T	.	.	MAF_USDA=5.294
NC_035100.1	7336855	.	T	G	.	.	MAF_INRAE=5.263;MAF_USDA=14.706
NC_035100.1	7336879	.	T	A	.	.	MAF_USDA=4.098
NC_035100.1	7336951	.	G	A	.	.	MAF_INRAE=24.051
NC_035100.1	7337002	.	C	G	.	.	MAF_INRAE=15.0
NC_035100.1	7337013	.	A	G	.	.	MAF_INRAE=17.722;MAF_USDA=31.176
NC_035100.1	7337035	.	T	C	.	.	MAF_INRAE=17.722;MAF_USDA=31.765
NC_035100.1	7337037	.	T	G	.	.	MAF_INRAE=15.0
NC_035100.1	7337194	.	C	T	.	.	MAF_USDA=14.583
NC_035100.1	7337272	.	C	G	.	.	MAF_INRAE=15.0
NC_035100.1	7337442	.	C	A	.	.	MAF_INRAE=15.833
NC_035100.1	7337462	.	A	C	.	.	MAF_USDA=4.098
NC_035100.1	7337463	.	C	T	.	.	MAF_USDA=4.098
NC_035100.1	7337521	.	T	G	.	.	MAF_INRAE=24.051;MAF_USDA=10.0
NC_035100.1	7337622	.	T	G	.	.	MAF_INRAE=13.924;MAF_USDA=42.353
NC_035100.1	7337623	.	A	T	.	.	MAF_INRAE=16.667;MAF_USDA=43.529
NC_035100.1	7337733	.	G	T	.	.	MAF_INRAE=19.62;MAF_USDA=18.235
NC_035100.1	7337818	.	T	A	.	.	MAF_INRAE=1.667
NC_035100.1	7337844	.	G	T	.	.	MAF_USDA=7.5
NC_035100.1	7337864	.	T	C	.	.	MAF_USDA=5.294
NC_035100.1	7337869	.	G	T	.	.	MAF_USDA=1.639
NC_035100.1	7337945	.	A	C	.	.	MAF_INRAE=21.053;MAF_USDA=14.583
NC_035100.1	7337950	.	A	T	.	.	MAF_INRAE=10.526;MAF_USDA=29.167
NC_035100.1	7337971	.	A	G	.	.	MAF_INRAE=4.43;MAF_USDA=10.0
NC_035100.1	7338022	.	A	C	.	.	MAF_INRAE=6.962;MAF_USDA=3.571
NC_035100.1	7338024	.	A	T	.	.	MAF_USDA=6.25
NC_035100.1	7338025	.	T	A	.	.	MAF_USDA=1.667
NC_035100.1	7338036	.	T	C	.	.	MAF_USDA=2.083
NC_035100.1	7338040	.	C	A	.	.	MAF_INRAE=31.013;MAF_USDA=39.881
NC_035100.1	7338042	.	T	A	.	.	MAF_INRAE=39.167;MAF_USDA=40.476
NC_035100.1	7338119	.	C	T	.	.	MAF_USDA=4.918
NC_035100.1	7338190	.	G	C	.	.	MAF_USDA=2.459
NC_035100.1	7338238	.	T	G	.	.	MAF_INRAE=5.263;MAF_USDA=7.059
NC_035100.1	7338263	.	C	T	.	.	MAF_USDA=1.639
NC_035100.1	7338264	.	G	C	.	.	MAF_INRAE=12.5;MAF_USDA=2.459
NC_035100.1	7338319	.	C	G	.	.	MAF_INRAE=15.789
NC_035100.1	7338348	.	T	A	.	.	MAF_INRAE=36.842;MAF_USDA=35.976
NC_035100.1	7338375	.	G	T	.	.	MAF_INRAE=25.949;MAF_USDA=10.0
NC_035100.1	7338401	.	T	C	.	.	MAF_INRAE=31.013;MAF_USDA=42.941
NC_035100.1	7338402	.	A	G	.	.	MAF_INRAE=15.833;MAF_USDA=5.738
NC_035100.1	7338421	.	G	A	.	.	MAF_INRAE=1.667;MAF_USDA=18.75
NC_035100.1	7338428	.	T	C	.	.	MAF_INRAE=2.5;MAF_USDA=2.941
NC_035100.1	7338452	.	T	A	.	.	MAF_INRAE=32.911;MAF_USDA=25.882
NC_035100.1	7338490	.	T	C	.	.	MAF_INRAE=1.667;MAF_USDA=5.882
NC_035100.1	7338633	.	C	T	.	.	MAF_INRAE=5.263;MAF_USDA=6.471
NC_035100.1	7338656	.	T	C	.	.	MAF_USDA=2.459
NC_035100.1	7338812	.	T	C	.	.	MAF_INRAE=16.667;MAF_USDA=41.176
NC_035100.1	7338835	.	A	C	.	.	MAF_INRAE=47.368;MAF_USDA=18.235
NC_035100.1	7338889	.	T	C	.	.	MAF_INRAE=38.333;MAF_USDA=47.917
NC_035100.1	7338919	.	A	T	.	.	MAF_INRAE=2.5
NC_035100.1	7338957	.	CACAT	CACAG	.	.	MAF_USDA=40.909
NC_035100.1	7338961	.	T	G	.	.	MAF_INRAE=37.5;MAF_USDA=25.0
NC_035100.1	7338965	.	T	A	.	.	MAF_INRAE=10.759
NC_035100.1	7339002	.	A	G	.	.	MAF_INRAE=3.797;MAF_USDA=8.824
NC_035100.1	7339060	.	G	T	.	.	MAF_INRAE=21.053;MAF_USDA=2.941
NC_035100.1	7339095	.	A	G	.	.	MAF_INRAE=18.333;MAF_USDA=40.0
NC_035100.1	7339257	.	C	A	.	.	MAF_USDA=12.5
NC_035100.1	7339258	.	C	A	.	.	MAF_INRAE=5.0
NC_035100.1	7339278	.	G	T	.	.	MAF_USDA=6.25
NC_035100.1	7339965	.	A	G	.	.	MAF_INRAE=15.789;MAF_USDA=25.0
NC_035100.1	7339996	.	C	A	.	.	MAF_USDA=19.277
NC_035100.1	7340007	.	A	G	.	.	MAF_USDA=4.762
NC_035100.1	7340031	.	G	C	.	.	MAF_INRAE=21.053
NC_035100.1	7340036	.	G	A	.	.	MAF_INRAE=21.053;MAF_USDA=14.458
NC_035100.1	7340050	.	G	A	.	.	MAF_USDA=1.786
NC_035100.1	7340070	.	G	T	.	.	MAF_USDA=5.882
NC_035100.1	7340289	.	G	A	.	.	MAF_INRAE=34.177;MAF_USDA=18.235
NC_035100.1	7340334	.	G	A	.	.	MAF_USDA=2.353
NC_035100.1	7340338	.	A	G	.	.	MAF_USDA=28.824
NC_035100.1	7340354	.	T	C	.	.	MAF_INRAE=13.333;MAF_USDA=2.459
NC_035100.1	7340418	.	G	A	.	.	MAF_INRAE=5.263;MAF_USDA=8.333
NC_035100.1	7340438	.	G	A	.	.	MAF_INRAE=12.5
NC_035100.1	7340441	.	G	A	.	.	MAF_INRAE=5.263;MAF_USDA=4.706
NC_035100.1	7340525	.	G	T	.	.	MAF_USDA=50.0
NC_035100.1	7340934	.	T	G	.	.	MAF_USDA=12.5
NC_035100.1	7340956	.	C	T	.	.	MAF_USDA=12.5
NC_035100.1	7340961	.	C	T	.	.	MAF_USDA=1.639
NC_035100.1	7340962	.	G	A	.	.	MAF_USDA=17.857
NC_035100.1	7341000	.	A	T	.	.	MAF_USDA=7.377
NC_035100.1	7341055	.	A	G	.	.	MAF_USDA=7.377
NC_035100.1	7341066	.	A	G	.	.	MAF_INRAE=12.658;MAF_USDA=8.824
NC_035100.1	7341157	.	C	T	.	.	MAF_INRAE=2.5;MAF_USDA=2.353
NC_035100.1	7341335	.	G	T	.	.	MAF_INRAE=41.139;MAF_USDA=43.529
NC_035100.1	7341352	.	A	G	.	.	MAF_INRAE=10.833;MAF_USDA=12.353
NC_035100.1	7341415	.	T	A	.	.	MAF_INRAE=10.759;MAF_USDA=19.412
NC_035100.1	7341492	.	T	G	.	.	MAF_USDA=1.639
NC_035100.1	7341513	.	G	A	.	.	MAF_INRAE=36.709;MAF_USDA=35.294
NC_035100.1	7341525	.	C	A	.	.	MAF_INRAE=25.949;MAF_USDA=10.588
NC_035100.1	7341587	.	G	A	.	.	MAF_INRAE=5.263;MAF_USDA=18.75
NC_035100.1	7341654	.	C	A	.	.	MAF_INRAE=2.532;MAF_USDA=9.412
NC_035100.1	7341655	.	C	G	.	.	MAF_INRAE=1.667;MAF_USDA=9.412
NC_035100.1	7341671	.	G	T	.	.	MAF_INRAE=12.658;MAF_USDA=2.941
NC_035100.1	7341681	.	T	G	.	.	MAF_INRAE=12.5;MAF_USDA=7.377
NC_035100.1	7341831	.	T	C	.	.	MAF_USDA=2.941
NC_035100.1	7341873	.	C	T	.	.	MAF_INRAE=12.658;MAF_USDA=2.941
NC_035100.1	7341916	.	C	A	.	.	MAF_USDA=8.197
NC_035100.1	7341922	.	C	T	.	.	MAF_USDA=9.016
NC_035100.1	7341935	.	C	T	.	.	MAF_USDA=8.197
NC_035100.1	7341938	.	T	C	.	.	MAF_USDA=8.197
NC_035100.1	7341992	.	G	T	.	.	MAF_USDA=24.118
NC_035100.1	7342003	.	T	C	.	.	MAF_INRAE=15.789;MAF_USDA=22.941
NC_035100.1	7342006	.	C	T	.	.	MAF_USDA=24.118
NC_035100.1	7342040	.	G	A	.	.	MAF_INRAE=5.263
NC_035100.1	7342107	.	G	A	.	.	MAF_INRAE=2.632
NC_035100.1	7342165	.	C	T	.	.	MAF_INRAE=21.053;MAF_USDA=6.471
NC_035100.1	7342202	.	C	G	.	.	MAF_USDA=10.87
NC_035100.1	7342271	.	T	C	.	.	MAF_USDA=2.5
NC_035100.1	7342928	.	T	A	.	.	MAF_USDA=45.833
NC_035100.1	7342967	.	A	G	.	.	MAF_USDA=27.083
NC_035100.1	7342970	.	C	T	.	.	MAF_USDA=25.0
NC_035100.1	7342987	.	A	G	.	.	MAF_USDA=1.639
NC_035100.1	7343044	.	C	T	.	.	MAF_INRAE=11.392;MAF_USDA=4.118
NC_035100.1	7343063	.	C	A	.	.	MAF_INRAE=10.0;MAF_USDA=18.824
NC_035100.1	7343064	.	T	A	.	.	MAF_INRAE=8.333;MAF_USDA=2.353
NC_035100.1	7343141	.	G	A	.	.	MAF_USDA=12.5
NC_035100.1	7343143	.	A	G	.	.	MAF_INRAE=26.316;MAF_USDA=18.824
NC_035100.1	7343158	.	T	C	.	.	MAF_INRAE=21.053;MAF_USDA=36.471
NC_035100.1	7343279	.	C	T	.	.	MAF_INRAE=24.051;MAF_USDA=10.0
NC_035100.1	7343286	.	A	G	.	.	MAF_INRAE=14.557;MAF_USDA=2.459
NC_035100.1	7343387	.	A	G	.	.	MAF_INRAE=1.667
NC_035100.1	7343410	.	T	G	.	.	MAF_USDA=12.5
NC_035100.1	7343432	.	G	A	.	.	MAF_INRAE=15.833;MAF_USDA=5.738
NC_035100.1	7343503	.	A	C	.	.	MAF_INRAE=7.595;MAF_USDA=13.529
NC_035100.1	7343578	.	G	T	.	.	MAF_INRAE=10.833;MAF_USDA=1.639
NC_035100.1	7343620	.	T	C	.	.	MAF_USDA=6.471
NC_035100.1	7343638	.	A	C	.	.	MAF_INRAE=17.5
NC_035100.1	7343651	.	C	T	.	.	MAF_INRAE=2.5;MAF_USDA=2.083
NC_035100.1	7343656	.	A	C	.	.	MAF_INRAE=26.582;MAF_USDA=18.235
NC_035100.1	7343794	.	G	C	.	.	MAF_USDA=7.377
NC_035100.1	7343926	.	T	G	.	.	MAF_INRAE=14.557;MAF_USDA=27.059
NC_035100.1	7344142	.	G	A	.	.	MAF_USDA=2.459
NC_035100.1	7344228	.	T	C	.	.	MAF_INRAE=12.025;MAF_USDA=15.294
NC_035100.1	7344267	.	A	C	.	.	MAF_INRAE=2.5;MAF_USDA=1.176
NC_035100.1	7344274	.	G	A	.	.	MAF_USDA=6.25
NC_035100.1	7344302	.	G	A	.	.	MAF_INRAE=29.114;MAF_USDA=32.941
NC_035100.1	7344369	.	A	G	.	.	MAF_INRAE=1.667
NC_035100.1	7344372	.	G	T	.	.	MAF_INRAE=16.456;MAF_USDA=22.353
NC_035100.1	7344417	.	A	T	.	.	MAF_INRAE=10.526;MAF_USDA=15.294
NC_035100.1	7344558	.	T	G	.	.	MAF_USDA=1.639
NC_035100.1	7344569	.	A	C	.	.	MAF_INRAE=2.5;MAF_USDA=4.706
NC_035100.1	7344678	.	C	G	.	.	MAF_INRAE=13.291;MAF_USDA=13.529
NC_035100.1	7344702	.	G	A	.	.	MAF_INRAE=40.506;MAF_USDA=29.412
NC_035100.1	7344762	.	A	G	.	.	MAF_USDA=5.738
NC_035100.1	7344801	.	G	T	.	.	MAF_USDA=1.639
NC_035100.1	7344847	.	A	G	.	.	MAF_USDA=13.529
NC_035100.1	7344849	.	G	A	.	.	MAF_USDA=13.529
NC_035100.1	7344863	.	C	T	.	.	MAF_USDA=5.882
NC_035100.1	7344985	.	T	C	.	.	MAF_USDA=10.0
NC_035100.1	7344993	.	T	A	.	.	MAF_INRAE=6.667;MAF_USDA=2.459
NC_035100.1	7345041	.	C	A	.	.	MAF_USDA=1.639
NC_035100.1	7345060	.	G	C	.	.	MAF_INRAE=15.789;MAF_USDA=13.529
NC_035100.1	7345073	.	G	A	.	.	MAF_USDA=4.706
NC_035100.1	7345078	.	G	T	.	.	MAF_INRAE=15.789;MAF_USDA=13.529
NC_035100.1	7345186	.	C	A	.	.	MAF_INRAE=1.667
NC_035100.1	7345208	.	G	A	.	.	MAF_USDA=2.459
NC_035100.1	7345257	.	C	T	.	.	MAF_USDA=3.529
NC_035100.1	7345260	.	C	T	.	.	MAF_INRAE=39.873;MAF_USDA=31.176
NC_035100.1	7345270	.	C	G	.	.	MAF_INRAE=21.053;MAF_USDA=2.353
NC_035100.1	7345289	.	A	G	.	.	MAF_INRAE=17.089;MAF_USDA=37.059
NC_035100.1	7345326	.	G	T	.	.	MAF_INRAE=39.873;MAF_USDA=31.765
NC_035100.1	7345397	.	C	T	.	.	MAF_INRAE=21.053;MAF_USDA=4.167
NC_035100.1	7345398	.	G	A	.	.	MAF_INRAE=13.291;MAF_USDA=7.647
NC_035100.1	7345454	.	C	T	.	.	MAF_INRAE=12.658;MAF_USDA=14.118
NC_035100.1	7345488	.	C	T	.	.	MAF_INRAE=10.833;MAF_USDA=2.459
NC_035100.1	7345496	.	T	G	.	.	MAF_INRAE=17.089;MAF_USDA=37.647
NC_035100.1	7345558	.	G	T	.	.	MAF_USDA=1.639
NC_035100.1	7345685	.	A	G	.	.	MAF_INRAE=13.291;MAF_USDA=13.095
NC_035100.1	7345702	.	G	A	.	.	MAF_INRAE=7.595;MAF_USDA=5.294
NC_035100.1	7345723	.	G	T	.	.	MAF_INRAE=39.873;MAF_USDA=32.353
NC_035100.1	7345761	.	T	C	.	.	MAF_USDA=4.118
NC_035100.1	7345801	.	G	A	.	.	MAF_INRAE=13.291;MAF_USDA=13.529
NC_035100.1	7345926	.	C	A	.	.	MAF_INRAE=13.291;MAF_USDA=7.059
NC_035100.1	7346039	.	C	T	.	.	MAF_INRAE=15.0
NC_035100.1	7346045	.	A	G	.	.	MAF_USDA=1.639
NC_035100.1	7346059	.	C	A	.	.	MAF_INRAE=23.418;MAF_USDA=20.588
NC_035100.1	7346062	.	C	A	.	.	MAF_USDA=1.639
NC_035100.1	7346178	.	A	G	.	.	MAF_INRAE=21.053
NC_035100.1	7346229	.	C	A	.	.	MAF_INRAE=42.405;MAF_USDA=42.353
NC_035100.1	7346236	.	C	T	.	.	MAF_INRAE=13.291;MAF_USDA=3.529
NC_035100.1	7346291	.	C	T	.	.	MAF_INRAE=5.263;MAF_USDA=16.071
NC_035100.1	7346311	.	T	G	.	.	MAF_INRAE=10.833
NC_035100.1	7346355	.	A	G	.	.	MAF_INRAE=13.291;MAF_USDA=8.235
NC_035100.1	7346511	.	C	A	.	.	MAF_INRAE=3.333;MAF_USDA=2.353
NC_035100.1	7346564	.	C	T	.	.	MAF_INRAE=14.557;MAF_USDA=1.639
NC_035100.1	7346675	.	C	T	.	.	MAF_INRAE=43.671;MAF_USDA=45.294
NC_035100.1	7346762	.	C	T	.	.	MAF_USDA=1.639
NC_035100.1	7346792	.	C	A	.	.	MAF_INRAE=5.263;MAF_USDA=6.471
NC_035100.1	7346909	.	G	A	.	.	MAF_INRAE=13.924;MAF_USDA=2.459
NC_035100.1	7347395	.	T	C	.	.	MAF_USDA=2.459
NC_035100.1	7347524	.	G	A	.	.	MAF_INRAE=11.667;MAF_USDA=26.667
NC_035100.1	7347613	.	G	C	.	.	MAF_USDA=31.25
NC_035100.1	7347796	.	G	A	.	.	MAF_USDA=36.957
NC_035100.1	7355047	.	G	C	.	.	MAF_USDA=35.417
NC_035100.1	7355109	.	C	T	.	.	MAF_USDA=27.083
NC_035100.1	7355248	.	G	T	.	.	MAF_USDA=15.294
NC_035100.1	7355275	.	C	T	.	.	MAF_INRAE=15.789;MAF_USDA=1.639
NC_035100.1	7355295	.	C	T	.	.	MAF_INRAE=12.025
NC_035100.1	7355378	.	G	A	.	.	MAF_USDA=50.0
NC_035100.1	7355399	.	G	T	.	.	MAF_USDA=11.364
NC_035100.1	7355405	.	T	A	.	.	MAF_USDA=25.0
NC_035100.1	7355461	.	G	T	.	.	MAF_USDA=18.125
NC_035100.1	7355665	.	G	T	.	.	MAF_USDA=1.639
NC_035100.1	7355723	.	G	A	.	.	MAF_INRAE=26.316;MAF_USDA=8.235
NC_035100.1	7355770	.	G	C	.	.	MAF_INRAE=21.053
NC_035100.1	7355831	.	A	G	.	.	MAF_INRAE=12.025;MAF_USDA=1.639
NC_035100.1	7355866	.	C	T	.	.	MAF_INRAE=10.833;MAF_USDA=4.098
NC_035100.1	7355877	.	G	T	.	.	MAF_INRAE=25.316;MAF_USDA=38.824
NC_035100.1	7355927	.	G	T	.	.	MAF_INRAE=14.557;MAF_USDA=11.765
NC_035100.1	7355933	.	G	A	.	.	MAF_USDA=10.656
NC_035100.1	7355947	.	A	G	.	.	MAF_USDA=20.492
NC_035100.1	7355961	.	G	A	.	.	MAF_USDA=3.279
NC_035100.1	7356011	.	A	G	.	.	MAF_INRAE=38.608;MAF_USDA=48.235
NC_035100.1	7356042	.	A	G	.	.	MAF_INRAE=25.316;MAF_USDA=38.235
NC_035100.1	7356064	.	C	T	.	.	MAF_INRAE=10.759;MAF_USDA=27.647
NC_035100.1	7356069	.	G	C	.	.	MAF_INRAE=15.0;MAF_USDA=19.412
NC_035100.1	7356109	.	C	T	.	.	MAF_INRAE=11.667;MAF_USDA=17.647
NC_035100.1	7356121	.	C	T	.	.	MAF_INRAE=48.734;MAF_USDA=24.118
NC_035100.1	7356146	.	C	T	.	.	MAF_INRAE=24.684;MAF_USDA=13.529
NC_035100.1	7356175	.	C	T	.	.	MAF_USDA=1.639
NC_035100.1	7356191	.	T	C	.	.	MAF_INRAE=15.0;MAF_USDA=19.412
NC_035100.1	7356254	.	A	G	.	.	MAF_USDA=3.279
NC_035100.1	7356274	.	A	G	.	.	MAF_USDA=14.118
NC_035100.1	7356286	.	C	T	.	.	MAF_INRAE=15.789;MAF_USDA=6.557
NC_035100.1	7356287	.	C	T	.	.	MAF_INRAE=5.263;MAF_USDA=7.059
NC_035100.1	7356309	.	G	T	.	.	MAF_INRAE=1.667
NC_035100.1	7356327	.	G	T	.	.	MAF_INRAE=10.526;MAF_USDA=26.471
NC_035100.1	7356329	.	G	A	.	.	MAF_USDA=9.412
NC_035100.1	7356356	.	G	T	.	.	MAF_USDA=19.412
NC_035100.1	7356373	.	A	G	.	.	MAF_USDA=19.412
NC_035100.1	7356374	.	A	G	.	.	MAF_USDA=18.235
NC_035100.1	7356387	.	T	C	.	.	MAF_USDA=6.667
NC_035100.1	7356421	.	G	A	.	.	MAF_USDA=14.881
NC_035100.1	7357787	.	A	G	.	.	MAF_INRAE=31.579;MAF_USDA=42.857
NC_035100.1	7357805	.	G	A	.	.	MAF_INRAE=21.053;MAF_USDA=29.412
NC_035100.1	7357819	.	T	G	.	.	MAF_USDA=5.882
NC_035100.1	7357874	.	T	C	.	.	MAF_INRAE=36.709;MAF_USDA=35.294
NC_035100.1	7357883	.	C	T	.	.	MAF_INRAE=36.709;MAF_USDA=40.0
NC_035100.1	7357973	.	C	T	.	.	MAF_USDA=5.882
NC_035100.1	7357974	.	G	A	.	.	MAF_INRAE=11.667;MAF_USDA=11.475
NC_035100.1	7358039	.	A	T	.	.	MAF_USDA=5.357
NC_035100.1	7358051	.	A	G	.	.	MAF_USDA=1.667
NC_035100.1	7358098	.	C	A	.	.	MAF_USDA=1.695
NC_035100.1	7358190	.	C	A	.	.	MAF_USDA=1.639
NC_035100.1	7358198	.	G	A	.	.	MAF_USDA=1.639
NC_035100.1	7358205	.	C	T	.	.	MAF_USDA=1.639
NC_035100.1	7358225	.	G	A	.	.	MAF_INRAE=10.833
NC_035100.1	7358299	.	T	G	.	.	MAF_INRAE=24.684;MAF_USDA=16.471
NC_035100.1	7358304	.	C	T	.	.	MAF_USDA=4.098
NC_035100.1	7358315	.	G	T	.	.	MAF_INRAE=33.544;MAF_USDA=28.235
NC_035100.1	7358322	.	C	T	.	.	MAF_USDA=5.882
NC_035100.1	7358330	.	C	A	.	.	MAF_INRAE=10.0;MAF_USDA=20.0
NC_035100.1	7358350	.	C	T	.	.	MAF_USDA=1.639
NC_035100.1	7358373	.	G	A	.	.	MAF_INRAE=9.494;MAF_USDA=24.706
NC_035100.1	7358396	.	T	G	.	.	MAF_INRAE=25.949;MAF_USDA=20.588
NC_035100.1	7358441	.	C	T	.	.	MAF_INRAE=5.263
NC_035100.1	7358461	.	G	T	.	.	MAF_USDA=5.422
NC_035100.1	7358463	.	T	C	.	.	MAF_USDA=4.31
NC_035100.1	7358509	.	C	A	.	.	MAF_USDA=12.5
NC_035100.1	7358516	.	C	A	.	.	MAF_INRAE=10.833
NC_035100.1	7358544	.	A	G	.	.	MAF_INRAE=27.215;MAF_USDA=25.882
NC_035100.1	7358554	.	T	A	.	.	MAF_USDA=24.706
NC_035100.1	7358568	.	G	T	.	.	MAF_USDA=2.459
NC_035100.1	7358575	.	T	A	.	.	MAF_USDA=6.25
NC_035100.1	7358688	.	T	C	.	.	MAF_INRAE=36.709;MAF_USDA=43.529
NC_035100.1	7359000	.	T	A	.	.	MAF_USDA=2.459
NC_035100.1	7359002	.	A	T	.	.	MAF_INRAE=1.667
NC_035100.1	7359083	.	G	T	.	.	MAF_INRAE=5.263;MAF_USDA=6.471
NC_035100.1	7359084	.	A	G	.	.	MAF_INRAE=10.833;MAF_USDA=10.656
NC_035100.1	7359127	.	G	C	.	.	MAF_USDA=15.574
NC_035100.1	7359176	.	T	G	.	.	MAF_INRAE=5.263;MAF_USDA=24.118
NC_035100.1	7359274	.	T	G	.	.	MAF_INRAE=1.667
NC_035100.1	7359317	.	A	C	.	.	MAF_INRAE=37.5;MAF_USDA=27.083
NC_035100.1	7359324	.	T	G	.	.	MAF_INRAE=1.667;MAF_USDA=20.833
NC_035100.1	7359363	.	A	T	.	.	MAF_USDA=11.176
NC_035100.1	7359398	.	C	G	.	.	MAF_USDA=10.588
NC_035100.1	7359399	.	A	T	.	.	MAF_USDA=10.588
NC_035100.1	7359400	.	C	A	.	.	MAF_INRAE=11.392
NC_035100.1	7359401	.	T	A	.	.	MAF_USDA=10.588
NC_035100.1	7359407	.	C	T	.	.	MAF_USDA=10.0
NC_035100.1	7359408	.	G	A	.	.	MAF_INRAE=12.658
NC_035100.1	7359455	.	T	A	.	.	MAF_INRAE=10.833
NC_035100.1	7359465	.	C	G	.	.	MAF_USDA=9.412
NC_035100.1	7359537	.	T	C	.	.	MAF_USDA=1.639
NC_035100.1	7359590	.	G	T	.	.	MAF_INRAE=43.038;MAF_USDA=18.235
NC_035100.1	7359596	.	T	A	.	.	MAF_INRAE=10.0;MAF_USDA=2.459
NC_035100.1	7359678	.	C	A	.	.	MAF_INRAE=45.57;MAF_USDA=23.529
NC_035100.1	7359686	.	T	A	.	.	MAF_INRAE=21.053;MAF_USDA=2.353
NC_035100.1	7359740	.	C	T	.	.	MAF_USDA=1.667
NC_035100.1	7359797	.	C	A	.	.	MAF_INRAE=21.053;MAF_USDA=2.353
NC_035100.1	7359798	.	G	A	.	.	MAF_USDA=2.353
NC_035100.1	7359852	.	C	A	.	.	MAF_INRAE=12.025
NC_035100.1	7359881	.	A	G	.	.	MAF_USDA=12.941
NC_035100.1	7359882	.	T	G	.	.	MAF_USDA=12.941
NC_035100.1	7360404	.	T	C	.	.	MAF_USDA=20.588
NC_035100.1	7360406	.	G	T	.	.	MAF_USDA=8.235
NC_035100.1	7360423	.	C	T	.	.	MAF_USDA=10.0
NC_035100.1	7360425	.	G	T	.	.	MAF_USDA=7.647
NC_035100.1	7360499	.	T	C	.	.	MAF_USDA=45.833
NC_035100.1	7360575	.	T	C	.	.	MAF_USDA=33.333
NC_035100.1	7360577	.	G	T	.	.	MAF_USDA=6.25
NC_035100.1	7360594	.	T	C	.	.	MAF_USDA=34.94
NC_035100.1	7360596	.	G	T	.	.	MAF_USDA=10.843
NC_035100.1	7360613	.	T	C	.	.	MAF_USDA=20.238
NC_035100.1	7360714	.	T	G	.	.	MAF_USDA=6.25
NC_035100.1	7360802	.	T	C	.	.	MAF_INRAE=2.532;MAF_USDA=18.235
NC_035100.1	7360816	.	C	T	.	.	MAF_USDA=9.412
NC_035100.1	7360822	.	T	C	.	.	MAF_USDA=4.167
NC_035100.1	7360836	.	A	T	.	.	MAF_INRAE=14.167
NC_035100.1	7360874	.	G	A	.	.	MAF_INRAE=12.025
NC_035100.1	7360955	.	T	A	.	.	MAF_INRAE=21.053;MAF_USDA=2.353
NC_035100.1	7361090	.	G	A	.	.	MAF_USDA=12.5
NC_035100.1	7361127	.	A	G	.	.	MAF_INRAE=29.747;MAF_USDA=35.294
NC_035100.1	7361128	.	T	C	.	.	MAF_USDA=1.639
NC_035100.1	7361134	.	C	A	.	.	MAF_INRAE=1.667;MAF_USDA=2.459
NC_035100.1	7361144	.	C	A	.	.	MAF_INRAE=24.684;MAF_USDA=20.492
NC_035100.1	7361150	.	C	T	.	.	MAF_USDA=3.279
NC_035100.1	7361169	.	C	A	.	.	MAF_INRAE=13.924;MAF_USDA=47.541
NC_035100.1	7361231	.	G	T	.	.	MAF_USDA=1.639
NC_035100.1	7361242	.	C	A	.	.	MAF_USDA=2.459
NC_035100.1	7361255	.	T	C	.	.	MAF_INRAE=35.443;MAF_USDA=38.824
NC_035100.1	7361309	.	C	T	.	.	MAF_USDA=1.639
NC_035100.1	7361379	.	T	C	.	.	MAF_INRAE=10.759
NC_035100.1	7361401	.	G	T	.	.	MAF_USDA=6.557
NC_035100.1	7361423	.	C	T	.	.	MAF_INRAE=2.5
NC_035100.1	7361615	.	T	C	.	.	MAF_INRAE=12.025;MAF_USDA=35.882
NC_035100.1	7361671	.	T	A	.	.	MAF_INRAE=13.924;MAF_USDA=13.529
NC_035100.1	7361672	.	G	T	.	.	MAF_INRAE=16.456;MAF_USDA=11.765
NC_035100.1	7361754	.	A	G	.	.	MAF_USDA=6.25
NC_035100.1	7361809	.	A	G	.	.	MAF_USDA=3.279
NC_035100.1	7361819	.	G	T	.	.	MAF_INRAE=12.658;MAF_USDA=45.882
NC_035100.1	7361864	.	T	A	.	.	MAF_INRAE=40.0
NC_035100.1	7362060	.	G	A	.	.	MAF_INRAE=2.532;MAF_USDA=8.235
NC_035100.1	7362088	.	A	C	.	.	MAF_INRAE=5.263;MAF_USDA=2.941
NC_035100.1	7362166	.	A	G	.	.	MAF_USDA=8.197
NC_035100.1	7362182	.	G	A	.	.	MAF_USDA=6.557
NC_035100.1	7362196	.	A	G	.	.	MAF_INRAE=7.895
NC_035100.1	7362222	.	C	T	.	.	MAF_INRAE=1.667
NC_035100.1	7362445	.	G	A	.	.	MAF_INRAE=36.842;MAF_USDA=20.0
NC_035100.1	7362452	.	C	A	.	.	MAF_INRAE=21.053;MAF_USDA=38.095
NC_035100.1	7362627	.	A	C	.	.	MAF_USDA=4.706
NC_035100.1	7362633	.	A	C	.	.	MAF_USDA=21.765
NC_035100.1	7362974	.	C	T	.	.	MAF_USDA=10.417
NC_035100.1	7362975	.	T	C	.	.	MAF_USDA=6.25
NC_035100.1	7363044	.	T	A	.	.	MAF_USDA=34.118
NC_035100.1	7363054	.	A	G	.	.	MAF_USDA=1.639
NC_035100.1	7363057	.	T	A	.	.	MAF_USDA=1.765
NC_035100.1	7363072	.	A	G	.	.	MAF_USDA=36.471
NC_035100.1	7363073	.	G	C	.	.	MAF_USDA=9.412
NC_035100.1	7363075	.	G	A	.	.	MAF_USDA=26.471
NC_035100.1	7363086	.	C	G	.	.	MAF_INRAE=10.526;MAF_USDA=7.059
NC_035100.1	7363098	.	G	A	.	.	MAF_USDA=10.588
NC_035100.1	7363137	.	T	C	.	.	MAF_USDA=6.557
NC_035100.1	7363138	.	G	A	.	.	MAF_USDA=1.639
NC_035100.1	7363160	.	A	G	.	.	MAF_USDA=1.639
NC_035100.1	7363229	.	T	C	.	.	MAF_INRAE=21.053;MAF_USDA=2.353
NC_035100.1	7363295	.	C	G	.	.	MAF_INRAE=2.5;MAF_USDA=3.529
NC_035100.1	7363346	.	C	T	.	.	MAF_USDA=8.824
NC_035100.1	7363358	.	T	C	.	.	MAF_INRAE=28.481;MAF_USDA=7.647
NC_035100.1	7363474	.	C	A	.	.	MAF_INRAE=14.557;MAF_USDA=37.059
NC_035100.1	7363515	.	A	C	.	.	MAF_INRAE=9.494
NC_035100.1	7363526	.	T	A	.	.	MAF_INRAE=45.57;MAF_USDA=35.882
NC_035100.1	7363538	.	A	G	.	.	MAF_USDA=1.639
NC_035100.1	7363739	.	G	T	.	.	MAF_USDA=5.882
NC_035100.1	7363798	.	G	A	.	.	MAF_INRAE=15.823;MAF_USDA=6.471
NC_035100.1	7363800	.	G	T	.	.	MAF_INRAE=21.053;MAF_USDA=2.353
NC_035100.1	7363803	.	A	T	.	.	MAF_INRAE=28.481;MAF_USDA=9.412
NC_035100.1	7363861	.	A	T	.	.	MAF_INRAE=21.053;MAF_USDA=12.353
NC_035100.1	7363880	.	T	G	.	.	MAF_INRAE=12.025;MAF_USDA=44.706
NC_035100.1	7363905	.	G	C	.	.	MAF_INRAE=2.532;MAF_USDA=28.235
NC_035100.1	7363935	.	T	A	.	.	MAF_INRAE=9.494;MAF_USDA=25.833
NC_035100.1	7363947	.	C	A	.	.	MAF_INRAE=2.532;MAF_USDA=39.583
NC_035100.1	7364006	.	T	C	.	.	MAF_INRAE=1.667;MAF_USDA=7.059
NC_035100.1	7364029	.	G	T	.	.	MAF_INRAE=24.051;MAF_USDA=15.882
NC_035100.1	7364063	.	C	A	.	.	MAF_INRAE=45.0;MAF_USDA=33.333
NC_035100.1	7364069	.	G	T	.	.	MAF_INRAE=40.506;MAF_USDA=33.333
NC_035100.1	7364127	.	T	G	.	.	MAF_USDA=10.588
NC_035100.1	7364177	.	C	T	.	.	MAF_INRAE=19.167
NC_035100.1	7364189	.	A	T	.	.	MAF_INRAE=27.848;MAF_USDA=27.647
NC_035100.1	7364204	.	T	C	.	.	MAF_INRAE=46.835;MAF_USDA=47.059
NC_035100.1	7364235	.	C	G	.	.	MAF_USDA=3.279
NC_035100.1	7364318	.	A	T	.	.	MAF_USDA=4.918
NC_035100.1	7364476	.	C	G	.	.	MAF_INRAE=1.667;MAF_USDA=37.647
NC_035100.1	7364502	.	G	T	.	.	MAF_INRAE=12.025
NC_035100.1	7364562	.	C	T	.	.	MAF_INRAE=2.5;MAF_USDA=7.059
NC_035100.1	7364563	.	A	G	.	.	MAF_INRAE=9.494;MAF_USDA=42.353
NC_035100.1	7364567	.	T	C	.	.	MAF_USDA=6.557
NC_035100.1	7364598	.	A	G	.	.	MAF_INRAE=21.053;MAF_USDA=4.167
NC_035100.1	7364617	.	T	C	.	.	MAF_INRAE=39.241;MAF_USDA=48.235
NC_035100.1	7364680	.	T	G	.	.	MAF_USDA=10.588
NC_035100.1	7364688	.	A	G	.	.	MAF_USDA=16.471
NC_035100.1	7364784	.	G	A	.	.	MAF_INRAE=5.263;MAF_USDA=1.639
NC_035100.1	7364814	.	T	C	.	.	MAF_USDA=8.333
NC_035100.1	7364820	.	A	C	.	.	MAF_USDA=4.098
NC_035100.1	7364853	.	T	C	.	.	MAF_USDA=4.098
NC_035100.1	7364859	.	A	C	.	.	MAF_INRAE=1.667;MAF_USDA=11.176
NC_035100.1	7364934	.	G	T	.	.	MAF_INRAE=32.278;MAF_USDA=34.118
NC_035100.1	7364978	.	C	A	.	.	MAF_USDA=1.639
NC_035100.1	7365002	.	G	C	.	.	MAF_INRAE=24.684;MAF_USDA=23.529
NC_035100.1	7365047	.	G	A	.	.	MAF_INRAE=1.667;MAF_USDA=19.643
NC_035100.1	7365054	.	C	T	.	.	MAF_INRAE=1.667;MAF_USDA=19.643
NC_035100.1	7365080	.	G	A	.	.	MAF_USDA=1.667
NC_035100.1	7365114	.	T	C	.	.	MAF_USDA=1.667
NC_035100.1	7365165	.	C	T	.	.	MAF_USDA=4.167
NC_035100.1	7365173	.	T	G	.	.	MAF_INRAE=4.167;MAF_USDA=28.571
NC_035100.1	7365243	.	G	A	.	.	MAF_USDA=1.639
NC_035100.1	7365268	.	G	A	.	.	MAF_INRAE=2.5;MAF_USDA=9.836
NC_035100.1	7365280	.	C	A	.	.	MAF_INRAE=21.053;MAF_USDA=15.882
NC_035100.1	7365329	.	A	T	.	.	MAF_USDA=2.353
NC_035100.1	7365373	.	G	C	.	.	MAF_INRAE=21.053;MAF_USDA=16.471
NC_035100.1	7365391	.	A	T	.	.	MAF_INRAE=21.053;MAF_USDA=15.882
NC_035100.1	7365393	.	G	A	.	.	MAF_INRAE=3.797;MAF_USDA=10.0
NC_035100.1	7365533	.	C	T	.	.	MAF_USDA=1.639
NC_035100.1	7365604	.	C	T	.	.	MAF_INRAE=15.789;MAF_USDA=15.294
NC_035100.1	7365605	.	G	A	.	.	MAF_USDA=10.417
NC_035100.1	7365631	.	T	G	.	.	MAF_USDA=6.25
NC_035100.1	7365657	.	G	T	.	.	MAF_INRAE=15.789;MAF_USDA=17.059
NC_035100.1	7365721	.	A	G	.	.	MAF_USDA=5.738
NC_035100.1	7365735	.	C	G	.	.	MAF_USDA=1.639
NC_035100.1	7365736	.	T	G	.	.	MAF_USDA=4.098
NC_035100.1	7365783	.	A	T	.	.	MAF_USDA=1.639
NC_035100.1	7365792	.	C	T	.	.	MAF_USDA=3.279
NC_035100.1	7365857	.	G	A	.	.	MAF_INRAE=22.152;MAF_USDA=17.059
NC_035100.1	7365865	.	G	A	.	.	MAF_USDA=1.639
NC_035100.1	7365866	.	G	T	.	.	MAF_INRAE=24.684;MAF_USDA=16.471
NC_035100.1	7366085	.	C	T	.	.	MAF_USDA=4.918
NC_035100.1	7366106	.	G	A	.	.	MAF_INRAE=1.667
NC_035100.1	7366181	.	C	T	.	.	MAF_INRAE=1.667;MAF_USDA=7.059
NC_035100.1	7366275	.	A	T	.	.	MAF_INRAE=4.167;MAF_USDA=23.529
NC_035100.1	7366288	.	C	A	.	.	MAF_INRAE=4.167;MAF_USDA=24.118
NC_035100.1	7366305	.	C	A	.	.	MAF_USDA=2.459
NC_035100.1	7366321	.	G	A	.	.	MAF_INRAE=18.987;MAF_USDA=15.882
NC_035100.1	7366389	.	G	A	.	.	MAF_INRAE=4.167;MAF_USDA=22.941
NC_035100.1	7366438	.	G	T	.	.	MAF_USDA=4.706
NC_035100.1	7366439	.	T	A	.	.	MAF_USDA=1.639
NC_035100.1	7366491	.	AC	AA	.	.	MAF_USDA=20.833
NC_035100.1	7366492	.	C	A	.	.	MAF_INRAE=4.167
NC_035100.1	7366507	.	C	A	.	.	MAF_INRAE=4.167;MAF_USDA=22.941
NC_035100.1	7366552	.	C	T	.	.	MAF_INRAE=19.167;MAF_USDA=34.706
NC_035100.1	7366655	.	C	T	.	.	MAF_INRAE=19.167;MAF_USDA=34.118
NC_035100.1	7366690	.	G	A	.	.	MAF_USDA=8.824
NC_035100.1	7366692	.	G	T	.	.	MAF_USDA=9.412
NC_035100.1	7366701	.	C	T	.	.	MAF_INRAE=4.167;MAF_USDA=22.941
NC_035100.1	7366768	.	G	A	.	.	MAF_USDA=2.381
NC_035100.1	7366856	.	C	T	.	.	MAF_USDA=22.917
NC_035100.1	7367251	.	G	A	.	.	MAF_USDA=22.917
NC_035100.1	7367304	.	C	G	.	.	MAF_USDA=8.333
NC_035100.1	7367382	.	A	G	.	.	MAF_INRAE=44.937;MAF_USDA=50.0
NC_035100.1	7367407	.	T	A	.	.	MAF_INRAE=28.481;MAF_USDA=4.706
NC_035100.1	7367432	.	C	T	.	.	MAF_INRAE=23.418;MAF_USDA=17.059
NC_035100.1	7367450	.	A	C	.	.	MAF_INRAE=1.667;MAF_USDA=14.706
NC_035100.1	7367498	.	G	A	.	.	MAF_INRAE=3.797;MAF_USDA=10.0
NC_035100.1	7367500	.	G	A	.	.	MAF_INRAE=24.684;MAF_USDA=25.294
NC_035100.1	7367520	.	C	A	.	.	MAF_USDA=3.279
NC_035100.1	7367534	.	C	T	.	.	MAF_INRAE=21.053;MAF_USDA=2.941
NC_035100.1	7367574	.	T	G	.	.	MAF_USDA=5.833
NC_035100.1	7367586	.	A	C	.	.	MAF_INRAE=29.114;MAF_USDA=11.31
NC_035100.1	7367614	.	A	C	.	.	MAF_USDA=4.098
NC_035100.1	7367718	.	C	T	.	.	MAF_INRAE=23.418;MAF_USDA=17.647
NC_035100.1	7367729	.	C	A	.	.	MAF_INRAE=27.215;MAF_USDA=45.833
NC_035100.1	7367758	.	G	A	.	.	MAF_INRAE=3.797;MAF_USDA=9.412
NC_035100.1	7367764	.	T	A	.	.	MAF_INRAE=48.101;MAF_USDA=28.824
NC_035100.1	7367769	.	T	A	.	.	MAF_INRAE=44.937;MAF_USDA=47.647
NC_035100.1	7367774	.	G	A	.	.	MAF_INRAE=10.759
NC_035100.1	7367802	.	C	T	.	.	MAF_INRAE=29.747;MAF_USDA=11.765
NC_035100.1	7367817	.	G	A	.	.	MAF_INRAE=25.316;MAF_USDA=17.059
NC_035100.1	7367819	.	G	A	.	.	MAF_USDA=1.639
NC_035100.1	7367825	.	A	G	.	.	MAF_USDA=4.918
NC_035100.1	7367862	.	T	A	.	.	MAF_INRAE=18.421;MAF_USDA=4.167
NC_035100.1	7367889	.	G	A	.	.	MAF_INRAE=15.0;MAF_USDA=8.235
NC_035100.1	7367896	.	A	G	.	.	MAF_USDA=3.279
NC_035100.1	7367944	.	A	T	.	.	MAF_INRAE=25.0;MAF_USDA=14.118
NC_035100.1	7367947	.	C	T	.	.	MAF_INRAE=25.0;MAF_USDA=14.118
NC_035100.1	7367951	.	G	T	.	.	MAF_INRAE=25.0;MAF_USDA=13.529
NC_035100.1	7367955	.	T	A	.	.	MAF_USDA=14.118
NC_035100.1	7367956	.	A	T	.	.	MAF_USDA=13.529
NC_035100.1	7367957	.	T	A	.	.	MAF_USDA=13.529
NC_035100.1	7367961	.	A	C	.	.	MAF_INRAE=25.0;MAF_USDA=14.118
NC_035100.1	7367965	.	A	G	.	.	MAF_INRAE=25.0;MAF_USDA=14.118
NC_035100.1	7367968	.	C	T	.	.	MAF_INRAE=26.667;MAF_USDA=35.417
NC_035100.1	7367981	.	G	C	.	.	MAF_INRAE=22.785;MAF_USDA=16.471
NC_035100.1	7368052	.	T	G	.	.	MAF_INRAE=22.785;MAF_USDA=18.235
NC_035100.1	7368053	.	C	A	.	.	MAF_INRAE=27.848;MAF_USDA=6.471
NC_035100.1	7368055	.	C	A	.	.	MAF_USDA=6.25
NC_035100.1	7368063	.	A	T	.	.	MAF_INRAE=22.785;MAF_USDA=17.647
NC_035100.1	7368102	.	G	A	.	.	MAF_INRAE=31.579
NC_035100.1	7368189	.	G	T	.	.	MAF_USDA=1.639
NC_035100.1	7368262	.	C	T	.	.	MAF_INRAE=22.152;MAF_USDA=13.934
NC_035100.1	7368347	.	G	A	.	.	MAF_INRAE=13.333
NC_035100.1	7368394	.	C	T	.	.	MAF_INRAE=22.152;MAF_USDA=16.471
NC_035100.1	7368397	.	A	G	.	.	MAF_INRAE=24.167;MAF_USDA=16.471
NC_035100.1	7368419	.	C	G	.	.	MAF_INRAE=15.789
NC_035100.1	7368572	.	T	G	.	.	MAF_INRAE=15.0;MAF_USDA=16.667
NC_035100.1	7368575	.	A	G	.	.	MAF_INRAE=27.215;MAF_USDA=45.833
NC_035100.1	7368608	.	C	T	.	.	MAF_INRAE=25.316;MAF_USDA=21.176
NC_035100.1	7368662	.	C	T	.	.	MAF_INRAE=25.949;MAF_USDA=41.176
NC_035100.1	7368714	.	G	A	.	.	MAF_INRAE=15.0;MAF_USDA=16.471
NC_035100.1	7368775	.	A	G	.	.	MAF_USDA=48.193
NC_035100.1	7368782	.	G	C	.	.	MAF_INRAE=40.833;MAF_USDA=4.819
NC_035100.1	7368794	.	C	T	.	.	MAF_INRAE=42.405;MAF_USDA=15.882
NC_035100.1	7368807	.	C	T	.	.	MAF_INRAE=27.848;MAF_USDA=5.294
NC_035100.1	7368866	.	G	T	.	.	MAF_INRAE=15.0;MAF_USDA=17.059
NC_035100.1	7368871	.	T	A	.	.	MAF_INRAE=28.481;MAF_USDA=32.353
NC_035100.1	7368935	.	T	C	.	.	MAF_INRAE=30.833
NC_035100.1	7368949	.	C	T	.	.	MAF_INRAE=12.025
NC_035100.1	7368974	.	G	T	.	.	MAF_INRAE=12.025
NC_035100.1	7369024	.	C	A	.	.	MAF_INRAE=25.949;MAF_USDA=47.059
NC_035100.1	7369031	.	T	G	.	.	MAF_USDA=1.639
NC_035100.1	7369035	.	A	G	.	.	MAF_INRAE=40.833;MAF_USDA=30.357
NC_035100.1	7369056	.	C	T	.	.	MAF_INRAE=43.671;MAF_USDA=32.353
NC_035100.1	7369086	.	C	T	.	.	MAF_INRAE=2.5;MAF_USDA=10.588
NC_035100.1	7369182	.	G	T	.	.	MAF_USDA=1.639
NC_035100.1	7369258	.	C	T	.	.	MAF_INRAE=3.797;MAF_USDA=16.667
NC_035100.1	7369267	.	C	T	.	.	MAF_INRAE=18.987;MAF_USDA=47.917
NC_035100.1	7369361	.	A	C	.	.	MAF_INRAE=24.684;MAF_USDA=15.294
NC_035100.1	7369363	.	A	G	.	.	MAF_INRAE=27.5;MAF_USDA=15.882
NC_035100.1	7369382	.	C	T	.	.	MAF_INRAE=5.063;MAF_USDA=45.833
NC_035100.1	7369383	.	G	T	.	.	MAF_USDA=5.738
NC_035100.1	7369473	.	G	C	.	.	MAF_INRAE=1.667;MAF_USDA=23.529
NC_035100.1	7369492	.	C	A	.	.	MAF_USDA=1.639
NC_035100.1	7369572	.	G	C	.	.	MAF_INRAE=7.895
NC_035100.1	7369646	.	T	C	.	.	MAF_INRAE=38.333
NC_035100.1	7369698	.	G	A	.	.	MAF_INRAE=47.5
NC_035100.1	7369700	.	T	A	.	.	MAF_INRAE=47.5
NC_035100.1	7369724	.	C	T	.	.	MAF_INRAE=3.333
NC_035100.1	7369725	.	G	A	.	.	MAF_INRAE=45.0
NC_035100.1	7369749	.	C	T	.	.	MAF_INRAE=45.833
NC_035100.1	7369752	.	C	A	.	.	MAF_INRAE=22.5
NC_035100.1	7369762	.	C	T	.	.	MAF_INRAE=43.333
NC_035100.1	7369804	.	C	G	.	.	MAF_INRAE=40.0
NC_035100.1	7369815	.	T	C	.	.	MAF_INRAE=12.5
NC_035100.1	7369825	.	G	A	.	.	MAF_INRAE=2.5
NC_035100.1	7369829	.	CG	CA	.	.	MAF_USDA=10.417
NC_035100.1	7369832	.	A	G	.	.	MAF_INRAE=41.667
NC_035100.1	7369837	.	T	G	.	.	MAF_INRAE=43.333
NC_035100.1	7369840	.	T	C	.	.	MAF_INRAE=25.833
NC_035100.1	7369842	.	A	T	.	.	MAF_INRAE=42.5
NC_035100.1	7369845	.	G	C	.	.	MAF_INRAE=2.5
NC_035100.1	7369856	.	A	G	.	.	MAF_INRAE=44.167
NC_035100.1	7369862	.	G	A	.	.	MAF_INRAE=44.167
NC_035100.1	7369863	.	T	C	.	.	MAF_INRAE=2.5
NC_035100.1	7369866	.	C	A	.	.	MAF_USDA=4.167
NC_035100.1	7369869	.	T	C	.	.	MAF_INRAE=43.333
NC_035100.1	7369871	.	A	G	.	.	MAF_INRAE=42.5
NC_035100.1	7369898	.	G	A	.	.	MAF_INRAE=13.333
NC_035100.1	7369900	.	A	T	.	.	MAF_INRAE=45.0
NC_035100.1	7369945	.	G	C	.	.	MAF_INRAE=25.833
NC_035100.1	7369970	.	G	T	.	.	MAF_INRAE=29.167
NC_035100.1	7369973	.	C	T	.	.	MAF_INRAE=27.5
NC_035100.1	7369974	.	T	G	.	.	MAF_INRAE=27.5
NC_035100.1	7369980	.	T	C	.	.	MAF_INRAE=23.333
NC_035100.1	7369994	.	G	A	.	.	MAF_INRAE=20.833
NC_035100.1	7370000	.	G	A	.	.	MAF_INRAE=12.5;MAF_USDA=4.118
NC_035100.1	7370014	.	G	C	.	.	MAF_INRAE=7.595;MAF_USDA=5.882
NC_035100.1	7370049	.	G	A	.	.	MAF_INRAE=2.5;MAF_USDA=2.083
NC_035100.1	7370057	.	G	A	.	.	MAF_INRAE=1.667
NC_035100.1	7370092	.	C	G	.	.	MAF_INRAE=1.667
NC_035100.1	7370108	.	T	A	.	.	MAF_INRAE=1.667
NC_035100.1	7370109	.	A	C	.	.	MAF_INRAE=46.835;MAF_USDA=40.0
NC_035100.1	7370124	.	A	T	.	.	MAF_INRAE=26.582;MAF_USDA=11.475
NC_035100.1	7370170	.	A	G	.	.	MAF_INRAE=1.667
NC_035100.1	7370217	.	A	G	.	.	MAF_INRAE=13.333;MAF_USDA=9.412
NC_035100.1	7370239	.	G	A	.	.	MAF_INRAE=15.0;MAF_USDA=12.353
NC_035100.1	7370253	.	T	C	.	.	MAF_INRAE=26.582;MAF_USDA=2.459
NC_035100.1	7370257	.	G	A	.	.	MAF_INRAE=24.684;MAF_USDA=15.294
NC_035100.1	7370389	.	T	C	.	.	MAF_USDA=4.098
NC_035100.1	7370416	.	A	G	.	.	MAF_USDA=4.098
NC_035100.1	7370430	.	C	A	.	.	MAF_INRAE=21.053;MAF_USDA=15.882
NC_035100.1	7370435	.	A	C	.	.	MAF_INRAE=21.053;MAF_USDA=17.262
NC_035100.1	7370475	.	T	G	.	.	MAF_USDA=8.235
NC_035100.1	7371351	.	C	G	.	.	MAF_USDA=12.5
NC_035100.1	7371352	.	C	T	.	.	MAF_USDA=14.583
NC_035100.1	7371476	.	T	C	.	.	MAF_USDA=29.167
NC_035100.1	7371488	.	C	A	.	.	MAF_INRAE=31.579
NC_035100.1	7371527	.	C	T	.	.	MAF_INRAE=1.667;MAF_USDA=21.176
NC_035100.1	7371566	.	T	C	.	.	MAF_INRAE=47.368;MAF_USDA=41.765
NC_035100.1	7371622	.	C	T	.	.	MAF_INRAE=10.0;MAF_USDA=1.639
NC_035100.1	7371624	.	C	T	.	.	MAF_USDA=9.836
NC_035100.1	7371647	.	G	T	.	.	MAF_INRAE=13.333;MAF_USDA=14.706
NC_035100.1	7371658	.	A	T	.	.	MAF_INRAE=24.684;MAF_USDA=21.176
NC_035100.1	7371664	.	T	G	.	.	MAF_INRAE=43.333;MAF_USDA=45.294
NC_035100.1	7371708	.	T	C	.	.	MAF_INRAE=5.263;MAF_USDA=2.941
NC_035100.1	7371744	.	T	C	.	.	MAF_INRAE=37.342;MAF_USDA=47.059
NC_035100.1	7371752	.	A	G	.	.	MAF_USDA=7.377
NC_035100.1	7371768	.	C	T	.	.	MAF_INRAE=24.684;MAF_USDA=16.471
NC_035100.1	7371832	.	C	G	.	.	MAF_INRAE=24.684;MAF_USDA=20.588
NC_035100.1	7371856	.	C	G	.	.	MAF_USDA=1.639
NC_035100.1	7371934	.	C	T	.	.	MAF_INRAE=39.241;MAF_USDA=21.176
NC_035100.1	7371961	.	G	A	.	.	MAF_INRAE=24.684;MAF_USDA=20.588
NC_035100.1	7372010	.	A	C	.	.	MAF_USDA=6.557
NC_035100.1	7372066	.	C	T	.	.	MAF_INRAE=3.797;MAF_USDA=12.5
NC_035100.1	7372118	.	T	C	.	.	MAF_INRAE=36.709;MAF_USDA=41.765
NC_035100.1	7372159	.	G	T	.	.	MAF_INRAE=3.797;MAF_USDA=10.0
NC_035100.1	7372177	.	C	A	.	.	MAF_INRAE=2.5;MAF_USDA=9.412
NC_035100.1	7372187	.	C	T	.	.	MAF_INRAE=8.861;MAF_USDA=15.294
NC_035100.1	7372189	.	T	C	.	.	MAF_INRAE=2.5;MAF_USDA=8.824
NC_035100.1	7372251	.	C	A	.	.	MAF_INRAE=14.167
NC_035100.1	7372292	.	C	T	.	.	MAF_INRAE=37.342;MAF_USDA=40.588
NC_035100.1	7372392	.	C	T	.	.	MAF_INRAE=36.709;MAF_USDA=28.235
NC_035100.1	7372451	.	C	T	.	.	MAF_USDA=12.5
NC_035100.1	7372494	.	T	C	.	.	MAF_INRAE=15.833
NC_035100.1	7372496	.	T	C	.	.	MAF_INRAE=15.833
NC_035100.1	7372532	.	G	T	.	.	MAF_INRAE=19.62;MAF_USDA=30.0
NC_035100.1	7372648	.	G	A	.	.	MAF_USDA=11.446
NC_035100.1	7372689	.	G	A	.	.	MAF_USDA=6.557
NC_035100.1	7372804	.	C	T	.	.	MAF_INRAE=5.263;MAF_USDA=10.588
NC_035100.1	7372840	.	C	T	.	.	MAF_USDA=2.941
NC_035100.1	7372919	.	T	C	.	.	MAF_INRAE=5.263;MAF_USDA=2.941
NC_035100.1	7372944	.	G	T	.	.	MAF_INRAE=41.772;MAF_USDA=48.824
NC_035100.1	7372956	.	C	A	.	.	MAF_INRAE=31.646;MAF_USDA=47.059
NC_035100.1	7372972	.	C	T	.	.	MAF_USDA=1.639
NC_035100.1	7372991	.	G	A	.	.	MAF_USDA=2.459
NC_035100.1	7373042	.	C	T	.	.	MAF_INRAE=12.025;MAF_USDA=4.118
NC_035100.1	7373078	.	G	A	.	.	MAF_INRAE=5.263;MAF_USDA=9.412
NC_035100.1	7373088	.	C	T	.	.	MAF_USDA=1.639
NC_035100.1	7373095	.	G	A	.	.	MAF_INRAE=1.667;MAF_USDA=12.5
NC_035100.1	7373110	.	A	G	.	.	MAF_INRAE=37.975;MAF_USDA=23.529
NC_035100.1	7373264	.	C	T	.	.	MAF_INRAE=8.861;MAF_USDA=26.471
NC_035100.1	7373287	.	C	T	.	.	MAF_INRAE=10.0
NC_035100.1	7373324	.	T	G	.	.	MAF_INRAE=12.658;MAF_USDA=28.824
NC_035100.1	7373329	.	T	C	.	.	MAF_USDA=1.639
NC_035100.1	7373405	.	G	A	.	.	MAF_INRAE=37.5;MAF_USDA=40.0
NC_035100.1	7373438	.	T	A	.	.	MAF_USDA=17.647
NC_035100.1	7374209	.	G	A	.	.	MAF_USDA=18.75
NC_035100.1	7374212	.	C	A	.	.	MAF_USDA=2.542
NC_035100.1	7374225	.	T	C	.	.	MAF_USDA=7.143
NC_035100.1	7374249	.	T	G	.	.	MAF_USDA=36.471
NC_035100.1	7374341	.	G	A	.	.	MAF_INRAE=36.842;MAF_USDA=32.353
NC_035100.1	7374342	.	T	G	.	.	MAF_USDA=47.059
NC_035100.1	7374351	.	G	T	.	.	MAF_INRAE=31.579;MAF_USDA=21.176
NC_035100.1	7374467	.	G	A	.	.	MAF_USDA=10.417
NC_035100.1	7374485	.	C	T	.	.	MAF_INRAE=47.368;MAF_USDA=21.765
NC_035100.1	7374528	.	G	A	.	.	MAF_USDA=7.059
NC_035100.1	7374577	.	G	C	.	.	MAF_USDA=2.459
NC_035100.1	7374600	.	C	T	.	.	MAF_INRAE=5.263;MAF_USDA=4.098
NC_035100.1	7374736	.	G	A	.	.	MAF_USDA=18.824
NC_035100.1	7375045	.	C	A	.	.	MAF_USDA=31.818
NC_035100.1	7375393	.	C	A	.	.	MAF_INRAE=14.557
NC_035100.1	7375394	.	T	C	.	.	MAF_INRAE=3.333
NC_035100.1	7375395	.	C	T	.	.	MAF_INRAE=1.667
NC_035100.1	7375513	.	C	A	.	.	MAF_INRAE=25.833
NC_035100.1	7375556	.	A	T	.	.	MAF_USDA=29.545
NC_035100.1	7375673	.	C	T	.	.	MAF_INRAE=4.167;MAF_USDA=16.471
NC_035100.1	7375677	.	C	T	.	.	MAF_INRAE=24.684;MAF_USDA=20.588
NC_035100.1	7375678	.	G	T	.	.	MAF_INRAE=1.667;MAF_USDA=12.353
NC_035100.1	7375681	.	C	T	.	.	MAF_USDA=9.412
NC_035100.1	7375811	.	A	G	.	.	MAF_USDA=9.016
NC_035100.1	7375833	.	C	T	.	.	MAF_INRAE=13.924;MAF_USDA=4.118
NC_035100.1	7375834	.	T	G	.	.	MAF_INRAE=15.0
NC_035100.1	7375903	.	T	C	.	.	MAF_INRAE=4.167;MAF_USDA=17.647
NC_035100.1	7375922	.	A	C	.	.	MAF_INRAE=4.167;MAF_USDA=17.059
NC_035100.1	7375939	.	A	C	.	.	MAF_INRAE=12.5;MAF_USDA=6.557
NC_035100.1	7375960	.	A	T	.	.	MAF_INRAE=23.418
NC_035100.1	7375964	.	G	A	.	.	MAF_USDA=2.459
NC_035100.1	7376034	.	T	G	.	.	MAF_INRAE=10.833
NC_035100.1	7376066	.	G	T	.	.	MAF_INRAE=34.177;MAF_USDA=40.588
NC_035100.1	7376145	.	T	C	.	.	MAF_INRAE=46.835;MAF_USDA=40.0
NC_035100.1	7376224	.	G	A	.	.	MAF_INRAE=1.667
NC_035100.1	7376336	.	T	G	.	.	MAF_INRAE=15.19;MAF_USDA=2.083
NC_035100.1	7376502	.	T	C	.	.	MAF_INRAE=48.101;MAF_USDA=48.81
NC_035100.1	7376524	.	A	G	.	.	MAF_INRAE=10.833;MAF_USDA=3.279
NC_035100.1	7376696	.	G	A	.	.	MAF_USDA=10.417
NC_035100.1	7376716	.	C	A	.	.	MAF_INRAE=21.053
NC_035100.1	7376729	.	G	C	.	.	MAF_USDA=47.917
NC_035100.1	7376730	.	T	A	.	.	MAF_USDA=47.917
NC_035100.1	7376738	.	T	C	.	.	MAF_USDA=3.279
NC_035100.1	7376743	.	G	A	.	.	MAF_INRAE=23.418;MAF_USDA=6.557
NC_035100.1	7376781	.	C	T	.	.	MAF_USDA=2.459
NC_035100.1	7376805	.	C	T	.	.	MAF_USDA=2.459
NC_035100.1	7376810	.	G	A	.	.	MAF_INRAE=20.253;MAF_USDA=17.647
NC_035100.1	7376819	.	C	T	.	.	MAF_USDA=9.836
NC_035100.1	7376866	.	C	A	.	.	MAF_INRAE=24.051;MAF_USDA=5.738
NC_035100.1	7376892	.	T	A	.	.	MAF_USDA=2.353
NC_035100.1	7376908	.	T	C	.	.	MAF_USDA=45.833
NC_035100.1	7378546	.	T	C	.	.	MAF_INRAE=22.785;MAF_USDA=38.824
NC_035100.1	7378552	.	T	G	.	.	MAF_USDA=1.639
NC_035100.1	7378554	.	C	T	.	.	MAF_INRAE=13.924;MAF_USDA=12.941
NC_035100.1	7378572	.	G	T	.	.	MAF_INRAE=32.911;MAF_USDA=47.059
NC_035100.1	7378688	.	T	C	.	.	MAF_USDA=5.882
NC_035100.1	7378697	.	C	T	.	.	MAF_USDA=1.639
NC_035100.1	7378703	.	T	C	.	.	MAF_INRAE=31.013;MAF_USDA=48.824
NC_035100.1	7378730	.	G	A	.	.	MAF_USDA=7.059
NC_035100.1	7378732	.	G	A	.	.	MAF_USDA=9.836
NC_035100.1	7378795	.	T	A	.	.	MAF_INRAE=15.789
NC_035100.1	7378800	.	C	T	.	.	MAF_USDA=8.333
NC_035100.1	7378855	.	G	A	.	.	MAF_USDA=4.098
NC_035100.1	7378889	.	C	A	.	.	MAF_USDA=4.098
NC_035100.1	7379090	.	C	T	.	.	MAF_INRAE=10.833;MAF_USDA=12.5
NC_035100.1	7379095	.	C	T	.	.	MAF_INRAE=1.667
NC_035100.1	7379156	.	G	T	.	.	MAF_USDA=7.377
NC_035100.1	7379159	.	C	T	.	.	MAF_INRAE=2.5
NC_035100.1	7379205	.	T	A	.	.	MAF_USDA=2.459
NC_035100.1	7379273	.	A	T	.	.	MAF_INRAE=21.053;MAF_USDA=3.529
NC_035100.1	7379286	.	C	A	.	.	MAF_INRAE=1.667
NC_035100.1	7379297	.	C	T	.	.	MAF_USDA=2.459
NC_035100.1	7379305	.	T	G	.	.	MAF_USDA=2.459
NC_035100.1	7379359	.	G	T	.	.	MAF_INRAE=32.5
NC_035100.1	7379361	.	C	A	.	.	MAF_USDA=22.917
NC_035100.1	7379363	.	A	T	.	.	MAF_USDA=25.0
NC_035100.1	7379364	.	C	T	.	.	MAF_INRAE=32.5;MAF_USDA=22.917
NC_035100.1	7379382	.	T	A	.	.	MAF_INRAE=34.177;MAF_USDA=30.588
NC_035100.1	7379391	.	C	T	.	.	MAF_USDA=8.824
NC_035100.1	7379456	.	C	T	.	.	MAF_INRAE=10.759;MAF_USDA=4.118
NC_035100.1	7379465	.	C	T	.	.	MAF_USDA=1.639
NC_035100.1	7379471	.	G	T	.	.	MAF_USDA=2.459
NC_035100.1	7379495	.	C	T	.	.	MAF_INRAE=2.5
NC_035100.1	7379511	.	C	T	.	.	MAF_INRAE=23.418
NC_035100.1	7379622	.	T	A	.	.	MAF_USDA=9.016
NC_035100.1	7379631	.	A	T	.	.	MAF_INRAE=47.368;MAF_USDA=44.118
NC_035100.1	7379654	.	G	A	.	.	MAF_USDA=4.918
NC_035100.1	7379680	.	A	T	.	.	MAF_USDA=8.197
NC_035100.1	7379728	.	A	T	.	.	MAF_INRAE=13.924
NC_035100.1	7379801	.	T	A	.	.	MAF_USDA=3.279
NC_035100.1	7379855	.	C	T	.	.	MAF_USDA=2.459
NC_035100.1	7380504	.	A	G	.	.	MAF_USDA=27.083
NC_035100.1	7380525	.	A	G	.	.	MAF_USDA=22.353
NC_035100.1	7380527	.	C	T	.	.	MAF_USDA=12.5
NC_035100.1	7380548	.	C	T	.	.	MAF_USDA=10.241
NC_035100.1	7380550	.	A	G	.	.	MAF_USDA=13.095
NC_035100.1	7380635	.	C	G	.	.	MAF_USDA=1.667
NC_035100.1	7380684	.	G	A	.	.	MAF_USDA=9.836
NC_035100.1	7380696	.	C	T	.	.	MAF_USDA=1.639
NC_035100.1	7380725	.	G	T	.	.	MAF_USDA=4.098
NC_035100.1	7380871	.	C	T	.	.	MAF_USDA=4.098
NC_035100.1	7380876	.	G	A	.	.	MAF_USDA=1.639
NC_035100.1	7380970	.	T	A	.	.	MAF_INRAE=15.19;MAF_USDA=12.353
NC_035100.1	7380979	.	A	G	.	.	MAF_USDA=4.918
NC_035100.1	7380983	.	T	G	.	.	MAF_INRAE=1.667;MAF_USDA=4.098
NC_035100.1	7380988	.	A	G	.	.	MAF_INRAE=16.667
NC_035100.1	7381051	.	C	T	.	.	MAF_INRAE=16.667;MAF_USDA=4.118
NC_035100.1	7381185	.	G	T	.	.	MAF_INRAE=20.886;MAF_USDA=5.882
NC_035100.1	7381203	.	C	A	.	.	MAF_INRAE=15.833
NC_035100.1	7381423	.	T	A	.	.	MAF_INRAE=26.667
NC_035100.1	7381473	.	C	T	.	.	MAF_USDA=5.738
NC_035100.1	7381616	.	G	A	.	.	MAF_USDA=1.639
NC_035100.1	7381653	.	T	C	.	.	MAF_USDA=2.459
NC_035100.1	7381690	.	A	G	.	.	MAF_USDA=8.333
NC_035100.1	7381785	.	C	G	.	.	MAF_INRAE=10.759;MAF_USDA=11.176
NC_035100.1	7381794	.	T	C	.	.	MAF_USDA=4.918
NC_035100.1	7381797	.	T	C	.	.	MAF_USDA=3.279
NC_035100.1	7381810	.	C	A	.	.	MAF_INRAE=38.608;MAF_USDA=32.353
NC_035100.1	7381831	.	C	T	.	.	MAF_USDA=4.098
NC_035100.1	7381950	.	A	G	.	.	MAF_USDA=2.941
NC_035100.1	7382076	.	GTTTTTG	GTTTTTT	.	.	MAF_USDA=16.667
NC_035100.1	7382082	.	G	T	.	.	MAF_INRAE=42.5;MAF_USDA=28.689
NC_035100.1	7382102	.	G	A	.	.	MAF_INRAE=13.291;MAF_USDA=1.639
NC_035100.1	7382127	.	A	C	.	.	MAF_INRAE=24.051
NC_035100.1	7382138	.	T	G	.	.	MAF_INRAE=14.167;MAF_USDA=21.765
NC_035100.1	7382190	.	A	T	.	.	MAF_USDA=1.639
NC_035100.1	7382222	.	T	G	.	.	MAF_INRAE=5.263;MAF_USDA=11.475
NC_035100.1	7382300	.	G	T	.	.	MAF_INRAE=32.278;MAF_USDA=32.353
NC_035100.1	7382375	.	G	T	.	.	MAF_USDA=20.238
NC_035100.1	7382439	.	T	C	.	.	MAF_USDA=16.667
NC_035100.1	7385500	.	C	T	.	.	MAF_USDA=1.639
NC_035100.1	7385539	.	G	A	.	.	MAF_USDA=2.459
NC_035100.1	7385570	.	G	A	.	.	MAF_INRAE=2.5
NC_035100.1	7385579	.	G	A	.	.	MAF_INRAE=21.053;MAF_USDA=4.167
NC_035100.1	7385882	.	C	T	.	.	MAF_USDA=6.25
NC_035100.1	7385888	.	C	G	.	.	MAF_INRAE=11.392;MAF_USDA=22.892
NC_035100.1	7385893	.	C	T	.	.	MAF_USDA=2.459
NC_035100.1	7385904	.	T	C	.	.	MAF_USDA=2.459
NC_035100.1	7385945	.	A	C	.	.	MAF_INRAE=11.392;MAF_USDA=18.824
NC_035100.1	7385968	.	G	C	.	.	MAF_USDA=1.765
NC_035100.1	7385996	.	C	T	.	.	MAF_INRAE=11.392;MAF_USDA=19.412
NC_035100.1	7386179	.	C	T	.	.	MAF_USDA=1.639
NC_035100.1	7386188	.	G	A	.	.	MAF_USDA=4.098
NC_035100.1	7386190	.	G	A	.	.	MAF_INRAE=15.19;MAF_USDA=7.647
NC_035100.1	7386191	.	C	T	.	.	MAF_INRAE=11.392;MAF_USDA=9.412
NC_035100.1	7386206	.	G	A	.	.	MAF_USDA=2.459
NC_035100.1	7386218	.	G	A	.	.	MAF_INRAE=21.053;MAF_USDA=7.059
NC_035100.1	7386335	.	C	T	.	.	MAF_USDA=3.279
NC_035100.1	7386343	.	A	T	.	.	MAF_INRAE=10.759;MAF_USDA=9.412
NC_035100.1	7386348	.	T	A	.	.	MAF_INRAE=10.759;MAF_USDA=9.412
NC_035100.1	7386349	.	A	T	.	.	MAF_INRAE=7.5;MAF_USDA=9.412
NC_035100.1	7386395	.	A	C	.	.	MAF_USDA=5.882
NC_035100.1	7386400	.	C	A	.	.	MAF_INRAE=21.053;MAF_USDA=1.765
NC_035100.1	7386468	.	A	T	.	.	MAF_USDA=4.098
NC_035100.1	7386987	.	C	A	.	.	MAF_INRAE=15.0;MAF_USDA=10.0
NC_035100.1	7387106	.	T	C	.	.	MAF_INRAE=13.291
NC_035100.1	7387118	.	C	A	.	.	MAF_INRAE=27.848;MAF_USDA=18.824
NC_035100.1	7387172	.	C	G	.	.	MAF_USDA=2.353
NC_035100.1	7387244	.	A	G	.	.	MAF_USDA=1.639
NC_035100.1	7387327	.	T	C	.	.	MAF_USDA=2.459
NC_035100.1	7387417	.	A	C	.	.	MAF_INRAE=28.481;MAF_USDA=20.0
NC_035100.1	7387519	.	T	G	.	.	MAF_INRAE=39.241;MAF_USDA=23.529
NC_035100.1	7387521	.	C	T	.	.	MAF_INRAE=15.19;MAF_USDA=7.647
NC_035100.1	7387590	.	G	T	.	.	MAF_INRAE=3.333;MAF_USDA=6.557
NC_035100.1	7387683	.	C	A	.	.	MAF_INRAE=21.667;MAF_USDA=21.176
NC_035100.1	7387699	.	C	A	.	.	MAF_USDA=1.639
NC_035100.1	7387812	.	G	A	.	.	MAF_USDA=1.639
NC_035100.1	7387837	.	G	A	.	.	MAF_INRAE=18.333;MAF_USDA=17.059
NC_035100.1	7387852	.	A	T	.	.	MAF_USDA=8.235
NC_035100.1	7387954	.	G	T	.	.	MAF_USDA=1.639
NC_035100.1	7387966	.	C	T	.	.	MAF_INRAE=22.152;MAF_USDA=11.765
NC_035100.1	7387967	.	T	G	.	.	MAF_USDA=14.118
NC_035100.1	7388004	.	T	C	.	.	MAF_USDA=3.279
NC_035100.1	7388077	.	T	C	.	.	MAF_INRAE=10.759
NC_035100.1	7388110	.	T	C	.	.	MAF_INRAE=12.658;MAF_USDA=18.235
NC_035100.1	7388122	.	G	A	.	.	MAF_USDA=3.529
NC_035100.1	7388123	.	G	A	.	.	MAF_USDA=3.529
NC_035100.1	7388184	.	C	T	.	.	MAF_USDA=1.639
NC_035100.1	7388197	.	A	G	.	.	MAF_USDA=2.353
NC_035100.1	7388216	.	C	T	.	.	MAF_INRAE=3.333;MAF_USDA=1.639
NC_035100.1	7388238	.	C	T	.	.	MAF_INRAE=11.392;MAF_USDA=1.639
NC_035100.1	7388286	.	G	C	.	.	MAF_INRAE=7.5;MAF_USDA=10.588
NC_035100.1	7388294	.	G	T	.	.	MAF_USDA=18.75
NC_035100.1	7388364	.	G	T	.	.	MAF_USDA=2.353
NC_035100.1	7388465	.	A	C	.	.	MAF_INRAE=15.0;MAF_USDA=15.882
NC_035100.1	7388473	.	C	A	.	.	MAF_INRAE=9.167;MAF_USDA=1.639
NC_035100.1	7388500	.	G	A	.	.	MAF_INRAE=21.053;MAF_USDA=4.167
NC_035100.1	7388549	.	C	T	.	.	MAF_USDA=10.417
NC_035100.1	7388561	.	C	A	.	.	MAF_INRAE=10.833
NC_035100.1	7388564	.	T	C	.	.	MAF_INRAE=11.392;MAF_USDA=1.639
NC_035100.1	7388583	.	G	A	.	.	MAF_INRAE=1.667
NC_035100.1	7388674	.	G	T	.	.	MAF_USDA=1.639
NC_035100.1	7388743	.	C	T	.	.	MAF_INRAE=15.0;MAF_USDA=26.471
NC_035100.1	7388762	.	G	T	.	.	MAF_INRAE=11.667;MAF_USDA=8.824
NC_035100.1	7388894	.	G	A	.	.	MAF_USDA=2.083
NC_035100.1	7388996	.	C	T	.	.	MAF_USDA=4.918
NC_035100.1	7389158	.	G	C	.	.	MAF_INRAE=24.051;MAF_USDA=39.412
NC_035100.1	7389192	.	A	T	.	.	MAF_INRAE=26.582;MAF_USDA=15.882
NC_035100.1	7389244	.	A	T	.	.	MAF_USDA=3.279
NC_035100.1	7389245	.	T	G	.	.	MAF_USDA=3.279
NC_035100.1	7389363	.	C	A	.	.	MAF_INRAE=1.667
NC_035100.1	7389364	.	C	A	.	.	MAF_INRAE=17.089;MAF_USDA=22.353
NC_035100.1	7389403	.	T	A	.	.	MAF_USDA=8.333
NC_035100.1	7389408	.	C	A	.	.	MAF_INRAE=1.667;MAF_USDA=7.647
NC_035100.1	7389444	.	A	T	.	.	MAF_INRAE=21.053;MAF_USDA=4.706
NC_035100.1	7389520	.	A	G	.	.	MAF_INRAE=1.667
NC_035100.1	7389549	.	T	G	.	.	MAF_INRAE=18.354;MAF_USDA=27.647
NC_035100.1	7389565	.	G	C	.	.	MAF_USDA=2.941
NC_035100.1	7389612	.	C	G	.	.	MAF_INRAE=21.053;MAF_USDA=1.786
NC_035100.1	7389643	.	T	A	.	.	MAF_USDA=1.639
NC_035100.1	7389650	.	T	G	.	.	MAF_INRAE=1.667;MAF_USDA=7.059
NC_035100.1	7389697	.	C	T	.	.	MAF_INRAE=26.667;MAF_USDA=5.882
NC_035100.1	7389718	.	G	T	.	.	MAF_USDA=12.5
NC_035100.1	7389755	.	C	T	.	.	MAF_INRAE=5.833
NC_035100.1	7389766	.	A	T	.	.	MAF_USDA=7.377
NC_035100.1	7389840	.	C	G	.	.	MAF_INRAE=14.557;MAF_USDA=5.294
NC_035100.1	7389869	.	T	A	.	.	MAF_INRAE=14.557;MAF_USDA=5.882
NC_035100.1	7389871	.	T	C	.	.	MAF_INRAE=1.667
NC_035100.1	7389925	.	T	C	.	.	MAF_USDA=1.639
NC_035100.1	7389944	.	A	G	.	.	MAF_INRAE=17.5;MAF_USDA=20.0
NC_035100.1	7389978	.	T	A	.	.	MAF_USDA=7.059
NC_035100.1	7389988	.	G	A	.	.	MAF_INRAE=1.667
NC_035100.1	7390011	.	C	A	.	.	MAF_INRAE=1.667
NC_035100.1	7390087	.	T	A	.	.	MAF_INRAE=5.0
NC_035100.1	7390089	.	A	C	.	.	MAF_INRAE=15.833;MAF_USDA=2.083
NC_035100.1	7390092	.	T	G	.	.	MAF_INRAE=3.333
NC_035100.1	7390163	.	G	A	.	.	MAF_USDA=10.0
NC_035100.1	7390220	.	A	G	.	.	MAF_USDA=10.0
NC_035100.1	7390253	.	C	T	.	.	MAF_USDA=6.471
NC_035100.1	7390256	.	C	G	.	.	MAF_INRAE=43.671;MAF_USDA=49.412
NC_035100.1	7390268	.	G	A	.	.	MAF_INRAE=1.667;MAF_USDA=9.412
NC_035100.1	7390270	.	C	T	.	.	MAF_USDA=4.918
NC_035100.1	7390274	.	G	A	.	.	MAF_INRAE=15.0;MAF_USDA=9.412
NC_035100.1	7390312	.	C	A	.	.	MAF_INRAE=10.759;MAF_USDA=3.279
NC_035100.1	7390329	.	C	T	.	.	MAF_USDA=3.279
NC_035100.1	7390413	.	G	A	.	.	MAF_INRAE=1.667
NC_035100.1	7390415	.	T	A	.	.	MAF_INRAE=1.667
NC_035100.1	7390416	.	C	G	.	.	MAF_INRAE=1.667
NC_035100.1	7390420	.	T	A	.	.	MAF_INRAE=1.667
NC_035100.1	7390421	.	T	A	.	.	MAF_INRAE=1.667
NC_035100.1	7390422	.	T	A	.	.	MAF_INRAE=1.667
NC_035100.1	7390426	.	C	G	.	.	MAF_INRAE=1.667
NC_035100.1	7390427	.	T	A	.	.	MAF_INRAE=1.667
NC_035100.1	7390429	.	T	C	.	.	MAF_INRAE=1.667
NC_035100.1	7390443	.	A	G	.	.	MAF_INRAE=14.557;MAF_USDA=6.471
NC_035100.1	7390460	.	C	T	.	.	MAF_USDA=14.583
NC_035100.1	7390540	.	A	G	.	.	MAF_INRAE=17.089;MAF_USDA=7.059
NC_035100.1	7390647	.	C	T	.	.	MAF_USDA=5.882
NC_035100.1	7390977	.	T	C	.	.	MAF_INRAE=43.671;MAF_USDA=50.0
NC_035100.1	7390995	.	C	A	.	.	MAF_INRAE=1.667;MAF_USDA=11.765
NC_035100.1	7391049	.	G	A	.	.	MAF_USDA=2.5
NC_035100.1	7391246	.	G	A	.	.	MAF_USDA=4.918
NC_035100.1	7391255	.	A	G	.	.	MAF_USDA=3.529
NC_035100.1	7391333	.	C	T	.	.	MAF_USDA=1.639
NC_035100.1	7391334	.	A	G	.	.	MAF_INRAE=15.19;MAF_USDA=21.176
NC_035100.1	7391338	.	A	T	.	.	MAF_INRAE=19.167
NC_035100.1	7391392	.	C	T	.	.	MAF_INRAE=1.667;MAF_USDA=7.647
NC_035100.1	7391411	.	C	A	.	.	MAF_USDA=4.098
NC_035100.1	7391458	.	C	T	.	.	MAF_USDA=12.5
NC_035100.1	7391460	.	T	C	.	.	MAF_USDA=12.5
NC_035100.1	7391709	.	C	T	.	.	MAF_INRAE=15.823;MAF_USDA=16.471
NC_035100.1	7391892	.	C	T	.	.	MAF_INRAE=17.089;MAF_USDA=12.353
NC_035100.1	7391965	.	G	A	.	.	MAF_USDA=2.381
NC_035100.1	7392015	.	C	T	.	.	MAF_INRAE=15.19;MAF_USDA=8.333
NC_035100.1	7392096	.	G	T	.	.	MAF_USDA=2.083
NC_035100.1	7392136	.	T	A	.	.	MAF_INRAE=1.667
NC_035100.1	7392165	.	T	C	.	.	MAF_INRAE=14.557;MAF_USDA=16.471
NC_035100.1	7392277	.	T	C	.	.	MAF_INRAE=17.089;MAF_USDA=14.118
NC_035100.1	7392312	.	G	A	.	.	MAF_INRAE=10.833
NC_035100.1	7392317	.	C	T	.	.	MAF_INRAE=13.291;MAF_USDA=4.167
NC_035100.1	7392345	.	C	T	.	.	MAF_INRAE=2.5;MAF_USDA=7.059
NC_035100.1	7392578	.	G	T	.	.	MAF_USDA=2.459
NC_035100.1	7392618	.	A	T	.	.	MAF_USDA=3.279
NC_035100.1	7392621	.	T	G	.	.	MAF_INRAE=14.557;MAF_USDA=18.824
NC_035100.1	7392761	.	T	C	.	.	MAF_USDA=3.333
NC_035100.1	7392795	.	T	C	.	.	MAF_USDA=3.333
NC_035100.1	7392990	.	G	T	.	.	MAF_INRAE=12.025;MAF_USDA=18.824
NC_035100.1	7393022	.	A	G	.	.	MAF_INRAE=15.823;MAF_USDA=13.529
NC_035100.1	7393068	.	A	G	.	.	MAF_INRAE=32.911;MAF_USDA=28.235
NC_035100.1	7393199	.	T	G	.	.	MAF_INRAE=1.667
NC_035100.1	7393228	.	C	T	.	.	MAF_INRAE=15.19;MAF_USDA=7.647
NC_035100.1	7393301	.	T	C	.	.	MAF_USDA=5.294
NC_035100.1	7393425	.	A	C	.	.	MAF_USDA=1.639
NC_035100.1	7393454	.	C	A	.	.	MAF_USDA=3.279
NC_035100.1	7393473	.	G	A	.	.	MAF_USDA=2.083
NC_035100.1	7393477	.	C	G	.	.	MAF_INRAE=13.291;MAF_USDA=6.25
NC_035100.1	7393487	.	T	C	.	.	MAF_INRAE=14.557;MAF_USDA=16.471
NC_035100.1	7393580	.	G	A	.	.	MAF_USDA=12.5
NC_035100.1	7393697	.	C	G	.	.	MAF_USDA=4.706
NC_035100.1	7393698	.	A	T	.	.	MAF_USDA=4.706
NC_035100.1	7393776	.	G	A	.	.	MAF_INRAE=10.759
NC_035100.1	7393784	.	G	T	.	.	MAF_INRAE=15.19;MAF_USDA=7.059
NC_035100.1	7393786	.	G	A	.	.	MAF_INRAE=14.557;MAF_USDA=12.353
NC_035100.1	7394040	.	G	C	.	.	MAF_USDA=8.333
NC_035100.1	7394053	.	A	C	.	.	MAF_USDA=4.918
NC_035100.1	7394054	.	T	A	.	.	MAF_USDA=4.918
NC_035100.1	7394107	.	A	C	.	.	MAF_INRAE=10.759
NC_035100.1	7394296	.	T	C	.	.	MAF_INRAE=13.924;MAF_USDA=11.765
NC_035100.1	7394326	.	C	T	.	.	MAF_INRAE=19.167;MAF_USDA=8.235
NC_035100.1	7394338	.	A	C	.	.	MAF_INRAE=15.19;MAF_USDA=9.412
NC_035100.1	7394341	.	T	C	.	.	MAF_USDA=21.176
NC_035100.1	7394401	.	G	A	.	.	MAF_INRAE=14.557;MAF_USDA=9.412
NC_035100.1	7394412	.	T	A	.	.	MAF_USDA=3.279
NC_035100.1	7394435	.	A	G	.	.	MAF_INRAE=5.263;MAF_USDA=23.529
NC_035100.1	7394485	.	C	T	.	.	MAF_USDA=4.098
NC_035100.1	7394551	.	C	T	.	.	MAF_INRAE=14.557;MAF_USDA=8.824
NC_035100.1	7394593	.	C	T	.	.	MAF_USDA=1.765
NC_035100.1	7394613	.	C	T	.	.	MAF_INRAE=22.785;MAF_USDA=19.412
NC_035100.1	7394662	.	G	A	.	.	MAF_INRAE=14.557;MAF_USDA=9.412
NC_035100.1	7394719	.	C	T	.	.	MAF_INRAE=17.089;MAF_USDA=11.765
NC_035100.1	7394727	.	G	A	.	.	MAF_USDA=10.417
NC_035100.1	7394738	.	C	A	.	.	MAF_INRAE=15.833;MAF_USDA=7.059
NC_035100.1	7394739	.	C	A	.	.	MAF_INRAE=15.833;MAF_USDA=7.059
NC_035100.1	7394869	.	G	A	.	.	MAF_INRAE=14.557;MAF_USDA=10.0
NC_035100.1	7394887	.	G	A	.	.	MAF_INRAE=7.595;MAF_USDA=11.765
NC_035100.1	7394964	.	T	C	.	.	MAF_INRAE=5.263
NC_035100.1	7394975	.	T	C	.	.	MAF_INRAE=14.557;MAF_USDA=10.119
NC_035100.1	7394978	.	T	C	.	.	MAF_INRAE=10.833;MAF_USDA=9.524
NC_035100.1	7395021	.	A	G	.	.	MAF_INRAE=14.557;MAF_USDA=9.412
NC_035100.1	7395042	.	A	C	.	.	MAF_USDA=4.918
NC_035100.1	7395142	.	G	T	.	.	MAF_USDA=1.639
NC_035100.1	7395206	.	T	A	.	.	MAF_USDA=4.918
NC_035100.1	7395271	.	A	G	.	.	MAF_INRAE=14.557;MAF_USDA=9.412
NC_035100.1	7395272	.	C	T	.	.	MAF_USDA=1.639
NC_035100.1	7395367	.	G	A	.	.	MAF_INRAE=14.557;MAF_USDA=5.882
NC_035100.1	7395385	.	A	G	.	.	MAF_USDA=1.639
NC_035100.1	7395407	.	T	A	.	.	MAF_USDA=7.059
NC_035100.1	7395458	.	G	C	.	.	MAF_INRAE=16.456;MAF_USDA=15.882
NC_035100.1	7395486	.	C	T	.	.	MAF_USDA=2.353
NC_035100.1	7395540	.	T	C	.	.	MAF_INRAE=17.5;MAF_USDA=10.0
NC_035100.1	7395551	.	T	C	.	.	MAF_INRAE=17.5;MAF_USDA=10.588
NC_035100.1	7395617	.	C	T	.	.	MAF_INRAE=15.19;MAF_USDA=7.647
NC_035100.1	7395648	.	C	A	.	.	MAF_INRAE=10.833;MAF_USDA=6.557
NC_035100.1	7395671	.	T	A	.	.	MAF_INRAE=5.263;MAF_USDA=14.118
NC_035100.1	7395704	.	G	T	.	.	MAF_USDA=2.459
NC_035100.1	7395755	.	G	A	.	.	MAF_INRAE=10.759
NC_035100.1	7395769	.	T	C	.	.	MAF_INRAE=14.557;MAF_USDA=6.471
NC_035100.1	7395827	.	A	T	.	.	MAF_INRAE=18.354;MAF_USDA=17.647
NC_035100.1	7395831	.	A	G	.	.	MAF_INRAE=22.152;MAF_USDA=17.857
NC_035100.1	7395835	.	G	C	.	.	MAF_USDA=5.0
NC_035100.1	7395841	.	T	A	.	.	MAF_INRAE=10.833;MAF_USDA=20.833
NC_035100.1	7395845	.	T	A	.	.	MAF_INRAE=32.5
NC_035100.1	7395888	.	T	G	.	.	MAF_INRAE=25.316;MAF_USDA=48.824
NC_035100.1	7395890	.	A	T	.	.	MAF_INRAE=23.333;MAF_USDA=48.824
NC_035100.1	7395929	.	A	T	.	.	MAF_INRAE=26.667
NC_035100.1	7395933	.	G	T	.	.	MAF_INRAE=26.667
NC_035100.1	7395981	.	C	A	.	.	MAF_INRAE=29.747;MAF_USDA=20.0
NC_035100.1	7396078	.	T	G	.	.	MAF_USDA=3.279
NC_035100.1	7396079	.	T	C	.	.	MAF_USDA=4.098
NC_035100.1	7396184	.	C	A	.	.	MAF_USDA=9.016
NC_035100.1	7396205	.	C	T	.	.	MAF_INRAE=25.833;MAF_USDA=22.941
NC_035100.1	7396225	.	G	T	.	.	MAF_INRAE=9.167
NC_035100.1	7396266	.	T	A	.	.	MAF_INRAE=26.667;MAF_USDA=23.529
NC_035100.1	7396497	.	A	G	.	.	MAF_INRAE=21.667;MAF_USDA=20.0
NC_035100.1	7396643	.	T	C	.	.	MAF_INRAE=28.481;MAF_USDA=23.529
NC_035100.1	7396661	.	C	T	.	.	MAF_INRAE=30.833;MAF_USDA=24.118
NC_035100.1	7396741	.	G	T	.	.	MAF_USDA=10.417
NC_035100.1	7396755	.	T	C	.	.	MAF_INRAE=16.456;MAF_USDA=15.882
NC_035100.1	7396777	.	C	T	.	.	MAF_INRAE=15.19;MAF_USDA=7.647
NC_035100.1	7396779	.	T	A	.	.	MAF_INRAE=15.0;MAF_USDA=7.647
NC_035100.1	7396802	.	T	C	.	.	MAF_INRAE=16.456;MAF_USDA=17.059
NC_035100.1	7396811	.	A	G	.	.	MAF_INRAE=19.167;MAF_USDA=7.059
NC_035100.1	7396840	.	A	C	.	.	MAF_USDA=12.5
NC_035100.1	7396878	.	T	G	.	.	MAF_USDA=4.706
NC_035100.1	7396922	.	G	A	.	.	MAF_INRAE=17.089;MAF_USDA=31.25
NC_035100.1	7397009	.	G	A	.	.	MAF_INRAE=1.667
NC_035100.1	7397071	.	C	T	.	.	MAF_INRAE=5.263;MAF_USDA=13.529
NC_035100.1	7397109	.	G	C	.	.	MAF_INRAE=16.456;MAF_USDA=17.059
NC_035100.1	7397111	.	C	A	.	.	MAF_USDA=13.529
NC_035100.1	7397120	.	A	C	.	.	MAF_INRAE=17.089;MAF_USDA=18.235
NC_035100.1	7397121	.	A	T	.	.	MAF_INRAE=15.833;MAF_USDA=18.235
NC_035100.1	7397142	.	A	C	.	.	MAF_USDA=2.459
NC_035100.1	7397148	.	C	T	.	.	MAF_INRAE=17.089;MAF_USDA=18.235
NC_035100.1	7397168	.	T	C	.	.	MAF_USDA=1.639
NC_035100.1	7397187	.	A	C	.	.	MAF_USDA=1.639
NC_035100.1	7397195	.	T	A	.	.	MAF_USDA=31.25
NC_035100.1	7397196	.	T	A	.	.	MAF_USDA=31.25
NC_035100.1	7397201	.	A	T	.	.	MAF_USDA=16.071
NC_035100.1	7397243	.	G	T	.	.	MAF_USDA=4.098
NC_035100.1	7397271	.	C	A	.	.	MAF_INRAE=5.263;MAF_USDA=22.941
NC_035100.1	7397371	.	C	T	.	.	MAF_INRAE=17.089;MAF_USDA=16.471
NC_035100.1	7397406	.	C	T	.	.	MAF_INRAE=17.089;MAF_USDA=16.471
NC_035100.1	7397451	.	C	T	.	.	MAF_USDA=3.279
NC_035100.1	7397460	.	G	C	.	.	MAF_INRAE=17.089;MAF_USDA=15.882
NC_035100.1	7397503	.	G	T	.	.	MAF_USDA=2.459
NC_035100.1	7397515	.	A	T	.	.	MAF_INRAE=14.167
NC_035100.1	7397540	.	T	G	.	.	MAF_INRAE=17.089;MAF_USDA=19.412
NC_035100.1	7397568	.	T	C	.	.	MAF_USDA=3.279
NC_035100.1	7397631	.	C	G	.	.	MAF_INRAE=5.263;MAF_USDA=25.0
NC_035100.1	7397634	.	T	A	.	.	MAF_USDA=2.459
NC_035100.1	7397662	.	A	T	.	.	MAF_INRAE=17.089;MAF_USDA=16.471
NC_035100.1	7397750	.	T	G	.	.	MAF_USDA=8.333
NC_035100.1	7397761	.	C	T	.	.	MAF_INRAE=21.053;MAF_USDA=21.341
NC_035100.1	7397785	.	T	A	.	.	MAF_INRAE=21.053;MAF_USDA=31.25
NC_035100.1	7397872	.	G	A	.	.	MAF_USDA=6.627
NC_035100.1	7397892	.	G	C	.	.	MAF_INRAE=11.667
NC_035100.1	7397925	.	G	T	.	.	MAF_INRAE=21.053;MAF_USDA=16.471
NC_035100.1	7397926	.	C	T	.	.	MAF_USDA=22.024
NC_035100.1	7397947	.	C	T	.	.	MAF_INRAE=21.053;MAF_USDA=19.88
NC_035100.1	7397962	.	A	G	.	.	MAF_INRAE=1.667
NC_035100.1	7398005	.	C	T	.	.	MAF_INRAE=15.823;MAF_USDA=22.353
NC_035100.1	7398028	.	C	A	.	.	MAF_INRAE=15.823;MAF_USDA=23.529
NC_035100.1	7398042	.	T	A	.	.	MAF_INRAE=12.025;MAF_USDA=19.412
NC_035100.1	7398043	.	A	T	.	.	MAF_INRAE=10.833;MAF_USDA=19.412
NC_035100.1	7398047	.	T	C	.	.	MAF_USDA=3.279
NC_035100.1	7398069	.	G	T	.	.	MAF_INRAE=16.456;MAF_USDA=22.353
NC_035100.1	7398118	.	T	G	.	.	MAF_INRAE=12.025
NC_035100.1	7398162	.	A	C	.	.	MAF_INRAE=5.263;MAF_USDA=29.412
NC_035100.1	7398249	.	A	G	.	.	MAF_USDA=4.098
NC_035100.1	7398263	.	T	A	.	.	MAF_INRAE=17.089;MAF_USDA=24.118
NC_035100.1	7398277	.	G	C	.	.	MAF_USDA=1.765
NC_035100.1	7398391	.	T	A	.	.	MAF_INRAE=14.557;MAF_USDA=5.882
NC_035100.1	7398397	.	T	G	.	.	MAF_USDA=4.098
NC_035100.1	7398403	.	A	C	.	.	MAF_USDA=4.918
NC_035100.1	7398406	.	C	A	.	.	MAF_USDA=13.934
NC_035100.1	7398488	.	A	C	.	.	MAF_USDA=2.459
NC_035100.1	7398503	.	C	G	.	.	MAF_USDA=4.098
NC_035100.1	7398512	.	T	G	.	.	MAF_USDA=9.412
NC_035100.1	7398516	.	C	G	.	.	MAF_INRAE=16.456;MAF_USDA=25.882
NC_035100.1	7398531	.	C	A	.	.	MAF_INRAE=1.667
NC_035100.1	7398597	.	C	A	.	.	MAF_USDA=1.639
NC_035100.1	7398663	.	G	A	.	.	MAF_USDA=1.639
NC_035100.1	7398762	.	C	T	.	.	MAF_INRAE=15.19;MAF_USDA=8.235
NC_035100.1	7398765	.	A	C	.	.	MAF_INRAE=1.667;MAF_USDA=9.836
NC_035100.1	7398896	.	A	C	.	.	MAF_USDA=4.918
NC_035100.1	7398951	.	G	T	.	.	MAF_INRAE=18.354;MAF_USDA=23.81
NC_035100.1	7398970	.	T	C	.	.	MAF_USDA=9.836
NC_035100.1	7399001	.	A	C	.	.	MAF_USDA=1.639
NC_035100.1	7399062	.	G	T	.	.	MAF_USDA=2.459
NC_035100.1	7399064	.	C	T	.	.	MAF_USDA=2.459
NC_035100.1	7399083	.	C	T	.	.	MAF_INRAE=14.557;MAF_USDA=5.882
NC_035100.1	7399168	.	C	T	.	.	MAF_USDA=1.639
NC_035100.1	7399207	.	G	T	.	.	MAF_INRAE=17.089;MAF_USDA=11.765
NC_035100.1	7399213	.	G	C	.	.	MAF_INRAE=19.167;MAF_USDA=4.118
NC_035100.1	7399266	.	G	A	.	.	MAF_INRAE=1.667
NC_035100.1	7399390	.	T	A	.	.	MAF_USDA=10.417
NC_035100.1	7399397	.	G	C	.	.	MAF_INRAE=18.354;MAF_USDA=24.118
NC_035100.1	7399414	.	A	C	.	.	MAF_USDA=1.639
NC_035100.1	7399418	.	A	T	.	.	MAF_USDA=1.639
NC_035100.1	7399463	.	A	G	.	.	MAF_USDA=2.459
NC_035100.1	7399489	.	C	T	.	.	MAF_INRAE=15.789;MAF_USDA=15.882
NC_035100.1	7399510	.	G	A	.	.	MAF_INRAE=15.789
NC_035100.1	7399527	.	T	G	.	.	MAF_USDA=1.639
NC_035100.1	7399534	.	T	G	.	.	MAF_USDA=2.083
NC_035100.1	7399581	.	A	G	.	.	MAF_INRAE=1.667
NC_035100.1	7399651	.	G	A	.	.	MAF_INRAE=1.667
NC_035100.1	7399655	.	A	T	.	.	MAF_INRAE=1.667
NC_035100.1	7399856	.	A	G	.	.	MAF_INRAE=34.177;MAF_USDA=35.882
NC_035100.1	7399924	.	T	C	.	.	MAF_INRAE=2.5;MAF_USDA=2.083
NC_035100.1	7399977	.	A	C	.	.	MAF_INRAE=1.667
NC_035100.1	7400000	.	G	A	.	.	MAF_USDA=1.639
NC_035100.1	7400058	.	G	A	.	.	MAF_INRAE=47.468;MAF_USDA=40.0
NC_035100.1	7400229	.	C	T	.	.	MAF_INRAE=10.0
NC_035100.1	7400281	.	G	A	.	.	MAF_USDA=10.417
NC_035100.1	7400291	.	T	A	.	.	MAF_USDA=8.333
NC_035100.1	7400295	.	G	A	.	.	MAF_USDA=8.333
NC_035100.1	7400422	.	G	A	.	.	MAF_INRAE=44.937;MAF_USDA=30.12
NC_035100.1	7400428	.	T	C	.	.	MAF_INRAE=41.139;MAF_USDA=49.412
NC_035100.1	7400496	.	T	G	.	.	MAF_USDA=3.279
NC_035100.1	7400584	.	C	T	.	.	MAF_INRAE=5.263;MAF_USDA=3.279
NC_035100.1	7400693	.	T	C	.	.	MAF_INRAE=3.333
NC_035100.1	7400805	.	A	T	.	.	MAF_USDA=1.765
NC_035100.1	7400806	.	C	T	.	.	MAF_USDA=1.765
NC_035100.1	7400896	.	C	T	.	.	MAF_INRAE=33.544;MAF_USDA=8.824
NC_035100.1	7400971	.	A	T	.	.	MAF_INRAE=49.367;MAF_USDA=47.647
NC_035100.1	7401105	.	A	G	.	.	MAF_INRAE=17.089;MAF_USDA=11.765
NC_035100.1	7401128	.	A	G	.	.	MAF_INRAE=1.667
NC_035100.1	7401151	.	C	T	.	.	MAF_USDA=1.639
NC_035100.1	7401180	.	G	T	.	.	MAF_INRAE=39.241;MAF_USDA=34.706
NC_035100.1	7401198	.	T	G	.	.	MAF_INRAE=15.789;MAF_USDA=15.882
NC_035100.1	7401202	.	C	T	.	.	MAF_USDA=2.459
NC_035100.1	7401302	.	G	C	.	.	MAF_INRAE=15.789;MAF_USDA=24.118
NC_035100.1	7401327	.	T	C	.	.	MAF_INRAE=31.646;MAF_USDA=37.059
NC_035100.1	7401373	.	T	C	.	.	MAF_INRAE=1.667;MAF_USDA=17.059
NC_035100.1	7401435	.	G	A	.	.	MAF_USDA=5.294
NC_035100.1	7401506	.	G	A	.	.	MAF_USDA=22.941
NC_035100.1	7401514	.	G	T	.	.	MAF_USDA=43.75
NC_035100.1	7401577	.	C	A	.	.	MAF_INRAE=1.667
NC_035100.1	7401632	.	C	A	.	.	MAF_USDA=3.279
NC_035100.1	7401644	.	T	A	.	.	MAF_INRAE=1.667;MAF_USDA=6.471
NC_035100.1	7401670	.	T	C	.	.	MAF_INRAE=47.368;MAF_USDA=24.706
NC_035100.1	7401837	.	G	A	.	.	MAF_INRAE=1.667;MAF_USDA=8.824
NC_035100.1	7401866	.	G	A	.	.	MAF_USDA=3.279
NC_035100.1	7401871	.	T	C	.	.	MAF_INRAE=16.667;MAF_USDA=12.353
NC_035100.1	7401919	.	A	C	.	.	MAF_USDA=18.75
NC_035100.1	7401932	.	A	C	.	.	MAF_USDA=2.459
NC_035100.1	7401995	.	A	G	.	.	MAF_USDA=18.75
NC_035100.1	7402005	.	C	A	.	.	MAF_USDA=6.25
NC_035100.1	7402010	.	A	G	.	.	MAF_USDA=4.918
NC_035100.1	7402018	.	C	A	.	.	MAF_USDA=15.294
NC_035100.1	7402038	.	G	A	.	.	MAF_USDA=24.706
NC_035100.1	7402174	.	G	A	.	.	MAF_INRAE=5.263;MAF_USDA=10.656
NC_035100.1	7402220	.	A	T	.	.	MAF_INRAE=10.833
NC_035100.1	7402365	.	G	C	.	.	MAF_INRAE=15.833
NC_035100.1	7402388	.	G	A	.	.	MAF_USDA=2.459
NC_035100.1	7402405	.	C	T	.	.	MAF_USDA=2.459
NC_035100.1	7402428	.	T	C	.	.	MAF_INRAE=12.025;MAF_USDA=12.941
NC_035100.1	7402451	.	C	T	.	.	MAF_USDA=6.471
NC_035100.1	7402452	.	G	T	.	.	MAF_USDA=7.059
NC_035100.1	7402491	.	G	T	.	.	MAF_INRAE=21.053;MAF_USDA=5.294
NC_035100.1	7402552	.	T	A	.	.	MAF_INRAE=10.526;MAF_USDA=2.459
NC_035100.1	7402580	.	C	T	.	.	MAF_INRAE=1.667;MAF_USDA=12.5
NC_035100.1	7402583	.	G	T	.	.	MAF_INRAE=1.667;MAF_USDA=12.5
NC_035100.1	7402605	.	A	G	.	.	MAF_INRAE=7.5;MAF_USDA=8.824
NC_035100.1	7402609	.	C	T	.	.	MAF_USDA=2.459
NC_035100.1	7402646	.	C	G	.	.	MAF_INRAE=14.557;MAF_USDA=7.647
NC_035100.1	7402712	.	T	G	.	.	MAF_INRAE=17.089;MAF_USDA=4.098
NC_035100.1	7402769	.	G	A	.	.	MAF_INRAE=17.089;MAF_USDA=7.647
NC_035100.1	7402777	.	T	G	.	.	MAF_INRAE=17.089;MAF_USDA=8.824
NC_035100.1	7402814	.	A	C	.	.	MAF_INRAE=30.38;MAF_USDA=7.059
NC_035100.1	7402841	.	T	C	.	.	MAF_INRAE=17.5;MAF_USDA=4.118
NC_035100.1	7402862	.	A	T	.	.	MAF_INRAE=17.089;MAF_USDA=7.647
NC_035100.1	7402917	.	A	G	.	.	MAF_USDA=28.824
NC_035100.1	7402947	.	T	C	.	.	MAF_INRAE=31.646;MAF_USDA=32.941
NC_035100.1	7403055	.	C	T	.	.	MAF_USDA=10.417
NC_035100.1	7403068	.	G	A	.	.	MAF_INRAE=15.823;MAF_USDA=7.059
NC_035100.1	7403076	.	C	G	.	.	MAF_INRAE=15.833
NC_035100.1	7403097	.	G	T	.	.	MAF_INRAE=11.392;MAF_USDA=2.459
NC_035100.1	7403150	.	T	C	.	.	MAF_INRAE=17.089;MAF_USDA=7.059
NC_035100.1	7403206	.	T	A	.	.	MAF_INRAE=17.089;MAF_USDA=7.059
NC_035100.1	7403220	.	C	G	.	.	MAF_INRAE=17.089;MAF_USDA=6.548
NC_035100.1	7403282	.	A	C	.	.	MAF_USDA=4.118
NC_035100.1	7403291	.	G	C	.	.	MAF_INRAE=29.114;MAF_USDA=17.647
NC_035100.1	7403342	.	T	C	.	.	MAF_INRAE=19.167;MAF_USDA=10.0
NC_035100.1	7403436	.	C	A	.	.	MAF_USDA=3.279
NC_035100.1	7403497	.	A	G	.	.	MAF_USDA=5.738
NC_035100.1	7403547	.	T	G	.	.	MAF_INRAE=6.962;MAF_USDA=2.353
NC_035100.1	7403573	.	C	G	.	.	MAF_INRAE=17.089;MAF_USDA=3.279
NC_035100.1	7403626	.	A	G	.	.	MAF_INRAE=39.873;MAF_USDA=45.882
NC_035100.1	7403646	.	T	A	.	.	MAF_INRAE=17.5;MAF_USDA=4.118
NC_035100.1	7403678	.	A	C	.	.	MAF_INRAE=24.684;MAF_USDA=8.824
NC_035100.1	7403706	.	C	A	.	.	MAF_INRAE=28.481;MAF_USDA=25.882
NC_035100.1	7403707	.	A	T	.	.	MAF_INRAE=10.833
NC_035100.1	7403714	.	T	G	.	.	MAF_INRAE=11.392;MAF_USDA=4.118
NC_035100.1	7403732	.	C	A	.	.	MAF_INRAE=15.0
NC_035100.1	7403765	.	C	T	.	.	MAF_INRAE=24.684;MAF_USDA=8.824
NC_035100.1	7403783	.	G	A	.	.	MAF_USDA=13.934
NC_035100.1	7403815	.	C	G	.	.	MAF_INRAE=17.089;MAF_USDA=4.098
NC_035100.1	7403855	.	T	C	.	.	MAF_INRAE=15.789;MAF_USDA=15.882
NC_035100.1	7403860	.	G	A	.	.	MAF_USDA=1.765
NC_035100.1	7403868	.	C	T	.	.	MAF_INRAE=15.789;MAF_USDA=16.471
NC_035100.1	7403981	.	C	T	.	.	MAF_INRAE=16.667;MAF_USDA=7.059
NC_035100.1	7404035	.	G	A	.	.	MAF_INRAE=25.949;MAF_USDA=21.765
NC_035100.1	7404041	.	T	A	.	.	MAF_USDA=2.459
NC_035100.1	7404064	.	T	A	.	.	MAF_INRAE=19.167;MAF_USDA=6.471
NC_035100.1	7404103	.	C	A	.	.	MAF_INRAE=25.949
NC_035100.1	7404125	.	G	T	.	.	MAF_USDA=2.459
NC_035100.1	7404173	.	T	C	.	.	MAF_USDA=5.738
NC_035100.1	7404205	.	C	T	.	.	MAF_USDA=12.295
NC_035100.1	7404262	.	A	C	.	.	MAF_INRAE=11.392;MAF_USDA=21.765
NC_035100.1	7404287	.	C	T	.	.	MAF_INRAE=17.089;MAF_USDA=4.098
NC_035100.1	7404303	.	A	T	.	.	MAF_INRAE=34.177;MAF_USDA=35.882
NC_035100.1	7404311	.	C	G	.	.	MAF_USDA=10.417
NC_035100.1	7404358	.	T	C	.	.	MAF_INRAE=15.789;MAF_USDA=20.588
NC_035100.1	7404363	.	C	T	.	.	MAF_INRAE=17.089;MAF_USDA=8.197
NC_035100.1	7404390	.	G	T	.	.	MAF_USDA=6.557
NC_035100.1	7404528	.	A	C	.	.	MAF_INRAE=11.392;MAF_USDA=3.529
NC_035100.1	7404560	.	A	G	.	.	MAF_INRAE=15.789;MAF_USDA=21.176
NC_035100.1	7404575	.	C	G	.	.	MAF_INRAE=15.789;MAF_USDA=20.0
NC_035100.1	7404616	.	A	G	.	.	MAF_USDA=2.459
NC_035100.1	7404630	.	A	T	.	.	MAF_INRAE=18.987;MAF_USDA=4.098
NC_035100.1	7404638	.	T	G	.	.	MAF_USDA=3.279
NC_035100.1	7404717	.	A	T	.	.	MAF_INRAE=5.696;MAF_USDA=21.176
NC_035100.1	7404766	.	G	A	.	.	MAF_USDA=7.377
NC_035100.1	7404780	.	T	G	.	.	MAF_INRAE=15.823;MAF_USDA=30.588
NC_035100.1	7404798	.	T	G	.	.	MAF_USDA=4.918
NC_035100.1	7404814	.	T	A	.	.	MAF_USDA=4.918
NC_035100.1	7404964	.	C	T	.	.	MAF_USDA=5.738
NC_035100.1	7404982	.	G	T	.	.	MAF_INRAE=15.789;MAF_USDA=15.882
NC_035100.1	7405126	.	A	G	.	.	MAF_INRAE=23.333;MAF_USDA=9.412
NC_035100.1	7405162	.	T	G	.	.	MAF_INRAE=2.5
NC_035100.1	7405173	.	C	T	.	.	MAF_USDA=2.459
NC_035100.1	7405303	.	G	C	.	.	MAF_INRAE=18.987;MAF_USDA=5.294
NC_035100.1	7405431	.	T	G	.	.	MAF_USDA=1.639
NC_035100.1	7405593	.	G	A	.	.	MAF_INRAE=40.506;MAF_USDA=47.647
NC_035100.1	7405594	.	T	G	.	.	MAF_INRAE=30.0;MAF_USDA=47.647
NC_035100.1	7405655	.	C	T	.	.	MAF_USDA=6.557
NC_035100.1	7405679	.	C	G	.	.	MAF_USDA=2.459
NC_035100.1	7405689	.	C	A	.	.	MAF_INRAE=11.392;MAF_USDA=3.529
NC_035100.1	7405696	.	T	C	.	.	MAF_INRAE=2.5;MAF_USDA=2.941
NC_035100.1	7405879	.	A	G	.	.	MAF_INRAE=20.886;MAF_USDA=19.412
NC_035100.1	7405945	.	C	T	.	.	MAF_USDA=2.459
NC_035100.1	7406100	.	G	A	.	.	MAF_USDA=3.279
NC_035100.1	7406119	.	T	C	.	.	MAF_INRAE=2.5;MAF_USDA=4.918
NC_035100.1	7406134	.	T	A	.	.	MAF_USDA=1.639
NC_035100.1	7406302	.	C	T	.	.	MAF_INRAE=15.0
NC_035100.1	7406320	.	A	T	.	.	MAF_USDA=3.279
NC_035100.1	7406326	.	G	A	.	.	MAF_USDA=6.557
NC_035100.1	7406570	.	G	C	.	.	MAF_INRAE=20.886;MAF_USDA=13.934
NC_035100.1	7406631	.	G	A	.	.	MAF_INRAE=36.709;MAF_USDA=19.167
NC_035100.1	7406655	.	G	A	.	.	MAF_INRAE=36.076;MAF_USDA=15.517
NC_035100.1	7406747	.	T	C	.	.	MAF_INRAE=29.747;MAF_USDA=36.905
NC_035100.1	7406751	.	G	A	.	.	MAF_USDA=3.333
NC_035100.1	7406758	.	G	A	.	.	MAF_INRAE=5.833
NC_035100.1	7406808	.	C	T	.	.	MAF_INRAE=24.051
NC_035100.1	7406832	.	C	A	.	.	MAF_INRAE=17.089;MAF_USDA=4.918
NC_035100.1	7406869	.	A	C	.	.	MAF_INRAE=23.418;MAF_USDA=18.235
NC_035100.1	7406907	.	C	T	.	.	MAF_USDA=1.639
NC_035100.1	7406969	.	C	T	.	.	MAF_INRAE=11.392;MAF_USDA=3.529
NC_035100.1	7407090	.	C	T	.	.	MAF_USDA=6.557
NC_035100.1	7407167	.	C	T	.	.	MAF_USDA=6.557
NC_035100.1	7407174	.	T	G	.	.	MAF_INRAE=4.167
NC_035100.1	7407204	.	C	G	.	.	MAF_USDA=1.639
NC_035100.1	7407350	.	C	T	.	.	MAF_USDA=1.639
NC_035100.1	7407430	.	C	T	.	.	MAF_INRAE=2.5
NC_035100.1	7407465	.	T	C	.	.	MAF_INRAE=25.833
NC_035100.1	7407548	.	C	A	.	.	MAF_INRAE=25.949;MAF_USDA=19.412
NC_035100.1	7407563	.	T	G	.	.	MAF_USDA=2.941
NC_035100.1	7407565	.	T	C	.	.	MAF_USDA=1.639
NC_035100.1	7407586	.	T	G	.	.	MAF_USDA=10.417
NC_035100.1	7407601	.	A	C	.	.	MAF_INRAE=12.658;MAF_USDA=13.095
NC_035100.1	7407639	.	A	T	.	.	MAF_USDA=1.639
NC_035100.1	7407657	.	G	T	.	.	MAF_INRAE=15.789;MAF_USDA=9.412
NC_035100.1	7407682	.	A	T	.	.	MAF_USDA=8.333
NC_035100.1	7407683	.	A	T	.	.	MAF_USDA=8.333
NC_035100.1	7407699	.	A	T	.	.	MAF_USDA=13.69
NC_035100.1	7407704	.	A	T	.	.	MAF_INRAE=15.789;MAF_USDA=12.353
NC_035100.1	7407724	.	T	A	.	.	MAF_INRAE=10.526;MAF_USDA=44.706
NC_035100.1	7407730	.	C	T	.	.	MAF_USDA=3.279
NC_035100.1	7407743	.	T	A	.	.	MAF_USDA=3.279
NC_035100.1	7407750	.	C	T	.	.	MAF_USDA=3.279
NC_035100.1	7407814	.	G	A	.	.	MAF_INRAE=1.667
NC_035100.1	7407859	.	A	G	.	.	MAF_INRAE=13.291;MAF_USDA=12.941
NC_035100.1	7407925	.	G	T	.	.	MAF_INRAE=18.333;MAF_USDA=8.824
NC_035100.1	7408023	.	C	T	.	.	MAF_INRAE=12.658;MAF_USDA=10.588
NC_035100.1	7408040	.	C	G	.	.	MAF_INRAE=37.975;MAF_USDA=28.824
NC_035100.1	7408052	.	A	T	.	.	MAF_INRAE=37.975;MAF_USDA=29.412
NC_035100.1	7408160	.	T	A	.	.	MAF_INRAE=14.557;MAF_USDA=16.393
NC_035100.1	7408255	.	T	G	.	.	MAF_USDA=9.167
NC_035100.1	7408358	.	C	T	.	.	MAF_INRAE=21.053;MAF_USDA=7.059
NC_035100.1	7408380	.	G	A	.	.	MAF_USDA=2.459
NC_035100.1	7408402	.	T	C	.	.	MAF_USDA=1.639
NC_035100.1	7408432	.	C	T	.	.	MAF_USDA=1.639
NC_035100.1	7408593	.	G	T	.	.	MAF_USDA=1.639
NC_035100.1	7408645	.	A	G	.	.	MAF_INRAE=29.747;MAF_USDA=17.647
NC_035100.1	7408736	.	C	T	.	.	MAF_USDA=2.459
NC_035100.1	7408746	.	C	T	.	.	MAF_USDA=8.333
NC_035100.1	7408759	.	C	G	.	.	MAF_USDA=2.459
NC_035100.1	7408792	.	G	A	.	.	MAF_INRAE=1.667;MAF_USDA=7.059
NC_035100.1	7408821	.	C	G	.	.	MAF_USDA=1.639
NC_035100.1	7408848	.	G	A	.	.	MAF_USDA=1.639
NC_035100.1	7409014	.	A	C	.	.	MAF_INRAE=17.089;MAF_USDA=4.098
NC_035100.1	7409098	.	C	T	.	.	MAF_USDA=2.459
NC_035100.1	7409154	.	G	C	.	.	MAF_USDA=4.098
NC_035100.1	7409156	.	G	A	.	.	MAF_USDA=4.918
NC_035100.1	7409157	.	A	C	.	.	MAF_USDA=5.738
NC_035100.1	7409172	.	C	T	.	.	MAF_INRAE=12.025;MAF_USDA=7.377
NC_035100.1	7409207	.	T	C	.	.	MAF_INRAE=17.5
NC_035100.1	7409216	.	T	C	.	.	MAF_INRAE=19.167
NC_035100.1	7409217	.	A	G	.	.	MAF_INRAE=19.167
NC_035100.1	7409220	.	A	C	.	.	MAF_INRAE=19.167
NC_035100.1	7409223	.	A	T	.	.	MAF_INRAE=19.167
NC_035100.1	7409309	.	T	G	.	.	MAF_INRAE=41.667
NC_035100.1	7409329	.	C	T	.	.	MAF_INRAE=12.5
NC_035100.1	7409373	.	G	T	.	.	MAF_INRAE=10.833
NC_035100.1	7409378	.	G	A	.	.	MAF_INRAE=10.0
NC_035100.1	7409390	.	T	G	.	.	MAF_USDA=40.588
NC_035100.1	7409393	.	A	T	.	.	MAF_USDA=2.459
NC_035100.1	7409405	.	T	C	.	.	MAF_INRAE=8.333
NC_035100.1	7409432	.	A	G	.	.	MAF_INRAE=7.5
NC_035100.1	7409434	.	A	T	.	.	MAF_INRAE=8.333
NC_035100.1	7409452	.	G	T	.	.	MAF_USDA=1.639
NC_035100.1	7409454	.	A	C	.	.	MAF_INRAE=37.5;MAF_USDA=28.824
NC_035100.1	7409492	.	C	T	.	.	MAF_USDA=4.098
NC_035100.1	7409530	.	C	T	.	.	MAF_USDA=1.639
NC_035100.1	7409717	.	A	T	.	.	MAF_USDA=10.417
NC_035100.1	7409719	.	T	A	.	.	MAF_INRAE=12.658;MAF_USDA=11.765
NC_035100.1	7409747	.	A	T	.	.	MAF_INRAE=16.456;MAF_USDA=4.098
NC_035100.1	7409808	.	G	T	.	.	MAF_USDA=1.639
NC_035100.1	7409819	.	T	C	.	.	MAF_INRAE=31.013;MAF_USDA=30.588
NC_035100.1	7409852	.	A	T	.	.	MAF_INRAE=35.443;MAF_USDA=17.059
NC_035100.1	7409907	.	G	A	.	.	MAF_INRAE=10.759
NC_035100.1	7409917	.	T	G	.	.	MAF_INRAE=10.833
NC_035100.1	7409948	.	C	T	.	.	MAF_INRAE=5.263;MAF_USDA=5.294
NC_035100.1	7410047	.	C	T	.	.	MAF_INRAE=43.038;MAF_USDA=25.294
NC_035100.1	7410112	.	C	T	.	.	MAF_INRAE=1.667;MAF_USDA=9.412
NC_035100.1	7410129	.	C	A	.	.	MAF_INRAE=17.089;MAF_USDA=4.098
NC_035100.1	7410157	.	G	A	.	.	MAF_INRAE=17.089;MAF_USDA=4.098
NC_035100.1	7410190	.	G	A	.	.	MAF_INRAE=1.667;MAF_USDA=2.459
NC_035100.1	7410193	.	T	A	.	.	MAF_INRAE=1.667;MAF_USDA=2.459
NC_035100.1	7410207	.	G	C	.	.	MAF_USDA=4.098
NC_035100.1	7410215	.	T	G	.	.	MAF_USDA=4.098
NC_035100.1	7410232	.	A	T	.	.	MAF_INRAE=42.405;MAF_USDA=31.765
NC_035100.1	7410239	.	A	T	.	.	MAF_INRAE=15.789;MAF_USDA=19.412
NC_035100.1	7410241	.	G	A	.	.	MAF_USDA=19.412
NC_035100.1	7410249	.	C	T	.	.	MAF_USDA=4.118
NC_035100.1	7410277	.	G	A	.	.	MAF_INRAE=8.333;MAF_USDA=4.098
NC_035100.1	7410293	.	C	T	.	.	MAF_USDA=6.471
NC_035100.1	7410305	.	T	G	.	.	MAF_INRAE=15.789;MAF_USDA=15.882
NC_035100.1	7410314	.	G	A	.	.	MAF_INRAE=15.789;MAF_USDA=15.882
NC_035100.1	7410349	.	C	T	.	.	MAF_INRAE=17.089;MAF_USDA=4.098
NC_035100.1	7410455	.	G	A	.	.	MAF_USDA=2.459
NC_035100.1	7410558	.	C	T	.	.	MAF_USDA=9.836
NC_035100.1	7410640	.	C	A	.	.	MAF_INRAE=39.873;MAF_USDA=14.706
NC_035100.1	7410648	.	G	A	.	.	MAF_INRAE=39.873;MAF_USDA=14.706
NC_035100.1	7410656	.	G	C	.	.	MAF_USDA=1.639
NC_035100.1	7410667	.	T	A	.	.	MAF_USDA=4.918
NC_035100.1	7410717	.	G	A	.	.	MAF_USDA=4.118
NC_035100.1	7410746	.	A	C	.	.	MAF_INRAE=13.291;MAF_USDA=6.471
NC_035100.1	7410796	.	T	C	.	.	MAF_INRAE=15.789
NC_035100.1	7410857	.	C	T	.	.	MAF_INRAE=1.667;MAF_USDA=7.377
NC_035100.1	7410890	.	A	G	.	.	MAF_INRAE=17.089;MAF_USDA=4.098
NC_035100.1	7410894	.	A	G	.	.	MAF_INRAE=17.5;MAF_USDA=4.098
NC_035100.1	7410968	.	C	T	.	.	MAF_INRAE=13.291;MAF_USDA=4.706
NC_035100.1	7411067	.	G	T	.	.	MAF_INRAE=39.873;MAF_USDA=6.25
NC_035100.1	7411069	.	T	A	.	.	MAF_INRAE=42.5;MAF_USDA=14.706
NC_035100.1	7411086	.	G	T	.	.	MAF_INRAE=17.089;MAF_USDA=4.098
NC_035100.1	7411091	.	A	T	.	.	MAF_INRAE=41.772;MAF_USDA=28.235
NC_035100.1	7411096	.	G	A	.	.	MAF_USDA=3.529
NC_035100.1	7411164	.	C	A	.	.	MAF_INRAE=15.0
NC_035100.1	7411195	.	G	A	.	.	MAF_USDA=10.417
NC_035100.1	7411236	.	C	T	.	.	MAF_USDA=6.25
NC_035100.1	7411248	.	G	A	.	.	MAF_USDA=6.25
NC_035100.1	7411251	.	A	G	.	.	MAF_INRAE=13.291;MAF_USDA=4.706
NC_035100.1	7411284	.	C	T	.	.	MAF_USDA=8.333
NC_035100.1	7411329	.	G	A	.	.	MAF_USDA=6.471
NC_035100.1	7411330	.	T	C	.	.	MAF_INRAE=4.167
NC_035100.1	7411338	.	G	A	.	.	MAF_USDA=5.882
NC_035100.1	7411340	.	C	T	.	.	MAF_USDA=5.882
NC_035100.1	7411443	.	T	G	.	.	MAF_INRAE=15.0;MAF_USDA=1.639
NC_035100.1	7411467	.	C	A	.	.	MAF_INRAE=17.089;MAF_USDA=4.098
NC_035100.1	7411474	.	A	T	.	.	MAF_INRAE=39.873;MAF_USDA=6.25
NC_035100.1	7411509	.	G	T	.	.	MAF_INRAE=13.291;MAF_USDA=4.167
NC_035100.1	7411586	.	T	A	.	.	MAF_INRAE=20.0
NC_035100.1	7411587	.	C	A	.	.	MAF_INRAE=20.0
NC_035100.1	7411605	.	T	A	.	.	MAF_INRAE=34.167
NC_035100.1	7411609	.	T	A	.	.	MAF_INRAE=34.167
NC_035100.1	7411615	.	A	T	.	.	MAF_INRAE=36.667
NC_035100.1	7411672	.	A	T	.	.	MAF_INRAE=35.0
NC_035100.1	7411673	.	G	C	.	.	MAF_INRAE=35.0
NC_035100.1	7411675	.	A	G	.	.	MAF_INRAE=35.0
NC_035100.1	7411683	.	C	G	.	.	MAF_INRAE=35.0
NC_035100.1	7411696	.	G	T	.	.	MAF_INRAE=31.667
NC_035100.1	7411699	.	A	C	.	.	MAF_INRAE=30.833
NC_035100.1	7411708	.	C	T	.	.	MAF_INRAE=31.667
NC_035100.1	7411713	.	T	C	.	.	MAF_INRAE=30.833
NC_035100.1	7411718	.	G	A	.	.	MAF_INRAE=27.5
NC_035100.1	7411723	.	C	G	.	.	MAF_INRAE=24.167
NC_035100.1	7411727	.	C	T	.	.	MAF_INRAE=25.949;MAF_USDA=41.176
NC_035100.1	7411731	.	T	C	.	.	MAF_INRAE=22.5
NC_035100.1	7411742	.	G	A	.	.	MAF_INRAE=10.0
NC_035100.1	7411762	.	T	G	.	.	MAF_INRAE=7.5
NC_035100.1	7411816	.	T	G	.	.	MAF_INRAE=16.456;MAF_USDA=26.471
NC_035100.1	7411858	.	T	C	.	.	MAF_USDA=1.639
NC_035100.1	7411933	.	G	A	.	.	MAF_INRAE=15.789;MAF_USDA=15.882
NC_035100.1	7412009	.	G	A	.	.	MAF_INRAE=5.263
NC_035100.1	7412061	.	T	A	.	.	MAF_INRAE=21.053;MAF_USDA=4.167
NC_035100.1	7412062	.	A	G	.	.	MAF_USDA=1.639
NC_035100.1	7412092	.	G	A	.	.	MAF_USDA=1.639
NC_035100.1	7412125	.	C	T	.	.	MAF_USDA=4.918
NC_035100.1	7412134	.	G	T	.	.	MAF_INRAE=25.316;MAF_USDA=17.213
NC_035100.1	7412135	.	G	T	.	.	MAF_INRAE=30.0;MAF_USDA=17.213
NC_035100.1	7412152	.	C	T	.	.	MAF_USDA=1.639
NC_035100.1	7412153	.	G	A	.	.	MAF_INRAE=13.291;MAF_USDA=2.941
NC_035100.1	7412154	.	G	A	.	.	MAF_USDA=4.167
NC_035100.1	7412398	.	A	G	.	.	MAF_USDA=1.639
NC_035100.1	7412419	.	C	T	.	.	MAF_USDA=10.417
NC_035100.1	7412435	.	C	T	.	.	MAF_USDA=7.377
NC_035100.1	7412444	.	T	C	.	.	MAF_USDA=6.557
NC_035100.1	7412449	.	C	A	.	.	MAF_INRAE=15.789;MAF_USDA=21.765
NC_035100.1	7412639	.	G	A	.	.	MAF_INRAE=1.667;MAF_USDA=7.059
NC_035100.1	7412644	.	A	C	.	.	MAF_INRAE=19.62;MAF_USDA=7.377
NC_035100.1	7412686	.	C	T	.	.	MAF_INRAE=10.127
NC_035100.1	7412807	.	G	C	.	.	MAF_INRAE=17.722;MAF_USDA=8.197
NC_035100.1	7412811	.	C	T	.	.	MAF_USDA=4.918
NC_035100.1	7412812	.	C	T	.	.	MAF_INRAE=38.608;MAF_USDA=28.824
NC_035100.1	7412830	.	A	C	.	.	MAF_INRAE=39.241;MAF_USDA=31.176
NC_035100.1	7412835	.	C	T	.	.	MAF_USDA=8.197
NC_035100.1	7412913	.	A	G	.	.	MAF_USDA=8.197
NC_035100.1	7412931	.	A	G	.	.	MAF_INRAE=15.0
NC_035100.1	7412942	.	G	A	.	.	MAF_INRAE=14.557;MAF_USDA=25.294
NC_035100.1	7413176	.	C	T	.	.	MAF_USDA=4.098
NC_035100.1	7413178	.	T	G	.	.	MAF_USDA=4.098
NC_035100.1	7413189	.	G	C	.	.	MAF_INRAE=20.253;MAF_USDA=27.059
NC_035100.1	7413210	.	G	T	.	.	MAF_INRAE=15.789;MAF_USDA=15.882
NC_035100.1	7413287	.	T	G	.	.	MAF_USDA=8.333
NC_035100.1	7413467	.	G	T	.	.	MAF_USDA=4.098
NC_035100.1	7413609	.	A	T	.	.	MAF_USDA=7.738
NC_035100.1	7413663	.	A	G	.	.	MAF_INRAE=13.924;MAF_USDA=20.492
NC_035100.1	7413932	.	G	T	.	.	MAF_INRAE=10.127;MAF_USDA=4.098
NC_035100.1	7413944	.	A	G	.	.	MAF_INRAE=31.646;MAF_USDA=30.588
NC_035100.1	7413998	.	C	T	.	.	MAF_USDA=3.279
NC_035100.1	7414034	.	G	T	.	.	MAF_INRAE=2.5;MAF_USDA=1.176
NC_035100.1	7414164	.	C	T	.	.	MAF_USDA=3.333
NC_035100.1	7414188	.	C	T	.	.	MAF_USDA=1.667
NC_035100.1	7414238	.	T	G	.	.	MAF_USDA=4.167
NC_035100.1	7414248	.	T	C	.	.	MAF_USDA=2.459
NC_035100.1	7414302	.	G	A	.	.	MAF_INRAE=17.089;MAF_USDA=5.738
NC_035100.1	7414512	.	C	T	.	.	MAF_INRAE=31.646;MAF_USDA=24.706
NC_035100.1	7414549	.	T	C	.	.	MAF_INRAE=15.0
NC_035100.1	7414823	.	G	A	.	.	MAF_INRAE=13.291;MAF_USDA=21.765
NC_035100.1	7414916	.	G	A	.	.	MAF_INRAE=31.646;MAF_USDA=26.471
NC_035100.1	7414980	.	C	A	.	.	MAF_USDA=2.459
NC_035100.1	7415043	.	C	T	.	.	MAF_USDA=2.459
NC_035100.1	7415085	.	T	C	.	.	MAF_INRAE=29.747;MAF_USDA=25.882
NC_035100.1	7415124	.	T	A	.	.	MAF_USDA=4.118
NC_035100.1	7415125	.	A	T	.	.	MAF_USDA=4.118
NC_035100.1	7415148	.	C	T	.	.	MAF_USDA=8.333
NC_035100.1	7415169	.	T	A	.	.	MAF_USDA=7.377
NC_035100.1	7415170	.	C	T	.	.	MAF_USDA=6.557
NC_035100.1	7415178	.	T	C	.	.	MAF_USDA=34.706
NC_035100.1	7415179	.	G	A	.	.	MAF_USDA=4.918
NC_035100.1	7415184	.	A	T	.	.	MAF_USDA=9.836
NC_035100.1	7415185	.	T	C	.	.	MAF_USDA=3.279
NC_035100.1	7415194	.	A	G	.	.	MAF_USDA=4.918
NC_035100.1	7415224	.	A	G	.	.	MAF_INRAE=7.895
NC_035100.1	7415335	.	T	C	.	.	MAF_USDA=27.083
NC_035100.1	7417403	.	A	T	.	.	MAF_USDA=14.583
NC_035100.1	7417453	.	A	G	.	.	MAF_INRAE=5.263
NC_035100.1	7417458	.	A	T	.	.	MAF_USDA=23.529
NC_035100.1	7417459	.	T	A	.	.	MAF_USDA=12.353
NC_035100.1	7417463	.	A	G	.	.	MAF_USDA=5.738
NC_035100.1	7417474	.	A	T	.	.	MAF_USDA=7.377
NC_035100.1	7417497	.	C	T	.	.	MAF_USDA=2.083
NC_035100.1	7417504	.	A	T	.	.	MAF_INRAE=5.263
NC_035100.1	7417556	.	A	T	.	.	MAF_USDA=4.918
NC_035100.1	7417680	.	A	T	.	.	MAF_INRAE=10.127
NC_035100.1	7417707	.	T	A	.	.	MAF_INRAE=14.557;MAF_USDA=19.412
NC_035100.1	7417731	.	A	T	.	.	MAF_INRAE=1.667
NC_035100.1	7417732	.	G	T	.	.	MAF_INRAE=1.667
NC_035100.1	7417808	.	C	G	.	.	MAF_USDA=8.333
NC_035100.1	7417914	.	G	T	.	.	MAF_INRAE=1.667
NC_035100.1	7417921	.	T	C	.	.	MAF_INRAE=1.667
NC_035100.1	7417970	.	T	A	.	.	MAF_INRAE=14.557;MAF_USDA=21.311
NC_035100.1	7417978	.	G	A	.	.	MAF_USDA=3.279
NC_035100.1	7417995	.	C	T	.	.	MAF_INRAE=2.5
NC_035100.1	7418010	.	G	T	.	.	MAF_INRAE=50.0;MAF_USDA=47.541
NC_035100.1	7418021	.	T	C	.	.	MAF_INRAE=24.051;MAF_USDA=16.393
NC_035100.1	7418140	.	C	T	.	.	MAF_INRAE=5.263
NC_035100.1	7418170	.	C	T	.	.	MAF_INRAE=10.759
NC_035100.1	7418179	.	G	A	.	.	MAF_USDA=2.459
NC_035100.1	7418203	.	C	T	.	.	MAF_INRAE=1.667
NC_035100.1	7418260	.	A	T	.	.	MAF_USDA=7.059
NC_035100.1	7418365	.	G	C	.	.	MAF_INRAE=26.582;MAF_USDA=36.471
NC_035100.1	7418496	.	A	T	.	.	MAF_USDA=15.294
NC_035100.1	7418618	.	C	G	.	.	MAF_INRAE=15.789;MAF_USDA=15.294
NC_035100.1	7418691	.	A	C	.	.	MAF_INRAE=5.263
NC_035100.1	7418736	.	T	C	.	.	MAF_INRAE=5.833
NC_035100.1	7418750	.	A	G	.	.	MAF_INRAE=2.5;MAF_USDA=7.377
NC_035100.1	7418761	.	G	T	.	.	MAF_USDA=4.706
NC_035100.1	7419026	.	C	T	.	.	MAF_INRAE=2.5
NC_035100.1	7419027	.	A	G	.	.	MAF_INRAE=10.0
NC_035100.1	7419030	.	A	G	.	.	MAF_INRAE=2.5
NC_035100.1	7419037	.	A	G	.	.	MAF_INRAE=10.0
NC_035100.1	7419040	.	C	A	.	.	MAF_INRAE=10.833
NC_035100.1	7419064	.	C	T	.	.	MAF_INRAE=10.833
NC_035100.1	7419071	.	C	G	.	.	MAF_INRAE=10.833
NC_035100.1	7419115	.	G	A	.	.	MAF_INRAE=12.5
NC_035100.1	7419118	.	A	C	.	.	MAF_INRAE=14.167
NC_035100.1	7419126	.	T	A	.	.	MAF_INRAE=13.333
NC_035100.1	7419133	.	C	T	.	.	MAF_INRAE=14.167
NC_035100.1	7419135	.	C	T	.	.	MAF_INRAE=14.167
NC_035100.1	7419141	.	T	C	.	.	MAF_INRAE=13.333
NC_035100.1	7419201	.	G	A	.	.	MAF_INRAE=8.333
NC_035100.1	7419218	.	G	A	.	.	MAF_USDA=8.333
NC_035100.1	7419223	.	A	G	.	.	MAF_INRAE=36.667
NC_035100.1	7419249	.	G	A	.	.	MAF_INRAE=6.667
NC_035100.1	7419250	.	G	A	.	.	MAF_INRAE=6.667
NC_035100.1	7419282	.	G	A	.	.	MAF_INRAE=21.667;MAF_USDA=13.115
NC_035100.1	7419352	.	T	C	.	.	MAF_USDA=27.083
NC_035100.1	7419369	.	G	A	.	.	MAF_USDA=13.69
NC_035100.1	7419408	.	T	C	.	.	MAF_USDA=1.667
NC_035100.1	7419410	.	C	A	.	.	MAF_INRAE=18.354;MAF_USDA=31.548
NC_035100.1	7419644	.	C	T	.	.	MAF_INRAE=34.177;MAF_USDA=44.706
NC_035100.1	7419649	.	A	G	.	.	MAF_INRAE=34.177;MAF_USDA=42.353
NC_035100.1	7419716	.	G	A	.	.	MAF_INRAE=36.842;MAF_USDA=45.833
NC_035100.1	7419766	.	A	G	.	.	MAF_INRAE=15.789;MAF_USDA=34.706
NC_035100.1	7419902	.	G	T	.	.	MAF_USDA=6.707
NC_035100.1	7420620	.	C	A	.	.	MAF_USDA=8.333
NC_035100.1	7420625	.	A	T	.	.	MAF_USDA=8.333
NC_035100.1	7420627	.	T	A	.	.	MAF_INRAE=15.833;MAF_USDA=1.639
NC_035100.1	7420675	.	C	T	.	.	MAF_INRAE=14.557;MAF_USDA=25.0
NC_035100.1	7420713	.	C	A	.	.	MAF_INRAE=2.5;MAF_USDA=2.083
NC_035100.1	7420737	.	C	T	.	.	MAF_INRAE=44.304;MAF_USDA=41.765
NC_035100.1	7420738	.	C	G	.	.	MAF_INRAE=41.667;MAF_USDA=40.588
NC_035100.1	7420775	.	C	T	.	.	MAF_INRAE=1.667;MAF_USDA=7.647
NC_035100.1	7420829	.	C	A	.	.	MAF_INRAE=2.5;MAF_USDA=18.824
NC_035100.1	7420878	.	G	A	.	.	MAF_INRAE=15.789;MAF_USDA=15.882
NC_035100.1	7420903	.	C	T	.	.	MAF_INRAE=12.658;MAF_USDA=8.824
NC_035100.1	7420951	.	C	T	.	.	MAF_USDA=5.0
NC_035100.1	7420976	.	C	T	.	.	MAF_INRAE=30.38;MAF_USDA=22.024
NC_035100.1	7420981	.	T	A	.	.	MAF_USDA=29.167
NC_035100.1	7420982	.	T	A	.	.	MAF_USDA=29.167
NC_035100.1	7420993	.	T	C	.	.	MAF_INRAE=14.557;MAF_USDA=18.75
NC_035100.1	7421021	.	C	T	.	.	MAF_USDA=10.417
NC_035100.1	7421032	.	C	T	.	.	MAF_INRAE=14.557;MAF_USDA=17.647
NC_035100.1	7421033	.	G	A	.	.	MAF_INRAE=12.5;MAF_USDA=4.706
NC_035100.1	7421034	.	A	C	.	.	MAF_USDA=17.647
NC_035100.1	7421061	.	C	T	.	.	MAF_INRAE=14.557;MAF_USDA=11.176
NC_035100.1	7421119	.	C	T	.	.	MAF_INRAE=5.263;MAF_USDA=13.529
NC_035100.1	7421120	.	G	A	.	.	MAF_INRAE=30.38;MAF_USDA=21.765
NC_035100.1	7421123	.	A	G	.	.	MAF_INRAE=17.5;MAF_USDA=3.279
NC_035100.1	7421329	.	C	T	.	.	MAF_USDA=25.0
NC_035100.1	7421330	.	A	G	.	.	MAF_USDA=47.917
NC_035100.1	7421332	.	T	G	.	.	MAF_USDA=10.976
NC_035100.1	7421548	.	A	G	.	.	MAF_INRAE=46.203;MAF_USDA=31.967
NC_035100.1	7421628	.	T	C	.	.	MAF_USDA=3.529
NC_035100.1	7421633	.	G	A	.	.	MAF_INRAE=4.167
NC_035100.1	7421647	.	A	T	.	.	MAF_INRAE=15.0
NC_035100.1	7421729	.	C	T	.	.	MAF_INRAE=2.5;MAF_USDA=1.639
NC_035100.1	7421732	.	G	A	.	.	MAF_USDA=2.459
NC_035100.1	7421828	.	C	T	.	.	MAF_INRAE=1.667
NC_035100.1	7421904	.	C	A	.	.	MAF_USDA=1.639
NC_035100.1	7421918	.	A	G	.	.	MAF_INRAE=25.949;MAF_USDA=10.656
NC_035100.1	7421938	.	C	T	.	.	MAF_INRAE=31.013;MAF_USDA=17.059
NC_035100.1	7421951	.	T	C	.	.	MAF_INRAE=14.557;MAF_USDA=36.471
NC_035100.1	7421988	.	A	C	.	.	MAF_INRAE=44.937;MAF_USDA=33.529
NC_035100.1	7422015	.	G	A	.	.	MAF_USDA=2.459
NC_035100.1	7422041	.	T	A	.	.	MAF_INRAE=1.667
NC_035100.1	7422060	.	G	T	.	.	MAF_USDA=10.417
NC_035100.1	7422064	.	C	T	.	.	MAF_INRAE=13.291;MAF_USDA=18.235
NC_035100.1	7422170	.	G	T	.	.	MAF_USDA=8.333
NC_035100.1	7422171	.	G	T	.	.	MAF_USDA=8.333
NC_035100.1	7422173	.	T	A	.	.	MAF_USDA=8.333
NC_035100.1	7422174	.	G	A	.	.	MAF_USDA=8.333
NC_035100.1	7422175	.	G	C	.	.	MAF_USDA=8.333
NC_035100.1	7422177	.	G	T	.	.	MAF_USDA=8.333
NC_035100.1	7422184	.	G	T	.	.	MAF_INRAE=9.494;MAF_USDA=27.059
NC_035100.1	7422185	.	G	T	.	.	MAF_INRAE=5.833;MAF_USDA=27.059
NC_035100.1	7422216	.	G	A	.	.	MAF_INRAE=31.646;MAF_USDA=13.69
NC_035100.1	7422243	.	C	T	.	.	MAF_INRAE=26.582;MAF_USDA=37.5
NC_035100.1	7422257	.	T	C	.	.	MAF_INRAE=46.835;MAF_USDA=30.0
NC_035100.1	7422689	.	C	T	.	.	MAF_INRAE=10.833;MAF_USDA=27.273
NC_035100.1	7422697	.	C	T	.	.	MAF_USDA=2.459
NC_035100.1	7422722	.	T	C	.	.	MAF_USDA=37.059
NC_035100.1	7422828	.	C	T	.	.	MAF_INRAE=2.5;MAF_USDA=2.083
NC_035100.1	7422845	.	C	T	.	.	MAF_USDA=8.333
NC_035100.1	7422872	.	T	C	.	.	MAF_INRAE=27.5;MAF_USDA=11.765
NC_035100.1	7422899	.	C	T	.	.	MAF_USDA=7.647
NC_035100.1	7422909	.	T	C	.	.	MAF_INRAE=43.038;MAF_USDA=44.048
NC_035100.1	7423000	.	C	A	.	.	MAF_USDA=10.417
NC_035100.1	7423024	.	G	T	.	.	MAF_USDA=1.639
NC_035100.1	7423050	.	C	G	.	.	MAF_USDA=5.294
NC_035100.1	7423086	.	A	C	.	.	MAF_USDA=8.333
NC_035100.1	7423102	.	T	C	.	.	MAF_INRAE=43.671;MAF_USDA=32.353
NC_035100.1	7423141	.	A	C	.	.	MAF_INRAE=12.025;MAF_USDA=6.25
NC_035100.1	7423214	.	G	T	.	.	MAF_USDA=1.667
NC_035100.1	7423291	.	C	T	.	.	MAF_INRAE=3.333
NC_035100.1	7423329	.	C	T	.	.	MAF_INRAE=41.772
NC_035100.1	7423335	.	C	T	.	.	MAF_INRAE=38.333
NC_035100.1	7423408	.	C	T	.	.	MAF_USDA=2.459
NC_035100.1	7423491	.	T	C	.	.	MAF_INRAE=26.582;MAF_USDA=8.197
NC_035100.1	7423517	.	A	G	.	.	MAF_INRAE=20.833;MAF_USDA=12.941
NC_035100.1	7423518	.	C	T	.	.	MAF_INRAE=6.667
NC_035100.1	7423536	.	A	G	.	.	MAF_INRAE=26.582;MAF_USDA=4.098
NC_035100.1	7423777	.	C	T	.	.	MAF_INRAE=46.667;MAF_USDA=32.941
NC_035100.1	7423788	.	G	A	.	.	MAF_USDA=4.098
NC_035100.1	7423858	.	C	G	.	.	MAF_INRAE=15.0;MAF_USDA=9.524
NC_035100.1	7423902	.	C	T	.	.	MAF_USDA=1.639
NC_035100.1	7423923	.	T	C	.	.	MAF_INRAE=35.833;MAF_USDA=50.0
NC_035100.1	7423960	.	T	G	.	.	MAF_INRAE=45.0;MAF_USDA=36.471
NC_035100.1	7424076	.	G	T	.	.	MAF_INRAE=23.333;MAF_USDA=12.941
NC_035100.1	7424139	.	T	C	.	.	MAF_INRAE=46.667;MAF_USDA=31.765
NC_035100.1	7424174	.	G	A	.	.	MAF_USDA=4.706
NC_035100.1	7424233	.	A	G	.	.	MAF_INRAE=46.667;MAF_USDA=32.353
NC_035100.1	7424311	.	C	A	.	.	MAF_INRAE=15.789;MAF_USDA=15.294
NC_035100.1	7424321	.	G	T	.	.	MAF_INRAE=40.506;MAF_USDA=48.824
NC_035100.1	7424350	.	A	G	.	.	MAF_USDA=1.639
NC_035100.1	7424355	.	A	T	.	.	MAF_USDA=10.417
NC_035100.1	7424362	.	A	G	.	.	MAF_INRAE=40.506;MAF_USDA=50.0
NC_035100.1	7424394	.	T	G	.	.	MAF_INRAE=47.468;MAF_USDA=48.235
NC_035100.1	7424400	.	T	A	.	.	MAF_INRAE=47.468;MAF_USDA=47.647
NC_035100.1	7424467	.	C	A	.	.	MAF_INRAE=15.0;MAF_USDA=3.279
NC_035100.1	7424473	.	C	T	.	.	MAF_INRAE=41.139;MAF_USDA=44.118
NC_035100.1	7424502	.	G	T	.	.	MAF_USDA=1.639
NC_035100.1	7424505	.	C	T	.	.	MAF_INRAE=5.833;MAF_USDA=11.475
NC_035100.1	7424507	.	A	G	.	.	MAF_INRAE=5.263
NC_035100.1	7424515	.	T	G	.	.	MAF_INRAE=41.772;MAF_USDA=44.118
NC_035100.1	7424614	.	T	C	.	.	MAF_INRAE=5.833
NC_035100.1	7424649	.	G	A	.	.	MAF_INRAE=4.167
NC_035100.1	7424681	.	C	G	.	.	MAF_INRAE=44.304;MAF_USDA=34.118
NC_035100.1	7424744	.	G	T	.	.	MAF_INRAE=15.0;MAF_USDA=3.279
NC_035100.1	7424748	.	T	C	.	.	MAF_USDA=10.417
NC_035100.1	7424753	.	C	G	.	.	MAF_USDA=8.333
NC_035100.1	7424786	.	G	A	.	.	MAF_USDA=1.667
NC_035100.1	7424792	.	A	C	.	.	MAF_INRAE=31.579;MAF_USDA=29.167
NC_035100.1	7424823	.	T	G	.	.	MAF_INRAE=45.57;MAF_USDA=47.647
NC_035100.1	7424835	.	C	A	.	.	MAF_INRAE=34.177;MAF_USDA=46.471
NC_035100.1	7424862	.	G	A	.	.	MAF_INRAE=44.937;MAF_USDA=47.059
NC_035100.1	7424882	.	T	A	.	.	MAF_INRAE=18.354;MAF_USDA=11.176
NC_035100.1	7424901	.	C	T	.	.	MAF_USDA=1.639
NC_035100.1	7424933	.	A	C	.	.	MAF_INRAE=46.835;MAF_USDA=47.647
NC_035100.1	7424934	.	T	C	.	.	MAF_INRAE=40.0;MAF_USDA=47.647
NC_035100.1	7424963	.	A	G	.	.	MAF_INRAE=15.789;MAF_USDA=15.294
NC_035100.1	7425010	.	T	A	.	.	MAF_INRAE=2.532;MAF_USDA=7.647
NC_035100.1	7425059	.	C	G	.	.	MAF_INRAE=15.789;MAF_USDA=22.941
NC_035100.1	7425115	.	T	G	.	.	MAF_INRAE=15.0;MAF_USDA=6.557
NC_035100.1	7425155	.	T	C	.	.	MAF_INRAE=17.089;MAF_USDA=4.098
NC_035100.1	7425170	.	T	A	.	.	MAF_INRAE=35.443;MAF_USDA=33.529
NC_035100.1	7425171	.	T	C	.	.	MAF_INRAE=30.0;MAF_USDA=34.118
NC_035100.1	7425230	.	A	G	.	.	MAF_USDA=3.279
NC_035100.1	7425290	.	T	G	.	.	MAF_INRAE=14.167
NC_035100.1	7425529	.	C	A	.	.	MAF_USDA=2.459
NC_035100.1	7425629	.	C	T	.	.	MAF_USDA=1.639
NC_035100.1	7425652	.	G	C	.	.	MAF_INRAE=29.747
NC_035100.1	7425653	.	A	T	.	.	MAF_INRAE=27.5
NC_035100.1	7425667	.	T	G	.	.	MAF_INRAE=15.789;MAF_USDA=15.882
NC_035100.1	7425703	.	G	A	.	.	MAF_USDA=3.279
NC_035100.1	7425704	.	T	C	.	.	MAF_INRAE=29.747;MAF_USDA=11.176
NC_035100.1	7425706	.	A	G	.	.	MAF_INRAE=27.848;MAF_USDA=15.882
NC_035100.1	7425740	.	A	G	.	.	MAF_INRAE=37.342;MAF_USDA=31.25
NC_035100.1	7425883	.	C	G	.	.	MAF_USDA=4.118
NC_035100.1	7425959	.	G	C	.	.	MAF_USDA=1.639
NC_035100.1	7425979	.	C	G	.	.	MAF_INRAE=1.667
NC_035100.1	7426036	.	C	A	.	.	MAF_INRAE=39.241;MAF_USDA=42.941
NC_035100.1	7426088	.	G	A	.	.	MAF_INRAE=4.167;MAF_USDA=13.529
NC_035100.1	7426102	.	G	T	.	.	MAF_INRAE=4.167;MAF_USDA=14.706
NC_035100.1	7426150	.	A	G	.	.	MAF_INRAE=5.263;MAF_USDA=2.459
NC_035100.1	7426171	.	A	G	.	.	MAF_USDA=12.5
NC_035100.1	7426186	.	C	T	.	.	MAF_INRAE=10.127;MAF_USDA=2.941
NC_035100.1	7426201	.	C	T	.	.	MAF_INRAE=14.167
NC_035100.1	7426227	.	C	T	.	.	MAF_INRAE=1.667
NC_035100.1	7426233	.	T	A	.	.	MAF_INRAE=5.263
NC_035100.1	7426236	.	T	A	.	.	MAF_INRAE=1.667;MAF_USDA=18.75
NC_035100.1	7426237	.	T	A	.	.	MAF_INRAE=1.667;MAF_USDA=18.75
NC_035100.1	7426244	.	T	A	.	.	MAF_INRAE=22.5;MAF_USDA=17.647
NC_035100.1	7426246	.	A	T	.	.	MAF_INRAE=22.5;MAF_USDA=18.75
NC_035100.1	7426318	.	C	A	.	.	MAF_INRAE=4.167;MAF_USDA=11.765
NC_035100.1	7426347	.	C	G	.	.	MAF_USDA=4.918
NC_035100.1	7426383	.	C	G	.	.	MAF_INRAE=10.526;MAF_USDA=2.459
NC_035100.1	7426417	.	C	A	.	.	MAF_INRAE=1.667;MAF_USDA=6.471
NC_035100.1	7426498	.	A	G	.	.	MAF_USDA=6.25
NC_035100.1	7426603	.	T	C	.	.	MAF_INRAE=41.772;MAF_USDA=24.706
NC_035100.1	7426779	.	G	A	.	.	MAF_INRAE=15.789;MAF_USDA=19.412
NC_035100.1	7426810	.	G	A	.	.	MAF_USDA=12.5
NC_035100.1	7426815	.	A	T	.	.	MAF_INRAE=21.053;MAF_USDA=3.529
NC_035100.1	7426817	.	A	G	.	.	MAF_INRAE=21.519;MAF_USDA=21.765
NC_035100.1	7426820	.	A	G	.	.	MAF_INRAE=21.667;MAF_USDA=22.353
NC_035100.1	7426913	.	C	A	.	.	MAF_USDA=1.639
NC_035100.1	7426954	.	G	A	.	.	MAF_INRAE=15.833
NC_035100.1	7427043	.	C	A	.	.	MAF_INRAE=17.089;MAF_USDA=4.098
NC_035100.1	7427115	.	T	C	.	.	MAF_INRAE=5.263
NC_035100.1	7427129	.	T	C	.	.	MAF_INRAE=5.263
NC_035100.1	7427214	.	T	A	.	.	MAF_INRAE=5.263;MAF_USDA=6.471
NC_035100.1	7427458	.	A	T	.	.	MAF_INRAE=17.089;MAF_USDA=24.118
NC_035100.1	7427507	.	G	A	.	.	MAF_INRAE=6.667
NC_035100.1	7427571	.	C	A	.	.	MAF_INRAE=17.722;MAF_USDA=26.471
NC_035100.1	7427635	.	G	C	.	.	MAF_USDA=5.294
NC_035100.1	7427703	.	C	G	.	.	MAF_INRAE=43.671;MAF_USDA=34.706
NC_035100.1	7427731	.	T	C	.	.	MAF_INRAE=15.789;MAF_USDA=21.176
NC_035100.1	7427820	.	A	T	.	.	MAF_INRAE=15.789;MAF_USDA=18.824
NC_035100.1	7427898	.	T	A	.	.	MAF_INRAE=12.025;MAF_USDA=3.529
NC_035100.1	7427900	.	T	A	.	.	MAF_INRAE=10.833;MAF_USDA=3.529
NC_035100.1	7427956	.	T	C	.	.	MAF_INRAE=17.089;MAF_USDA=25.294
NC_035100.1	7428041	.	T	C	.	.	MAF_INRAE=15.789
NC_035100.1	7428077	.	C	T	.	.	MAF_USDA=12.5
NC_035100.1	7428188	.	C	A	.	.	MAF_USDA=4.098
NC_035100.1	7428200	.	G	T	.	.	MAF_INRAE=15.789;MAF_USDA=15.882
NC_035100.1	7428376	.	T	G	.	.	MAF_INRAE=10.759;MAF_USDA=8.235
NC_035100.1	7428549	.	A	C	.	.	MAF_INRAE=1.667
NC_035100.1	7428559	.	C	A	.	.	MAF_USDA=4.118
NC_035100.1	7428586	.	G	T	.	.	MAF_USDA=7.059
NC_035100.1	7428600	.	G	C	.	.	MAF_INRAE=8.333;MAF_USDA=7.059
NC_035100.1	7428631	.	C	A	.	.	MAF_INRAE=15.789;MAF_USDA=19.412
NC_035100.1	7428694	.	A	C	.	.	MAF_USDA=1.639
NC_035100.1	7428736	.	C	A	.	.	MAF_USDA=4.918
NC_035100.1	7428782	.	T	G	.	.	MAF_USDA=11.176
NC_035100.1	7428783	.	C	T	.	.	MAF_USDA=11.176
NC_035100.1	7428813	.	C	T	.	.	MAF_USDA=4.918
NC_035100.1	7428853	.	T	C	.	.	MAF_INRAE=5.263
NC_035100.1	7428884	.	G	A	.	.	MAF_USDA=4.918
NC_035100.1	7428904	.	C	G	.	.	MAF_INRAE=1.667
NC_035100.1	7428920	.	T	C	.	.	MAF_USDA=2.459
NC_035100.1	7428974	.	G	A	.	.	MAF_USDA=2.459
NC_035100.1	7429002	.	T	G	.	.	MAF_INRAE=13.291;MAF_USDA=4.118
NC_035100.1	7429039	.	A	T	.	.	MAF_INRAE=5.263
NC_035100.1	7429040	.	C	T	.	.	MAF_USDA=2.459
NC_035100.1	7429043	.	T	C	.	.	MAF_USDA=2.459
NC_035100.1	7429063	.	A	G	.	.	MAF_INRAE=15.789;MAF_USDA=18.824
NC_035100.1	7429075	.	A	G	.	.	MAF_INRAE=8.333;MAF_USDA=4.098
NC_035100.1	7429115	.	A	T	.	.	MAF_INRAE=15.0
NC_035100.1	7429252	.	G	T	.	.	MAF_INRAE=10.759;MAF_USDA=9.412
NC_035100.1	7429335	.	T	A	.	.	MAF_USDA=25.0
NC_035100.1	7429337	.	G	T	.	.	MAF_USDA=25.0
NC_035100.1	7429367	.	A	C	.	.	MAF_INRAE=41.772;MAF_USDA=42.941
NC_035100.1	7429394	.	G	T	.	.	MAF_USDA=2.459
NC_035100.1	7429398	.	T	C	.	.	MAF_USDA=2.459
NC_035100.1	7429536	.	C	T	.	.	MAF_INRAE=13.291;MAF_USDA=4.118
NC_035100.1	7429548	.	C	T	.	.	MAF_USDA=5.882
NC_035100.1	7429551	.	CTTTTTTTG	CTTTTTTTT	.	.	MAF_USDA=32.609
NC_035100.1	7429584	.	G	T	.	.	MAF_USDA=4.098
NC_035100.1	7429585	.	A	T	.	.	MAF_USDA=4.098
NC_035100.1	7429620	.	C	G	.	.	MAF_USDA=1.639
NC_035100.1	7429658	.	T	A	.	.	MAF_USDA=4.098
NC_035100.1	7429660	.	C	T	.	.	MAF_USDA=4.098
NC_035100.1	7429672	.	C	T	.	.	MAF_INRAE=2.5
NC_035100.1	7429676	.	T	C	.	.	MAF_INRAE=1.667;MAF_USDA=7.059
NC_035100.1	7429718	.	G	A	.	.	MAF_USDA=4.118
NC_035100.1	7429779	.	A	G	.	.	MAF_INRAE=15.823;MAF_USDA=24.118
NC_035100.1	7429889	.	A	G	.	.	MAF_INRAE=15.789
NC_035100.1	7429894	.	G	T	.	.	MAF_USDA=16.667
NC_035100.1	7429971	.	T	C	.	.	MAF_USDA=6.471
NC_035100.1	7430021	.	G	A	.	.	MAF_INRAE=5.263
NC_035100.1	7430122	.	A	C	.	.	MAF_INRAE=46.203;MAF_USDA=43.529
NC_035100.1	7430134	.	G	A	.	.	MAF_INRAE=17.089;MAF_USDA=8.235
NC_035100.1	7430143	.	C	T	.	.	MAF_USDA=4.098
NC_035100.1	7430241	.	A	G	.	.	MAF_INRAE=15.823;MAF_USDA=24.118
NC_035100.1	7430300	.	C	G	.	.	MAF_USDA=4.098
NC_035100.1	7430303	.	C	T	.	.	MAF_INRAE=5.263
NC_035100.1	7430366	.	G	A	.	.	MAF_USDA=4.098
NC_035100.1	7430392	.	C	A	.	.	MAF_USDA=5.294
NC_035100.1	7430441	.	C	T	.	.	MAF_INRAE=8.333;MAF_USDA=4.098
NC_035100.1	7430448	.	C	T	.	.	MAF_INRAE=2.5;MAF_USDA=5.882
NC_035100.1	7430532	.	C	A	.	.	MAF_INRAE=12.658;MAF_USDA=10.241
NC_035100.1	7430551	.	T	A	.	.	MAF_INRAE=12.658;MAF_USDA=8.434
NC_035100.1	7430634	.	G	A	.	.	MAF_USDA=1.639
NC_035100.1	7430727	.	A	C	.	.	MAF_USDA=5.738
NC_035100.1	7430747	.	A	T	.	.	MAF_INRAE=15.789;MAF_USDA=21.084
NC_035100.1	7430762	.	T	G	.	.	MAF_INRAE=12.658;MAF_USDA=3.614
NC_035100.1	7430882	.	T	A	.	.	MAF_INRAE=21.667;MAF_USDA=36.905
NC_035100.1	7430912	.	A	G	.	.	MAF_USDA=1.639
NC_035100.1	7430916	.	T	C	.	.	MAF_INRAE=12.658;MAF_USDA=3.529
NC_035100.1	7430937	.	G	A	.	.	MAF_INRAE=10.759
NC_035100.1	7430960	.	A	G	.	.	MAF_INRAE=5.263;MAF_USDA=1.639
NC_035100.1	7430961	.	G	C	.	.	MAF_INRAE=15.789;MAF_USDA=16.471
NC_035100.1	7430974	.	T	C	.	.	MAF_INRAE=21.053;MAF_USDA=4.167
NC_035100.1	7430984	.	C	T	.	.	MAF_USDA=14.754
NC_035100.1	7431030	.	C	G	.	.	MAF_INRAE=38.608;MAF_USDA=37.5
NC_035100.1	7431044	.	G	C	.	.	MAF_USDA=5.294
NC_035100.1	7431073	.	T	C	.	.	MAF_INRAE=12.658;MAF_USDA=3.529
NC_035100.1	7431282	.	T	A	.	.	MAF_USDA=4.098
NC_035100.1	7431317	.	C	A	.	.	MAF_USDA=4.098
NC_035100.1	7431447	.	C	A	.	.	MAF_USDA=2.459
NC_035100.1	7431487	.	A	T	.	.	MAF_INRAE=1.667
NC_035100.1	7431504	.	T	A	.	.	MAF_INRAE=24.051
NC_035100.1	7431517	.	A	G	.	.	MAF_INRAE=2.5;MAF_USDA=8.235
NC_035100.1	7431523	.	C	A	.	.	MAF_INRAE=7.5;MAF_USDA=4.098
NC_035100.1	7431595	.	C	T	.	.	MAF_USDA=4.918
NC_035100.1	7431679	.	G	A	.	.	MAF_INRAE=11.392;MAF_USDA=8.333
NC_035100.1	7431714	.	C	A	.	.	MAF_INRAE=20.833
NC_035100.1	7431742	.	T	C	.	.	MAF_INRAE=15.0
NC_035100.1	7431751	.	C	T	.	.	MAF_INRAE=20.833
NC_035100.1	7431827	.	C	T	.	.	MAF_USDA=5.357
NC_035100.1	7431932	.	A	C	.	.	MAF_INRAE=17.722;MAF_USDA=6.548
NC_035100.1	7431956	.	A	G	.	.	MAF_INRAE=18.354;MAF_USDA=26.19
NC_035100.1	7432006	.	G	A	.	.	MAF_INRAE=15.789;MAF_USDA=19.277
NC_035100.1	7432032	.	A	T	.	.	MAF_INRAE=15.789;MAF_USDA=17.857
NC_035100.1	7432039	.	G	A	.	.	MAF_USDA=1.639
NC_035100.1	7432041	.	A	C	.	.	MAF_USDA=1.786
NC_035100.1	7432047	.	C	G	.	.	MAF_INRAE=15.789;MAF_USDA=18.675
NC_035100.1	7432166	.	A	C	.	.	MAF_USDA=4.348
NC_035100.1	7432167	.	T	A	.	.	MAF_USDA=4.348
NC_035100.1	7432196	.	T	A	.	.	MAF_USDA=13.095
NC_035100.1	7432199	.	T	G	.	.	MAF_INRAE=2.5;MAF_USDA=9.639
NC_035100.1	7432265	.	A	G	.	.	MAF_INRAE=11.667;MAF_USDA=5.738
NC_035100.1	7432276	.	G	T	.	.	MAF_INRAE=2.5;MAF_USDA=24.699
NC_035100.1	7432303	.	A	T	.	.	MAF_USDA=4.918
NC_035100.1	7432318	.	T	G	.	.	MAF_INRAE=10.0
NC_035100.1	7432330	.	C	T	.	.	MAF_USDA=4.918
NC_035100.1	7432357	.	G	T	.	.	MAF_USDA=4.918
NC_035100.1	7432394	.	G	A	.	.	MAF_INRAE=5.263;MAF_USDA=2.459
NC_035100.1	7432428	.	T	C	.	.	MAF_INRAE=2.5;MAF_USDA=12.651
NC_035100.1	7432522	.	A	C	.	.	MAF_INRAE=20.253;MAF_USDA=11.31
NC_035100.1	7432563	.	A	T	.	.	MAF_INRAE=2.5;MAF_USDA=8.434
NC_035100.1	7432691	.	G	A	.	.	MAF_USDA=4.918
NC_035100.1	7432696	.	C	T	.	.	MAF_USDA=1.639
NC_035100.1	7432697	.	G	A	.	.	MAF_USDA=10.656
NC_035100.1	7432710	.	G	A	.	.	MAF_USDA=1.639
NC_035100.1	7432727	.	T	A	.	.	MAF_INRAE=5.263;MAF_USDA=2.459
NC_035100.1	7432728	.	C	T	.	.	MAF_USDA=2.459
NC_035100.1	7432758	.	G	T	.	.	MAF_INRAE=1.667
NC_035100.1	7432782	.	A	G	.	.	MAF_USDA=1.667
NC_035100.1	7432895	.	C	A	.	.	MAF_INRAE=16.667
NC_035100.1	7432896	.	A	C	.	.	MAF_INRAE=10.127;MAF_USDA=14.583
NC_035100.1	7432905	.	C	T	.	.	MAF_USDA=3.529
NC_035100.1	7432950	.	C	T	.	.	MAF_USDA=1.639
NC_035100.1	7432976	.	G	T	.	.	MAF_INRAE=8.861;MAF_USDA=4.918
NC_035100.1	7433021	.	A	G	.	.	MAF_USDA=4.918
NC_035100.1	7433055	.	G	T	.	.	MAF_INRAE=5.263;MAF_USDA=5.0
NC_035100.1	7433178	.	C	T	.	.	MAF_USDA=4.098
NC_035100.1	7433289	.	T	C	.	.	MAF_INRAE=2.5;MAF_USDA=10.843
NC_035100.1	7433441	.	T	G	.	.	MAF_INRAE=21.053;MAF_USDA=2.941
NC_035100.1	7433448	.	G	A	.	.	MAF_INRAE=10.127;MAF_USDA=7.059
NC_035100.1	7433499	.	T	C	.	.	MAF_USDA=7.377
NC_035100.1	7433502	.	A	G	.	.	MAF_USDA=3.279
NC_035100.1	7433516	.	G	T	.	.	MAF_INRAE=1.667;MAF_USDA=11.176
NC_035100.1	7433607	.	C	T	.	.	MAF_USDA=9.167
NC_035100.1	7433677	.	T	G	.	.	MAF_INRAE=1.667;MAF_USDA=10.714
NC_035100.1	7433812	.	T	A	.	.	MAF_INRAE=42.5
NC_035100.1	7433814	.	T	A	.	.	MAF_INRAE=9.167
NC_035100.1	7433829	.	T	A	.	.	MAF_INRAE=15.0
NC_035100.1	7433888	.	T	C	.	.	MAF_INRAE=48.734;MAF_USDA=45.882
NC_035100.1	7433915	.	G	T	.	.	MAF_USDA=3.279
NC_035100.1	7433969	.	G	A	.	.	MAF_INRAE=1.667;MAF_USDA=10.0
NC_035100.1	7434214	.	G	A	.	.	MAF_INRAE=1.667;MAF_USDA=10.588
NC_035100.1	7434227	.	T	C	.	.	MAF_INRAE=13.291;MAF_USDA=28.235
NC_035100.1	7434247	.	G	T	.	.	MAF_USDA=4.098
NC_035100.1	7434305	.	A	T	.	.	MAF_INRAE=1.667;MAF_USDA=10.0
NC_035100.1	7434350	.	T	A	.	.	MAF_INRAE=20.886;MAF_USDA=4.706
NC_035100.1	7434351	.	C	T	.	.	MAF_INRAE=20.833;MAF_USDA=4.706
NC_035100.1	7434379	.	T	C	.	.	MAF_INRAE=20.886;MAF_USDA=3.529
NC_035100.1	7434408	.	G	A	.	.	MAF_INRAE=1.667;MAF_USDA=10.0
NC_035100.1	7434436	.	C	A	.	.	MAF_INRAE=2.5;MAF_USDA=3.529
NC_035100.1	7434443	.	G	A	.	.	MAF_INRAE=2.5;MAF_USDA=3.529
NC_035100.1	7434530	.	C	T	.	.	MAF_INRAE=12.025;MAF_USDA=4.167
NC_035100.1	7434755	.	A	T	.	.	MAF_INRAE=1.667;MAF_USDA=10.588
NC_035100.1	7434782	.	T	C	.	.	MAF_INRAE=21.053;MAF_USDA=1.765
NC_035100.1	7434807	.	C	T	.	.	MAF_USDA=1.639
NC_035100.1	7434829	.	G	T	.	.	MAF_INRAE=10.833;MAF_USDA=1.639
NC_035100.1	7435061	.	A	C	.	.	MAF_USDA=1.639
NC_035100.1	7435138	.	T	A	.	.	MAF_USDA=8.197
NC_035100.1	7435151	.	G	T	.	.	MAF_INRAE=15.789;MAF_USDA=25.0
NC_035100.1	7435185	.	A	G	.	.	MAF_INRAE=17.722;MAF_USDA=23.529
NC_035100.1	7435232	.	A	G	.	.	MAF_INRAE=1.667;MAF_USDA=15.882
NC_035100.1	7435259	.	C	A	.	.	MAF_USDA=10.417
NC_035100.1	7435286	.	G	A	.	.	MAF_INRAE=11.392;MAF_USDA=1.765
NC_035100.1	7435499	.	G	A	.	.	MAF_USDA=4.118
NC_035100.1	7435563	.	C	T	.	.	MAF_USDA=12.5
NC_035100.1	7435587	.	C	T	.	.	MAF_USDA=1.639
NC_035100.1	7435600	.	G	A	.	.	MAF_USDA=3.279
NC_035100.1	7435623	.	G	A	.	.	MAF_INRAE=2.5
NC_035100.1	7435771	.	T	G	.	.	MAF_INRAE=15.789;MAF_USDA=15.882
NC_035100.1	7435776	.	G	A	.	.	MAF_USDA=10.656
NC_035100.1	7436012	.	G	A	.	.	MAF_INRAE=19.62;MAF_USDA=2.941
NC_035100.1	7436192	.	T	G	.	.	MAF_INRAE=2.5
NC_035100.1	7436241	.	C	T	.	.	MAF_INRAE=20.886;MAF_USDA=12.353
NC_035100.1	7436267	.	C	A	.	.	MAF_INRAE=11.392;MAF_USDA=1.765
NC_035100.1	7436341	.	A	G	.	.	MAF_INRAE=45.57;MAF_USDA=25.882
NC_035100.1	7436381	.	A	G	.	.	MAF_USDA=1.639
NC_035100.1	7436466	.	A	G	.	.	MAF_USDA=2.459
NC_035100.1	7436524	.	T	C	.	.	MAF_USDA=11.176
NC_035100.1	7436529	.	C	T	.	.	MAF_INRAE=29.747;MAF_USDA=43.529
NC_035100.1	7436590	.	T	G	.	.	MAF_INRAE=46.203;MAF_USDA=44.706
NC_035100.1	7436733	.	G	T	.	.	MAF_INRAE=22.152;MAF_USDA=27.059
NC_035100.1	7436741	.	T	C	.	.	MAF_USDA=1.765
NC_035100.1	7436762	.	C	A	.	.	MAF_INRAE=26.316;MAF_USDA=4.118
NC_035100.1	7436792	.	G	T	.	.	MAF_USDA=10.656
NC_035100.1	7436807	.	G	T	.	.	MAF_INRAE=7.595;MAF_USDA=36.471
NC_035100.1	7436864	.	A	C	.	.	MAF_INRAE=8.333;MAF_USDA=34.118
NC_035100.1	7436897	.	C	T	.	.	MAF_USDA=3.279
NC_035100.1	7437043	.	T	G	.	.	MAF_INRAE=15.0
NC_035100.1	7437050	.	A	C	.	.	MAF_USDA=1.765
NC_035100.1	7437154	.	A	C	.	.	MAF_INRAE=2.5
NC_035100.1	7437187	.	C	T	.	.	MAF_USDA=1.639
NC_035100.1	7437234	.	A	G	.	.	MAF_USDA=4.098
NC_035100.1	7437255	.	T	G	.	.	MAF_USDA=1.765
NC_035100.1	7437303	.	T	G	.	.	MAF_USDA=6.25
NC_035100.1	7437381	.	A	G	.	.	MAF_INRAE=1.667;MAF_USDA=9.412
NC_035100.1	7437396	.	C	T	.	.	MAF_USDA=10.417
NC_035100.1	7437399	.	C	T	.	.	MAF_INRAE=40.0;MAF_USDA=28.235
NC_035100.1	7437429	.	A	G	.	.	MAF_USDA=2.459
NC_035100.1	7437430	.	C	T	.	.	MAF_USDA=6.557
NC_035100.1	7437535	.	A	C	.	.	MAF_USDA=1.639
NC_035100.1	7437579	.	T	G	.	.	MAF_INRAE=6.667;MAF_USDA=31.765
NC_035100.1	7437610	.	A	T	.	.	MAF_INRAE=6.667;MAF_USDA=31.765
NC_035100.1	7437619	.	T	G	.	.	MAF_INRAE=6.667;MAF_USDA=29.412
NC_035100.1	7437638	.	T	C	.	.	MAF_USDA=4.098
NC_035100.1	7437670	.	G	A	.	.	MAF_USDA=12.5
NC_035100.1	7437701	.	G	A	.	.	MAF_USDA=1.639
NC_035100.1	7437732	.	CAA	CAC	.	.	MAF_USDA=4.167
NC_035100.1	7437744	.	A	C	.	.	MAF_USDA=2.083
NC_035100.1	7437802	.	C	T	.	.	MAF_INRAE=10.833
NC_035100.1	7437858	.	T	A	.	.	MAF_USDA=3.279
NC_035100.1	7437912	.	C	T	.	.	MAF_INRAE=15.0;MAF_USDA=4.706
NC_035100.1	7437916	.	G	A	.	.	MAF_INRAE=10.833
NC_035100.1	7437974	.	C	T	.	.	MAF_USDA=3.279
NC_035100.1	7438017	.	A	T	.	.	MAF_USDA=9.836
NC_035100.1	7438018	.	G	T	.	.	MAF_USDA=1.639
NC_035100.1	7438023	.	A	G	.	.	MAF_USDA=3.279
NC_035100.1	7438027	.	G	A	.	.	MAF_INRAE=15.0;MAF_USDA=4.118
NC_035100.1	7438029	.	G	A	.	.	MAF_INRAE=10.833;MAF_USDA=1.639
NC_035100.1	7438052	.	T	G	.	.	MAF_INRAE=12.5;MAF_USDA=11.176
NC_035100.1	7438232	.	G	A	.	.	MAF_USDA=1.639
NC_035100.1	7438262	.	T	A	.	.	MAF_INRAE=12.5;MAF_USDA=11.765
NC_035100.1	7438312	.	C	T	.	.	MAF_INRAE=10.127;MAF_USDA=35.417
NC_035100.1	7438348	.	G	A	.	.	MAF_USDA=7.377
NC_035100.1	7438363	.	G	T	.	.	MAF_USDA=3.279
NC_035100.1	7438382	.	G	T	.	.	MAF_USDA=10.417
NC_035100.1	7438383	.	G	T	.	.	MAF_USDA=10.417
NC_035100.1	7438384	.	A	C	.	.	MAF_USDA=10.417
NC_035100.1	7438402	.	T	A	.	.	MAF_INRAE=10.127;MAF_USDA=29.412
NC_035100.1	7438469	.	C	T	.	.	MAF_USDA=9.836
NC_035100.1	7438536	.	T	C	.	.	MAF_INRAE=10.127;MAF_USDA=30.588
NC_035100.1	7438547	.	T	C	.	.	MAF_USDA=2.459
NC_035100.1	7438575	.	C	T	.	.	MAF_USDA=1.639
NC_035100.1	7438581	.	C	A	.	.	MAF_INRAE=10.127;MAF_USDA=28.824
NC_035100.1	7438628	.	T	C	.	.	MAF_INRAE=15.19;MAF_USDA=27.647
NC_035100.1	7438683	.	G	A	.	.	MAF_INRAE=13.924;MAF_USDA=8.235
NC_035100.1	7438709	.	C	A	.	.	MAF_USDA=1.639
NC_035100.1	7438712	.	T	C	.	.	MAF_INRAE=10.127
NC_035100.1	7438719	.	A	C	.	.	MAF_USDA=10.417
NC_035100.1	7438758	.	A	G	.	.	MAF_USDA=1.639
NC_035100.1	7438823	.	C	T	.	.	MAF_USDA=3.571
NC_035100.1	7438842	.	T	C	.	.	MAF_INRAE=45.57;MAF_USDA=36.905
NC_035100.1	7438855	.	T	C	.	.	MAF_INRAE=10.127;MAF_USDA=29.762
NC_035100.1	7438887	.	C	T	.	.	MAF_INRAE=20.833
NC_035100.1	7438889	.	G	A	.	.	MAF_INRAE=20.833
NC_035100.1	7438923	.	A	G	.	.	MAF_INRAE=10.127;MAF_USDA=30.0
NC_035100.1	7438955	.	G	A	.	.	MAF_USDA=6.471
NC_035100.1	7438981	.	C	G	.	.	MAF_USDA=12.5
NC_035100.1	7438994	.	C	G	.	.	MAF_USDA=1.639
NC_035100.1	7439032	.	T	C	.	.	MAF_INRAE=8.228;MAF_USDA=16.471
NC_035100.1	7439036	.	C	T	.	.	MAF_INRAE=50.0;MAF_USDA=32.941
NC_035100.1	7439058	.	C	T	.	.	MAF_INRAE=44.304;MAF_USDA=39.412
NC_035100.1	7439059	.	G	C	.	.	MAF_INRAE=10.127;MAF_USDA=30.0
NC_035100.1	7439187	.	T	G	.	.	MAF_INRAE=10.127;MAF_USDA=31.176
NC_035100.1	7439191	.	C	T	.	.	MAF_INRAE=8.333;MAF_USDA=28.235
NC_035100.1	7439397	.	T	A	.	.	MAF_INRAE=10.127;MAF_USDA=28.824
NC_035100.1	7439536	.	C	T	.	.	MAF_INRAE=34.81;MAF_USDA=31.765
NC_035100.1	7439542	.	A	T	.	.	MAF_USDA=6.25
NC_035100.1	7439640	.	A	C	.	.	MAF_INRAE=24.051;MAF_USDA=4.706
NC_035100.1	7439694	.	T	A	.	.	MAF_USDA=4.098
NC_035100.1	7439757	.	C	A	.	.	MAF_INRAE=15.0;MAF_USDA=4.118
NC_035100.1	7439763	.	T	G	.	.	MAF_USDA=7.647
NC_035100.1	7439822	.	A	T	.	.	MAF_USDA=12.941
NC_035100.1	7439846	.	T	G	.	.	MAF_USDA=39.583
NC_035100.1	7439874	.	C	G	.	.	MAF_INRAE=2.632;MAF_USDA=3.279
NC_035100.1	7439904	.	G	A	.	.	MAF_INRAE=3.333
NC_035100.1	7439911	.	G	A	.	.	MAF_INRAE=5.0
NC_035100.1	7439914	.	C	T	.	.	MAF_INRAE=5.833
NC_035100.1	7439934	.	A	G	.	.	MAF_INRAE=2.5
NC_035100.1	7439969	.	T	G	.	.	MAF_INRAE=1.667;MAF_USDA=16.471
NC_035100.1	7439995	.	C	A	.	.	MAF_USDA=1.639
NC_035100.1	7440005	.	G	A	.	.	MAF_USDA=1.639
NC_035100.1	7440014	.	G	A	.	.	MAF_USDA=3.279
NC_035100.1	7440035	.	C	A	.	.	MAF_USDA=12.5
NC_035100.1	7440060	.	T	A	.	.	MAF_USDA=4.098
NC_035100.1	7440077	.	A	G	.	.	MAF_INRAE=5.263
NC_035100.1	7440139	.	G	T	.	.	MAF_INRAE=21.053;MAF_USDA=3.529
NC_035100.1	7440173	.	T	G	.	.	MAF_INRAE=15.0
NC_035100.1	7440222	.	A	G	.	.	MAF_USDA=31.765
NC_035100.1	7440225	.	T	A	.	.	MAF_USDA=2.459
NC_035100.1	7440261	.	A	G	.	.	MAF_USDA=2.459
NC_035100.1	7440264	.	A	G	.	.	MAF_USDA=23.81
NC_035100.1	7440268	.	T	G	.	.	MAF_INRAE=15.789;MAF_USDA=2.353
NC_035100.1	7440894	.	G	A	.	.	MAF_USDA=8.333
NC_035100.1	7440933	.	A	G	.	.	MAF_USDA=2.459
NC_035100.1	7440936	.	G	A	.	.	MAF_USDA=24.706
NC_035100.1	7440968	.	C	A	.	.	MAF_USDA=13.529
NC_035100.1	7441054	.	T	G	.	.	MAF_USDA=3.279
NC_035100.1	7441108	.	G	C	.	.	MAF_USDA=1.639
NC_035100.1	7441116	.	A	C	.	.	MAF_INRAE=15.789
NC_035100.1	7441134	.	TTTTGTTT	TTTTGTTA	.	.	MAF_USDA=18.75
NC_035100.1	7441141	.	T	A	.	.	MAF_INRAE=1.667
NC_035100.1	7441203	.	C	A	.	.	MAF_INRAE=1.667;MAF_USDA=18.75
NC_035100.1	7441224	.	A	T	.	.	MAF_USDA=1.765
NC_035100.1	7441288	.	A	G	.	.	MAF_INRAE=12.658;MAF_USDA=7.647
NC_035100.1	7441294	.	T	G	.	.	MAF_USDA=11.765
NC_035100.1	7441296	.	T	C	.	.	MAF_INRAE=17.089;MAF_USDA=4.918
NC_035100.1	7441349	.	G	C	.	.	MAF_INRAE=12.025;MAF_USDA=4.167
NC_035100.1	7441384	.	G	T	.	.	MAF_INRAE=1.667;MAF_USDA=7.647
NC_035100.1	7441400	.	T	C	.	.	MAF_INRAE=46.203;MAF_USDA=46.471
NC_035100.1	7441406	.	C	A	.	.	MAF_USDA=2.459
NC_035100.1	7441437	.	C	T	.	.	MAF_INRAE=15.0
NC_035100.1	7441445	.	C	T	.	.	MAF_INRAE=45.57;MAF_USDA=45.294
NC_035100.1	7441493	.	G	A	.	.	MAF_INRAE=1.667;MAF_USDA=7.647
NC_035100.1	7441547	.	A	G	.	.	MAF_USDA=4.706
NC_035100.1	7441555	.	C	T	.	.	MAF_USDA=4.118
NC_035100.1	7441655	.	T	A	.	.	MAF_USDA=4.098
NC_035100.1	7441659	.	G	A	.	.	MAF_USDA=4.098
NC_035100.1	7441660	.	A	G	.	.	MAF_USDA=4.098
NC_035100.1	7441843	.	C	G	.	.	MAF_INRAE=1.667;MAF_USDA=7.647
NC_035100.1	7442073	.	T	G	.	.	MAF_USDA=2.459
NC_035100.1	7442175	.	C	A	.	.	MAF_USDA=1.639
NC_035100.1	7442229	.	A	G	.	.	MAF_USDA=1.639
NC_035100.1	7442364	.	G	T	.	.	MAF_USDA=4.167
NC_035100.1	7442381	.	T	G	.	.	MAF_USDA=2.459
NC_035100.1	7442535	.	T	A	.	.	MAF_USDA=4.167
NC_035100.1	7442549	.	G	A	.	.	MAF_INRAE=6.962;MAF_USDA=20.833
NC_035100.1	7442552	.	G	A	.	.	MAF_USDA=1.667
NC_035100.1	7442715	.	T	C	.	.	MAF_USDA=2.459
NC_035100.1	7442796	.	A	C	.	.	MAF_INRAE=6.962;MAF_USDA=24.118
NC_035100.1	7442828	.	C	T	.	.	MAF_INRAE=24.051;MAF_USDA=10.588
NC_035100.1	7442838	.	C	T	.	.	MAF_USDA=4.118
NC_035100.1	7442886	.	T	A	.	.	MAF_INRAE=24.051;MAF_USDA=10.588
NC_035100.1	7443033	.	C	A	.	.	MAF_USDA=7.059
NC_035100.1	7443090	.	A	G	.	.	MAF_INRAE=23.418;MAF_USDA=10.588
NC_035100.1	7443147	.	A	T	.	.	MAF_INRAE=24.051;MAF_USDA=10.588
NC_035100.1	7443201	.	T	A	.	.	MAF_INRAE=23.418;MAF_USDA=10.588
NC_035100.1	7443276	.	A	C	.	.	MAF_INRAE=23.418;MAF_USDA=14.583
NC_035100.1	7443291	.	A	C	.	.	MAF_INRAE=24.051
NC_035100.1	7443295	.	T	A	.	.	MAF_INRAE=25.0;MAF_USDA=5.294
NC_035100.1	7443305	.	C	G	.	.	MAF_INRAE=25.0;MAF_USDA=12.5
NC_035100.1	7443312	.	C	G	.	.	MAF_INRAE=25.0;MAF_USDA=12.5
NC_035100.1	7443317	.	T	A	.	.	MAF_INRAE=24.051;MAF_USDA=5.294
NC_035100.1	7443335	.	C	T	.	.	MAF_INRAE=10.127;MAF_USDA=18.824
NC_035100.1	7443337	.	A	T	.	.	MAF_INRAE=24.051;MAF_USDA=10.588
NC_035100.1	7443346	.	C	T	.	.	MAF_INRAE=10.127;MAF_USDA=20.0
NC_035100.1	7443347	.	G	T	.	.	MAF_INRAE=10.759;MAF_USDA=6.557
NC_035100.1	7443360	.	C	A	.	.	MAF_INRAE=10.127;MAF_USDA=20.0
NC_035100.1	7443384	.	A	G	.	.	MAF_USDA=1.639
NC_035100.1	7443414	.	G	A	.	.	MAF_INRAE=24.051;MAF_USDA=10.588
NC_035100.1	7443442	.	G	A	.	.	MAF_INRAE=24.051;MAF_USDA=10.588
NC_035100.1	7443445	.	C	T	.	.	MAF_USDA=2.459
NC_035100.1	7443464	.	A	G	.	.	MAF_USDA=2.459
NC_035100.1	7443474	.	C	A	.	.	MAF_INRAE=10.759
NC_035100.1	7443482	.	T	A	.	.	MAF_INRAE=24.051;MAF_USDA=10.588
NC_035100.1	7443580	.	C	T	.	.	MAF_INRAE=24.051;MAF_USDA=11.176
NC_035100.1	7443592	.	A	T	.	.	MAF_INRAE=5.263
NC_035100.1	7443603	.	G	C	.	.	MAF_USDA=2.459
NC_035100.1	7443741	.	C	T	.	.	MAF_USDA=2.459
NC_035100.1	7443784	.	G	A	.	.	MAF_USDA=2.459
NC_035100.1	7443838	.	C	T	.	.	MAF_INRAE=12.025
NC_035100.1	7443910	.	T	C	.	.	MAF_USDA=1.639
NC_035100.1	7443942	.	T	C	.	.	MAF_INRAE=24.051;MAF_USDA=12.941
NC_035100.1	7443975	.	T	C	.	.	MAF_INRAE=24.051;MAF_USDA=10.588
NC_035100.1	7443993	.	G	A	.	.	MAF_INRAE=37.975;MAF_USDA=15.294
NC_035100.1	7444017	.	G	C	.	.	MAF_USDA=1.639
NC_035100.1	7444035	.	T	C	.	.	MAF_USDA=1.639
NC_035100.1	7444048	.	T	G	.	.	MAF_INRAE=6.329;MAF_USDA=11.765
NC_035100.1	7444242	.	C	T	.	.	MAF_INRAE=5.833
NC_035100.1	7444296	.	T	A	.	.	MAF_INRAE=21.053;MAF_USDA=3.529
NC_035100.1	7444297	.	A	C	.	.	MAF_USDA=4.918
NC_035100.1	7444351	.	T	G	.	.	MAF_USDA=3.333
NC_035100.1	7444426	.	T	C	.	.	MAF_INRAE=25.0;MAF_USDA=16.667
NC_035100.1	7444430	.	C	A	.	.	MAF_USDA=1.639
NC_035100.1	7444561	.	G	A	.	.	MAF_USDA=4.098
NC_035100.1	7444563	.	T	G	.	.	MAF_USDA=4.098
NC_035100.1	7444585	.	A	G	.	.	MAF_INRAE=20.886;MAF_USDA=19.565
NC_035100.1	7444591	.	C	T	.	.	MAF_USDA=18.75
NC_035100.1	7444628	.	T	C	.	.	MAF_USDA=1.639
NC_035100.1	7444647	.	G	T	.	.	MAF_USDA=2.083
NC_035100.1	7444696	.	A	C	.	.	MAF_USDA=3.529
NC_035100.1	7444759	.	C	T	.	.	MAF_USDA=1.639
NC_035100.1	7444837	.	A	G	.	.	MAF_USDA=11.176
NC_035100.1	7444854	.	T	C	.	.	MAF_USDA=15.294
NC_035100.1	7444884	.	T	C	.	.	MAF_USDA=28.824
NC_035100.1	7444952	.	A	T	.	.	MAF_USDA=1.639
NC_035100.1	7444958	.	AATGGAGAAAATATTGTTATGTTGATGATAC	AATGGAGAAAATATTGTTATGTTGATGATAA	.	.	MAF_USDA=25.0
NC_035100.1	7445036	.	A	G	.	.	MAF_USDA=20.833
NC_035100.1	7445037	.	G	A	.	.	MAF_USDA=19.412
NC_035100.1	7445055	.	T	C	.	.	MAF_USDA=22.917
NC_035100.1	7445082	.	T	C	.	.	MAF_USDA=17.059
NC_035100.1	7445190	.	C	T	.	.	MAF_INRAE=5.263;MAF_USDA=5.294
NC_035100.1	7445200	.	C	A	.	.	MAF_USDA=3.279
NC_035100.1	7445217	.	T	A	.	.	MAF_INRAE=23.418;MAF_USDA=24.706
NC_035100.1	7445221	.	C	T	.	.	MAF_INRAE=20.833;MAF_USDA=4.706
NC_035100.1	7445245	.	A	T	.	.	MAF_INRAE=10.127;MAF_USDA=19.412
NC_035100.1	7445283	.	A	C	.	.	MAF_USDA=2.459
NC_035100.1	7445426	.	C	T	.	.	MAF_INRAE=15.789;MAF_USDA=16.471
NC_035100.1	7445450	.	G	A	.	.	MAF_INRAE=16.456;MAF_USDA=2.941
NC_035100.1	7445497	.	G	A	.	.	MAF_INRAE=12.025;MAF_USDA=4.167
NC_035100.1	7445578	.	T	C	.	.	MAF_INRAE=1.667;MAF_USDA=7.059
NC_035100.1	7445753	.	G	A	.	.	MAF_USDA=1.639
NC_035100.1	7445757	.	A	G	.	.	MAF_USDA=3.279
NC_035100.1	7445824	.	G	A	.	.	MAF_USDA=3.279
NC_035100.1	7445841	.	A	T	.	.	MAF_USDA=1.765
NC_035100.1	7445844	.	G	A	.	.	MAF_INRAE=31.646;MAF_USDA=14.118
NC_035100.1	7445845	.	C	T	.	.	MAF_INRAE=7.5;MAF_USDA=14.706
NC_035100.1	7445855	.	A	T	.	.	MAF_USDA=9.412
NC_035100.1	7445866	.	A	C,G	.	.	MAF_INRAE=4.167;MAF_USDA=11.475
NC_035100.1	7445874	.	G	A	.	.	MAF_INRAE=31.646;MAF_USDA=14.118
NC_035100.1	7445894	.	A	G	.	.	MAF_INRAE=15.789;MAF_USDA=15.294
NC_035100.1	7445895	.	G	T	.	.	MAF_INRAE=30.0;MAF_USDA=14.118
NC_035100.1	7445924	.	G	A	.	.	MAF_USDA=4.918
NC_035100.1	7446016	.	C	A	.	.	MAF_USDA=3.279
NC_035100.1	7446045	.	A	G	.	.	MAF_INRAE=31.646;MAF_USDA=14.706
NC_035100.1	7446211	.	T	C	.	.	MAF_INRAE=1.667;MAF_USDA=7.059
NC_035100.1	7446232	.	G	T	.	.	MAF_USDA=1.639
NC_035100.1	7446233	.	T	G,A	.	.	MAF_INRAE=36.842
NC_035100.1	7446234	.	T	G	.	.	MAF_INRAE=19.167;MAF_USDA=12.941
NC_035100.1	7446268	.	G	A	.	.	MAF_USDA=1.639
NC_035100.1	7446300	.	C	T	.	.	MAF_INRAE=5.263
NC_035100.1	7446303	.	A	C	.	.	MAF_USDA=10.417
NC_035100.1	7446319	.	C	G	.	.	MAF_USDA=4.098
NC_035100.1	7446320	.	A	T	.	.	MAF_USDA=4.098
NC_035100.1	7446480	.	A	G	.	.	MAF_INRAE=5.263
NC_035100.1	7446510	.	G	A	.	.	MAF_USDA=1.639
NC_035100.1	7446514	.	A	T	.	.	MAF_USDA=4.918
NC_035100.1	7446516	.	A	C	.	.	MAF_USDA=4.918
NC_035100.1	7446541	.	G	T	.	.	MAF_USDA=2.353
NC_035100.1	7446569	.	C	G	.	.	MAF_INRAE=31.646;MAF_USDA=4.118
NC_035100.1	7446604	.	C	T	.	.	MAF_INRAE=21.053;MAF_USDA=1.765
NC_035100.1	7446618	.	G	A	.	.	MAF_USDA=2.459
NC_035100.1	7446659	.	T	C	.	.	MAF_USDA=1.639
NC_035100.1	7446722	.	A	G	.	.	MAF_USDA=1.639
NC_035100.1	7446935	.	C	G	.	.	MAF_INRAE=17.722;MAF_USDA=6.471
NC_035100.1	7447078	.	C	T	.	.	MAF_USDA=1.639
NC_035100.1	7447079	.	C	T	.	.	MAF_USDA=1.639
NC_035100.1	7447114	.	G	A	.	.	MAF_USDA=6.471
NC_035100.1	7447219	.	T	C	.	.	MAF_USDA=1.639
NC_035100.1	7447220	.	T	C	.	.	MAF_USDA=1.639
NC_035100.1	7447232	.	C	T	.	.	MAF_USDA=17.059
NC_035100.1	7447272	.	A	T	.	.	MAF_INRAE=7.5;MAF_USDA=14.706
NC_035100.1	7447281	.	G	A	.	.	MAF_USDA=3.529
NC_035100.1	7447327	.	T	C	.	.	MAF_USDA=3.333
NC_035100.1	7447370	.	A	G	.	.	MAF_USDA=4.098
NC_035100.1	7447398	.	T	A	.	.	MAF_INRAE=32.278;MAF_USDA=15.294
NC_035100.1	7447409	.	G	T	.	.	MAF_USDA=1.765
NC_035100.1	7447438	.	A	G	.	.	MAF_USDA=4.706
NC_035100.1	7447532	.	G	T	.	.	MAF_USDA=6.557
NC_035100.1	7447543	.	G	T	.	.	MAF_INRAE=6.329;MAF_USDA=10.0
NC_035100.1	7447554	.	C	A	.	.	MAF_INRAE=10.833;MAF_USDA=15.574
NC_035100.1	7447563	.	T	A	.	.	MAF_USDA=4.918
NC_035100.1	7447567	.	T	G	.	.	MAF_USDA=5.738
NC_035100.1	7447570	.	G	A	.	.	MAF_USDA=5.738
NC_035100.1	7447573	.	T	G	.	.	MAF_USDA=5.738
NC_035100.1	7447591	.	A	C	.	.	MAF_USDA=6.557
NC_035100.1	7447611	.	G	C	.	.	MAF_INRAE=30.833;MAF_USDA=25.882
NC_035100.1	7447615	.	A	G	.	.	MAF_USDA=9.836
NC_035100.1	7447618	.	A	G	.	.	MAF_USDA=9.836
NC_035100.1	7447634	.	G	A	.	.	MAF_USDA=10.656
NC_035100.1	7447712	.	A	T	.	.	MAF_USDA=12.5
NC_035100.1	7447713	.	C	T	.	.	MAF_INRAE=31.646;MAF_USDA=14.706
NC_035100.1	7447783	.	C	T	.	.	MAF_INRAE=1.667;MAF_USDA=7.059
NC_035100.1	7447814	.	C	G	.	.	MAF_USDA=3.279
NC_035100.1	7447843	.	A	G	.	.	MAF_USDA=1.639
NC_035100.1	7447845	.	A	C	.	.	MAF_USDA=1.639
NC_035100.1	7447865	.	A	T	.	.	MAF_INRAE=20.833;MAF_USDA=6.471
NC_035100.1	7447903	.	C	A	.	.	MAF_USDA=2.459
NC_035100.1	7448024	.	G	C	.	.	MAF_INRAE=5.833
NC_035100.1	7448044	.	T	A	.	.	MAF_USDA=9.016
NC_035100.1	7448045	.	A	C	.	.	MAF_USDA=3.279
NC_035100.1	7448068	.	A	G	.	.	MAF_INRAE=6.329
NC_035100.1	7448126	.	T	C	.	.	MAF_INRAE=31.646;MAF_USDA=15.294
NC_035100.1	7448142	.	T	A	.	.	MAF_USDA=2.459
NC_035100.1	7448283	.	A	G	.	.	MAF_INRAE=31.646;MAF_USDA=5.294
NC_035100.1	7448353	.	A	G	.	.	MAF_INRAE=39.474;MAF_USDA=16.471
NC_035100.1	7448372	.	A	T	.	.	MAF_INRAE=39.474;MAF_USDA=18.072
NC_035100.1	7448379	.	T	G	.	.	MAF_INRAE=39.474;MAF_USDA=19.136
NC_035100.1	7448381	.	C	A	.	.	MAF_USDA=18.072
NC_035100.1	7448397	.	C	G	.	.	MAF_INRAE=39.474;MAF_USDA=17.262
NC_035100.1	7448402	.	T	C	.	.	MAF_USDA=13.69
NC_035100.1	7448417	.	G	A	.	.	MAF_INRAE=39.474;MAF_USDA=17.059
NC_035100.1	7448508	.	T	A	.	.	MAF_INRAE=31.646;MAF_USDA=4.706
NC_035100.1	7448520	.	A	T	.	.	MAF_INRAE=12.658;MAF_USDA=2.353
NC_035100.1	7448527	.	T	C	.	.	MAF_INRAE=7.5
NC_035100.1	7448528	.	T	C	.	.	MAF_USDA=1.639
NC_035100.1	7448593	.	T	C	.	.	MAF_INRAE=32.278;MAF_USDA=11.176
NC_035100.1	7448604	.	C	T	.	.	MAF_INRAE=20.833;MAF_USDA=7.059
NC_035100.1	7448622	.	A	C	.	.	MAF_USDA=1.639
NC_035100.1	7448667	.	G	T	.	.	MAF_USDA=1.639
NC_035100.1	7448752	.	T	G	.	.	MAF_USDA=1.639
NC_035100.1	7448791	.	T	A	.	.	MAF_USDA=1.765
NC_035100.1	7448816	.	G	T	.	.	MAF_USDA=2.459
NC_035100.1	7448836	.	A	G	.	.	MAF_INRAE=31.646;MAF_USDA=10.588
NC_035100.1	7448946	.	G	T	.	.	MAF_INRAE=10.833;MAF_USDA=11.475
NC_035100.1	7448953	.	G	T	.	.	MAF_INRAE=10.833;MAF_USDA=12.5
NC_035100.1	7448957	.	G	T	.	.	MAF_INRAE=31.646;MAF_USDA=19.412
NC_035100.1	7448992	.	C	G	.	.	MAF_USDA=1.639
NC_035100.1	7449013	.	C	T	.	.	MAF_INRAE=5.833
NC_035100.1	7449030	.	A	T	.	.	MAF_INRAE=3.333
NC_035100.1	7449036	.	G	A	.	.	MAF_INRAE=9.167
NC_035100.1	7449041	.	T	G	.	.	MAF_INRAE=9.167
NC_035100.1	7449059	.	C	A	.	.	MAF_INRAE=10.833
NC_035100.1	7449061	.	G	C	.	.	MAF_INRAE=10.833
NC_035100.1	7449064	.	C	T	.	.	MAF_INRAE=10.833
NC_035100.1	7449072	.	A	C	.	.	MAF_INRAE=10.833
NC_035100.1	7449078	.	G	A	.	.	MAF_INRAE=7.5
NC_035100.1	7449105	.	A	G	.	.	MAF_INRAE=9.167;MAF_USDA=12.353
NC_035100.1	7449110	.	A	T	.	.	MAF_INRAE=7.5;MAF_USDA=11.765
NC_035100.1	7449112	.	T	G	.	.	MAF_INRAE=7.5;MAF_USDA=8.824
NC_035100.1	7449113	.	T	G	.	.	MAF_USDA=5.738
NC_035100.1	7449126	.	A	G	.	.	MAF_INRAE=7.5
NC_035100.1	7449148	.	A	G	.	.	MAF_INRAE=4.167
NC_035100.1	7449158	.	C	G	.	.	MAF_INRAE=4.167
NC_035100.1	7449227	.	G	C	.	.	MAF_INRAE=6.962;MAF_USDA=11.176
NC_035100.1	7449244	.	T	G	.	.	MAF_USDA=3.279
NC_035100.1	7449312	.	C	T	.	.	MAF_USDA=1.639
NC_035100.1	7449473	.	A	G	.	.	MAF_INRAE=10.127;MAF_USDA=19.412
NC_035100.1	7449545	.	A	C	.	.	MAF_USDA=2.459
NC_035100.1	7449558	.	T	C	.	.	MAF_USDA=1.639
NC_035100.1	7449570	.	A	C	.	.	MAF_INRAE=15.19;MAF_USDA=4.167
NC_035100.1	7449588	.	T	A	.	.	MAF_USDA=1.639
NC_035100.1	7449637	.	C	T	.	.	MAF_USDA=4.098
NC_035100.1	7449648	.	A	C	.	.	MAF_USDA=1.639
NC_035100.1	7449668	.	T	G	.	.	MAF_USDA=1.639
NC_035100.1	7449849	.	G	C	.	.	MAF_INRAE=20.833
NC_035100.1	7449936	.	C	A	.	.	MAF_INRAE=10.127;MAF_USDA=19.412
NC_035100.1	7450097	.	T	C	.	.	MAF_USDA=1.639
NC_035100.1	7450122	.	G	T	.	.	MAF_USDA=2.459
NC_035100.1	7450132	.	A	G	.	.	MAF_USDA=3.279
NC_035100.1	7450141	.	A	G	.	.	MAF_INRAE=5.263
NC_035100.1	7450187	.	T	A	.	.	MAF_USDA=1.639
NC_035100.1	7450275	.	A	G	.	.	MAF_INRAE=34.81;MAF_USDA=46.471
NC_035100.1	7450425	.	G	T	.	.	MAF_USDA=6.557
NC_035100.1	7450504	.	G	C	.	.	MAF_INRAE=6.962;MAF_USDA=4.706
NC_035100.1	7450523	.	G	C	.	.	MAF_USDA=4.098
NC_035100.1	7450644	.	T	A	.	.	MAF_INRAE=12.025
NC_035100.1	7450649	.	T	A	.	.	MAF_INRAE=1.667;MAF_USDA=7.059
NC_035100.1	7450773	.	G	T	.	.	MAF_INRAE=39.873;MAF_USDA=47.059
NC_035100.1	7450791	.	T	C	.	.	MAF_INRAE=22.152;MAF_USDA=7.647
NC_035100.1	7450830	.	G	A	.	.	MAF_INRAE=19.62;MAF_USDA=31.765
NC_035100.1	7450901	.	T	A	.	.	MAF_INRAE=41.139;MAF_USDA=18.235
NC_035100.1	7450929	.	G	A	.	.	MAF_INRAE=5.263;MAF_USDA=1.639
NC_035100.1	7451021	.	T	G	.	.	MAF_INRAE=19.62;MAF_USDA=35.882
NC_035100.1	7451051	.	A	T	.	.	MAF_USDA=4.098
NC_035100.1	7451056	.	G	A	.	.	MAF_USDA=2.941
NC_035100.1	7451159	.	T	C	.	.	MAF_USDA=4.098
NC_035100.1	7451179	.	C	A	.	.	MAF_USDA=5.294
NC_035100.1	7451211	.	T	G	.	.	MAF_INRAE=5.263
NC_035100.1	7451254	.	A	C	.	.	MAF_USDA=4.167
NC_035100.1	7451359	.	A	T	.	.	MAF_INRAE=18.987;MAF_USDA=33.529
NC_035100.1	7451369	.	G	T	.	.	MAF_USDA=2.459
NC_035100.1	7451481	.	T	G	.	.	MAF_INRAE=15.19;MAF_USDA=2.976
NC_035100.1	7451512	.	G	T	.	.	MAF_INRAE=6.962;MAF_USDA=3.571
NC_035100.1	7451661	.	T	A	.	.	MAF_USDA=1.639
NC_035100.1	7451683	.	G	A	.	.	MAF_USDA=4.118
NC_035100.1	7451776	.	C	T	.	.	MAF_INRAE=10.127;MAF_USDA=19.412
NC_035100.1	7451790	.	G	C	.	.	MAF_USDA=1.639
NC_035100.1	7451806	.	G	A	.	.	MAF_INRAE=10.833;MAF_USDA=2.459
NC_035100.1	7451906	.	G	A	.	.	MAF_USDA=4.098
NC_035100.1	7452043	.	A	G	.	.	MAF_USDA=5.294
NC_035100.1	7452053	.	C	T	.	.	MAF_INRAE=1.667
NC_035100.1	7452090	.	T	G	.	.	MAF_INRAE=12.025
NC_035100.1	7452181	.	T	G	.	.	MAF_INRAE=31.646;MAF_USDA=15.294
NC_035100.1	7452190	.	G	A	.	.	MAF_USDA=3.529
NC_035100.1	7452219	.	C	A	.	.	MAF_INRAE=6.667
NC_035100.1	7452253	.	G	T	.	.	MAF_INRAE=6.962;MAF_USDA=3.529
NC_035100.1	7452269	.	G	A	.	.	MAF_INRAE=5.263
NC_035100.1	7452270	.	C	T	.	.	MAF_USDA=1.639
NC_035100.1	7452306	.	G	C	.	.	MAF_INRAE=13.924;MAF_USDA=26.19
NC_035100.1	7452309	.	G	T	.	.	MAF_INRAE=11.667;MAF_USDA=2.381
NC_035100.1	7452347	.	C	G	.	.	MAF_INRAE=19.62;MAF_USDA=36.471
NC_035100.1	7452409	.	C	A	.	.	MAF_INRAE=10.127;MAF_USDA=20.0
NC_035100.1	7452470	.	C	A	.	.	MAF_INRAE=10.127;MAF_USDA=20.588
NC_035100.1	7452539	.	C	T	.	.	MAF_INRAE=19.62;MAF_USDA=36.471
NC_035100.1	7452557	.	A	G	.	.	MAF_INRAE=31.646;MAF_USDA=14.118
NC_035100.1	7452562	.	A	T	.	.	MAF_USDA=4.098
NC_035100.1	7452603	.	C	A	.	.	MAF_INRAE=12.025
NC_035100.1	7452806	.	A	C	.	.	MAF_INRAE=41.772;MAF_USDA=37.059
NC_035100.1	7452828	.	C	T	.	.	MAF_INRAE=9.494;MAF_USDA=22.024
NC_035100.1	7452840	.	G	A	.	.	MAF_USDA=4.098
NC_035100.1	7452843	.	G	A	.	.	MAF_USDA=4.098
NC_035100.1	7452845	.	T	C	.	.	MAF_INRAE=29.114;MAF_USDA=21.765
NC_035100.1	7452941	.	T	G	.	.	MAF_INRAE=7.5;MAF_USDA=10.0
NC_035100.1	7453060	.	A	G	.	.	MAF_INRAE=10.127;MAF_USDA=22.353
NC_035100.1	7453104	.	G	T	.	.	MAF_INRAE=37.975;MAF_USDA=22.941
NC_035100.1	7453130	.	T	G	.	.	MAF_INRAE=34.167
NC_035100.1	7453195	.	T	G	.	.	MAF_USDA=1.639
NC_035100.1	7453218	.	T	C	.	.	MAF_INRAE=15.789;MAF_USDA=19.672
NC_035100.1	7453250	.	G	A	.	.	MAF_INRAE=10.127;MAF_USDA=23.529
NC_035100.1	7453305	.	G	A	.	.	MAF_INRAE=10.127;MAF_USDA=21.765
NC_035100.1	7453306	.	A	G	.	.	MAF_INRAE=8.333;MAF_USDA=21.176
NC_035100.1	7453309	.	T	C	.	.	MAF_INRAE=8.333;MAF_USDA=21.765
NC_035100.1	7453385	.	C	T	.	.	MAF_INRAE=10.127;MAF_USDA=18.824
NC_035100.1	7453386	.	A	G	.	.	MAF_INRAE=22.152;MAF_USDA=5.882
NC_035100.1	7453413	.	T	A	.	.	MAF_INRAE=10.127;MAF_USDA=19.412
NC_035100.1	7453465	.	A	T	.	.	MAF_USDA=5.294
NC_035100.1	7453563	.	G	A	.	.	MAF_USDA=2.353
NC_035100.1	7453652	.	C	T	.	.	MAF_USDA=4.098
NC_035100.1	7453653	.	A	T	.	.	MAF_INRAE=10.127;MAF_USDA=22.941
NC_035100.1	7453654	.	C	T	.	.	MAF_INRAE=8.333;MAF_USDA=22.941
NC_035100.1	7453668	.	A	C	.	.	MAF_INRAE=19.62;MAF_USDA=41.176
NC_035100.1	7453672	.	C	T	.	.	MAF_INRAE=10.127;MAF_USDA=20.0
NC_035100.1	7453740	.	G	A	.	.	MAF_INRAE=38.333;MAF_USDA=36.471
NC_035100.1	7453768	.	C	T	.	.	MAF_USDA=2.459
NC_035100.1	7453769	.	G	A	.	.	MAF_INRAE=41.772;MAF_USDA=37.059
NC_035100.1	7453833	.	C	A	.	.	MAF_INRAE=41.772;MAF_USDA=37.647
NC_035100.1	7453879	.	T	C	.	.	MAF_INRAE=5.833
NC_035100.1	7454257	.	C	T	.	.	MAF_INRAE=7.5;MAF_USDA=10.588
NC_035100.1	7454318	.	A	T	.	.	MAF_USDA=1.639
NC_035100.1	7454385	.	G	C	.	.	MAF_INRAE=41.139;MAF_USDA=33.333
NC_035100.1	7454405	.	A	G	.	.	MAF_USDA=3.279
NC_035100.1	7454410	.	G	T	.	.	MAF_INRAE=7.5;MAF_USDA=10.0
NC_035100.1	7454435	.	A	G	.	.	MAF_INRAE=6.962;MAF_USDA=7.647
NC_035100.1	7454444	.	C	A	.	.	MAF_USDA=4.918
NC_035100.1	7454445	.	C	T	.	.	MAF_USDA=6.557
NC_035100.1	7454468	.	C	T	.	.	MAF_USDA=4.098
NC_035100.1	7454469	.	G	A	.	.	MAF_USDA=3.279
NC_035100.1	7454474	.	T	A	.	.	MAF_USDA=4.098
NC_035100.1	7454475	.	A	T	.	.	MAF_USDA=4.098
NC_035100.1	7454927	.	G	A	.	.	MAF_INRAE=1.667;MAF_USDA=7.059
NC_035100.1	7455045	.	C	T	.	.	MAF_USDA=4.098
NC_035100.1	7455213	.	C	T	.	.	MAF_USDA=1.639
NC_035100.1	7455214	.	A	G	.	.	MAF_INRAE=7.595;MAF_USDA=8.235
NC_035100.1	7455228	.	T	C	.	.	MAF_USDA=2.459
NC_035100.1	7455410	.	C	T	.	.	MAF_INRAE=10.127;MAF_USDA=18.824
NC_035100.1	7455449	.	G	A	.	.	MAF_INRAE=47.468;MAF_USDA=44.706
NC_035100.1	7455510	.	C	T	.	.	MAF_USDA=3.279
NC_035100.1	7455550	.	T	A	.	.	MAF_INRAE=10.833;MAF_USDA=1.639
NC_035100.1	7455557	.	G	C	.	.	MAF_INRAE=6.962;MAF_USDA=5.294
NC_035100.1	7455594	.	G	C	.	.	MAF_INRAE=6.962;MAF_USDA=4.762
NC_035100.1	7455602	.	C	A	.	.	MAF_INRAE=15.789;MAF_USDA=19.412
NC_035100.1	7456295	.	A	G	.	.	MAF_USDA=10.417
NC_035100.1	7456507	.	G	A	.	.	MAF_USDA=4.098
NC_035100.1	7456633	.	G	A	.	.	MAF_USDA=5.294
NC_035100.1	7456709	.	C	T	.	.	MAF_USDA=5.294
NC_035100.1	7456713	.	A	G	.	.	MAF_INRAE=6.962;MAF_USDA=6.471
NC_035100.1	7456721	.	C	T	.	.	MAF_INRAE=13.924;MAF_USDA=32.353
NC_035100.1	7456739	.	C	T	.	.	MAF_INRAE=13.924;MAF_USDA=32.353
NC_035100.1	7456767	.	T	A	.	.	MAF_INRAE=13.924;MAF_USDA=31.765
NC_035100.1	7456779	.	G	A	.	.	MAF_INRAE=13.924;MAF_USDA=32.353
NC_035100.1	7456784	.	G	A	.	.	MAF_INRAE=31.646;MAF_USDA=8.824
NC_035100.1	7456802	.	G	C	.	.	MAF_USDA=3.279
NC_035100.1	7456834	.	T	C	.	.	MAF_USDA=32.353
NC_035100.1	7456836	.	A	T	.	.	MAF_USDA=32.353
NC_035100.1	7456866	.	A	C	.	.	MAF_INRAE=13.924;MAF_USDA=31.176
NC_035100.1	7456883	.	T	C	.	.	MAF_USDA=4.918
NC_035100.1	7456923	.	A	T	.	.	MAF_USDA=2.353
NC_035100.1	7456924	.	A	C	.	.	MAF_USDA=2.353
NC_035100.1	7456943	.	A	T	.	.	MAF_USDA=6.25
NC_035100.1	7456952	.	A	T	.	.	MAF_INRAE=10.127;MAF_USDA=19.412
NC_035100.1	7456978	.	A	C	.	.	MAF_INRAE=10.127;MAF_USDA=19.412
NC_035100.1	7457000	.	G	T	.	.	MAF_INRAE=7.5;MAF_USDA=18.235
NC_035100.1	7457024	.	G	T	.	.	MAF_INRAE=13.924;MAF_USDA=31.176
NC_035100.1	7457096	.	G	T	.	.	MAF_INRAE=13.924;MAF_USDA=31.176
NC_035100.1	7457109	.	C	T	.	.	MAF_USDA=2.459
NC_035100.1	7457120	.	G	A	.	.	MAF_INRAE=6.962;MAF_USDA=3.529
NC_035100.1	7457132	.	T	G	.	.	MAF_INRAE=13.924;MAF_USDA=32.353
NC_035100.1	7457166	.	A	G	.	.	MAF_INRAE=30.38;MAF_USDA=4.706
NC_035100.1	7457168	.	T	G	.	.	MAF_USDA=4.706
NC_035100.1	7457169	.	T	C	.	.	MAF_USDA=4.706
NC_035100.1	7457170	.	T	G	.	.	MAF_INRAE=28.333
NC_035100.1	7457172	.	T	G	.	.	MAF_USDA=4.706
NC_035100.1	7457173	.	C	G	.	.	MAF_USDA=4.706
NC_035100.1	7457174	.	G	A	.	.	MAF_INRAE=12.658;MAF_USDA=24.118
NC_035100.1	7457219	.	C	T	.	.	MAF_INRAE=13.924;MAF_USDA=31.765
NC_035100.1	7457222	.	T	C	.	.	MAF_INRAE=11.667;MAF_USDA=31.765
NC_035100.1	7457223	.	A	G	.	.	MAF_INRAE=11.667;MAF_USDA=30.588
NC_035100.1	7457228	.	G	C	.	.	MAF_INRAE=13.924;MAF_USDA=31.176
NC_035100.1	7457276	.	C	A	.	.	MAF_INRAE=11.667;MAF_USDA=33.333
NC_035100.1	7457283	.	T	G	.	.	MAF_INRAE=13.924;MAF_USDA=17.647
NC_035100.1	7457290	.	A	T	.	.	MAF_INRAE=13.924;MAF_USDA=31.765
NC_035100.1	7457314	.	T	G	.	.	MAF_USDA=3.529
NC_035100.1	7457329	.	C	T	.	.	MAF_INRAE=1.667
NC_035100.1	7457358	.	G	T	.	.	MAF_USDA=1.639
NC_035100.1	7457360	.	T	A	.	.	MAF_USDA=1.639
NC_035100.1	7457418	.	A	C	.	.	MAF_USDA=2.941
NC_035100.1	7457487	.	A	T	.	.	MAF_USDA=6.471
NC_035100.1	7457515	.	G	A	.	.	MAF_USDA=5.738
NC_035100.1	7457517	.	A	G	.	.	MAF_USDA=5.738
NC_035100.1	7457571	.	T	G	.	.	MAF_INRAE=30.38;MAF_USDA=27.647
NC_035100.1	7457591	.	T	G	.	.	MAF_INRAE=40.506
NC_035100.1	7457601	.	G	T	.	.	MAF_INRAE=29.747;MAF_USDA=25.0
NC_035100.1	7457631	.	T	C	.	.	MAF_INRAE=5.263;MAF_USDA=8.197
NC_035100.1	7457661	.	G	C	.	.	MAF_INRAE=40.506;MAF_USDA=24.405
NC_035100.1	7457689	.	G	T	.	.	MAF_INRAE=40.506;MAF_USDA=45.294
NC_035100.1	7457690	.	C	T	.	.	MAF_INRAE=4.167;MAF_USDA=17.647
NC_035100.1	7457691	.	C	T	.	.	MAF_INRAE=17.722;MAF_USDA=15.882
NC_035100.1	7457735	.	T	C	.	.	MAF_INRAE=36.076;MAF_USDA=37.059
NC_035100.1	7457736	.	T	G	.	.	MAF_INRAE=30.833;MAF_USDA=37.059
NC_035100.1	7457749	.	A	C	.	.	MAF_USDA=4.098
NC_035100.1	7457770	.	C	T	.	.	MAF_INRAE=17.722;MAF_USDA=12.941
NC_035100.1	7457774	.	A	T	.	.	MAF_USDA=9.016
NC_035100.1	7457784	.	C	T	.	.	MAF_INRAE=46.835;MAF_USDA=43.75
NC_035100.1	7457792	.	C	A	.	.	MAF_INRAE=1.667
NC_035100.1	7457800	.	C	T	.	.	MAF_USDA=2.459
NC_035100.1	7457801	.	T	A	.	.	MAF_USDA=2.459
NC_035100.1	7457805	.	T	A	.	.	MAF_INRAE=25.316;MAF_USDA=37.5
NC_035100.1	7457812	.	C	G	.	.	MAF_USDA=6.25
NC_035100.1	7457817	.	C	T	.	.	MAF_INRAE=12.025
NC_035100.1	7457908	.	A	T	.	.	MAF_INRAE=10.127;MAF_USDA=19.412
NC_035100.1	7457919	.	C	A	.	.	MAF_INRAE=16.456;MAF_USDA=10.0
NC_035100.1	7457938	.	C	T	.	.	MAF_INRAE=10.833;MAF_USDA=5.738
NC_035100.1	7457960	.	G	A	.	.	MAF_USDA=3.529
NC_035100.1	7457964	.	C	T	.	.	MAF_INRAE=15.19;MAF_USDA=25.882
NC_035100.1	7457965	.	T	C	.	.	MAF_INRAE=34.167;MAF_USDA=37.647
NC_035100.1	7457975	.	G	C	.	.	MAF_USDA=2.459
NC_035100.1	7457978	.	G	A	.	.	MAF_USDA=3.279
NC_035100.1	7457979	.	A	T	.	.	MAF_USDA=4.098
NC_035100.1	7457981	.	T	A	.	.	MAF_INRAE=4.167;MAF_USDA=3.279
NC_035100.1	7458060	.	G	C	.	.	MAF_INRAE=19.62;MAF_USDA=7.647
NC_035100.1	7458068	.	C	G	.	.	MAF_INRAE=38.608;MAF_USDA=32.941
NC_035100.1	7458101	.	C	T	.	.	MAF_INRAE=17.722;MAF_USDA=19.412
NC_035100.1	7458137	.	T	C	.	.	MAF_USDA=2.353
NC_035100.1	7458147	.	T	A	.	.	MAF_INRAE=21.519;MAF_USDA=8.235
NC_035100.1	7458172	.	G	A	.	.	MAF_INRAE=15.19;MAF_USDA=30.588
NC_035100.1	7458187	.	T	G	.	.	MAF_INRAE=44.304;MAF_USDA=29.412
NC_035100.1	7458204	.	G	A	.	.	MAF_INRAE=19.62;MAF_USDA=5.882
NC_035100.1	7458261	.	T	C	.	.	MAF_INRAE=45.57;MAF_USDA=11.765
NC_035100.1	7458286	.	C	T	.	.	MAF_INRAE=12.025
NC_035100.1	7458302	.	G	A	.	.	MAF_USDA=1.639
NC_035100.1	7458459	.	C	A	.	.	MAF_INRAE=10.127;MAF_USDA=20.0
NC_035100.1	7458576	.	C	T	.	.	MAF_INRAE=10.127;MAF_USDA=30.588
NC_035100.1	7458577	.	A	G	.	.	MAF_INRAE=17.5;MAF_USDA=34.706
NC_035100.1	7458601	.	T	C	.	.	MAF_INRAE=30.38;MAF_USDA=37.647
NC_035100.1	7458628	.	C	T	.	.	MAF_INRAE=39.873;MAF_USDA=37.647
NC_035100.1	7458649	.	T	A	.	.	MAF_USDA=9.412
NC_035100.1	7458710	.	C	T	.	.	MAF_USDA=4.918
NC_035100.1	7458830	.	G	A	.	.	MAF_USDA=2.083
NC_035100.1	7458841	.	T	G	.	.	MAF_USDA=1.639
NC_035100.1	7458898	.	G	A	.	.	MAF_INRAE=18.354;MAF_USDA=37.647
NC_035100.1	7458900	.	T	C	.	.	MAF_INRAE=21.667;MAF_USDA=37.647
NC_035100.1	7458924	.	A	T	.	.	MAF_INRAE=5.263;MAF_USDA=11.176
NC_035100.1	7458926	.	C	T	.	.	MAF_INRAE=36.842;MAF_USDA=44.706
NC_035100.1	7458970	.	C	T	.	.	MAF_INRAE=29.114;MAF_USDA=12.353
NC_035100.1	7459012	.	G	T	.	.	MAF_USDA=4.918
NC_035100.1	7459060	.	G	C	.	.	MAF_USDA=1.639
NC_035100.1	7459141	.	C	T	.	.	MAF_USDA=2.459
NC_035100.1	7459187	.	C	A	.	.	MAF_USDA=3.529
NC_035100.1	7459188	.	A	T	.	.	MAF_USDA=3.529
NC_035100.1	7459225	.	T	C	.	.	MAF_USDA=2.941
NC_035100.1	7459280	.	G	A	.	.	MAF_USDA=2.459
NC_035100.1	7459286	.	C	A	.	.	MAF_USDA=7.377
NC_035100.1	7459303	.	A	C	.	.	MAF_USDA=7.377
NC_035100.1	7459313	.	C	T	.	.	MAF_INRAE=46.203
NC_035100.1	7459325	.	G	C	.	.	MAF_USDA=2.459
NC_035100.1	7459347	.	T	C	.	.	MAF_INRAE=39.873;MAF_USDA=14.706
NC_035100.1	7459369	.	C	T	.	.	MAF_INRAE=39.873;MAF_USDA=14.706
NC_035100.1	7459402	.	G	A	.	.	MAF_USDA=2.459
NC_035100.1	7459440	.	C	T	.	.	MAF_USDA=4.118
NC_035100.1	7459525	.	A	G	.	.	MAF_USDA=4.706
NC_035100.1	7459590	.	A	T	.	.	MAF_INRAE=5.263;MAF_USDA=5.882
NC_035100.1	7459719	.	A	T	.	.	MAF_USDA=2.459
NC_035100.1	7459727	.	G	A	.	.	MAF_INRAE=13.924;MAF_USDA=1.765
NC_035100.1	7459843	.	G	T	.	.	MAF_USDA=3.529
NC_035100.1	7459889	.	G	A	.	.	MAF_USDA=32.353
NC_035100.1	7459913	.	G	T	.	.	MAF_INRAE=12.025
NC_035100.1	7459930	.	G	T	.	.	MAF_USDA=3.279
NC_035100.1	7459977	.	A	T	.	.	MAF_USDA=1.765
NC_035100.1	7459980	.	C	T	.	.	MAF_INRAE=10.0
NC_035100.1	7459987	.	T	G	.	.	MAF_INRAE=10.127;MAF_USDA=19.412
NC_035100.1	7460033	.	T	A	.	.	MAF_INRAE=8.333;MAF_USDA=22.917
NC_035100.1	7460068	.	C	A	.	.	MAF_INRAE=10.127;MAF_USDA=18.235
NC_035100.1	7460117	.	G	A	.	.	MAF_USDA=3.529
NC_035100.1	7460127	.	A	G	.	.	MAF_USDA=20.833
NC_035100.1	7460265	.	C	T	.	.	MAF_INRAE=49.367;MAF_USDA=10.714
NC_035100.1	7460284	.	G	A	.	.	MAF_USDA=1.639
NC_035100.1	7460315	.	A	G	.	.	MAF_INRAE=10.127;MAF_USDA=19.412
NC_035100.1	7460346	.	G	A	.	.	MAF_INRAE=16.456;MAF_USDA=3.529
NC_035100.1	7460350	.	A	G	.	.	MAF_INRAE=31.667;MAF_USDA=8.235
NC_035100.1	7460423	.	C	A	.	.	MAF_INRAE=10.127;MAF_USDA=22.917
NC_035100.1	7460436	.	A	G	.	.	MAF_INRAE=5.263;MAF_USDA=13.529
NC_035100.1	7460450	.	C	T	.	.	MAF_USDA=3.279
NC_035100.1	7460511	.	T	C	.	.	MAF_USDA=11.765
NC_035100.1	7460531	.	G	C	.	.	MAF_USDA=26.23
NC_035100.1	7460555	.	G	A	.	.	MAF_INRAE=10.127;MAF_USDA=18.235
NC_035100.1	7460567	.	A	T	.	.	MAF_INRAE=10.526
NC_035100.1	7460652	.	A	T	.	.	MAF_INRAE=38.608;MAF_USDA=37.059
NC_035100.1	7460665	.	C	A	.	.	MAF_USDA=3.279
NC_035100.1	7460692	.	C	G	.	.	MAF_INRAE=1.667;MAF_USDA=11.765
NC_035100.1	7460759	.	T	C	.	.	MAF_INRAE=1.667;MAF_USDA=31.25
NC_035100.1	7460822	.	T	G	.	.	MAF_INRAE=13.291;MAF_USDA=33.529
NC_035100.1	7460842	.	A	T	.	.	MAF_INRAE=48.734;MAF_USDA=24.706
NC_035100.1	7460867	.	C	T	.	.	MAF_USDA=5.738
NC_035100.1	7460975	.	G	T	.	.	MAF_INRAE=27.215;MAF_USDA=20.588
NC_035100.1	7460994	.	G	A	.	.	MAF_USDA=11.176
NC_035100.1	7460996	.	T	C	.	.	MAF_USDA=3.279
NC_035100.1	7460999	.	G	A	.	.	MAF_USDA=1.765
NC_035100.1	7461033	.	C	A	.	.	MAF_INRAE=21.053;MAF_USDA=21.176
NC_035100.1	7461075	.	A	G	.	.	MAF_INRAE=12.025;MAF_USDA=1.765
NC_035100.1	7461076	.	C	T	.	.	MAF_USDA=8.235
NC_035100.1	7461154	.	G	C	.	.	MAF_USDA=12.941
NC_035100.1	7461169	.	C	T	.	.	MAF_INRAE=50.0;MAF_USDA=45.882
NC_035100.1	7461228	.	G	C	.	.	MAF_INRAE=5.263;MAF_USDA=1.639
NC_035100.1	7461246	.	C	T	.	.	MAF_INRAE=16.456;MAF_USDA=4.167
NC_035100.1	7461263	.	A	T	.	.	MAF_USDA=3.279
NC_035100.1	7461299	.	G	A	.	.	MAF_INRAE=5.263;MAF_USDA=2.459
NC_035100.1	7461348	.	T	C	.	.	MAF_INRAE=32.278;MAF_USDA=49.412
NC_035100.1	7461400	.	T	C	.	.	MAF_INRAE=13.291;MAF_USDA=22.941
NC_035100.1	7461420	.	G	T	.	.	MAF_INRAE=18.354;MAF_USDA=16.471
NC_035100.1	7461456	.	A	G	.	.	MAF_INRAE=31.646;MAF_USDA=48.235
NC_035100.1	7461458	.	C	G	.	.	MAF_INRAE=28.333;MAF_USDA=31.25
NC_035100.1	7461468	.	T	A	.	.	MAF_USDA=9.836
NC_035100.1	7461469	.	G	C	.	.	MAF_INRAE=32.911;MAF_USDA=49.412
NC_035100.1	7461475	.	T	C	.	.	MAF_USDA=2.083
NC_035100.1	7461487	.	G	T	.	.	MAF_INRAE=2.5
NC_035100.1	7461538	.	TCTGACG	TCTGACA	.	.	MAF_USDA=29.167
NC_035100.1	7461577	.	T	C	.	.	MAF_USDA=1.639
NC_035100.1	7461624	.	G	T	.	.	MAF_INRAE=16.456;MAF_USDA=5.882
NC_035100.1	7461670	.	G	A	.	.	MAF_INRAE=34.177;MAF_USDA=8.235
NC_035100.1	7461684	.	A	T	.	.	MAF_INRAE=34.177;MAF_USDA=8.235
NC_035100.1	7461735	.	C	T	.	.	MAF_INRAE=35.443;MAF_USDA=21.765
NC_035100.1	7461750	.	A	G	.	.	MAF_INRAE=32.911;MAF_USDA=7.647
NC_035100.1	7461821	.	C	T	.	.	MAF_INRAE=32.911;MAF_USDA=7.647
NC_035100.1	7461825	.	C	A	.	.	MAF_INRAE=1.667
NC_035100.1	7461849	.	T	G	.	.	MAF_INRAE=33.544;MAF_USDA=8.824
NC_035100.1	7461940	.	T	C	.	.	MAF_INRAE=5.263;MAF_USDA=2.459
NC_035100.1	7461941	.	T	A	.	.	MAF_INRAE=30.0;MAF_USDA=7.647
NC_035100.1	7461952	.	A	T	.	.	MAF_INRAE=2.5
NC_035100.1	7461954	.	C	A	.	.	MAF_INRAE=36.076;MAF_USDA=21.765
NC_035100.1	7461964	.	C	T	.	.	MAF_INRAE=2.5;MAF_USDA=3.279
NC_035100.1	7461969	.	A	T	.	.	MAF_INRAE=33.544;MAF_USDA=8.333
NC_035100.1	7461986	.	A	C	.	.	MAF_INRAE=30.833;MAF_USDA=5.882
NC_035100.1	7461999	.	T	G	.	.	MAF_INRAE=2.5
NC_035100.1	7462001	.	T	C	.	.	MAF_USDA=1.667
NC_035100.1	7462002	.	C	T	.	.	MAF_USDA=8.333
NC_035100.1	7462003	.	T	A	.	.	MAF_INRAE=30.833;MAF_USDA=8.333
NC_035100.1	7462012	.	T	C	.	.	MAF_INRAE=33.544
NC_035100.1	7462013	.	C	A	.	.	MAF_INRAE=30.833
NC_035100.1	7462014	.	T	G	.	.	MAF_INRAE=1.667
NC_035100.1	7462054	.	G	A	.	.	MAF_USDA=1.639
NC_035100.1	7462059	.	T	G	.	.	MAF_INRAE=5.263
NC_035100.1	7462080	.	A	T	.	.	MAF_USDA=2.353
NC_035100.1	7462111	.	T	A	.	.	MAF_USDA=5.172
NC_035100.1	7462240	.	A	G	.	.	MAF_INRAE=30.833;MAF_USDA=8.235
NC_035100.1	7462258	.	A	G	.	.	MAF_INRAE=35.443;MAF_USDA=4.167
NC_035100.1	7462336	.	A	G	.	.	MAF_INRAE=35.443;MAF_USDA=10.588
NC_035100.1	7462339	.	G	A	.	.	MAF_INRAE=30.833;MAF_USDA=7.059
NC_035100.1	7462340	.	T	C	.	.	MAF_INRAE=14.167;MAF_USDA=41.765
NC_035100.1	7462381	.	G	T	.	.	MAF_INRAE=34.177;MAF_USDA=8.235
NC_035100.1	7462391	.	ATACGTTCTTGT	ATACGTTCTTGC	.	.	MAF_USDA=12.5
NC_035100.1	7462428	.	C	A	.	.	MAF_INRAE=15.789;MAF_USDA=7.059
NC_035100.1	7462498	.	G	A	.	.	MAF_INRAE=10.127;MAF_USDA=33.529
NC_035100.1	7462583	.	A	G	.	.	MAF_USDA=6.548
NC_035100.1	7462626	.	G	T	.	.	MAF_USDA=4.918
NC_035100.1	7462628	.	C	G	.	.	MAF_INRAE=33.544
NC_035100.1	7462671	.	C	T	.	.	MAF_INRAE=33.544;MAF_USDA=8.824
NC_035100.1	7462716	.	A	G	.	.	MAF_USDA=2.083
NC_035100.1	7462725	.	A	T	.	.	MAF_USDA=6.25
NC_035100.1	7462760	.	C	T	.	.	MAF_INRAE=33.544;MAF_USDA=8.235
NC_035100.1	7462772	.	A	G	.	.	MAF_USDA=1.667
NC_035100.1	7462800	.	G	A	.	.	MAF_INRAE=2.5;MAF_USDA=2.083
NC_035100.1	7462820	.	C	T	.	.	MAF_INRAE=7.5;MAF_USDA=1.667
NC_035100.1	7462826	.	T	A	.	.	MAF_INRAE=31.667;MAF_USDA=2.5
NC_035100.1	7462836	.	C	A	.	.	MAF_INRAE=35.443;MAF_USDA=21.429
NC_035100.1	7462860	.	C	G	.	.	MAF_INRAE=5.263;MAF_USDA=2.459
NC_035100.1	7462886	.	A	G	.	.	MAF_INRAE=35.443;MAF_USDA=22.353
NC_035100.1	7462887	.	G	A	.	.	MAF_INRAE=34.177;MAF_USDA=8.824
NC_035100.1	7462907	.	T	A	.	.	MAF_INRAE=35.443;MAF_USDA=21.765
NC_035100.1	7463001	.	G	A	.	.	MAF_INRAE=6.962;MAF_USDA=7.059
NC_035100.1	7463044	.	G	T	.	.	MAF_INRAE=12.025;MAF_USDA=4.706
NC_035100.1	7463058	.	T	G	.	.	MAF_USDA=42.353
NC_035100.1	7463064	.	A	T	.	.	MAF_USDA=8.824
NC_035100.1	7463087	.	T	G	.	.	MAF_USDA=43.529
NC_035100.1	7463090	.	A	T	.	.	MAF_USDA=1.639
NC_035100.1	7463094	.	G	T	.	.	MAF_USDA=2.459
NC_035100.1	7463125	.	G	T	.	.	MAF_USDA=4.918
NC_035100.1	7463136	.	T	A	.	.	MAF_USDA=8.333
NC_035100.1	7463167	.	A	T	.	.	MAF_USDA=29.167
NC_035100.1	7463286	.	G	C	.	.	MAF_USDA=1.639
NC_035100.1	7463307	.	T	A	.	.	MAF_USDA=4.706
NC_035100.1	7463308	.	T	A	.	.	MAF_USDA=8.235
NC_035100.1	7463333	.	A	G	.	.	MAF_USDA=7.647
NC_035100.1	7463341	.	C	T	.	.	MAF_USDA=4.118
NC_035100.1	7463383	.	A	C	.	.	MAF_INRAE=3.333
NC_035100.1	7463397	.	C	T	.	.	MAF_USDA=2.941
NC_035100.1	7463400	.	G	A	.	.	MAF_INRAE=3.333
NC_035100.1	7463415	.	C	T	.	.	MAF_INRAE=25.949;MAF_USDA=36.471
NC_035100.1	7463431	.	T	C	.	.	MAF_USDA=3.279
NC_035100.1	7463441	.	T	C	.	.	MAF_USDA=3.279
NC_035100.1	7463471	.	A	T	.	.	MAF_USDA=2.459
NC_035100.1	7463474	.	G	A	.	.	MAF_USDA=2.459
NC_035100.1	7463558	.	T	C	.	.	MAF_USDA=4.762
NC_035100.1	7463603	.	A	G	.	.	MAF_USDA=5.738
NC_035100.1	7463609	.	G	A	.	.	MAF_USDA=6.471
NC_035100.1	7463671	.	G	T	.	.	MAF_USDA=2.459
NC_035100.1	7463699	.	G	A	.	.	MAF_USDA=23.529
NC_035100.1	7463724	.	G	T	.	.	MAF_USDA=2.459
NC_035100.1	7463726	.	C	G	.	.	MAF_USDA=1.639
NC_035100.1	7463789	.	C	T	.	.	MAF_INRAE=12.025;MAF_USDA=20.588
NC_035100.1	7463921	.	A	G	.	.	MAF_INRAE=32.278;MAF_USDA=7.143
NC_035100.1	7464064	.	C	G	.	.	MAF_INRAE=6.962;MAF_USDA=2.941
NC_035100.1	7464065	.	C	T	.	.	MAF_USDA=10.417
NC_035100.1	7464121	.	G	T	.	.	MAF_INRAE=5.263;MAF_USDA=1.639
NC_035100.1	7464135	.	C	T	.	.	MAF_INRAE=10.759;MAF_USDA=19.412
NC_035100.1	7464159	.	A	C	.	.	MAF_INRAE=20.833;MAF_USDA=34.118
NC_035100.1	7464227	.	T	A	.	.	MAF_INRAE=15.789;MAF_USDA=19.643
NC_035100.1	7464265	.	A	G	.	.	MAF_USDA=5.738
NC_035100.1	7464319	.	C	A	.	.	MAF_INRAE=31.667;MAF_USDA=7.059
NC_035100.1	7464364	.	C	A	.	.	MAF_INRAE=32.278;MAF_USDA=7.647
NC_035100.1	7464379	.	G	A	.	.	MAF_INRAE=32.278;MAF_USDA=7.059
NC_035100.1	7464381	.	G	A	.	.	MAF_INRAE=30.833;MAF_USDA=7.059
NC_035100.1	7464407	.	T	C	.	.	MAF_USDA=7.738
NC_035100.1	7464433	.	C	T	.	.	MAF_INRAE=33.544;MAF_USDA=8.929
NC_035100.1	7464437	.	A	G	.	.	MAF_INRAE=12.025;MAF_USDA=4.762
NC_035100.1	7464458	.	T	G	.	.	MAF_USDA=41.667
NC_035100.1	7464459	.	T	G	.	.	MAF_INRAE=30.833;MAF_USDA=6.25
NC_035100.1	7464464	.	A	T	.	.	MAF_INRAE=10.759;MAF_USDA=19.643
NC_035100.1	7464473	.	C	A	.	.	MAF_INRAE=33.544;MAF_USDA=8.333
NC_035100.1	7464544	.	C	T	.	.	MAF_INRAE=32.911;MAF_USDA=8.824
NC_035100.1	7464554	.	C	A	.	.	MAF_INRAE=8.228;MAF_USDA=40.0
NC_035100.1	7464601	.	G	A	.	.	MAF_INRAE=34.177;MAF_USDA=8.235
NC_035100.1	7464647	.	G	T	.	.	MAF_INRAE=16.456;MAF_USDA=4.167
NC_035100.1	7464678	.	A	G	.	.	MAF_USDA=1.639
NC_035100.1	7464740	.	G	A	.	.	MAF_USDA=2.941
NC_035100.1	7464746	.	G	C	.	.	MAF_USDA=1.639
NC_035100.1	7464759	.	C	G	.	.	MAF_INRAE=2.5
NC_035100.1	7464769	.	G	A	.	.	MAF_USDA=1.639
NC_035100.1	7464776	.	A	T	.	.	MAF_INRAE=15.789;MAF_USDA=21.176
NC_035100.1	7464886	.	A	G	.	.	MAF_USDA=10.417
NC_035100.1	7464891	.	C	T	.	.	MAF_USDA=14.583
NC_035100.1	7464902	.	G	A	.	.	MAF_INRAE=32.911;MAF_USDA=8.235
NC_035100.1	7464914	.	G	A	.	.	MAF_INRAE=1.667;MAF_USDA=11.765
NC_035100.1	7464960	.	G	A	.	.	MAF_USDA=4.918
NC_035100.1	7465004	.	T	A	.	.	MAF_USDA=1.639
NC_035100.1	7465059	.	T	C	.	.	MAF_INRAE=8.333;MAF_USDA=18.824
NC_035100.1	7465103	.	C	T	.	.	MAF_USDA=2.459
NC_035100.1	7465104	.	G	A	.	.	MAF_USDA=4.118
NC_035100.1	7465141	.	T	G	.	.	MAF_INRAE=29.747;MAF_USDA=25.294
NC_035100.1	7465220	.	A	C	.	.	MAF_USDA=3.279
NC_035100.1	7465254	.	A	G	.	.	MAF_INRAE=2.5
NC_035100.1	7465255	.	G	C	.	.	MAF_USDA=3.279
NC_035100.1	7465256	.	C	T	.	.	MAF_USDA=3.279
NC_035100.1	7465262	.	T	C	.	.	MAF_INRAE=5.263;MAF_USDA=21.765
NC_035100.1	7465263	.	G	A	.	.	MAF_INRAE=15.0;MAF_USDA=6.471
NC_035100.1	7465266	.	A	C	.	.	MAF_USDA=4.098
NC_035100.1	7465338	.	A	T	.	.	MAF_INRAE=16.456;MAF_USDA=6.471
NC_035100.1	7465341	.	G	A	.	.	MAF_INRAE=15.0;MAF_USDA=6.471
NC_035100.1	7465345	.	G	C	.	.	MAF_INRAE=15.0;MAF_USDA=6.471
NC_035100.1	7465358	.	G	T	.	.	MAF_INRAE=16.456;MAF_USDA=5.882
NC_035100.1	7465359	.	G	A	.	.	MAF_INRAE=8.333;MAF_USDA=2.459
NC_035100.1	7465374	.	T	C	.	.	MAF_INRAE=16.456
NC_035100.1	7465375	.	G	T	.	.	MAF_USDA=2.941
NC_035100.1	7465377	.	C	T	.	.	MAF_INRAE=15.0;MAF_USDA=5.882
NC_035100.1	7465388	.	A	C	.	.	MAF_INRAE=30.38;MAF_USDA=25.294
NC_035100.1	7465389	.	C	A	.	.	MAF_INRAE=46.667;MAF_USDA=32.353
NC_035100.1	7465414	.	C	A	.	.	MAF_USDA=4.118
NC_035100.1	7465438	.	C	G	.	.	MAF_INRAE=10.0;MAF_USDA=38.69
NC_035100.1	7465444	.	T	C	.	.	MAF_USDA=5.952
NC_035100.1	7465466	.	C	A	.	.	MAF_USDA=1.667
NC_035100.1	7465484	.	T	G	.	.	MAF_USDA=2.5
NC_035100.1	7465536	.	A	G	.	.	MAF_USDA=1.639
NC_035100.1	7465550	.	T	G	.	.	MAF_INRAE=44.167;MAF_USDA=30.588
NC_035100.1	7465561	.	A	T	.	.	MAF_INRAE=9.167
NC_035100.1	7465597	.	T	C	.	.	MAF_INRAE=4.167;MAF_USDA=2.941
NC_035100.1	7465655	.	G	T	.	.	MAF_USDA=1.639
NC_035100.1	7465657	.	A	G	.	.	MAF_USDA=2.459
NC_035100.1	7465682	.	G	A	.	.	MAF_USDA=1.639
NC_035100.1	7465693	.	A	T	.	.	MAF_USDA=1.639
NC_035100.1	7465713	.	C	G	.	.	MAF_USDA=1.639
NC_035100.1	7465714	.	T	A	.	.	MAF_INRAE=4.167;MAF_USDA=5.294
NC_035100.1	7465715	.	T	C	.	.	MAF_INRAE=4.167;MAF_USDA=5.294
NC_035100.1	7465721	.	T	G	.	.	MAF_USDA=1.639
NC_035100.1	7465756	.	T	A	.	.	MAF_USDA=1.639
NC_035100.1	7465797	.	G	A	.	.	MAF_USDA=1.639
NC_035100.1	7465831	.	T	C	.	.	MAF_INRAE=15.19;MAF_USDA=5.294
NC_035100.1	7465832	.	G	A	.	.	MAF_USDA=1.639
NC_035100.1	7465912	.	C	A	.	.	MAF_USDA=1.639
NC_035100.1	7465966	.	T	A	.	.	MAF_USDA=1.639
NC_035100.1	7465967	.	A	G	.	.	MAF_USDA=4.098
NC_035100.1	7465985	.	T	C	.	.	MAF_USDA=6.557
NC_035100.1	7465987	.	A	G	.	.	MAF_USDA=7.377
NC_035100.1	7466035	.	G	A	.	.	MAF_INRAE=12.025;MAF_USDA=10.588
NC_035100.1	7466081	.	C	T	.	.	MAF_INRAE=21.053;MAF_USDA=2.459
NC_035100.1	7466285	.	C	T	.	.	MAF_USDA=1.639
NC_035100.1	7466350	.	A	G	.	.	MAF_USDA=4.098
NC_035100.1	7466371	.	G	T	.	.	MAF_USDA=8.333
NC_035100.1	7466394	.	G	T	.	.	MAF_USDA=8.333
NC_035100.1	7466837	.	G	A	.	.	MAF_USDA=1.667
NC_035100.1	7466856	.	A	G	.	.	MAF_USDA=5.952
NC_035100.1	7466873	.	G	T	.	.	MAF_INRAE=15.789;MAF_USDA=19.643
NC_035100.1	7466880	.	A	G	.	.	MAF_USDA=6.557
NC_035100.1	7466936	.	C	T	.	.	MAF_USDA=2.941
NC_035100.1	7467033	.	A	C	.	.	MAF_USDA=1.639
NC_035100.1	7467035	.	C	T	.	.	MAF_INRAE=16.667;MAF_USDA=7.059
NC_035100.1	7467039	.	G	A	.	.	MAF_INRAE=15.833;MAF_USDA=7.059
NC_035100.1	7467105	.	T	C	.	.	MAF_USDA=1.639
NC_035100.1	7467142	.	T	C	.	.	MAF_INRAE=43.671;MAF_USDA=45.833
NC_035100.1	7467144	.	C	G	.	.	MAF_INRAE=16.456;MAF_USDA=4.167
NC_035100.1	7467163	.	A	G	.	.	MAF_USDA=1.639
NC_035100.1	7467190	.	C	A	.	.	MAF_USDA=1.639
NC_035100.1	7467196	.	T	A	.	.	MAF_USDA=1.639
NC_035100.1	7467202	.	G	T	.	.	MAF_USDA=1.639
NC_035100.1	7467230	.	G	A	.	.	MAF_USDA=2.941
NC_035100.1	7467259	.	C	T	.	.	MAF_USDA=3.279
NC_035100.1	7467320	.	G	T	.	.	MAF_INRAE=16.456;MAF_USDA=5.294
NC_035100.1	7467403	.	G	A	.	.	MAF_USDA=2.459
NC_035100.1	7467467	.	G	A	.	.	MAF_USDA=3.279
NC_035100.1	7467528	.	T	A	.	.	MAF_USDA=4.167
NC_035100.1	7467529	.	G	C	.	.	MAF_USDA=4.167
NC_035100.1	7467530	.	G	A	.	.	MAF_USDA=4.167
NC_035100.1	7467532	.	G	C	.	.	MAF_INRAE=15.0;MAF_USDA=4.167
NC_035100.1	7467535	.	G	T	.	.	MAF_INRAE=10.833;MAF_USDA=4.706
NC_035100.1	7467542	.	T	A	.	.	MAF_USDA=2.353
NC_035100.1	7467567	.	G	A	.	.	MAF_INRAE=9.494;MAF_USDA=19.412
NC_035100.1	7467570	.	T	C	.	.	MAF_USDA=2.353
NC_035100.1	7467587	.	G	A	.	.	MAF_INRAE=2.5;MAF_USDA=2.459
NC_035100.1	7467612	.	G	T	.	.	MAF_INRAE=2.5
NC_035100.1	7467618	.	C	A	.	.	MAF_INRAE=16.456;MAF_USDA=5.294
NC_035100.1	7467620	.	G	A	.	.	MAF_INRAE=5.263;MAF_USDA=3.529
NC_035100.1	7467621	.	C	T	.	.	MAF_INRAE=2.5;MAF_USDA=3.279
NC_035100.1	7467623	.	T	G	.	.	MAF_USDA=1.639
NC_035100.1	7467640	.	G	T	.	.	MAF_INRAE=15.0;MAF_USDA=7.059
NC_035100.1	7467659	.	A	T	.	.	MAF_INRAE=1.667
NC_035100.1	7467667	.	T	G	.	.	MAF_USDA=1.639
NC_035100.1	7467727	.	G	A	.	.	MAF_USDA=1.639
NC_035100.1	7467775	.	G	A	.	.	MAF_INRAE=22.785;MAF_USDA=12.5
NC_035100.1	7467896	.	A	C	.	.	MAF_USDA=1.639
NC_035100.1	7467950	.	A	G	.	.	MAF_INRAE=18.354;MAF_USDA=7.377
NC_035100.1	7468083	.	A	C	.	.	MAF_INRAE=16.456;MAF_USDA=5.738
NC_035100.1	7468090	.	T	C	.	.	MAF_INRAE=16.456;MAF_USDA=5.294
NC_035100.1	7468118	.	G	A	.	.	MAF_USDA=2.459
NC_035100.1	7468229	.	G	T	.	.	MAF_INRAE=9.494;MAF_USDA=22.353
NC_035100.1	7468232	.	C	T	.	.	MAF_USDA=1.639
NC_035100.1	7468235	.	G	A	.	.	MAF_INRAE=33.333;MAF_USDA=11.176
NC_035100.1	7468236	.	G	A	.	.	MAF_INRAE=12.025
NC_035100.1	7468340	.	A	T	.	.	MAF_INRAE=2.5
NC_035100.1	7468342	.	A	C	.	.	MAF_INRAE=2.5
NC_035100.1	7468391	.	C	T	.	.	MAF_INRAE=2.5
NC_035100.1	7468411	.	G	C	.	.	MAF_USDA=1.639
NC_035100.1	7468419	.	T	C	.	.	MAF_USDA=2.459
NC_035100.1	7468435	.	G	A	.	.	MAF_INRAE=16.456;MAF_USDA=3.529
NC_035100.1	7468466	.	A	G	.	.	MAF_INRAE=2.5
NC_035100.1	7468467	.	C	T	.	.	MAF_USDA=2.459
NC_035100.1	7468469	.	G	T	.	.	MAF_USDA=5.294
NC_035100.1	7468588	.	G	A	.	.	MAF_USDA=2.459
NC_035100.1	7468692	.	A	G	.	.	MAF_INRAE=16.456;MAF_USDA=3.529
NC_035100.1	7468792	.	C	T	.	.	MAF_INRAE=10.127;MAF_USDA=22.353
NC_035100.1	7468859	.	C	T	.	.	MAF_INRAE=12.025
NC_035100.1	7468878	.	T	A	.	.	MAF_INRAE=5.263
NC_035100.1	7468904	.	G	T	.	.	MAF_USDA=2.459
NC_035100.1	7468994	.	G	A	.	.	MAF_USDA=7.059
NC_035100.1	7469033	.	G	A	.	.	MAF_INRAE=2.5;MAF_USDA=3.279
NC_035100.1	7469081	.	G	A	.	.	MAF_INRAE=16.456;MAF_USDA=5.294
NC_035100.1	7469120	.	G	A	.	.	MAF_INRAE=16.456;MAF_USDA=3.529
NC_035100.1	7469179	.	C	T	.	.	MAF_USDA=1.639
NC_035100.1	7469290	.	C	T	.	.	MAF_INRAE=10.526;MAF_USDA=1.639
NC_035100.1	7469335	.	G	C	.	.	MAF_INRAE=1.667
NC_035100.1	7469404	.	C	T	.	.	MAF_INRAE=7.595;MAF_USDA=14.706
NC_035100.1	7469455	.	G	T	.	.	MAF_INRAE=1.667
NC_035100.1	7469470	.	C	T	.	.	MAF_INRAE=17.722;MAF_USDA=25.294
NC_035100.1	7469520	.	G	T	.	.	MAF_INRAE=15.0;MAF_USDA=4.118
NC_035100.1	7469537	.	G	A	.	.	MAF_USDA=1.639
NC_035100.1	7469569	.	T	C	.	.	MAF_INRAE=16.456;MAF_USDA=4.118
NC_035100.1	7469573	.	C	T	.	.	MAF_USDA=2.459
NC_035100.1	7469587	.	C	T	.	.	MAF_INRAE=16.456;MAF_USDA=3.529
NC_035100.1	7469664	.	T	C	.	.	MAF_INRAE=5.263
NC_035100.1	7469687	.	C	A	.	.	MAF_USDA=1.639
NC_035100.1	7469722	.	T	G	.	.	MAF_INRAE=27.215;MAF_USDA=31.765
NC_035100.1	7469802	.	T	C	.	.	MAF_USDA=1.639
NC_035100.1	7469810	.	A	G	.	.	MAF_INRAE=16.456;MAF_USDA=3.279
NC_035100.1	7469948	.	C	A	.	.	MAF_INRAE=8.861;MAF_USDA=17.059
NC_035100.1	7469955	.	T	C	.	.	MAF_USDA=5.882
NC_035100.1	7470009	.	G	A	.	.	MAF_INRAE=2.5
NC_035100.1	7470090	.	A	G	.	.	MAF_USDA=1.639
NC_035100.1	7470114	.	G	A	.	.	MAF_INRAE=10.127;MAF_USDA=22.941
NC_035100.1	7470168	.	G	T	.	.	MAF_INRAE=16.456;MAF_USDA=3.529
NC_035100.1	7470174	.	A	T	.	.	MAF_INRAE=1.667
NC_035100.1	7470177	.	A	T	.	.	MAF_INRAE=1.667
NC_035100.1	7470187	.	C	T	.	.	MAF_INRAE=1.667;MAF_USDA=1.639
NC_035100.1	7470241	.	T	C	.	.	MAF_USDA=3.529
NC_035100.1	7470243	.	T	C	.	.	MAF_USDA=7.377
NC_035100.1	7470254	.	C	A	.	.	MAF_USDA=1.639
NC_035100.1	7470279	.	T	A	.	.	MAF_INRAE=25.316;MAF_USDA=20.0
NC_035100.1	7470284	.	A	G	.	.	MAF_USDA=2.941
NC_035100.1	7470308	.	C	A	.	.	MAF_INRAE=2.5
NC_035100.1	7470314	.	C	A	.	.	MAF_INRAE=2.5
NC_035100.1	7470346	.	A	T	.	.	MAF_INRAE=20.833
NC_035100.1	7470363	.	G	A	.	.	MAF_USDA=1.639
NC_035100.1	7470488	.	G	A	.	.	MAF_INRAE=10.127;MAF_USDA=22.941
NC_035100.1	7470502	.	G	A	.	.	MAF_INRAE=15.789;MAF_USDA=7.647
NC_035100.1	7470529	.	G	A	.	.	MAF_INRAE=5.833
NC_035100.1	7470623	.	C	T	.	.	MAF_INRAE=1.667
NC_035100.1	7470655	.	G	T	.	.	MAF_INRAE=5.263
NC_035100.1	7470905	.	T	G	.	.	MAF_INRAE=10.127
NC_035100.1	7470906	.	C	A	.	.	MAF_INRAE=8.333
NC_035100.1	7470937	.	G	A	.	.	MAF_USDA=1.639
NC_035100.1	7470976	.	C	T	.	.	MAF_INRAE=23.418;MAF_USDA=12.941
NC_035100.1	7470978	.	C	A	.	.	MAF_INRAE=15.0
NC_035100.1	7471032	.	T	C	.	.	MAF_USDA=6.471
NC_035100.1	7471139	.	G	A	.	.	MAF_INRAE=8.861;MAF_USDA=12.353
NC_035100.1	7471230	.	G	A	.	.	MAF_INRAE=2.5;MAF_USDA=1.639
NC_035100.1	7471278	.	A	T	.	.	MAF_INRAE=15.0
NC_035100.1	7471344	.	G	T	.	.	MAF_USDA=2.459
NC_035100.1	7471372	.	G	A	.	.	MAF_INRAE=10.526;MAF_USDA=2.459
NC_035100.1	7471411	.	G	A	.	.	MAF_USDA=2.5
NC_035100.1	7471476	.	G	A	.	.	MAF_USDA=1.639
NC_035100.1	7471478	.	C	A	.	.	MAF_USDA=1.639
NC_035100.1	7471502	.	C	T	.	.	MAF_INRAE=5.263
NC_035100.1	7471505	.	A	G	.	.	MAF_USDA=4.167
NC_035100.1	7471567	.	T	G	.	.	MAF_USDA=15.217
NC_035100.1	7471591	.	G	A	.	.	MAF_USDA=5.0
NC_035100.1	7471748	.	C	T	.	.	MAF_USDA=1.639
NC_035100.1	7471798	.	C	A	.	.	MAF_USDA=17.647
NC_035100.1	7472021	.	C	A	.	.	MAF_INRAE=1.667
NC_035100.1	7472089	.	G	A	.	.	MAF_USDA=9.836
NC_035100.1	7472174	.	T	A	.	.	MAF_USDA=2.459
NC_035100.1	7472195	.	T	A	.	.	MAF_INRAE=12.025
NC_035100.1	7472206	.	G	T	.	.	MAF_USDA=1.639
NC_035100.1	7472209	.	T	C	.	.	MAF_INRAE=6.667;MAF_USDA=5.738
NC_035100.1	7472263	.	C	T	.	.	MAF_INRAE=12.025;MAF_USDA=1.639
NC_035100.1	7472390	.	T	A	.	.	MAF_USDA=17.647
NC_035100.1	7472415	.	T	G	.	.	MAF_USDA=2.459
NC_035100.1	7472443	.	T	C	.	.	MAF_INRAE=20.833
NC_035100.1	7472463	.	T	G	.	.	MAF_USDA=1.639
NC_035100.1	7472472	.	T	G	.	.	MAF_USDA=33.333
NC_035100.1	7472613	.	A	C	.	.	MAF_INRAE=17.722
NC_035100.1	7472742	.	A	C	.	.	MAF_USDA=2.459
NC_035100.1	7472838	.	A	C	.	.	MAF_INRAE=2.5
NC_035100.1	7473026	.	A	T	.	.	MAF_USDA=5.0
NC_035100.1	7473027	.	T	A	.	.	MAF_USDA=2.5
NC_035100.1	7473054	.	C	T,G	.	.	MAF_INRAE=2.5;MAF_USDA=2.459
NC_035100.1	7473160	.	C	T	.	.	MAF_USDA=4.118
NC_035100.1	7473285	.	A	G	.	.	MAF_INRAE=22.785;MAF_USDA=8.235
NC_035100.1	7473301	.	G	A	.	.	MAF_USDA=3.279
NC_035100.1	7473309	.	A	T	.	.	MAF_USDA=1.639
NC_035100.1	7473350	.	A	C	.	.	MAF_USDA=8.824
NC_035100.1	7473356	.	C	A	.	.	MAF_INRAE=22.785;MAF_USDA=8.235
NC_035100.1	7473505	.	G	T	.	.	MAF_USDA=4.918
NC_035100.1	7473526	.	G	T	.	.	MAF_INRAE=32.911;MAF_USDA=23.529
NC_035100.1	7473574	.	C	A	.	.	MAF_USDA=2.459
NC_035100.1	7473583	.	G	C	.	.	MAF_INRAE=16.667;MAF_USDA=10.0
NC_035100.1	7473594	.	C	A	.	.	MAF_INRAE=12.025
NC_035100.1	7473635	.	CAAGAAGCTA	CAAGAAGCTG	.	.	MAF_USDA=4.167
NC_035100.1	7473644	.	A	G	.	.	MAF_INRAE=23.418
NC_035100.1	7473754	.	C	T	.	.	MAF_INRAE=6.962;MAF_USDA=8.434
NC_035100.1	7473757	.	G	A	.	.	MAF_INRAE=4.167;MAF_USDA=9.639
NC_035100.1	7473767	.	G	A	.	.	MAF_INRAE=5.263;MAF_USDA=6.024
NC_035100.1	7473770	.	A	T	.	.	MAF_INRAE=2.5
NC_035100.1	7473780	.	G	A	.	.	MAF_USDA=2.5
NC_035100.1	7473799	.	G	T	.	.	MAF_INRAE=21.053;MAF_USDA=8.434
NC_035100.1	7473828	.	G	A	.	.	MAF_INRAE=7.5;MAF_USDA=3.333
NC_035100.1	7473875	.	C	G	.	.	MAF_INRAE=5.263
NC_035100.1	7473900	.	C	T	.	.	MAF_INRAE=5.263
NC_035100.1	7473904	.	G	C	.	.	MAF_INRAE=22.152;MAF_USDA=8.333
NC_035100.1	7473938	.	C	T	.	.	MAF_INRAE=22.785;MAF_USDA=8.434
NC_035100.1	7474136	.	A	G	.	.	MAF_USDA=3.279
NC_035100.1	7474175	.	G	A	.	.	MAF_INRAE=1.667
NC_035100.1	7474258	.	G	T	.	.	MAF_INRAE=16.667;MAF_USDA=10.714
NC_035100.1	7474284	.	G	T	.	.	MAF_INRAE=6.962;MAF_USDA=8.929
NC_035100.1	7474287	.	G	A	.	.	MAF_INRAE=5.263
NC_035100.1	7474298	.	G	A	.	.	MAF_INRAE=6.962;MAF_USDA=2.381
NC_035100.1	7474359	.	A	G	.	.	MAF_INRAE=22.152;MAF_USDA=8.537
NC_035100.1	7474403	.	C	T	.	.	MAF_USDA=3.333
NC_035100.1	7474535	.	G	A	.	.	MAF_INRAE=19.62;MAF_USDA=7.738
NC_035100.1	7474543	.	T	G	.	.	MAF_INRAE=5.263
NC_035100.1	7474606	.	A	T	.	.	MAF_INRAE=2.5
NC_035100.1	7474631	.	G	A	.	.	MAF_USDA=7.647
NC_035100.1	7474772	.	G	T	.	.	MAF_INRAE=1.667
NC_035100.1	7474946	.	T	C	.	.	MAF_INRAE=5.263
NC_035100.1	7474963	.	G	A	.	.	MAF_USDA=1.667
NC_035100.1	7474965	.	G	A	.	.	MAF_INRAE=6.962;MAF_USDA=5.422
NC_035100.1	7474971	.	G	A	.	.	MAF_INRAE=7.5;MAF_USDA=13.333
NC_035100.1	7474983	.	G	A	.	.	MAF_INRAE=8.333;MAF_USDA=9.167
NC_035100.1	7474985	.	A	T	.	.	MAF_INRAE=8.333;MAF_USDA=9.167
NC_035100.1	7475026	.	T	C	.	.	MAF_INRAE=8.333;MAF_USDA=9.167
NC_035100.1	7475031	.	C	T	.	.	MAF_INRAE=42.405;MAF_USDA=6.522
NC_035100.1	7475064	.	C	G	.	.	MAF_INRAE=8.333;MAF_USDA=9.167
NC_035100.1	7475068	.	C	T	.	.	MAF_INRAE=8.333;MAF_USDA=10.0
NC_035100.1	7475085	.	T	A	.	.	MAF_INRAE=5.263
NC_035100.1	7475103	.	G	T	.	.	MAF_USDA=1.667
NC_035100.1	7475185	.	G	A	.	.	MAF_USDA=2.542
NC_035100.1	7475212	.	A	G	.	.	MAF_INRAE=8.333;MAF_USDA=10.169
NC_035100.1	7475223	.	C	T	.	.	MAF_USDA=1.667
NC_035100.1	7475294	.	C	A	.	.	MAF_INRAE=3.165;MAF_USDA=10.0
NC_035100.1	7475300	.	G	A	.	.	MAF_INRAE=45.57;MAF_USDA=17.857
NC_035100.1	7475406	.	C	A	.	.	MAF_INRAE=5.263
NC_035100.1	7475411	.	T	A	.	.	MAF_INRAE=15.0
NC_035100.1	7475418	.	C	A	.	.	MAF_INRAE=3.165;MAF_USDA=10.0
NC_035100.1	7475434	.	A	T	.	.	MAF_INRAE=6.962;MAF_USDA=4.762
NC_035100.1	7475439	.	A	C	.	.	MAF_INRAE=5.263
NC_035100.1	7475599	.	G	T	.	.	MAF_USDA=1.639
NC_035100.1	7475707	.	A	G	.	.	MAF_INRAE=6.962;MAF_USDA=5.294
NC_035100.1	7475751	.	A	T	.	.	MAF_INRAE=3.165;MAF_USDA=10.656
NC_035100.1	7475761	.	A	G	.	.	MAF_USDA=4.167
NC_035100.1	7475795	.	G	A	.	.	MAF_USDA=7.377
NC_035100.1	7475848	.	C	T	.	.	MAF_INRAE=1.667
NC_035100.1	7475889	.	C	A	.	.	MAF_INRAE=44.937;MAF_USDA=27.381
NC_035100.1	7475918	.	G	T	.	.	MAF_USDA=3.571
NC_035100.1	7475924	.	T	C	.	.	MAF_USDA=3.571
NC_035100.1	7475925	.	C	A	.	.	MAF_USDA=1.667
NC_035100.1	7475980	.	C	A	.	.	MAF_USDA=1.667
NC_035100.1	7476013	.	T	G	.	.	MAF_USDA=1.667
NC_035100.1	7476197	.	C	G	.	.	MAF_INRAE=2.5
NC_035100.1	7476199	.	G	A	.	.	MAF_USDA=3.333
NC_035100.1	7476256	.	T	G	.	.	MAF_USDA=7.627
NC_035100.1	7476266	.	A	C	.	.	MAF_INRAE=2.5
NC_035100.1	7476281	.	C	T	.	.	MAF_INRAE=6.962;MAF_USDA=6.024
NC_035100.1	7476352	.	A	G	.	.	MAF_INRAE=6.962;MAF_USDA=5.422
NC_035100.1	7476948	.	A	T	.	.	MAF_USDA=36.957
NC_035100.1	7476967	.	A	G	.	.	MAF_USDA=4.348
NC_035100.1	7476985	.	G	A	.	.	MAF_USDA=8.696
NC_035100.1	7477041	.	A	G	.	.	MAF_INRAE=32.911;MAF_USDA=10.87
NC_035100.1	7477059	.	C	T	.	.	MAF_USDA=4.348
NC_035100.1	7477157	.	A	G	.	.	MAF_INRAE=32.911;MAF_USDA=33.735
NC_035100.1	7477208	.	C	A	.	.	MAF_INRAE=1.667
NC_035100.1	7477219	.	G	A	.	.	MAF_INRAE=10.833;MAF_USDA=13.253
NC_035100.1	7477230	.	C	T	.	.	MAF_USDA=7.5
NC_035100.1	7477231	.	G	A	.	.	MAF_INRAE=17.089;MAF_USDA=6.024
NC_035100.1	7477233	.	T	C	.	.	MAF_USDA=2.5
NC_035100.1	7477341	.	G	T	.	.	MAF_USDA=1.667
NC_035100.1	7477395	.	G	A	.	.	MAF_INRAE=20.253;MAF_USDA=13.043
NC_035100.1	7477422	.	A	G	.	.	MAF_USDA=5.422
NC_035100.1	7477649	.	G	A	.	.	MAF_INRAE=2.5;MAF_USDA=11.585
NC_035100.1	7477732	.	T	C	.	.	MAF_INRAE=2.5;MAF_USDA=15.0
NC_035100.1	7477775	.	T	C	.	.	MAF_USDA=4.706
NC_035100.1	7477868	.	C	A	.	.	MAF_INRAE=2.5
NC_035100.1	7477936	.	C	A	.	.	MAF_INRAE=5.696;MAF_USDA=8.824
NC_035100.1	7477941	.	A	T	.	.	MAF_INRAE=5.696;MAF_USDA=8.824
NC_035100.1	7477943	.	T	C	.	.	MAF_INRAE=2.5;MAF_USDA=8.824
NC_035100.1	7477992	.	G	T	.	.	MAF_INRAE=5.696;MAF_USDA=8.824
NC_035100.1	7478006	.	G	C	.	.	MAF_INRAE=5.696;MAF_USDA=8.824
NC_035100.1	7478021	.	T	C	.	.	MAF_USDA=6.25
NC_035100.1	7478070	.	G	C	.	.	MAF_USDA=1.639
NC_035100.1	7478173	.	A	C	.	.	MAF_INRAE=2.5;MAF_USDA=11.765
NC_035100.1	7478199	.	C	T	.	.	MAF_INRAE=15.0
NC_035100.1	7478238	.	A	G	.	.	MAF_INRAE=5.696;MAF_USDA=5.882
NC_035100.1	7478287	.	G	T	.	.	MAF_USDA=4.098
NC_035100.1	7478365	.	C	T	.	.	MAF_INRAE=5.696;MAF_USDA=8.824
NC_035100.1	7478475	.	G	T	.	.	MAF_INRAE=14.557;MAF_USDA=32.941
NC_035100.1	7478480	.	C	A	.	.	MAF_INRAE=5.696;MAF_USDA=8.824
NC_035100.1	7478591	.	C	T	.	.	MAF_USDA=1.639
NC_035100.1	7478615	.	A	G	.	.	MAF_INRAE=16.456;MAF_USDA=10.417
NC_035100.1	7478656	.	C	A	.	.	MAF_INRAE=2.5;MAF_USDA=13.934
NC_035100.1	7478729	.	A	T	.	.	MAF_INRAE=39.167
NC_035100.1	7478731	.	A	T	.	.	MAF_USDA=14.583
NC_035100.1	7478733	.	A	T	.	.	MAF_USDA=16.667
NC_035100.1	7478735	.	A	T	.	.	MAF_INRAE=36.667;MAF_USDA=10.417
NC_035100.1	7478737	.	T	A	.	.	MAF_INRAE=33.333
NC_035100.1	7478743	.	T	C	.	.	MAF_INRAE=7.595;MAF_USDA=4.167
NC_035100.1	7478759	.	G	A	.	.	MAF_USDA=9.412
NC_035100.1	7478802	.	A	G	.	.	MAF_INRAE=3.333;MAF_USDA=20.0
NC_035100.1	7478853	.	C	T	.	.	MAF_USDA=10.417
NC_035100.1	7478859	.	T	A	.	.	MAF_INRAE=2.5;MAF_USDA=2.083
NC_035100.1	7478926	.	C	T	.	.	MAF_USDA=14.583
NC_035100.1	7478936	.	C	T	.	.	MAF_INRAE=2.5;MAF_USDA=2.083
NC_035100.1	7478986	.	G	A	.	.	MAF_INRAE=6.667;MAF_USDA=14.583
NC_035100.1	7479011	.	C	T	.	.	MAF_INRAE=2.5;MAF_USDA=2.083
NC_035100.1	7479023	.	C	T	.	.	MAF_INRAE=2.5;MAF_USDA=2.083
NC_035100.1	7479056	.	A	C	.	.	MAF_USDA=2.083
NC_035100.1	7479103	.	C	A	.	.	MAF_INRAE=15.0
NC_035100.1	7479145	.	T	C	.	.	MAF_INRAE=2.5
NC_035100.1	7479160	.	G	A	.	.	MAF_INRAE=2.5;MAF_USDA=2.083
NC_035100.1	7479174	.	C	T	.	.	MAF_USDA=14.583
NC_035100.1	7479181	.	C	T	.	.	MAF_USDA=2.083
NC_035100.1	7479195	.	G	A	.	.	MAF_USDA=14.583
NC_035100.1	7479200	.	C	T	.	.	MAF_INRAE=1.667;MAF_USDA=18.75
NC_035100.1	7479201	.	C	A	.	.	MAF_INRAE=2.5;MAF_USDA=2.083
NC_035100.1	7479202	.	C	T	.	.	MAF_INRAE=2.5;MAF_USDA=2.083
NC_035100.1	7479218	.	C	T	.	.	MAF_INRAE=2.5;MAF_USDA=2.083
NC_035100.1	7479226	.	C	T	.	.	MAF_INRAE=2.5;MAF_USDA=2.083
NC_035100.1	7479227	.	G	T	.	.	MAF_USDA=2.083
NC_035100.1	7479245	.	T	C	.	.	MAF_USDA=16.667
NC_035100.1	7479300	.	A	T	.	.	MAF_USDA=2.083
NC_035100.1	7479304	.	G	T	.	.	MAF_INRAE=2.5;MAF_USDA=2.083
NC_035100.1	7479335	.	A	T	.	.	MAF_INRAE=20.0;MAF_USDA=10.417
NC_035100.1	7479365	.	G	A	.	.	MAF_INRAE=20.0;MAF_USDA=10.417
NC_035100.1	7479370	.	A	T	.	.	MAF_INRAE=20.0;MAF_USDA=10.417
NC_035100.1	7479421	.	G	A	.	.	MAF_INRAE=1.667
NC_035100.1	7479468	.	T	A	.	.	MAF_INRAE=20.0;MAF_USDA=10.417
NC_035100.1	7479528	.	A	T	.	.	MAF_INRAE=19.62;MAF_USDA=12.353
NC_035100.1	7479555	.	C	T	.	.	MAF_INRAE=5.696;MAF_USDA=7.647
NC_035100.1	7479575	.	G	A	.	.	MAF_USDA=3.279
NC_035100.1	7479621	.	A	G	.	.	MAF_INRAE=6.667
NC_035100.1	7479624	.	G	A	.	.	MAF_INRAE=5.696;MAF_USDA=12.941
NC_035100.1	7479682	.	T	G	.	.	MAF_USDA=6.25
NC_035100.1	7479685	.	G	C	.	.	MAF_USDA=5.738
NC_035100.1	7479738	.	A	G	.	.	MAF_INRAE=5.696;MAF_USDA=11.176
NC_035100.1	7479741	.	C	T	.	.	MAF_INRAE=2.5;MAF_USDA=11.176
NC_035100.1	7479847	.	A	C	.	.	MAF_USDA=1.639
NC_035100.1	7479873	.	T	G	.	.	MAF_USDA=2.459
NC_035100.1	7479904	.	T	A	.	.	MAF_USDA=3.279
NC_035100.1	7479911	.	G	A	.	.	MAF_USDA=10.588
NC_035100.1	7479941	.	C	T	.	.	MAF_USDA=11.765
NC_035100.1	7480006	.	T	C	.	.	MAF_INRAE=31.646;MAF_USDA=10.588
NC_035100.1	7480056	.	C	T	.	.	MAF_INRAE=20.253;MAF_USDA=3.529
NC_035100.1	7480114	.	C	T	.	.	MAF_INRAE=1.667;MAF_USDA=8.824
NC_035100.1	7480134	.	C	A	.	.	MAF_INRAE=49.367;MAF_USDA=41.765
NC_035100.1	7480146	.	G	A	.	.	MAF_INRAE=2.5;MAF_USDA=28.824
NC_035100.1	7480182	.	A	C	.	.	MAF_INRAE=6.667;MAF_USDA=13.529
NC_035100.1	7480212	.	A	T	.	.	MAF_INRAE=4.167;MAF_USDA=17.647
NC_035100.1	7480221	.	C	A	.	.	MAF_INRAE=6.667;MAF_USDA=6.557
NC_035100.1	7480230	.	T	G	.	.	MAF_INRAE=6.667;MAF_USDA=6.557
NC_035100.1	7480271	.	C	G	.	.	MAF_INRAE=3.333;MAF_USDA=10.0
NC_035100.1	7480278	.	G	T	.	.	MAF_USDA=1.639
NC_035100.1	7480333	.	A	G	.	.	MAF_INRAE=25.949
NC_035100.1	7480345	.	C	T	.	.	MAF_USDA=7.647
NC_035100.1	7480385	.	T	A	.	.	MAF_INRAE=1.667
NC_035100.1	7480417	.	G	T	.	.	MAF_INRAE=6.667
NC_035100.1	7480419	.	T	C	.	.	MAF_INRAE=25.316;MAF_USDA=17.647
NC_035100.1	7480446	.	G	T	.	.	MAF_USDA=1.639
NC_035100.1	7480482	.	C	T	.	.	MAF_INRAE=6.667
NC_035100.1	7480529	.	C	A	.	.	MAF_USDA=3.279
NC_035100.1	7480558	.	C	T	.	.	MAF_INRAE=6.667
NC_035100.1	7480593	.	G	A	.	.	MAF_USDA=6.471
NC_035100.1	7480598	.	G	T	.	.	MAF_INRAE=6.667
NC_035100.1	7480625	.	C	A	.	.	MAF_INRAE=20.886
NC_035100.1	7480643	.	G	A	.	.	MAF_INRAE=12.658;MAF_USDA=25.61
NC_035100.1	7480655	.	T	C	.	.	MAF_INRAE=12.025;MAF_USDA=25.61
NC_035100.1	7480659	.	T	A	.	.	MAF_INRAE=20.833;MAF_USDA=4.819
NC_035100.1	7480667	.	A	G	.	.	MAF_INRAE=20.253;MAF_USDA=4.878
NC_035100.1	7480826	.	A	G	.	.	MAF_INRAE=32.278;MAF_USDA=4.217
NC_035100.1	7480852	.	C	T	.	.	MAF_INRAE=6.667;MAF_USDA=8.475
NC_035100.1	7480897	.	G	A	.	.	MAF_USDA=1.639
NC_035100.1	7480904	.	A	G	.	.	MAF_INRAE=37.975;MAF_USDA=21.765
NC_035100.1	7480905	.	T	C	.	.	MAF_INRAE=42.5;MAF_USDA=21.765
NC_035100.1	7480922	.	A	C	.	.	MAF_INRAE=37.975;MAF_USDA=21.176
NC_035100.1	7480932	.	A	C	.	.	MAF_INRAE=6.667;MAF_USDA=8.197
NC_035100.1	7480933	.	C	T	.	.	MAF_INRAE=32.911;MAF_USDA=15.294
NC_035100.1	7480937	.	T	G	.	.	MAF_USDA=7.377
NC_035100.1	7480973	.	C	A	.	.	MAF_INRAE=37.342;MAF_USDA=31.176
NC_035100.1	7480975	.	A	T	.	.	MAF_INRAE=6.667
NC_035100.1	7480976	.	G	T	.	.	MAF_INRAE=15.0
NC_035100.1	7480980	.	C	T	.	.	MAF_INRAE=15.0
NC_035100.1	7480982	.	G	A	.	.	MAF_USDA=2.353
NC_035100.1	7480998	.	C	T	.	.	MAF_INRAE=20.253;MAF_USDA=4.706
NC_035100.1	7481145	.	T	A	.	.	MAF_INRAE=38.608
NC_035100.1	7481162	.	A	G	.	.	MAF_USDA=1.639
NC_035100.1	7481203	.	C	A	.	.	MAF_USDA=1.639
NC_035100.1	7481261	.	A	T	.	.	MAF_INRAE=14.167
NC_035100.1	7481274	.	A	C	.	.	MAF_INRAE=41.772;MAF_USDA=8.824
NC_035100.1	7481309	.	G	A	.	.	MAF_INRAE=1.667;MAF_USDA=8.824
NC_035100.1	7481359	.	T	G	.	.	MAF_USDA=1.695
NC_035100.1	7481368	.	A	T	.	.	MAF_INRAE=37.5
NC_035100.1	7481397	.	A	G	.	.	MAF_INRAE=34.177;MAF_USDA=16.667
NC_035100.1	7481443	.	T	G	.	.	MAF_INRAE=15.0
NC_035100.1	7481458	.	G	C	.	.	MAF_USDA=6.25
NC_035100.1	7481473	.	T	A	.	.	MAF_INRAE=13.291;MAF_USDA=25.301
NC_035100.1	7481513	.	T	C	.	.	MAF_INRAE=16.456;MAF_USDA=35.714
NC_035100.1	7481543	.	C	A	.	.	MAF_INRAE=5.696;MAF_USDA=3.571
NC_035100.1	7481553	.	T	A	.	.	MAF_INRAE=15.823;MAF_USDA=47.917
NC_035100.1	7481554	.	T	A	.	.	MAF_INRAE=20.833;MAF_USDA=45.833
NC_035100.1	7481560	.	T	A	.	.	MAF_INRAE=13.924;MAF_USDA=32.353
NC_035100.1	7481563	.	T	A	.	.	MAF_INRAE=1.667;MAF_USDA=7.647
NC_035100.1	7481589	.	T	A	.	.	MAF_INRAE=32.278;MAF_USDA=41.765
NC_035100.1	7481593	.	C	A	.	.	MAF_INRAE=21.667;MAF_USDA=40.588
NC_035100.1	7481603	.	C	T	.	.	MAF_INRAE=21.053;MAF_USDA=2.941
NC_035100.1	7481636	.	G	A	.	.	MAF_INRAE=34.177;MAF_USDA=12.5
NC_035100.1	7481637	.	A	T	.	.	MAF_INRAE=38.333;MAF_USDA=12.5
NC_035100.1	7481698	.	G	A	.	.	MAF_INRAE=15.0
NC_035100.1	7481758	.	T	C	.	.	MAF_INRAE=5.696;MAF_USDA=3.529
NC_035100.1	7481835	.	G	A	.	.	MAF_USDA=28.824
NC_035100.1	7481857	.	C	T	.	.	MAF_USDA=6.25
NC_035100.1	7481874	.	G	A	.	.	MAF_INRAE=1.667;MAF_USDA=8.824
NC_035100.1	7481879	.	C	T	.	.	MAF_INRAE=1.667;MAF_USDA=6.471
NC_035100.1	7481891	.	T	C	.	.	MAF_INRAE=33.544;MAF_USDA=14.583
NC_035100.1	7481894	.	C	G	.	.	MAF_INRAE=43.333;MAF_USDA=18.75
NC_035100.1	7481937	.	C	A	.	.	MAF_INRAE=2.5
NC_035100.1	7481960	.	T	A	.	.	MAF_INRAE=20.886;MAF_USDA=41.176
NC_035100.1	7481979	.	G	A	.	.	MAF_USDA=2.459
NC_035100.1	7481992	.	C	G	.	.	MAF_INRAE=25.316;MAF_USDA=8.235
NC_035100.1	7481994	.	T	C	.	.	MAF_INRAE=20.0;MAF_USDA=8.235
NC_035100.1	7482002	.	T	C	.	.	MAF_INRAE=27.215;MAF_USDA=42.941
NC_035100.1	7482009	.	G	A	.	.	MAF_INRAE=37.975;MAF_USDA=20.0
NC_035100.1	7482015	.	C	T	.	.	MAF_INRAE=35.443;MAF_USDA=23.529
NC_035100.1	7482059	.	C	A	.	.	MAF_USDA=3.529
NC_035100.1	7482066	.	G	T	.	.	MAF_USDA=2.459
NC_035100.1	7482070	.	G	A	.	.	MAF_USDA=1.639
NC_035100.1	7482099	.	G	A	.	.	MAF_INRAE=42.405;MAF_USDA=35.882
NC_035100.1	7482133	.	C	T	.	.	MAF_INRAE=31.013;MAF_USDA=26.786
NC_035100.1	7482147	.	T	G	.	.	MAF_INRAE=31.013;MAF_USDA=27.059
NC_035100.1	7482162	.	G	A	.	.	MAF_INRAE=13.291;MAF_USDA=24.706
NC_035100.1	7482177	.	T	A	.	.	MAF_USDA=2.459
NC_035100.1	7482199	.	A	C	.	.	MAF_INRAE=34.81;MAF_USDA=35.882
NC_035100.1	7482228	.	T	C	.	.	MAF_INRAE=34.81;MAF_USDA=32.941
NC_035100.1	7482270	.	C	T	.	.	MAF_USDA=1.639
NC_035100.1	7482283	.	C	G	.	.	MAF_INRAE=48.101;MAF_USDA=32.941
NC_035100.1	7482297	.	A	T	.	.	MAF_USDA=1.639
NC_035100.1	7482306	.	G	A	.	.	MAF_USDA=1.639
NC_035100.1	7482434	.	A	C	.	.	MAF_USDA=1.667
NC_035100.1	7482442	.	A	C	.	.	MAF_USDA=4.878
NC_035100.1	7482586	.	G	T	.	.	MAF_INRAE=50.0;MAF_USDA=42.353
NC_035100.1	7482636	.	A	T	.	.	MAF_INRAE=36.842;MAF_USDA=34.706
NC_035100.1	7482699	.	T	A	.	.	MAF_INRAE=43.671;MAF_USDA=48.235
NC_035100.1	7482908	.	C	T	.	.	MAF_INRAE=15.789
NC_035100.1	7482914	.	A	G	.	.	MAF_INRAE=26.316;MAF_USDA=10.588
NC_035100.1	7483006	.	T	C	.	.	MAF_INRAE=40.506;MAF_USDA=34.706
NC_035100.1	7483037	.	C	T	.	.	MAF_INRAE=39.241;MAF_USDA=43.529
NC_035100.1	7483046	.	G	A	.	.	MAF_USDA=5.882
NC_035100.1	7483118	.	C	A	.	.	MAF_INRAE=13.291;MAF_USDA=23.529
NC_035100.1	7483182	.	G	A	.	.	MAF_USDA=6.557
NC_035100.1	7483240	.	T	C	.	.	MAF_INRAE=40.506;MAF_USDA=41.176
NC_035100.1	7483243	.	C	T	.	.	MAF_INRAE=35.0;MAF_USDA=41.765
NC_035100.1	7483257	.	C	T	.	.	MAF_USDA=10.417
NC_035100.1	7483307	.	T	G	.	.	MAF_INRAE=10.127;MAF_USDA=9.412
NC_035100.1	7483339	.	T	C	.	.	MAF_INRAE=25.949
NC_035100.1	7483351	.	A	G	.	.	MAF_INRAE=39.873;MAF_USDA=44.706
NC_035100.1	7483357	.	G	T	.	.	MAF_INRAE=39.873;MAF_USDA=43.529
NC_035100.1	7483365	.	G	A	.	.	MAF_INRAE=39.873;MAF_USDA=44.118
NC_035100.1	7483430	.	G	T	.	.	MAF_USDA=3.279
NC_035100.1	7483589	.	C	T	.	.	MAF_USDA=6.557
NC_035100.1	7483599	.	A	G	.	.	MAF_INRAE=1.667;MAF_USDA=8.235
NC_035100.1	7483618	.	C	G	.	.	MAF_INRAE=38.608;MAF_USDA=27.059
NC_035100.1	7483638	.	T	C	.	.	MAF_INRAE=7.595;MAF_USDA=25.294
NC_035100.1	7483660	.	G	C	.	.	MAF_USDA=6.25
NC_035100.1	7483661	.	A	C	.	.	MAF_INRAE=27.215;MAF_USDA=8.197
NC_035100.1	7483767	.	T	A	.	.	MAF_INRAE=21.053;MAF_USDA=12.5
NC_035100.1	7483769	.	T	A	.	.	MAF_USDA=12.5
NC_035100.1	7483775	.	T	C	.	.	MAF_INRAE=21.053;MAF_USDA=12.5
NC_035100.1	7483816	.	A	G	.	.	MAF_INRAE=32.5
NC_035100.1	7483817	.	A	T	.	.	MAF_INRAE=32.5
NC_035100.1	7483839	.	A	G	.	.	MAF_INRAE=21.053;MAF_USDA=25.882
NC_035100.1	7483862	.	A	G	.	.	MAF_INRAE=21.053;MAF_USDA=26.471
NC_035100.1	7483893	.	A	T	.	.	MAF_USDA=1.639
NC_035100.1	7483921	.	A	G	.	.	MAF_USDA=47.647
NC_035100.1	7483922	.	T	C	.	.	MAF_USDA=43.293
NC_035100.1	7483938	.	T	G	.	.	MAF_INRAE=33.333;MAF_USDA=12.5
NC_035100.1	7483940	.	T	A	.	.	MAF_INRAE=33.333;MAF_USDA=12.5
NC_035100.1	7483942	.	A	C	.	.	MAF_INRAE=33.333;MAF_USDA=12.5
NC_035100.1	7483960	.	T	C	.	.	MAF_USDA=3.279
NC_035100.1	7483961	.	A	G	.	.	MAF_INRAE=31.013;MAF_USDA=41.765
NC_035100.1	7483970	.	C	T	.	.	MAF_USDA=3.279
NC_035100.1	7483981	.	C	A	.	.	MAF_INRAE=33.544;MAF_USDA=27.059
NC_035100.1	7483984	.	C	T	.	.	MAF_INRAE=21.053;MAF_USDA=26.471
NC_035100.1	7484042	.	A	T	.	.	MAF_USDA=1.639
NC_035100.1	7484066	.	C	A	.	.	MAF_USDA=33.333
NC_035100.1	7484097	.	G	C	.	.	MAF_USDA=1.639
NC_035100.1	7484126	.	G	T	.	.	MAF_INRAE=21.053;MAF_USDA=4.118
NC_035100.1	7484141	.	T	G	.	.	MAF_INRAE=33.333;MAF_USDA=21.176
NC_035100.1	7484160	.	A	G	.	.	MAF_USDA=5.738
NC_035100.1	7484215	.	G	C	.	.	MAF_INRAE=30.38;MAF_USDA=45.238
NC_035100.1	7484223	.	C	T	.	.	MAF_INRAE=21.053;MAF_USDA=27.381
NC_035100.1	7484256	.	A	G	.	.	MAF_INRAE=29.747;MAF_USDA=35.802
NC_035100.1	7484282	.	A	G	.	.	MAF_INRAE=24.167;MAF_USDA=10.417
NC_035100.1	7484286	.	T	A	.	.	MAF_USDA=18.75
NC_035100.1	7484291	.	C	T	.	.	MAF_INRAE=24.684;MAF_USDA=20.833
NC_035100.1	7484345	.	T	C	.	.	MAF_INRAE=28.481;MAF_USDA=44.706
NC_035100.1	7484348	.	A	T	.	.	MAF_INRAE=13.333;MAF_USDA=5.294
NC_035100.1	7484449	.	T	C	.	.	MAF_INRAE=21.053;MAF_USDA=24.706
NC_035100.1	7484454	.	G	A	.	.	MAF_USDA=6.557
NC_035100.1	7484470	.	C	T	.	.	MAF_INRAE=35.833;MAF_USDA=44.643
NC_035100.1	7484471	.	G	A	.	.	MAF_USDA=2.5
NC_035100.1	7484659	.	A	G	.	.	MAF_INRAE=1.667
NC_035100.1	7484714	.	C	A	.	.	MAF_INRAE=5.0
NC_035100.1	7484788	.	T	A	.	.	MAF_INRAE=1.667;MAF_USDA=18.75
NC_035100.1	7484790	.	A	C	.	.	MAF_INRAE=25.949;MAF_USDA=22.917
NC_035100.1	7484792	.	A	C	.	.	MAF_USDA=12.5
NC_035100.1	7484804	.	C	T	.	.	MAF_USDA=20.482
NC_035100.1	7484809	.	G	T	.	.	MAF_USDA=24.405
NC_035100.1	7484837	.	A	G	.	.	MAF_INRAE=21.053;MAF_USDA=12.5
NC_035100.1	7484895	.	A	G	.	.	MAF_INRAE=1.667;MAF_USDA=1.639
NC_035100.1	7484928	.	G	T	.	.	MAF_INRAE=15.0
NC_035100.1	7484939	.	A	T	.	.	MAF_INRAE=21.053
NC_035100.1	7484959	.	G	A	.	.	MAF_INRAE=39.873;MAF_USDA=44.706
NC_035100.1	7484968	.	C	T	.	.	MAF_INRAE=21.053;MAF_USDA=26.471
NC_035100.1	7485042	.	G	T	.	.	MAF_INRAE=10.833;MAF_USDA=2.459
NC_035100.1	7485058	.	T	G	.	.	MAF_INRAE=27.215;MAF_USDA=9.016
NC_035100.1	7485079	.	A	G	.	.	MAF_USDA=3.279
NC_035100.1	7485119	.	C	T	.	.	MAF_USDA=3.279
NC_035100.1	7485141	.	G	T	.	.	MAF_USDA=2.459
NC_035100.1	7485149	.	C	T	.	.	MAF_INRAE=41.772;MAF_USDA=32.941
NC_035100.1	7485150	.	G	A	.	.	MAF_INRAE=41.667;MAF_USDA=32.941
NC_035100.1	7485203	.	T	C	.	.	MAF_INRAE=10.833;MAF_USDA=29.167
NC_035100.1	7485214	.	C	T	.	.	MAF_INRAE=26.667;MAF_USDA=8.235
NC_035100.1	7485273	.	C	T	.	.	MAF_INRAE=26.667;MAF_USDA=14.118
NC_035100.1	7485294	.	A	G	.	.	MAF_INRAE=21.519;MAF_USDA=33.529
NC_035100.1	7485402	.	C	T	.	.	MAF_USDA=5.738
NC_035100.1	7485403	.	G	A	.	.	MAF_USDA=7.377
NC_035100.1	7485429	.	C	A	.	.	MAF_INRAE=26.582
NC_035100.1	7485430	.	T	C	.	.	MAF_INRAE=26.667
NC_035100.1	7485501	.	C	T	.	.	MAF_INRAE=31.013;MAF_USDA=9.836
NC_035100.1	7485518	.	A	G	.	.	MAF_INRAE=31.013;MAF_USDA=15.882
NC_035100.1	7485749	.	A	C	.	.	MAF_USDA=7.377
NC_035100.1	7485804	.	C	A	.	.	MAF_INRAE=12.658;MAF_USDA=26.471
NC_035100.1	7485861	.	C	G	.	.	MAF_USDA=1.639
NC_035100.1	7485950	.	A	T	.	.	MAF_USDA=9.016
NC_035100.1	7485977	.	T	C	.	.	MAF_USDA=6.557
NC_035100.1	7485982	.	C	T	.	.	MAF_USDA=6.557
NC_035100.1	7486014	.	A	C	.	.	MAF_USDA=1.639
NC_035100.1	7486018	.	A	G	.	.	MAF_USDA=23.529
NC_035100.1	7486074	.	G	A	.	.	MAF_USDA=3.279
NC_035100.1	7486099	.	C	G	.	.	MAF_USDA=8.197
NC_035100.1	7486123	.	A	G	.	.	MAF_USDA=8.197
NC_035100.1	7486512	.	A	T	.	.	MAF_USDA=2.459
NC_035100.1	7486534	.	G	T	.	.	MAF_INRAE=25.949
NC_035100.1	7486537	.	C	A	.	.	MAF_USDA=3.279
NC_035100.1	7486557	.	C	A	.	.	MAF_INRAE=5.696;MAF_USDA=3.529
NC_035100.1	7486564	.	G	A	.	.	MAF_USDA=3.279
NC_035100.1	7486582	.	T	C	.	.	MAF_INRAE=31.646;MAF_USDA=6.557
NC_035100.1	7486600	.	C	T	.	.	MAF_USDA=5.882
NC_035100.1	7486601	.	C	T	.	.	MAF_USDA=5.294
NC_035100.1	7486609	.	T	A	.	.	MAF_INRAE=25.316
NC_035100.1	7486649	.	T	C	.	.	MAF_USDA=5.882
NC_035100.1	7486724	.	C	T	.	.	MAF_USDA=7.377
NC_035100.1	7486800	.	G	A	.	.	MAF_INRAE=21.053;MAF_USDA=2.941
NC_035100.1	7486872	.	C	T	.	.	MAF_INRAE=6.329;MAF_USDA=3.529
NC_035100.1	7486900	.	G	A	.	.	MAF_USDA=3.279
NC_035100.1	7486937	.	A	C	.	.	MAF_USDA=3.279
NC_035100.1	7486940	.	G	T	.	.	MAF_USDA=3.279
NC_035100.1	7487112	.	T	C	.	.	MAF_INRAE=8.333;MAF_USDA=1.639
NC_035100.1	7487140	.	A	C	.	.	MAF_INRAE=8.333;MAF_USDA=1.639
NC_035100.1	7487171	.	C	T	.	.	MAF_USDA=3.279
NC_035100.1	7487289	.	C	T	.	.	MAF_INRAE=20.886;MAF_USDA=8.235
NC_035100.1	7487325	.	G	A	.	.	MAF_INRAE=14.557;MAF_USDA=36.471
NC_035100.1	7487333	.	A	T	.	.	MAF_USDA=3.333
NC_035100.1	7487351	.	G	A	.	.	MAF_INRAE=3.797
NC_035100.1	7487440	.	C	T	.	.	MAF_USDA=2.459
NC_035100.1	7487467	.	A	C	.	.	MAF_USDA=6.471
NC_035100.1	7487605	.	C	T	.	.	MAF_USDA=1.639
NC_035100.1	7487606	.	A	T	.	.	MAF_USDA=8.235
NC_035100.1	7487632	.	G	A	.	.	MAF_USDA=9.412
NC_035100.1	7487653	.	T	C	.	.	MAF_USDA=5.738
NC_035100.1	7487766	.	G	C	.	.	MAF_USDA=6.25
NC_035100.1	7487830	.	G	A	.	.	MAF_USDA=11.765
NC_035100.1	7487873	.	G	A	.	.	MAF_USDA=8.333
NC_035100.1	7487938	.	TGCG	TGCA	.	.	MAF_USDA=6.25
NC_035100.1	7488089	.	C	G	.	.	MAF_USDA=22.917
NC_035100.1	7488203	.	T	G	.	.	MAF_USDA=18.75
NC_035100.1	7488207	.	G	A	.	.	MAF_USDA=16.667
NC_035100.1	7488243	.	G	T	.	.	MAF_USDA=14.583
NC_035100.1	7488249	.	T	G	.	.	MAF_USDA=4.348
NC_035100.1	7488276	.	G	A	.	.	MAF_USDA=22.917
NC_035100.1	7489113	.	T	A	.	.	MAF_USDA=4.118
NC_035100.1	7489114	.	A	T	.	.	MAF_USDA=3.279
NC_035100.1	7489121	.	G	A	.	.	MAF_INRAE=13.333
NC_035100.1	7489130	.	A	G	.	.	MAF_INRAE=12.5
NC_035100.1	7489132	.	A	G	.	.	MAF_INRAE=12.5
NC_035100.1	7489147	.	G	T	.	.	MAF_INRAE=11.667
NC_035100.1	7489151	.	C	T	.	.	MAF_INRAE=10.833
NC_035100.1	7489158	.	G	A	.	.	MAF_INRAE=10.833
NC_035100.1	7489183	.	T	A	.	.	MAF_INRAE=7.5
NC_035100.1	7489194	.	G	C	.	.	MAF_INRAE=7.5
NC_035100.1	7489196	.	G	A	.	.	MAF_INRAE=44.167
NC_035100.1	7489197	.	C	A	.	.	MAF_INRAE=7.5
NC_035100.1	7489200	.	A	G	.	.	MAF_INRAE=7.5
NC_035100.1	7489231	.	C	T	.	.	MAF_INRAE=6.667
NC_035100.1	7489233	.	C	T	.	.	MAF_INRAE=18.333
NC_035100.1	7489236	.	C	A	.	.	MAF_INRAE=6.667
NC_035100.1	7489249	.	C	A	.	.	MAF_USDA=5.738
NC_035100.1	7489250	.	C	T	.	.	MAF_INRAE=6.667
NC_035100.1	7489263	.	C	T	.	.	MAF_INRAE=29.114;MAF_USDA=2.459
NC_035100.1	7489361	.	G	A	.	.	MAF_USDA=2.459
NC_035100.1	7489428	.	G	A	.	.	MAF_INRAE=10.0
NC_035100.1	7489576	.	T	A	.	.	MAF_USDA=5.882
NC_035100.1	7489609	.	T	A	.	.	MAF_INRAE=15.823
NC_035100.1	7489611	.	T	A	.	.	MAF_INRAE=27.5
NC_035100.1	7489613	.	A	T	.	.	MAF_USDA=3.571
NC_035100.1	7489614	.	A	T	.	.	MAF_USDA=4.167
NC_035100.1	7489615	.	A	T	.	.	MAF_USDA=2.976
NC_035100.1	7489616	.	A	C	.	.	MAF_INRAE=29.167
NC_035100.1	7489640	.	T	C	.	.	MAF_USDA=5.882
NC_035100.1	7489655	.	T	G	.	.	MAF_USDA=7.059
NC_035100.1	7489754	.	G	T	.	.	MAF_INRAE=15.833
NC_035100.1	7489764	.	T	C	.	.	MAF_USDA=7.377
NC_035100.1	7489786	.	T	C	.	.	MAF_INRAE=7.5
NC_035100.1	7489787	.	C	G	.	.	MAF_INRAE=1.667
NC_035100.1	7489936	.	T	A	.	.	MAF_INRAE=14.167
NC_035100.1	7490043	.	A	G	.	.	MAF_USDA=7.377
NC_035100.1	7490210	.	T	C	.	.	MAF_USDA=3.529
NC_035100.1	7490249	.	A	G	.	.	MAF_INRAE=1.667;MAF_USDA=7.647
NC_035100.1	7490255	.	T	G	.	.	MAF_INRAE=7.5
NC_035100.1	7490360	.	G	A	.	.	MAF_INRAE=36.076;MAF_USDA=20.0
NC_035100.1	7490397	.	G	A	.	.	MAF_USDA=9.016
NC_035100.1	7490416	.	C	T	.	.	MAF_INRAE=36.076;MAF_USDA=25.882
NC_035100.1	7490473	.	C	G	.	.	MAF_INRAE=36.709;MAF_USDA=20.0
NC_035100.1	7490515	.	C	G	.	.	MAF_USDA=5.294
NC_035100.1	7490542	.	A	G	.	.	MAF_INRAE=25.949
NC_035100.1	7490583	.	T	C	.	.	MAF_USDA=7.377
NC_035100.1	7490655	.	A	T	.	.	MAF_USDA=5.882
NC_035100.1	7490675	.	A	C	.	.	MAF_USDA=8.824
NC_035100.1	7490690	.	G	T	.	.	MAF_USDA=3.279
NC_035100.1	7490742	.	A	T	.	.	MAF_USDA=1.695
NC_035100.1	7490777	.	A	G	.	.	MAF_USDA=1.639
NC_035100.1	7490856	.	G	C	.	.	MAF_USDA=1.639
NC_035100.1	7490960	.	G	C	.	.	MAF_INRAE=17.722;MAF_USDA=3.529
NC_035100.1	7490998	.	T	G	.	.	MAF_USDA=5.882
NC_035100.1	7491003	.	G	T	.	.	MAF_INRAE=25.949
NC_035100.1	7491067	.	T	G	.	.	MAF_USDA=5.738
NC_035100.1	7491140	.	G	C	.	.	MAF_USDA=6.557
NC_035100.1	7491154	.	C	T	.	.	MAF_INRAE=1.667;MAF_USDA=8.235
NC_035100.1	7491212	.	C	T	.	.	MAF_INRAE=5.063;MAF_USDA=34.118
NC_035100.1	7491495	.	C	T	.	.	MAF_INRAE=5.833;MAF_USDA=4.118
NC_035100.1	7491613	.	T	G	.	.	MAF_USDA=5.294
NC_035100.1	7491680	.	T	G	.	.	MAF_USDA=1.667
NC_035100.1	7491686	.	C	A	.	.	MAF_USDA=8.929
NC_035100.1	7491733	.	C	A	.	.	MAF_INRAE=15.789
NC_035100.1	7491745	.	T	C	.	.	MAF_USDA=4.098
NC_035100.1	7491780	.	T	C	.	.	MAF_USDA=14.118
NC_035100.1	7493087	.	A	T	.	.	MAF_USDA=12.5
NC_035100.1	7493133	.	A	T	.	.	MAF_INRAE=15.789
NC_035100.1	7493160	.	G	A	.	.	MAF_USDA=6.557
NC_035100.1	7493176	.	G	A	.	.	MAF_USDA=1.639
NC_035100.1	7493219	.	A	T	.	.	MAF_INRAE=5.263
NC_035100.1	7493320	.	A	C	.	.	MAF_USDA=7.059
NC_035100.1	7493323	.	A	G	.	.	MAF_INRAE=16.456;MAF_USDA=2.941
NC_035100.1	7493382	.	C	T	.	.	MAF_USDA=5.952
NC_035100.1	7493400	.	T	G	.	.	MAF_USDA=5.833
NC_035100.1	7493454	.	G	A	.	.	MAF_INRAE=15.0;MAF_USDA=4.118
NC_035100.1	7493746	.	C	A	.	.	MAF_USDA=14.583
NC_035100.1	7493795	.	C	T	.	.	MAF_USDA=8.824
NC_035100.1	7493804	.	G	A	.	.	MAF_USDA=6.25
NC_035100.1	7493979	.	T	C	.	.	MAF_INRAE=17.722;MAF_USDA=14.118
NC_035100.1	7494016	.	C	T	.	.	MAF_INRAE=5.696;MAF_USDA=2.941
NC_035100.1	7494058	.	G	T	.	.	MAF_INRAE=3.797
NC_035100.1	7494109	.	A	T	.	.	MAF_INRAE=22.785;MAF_USDA=4.118
NC_035100.1	7494116	.	G	T	.	.	MAF_INRAE=14.167
NC_035100.1	7494246	.	C	A	.	.	MAF_INRAE=6.667;MAF_USDA=10.417
NC_035100.1	7494317	.	T	C	.	.	MAF_INRAE=17.722;MAF_USDA=3.529
NC_035100.1	7494325	.	G	A	.	.	MAF_USDA=8.824
NC_035100.1	7494333	.	C	T	.	.	MAF_INRAE=10.759;MAF_USDA=18.824
NC_035100.1	7494400	.	C	T	.	.	MAF_USDA=7.059
NC_035100.1	7494411	.	G	A	.	.	MAF_USDA=2.353
NC_035100.1	7494450	.	G	A	.	.	MAF_USDA=1.176
NC_035100.1	7494545	.	A	G	.	.	MAF_USDA=10.588
NC_035100.1	7494600	.	G	A	.	.	MAF_USDA=1.639
NC_035100.1	7494650	.	G	T	.	.	MAF_INRAE=10.759
NC_035100.1	7494723	.	G	A	.	.	MAF_USDA=12.941
NC_035100.1	7494751	.	C	T	.	.	MAF_USDA=4.118
NC_035100.1	7494810	.	T	C	.	.	MAF_INRAE=15.789;MAF_USDA=3.529
NC_035100.1	7494854	.	T	G	.	.	MAF_INRAE=17.722;MAF_USDA=14.706
NC_035100.1	7494955	.	T	C	.	.	MAF_USDA=2.353
NC_035100.1	7494966	.	G	A	.	.	MAF_USDA=4.098
NC_035100.1	7495021	.	T	G	.	.	MAF_USDA=4.098
NC_035100.1	7495022	.	T	G	.	.	MAF_USDA=4.098
NC_035100.1	7495030	.	G	T	.	.	MAF_INRAE=17.089;MAF_USDA=3.529
NC_035100.1	7495034	.	A	G	.	.	MAF_INRAE=17.5;MAF_USDA=13.529
NC_035100.1	7495043	.	C	T	.	.	MAF_INRAE=10.526
NC_035100.1	7495087	.	C	A	.	.	MAF_INRAE=1.667;MAF_USDA=7.059
NC_035100.1	7495148	.	T	G	.	.	MAF_USDA=1.639
NC_035100.1	7495231	.	G	T	.	.	MAF_USDA=6.25
NC_035100.1	7495372	.	A	T	.	.	MAF_USDA=1.639
NC_035100.1	7495390	.	G	A	.	.	MAF_USDA=3.279
NC_035100.1	7495412	.	C	A	.	.	MAF_USDA=4.098
NC_035100.1	7495441	.	A	T	.	.	MAF_USDA=3.279
NC_035100.1	7495443	.	C	T	.	.	MAF_USDA=2.459
NC_035100.1	7495445	.	C	T	.	.	MAF_USDA=2.459
NC_035100.1	7495491	.	A	G	.	.	MAF_USDA=6.471
NC_035100.1	7495495	.	C	T	.	.	MAF_INRAE=5.263
NC_035100.1	7495708	.	A	G	.	.	MAF_USDA=4.098
NC_035100.1	7495935	.	C	T	.	.	MAF_USDA=2.353
NC_035100.1	7495991	.	A	G	.	.	MAF_INRAE=17.722;MAF_USDA=22.941
NC_035100.1	7496002	.	G	C	.	.	MAF_USDA=4.098
NC_035100.1	7496015	.	T	A	.	.	MAF_INRAE=1.667
NC_035100.1	7496021	.	C	T	.	.	MAF_USDA=8.235
NC_035100.1	7496072	.	G	T	.	.	MAF_USDA=2.459
NC_035100.1	7496082	.	C	A	.	.	MAF_USDA=4.098
NC_035100.1	7496097	.	T	A	.	.	MAF_INRAE=4.43;MAF_USDA=12.353
NC_035100.1	7496098	.	T	A	.	.	MAF_USDA=4.098
NC_035100.1	7496103	.	G	T	.	.	MAF_INRAE=10.526;MAF_USDA=2.459
NC_035100.1	7496200	.	T	C	.	.	MAF_USDA=25.882
NC_035100.1	7496228	.	TCG	TCA	.	.	MAF_USDA=45.833
NC_035100.1	7496237	.	A	C	.	.	MAF_USDA=25.0
NC_035100.1	7496249	.	A	C	.	.	MAF_USDA=27.083
NC_035100.1	7496261	.	C	A	.	.	MAF_USDA=22.917
NC_035100.1	7501911	.	A	G	.	.	MAF_USDA=6.25
NC_035100.1	7501925	.	C	T	.	.	MAF_INRAE=31.579;MAF_USDA=4.118
NC_035100.1	7502006	.	G	A	.	.	MAF_USDA=6.471
NC_035100.1	7502018	.	T	C	.	.	MAF_USDA=3.529
NC_035100.1	7502043	.	A	G	.	.	MAF_USDA=1.639
NC_035100.1	7502065	.	A	T	.	.	MAF_USDA=2.083
NC_035100.1	7502066	.	A	T	.	.	MAF_INRAE=7.5
NC_035100.1	7502179	.	C	A	.	.	MAF_USDA=2.459
NC_035100.1	7502182	.	T	C	.	.	MAF_INRAE=11.392;MAF_USDA=18.824
NC_035100.1	7502230	.	A	T	.	.	MAF_INRAE=10.526;MAF_USDA=18.235
NC_035100.1	7502242	.	G	A	.	.	MAF_USDA=16.471
NC_035100.1	7502266	.	T	A	.	.	MAF_USDA=8.235
NC_035100.1	7502344	.	C	G	.	.	MAF_INRAE=10.526;MAF_USDA=2.459
NC_035100.1	7502346	.	C	T	.	.	MAF_USDA=5.882
NC_035100.1	7502360	.	G	T	.	.	MAF_USDA=2.459
NC_035100.1	7502378	.	C	A	.	.	MAF_INRAE=27.848
NC_035100.1	7502403	.	A	G	.	.	MAF_USDA=2.941
NC_035100.1	7502495	.	A	C	.	.	MAF_USDA=1.639
NC_035100.1	7502507	.	G	T	.	.	MAF_USDA=5.882
NC_035100.1	7502527	.	A	G	.	.	MAF_USDA=17.059
NC_035100.1	7502540	.	A	C	.	.	MAF_USDA=14.706
NC_035100.1	7502541	.	A	C	.	.	MAF_USDA=14.706
NC_035100.1	7502542	.	A	C	.	.	MAF_USDA=14.706
NC_035100.1	7502543	.	A	C	.	.	MAF_USDA=17.647
NC_035100.1	7502555	.	G	T	.	.	MAF_USDA=18.824
NC_035100.1	7502661	.	G	A	.	.	MAF_USDA=1.639
NC_035100.1	7502711	.	G	A	.	.	MAF_INRAE=42.105;MAF_USDA=5.882
NC_035100.1	7502718	.	G	T	.	.	MAF_USDA=1.639
NC_035100.1	7502719	.	T	A	.	.	MAF_USDA=1.639
NC_035100.1	7502730	.	T	A	.	.	MAF_INRAE=13.333
NC_035100.1	7502780	.	C	T	.	.	MAF_USDA=1.639
NC_035100.1	7502785	.	T	G	.	.	MAF_USDA=3.279
NC_035100.1	7502787	.	G	T	.	.	MAF_USDA=3.529
NC_035100.1	7502791	.	C	T	.	.	MAF_INRAE=6.667;MAF_USDA=7.059
NC_035100.1	7502858	.	A	T	.	.	MAF_USDA=9.016
NC_035100.1	7502865	.	G	A	.	.	MAF_USDA=7.377
NC_035100.1	7502967	.	T	G	.	.	MAF_INRAE=21.519;MAF_USDA=31.25
NC_035100.1	7502973	.	A	C	.	.	MAF_INRAE=25.0;MAF_USDA=37.5
NC_035100.1	7503035	.	C	A	.	.	MAF_USDA=12.353
NC_035100.1	7503078	.	G	A	.	.	MAF_USDA=12.941
NC_035100.1	7503156	.	C	A	.	.	MAF_USDA=3.279
NC_035100.1	7503176	.	A	G	.	.	MAF_USDA=12.941
NC_035100.1	7503185	.	G	T	.	.	MAF_INRAE=6.667;MAF_USDA=7.059
NC_035100.1	7503282	.	C	T	.	.	MAF_INRAE=6.329;MAF_USDA=2.941
NC_035100.1	7503413	.	C	T	.	.	MAF_INRAE=1.667
NC_035100.1	7503495	.	G	A	.	.	MAF_USDA=4.918
NC_035100.1	7503765	.	C	T	.	.	MAF_USDA=1.639
NC_035100.1	7503793	.	T	G	.	.	MAF_INRAE=10.833
NC_035100.1	7503813	.	C	A	.	.	MAF_INRAE=2.5
NC_035100.1	7503814	.	T	G	.	.	MAF_INRAE=2.5
NC_035100.1	7503852	.	A	G	.	.	MAF_INRAE=3.333
NC_035100.1	7503864	.	G	A	.	.	MAF_INRAE=5.833;MAF_USDA=4.918
NC_035100.1	7503872	.	G	T	.	.	MAF_INRAE=2.5
NC_035100.1	7503876	.	C	G	.	.	MAF_INRAE=2.5
NC_035100.1	7503889	.	C	T	.	.	MAF_INRAE=2.5
NC_035100.1	7503893	.	T	C	.	.	MAF_INRAE=2.5
NC_035100.1	7503963	.	A	G	.	.	MAF_USDA=8.235
NC_035100.1	7503971	.	A	T	.	.	MAF_INRAE=5.263;MAF_USDA=5.882
NC_035100.1	7504201	.	G	T	.	.	MAF_USDA=8.235
NC_035100.1	7504212	.	G	C	.	.	MAF_INRAE=5.696;MAF_USDA=2.941
NC_035100.1	7504217	.	G	A	.	.	MAF_USDA=8.824
NC_035100.1	7504289	.	T	C	.	.	MAF_INRAE=1.667;MAF_USDA=6.557
NC_035100.1	7504360	.	T	A	.	.	MAF_INRAE=6.667
NC_035100.1	7504375	.	C	T	.	.	MAF_INRAE=9.167;MAF_USDA=20.492
NC_035100.1	7504380	.	T	C	.	.	MAF_INRAE=10.0
NC_035100.1	7504385	.	A	G	.	.	MAF_INRAE=8.333
NC_035100.1	7504401	.	A	T	.	.	MAF_INRAE=8.333;MAF_USDA=8.197
NC_035100.1	7504404	.	A	G	.	.	MAF_INRAE=10.0;MAF_USDA=14.706
NC_035100.1	7504410	.	T	G	.	.	MAF_USDA=29.167
NC_035100.1	7504411	.	T	C	.	.	MAF_INRAE=12.5
NC_035100.1	7504435	.	G	A	.	.	MAF_INRAE=13.333
NC_035100.1	7504487	.	A	T	.	.	MAF_INRAE=35.833
NC_035100.1	7504490	.	C	G	.	.	MAF_INRAE=35.833
NC_035100.1	7504504	.	A	C	.	.	MAF_INRAE=31.667
NC_035100.1	7504573	.	C	T	.	.	MAF_INRAE=7.5
NC_035100.1	7504642	.	G	C	.	.	MAF_INRAE=10.833
NC_035100.1	7504766	.	A	G	.	.	MAF_USDA=1.639
NC_035100.1	7504785	.	T	G	.	.	MAF_USDA=5.882
NC_035100.1	7504786	.	T	C	.	.	MAF_INRAE=15.789;MAF_USDA=24.706
NC_035100.1	7504792	.	G	C	.	.	MAF_USDA=1.639
NC_035100.1	7504826	.	G	C	.	.	MAF_INRAE=22.785;MAF_USDA=43.529
NC_035100.1	7504873	.	G	T	.	.	MAF_INRAE=8.228;MAF_USDA=33.333
NC_035100.1	7504875	.	T	G	.	.	MAF_INRAE=7.5;MAF_USDA=19.88
NC_035100.1	7504927	.	C	T	.	.	MAF_USDA=1.667
NC_035100.1	7504957	.	T	G	.	.	MAF_INRAE=25.949
NC_035100.1	7504985	.	C	A	.	.	MAF_INRAE=21.053;MAF_USDA=3.012
NC_035100.1	7504986	.	G	A	.	.	MAF_USDA=1.667
NC_035100.1	7505064	.	C	T	.	.	MAF_INRAE=10.833
NC_035100.1	7505173	.	T	C	.	.	MAF_INRAE=32.278;MAF_USDA=37.647
NC_035100.1	7505176	.	A	G	.	.	MAF_INRAE=25.0
NC_035100.1	7505242	.	T	G	.	.	MAF_INRAE=2.5;MAF_USDA=5.738
NC_035100.1	7505266	.	T	C	.	.	MAF_INRAE=43.671;MAF_USDA=28.235
NC_035100.1	7505284	.	C	T	.	.	MAF_USDA=1.639
NC_035100.1	7505315	.	G	C	.	.	MAF_USDA=2.941
NC_035100.1	7505343	.	A	T	.	.	MAF_INRAE=16.456;MAF_USDA=14.118
NC_035100.1	7505385	.	A	T	.	.	MAF_INRAE=14.557;MAF_USDA=6.471
NC_035100.1	7505490	.	G	C	.	.	MAF_USDA=6.25
NC_035100.1	7505497	.	G	T	.	.	MAF_USDA=5.738
NC_035100.1	7505510	.	C	T	.	.	MAF_INRAE=1.667;MAF_USDA=7.059
NC_035100.1	7505534	.	T	C	.	.	MAF_INRAE=36.709;MAF_USDA=42.941
NC_035100.1	7505573	.	G	T	.	.	MAF_USDA=1.639
NC_035100.1	7505627	.	G	A	.	.	MAF_USDA=4.098
NC_035100.1	7505676	.	A	G	.	.	MAF_INRAE=31.579;MAF_USDA=3.529
NC_035100.1	7505710	.	G	A	.	.	MAF_USDA=31.25
NC_035100.1	7505747	.	A	T	.	.	MAF_USDA=1.667
NC_035100.1	7505786	.	C	T	.	.	MAF_USDA=3.529
NC_035100.1	7507485	.	T	C	.	.	MAF_USDA=20.833
NC_035100.1	7507562	.	T	A	.	.	MAF_USDA=21.176
NC_035100.1	7507574	.	A	T	.	.	MAF_USDA=19.412
NC_035100.1	7507578	.	A	G	.	.	MAF_USDA=12.941
NC_035100.1	7507593	.	T	C	.	.	MAF_USDA=18.75
NC_035100.1	7507686	.	G	A	.	.	MAF_INRAE=2.5;MAF_USDA=22.353
NC_035100.1	7507707	.	A	C	.	.	MAF_USDA=2.459
NC_035100.1	7507712	.	T	C	.	.	MAF_INRAE=17.089;MAF_USDA=28.235
NC_035100.1	7507833	.	G	T	.	.	MAF_USDA=10.0
NC_035100.1	7507836	.	G	A	.	.	MAF_INRAE=5.0;MAF_USDA=24.405
NC_035100.1	7507871	.	T	C	.	.	MAF_INRAE=35.443;MAF_USDA=43.529
NC_035100.1	7507872	.	T	A	.	.	MAF_INRAE=5.0;MAF_USDA=24.118
NC_035100.1	7507914	.	C	T	.	.	MAF_INRAE=5.833;MAF_USDA=24.706
NC_035100.1	7508018	.	C	T	.	.	MAF_USDA=3.279
NC_035100.1	7508046	.	C	T	.	.	MAF_INRAE=6.667;MAF_USDA=25.882
NC_035100.1	7508064	.	G	A	.	.	MAF_INRAE=6.667;MAF_USDA=25.882
NC_035100.1	7508066	.	G	A	.	.	MAF_INRAE=6.667;MAF_USDA=28.235
NC_035100.1	7508095	.	A	G	.	.	MAF_USDA=3.279
NC_035100.1	7508107	.	C	T	.	.	MAF_INRAE=2.532
NC_035100.1	7508203	.	C	A	.	.	MAF_INRAE=2.5
NC_035100.1	7508205	.	T	C	.	.	MAF_INRAE=6.667;MAF_USDA=25.294
NC_035100.1	7508236	.	G	A	.	.	MAF_USDA=7.647
NC_035100.1	7508237	.	A	T	.	.	MAF_INRAE=13.924;MAF_USDA=8.824
NC_035100.1	7508240	.	G	C	.	.	MAF_USDA=7.647
NC_035100.1	7508250	.	A	G	.	.	MAF_INRAE=6.667;MAF_USDA=25.294
NC_035100.1	7508263	.	A	T	.	.	MAF_INRAE=6.667;MAF_USDA=24.706
NC_035100.1	7508268	.	A	G	.	.	MAF_INRAE=6.667;MAF_USDA=22.941
NC_035100.1	7508298	.	C	T	.	.	MAF_INRAE=6.667;MAF_USDA=21.765
NC_035100.1	7508309	.	G	A	.	.	MAF_USDA=1.639
NC_035100.1	7508322	.	A	T	.	.	MAF_USDA=3.279
NC_035100.1	7508335	.	A	T	.	.	MAF_USDA=20.0
NC_035100.1	7508342	.	G	A	.	.	MAF_USDA=6.25
NC_035100.1	7508343	.	T	G	.	.	MAF_USDA=2.459
NC_035100.1	7508350	.	C	T	.	.	MAF_INRAE=1.667
NC_035100.1	7508352	.	T	G	.	.	MAF_INRAE=1.667
NC_035100.1	7508354	.	T	C	.	.	MAF_INRAE=1.667
NC_035100.1	7508359	.	A	T	.	.	MAF_INRAE=1.667
NC_035100.1	7508360	.	C	T	.	.	MAF_INRAE=1.667
NC_035100.1	7508365	.	T	A	.	.	MAF_INRAE=2.5
NC_035100.1	7508369	.	T	C	.	.	MAF_INRAE=2.5
NC_035100.1	7508370	.	G	A	.	.	MAF_INRAE=2.5
NC_035100.1	7508381	.	C	T	.	.	MAF_INRAE=2.5;MAF_USDA=24.118
NC_035100.1	7508399	.	G	C	.	.	MAF_INRAE=4.167;MAF_USDA=23.529
NC_035100.1	7508430	.	T	G	.	.	MAF_INRAE=15.0
NC_035100.1	7508464	.	C	G	.	.	MAF_INRAE=10.833
NC_035100.1	7508506	.	A	G	.	.	MAF_INRAE=42.405;MAF_USDA=21.176
NC_035100.1	7508519	.	G	T	.	.	MAF_USDA=3.279
NC_035100.1	7508533	.	G	C	.	.	MAF_INRAE=10.526;MAF_USDA=2.459
NC_035100.1	7508534	.	G	A	.	.	MAF_USDA=3.279
NC_035100.1	7508546	.	A	G	.	.	MAF_INRAE=5.833;MAF_USDA=26.19
NC_035100.1	7508548	.	T	C	.	.	MAF_INRAE=5.833;MAF_USDA=26.19
NC_035100.1	7508575	.	A	C	.	.	MAF_INRAE=5.833
NC_035100.1	7508576	.	G	A	.	.	MAF_INRAE=5.833
NC_035100.1	7508610	.	T	A	.	.	MAF_INRAE=5.0;MAF_USDA=25.882
NC_035100.1	7508630	.	A	T	.	.	MAF_INRAE=10.833
NC_035100.1	7508640	.	C	T	.	.	MAF_INRAE=10.833
NC_035100.1	7508657	.	G	T	.	.	MAF_INRAE=5.0;MAF_USDA=25.294
NC_035100.1	7508673	.	A	C	.	.	MAF_INRAE=4.167;MAF_USDA=25.294
NC_035100.1	7508685	.	C	T	.	.	MAF_INRAE=15.823;MAF_USDA=31.176
NC_035100.1	7508686	.	G	T	.	.	MAF_INRAE=12.5;MAF_USDA=7.059
NC_035100.1	7508702	.	C	A	.	.	MAF_INRAE=35.443;MAF_USDA=42.941
NC_035100.1	7508714	.	T	G	.	.	MAF_INRAE=36.709;MAF_USDA=42.941
NC_035100.1	7508749	.	A	T	.	.	MAF_INRAE=24.051;MAF_USDA=34.118
NC_035100.1	7508772	.	C	A	.	.	MAF_USDA=22.917
NC_035100.1	7508775	.	A	G	.	.	MAF_INRAE=37.5;MAF_USDA=30.588
NC_035100.1	7508779	.	A	C	.	.	MAF_INRAE=42.405;MAF_USDA=45.294
NC_035100.1	7508780	.	C	T	.	.	MAF_INRAE=20.0;MAF_USDA=14.706
NC_035100.1	7508799	.	G	A	.	.	MAF_INRAE=24.684;MAF_USDA=20.588
NC_035100.1	7508847	.	C	A	.	.	MAF_INRAE=6.962;MAF_USDA=25.882
NC_035100.1	7508881	.	T	C	.	.	MAF_INRAE=3.797;MAF_USDA=14.286
NC_035100.1	7508898	.	A	C	.	.	MAF_USDA=3.333
NC_035100.1	7508916	.	CTTTTTC	CTTTTTT	.	.	MAF_USDA=47.917
NC_035100.1	7508922	.	C	T	.	.	MAF_INRAE=26.316;MAF_USDA=36.207
NC_035100.1	7508925	.	A	G	.	.	MAF_USDA=43.452
NC_035100.1	7508961	.	T	G	.	.	MAF_INRAE=5.0;MAF_USDA=25.882
NC_035100.1	7508975	.	C	T	.	.	MAF_USDA=1.639
NC_035100.1	7508993	.	G	T	.	.	MAF_INRAE=10.526;MAF_USDA=2.459
NC_035100.1	7509015	.	C	A	.	.	MAF_USDA=32.353
NC_035100.1	7509033	.	A	G	.	.	MAF_USDA=18.235
NC_035100.1	7509043	.	A	C	.	.	MAF_USDA=22.917
NC_035100.1	7509071	.	A	C	.	.	MAF_USDA=14.583
NC_035100.1	7509089	.	A	G	.	.	MAF_USDA=10.417
NC_035100.1	7509100	.	A	C	.	.	MAF_USDA=8.333
NC_035100.1	7509117	.	A	G	.	.	MAF_USDA=4.167
NC_035100.1	7509126	.	G	T	.	.	MAF_USDA=35.417
NC_035100.1	7509154	.	G	T	.	.	MAF_USDA=14.583
NC_035100.1	7511008	.	A	G	.	.	MAF_USDA=5.0
NC_035100.1	7511032	.	C	T	.	.	MAF_USDA=7.143
NC_035100.1	7511034	.	A	G	.	.	MAF_USDA=12.5
NC_035100.1	7511076	.	T	C	.	.	MAF_USDA=25.882
NC_035100.1	7511116	.	G	A	.	.	MAF_USDA=5.882
NC_035100.1	7511124	.	G	A	.	.	MAF_USDA=25.882
NC_035100.1	7511126	.	T	A	.	.	MAF_USDA=4.098
NC_035100.1	7511127	.	G	T	.	.	MAF_USDA=4.098
NC_035100.1	7511130	.	G	T	.	.	MAF_USDA=5.294
NC_035100.1	7511151	.	C	A	.	.	MAF_INRAE=36.709
NC_035100.1	7511182	.	G	T	.	.	MAF_INRAE=10.526;MAF_USDA=2.459
NC_035100.1	7511264	.	A	G	.	.	MAF_USDA=11.765
NC_035100.1	7511279	.	C	T	.	.	MAF_USDA=4.098
NC_035100.1	7511414	.	C	T	.	.	MAF_INRAE=5.833;MAF_USDA=26.471
NC_035100.1	7511448	.	G	A	.	.	MAF_USDA=4.098
NC_035100.1	7511532	.	C	T	.	.	MAF_INRAE=10.526;MAF_USDA=2.459
NC_035100.1	7511540	.	G	T	.	.	MAF_INRAE=6.667;MAF_USDA=25.294
NC_035100.1	7511564	.	T	A	.	.	MAF_USDA=1.639
NC_035100.1	7511594	.	G	A	.	.	MAF_USDA=2.083
NC_035100.1	7511622	.	G	T	.	.	MAF_INRAE=2.5
NC_035100.1	7511628	.	A	G	.	.	MAF_INRAE=33.544;MAF_USDA=32.941
NC_035100.1	7511827	.	G	A	.	.	MAF_USDA=24.706
NC_035100.1	7518182	.	A	G	.	.	MAF_USDA=8.333
NC_035100.1	7518227	.	A	T	.	.	MAF_USDA=42.771
NC_035100.1	7518229	.	T	A	.	.	MAF_USDA=2.542
NC_035100.1	7518236	.	T	A	.	.	MAF_USDA=7.059
NC_035100.1	7518243	.	A	T	.	.	MAF_INRAE=4.167;MAF_USDA=25.882
NC_035100.1	7518273	.	C	A	.	.	MAF_INRAE=4.167;MAF_USDA=25.294
NC_035100.1	7518302	.	C	T	.	.	MAF_INRAE=21.053;MAF_USDA=16.071
NC_035100.1	7518381	.	C	T	.	.	MAF_USDA=25.595
NC_035100.1	7518569	.	G	T	.	.	MAF_USDA=14.583
NC_035100.1	7518575	.	A	G	.	.	MAF_USDA=41.667
NC_035100.1	7518607	.	A	G	.	.	MAF_USDA=18.75
NC_035100.1	7518716	.	C	T	.	.	MAF_INRAE=6.667;MAF_USDA=23.81
NC_035100.1	7518723	.	A	G	.	.	MAF_USDA=5.0
NC_035100.1	7518750	.	G	T	.	.	MAF_USDA=6.25
NC_035100.1	7518779	.	C	T	.	.	MAF_USDA=5.833
NC_035100.1	7518833	.	T	G	.	.	MAF_INRAE=6.329;MAF_USDA=2.941
NC_035100.1	7518867	.	C	G	.	.	MAF_USDA=1.639
NC_035100.1	7518943	.	A	C	.	.	MAF_INRAE=32.278;MAF_USDA=17.647
NC_035100.1	7518954	.	T	G	.	.	MAF_INRAE=35.443
NC_035100.1	7518962	.	T	G	.	.	MAF_INRAE=6.667
NC_035100.1	7518987	.	G	T	.	.	MAF_USDA=1.639
NC_035100.1	7519043	.	G	T	.	.	MAF_INRAE=18.354;MAF_USDA=4.167
NC_035100.1	7519086	.	C	G	.	.	MAF_INRAE=12.658;MAF_USDA=39.412
NC_035100.1	7519188	.	T	G	.	.	MAF_INRAE=32.278;MAF_USDA=23.529
NC_035100.1	7519199	.	T	C	.	.	MAF_INRAE=32.278;MAF_USDA=24.118
NC_035100.1	7519257	.	C	T	.	.	MAF_USDA=1.639
NC_035100.1	7519288	.	G	A	.	.	MAF_INRAE=1.667;MAF_USDA=12.941
NC_035100.1	7519296	.	G	A	.	.	MAF_USDA=1.639
NC_035100.1	7519364	.	G	A	.	.	MAF_USDA=2.459
NC_035100.1	7519374	.	G	A	.	.	MAF_INRAE=6.962;MAF_USDA=35.882
NC_035100.1	7519391	.	G	A	.	.	MAF_INRAE=6.962;MAF_USDA=8.824
NC_035100.1	7519432	.	G	A	.	.	MAF_INRAE=6.962;MAF_USDA=32.353
NC_035100.1	7519474	.	A	T	.	.	MAF_USDA=1.639
NC_035100.1	7519475	.	T	A	.	.	MAF_USDA=1.639
NC_035100.1	7519513	.	A	C	.	.	MAF_USDA=8.333
NC_035100.1	7519607	.	T	C	.	.	MAF_INRAE=2.632;MAF_USDA=20.833
NC_035100.1	7520195	.	C	T	.	.	MAF_USDA=1.639
NC_035100.1	7520216	.	A	T	.	.	MAF_USDA=38.824
NC_035100.1	7520312	.	G	A	.	.	MAF_INRAE=6.329;MAF_USDA=3.529
NC_035100.1	7520325	.	G	A	.	.	MAF_USDA=1.639
NC_035100.1	7520335	.	C	A	.	.	MAF_INRAE=39.873;MAF_USDA=41.765
NC_035100.1	7520376	.	G	T	.	.	MAF_USDA=9.836
NC_035100.1	7520393	.	C	G	.	.	MAF_INRAE=39.241;MAF_USDA=48.235
NC_035100.1	7520420	.	T	G	.	.	MAF_INRAE=1.667
NC_035100.1	7520458	.	A	C	.	.	MAF_INRAE=44.737;MAF_USDA=37.5
NC_035100.1	7520469	.	T	G	.	.	MAF_INRAE=44.737;MAF_USDA=45.882
NC_035100.1	7520536	.	G	A	.	.	MAF_USDA=2.083
NC_035100.1	7520588	.	ACAACACAACATGACAT	ACAACACAACATGACAA	.	.	MAF_USDA=45.833
NC_035100.1	7520706	.	A	G	.	.	MAF_USDA=3.279
NC_035100.1	7520754	.	T	C	.	.	MAF_INRAE=23.418;MAF_USDA=22.941
NC_035100.1	7520800	.	T	A	.	.	MAF_INRAE=36.076;MAF_USDA=37.059
NC_035100.1	7520818	.	G	C	.	.	MAF_INRAE=39.873;MAF_USDA=46.471
NC_035100.1	7520829	.	C	T	.	.	MAF_INRAE=39.873;MAF_USDA=47.059
NC_035100.1	7520836	.	G	T	.	.	MAF_INRAE=39.873;MAF_USDA=47.059
NC_035100.1	7520847	.	T	A	.	.	MAF_INRAE=24.051;MAF_USDA=20.588
NC_035100.1	7520857	.	T	G	.	.	MAF_INRAE=40.506;MAF_USDA=38.824
NC_035100.1	7520873	.	T	G	.	.	MAF_INRAE=23.418;MAF_USDA=40.0
NC_035100.1	7520874	.	A	C	.	.	MAF_USDA=4.118
NC_035100.1	7520891	.	T	G	.	.	MAF_INRAE=15.789;MAF_USDA=4.167
NC_035100.1	7520892	.	C	A	.	.	MAF_USDA=4.167
NC_035100.1	7520922	.	C	T	.	.	MAF_USDA=3.279
NC_035100.1	7520930	.	G	C	.	.	MAF_USDA=15.882
NC_035100.1	7520936	.	T	G	.	.	MAF_INRAE=6.667;MAF_USDA=14.583
NC_035100.1	7520957	.	G	T	.	.	MAF_USDA=7.647
NC_035100.1	7520958	.	G	T	.	.	MAF_INRAE=14.167
NC_035100.1	7520965	.	C	T	.	.	MAF_USDA=7.059
NC_035100.1	7520966	.	A	G	.	.	MAF_USDA=7.059
NC_035100.1	7520969	.	G	A	.	.	MAF_USDA=7.059
NC_035100.1	7520971	.	G	A	.	.	MAF_USDA=1.639
NC_035100.1	7521002	.	C	A	.	.	MAF_USDA=5.882
NC_035100.1	7521008	.	T	C	.	.	MAF_USDA=4.918
NC_035100.1	7521014	.	G	T	.	.	MAF_USDA=1.639
NC_035100.1	7521034	.	T	A	.	.	MAF_INRAE=45.0
NC_035100.1	7521048	.	G	A	.	.	MAF_INRAE=14.167;MAF_USDA=8.333
NC_035100.1	7521052	.	A	G	.	.	MAF_INRAE=42.5;MAF_USDA=35.417
NC_035100.1	7521059	.	A	G	.	.	MAF_INRAE=44.167;MAF_USDA=33.333
NC_035100.1	7521076	.	C	A	.	.	MAF_USDA=8.235
NC_035100.1	7521084	.	A	G	.	.	MAF_USDA=3.279
NC_035100.1	7521100	.	G	C	.	.	MAF_USDA=8.333
NC_035100.1	7521107	.	A	G	.	.	MAF_INRAE=2.5
NC_035100.1	7521108	.	A	T	.	.	MAF_USDA=3.529
NC_035100.1	7521111	.	G	T	.	.	MAF_USDA=5.738
NC_035100.1	7521125	.	A	C	.	.	MAF_INRAE=2.5
NC_035100.1	7521181	.	G	T	.	.	MAF_USDA=3.529
NC_035100.1	7521186	.	G	C	.	.	MAF_INRAE=40.833
NC_035100.1	7521187	.	A	C	.	.	MAF_INRAE=40.833
NC_035100.1	7521194	.	A	G	.	.	MAF_INRAE=40.0
NC_035100.1	7521269	.	C	T	.	.	MAF_USDA=8.333
NC_035100.1	7521314	.	A	G	.	.	MAF_USDA=8.333
NC_035100.1	7521323	.	G	A	.	.	MAF_INRAE=5.263
NC_035100.1	7521331	.	T	G	.	.	MAF_INRAE=41.139;MAF_USDA=26.471
NC_035100.1	7521332	.	C	T	.	.	MAF_INRAE=40.833;MAF_USDA=26.471
NC_035100.1	7521336	.	A	C	.	.	MAF_INRAE=40.833;MAF_USDA=33.529
NC_035100.1	7521338	.	T	A	.	.	MAF_INRAE=40.833;MAF_USDA=26.471
NC_035100.1	7521339	.	G	T	.	.	MAF_INRAE=40.833;MAF_USDA=25.882
NC_035100.1	7521344	.	G	A	.	.	MAF_USDA=16.393
NC_035100.1	7521353	.	A	G	.	.	MAF_USDA=2.459
NC_035100.1	7521364	.	T	C	.	.	MAF_INRAE=7.595;MAF_USDA=20.0
NC_035100.1	7521376	.	C	T	.	.	MAF_USDA=3.279
NC_035100.1	7521468	.	A	G	.	.	MAF_INRAE=30.38;MAF_USDA=49.405
NC_035100.1	7521795	.	G	C	.	.	MAF_INRAE=17.5;MAF_USDA=9.412
NC_035100.1	7521822	.	T	C	.	.	MAF_INRAE=10.0;MAF_USDA=25.294
NC_035100.1	7521825	.	C	T	.	.	MAF_INRAE=10.833;MAF_USDA=35.294
NC_035100.1	7521854	.	C	T	.	.	MAF_INRAE=38.608;MAF_USDA=42.941
NC_035100.1	7521916	.	G	A	.	.	MAF_USDA=2.459
NC_035100.1	7521991	.	T	A	.	.	MAF_INRAE=12.025;MAF_USDA=18.824
NC_035100.1	7522004	.	C	A	.	.	MAF_INRAE=12.025;MAF_USDA=35.417
NC_035100.1	7522060	.	G	A	.	.	MAF_USDA=8.333
NC_035100.1	7522156	.	A	G	.	.	MAF_INRAE=42.105;MAF_USDA=25.595
NC_035100.1	7522197	.	C	T	.	.	MAF_INRAE=5.263
NC_035100.1	7522232	.	C	T	.	.	MAF_INRAE=42.105;MAF_USDA=27.647
NC_035100.1	7522309	.	T	G	.	.	MAF_USDA=5.882
NC_035100.1	7522310	.	A	G	.	.	MAF_USDA=5.882
NC_035100.1	7522344	.	G	A	.	.	MAF_USDA=2.459
NC_035100.1	7522352	.	A	G	.	.	MAF_USDA=4.706
NC_035100.1	7522412	.	G	A	.	.	MAF_INRAE=11.392;MAF_USDA=21.765
NC_035100.1	7522477	.	C	T	.	.	MAF_USDA=3.279
NC_035100.1	7522531	.	C	A	.	.	MAF_INRAE=10.526;MAF_USDA=4.918
NC_035100.1	7522552	.	A	G	.	.	MAF_INRAE=23.418;MAF_USDA=32.941
NC_035100.1	7522578	.	T	A	.	.	MAF_INRAE=11.392;MAF_USDA=22.353
NC_035100.1	7522633	.	T	C	.	.	MAF_USDA=10.0
NC_035100.1	7522654	.	C	T	.	.	MAF_USDA=2.459
NC_035100.1	7522668	.	G	A	.	.	MAF_INRAE=37.342;MAF_USDA=25.882
NC_035100.1	7522676	.	T	A	.	.	MAF_INRAE=43.038;MAF_USDA=25.294
NC_035100.1	7522740	.	C	T	.	.	MAF_USDA=8.824
NC_035100.1	7522752	.	C	T	.	.	MAF_USDA=5.294
NC_035100.1	7522787	.	C	G	.	.	MAF_USDA=1.639
NC_035100.1	7522882	.	C	A	.	.	MAF_USDA=10.417
NC_035100.1	7522883	.	C	A	.	.	MAF_USDA=10.417
NC_035100.1	7522923	.	C	A	.	.	MAF_USDA=1.639
NC_035100.1	7522930	.	C	G	.	.	MAF_USDA=1.639
NC_035100.1	7522932	.	A	G	.	.	MAF_INRAE=10.526;MAF_USDA=3.279
NC_035100.1	7522989	.	T	C	.	.	MAF_INRAE=36.842;MAF_USDA=35.417
NC_035100.1	7523069	.	G	T	.	.	MAF_INRAE=21.053;MAF_USDA=29.167
NC_035100.1	7523105	.	G	A	.	.	MAF_USDA=1.639
NC_035100.1	7523234	.	A	G	.	.	MAF_USDA=15.882
NC_035100.1	7523296	.	G	A	.	.	MAF_USDA=45.833
NC_035100.1	7528312	.	C	T	.	.	MAF_INRAE=34.211;MAF_USDA=41.566
NC_035100.1	7528429	.	G	A	.	.	MAF_USDA=9.146
NC_035100.1	7528974	.	A	G	.	.	MAF_INRAE=21.053;MAF_USDA=6.627
NC_035100.1	7529064	.	T	C	.	.	MAF_USDA=1.639
NC_035100.1	7529241	.	G	C	.	.	MAF_USDA=1.639
NC_035100.1	7529248	.	C	T	.	.	MAF_USDA=1.639
NC_035100.1	7529346	.	G	T	.	.	MAF_INRAE=2.5
NC_035100.1	7529381	.	G	A	.	.	MAF_USDA=2.459
NC_035100.1	7529383	.	G	A	.	.	MAF_USDA=3.279
NC_035100.1	7529413	.	C	A	.	.	MAF_USDA=2.459
NC_035100.1	7529568	.	A	C	.	.	MAF_USDA=2.459
NC_035100.1	7529985	.	A	T	.	.	MAF_INRAE=2.5
NC_035100.1	7529998	.	G	A	.	.	MAF_INRAE=15.823;MAF_USDA=48.235
NC_035100.1	7530038	.	C	A	.	.	MAF_INRAE=2.5
NC_035100.1	7530081	.	G	A	.	.	MAF_INRAE=46.203;MAF_USDA=40.588
NC_035100.1	7530091	.	T	C	.	.	MAF_USDA=4.098
NC_035100.1	7530284	.	A	G	.	.	MAF_INRAE=34.177;MAF_USDA=24.118
NC_035100.1	7530389	.	C	T	.	.	MAF_USDA=1.639
NC_035100.1	7530489	.	A	G	.	.	MAF_INRAE=21.053;MAF_USDA=37.5
NC_035100.1	7530504	.	A	C	.	.	MAF_INRAE=34.81;MAF_USDA=21.176
NC_035100.1	7530527	.	G	A	.	.	MAF_USDA=2.459
NC_035100.1	7530569	.	T	G	.	.	MAF_INRAE=33.544;MAF_USDA=25.294
NC_035100.1	7530589	.	G	T	.	.	MAF_USDA=8.824
NC_035100.1	7530592	.	T	C	.	.	MAF_INRAE=16.667;MAF_USDA=4.098
NC_035100.1	7530597	.	G	C	.	.	MAF_INRAE=36.076;MAF_USDA=38.824
NC_035100.1	7530638	.	A	G	.	.	MAF_INRAE=32.911;MAF_USDA=10.0
NC_035100.1	7530691	.	C	T	.	.	MAF_INRAE=2.532
NC_035100.1	7530725	.	G	T	.	.	MAF_INRAE=36.076;MAF_USDA=25.0
NC_035100.1	7530728	.	A	C	.	.	MAF_USDA=29.167
NC_035100.1	7530753	.	T	C	.	.	MAF_USDA=1.639
NC_035100.1	7530771	.	T	A	.	.	MAF_USDA=2.459
NC_035100.1	7530907	.	C	T	.	.	MAF_INRAE=10.526;MAF_USDA=4.918
NC_035100.1	7530923	.	T	A	.	.	MAF_INRAE=2.5;MAF_USDA=2.353
NC_035100.1	7530942	.	G	A	.	.	MAF_INRAE=33.544;MAF_USDA=16.471
NC_035100.1	7530951	.	T	C	.	.	MAF_INRAE=33.544;MAF_USDA=24.118
NC_035100.1	7531050	.	T	C	.	.	MAF_INRAE=18.987;MAF_USDA=6.471
NC_035100.1	7531173	.	C	T	.	.	MAF_USDA=4.918
NC_035100.1	7531192	.	A	C	.	.	MAF_INRAE=6.667
NC_035100.1	7531222	.	A	C	.	.	MAF_INRAE=25.949
NC_035100.1	7531239	.	G	A	.	.	MAF_USDA=5.738
NC_035100.1	7531242	.	C	T	.	.	MAF_USDA=11.176
NC_035100.1	7531294	.	G	T	.	.	MAF_INRAE=2.532
NC_035100.1	7531338	.	C	T	.	.	MAF_USDA=18.75
NC_035100.1	7531348	.	A	T	.	.	MAF_INRAE=36.842;MAF_USDA=45.833
NC_035100.1	7531375	.	G	T	.	.	MAF_INRAE=26.316;MAF_USDA=6.25
NC_035100.1	7531456	.	A	G	.	.	MAF_USDA=6.25
NC_035100.1	7531465	.	A	C	.	.	MAF_USDA=45.833
NC_035100.1	7531923	.	G	A	.	.	MAF_USDA=13.115
NC_035100.1	7531981	.	C	T	.	.	MAF_USDA=4.098
NC_035100.1	7532142	.	T	G	.	.	MAF_INRAE=2.532
NC_035100.1	7532150	.	G	A	.	.	MAF_USDA=2.459
NC_035100.1	7532837	.	A	G	.	.	MAF_USDA=4.098
NC_035100.1	7532841	.	G	T	.	.	MAF_INRAE=1.667;MAF_USDA=7.059
NC_035100.1	7532843	.	C	T	.	.	MAF_INRAE=5.833
NC_035100.1	7532858	.	T	C	.	.	MAF_USDA=4.098
NC_035100.1	7532915	.	T	C	.	.	MAF_INRAE=39.873;MAF_USDA=30.0
NC_035100.1	7532943	.	C	T	.	.	MAF_INRAE=33.544;MAF_USDA=16.471
NC_035100.1	7532977	.	G	A	.	.	MAF_INRAE=33.544;MAF_USDA=15.882
NC_035100.1	7533106	.	G	A	.	.	MAF_INRAE=2.532
NC_035100.1	7533108	.	T	C	.	.	MAF_INRAE=2.5;MAF_USDA=4.706
NC_035100.1	7533171	.	T	A	.	.	MAF_USDA=4.098
NC_035100.1	7533178	.	C	A	.	.	MAF_INRAE=1.667;MAF_USDA=3.529
NC_035100.1	7533203	.	T	G	.	.	MAF_INRAE=6.329;MAF_USDA=6.471
NC_035100.1	7533263	.	T	C	.	.	MAF_USDA=4.167
NC_035100.1	7533271	.	A	T	.	.	MAF_USDA=1.695
NC_035100.1	7533298	.	T	A	.	.	MAF_INRAE=5.263;MAF_USDA=1.695
NC_035100.1	7533305	.	G	T	.	.	MAF_USDA=4.237
NC_035100.1	7533356	.	T	A	.	.	MAF_INRAE=21.053;MAF_USDA=31.25
NC_035100.1	7533360	.	T	A	.	.	MAF_USDA=25.0
NC_035100.1	7533431	.	G	A	.	.	MAF_USDA=6.25
NC_035100.1	7533435	.	C	T	.	.	MAF_INRAE=15.0
NC_035100.1	7533496	.	C	T	.	.	MAF_INRAE=1.667;MAF_USDA=7.738
NC_035100.1	7533499	.	T	C	.	.	MAF_INRAE=2.5;MAF_USDA=4.167
NC_035100.1	7533575	.	G	A	.	.	MAF_INRAE=38.333;MAF_USDA=8.333
NC_035100.1	7533680	.	T	A	.	.	MAF_INRAE=39.167;MAF_USDA=6.25
NC_035100.1	7533682	.	T	A	.	.	MAF_USDA=2.083
NC_035100.1	7533766	.	C	T	.	.	MAF_USDA=2.941
NC_035100.1	7533868	.	A	C	.	.	MAF_INRAE=2.5;MAF_USDA=4.762
NC_035100.1	7533888	.	G	A	.	.	MAF_INRAE=2.532
NC_035100.1	7533919	.	T	C	.	.	MAF_INRAE=2.532
NC_035100.1	7533926	.	T	A	.	.	MAF_INRAE=2.532
NC_035100.1	7533928	.	T	C	.	.	MAF_INRAE=2.5;MAF_USDA=4.706
NC_035100.1	7533933	.	G	T	.	.	MAF_INRAE=2.532
NC_035100.1	7533954	.	A	C	.	.	MAF_INRAE=2.5;MAF_USDA=4.706
NC_035100.1	7533969	.	C	T	.	.	MAF_INRAE=2.5
NC_035100.1	7533973	.	G	A	.	.	MAF_INRAE=32.278;MAF_USDA=16.471
NC_035100.1	7534016	.	G	A	.	.	MAF_INRAE=36.709;MAF_USDA=7.647
NC_035100.1	7534254	.	C	A	.	.	MAF_INRAE=2.5;MAF_USDA=4.706
NC_035100.1	7534278	.	G	A	.	.	MAF_USDA=4.918
NC_035100.1	7534317	.	A	T	.	.	MAF_USDA=6.25
NC_035100.1	7534325	.	C	A	.	.	MAF_USDA=6.25
NC_035100.1	7534363	.	G	A	.	.	MAF_USDA=4.918
NC_035100.1	7534372	.	A	C	.	.	MAF_USDA=7.647
NC_035100.1	7534390	.	C	T	.	.	MAF_INRAE=2.5;MAF_USDA=4.706
NC_035100.1	7534425	.	C	T	.	.	MAF_INRAE=21.053;MAF_USDA=3.529
NC_035100.1	7534433	.	C	T	.	.	MAF_USDA=5.294
NC_035100.1	7534546	.	A	C	.	.	MAF_INRAE=2.5;MAF_USDA=4.706
NC_035100.1	7534570	.	G	A	.	.	MAF_USDA=7.647
NC_035100.1	7534598	.	G	T	.	.	MAF_USDA=1.639
NC_035100.1	7534610	.	C	T	.	.	MAF_INRAE=2.532
NC_035100.1	7534694	.	G	A	.	.	MAF_USDA=1.639
NC_035100.1	7534695	.	T	A	.	.	MAF_INRAE=10.526;MAF_USDA=2.459
NC_035100.1	7534700	.	C	T	.	.	MAF_USDA=4.098
NC_035100.1	7534732	.	G	A	.	.	MAF_INRAE=1.667
NC_035100.1	7534783	.	G	C	.	.	MAF_INRAE=32.911;MAF_USDA=16.471
NC_035100.1	7534938	.	C	T	.	.	MAF_INRAE=21.053;MAF_USDA=3.529
NC_035100.1	7534982	.	C	T	.	.	MAF_USDA=10.0
NC_035100.1	7535131	.	C	T	.	.	MAF_INRAE=37.975;MAF_USDA=16.471
NC_035100.1	7535182	.	A	T	.	.	MAF_USDA=3.279
NC_035100.1	7535291	.	C	T	.	.	MAF_USDA=4.918
NC_035100.1	7535293	.	G	C	.	.	MAF_INRAE=20.886;MAF_USDA=31.765
NC_035100.1	7535325	.	C	A	.	.	MAF_INRAE=38.608;MAF_USDA=15.882
NC_035100.1	7535331	.	A	T	.	.	MAF_USDA=4.118
NC_035100.1	7535347	.	G	A	.	.	MAF_USDA=4.098
NC_035100.1	7535386	.	A	G	.	.	MAF_USDA=6.25
NC_035100.1	7535449	.	A	G	.	.	MAF_USDA=2.353
NC_035100.1	7535590	.	C	A	.	.	MAF_USDA=4.098
NC_035100.1	7535591	.	G	A	.	.	MAF_USDA=2.941
NC_035100.1	7535615	.	G	A	.	.	MAF_INRAE=21.053;MAF_USDA=3.529
NC_035100.1	7535675	.	G	A	.	.	MAF_INRAE=1.667
NC_035100.1	7535679	.	G	A	.	.	MAF_INRAE=15.833
NC_035100.1	7535687	.	C	A	.	.	MAF_INRAE=15.0
NC_035100.1	7535888	.	C	T	.	.	MAF_USDA=2.459
NC_035100.1	7535901	.	C	T	.	.	MAF_INRAE=45.57;MAF_USDA=47.059
NC_035100.1	7535903	.	C	T	.	.	MAF_USDA=3.279
NC_035100.1	7535926	.	T	G	.	.	MAF_INRAE=2.5
NC_035100.1	7535948	.	C	T	.	.	MAF_INRAE=37.342;MAF_USDA=15.882
NC_035100.1	7536227	.	C	T	.	.	MAF_INRAE=33.544;MAF_USDA=15.294
NC_035100.1	7536282	.	A	G	.	.	MAF_INRAE=19.62;MAF_USDA=4.118
NC_035100.1	7536296	.	G	T	.	.	MAF_INRAE=44.937;MAF_USDA=42.941
NC_035100.1	7536412	.	G	T	.	.	MAF_USDA=1.639
NC_035100.1	7536424	.	G	T	.	.	MAF_INRAE=5.263
NC_035100.1	7536428	.	A	G	.	.	MAF_USDA=3.279
NC_035100.1	7536449	.	T	C	.	.	MAF_INRAE=1.667
NC_035100.1	7536468	.	C	T	.	.	MAF_USDA=4.098
NC_035100.1	7536481	.	G	A	.	.	MAF_USDA=1.176
NC_035100.1	7536752	.	G	A	.	.	MAF_USDA=18.072
NC_035100.1	7536892	.	C	A	.	.	MAF_USDA=2.542
NC_035100.1	7536928	.	A	T	.	.	MAF_USDA=4.237
NC_035100.1	7536938	.	C	A	.	.	MAF_USDA=4.237
NC_035100.1	7536982	.	C	T	.	.	MAF_INRAE=21.053;MAF_USDA=16.471
NC_035100.1	7536986	.	C	G	.	.	MAF_USDA=1.639
NC_035100.1	7537024	.	C	A	.	.	MAF_USDA=1.639
NC_035100.1	7537082	.	A	G	.	.	MAF_USDA=4.167
NC_035100.1	7537108	.	G	T	.	.	MAF_INRAE=37.975;MAF_USDA=6.25
NC_035100.1	7537265	.	G	A	.	.	MAF_INRAE=2.532
NC_035100.1	7537353	.	A	T	.	.	MAF_USDA=1.667
NC_035100.1	7537359	.	T	C	.	.	MAF_INRAE=5.263
NC_035100.1	7537411	.	A	T	.	.	MAF_USDA=1.639
NC_035100.1	7537426	.	A	G	.	.	MAF_INRAE=2.5;MAF_USDA=4.098
NC_035100.1	7537586	.	C	G	.	.	MAF_USDA=1.639
NC_035100.1	7537598	.	T	C	.	.	MAF_USDA=3.279
NC_035100.1	7537615	.	T	C	.	.	MAF_USDA=6.557
NC_035100.1	7537779	.	G	T	.	.	MAF_INRAE=21.053;MAF_USDA=2.941
NC_035100.1	7537819	.	A	G	.	.	MAF_USDA=4.098
NC_035100.1	7537825	.	G	A	.	.	MAF_USDA=1.639
NC_035100.1	7537941	.	G	A	.	.	MAF_INRAE=21.053;MAF_USDA=2.976
NC_035100.1	7538155	.	T	A	.	.	MAF_INRAE=2.5
NC_035100.1	7538284	.	G	T	.	.	MAF_USDA=5.738
NC_035100.1	7538294	.	G	A	.	.	MAF_USDA=5.738
NC_035100.1	7538319	.	G	C	.	.	MAF_USDA=13.529
NC_035100.1	7539241	.	G	T	.	.	MAF_USDA=6.522
NC_035100.1	7539259	.	C	T	.	.	MAF_USDA=6.25
NC_035100.1	7539317	.	C	T	.	.	MAF_USDA=37.5
NC_035100.1	7539376	.	A	G	.	.	MAF_INRAE=39.873;MAF_USDA=6.25
NC_035100.1	7539388	.	G	C	.	.	MAF_INRAE=10.526;MAF_USDA=20.732
NC_035100.1	7539410	.	C	T	.	.	MAF_USDA=1.667
NC_035100.1	7539596	.	G	C	.	.	MAF_INRAE=33.544;MAF_USDA=27.083
NC_035100.1	7539601	.	C	T	.	.	MAF_INRAE=20.253;MAF_USDA=26.471
NC_035100.1	7539973	.	C	T	.	.	MAF_INRAE=37.5;MAF_USDA=6.25
NC_035100.1	7540003	.	A	G	.	.	MAF_INRAE=10.526;MAF_USDA=10.588
NC_035100.1	7540067	.	G	A	.	.	MAF_USDA=1.639
NC_035100.1	7540090	.	T	C	.	.	MAF_USDA=9.412
NC_035100.1	7540192	.	C	T	.	.	MAF_USDA=5.738
NC_035100.1	7540264	.	C	A	.	.	MAF_INRAE=2.532
NC_035100.1	7540277	.	T	C	.	.	MAF_INRAE=32.911;MAF_USDA=15.294
NC_035100.1	7540303	.	C	T	.	.	MAF_USDA=3.279
NC_035100.1	7540304	.	G	T	.	.	MAF_USDA=4.098
NC_035100.1	7540312	.	A	C	.	.	MAF_INRAE=2.532;MAF_USDA=10.417
NC_035100.1	7540453	.	C	G	.	.	MAF_USDA=1.639
NC_035100.1	7540454	.	C	T	.	.	MAF_INRAE=1.667;MAF_USDA=18.235
NC_035100.1	7540485	.	A	T	.	.	MAF_USDA=3.279
NC_035100.1	7540520	.	T	A	.	.	MAF_INRAE=5.263
NC_035100.1	7540550	.	G	T	.	.	MAF_USDA=10.0
NC_035100.1	7540553	.	A	T	.	.	MAF_USDA=9.412
NC_035100.1	7540555	.	C	T	.	.	MAF_USDA=1.639
NC_035100.1	7540593	.	C	T	.	.	MAF_USDA=5.738
NC_035100.1	7540746	.	A	G	.	.	MAF_INRAE=33.544;MAF_USDA=17.857
NC_035100.1	7540756	.	T	A	.	.	MAF_USDA=2.5
NC_035100.1	7540772	.	T	A	.	.	MAF_INRAE=42.105;MAF_USDA=30.357
NC_035100.1	7540778	.	T	A	.	.	MAF_USDA=2.5
NC_035100.1	7540781	.	G	T,A	.	.	MAF_INRAE=1.667;MAF_USDA=2.5
NC_035100.1	7540841	.	G	A	.	.	MAF_INRAE=17.5;MAF_USDA=4.167
NC_035100.1	7540845	.	C	A	.	.	MAF_INRAE=33.544;MAF_USDA=17.262
NC_035100.1	7540917	.	T	C	.	.	MAF_INRAE=34.177;MAF_USDA=17.262
NC_035100.1	7541008	.	C	T	.	.	MAF_INRAE=1.667
NC_035100.1	7541037	.	G	T	.	.	MAF_USDA=1.695
NC_035100.1	7541041	.	T	G	.	.	MAF_USDA=10.169
NC_035100.1	7541134	.	A	T	.	.	MAF_USDA=10.417
NC_035100.1	7541182	.	G	C	.	.	MAF_USDA=1.667
NC_035100.1	7541195	.	G	T	.	.	MAF_USDA=1.667
NC_035100.1	7541221	.	G	T	.	.	MAF_USDA=3.333
NC_035100.1	7541248	.	C	T	.	.	MAF_INRAE=32.911;MAF_USDA=32.738
NC_035100.1	7541424	.	G	A	.	.	MAF_INRAE=21.053;MAF_USDA=14.167
NC_035100.1	7541584	.	G	A	.	.	MAF_INRAE=24.684;MAF_USDA=12.5
NC_035100.1	7541657	.	G	A	.	.	MAF_INRAE=22.152;MAF_USDA=20.492
NC_035100.1	7541751	.	A	C	.	.	MAF_INRAE=32.911;MAF_USDA=17.059
NC_035100.1	7541766	.	G	A	.	.	MAF_INRAE=32.911;MAF_USDA=17.059
NC_035100.1	7541809	.	C	T	.	.	MAF_INRAE=32.911;MAF_USDA=17.059
NC_035100.1	7541885	.	C	T	.	.	MAF_USDA=8.333
NC_035100.1	7541954	.	T	C	.	.	MAF_USDA=4.706
NC_035100.1	7541991	.	A	T	.	.	MAF_INRAE=21.053;MAF_USDA=11.475
NC_035100.1	7541999	.	C	T	.	.	MAF_USDA=4.098
NC_035100.1	7544885	.	C	T	.	.	MAF_USDA=27.083
NC_035100.1	7544903	.	T	A	.	.	MAF_USDA=10.417
NC_035100.1	7544924	.	A	C	.	.	MAF_USDA=10.417
NC_035100.1	7544983	.	C	G	.	.	MAF_INRAE=1.667
NC_035100.1	7545018	.	C	T	.	.	MAF_USDA=9.836
NC_035100.1	7545028	.	A	G	.	.	MAF_USDA=18.75
NC_035100.1	7545040	.	G	T	.	.	MAF_USDA=14.583
NC_035100.1	7545105	.	C	A	.	.	MAF_USDA=41.667
NC_035100.1	7545115	.	A	G	.	.	MAF_USDA=13.115
NC_035100.1	7545126	.	C	T	.	.	MAF_USDA=14.583
NC_035100.1	7545154	.	A	G	.	.	MAF_USDA=4.918
NC_035100.1	7545173	.	A	G	.	.	MAF_USDA=4.918
NC_035100.1	7545233	.	T	C	.	.	MAF_USDA=4.918
NC_035100.1	7545243	.	C	T	.	.	MAF_USDA=4.918
NC_035100.1	7545337	.	C	T	.	.	MAF_USDA=2.5
NC_035100.1	7546906	.	C	T	.	.	MAF_INRAE=32.911;MAF_USDA=26.471
NC_035100.1	7546981	.	C	G	.	.	MAF_USDA=1.639
NC_035100.1	7547049	.	G	A	.	.	MAF_INRAE=33.544;MAF_USDA=16.471
NC_035100.1	7547131	.	A	C	.	.	MAF_INRAE=1.667;MAF_USDA=3.279
NC_035100.1	7547250	.	T	C	.	.	MAF_INRAE=32.911;MAF_USDA=30.357
NC_035100.1	7547270	.	C	T	.	.	MAF_INRAE=29.114;MAF_USDA=49.405
NC_035100.1	7547448	.	G	T	.	.	MAF_INRAE=21.053;MAF_USDA=14.118
NC_035100.1	7547460	.	G	T	.	.	MAF_USDA=2.083
NC_035100.1	7547580	.	T	C	.	.	MAF_USDA=22.727
NC_035100.1	7547646	.	A	C	.	.	MAF_USDA=18.235
NC_035100.1	7547650	.	C	A	.	.	MAF_USDA=5.882
NC_035100.1	7547704	.	C	T	.	.	MAF_USDA=2.353
NC_035100.1	7547730	.	G	A	.	.	MAF_INRAE=36.842;MAF_USDA=46.429
NC_035100.1	7547745	.	TGAGG	TGAGA	.	.	MAF_USDA=2.083
NC_035100.1	7547749	.	G	A	.	.	MAF_USDA=7.5
NC_035100.1	7547763	.	G	A	.	.	MAF_INRAE=21.053;MAF_USDA=23.81
NC_035100.1	7547776	.	A	T	.	.	MAF_USDA=2.5
NC_035100.1	7547784	.	A	G	.	.	MAF_USDA=5.833
NC_035100.1	7547842	.	A	G	.	.	MAF_USDA=10.417
NC_035100.1	7547890	.	A	C	.	.	MAF_USDA=28.824
NC_035100.1	7547897	.	C	T	.	.	MAF_USDA=22.353
NC_035100.1	7547902	.	A	C	.	.	MAF_USDA=4.098
NC_035100.1	7547918	.	A	C	.	.	MAF_USDA=7.377
NC_035100.1	7547950	.	A	C	.	.	MAF_USDA=43.75
NC_035100.1	7547961	.	C	T	.	.	MAF_USDA=22.917
NC_035100.1	7548014	.	C	A	.	.	MAF_USDA=7.377
NC_035100.1	7548033	.	G	C	.	.	MAF_USDA=4.118
NC_035100.1	7548042	.	C	T	.	.	MAF_INRAE=1.667
NC_035100.1	7548075	.	T	A	.	.	MAF_USDA=2.459
NC_035100.1	7548155	.	T	C	.	.	MAF_USDA=34.706
NC_035100.1	7548165	.	A	G	.	.	MAF_USDA=2.459
NC_035100.1	7550111	.	C	G	.	.	MAF_USDA=3.39
NC_035100.1	7550179	.	C	T	.	.	MAF_INRAE=21.053;MAF_USDA=16.667
NC_035100.1	7550194	.	T	A	.	.	MAF_INRAE=5.263;MAF_USDA=14.167
NC_035100.1	7550195	.	A	T	.	.	MAF_USDA=7.738
NC_035100.1	7550196	.	A	T	.	.	MAF_USDA=1.667
NC_035100.1	7550311	.	G	C	.	.	MAF_INRAE=26.316;MAF_USDA=9.412
NC_035100.1	7550613	.	A	C	.	.	MAF_INRAE=2.532;MAF_USDA=10.656
NC_035100.1	7550618	.	G	A	.	.	MAF_INRAE=7.5
NC_035100.1	7550672	.	G	A	.	.	MAF_INRAE=3.333
NC_035100.1	7550733	.	T	G	.	.	MAF_INRAE=32.278;MAF_USDA=33.529
NC_035100.1	7550841	.	T	C	.	.	MAF_INRAE=27.215;MAF_USDA=25.882
NC_035100.1	7550951	.	G	T	.	.	MAF_USDA=2.459
NC_035100.1	7550980	.	T	C	.	.	MAF_USDA=1.639
NC_035100.1	7551065	.	G	A	.	.	MAF_USDA=9.412
NC_035100.1	7551101	.	A	G	.	.	MAF_USDA=7.377
NC_035100.1	7551103	.	T	A	.	.	MAF_USDA=8.197
NC_035100.1	7551107	.	A	C	.	.	MAF_USDA=2.459
NC_035100.1	7551114	.	T	G	.	.	MAF_USDA=4.098
NC_035100.1	7551119	.	A	G	.	.	MAF_USDA=6.557
NC_035100.1	7551137	.	G	A	.	.	MAF_USDA=33.333
NC_035100.1	7551143	.	A	C	.	.	MAF_INRAE=2.5
NC_035100.1	7551207	.	G	A	.	.	MAF_USDA=9.412
NC_035100.1	7551225	.	A	G	.	.	MAF_USDA=3.279
NC_035100.1	7551276	.	G	T	.	.	MAF_USDA=10.588
NC_035100.1	7551279	.	A	G	.	.	MAF_USDA=1.639
NC_035100.1	7551312	.	G	T	.	.	MAF_USDA=10.656
NC_035100.1	7551313	.	C	T	.	.	MAF_USDA=6.557
NC_035100.1	7551317	.	G	A	.	.	MAF_USDA=12.295
NC_035100.1	7551330	.	T	G	.	.	MAF_USDA=8.824
NC_035100.1	7551335	.	G	A	.	.	MAF_USDA=15.882
NC_035100.1	7551348	.	T	G	.	.	MAF_USDA=3.279
NC_035100.1	7551371	.	G	A	.	.	MAF_USDA=4.167
NC_035100.1	7551373	.	A	T	.	.	MAF_USDA=40.476
NC_035100.1	7551384	.	T	G	.	.	MAF_USDA=4.098
NC_035100.1	7551389	.	A	G	.	.	MAF_USDA=40.476
NC_035100.1	7551465	.	C	A	.	.	MAF_USDA=8.824
NC_035100.1	7551480	.	A	G	.	.	MAF_USDA=6.471
NC_035100.1	7551531	.	A	T	.	.	MAF_USDA=2.459
NC_035100.1	7551537	.	A	G	.	.	MAF_USDA=13.115
NC_035100.1	7551585	.	G	A	.	.	MAF_USDA=2.459
NC_035100.1	7551589	.	T	G	.	.	MAF_USDA=2.459
NC_035100.1	7551594	.	G	A	.	.	MAF_INRAE=6.329;MAF_USDA=20.0
NC_035100.1	7551610	.	T	G	.	.	MAF_USDA=9.016
NC_035100.1	7551612	.	A	G	.	.	MAF_USDA=2.459
NC_035100.1	7551621	.	T	G	.	.	MAF_USDA=4.706
NC_035100.1	7551634	.	G	T	.	.	MAF_USDA=2.459
NC_035100.1	7551671	.	A	C	.	.	MAF_INRAE=10.833;MAF_USDA=3.529
NC_035100.1	7551712	.	A	T	.	.	MAF_USDA=1.639
NC_035100.1	7551713	.	A	T	.	.	MAF_USDA=1.639
NC_035100.1	7551845	.	T	C	.	.	MAF_USDA=11.765
NC_035100.1	7551853	.	T	G	.	.	MAF_USDA=1.639
NC_035100.1	7551866	.	G	T	.	.	MAF_USDA=3.529
NC_035100.1	7551882	.	C	T	.	.	MAF_INRAE=28.481;MAF_USDA=28.824
NC_035100.1	7551914	.	C	A	.	.	MAF_INRAE=32.278;MAF_USDA=27.059
NC_035100.1	7551931	.	G	A	.	.	MAF_USDA=4.098
NC_035100.1	7551944	.	G	C	.	.	MAF_USDA=14.583
NC_035100.1	7551954	.	C	T	.	.	MAF_INRAE=31.013;MAF_USDA=16.471
NC_035100.1	7551966	.	C	T	.	.	MAF_USDA=15.574
NC_035100.1	7551981	.	C	G	.	.	MAF_USDA=1.639
NC_035100.1	7552010	.	G	A	.	.	MAF_INRAE=44.937;MAF_USDA=49.412
NC_035100.1	7552015	.	T	A	.	.	MAF_INRAE=7.5;MAF_USDA=8.197
NC_035100.1	7552024	.	A	C	.	.	MAF_USDA=4.918
NC_035100.1	7552026	.	A	T	.	.	MAF_USDA=4.918
NC_035100.1	7552031	.	T	G	.	.	MAF_USDA=6.557
NC_035100.1	7552077	.	A	T	.	.	MAF_USDA=4.706
NC_035100.1	7552080	.	C	T	.	.	MAF_INRAE=32.911;MAF_USDA=23.529
NC_035100.1	7552119	.	T	C	.	.	MAF_USDA=4.167
NC_035100.1	7552126	.	G	A	.	.	MAF_USDA=1.667
NC_035100.1	7552136	.	T	A	.	.	MAF_USDA=4.167
NC_035100.1	7552147	.	A	G	.	.	MAF_USDA=5.294
NC_035100.1	7552149	.	T	A	.	.	MAF_USDA=5.294
NC_035100.1	7552154	.	A	T	.	.	MAF_USDA=4.762
NC_035100.1	7552156	.	T	G	.	.	MAF_INRAE=29.114;MAF_USDA=31.548
NC_035100.1	7552173	.	G	A	.	.	MAF_INRAE=33.544;MAF_USDA=20.238
NC_035100.1	7552189	.	C	T	.	.	MAF_USDA=1.667
NC_035100.1	7552273	.	G	A	.	.	MAF_INRAE=22.152;MAF_USDA=17.059
NC_035100.1	7552305	.	C	T	.	.	MAF_USDA=2.459
NC_035100.1	7552329	.	T	A	.	.	MAF_INRAE=15.0
NC_035100.1	7552330	.	A	T	.	.	MAF_INRAE=15.0
NC_035100.1	7552340	.	T	C	.	.	MAF_INRAE=15.0
NC_035100.1	7552487	.	T	A	.	.	MAF_INRAE=34.177;MAF_USDA=36.066
NC_035100.1	7552572	.	C	T	.	.	MAF_USDA=1.639
NC_035100.1	7552596	.	G	C	.	.	MAF_INRAE=2.532
NC_035100.1	7552867	.	T	C	.	.	MAF_INRAE=21.667;MAF_USDA=27.059
NC_035100.1	7552882	.	G	A	.	.	MAF_INRAE=34.177;MAF_USDA=19.412
NC_035100.1	7552900	.	C	T	.	.	MAF_INRAE=5.263
NC_035100.1	7552945	.	C	T	.	.	MAF_INRAE=12.025;MAF_USDA=4.167
NC_035100.1	7552973	.	A	C	.	.	MAF_INRAE=5.833
NC_035100.1	7552978	.	T	G	.	.	MAF_USDA=9.412
NC_035100.1	7553013	.	C	A	.	.	MAF_USDA=3.529
NC_035100.1	7553077	.	G	A	.	.	MAF_INRAE=22.785;MAF_USDA=24.706
NC_035100.1	7553099	.	G	T	.	.	MAF_USDA=2.353
NC_035100.1	7553133	.	G	A	.	.	MAF_INRAE=6.962;MAF_USDA=3.333
NC_035100.1	7553242	.	T	C	.	.	MAF_INRAE=7.595;MAF_USDA=2.941
NC_035100.1	7553251	.	G	T	.	.	MAF_USDA=3.529
NC_035100.1	7553372	.	C	T	.	.	MAF_USDA=3.279
NC_035100.1	7553449	.	T	C	.	.	MAF_INRAE=10.526;MAF_USDA=44.706
NC_035100.1	7553481	.	T	C	.	.	MAF_INRAE=10.526
NC_035100.1	7553517	.	A	T	.	.	MAF_INRAE=6.962;MAF_USDA=3.279
NC_035100.1	7553545	.	C	G	.	.	MAF_USDA=4.098
NC_035100.1	7553558	.	C	T	.	.	MAF_INRAE=11.667;MAF_USDA=10.0
NC_035100.1	7553559	.	G	A	.	.	MAF_INRAE=34.177;MAF_USDA=18.235
NC_035100.1	7553581	.	G	A	.	.	MAF_USDA=4.918
NC_035100.1	7553588	.	C	T	.	.	MAF_INRAE=25.949
NC_035100.1	7553610	.	A	C	.	.	MAF_INRAE=6.667;MAF_USDA=13.529
NC_035100.1	7553668	.	G	A	.	.	MAF_INRAE=10.526;MAF_USDA=2.459
NC_035100.1	7553740	.	A	C	.	.	MAF_INRAE=36.076
NC_035100.1	7553741	.	A	T	.	.	MAF_INRAE=15.0;MAF_USDA=14.583
NC_035100.1	7553782	.	C	T	.	.	MAF_INRAE=6.329;MAF_USDA=4.098
NC_035100.1	7553883	.	C	T	.	.	MAF_INRAE=29.114;MAF_USDA=28.235
NC_035100.1	7553965	.	A	C	.	.	MAF_USDA=4.918
NC_035100.1	7553966	.	G	T	.	.	MAF_USDA=4.918
NC_035100.1	7553983	.	C	T	.	.	MAF_USDA=1.639
NC_035100.1	7554185	.	G	A	.	.	MAF_INRAE=33.544;MAF_USDA=17.059
NC_035100.1	7554205	.	G	A	.	.	MAF_INRAE=36.709;MAF_USDA=48.824
NC_035100.1	7554230	.	G	T	.	.	MAF_INRAE=6.667
NC_035100.1	7554474	.	A	T	.	.	MAF_INRAE=15.0;MAF_USDA=4.118
NC_035100.1	7554482	.	C	T	.	.	MAF_INRAE=34.167
NC_035100.1	7554489	.	A	G	.	.	MAF_INRAE=35.833
NC_035100.1	7554494	.	C	G	.	.	MAF_INRAE=37.5
NC_035100.1	7554510	.	A	G	.	.	MAF_INRAE=4.167
NC_035100.1	7554513	.	G	A	.	.	MAF_INRAE=37.5
NC_035100.1	7554603	.	G	A	.	.	MAF_INRAE=50.0
NC_035100.1	7554607	.	C	G	.	.	MAF_INRAE=50.0
NC_035100.1	7554610	.	T	C	.	.	MAF_INRAE=40.833
NC_035100.1	7554622	.	A	G	.	.	MAF_INRAE=19.167
NC_035100.1	7554642	.	T	C	.	.	MAF_INRAE=48.333
NC_035100.1	7554656	.	C	T	.	.	MAF_INRAE=48.333
NC_035100.1	7554671	.	G	A	.	.	MAF_INRAE=49.167
NC_035100.1	7554680	.	T	C	.	.	MAF_INRAE=49.167;MAF_USDA=47.917
NC_035100.1	7554688	.	T	C	.	.	MAF_INRAE=48.333;MAF_USDA=45.833
NC_035100.1	7554696	.	T	G	.	.	MAF_INRAE=48.333;MAF_USDA=28.235
NC_035100.1	7554704	.	C	T	.	.	MAF_INRAE=50.0
NC_035100.1	7554711	.	G	C	.	.	MAF_INRAE=50.0
NC_035100.1	7554726	.	A	G	.	.	MAF_INRAE=50.0
NC_035100.1	7554730	.	T	C	.	.	MAF_INRAE=50.0
NC_035100.1	7554738	.	T	C	.	.	MAF_INRAE=15.0
NC_035100.1	7554763	.	T	C	.	.	MAF_INRAE=20.0
NC_035100.1	7554771	.	C	T	.	.	MAF_INRAE=13.158
NC_035100.1	7554778	.	T	C	.	.	MAF_INRAE=20.0
NC_035100.1	7554790	.	G	A	.	.	MAF_INRAE=21.667
NC_035100.1	7554799	.	C	G	.	.	MAF_INRAE=21.667
NC_035100.1	7554815	.	A	G	.	.	MAF_INRAE=20.833
NC_035100.1	7554830	.	G	A	.	.	MAF_INRAE=20.0
NC_035100.1	7554854	.	C	T	.	.	MAF_USDA=4.098
NC_035100.1	7554874	.	T	G	.	.	MAF_INRAE=19.167
NC_035100.1	7554875	.	T	C	.	.	MAF_INRAE=19.167
NC_035100.1	7554891	.	T	G	.	.	MAF_INRAE=16.667
NC_035100.1	7554896	.	T	C	.	.	MAF_INRAE=15.833
NC_035100.1	7554903	.	G	A	.	.	MAF_INRAE=15.0
NC_035100.1	7554904	.	C	A	.	.	MAF_INRAE=15.0
NC_035100.1	7554926	.	C	G	.	.	MAF_INRAE=5.0
NC_035100.1	7555030	.	T	A	.	.	MAF_INRAE=46.835;MAF_USDA=38.235
NC_035100.1	7555074	.	C	T	.	.	MAF_USDA=37.5
NC_035100.1	7555081	.	A	G	.	.	MAF_INRAE=5.833
NC_035100.1	7555091	.	G	T,A	.	.	MAF_INRAE=7.5;MAF_USDA=3.529
NC_035100.1	7555099	.	G	A	.	.	MAF_INRAE=2.532;MAF_USDA=1.639
NC_035100.1	7555100	.	T	A	.	.	MAF_INRAE=7.5
NC_035100.1	7555111	.	T	C	.	.	MAF_INRAE=1.667
NC_035100.1	7555114	.	C	G	.	.	MAF_INRAE=5.833;MAF_USDA=35.417
NC_035100.1	7555117	.	GGC	GGT	.	.	MAF_USDA=6.25
NC_035100.1	7555119	.	C	T	.	.	MAF_INRAE=15.0
NC_035100.1	7555136	.	A	G	.	.	MAF_INRAE=10.526;MAF_USDA=1.639
NC_035100.1	7555155	.	A	T	.	.	MAF_INRAE=2.5
NC_035100.1	7555206	.	A	C	.	.	MAF_INRAE=42.405;MAF_USDA=37.059
NC_035100.1	7555233	.	C	T	.	.	MAF_INRAE=1.667
NC_035100.1	7555239	.	A	G	.	.	MAF_INRAE=1.667
NC_035100.1	7555288	.	G	T	.	.	MAF_USDA=1.639
NC_035100.1	7555338	.	G	A	.	.	MAF_INRAE=39.873;MAF_USDA=22.353
NC_035100.1	7555370	.	C	T	.	.	MAF_USDA=4.098
NC_035100.1	7555481	.	C	T	.	.	MAF_USDA=1.639
NC_035100.1	7555528	.	T	A	.	.	MAF_INRAE=1.667
NC_035100.1	7555531	.	A	C,G	.	.	MAF_INRAE=15.0;MAF_USDA=6.25
NC_035100.1	7555618	.	G	A	.	.	MAF_USDA=6.25
NC_035100.1	7555691	.	G	A	.	.	MAF_USDA=3.279
NC_035100.1	7555830	.	C	A	.	.	MAF_USDA=1.639
NC_035100.1	7555845	.	G	T	.	.	MAF_INRAE=5.263
NC_035100.1	7555851	.	T	A	.	.	MAF_INRAE=7.595;MAF_USDA=2.941
NC_035100.1	7555905	.	G	T	.	.	MAF_INRAE=42.105;MAF_USDA=43.529
NC_035100.1	7555910	.	T	C	.	.	MAF_INRAE=36.842;MAF_USDA=26.471
NC_035100.1	7555954	.	C	T	.	.	MAF_INRAE=21.053;MAF_USDA=7.647
NC_035100.1	7555957	.	T	G	.	.	MAF_USDA=11.765
NC_035100.1	7555995	.	G	A	.	.	MAF_USDA=3.529
NC_035100.1	7556322	.	A	G	.	.	MAF_USDA=6.25
NC_035100.1	7556416	.	C	A	.	.	MAF_INRAE=36.842;MAF_USDA=22.353
NC_035100.1	7556448	.	G	C	.	.	MAF_USDA=1.639
NC_035100.1	7556454	.	G	A	.	.	MAF_USDA=8.824
NC_035100.1	7556489	.	A	C	.	.	MAF_USDA=4.118
NC_035100.1	7556569	.	A	T	.	.	MAF_USDA=3.529
NC_035100.1	7556570	.	G	A	.	.	MAF_INRAE=10.833;MAF_USDA=1.639
NC_035100.1	7556576	.	A	C	.	.	MAF_USDA=1.639
NC_035100.1	7556585	.	G	T	.	.	MAF_INRAE=26.582;MAF_USDA=3.529
NC_035100.1	7556618	.	C	G	.	.	MAF_INRAE=14.557;MAF_USDA=2.353
NC_035100.1	7556647	.	T	C	.	.	MAF_USDA=4.167
NC_035100.1	7556651	.	C	T	.	.	MAF_INRAE=12.025;MAF_USDA=4.167
NC_035100.1	7556673	.	C	A	.	.	MAF_USDA=1.639
NC_035100.1	7556778	.	G	C	.	.	MAF_INRAE=6.667;MAF_USDA=3.279
NC_035100.1	7556869	.	A	T	.	.	MAF_USDA=2.941
NC_035100.1	7556875	.	C	A	.	.	MAF_INRAE=19.62;MAF_USDA=18.75
NC_035100.1	7556944	.	G	A	.	.	MAF_INRAE=4.43
NC_035100.1	7556964	.	G	A	.	.	MAF_INRAE=21.519;MAF_USDA=10.0
NC_035100.1	7557047	.	T	C	.	.	MAF_INRAE=16.667;MAF_USDA=14.583
NC_035100.1	7557114	.	G	A	.	.	MAF_USDA=5.294
NC_035100.1	7557136	.	C	G	.	.	MAF_INRAE=2.5
NC_035100.1	7557186	.	G	A	.	.	MAF_INRAE=10.833
NC_035100.1	7557199	.	C	T	.	.	MAF_USDA=3.279
NC_035100.1	7557252	.	T	C	.	.	MAF_INRAE=48.734;MAF_USDA=45.833
NC_035100.1	7557324	.	A	C	.	.	MAF_USDA=2.353
NC_035100.1	7557391	.	G	T	.	.	MAF_INRAE=12.025;MAF_USDA=4.167
NC_035100.1	7557475	.	A	C	.	.	MAF_USDA=4.098
NC_035100.1	7557487	.	C	T	.	.	MAF_INRAE=11.667;MAF_USDA=9.412
NC_035100.1	7557593	.	C	A	.	.	MAF_INRAE=7.595;MAF_USDA=10.588
NC_035100.1	7557645	.	A	G	.	.	MAF_INRAE=10.526
NC_035100.1	7557774	.	C	T	.	.	MAF_USDA=1.639
NC_035100.1	7557815	.	C	T	.	.	MAF_INRAE=7.595;MAF_USDA=8.824
NC_035100.1	7557934	.	G	A	.	.	MAF_INRAE=1.667;MAF_USDA=7.059
NC_035100.1	7557949	.	T	A	.	.	MAF_USDA=2.353
NC_035100.1	7557975	.	A	G	.	.	MAF_INRAE=31.013;MAF_USDA=44.706
NC_035100.1	7557993	.	C	A	.	.	MAF_INRAE=5.696;MAF_USDA=2.941
NC_035100.1	7558015	.	C	A	.	.	MAF_USDA=4.098
NC_035100.1	7558048	.	G	A	.	.	MAF_USDA=2.459
NC_035100.1	7558053	.	T	C	.	.	MAF_INRAE=1.667
NC_035100.1	7558259	.	G	A	.	.	MAF_USDA=1.639
NC_035100.1	7558317	.	C	T	.	.	MAF_USDA=2.5
NC_035100.1	7558328	.	G	A	.	.	MAF_USDA=7.738
NC_035100.1	7558335	.	C	A	.	.	MAF_USDA=12.5
NC_035100.1	7558343	.	G	T	.	.	MAF_USDA=9.524
NC_035100.1	7558360	.	T	C	.	.	MAF_INRAE=43.671;MAF_USDA=20.833
NC_035100.1	7558501	.	A	T	.	.	MAF_USDA=2.459
NC_035100.1	7558517	.	C	T	.	.	MAF_USDA=2.459
NC_035100.1	7558764	.	G	A	.	.	MAF_USDA=4.098
NC_035100.1	7558790	.	G	T	.	.	MAF_INRAE=11.667;MAF_USDA=9.412
NC_035100.1	7558871	.	C	A	.	.	MAF_USDA=3.279
NC_035100.1	7558904	.	G	A	.	.	MAF_INRAE=39.167;MAF_USDA=18.824
NC_035100.1	7558996	.	A	C	.	.	MAF_INRAE=14.167;MAF_USDA=6.25
NC_035100.1	7559035	.	C	T	.	.	MAF_USDA=6.25
NC_035100.1	7559044	.	C	T	.	.	MAF_USDA=1.639
NC_035100.1	7559087	.	G	A	.	.	MAF_INRAE=5.263
NC_035100.1	7559244	.	C	T	.	.	MAF_INRAE=32.278;MAF_USDA=25.595
NC_035100.1	7559451	.	A	C	.	.	MAF_INRAE=28.481;MAF_USDA=33.529
NC_035100.1	7559492	.	G	A	.	.	MAF_INRAE=7.595;MAF_USDA=16.471
NC_035100.1	7559601	.	T	G	.	.	MAF_INRAE=7.595;MAF_USDA=8.235
NC_035100.1	7559623	.	C	T	.	.	MAF_USDA=5.738
NC_035100.1	7559651	.	T	A	.	.	MAF_INRAE=4.167;MAF_USDA=8.824
NC_035100.1	7559662	.	T	A	.	.	MAF_INRAE=46.203;MAF_USDA=28.235
NC_035100.1	7559675	.	G	A	.	.	MAF_USDA=4.118
NC_035100.1	7559780	.	C	T	.	.	MAF_INRAE=1.667
NC_035100.1	7559807	.	G	A	.	.	MAF_USDA=2.459
NC_035100.1	7559821	.	C	T	.	.	MAF_INRAE=23.418;MAF_USDA=22.941
NC_035100.1	7559848	.	T	C	.	.	MAF_INRAE=33.544;MAF_USDA=16.471
NC_035100.1	7559854	.	C	T	.	.	MAF_USDA=4.098
NC_035100.1	7560043	.	C	T	.	.	MAF_INRAE=12.5;MAF_USDA=9.412
NC_035100.1	7560062	.	G	T	.	.	MAF_INRAE=15.0
NC_035100.1	7560078	.	G	A	.	.	MAF_INRAE=27.848;MAF_USDA=36.471
NC_035100.1	7560106	.	G	A	.	.	MAF_INRAE=46.835;MAF_USDA=46.471
NC_035100.1	7560120	.	A	G	.	.	MAF_INRAE=15.0
NC_035100.1	7560219	.	C	T	.	.	MAF_USDA=1.639
NC_035100.1	7560258	.	G	A	.	.	MAF_INRAE=23.418;MAF_USDA=22.941
NC_035100.1	7560267	.	C	A	.	.	MAF_USDA=2.941
NC_035100.1	7560271	.	A	C	.	.	MAF_USDA=2.941
NC_035100.1	7560273	.	T	A	.	.	MAF_USDA=2.941
NC_035100.1	7560391	.	A	T	.	.	MAF_INRAE=34.177;MAF_USDA=18.235
NC_035100.1	7560530	.	C	A	.	.	MAF_INRAE=34.177
NC_035100.1	7560531	.	C	T	.	.	MAF_USDA=6.25
NC_035100.1	7560537	.	C	T	.	.	MAF_USDA=2.459
NC_035100.1	7560585	.	C	T	.	.	MAF_USDA=4.098
NC_035100.1	7560613	.	C	T	.	.	MAF_USDA=3.529
NC_035100.1	7560657	.	C	T	.	.	MAF_INRAE=7.595;MAF_USDA=7.647
NC_035100.1	7560697	.	T	G	.	.	MAF_USDA=1.639
NC_035100.1	7560754	.	T	C	.	.	MAF_USDA=12.295
NC_035100.1	7560830	.	C	T	.	.	MAF_USDA=6.25
NC_035100.1	7560948	.	T	C	.	.	MAF_USDA=1.639
NC_035100.1	7560958	.	G	A	.	.	MAF_USDA=1.639
NC_035100.1	7560974	.	G	A	.	.	MAF_USDA=1.639
NC_035100.1	7561010	.	C	T	.	.	MAF_INRAE=5.063;MAF_USDA=2.459
NC_035100.1	7561029	.	C	T	.	.	MAF_INRAE=15.0;MAF_USDA=3.529
NC_035100.1	7561053	.	G	A	.	.	MAF_INRAE=41.139;MAF_USDA=33.529
NC_035100.1	7561084	.	G	A	.	.	MAF_USDA=6.25
NC_035100.1	7561107	.	T	G	.	.	MAF_INRAE=5.263;MAF_USDA=4.098
NC_035100.1	7561108	.	C	A	.	.	MAF_USDA=7.647
NC_035100.1	7561117	.	C	T	.	.	MAF_USDA=2.083
NC_035100.1	7561131	.	C	T	.	.	MAF_USDA=1.639
NC_035100.1	7561174	.	C	G	.	.	MAF_INRAE=11.392
NC_035100.1	7561208	.	C	T	.	.	MAF_INRAE=34.81;MAF_USDA=17.059
NC_035100.1	7561214	.	G	A	.	.	MAF_INRAE=27.5;MAF_USDA=7.059
NC_035100.1	7561225	.	A	G	.	.	MAF_INRAE=15.833;MAF_USDA=22.941
NC_035100.1	7561270	.	C	T	.	.	MAF_USDA=4.098
NC_035100.1	7561311	.	A	C	.	.	MAF_USDA=8.333
NC_035100.1	7561313	.	C	T	.	.	MAF_USDA=8.333
NC_035100.1	7561366	.	C	A	.	.	MAF_USDA=4.098
NC_035100.1	7561386	.	G	T	.	.	MAF_USDA=4.098
NC_035100.1	7561521	.	C	T	.	.	MAF_INRAE=12.658;MAF_USDA=10.0
NC_035100.1	7561527	.	A	G	.	.	MAF_INRAE=34.177;MAF_USDA=16.471
NC_035100.1	7561531	.	T	C	.	.	MAF_INRAE=38.333;MAF_USDA=17.262
NC_035100.1	7561554	.	A	C	.	.	MAF_INRAE=15.0;MAF_USDA=4.706
NC_035100.1	7561555	.	C	A	.	.	MAF_INRAE=15.0;MAF_USDA=4.706
NC_035100.1	7561632	.	A	G	.	.	MAF_USDA=4.098
NC_035100.1	7561643	.	G	A	.	.	MAF_INRAE=28.481;MAF_USDA=23.529
NC_035100.1	7561660	.	C	A	.	.	MAF_USDA=10.0
NC_035100.1	7561777	.	C	T	.	.	MAF_USDA=9.412
NC_035100.1	7561820	.	A	T	.	.	MAF_USDA=1.639
NC_035100.1	7561828	.	C	A	.	.	MAF_INRAE=12.5;MAF_USDA=3.279
NC_035100.1	7561835	.	G	A	.	.	MAF_USDA=13.934
NC_035100.1	7561877	.	A	T	.	.	MAF_INRAE=13.924;MAF_USDA=22.353
NC_035100.1	7561893	.	G	T	.	.	MAF_INRAE=13.924;MAF_USDA=22.353
NC_035100.1	7561937	.	A	G	.	.	MAF_USDA=6.25
NC_035100.1	7562075	.	C	T	.	.	MAF_INRAE=12.658;MAF_USDA=10.0
NC_035100.1	7562127	.	C	T	.	.	MAF_USDA=2.459
NC_035100.1	7562152	.	G	A	.	.	MAF_USDA=8.929
NC_035100.1	7562197	.	G	A	.	.	MAF_INRAE=12.658;MAF_USDA=13.529
NC_035100.1	7562257	.	C	A	.	.	MAF_USDA=6.25
NC_035100.1	7562264	.	G	T	.	.	MAF_INRAE=15.0;MAF_USDA=5.294
NC_035100.1	7562329	.	C	T	.	.	MAF_INRAE=1.667;MAF_USDA=7.143
NC_035100.1	7562418	.	C	T	.	.	MAF_USDA=6.25
NC_035100.1	7562449	.	C	T	.	.	MAF_USDA=6.25
NC_035100.1	7562464	.	C	T	.	.	MAF_USDA=1.639
NC_035100.1	7562518	.	G	T	.	.	MAF_USDA=13.934
NC_035100.1	7562596	.	G	A	.	.	MAF_USDA=2.941
NC_035100.1	7562597	.	A	T	.	.	MAF_USDA=9.412
NC_035100.1	7562670	.	G	A	.	.	MAF_USDA=2.941
NC_035100.1	7562700	.	T	C	.	.	MAF_USDA=4.918
NC_035100.1	7562703	.	T	A	.	.	MAF_USDA=13.115
NC_035100.1	7562726	.	G	A	.	.	MAF_INRAE=5.263
NC_035100.1	7562737	.	T	A	.	.	MAF_INRAE=7.595;MAF_USDA=28.824
NC_035100.1	7562821	.	C	T	.	.	MAF_USDA=17.213
NC_035100.1	7562822	.	G	A	.	.	MAF_USDA=6.25
NC_035100.1	7562887	.	T	A	.	.	MAF_INRAE=5.263;MAF_USDA=4.098
NC_035100.1	7562948	.	G	A	.	.	MAF_USDA=4.098
NC_035100.1	7562973	.	G	T	.	.	MAF_USDA=4.118
NC_035100.1	7562976	.	G	A	.	.	MAF_INRAE=2.5
NC_035100.1	7563063	.	G	A	.	.	MAF_INRAE=11.667
NC_035100.1	7563068	.	C	A	.	.	MAF_INRAE=11.667
NC_035100.1	7563095	.	A	T	.	.	MAF_INRAE=15.0;MAF_USDA=4.706
NC_035100.1	7563096	.	T	A	.	.	MAF_INRAE=15.0;MAF_USDA=4.706
NC_035100.1	7563182	.	T	C	.	.	MAF_INRAE=15.789;MAF_USDA=2.941
NC_035100.1	7563262	.	A	G	.	.	MAF_INRAE=21.053;MAF_USDA=16.471
NC_035100.1	7563295	.	A	G	.	.	MAF_USDA=1.639
NC_035100.1	7563306	.	G	A	.	.	MAF_USDA=1.639
NC_035100.1	7563973	.	G	A	.	.	MAF_USDA=3.279
NC_035100.1	7563980	.	C	A	.	.	MAF_USDA=5.294
NC_035100.1	7564026	.	C	T	.	.	MAF_INRAE=1.667;MAF_USDA=7.059
NC_035100.1	7564123	.	T	A	.	.	MAF_USDA=12.941
NC_035100.1	7564362	.	G	T	.	.	MAF_USDA=4.098
NC_035100.1	7564454	.	A	G	.	.	MAF_INRAE=10.833;MAF_USDA=31.548
NC_035100.1	7564597	.	C	T	.	.	MAF_INRAE=1.667;MAF_USDA=7.059
NC_035100.1	7564611	.	G	C	.	.	MAF_USDA=4.918
NC_035100.1	7564635	.	C	T	.	.	MAF_INRAE=12.5
NC_035100.1	7564641	.	T	C	.	.	MAF_USDA=4.918
NC_035100.1	7564694	.	C	T	.	.	MAF_USDA=9.836
NC_035100.1	7564733	.	A	G	.	.	MAF_INRAE=34.177;MAF_USDA=17.059
NC_035100.1	7564853	.	G	A	.	.	MAF_USDA=1.639
NC_035100.1	7564894	.	G	T	.	.	MAF_INRAE=34.177;MAF_USDA=17.059
NC_035100.1	7564903	.	C	T	.	.	MAF_USDA=3.279
NC_035100.1	7564950	.	A	G	.	.	MAF_USDA=2.459
NC_035100.1	7564976	.	C	A	.	.	MAF_USDA=2.459
NC_035100.1	7565048	.	C	A	.	.	MAF_INRAE=34.177;MAF_USDA=16.471
NC_035100.1	7565088	.	A	G	.	.	MAF_USDA=2.459
NC_035100.1	7565090	.	T	A	.	.	MAF_INRAE=1.667;MAF_USDA=9.016
NC_035100.1	7565106	.	G	A	.	.	MAF_INRAE=5.063;MAF_USDA=12.295
NC_035100.1	7565150	.	C	T	.	.	MAF_INRAE=5.063;MAF_USDA=2.459
NC_035100.1	7565248	.	C	T	.	.	MAF_INRAE=5.063;MAF_USDA=9.016
NC_035100.1	7565254	.	T	A	.	.	MAF_USDA=7.059
NC_035100.1	7565264	.	G	A	.	.	MAF_INRAE=5.063;MAF_USDA=9.016
NC_035100.1	7565285	.	G	C	.	.	MAF_INRAE=15.833;MAF_USDA=2.459
NC_035100.1	7565369	.	C	T	.	.	MAF_INRAE=22.152;MAF_USDA=17.059
NC_035100.1	7565510	.	G	T	.	.	MAF_INRAE=12.658;MAF_USDA=15.882
NC_035100.1	7565532	.	T	C	.	.	MAF_INRAE=13.924;MAF_USDA=16.667
NC_035100.1	7565613	.	A	G	.	.	MAF_INRAE=21.053;MAF_USDA=4.167
NC_035100.1	7565664	.	G	T	.	.	MAF_INRAE=42.105;MAF_USDA=48.824
NC_035100.1	7565665	.	A	T	.	.	MAF_USDA=23.529
NC_035100.1	7565666	.	T	A	.	.	MAF_USDA=23.529
NC_035100.1	7565731	.	G	A	.	.	MAF_INRAE=13.333;MAF_USDA=1.639
NC_035100.1	7565745	.	A	G	.	.	MAF_INRAE=9.494;MAF_USDA=4.706
NC_035100.1	7565790	.	G	T	.	.	MAF_INRAE=5.263;MAF_USDA=3.279
NC_035100.1	7565791	.	TAAAA	TAAAT	.	.	MAF_USDA=31.25
NC_035100.1	7565802	.	T	G	.	.	MAF_USDA=10.0
NC_035100.1	7565803	.	A	C	.	.	MAF_USDA=3.279
NC_035100.1	7565820	.	C	A	.	.	MAF_INRAE=34.177
NC_035100.1	7565822	.	G	A	.	.	MAF_INRAE=38.333;MAF_USDA=27.083
NC_035100.1	7565827	.	T	A	.	.	MAF_INRAE=16.667;MAF_USDA=29.412
NC_035100.1	7565905	.	A	C	.	.	MAF_INRAE=29.114;MAF_USDA=25.882
NC_035100.1	7565906	.	A	C	.	.	MAF_INRAE=5.263
NC_035100.1	7565909	.	C	T	.	.	MAF_INRAE=37.5;MAF_USDA=29.167
NC_035100.1	7565915	.	T	C	.	.	MAF_INRAE=20.886;MAF_USDA=15.882
NC_035100.1	7565916	.	T	C	.	.	MAF_INRAE=17.5;MAF_USDA=16.471
NC_035100.1	7565973	.	T	C	.	.	MAF_USDA=1.639
NC_035100.1	7565981	.	A	C	.	.	MAF_USDA=2.459
NC_035100.1	7566066	.	C	T	.	.	MAF_USDA=27.083
NC_035100.1	7566106	.	G	C	.	.	MAF_INRAE=15.0;MAF_USDA=7.377
NC_035100.1	7566121	.	G	T	.	.	MAF_INRAE=5.263
NC_035100.1	7566178	.	G	A	.	.	MAF_INRAE=14.557;MAF_USDA=8.235
NC_035100.1	7566234	.	C	T	.	.	MAF_INRAE=27.848;MAF_USDA=42.941
NC_035100.1	7566244	.	T	A	.	.	MAF_USDA=1.639
NC_035100.1	7566281	.	C	A	.	.	MAF_INRAE=2.532;MAF_USDA=8.824
NC_035100.1	7566284	.	T	G	.	.	MAF_INRAE=1.667;MAF_USDA=8.824
NC_035100.1	7566305	.	C	T	.	.	MAF_INRAE=2.532
NC_035100.1	7566344	.	G	T	.	.	MAF_USDA=7.5
NC_035100.1	7566377	.	C	G	.	.	MAF_USDA=8.197
NC_035100.1	7566380	.	C	T	.	.	MAF_USDA=4.118
NC_035100.1	7566393	.	T	A	.	.	MAF_INRAE=36.709;MAF_USDA=42.353
NC_035100.1	7566423	.	G	A	.	.	MAF_INRAE=8.228;MAF_USDA=15.882
NC_035100.1	7566437	.	T	C	.	.	MAF_USDA=1.639
NC_035100.1	7566490	.	A	C	.	.	MAF_INRAE=5.063;MAF_USDA=5.738
NC_035100.1	7566511	.	C	T	.	.	MAF_INRAE=5.833
NC_035100.1	7566529	.	A	T	.	.	MAF_INRAE=30.0;MAF_USDA=43.529
NC_035100.1	7566546	.	G	T	.	.	MAF_USDA=1.639
NC_035100.1	7566604	.	T	C	.	.	MAF_INRAE=21.053;MAF_USDA=9.412
NC_035100.1	7566621	.	A	G	.	.	MAF_USDA=8.197
NC_035100.1	7566702	.	A	G	.	.	MAF_USDA=1.639
NC_035100.1	7566768	.	T	A	.	.	MAF_INRAE=39.474;MAF_USDA=46.471
NC_035100.1	7566805	.	A	C	.	.	MAF_USDA=48.824
NC_035100.1	7566867	.	G	T	.	.	MAF_USDA=47.059
NC_035100.1	7566916	.	A	G	.	.	MAF_USDA=4.167
NC_035100.1	7567211	.	C	A	.	.	MAF_INRAE=13.291;MAF_USDA=11.176
NC_035100.1	7567238	.	A	C	.	.	MAF_INRAE=6.962;MAF_USDA=2.941
NC_035100.1	7567266	.	A	G	.	.	MAF_INRAE=33.333;MAF_USDA=35.417
NC_035100.1	7567338	.	C	A	.	.	MAF_USDA=47.917
NC_035100.1	7567339	.	T	A	.	.	MAF_USDA=43.75
NC_035100.1	7567340	.	G	A	.	.	MAF_USDA=43.75
NC_035100.1	7567363	.	G	T	.	.	MAF_USDA=2.459
NC_035100.1	7567465	.	A	C	.	.	MAF_INRAE=18.354;MAF_USDA=21.176
NC_035100.1	7567500	.	T	G	.	.	MAF_INRAE=1.667;MAF_USDA=7.059
NC_035100.1	7567524	.	A	G	.	.	MAF_INRAE=39.241;MAF_USDA=18.235
NC_035100.1	7567554	.	G	A	.	.	MAF_INRAE=29.114;MAF_USDA=33.529
NC_035100.1	7567561	.	C	T	.	.	MAF_INRAE=5.833
NC_035100.1	7567573	.	G	A	.	.	MAF_INRAE=5.063;MAF_USDA=7.377
NC_035100.1	7567615	.	C	A	.	.	MAF_INRAE=16.667;MAF_USDA=8.197
NC_035100.1	7567636	.	A	C	.	.	MAF_INRAE=49.367;MAF_USDA=39.412
NC_035100.1	7567668	.	A	G	.	.	MAF_INRAE=19.62;MAF_USDA=15.294
NC_035100.1	7567696	.	C	T	.	.	MAF_USDA=4.918
NC_035100.1	7567719	.	A	G	.	.	MAF_INRAE=3.333;MAF_USDA=17.647
NC_035100.1	7567720	.	C	G	.	.	MAF_INRAE=18.354;MAF_USDA=30.588
NC_035100.1	7567803	.	G	T	.	.	MAF_INRAE=5.263
NC_035100.1	7567860	.	G	T	.	.	MAF_INRAE=13.291;MAF_USDA=11.176
NC_035100.1	7567876	.	G	A	.	.	MAF_USDA=5.738
NC_035100.1	7567900	.	G	C	.	.	MAF_INRAE=44.937;MAF_USDA=18.235
NC_035100.1	7567930	.	G	C	.	.	MAF_INRAE=6.667
NC_035100.1	7567935	.	G	A	.	.	MAF_INRAE=10.833
NC_035100.1	7567967	.	C	T	.	.	MAF_INRAE=5.263;MAF_USDA=7.059
NC_035100.1	7567968	.	G	T	.	.	MAF_USDA=2.459
NC_035100.1	7568036	.	G	C	.	.	MAF_INRAE=5.263;MAF_USDA=2.459
NC_035100.1	7568059	.	C	T	.	.	MAF_INRAE=5.263;MAF_USDA=2.459
NC_035100.1	7568214	.	C	G	.	.	MAF_USDA=4.098
NC_035100.1	7568240	.	TAAGTAACTGCCACAG	TAAGTAACTGCCACAT	.	.	MAF_USDA=35.417
NC_035100.1	7568255	.	G	T	.	.	MAF_INRAE=20.886;MAF_USDA=28.689
NC_035100.1	7568290	.	C	G	.	.	MAF_USDA=1.639
NC_035100.1	7568379	.	A	C	.	.	MAF_INRAE=18.987;MAF_USDA=17.059
NC_035100.1	7568385	.	A	T	.	.	MAF_USDA=1.639
NC_035100.1	7568402	.	C	T	.	.	MAF_USDA=11.475
NC_035100.1	7568583	.	G	A	.	.	MAF_INRAE=6.667
NC_035100.1	7568834	.	T	G	.	.	MAF_INRAE=20.886;MAF_USDA=6.471
NC_035100.1	7568841	.	G	A	.	.	MAF_USDA=2.459
NC_035100.1	7568925	.	C	A	.	.	MAF_INRAE=5.263;MAF_USDA=16.471
NC_035100.1	7569001	.	G	A	.	.	MAF_INRAE=1.667
NC_035100.1	7569055	.	T	C	.	.	MAF_USDA=9.016
NC_035100.1	7569095	.	C	T	.	.	MAF_USDA=1.639
NC_035100.1	7569241	.	T	C	.	.	MAF_USDA=30.588
NC_035100.1	7569295	.	G	A	.	.	MAF_INRAE=23.418;MAF_USDA=31.765
NC_035100.1	7569375	.	C	T	.	.	MAF_USDA=3.279
NC_035100.1	7569383	.	A	G	.	.	MAF_INRAE=44.937;MAF_USDA=21.765
NC_035100.1	7569437	.	G	T	.	.	MAF_INRAE=27.5;MAF_USDA=18.033
NC_035100.1	7569454	.	G	A	.	.	MAF_USDA=12.5
NC_035100.1	7569461	.	C	T	.	.	MAF_INRAE=12.025;MAF_USDA=4.167
NC_035100.1	7569495	.	G	A	.	.	MAF_INRAE=28.333;MAF_USDA=10.588
NC_035100.1	7569584	.	A	G	.	.	MAF_INRAE=47.468;MAF_USDA=30.0
NC_035100.1	7569626	.	T	A	.	.	MAF_USDA=2.459
NC_035100.1	7569627	.	T	C	.	.	MAF_INRAE=34.177;MAF_USDA=18.824
NC_035100.1	7569687	.	C	A	.	.	MAF_INRAE=14.167
NC_035100.1	7569806	.	G	C	.	.	MAF_USDA=1.639
NC_035100.1	7569892	.	C	T	.	.	MAF_INRAE=6.667
NC_035100.1	7569991	.	T	G	.	.	MAF_INRAE=48.734;MAF_USDA=30.588
NC_035100.1	7570161	.	T	C	.	.	MAF_INRAE=11.392
NC_035100.1	7570186	.	C	A	.	.	MAF_INRAE=15.0
NC_035100.1	7570215	.	G	A	.	.	MAF_USDA=6.25
NC_035100.1	7570274	.	T	A	.	.	MAF_INRAE=34.177;MAF_USDA=17.059
NC_035100.1	7570319	.	A	G	.	.	MAF_INRAE=41.772;MAF_USDA=36.885
NC_035100.1	7570335	.	G	T	.	.	MAF_USDA=2.459
NC_035100.1	7570436	.	T	G	.	.	MAF_USDA=1.639
NC_035100.1	7570488	.	A	C	.	.	MAF_INRAE=22.785;MAF_USDA=25.294
NC_035100.1	7570587	.	G	T	.	.	MAF_INRAE=42.405;MAF_USDA=42.941
NC_035100.1	7570589	.	C	A	.	.	MAF_INRAE=47.5;MAF_USDA=42.941
NC_035100.1	7570660	.	T	A	.	.	MAF_USDA=7.377
NC_035100.1	7570805	.	C	T	.	.	MAF_INRAE=1.667
NC_035100.1	7570875	.	A	G	.	.	MAF_INRAE=5.263
NC_035100.1	7570897	.	T	C	.	.	MAF_INRAE=43.038;MAF_USDA=43.529
NC_035100.1	7570920	.	G	A	.	.	MAF_USDA=7.377
NC_035100.1	7570925	.	T	A	.	.	MAF_INRAE=5.263
NC_035100.1	7570931	.	T	A	.	.	MAF_USDA=13.115
NC_035100.1	7570970	.	A	T	.	.	MAF_INRAE=12.5;MAF_USDA=1.639
NC_035100.1	7571076	.	C	T	.	.	MAF_USDA=1.639
NC_035100.1	7571162	.	A	G	.	.	MAF_USDA=2.459
NC_035100.1	7571175	.	C	T	.	.	MAF_INRAE=15.0;MAF_USDA=4.918
NC_035100.1	7571273	.	A	C	.	.	MAF_INRAE=25.833;MAF_USDA=4.918
NC_035100.1	7571289	.	G	T	.	.	MAF_INRAE=42.405;MAF_USDA=43.529
NC_035100.1	7571302	.	G	A	.	.	MAF_USDA=1.639
NC_035100.1	7571335	.	G	A	.	.	MAF_INRAE=26.667
NC_035100.1	7571421	.	G	A	.	.	MAF_INRAE=22.152;MAF_USDA=5.738
NC_035100.1	7571434	.	A	G	.	.	MAF_USDA=29.412
NC_035100.1	7571443	.	C	A	.	.	MAF_USDA=3.279
NC_035100.1	7571447	.	G	A	.	.	MAF_USDA=4.706
NC_035100.1	7571479	.	C	T	.	.	MAF_INRAE=1.667;MAF_USDA=7.059
NC_035100.1	7571481	.	A	C	.	.	MAF_INRAE=18.987;MAF_USDA=47.059
NC_035100.1	7571486	.	A	G	.	.	MAF_USDA=1.639
NC_035100.1	7571488	.	A	G	.	.	MAF_INRAE=18.987;MAF_USDA=47.059
NC_035100.1	7571500	.	A	T	.	.	MAF_INRAE=24.051;MAF_USDA=25.882
NC_035100.1	7571525	.	T	A	.	.	MAF_INRAE=1.667;MAF_USDA=7.059
NC_035100.1	7571535	.	C	G	.	.	MAF_INRAE=14.167;MAF_USDA=3.279
NC_035100.1	7571544	.	A	C	.	.	MAF_INRAE=11.667
NC_035100.1	7571563	.	A	G	.	.	MAF_INRAE=18.987;MAF_USDA=39.583
NC_035100.1	7571634	.	G	T	.	.	MAF_INRAE=8.228;MAF_USDA=15.294
NC_035100.1	7571698	.	C	A	.	.	MAF_USDA=4.098
NC_035100.1	7571705	.	G	A	.	.	MAF_INRAE=5.263
NC_035100.1	7571738	.	C	T	.	.	MAF_INRAE=5.0;MAF_USDA=4.167
NC_035100.1	7571788	.	T	G	.	.	MAF_INRAE=44.304;MAF_USDA=49.412
NC_035100.1	7571971	.	G	T	.	.	MAF_INRAE=29.114
NC_035100.1	7571983	.	G	A	.	.	MAF_INRAE=23.418;MAF_USDA=6.557
NC_035100.1	7572018	.	G	A	.	.	MAF_INRAE=34.81;MAF_USDA=17.059
NC_035100.1	7572084	.	G	T	.	.	MAF_INRAE=10.0;MAF_USDA=32.143
NC_035100.1	7572111	.	A	G	.	.	MAF_INRAE=19.62;MAF_USDA=47.647
NC_035100.1	7572218	.	C	A	.	.	MAF_INRAE=18.987;MAF_USDA=50.0
NC_035100.1	7572268	.	C	T	.	.	MAF_INRAE=20.253;MAF_USDA=46.471
NC_035100.1	7572295	.	A	C	.	.	MAF_INRAE=44.304;MAF_USDA=34.118
NC_035100.1	7572390	.	G	T	.	.	MAF_INRAE=10.526;MAF_USDA=15.294
NC_035100.1	7572409	.	T	C	.	.	MAF_USDA=35.294
NC_035100.1	7572419	.	T	G	.	.	MAF_USDA=6.25
NC_035100.1	7572491	.	T	A	.	.	MAF_INRAE=5.263;MAF_USDA=2.353
NC_035100.1	7572493	.	C	T	.	.	MAF_USDA=5.294
NC_035100.1	7572498	.	T	A	.	.	MAF_INRAE=7.5;MAF_USDA=2.459
NC_035100.1	7572530	.	T	A	.	.	MAF_USDA=7.377
NC_035100.1	7572532	.	C	T	.	.	MAF_USDA=8.824
NC_035100.1	7572549	.	A	G	.	.	MAF_INRAE=2.632
NC_035100.1	7572812	.	C	T	.	.	MAF_USDA=8.235
NC_035100.1	7572849	.	A	C	.	.	MAF_USDA=1.639
NC_035100.1	7572889	.	T	A	.	.	MAF_USDA=5.738
NC_035100.1	7572891	.	G	T	.	.	MAF_INRAE=12.025
NC_035100.1	7572974	.	A	C	.	.	MAF_USDA=1.639
NC_035100.1	7573008	.	A	G	.	.	MAF_INRAE=6.667
NC_035100.1	7573022	.	C	T	.	.	MAF_INRAE=3.333
NC_035100.1	7573026	.	C	A	.	.	MAF_INRAE=36.842
NC_035100.1	7573053	.	T	C	.	.	MAF_INRAE=5.833;MAF_USDA=9.836
NC_035100.1	7573381	.	C	T	.	.	MAF_USDA=23.529
NC_035100.1	7573386	.	T	A	.	.	MAF_USDA=1.639
NC_035100.1	7573435	.	T	C	.	.	MAF_USDA=3.279
NC_035100.1	7573453	.	T	C	.	.	MAF_USDA=12.941
NC_035100.1	7573454	.	T	A	.	.	MAF_USDA=10.417
NC_035100.1	7573539	.	C	G	.	.	MAF_INRAE=44.304;MAF_USDA=47.917
NC_035100.1	7573568	.	C	T	.	.	MAF_USDA=10.417
NC_035100.1	7573600	.	T	G	.	.	MAF_INRAE=44.937;MAF_USDA=28.824
NC_035100.1	7573631	.	C	T	.	.	MAF_INRAE=6.962;MAF_USDA=7.647
NC_035100.1	7573725	.	A	G	.	.	MAF_INRAE=37.342;MAF_USDA=38.235
NC_035100.1	7573728	.	C	A	.	.	MAF_INRAE=30.833;MAF_USDA=40.0
NC_035100.1	7573798	.	C	G	.	.	MAF_USDA=6.667
NC_035100.1	7573831	.	C	T	.	.	MAF_USDA=5.833
NC_035100.1	7573833	.	C	T	.	.	MAF_USDA=5.833
NC_035100.1	7573846	.	C	A	.	.	MAF_USDA=16.071
NC_035100.1	7573859	.	C	A	.	.	MAF_INRAE=10.759;MAF_USDA=12.5
NC_035100.1	7573883	.	G	T	.	.	MAF_USDA=1.639
NC_035100.1	7573910	.	T	A	.	.	MAF_USDA=1.639
NC_035100.1	7573917	.	G	A	.	.	MAF_USDA=3.279
NC_035100.1	7573922	.	C	T	.	.	MAF_INRAE=1.667;MAF_USDA=4.098
NC_035100.1	7573923	.	A	G	.	.	MAF_INRAE=17.089;MAF_USDA=5.294
NC_035100.1	7573927	.	T	C	.	.	MAF_USDA=4.098
NC_035100.1	7574012	.	G	T	.	.	MAF_INRAE=2.5;MAF_USDA=9.836
NC_035100.1	7574125	.	C	A	.	.	MAF_INRAE=1.667
NC_035100.1	7574134	.	A	C	.	.	MAF_USDA=5.738
NC_035100.1	7574146	.	G	A	.	.	MAF_INRAE=1.667;MAF_USDA=4.706
NC_035100.1	7574200	.	G	T	.	.	MAF_INRAE=38.608;MAF_USDA=22.941
NC_035100.1	7574249	.	G	A	.	.	MAF_INRAE=34.177;MAF_USDA=21.176
NC_035100.1	7574272	.	G	A	.	.	MAF_INRAE=1.667;MAF_USDA=8.235
NC_035100.1	7574275	.	G	T	.	.	MAF_INRAE=15.0
NC_035100.1	7574297	.	G	C	.	.	MAF_USDA=5.738
NC_035100.1	7574300	.	G	A	.	.	MAF_INRAE=5.063;MAF_USDA=4.098
NC_035100.1	7574322	.	A	G	.	.	MAF_USDA=4.098
NC_035100.1	7574336	.	G	A	.	.	MAF_USDA=5.294
NC_035100.1	7574362	.	A	C	.	.	MAF_INRAE=35.443;MAF_USDA=31.25
NC_035100.1	7574371	.	A	C	.	.	MAF_INRAE=1.667;MAF_USDA=5.294
NC_035100.1	7574404	.	C	A	.	.	MAF_USDA=3.279
NC_035100.1	7574411	.	G	T	.	.	MAF_INRAE=1.667;MAF_USDA=5.294
NC_035100.1	7574414	.	C	G	.	.	MAF_INRAE=5.263
NC_035100.1	7574632	.	C	T	.	.	MAF_USDA=2.459
NC_035100.1	7574637	.	C	T	.	.	MAF_USDA=4.918
NC_035100.1	7574703	.	T	A	.	.	MAF_INRAE=33.544;MAF_USDA=17.059
NC_035100.1	7574752	.	A	G	.	.	MAF_INRAE=39.241;MAF_USDA=23.529
NC_035100.1	7574780	.	G	T	.	.	MAF_INRAE=34.177;MAF_USDA=17.059
NC_035100.1	7574789	.	C	T	.	.	MAF_USDA=6.25
NC_035100.1	7574835	.	C	T	.	.	MAF_INRAE=38.608;MAF_USDA=23.529
NC_035100.1	7574870	.	G	A	.	.	MAF_INRAE=5.263
NC_035100.1	7574891	.	C	A	.	.	MAF_INRAE=9.167;MAF_USDA=27.647
NC_035100.1	7575008	.	C	T	.	.	MAF_USDA=4.918
NC_035100.1	7575103	.	C	A	.	.	MAF_INRAE=37.975;MAF_USDA=23.529
NC_035100.1	7575104	.	C	A	.	.	MAF_INRAE=36.667;MAF_USDA=23.529
NC_035100.1	7575116	.	G	A	.	.	MAF_USDA=4.918
NC_035100.1	7575143	.	A	C	.	.	MAF_INRAE=39.241;MAF_USDA=38.824
NC_035100.1	7575161	.	G	T	.	.	MAF_INRAE=1.667;MAF_USDA=6.25
NC_035100.1	7575181	.	G	A	.	.	MAF_INRAE=21.053;MAF_USDA=17.059
NC_035100.1	7575244	.	T	C	.	.	MAF_INRAE=20.886;MAF_USDA=5.882
NC_035100.1	7575253	.	C	T	.	.	MAF_INRAE=6.962;MAF_USDA=3.529
NC_035100.1	7575270	.	C	A	.	.	MAF_INRAE=1.667;MAF_USDA=10.0
NC_035100.1	7575408	.	A	T	.	.	MAF_USDA=3.279
NC_035100.1	7575435	.	C	T	.	.	MAF_USDA=10.588
NC_035100.1	7575464	.	G	T	.	.	MAF_USDA=6.25
NC_035100.1	7575474	.	T	C	.	.	MAF_USDA=5.422
NC_035100.1	7575566	.	C	A	.	.	MAF_USDA=16.667
NC_035100.1	7575569	.	A	G	.	.	MAF_USDA=14.583
NC_035100.1	7575580	.	T	A	.	.	MAF_USDA=10.417
NC_035100.1	7575591	.	C	T	.	.	MAF_USDA=6.522
NC_035100.1	7575620	.	G	T	.	.	MAF_USDA=4.268
NC_035100.1	7575630	.	C	T	.	.	MAF_USDA=1.667
NC_035100.1	7575681	.	G	A	.	.	MAF_INRAE=15.789
NC_035100.1	7575797	.	T	A	.	.	MAF_USDA=37.5
NC_035100.1	7575850	.	C	T	.	.	MAF_USDA=25.0
NC_035100.1	7575859	.	T	A	.	.	MAF_USDA=31.25
NC_035100.1	7575945	.	A	G	.	.	MAF_USDA=3.529
NC_035100.1	7575998	.	A	G	.	.	MAF_INRAE=15.0
NC_035100.1	7576030	.	A	C	.	.	MAF_INRAE=48.101;MAF_USDA=42.353
NC_035100.1	7576034	.	G	A	.	.	MAF_INRAE=5.263
NC_035100.1	7576082	.	G	A	.	.	MAF_USDA=2.941
NC_035100.1	7576168	.	T	A	.	.	MAF_USDA=2.941
NC_035100.1	7576181	.	G	T	.	.	MAF_USDA=1.639
NC_035100.1	7576183	.	G	T	.	.	MAF_USDA=1.639
NC_035100.1	7576216	.	G	C	.	.	MAF_INRAE=5.263
NC_035100.1	7576231	.	G	A	.	.	MAF_USDA=4.098
NC_035100.1	7576253	.	T	C	.	.	MAF_INRAE=16.456;MAF_USDA=35.882
NC_035100.1	7576292	.	A	C	.	.	MAF_INRAE=17.089;MAF_USDA=33.529
NC_035100.1	7576344	.	C	A	.	.	MAF_USDA=6.25
NC_035100.1	7576454	.	C	T	.	.	MAF_INRAE=1.667;MAF_USDA=16.471
NC_035100.1	7576479	.	C	T	.	.	MAF_INRAE=27.215;MAF_USDA=35.882
NC_035100.1	7576494	.	G	T	.	.	MAF_USDA=10.417
NC_035100.1	7576509	.	G	T	.	.	MAF_INRAE=18.354;MAF_USDA=43.529
NC_035100.1	7576522	.	T	C	.	.	MAF_USDA=4.098
NC_035100.1	7576536	.	G	C	.	.	MAF_USDA=1.639
NC_035100.1	7576558	.	C	A	.	.	MAF_INRAE=17.722;MAF_USDA=35.882
NC_035100.1	7576657	.	A	C	.	.	MAF_INRAE=8.228;MAF_USDA=7.647
NC_035100.1	7576667	.	G	T	.	.	MAF_INRAE=8.228;MAF_USDA=7.647
NC_035100.1	7576693	.	T	G	.	.	MAF_INRAE=6.962;MAF_USDA=2.941
NC_035100.1	7576797	.	G	T	.	.	MAF_USDA=5.294
NC_035100.1	7576886	.	C	T	.	.	MAF_USDA=2.941
NC_035100.1	7576918	.	G	A	.	.	MAF_USDA=22.353
NC_035100.1	7576921	.	C	T	.	.	MAF_USDA=1.639
NC_035100.1	7576923	.	G	A	.	.	MAF_USDA=44.706
NC_035100.1	7576963	.	A	C	.	.	MAF_USDA=45.833
NC_035100.1	7577899	.	C	A	.	.	MAF_USDA=7.647
NC_035100.1	7577925	.	T	C	.	.	MAF_INRAE=15.789;MAF_USDA=24.706
NC_035100.1	7577935	.	T	A	.	.	MAF_INRAE=15.789;MAF_USDA=24.706
NC_035100.1	7577944	.	G	T	.	.	MAF_INRAE=42.105;MAF_USDA=30.588
NC_035100.1	7577981	.	A	T	.	.	MAF_INRAE=26.316;MAF_USDA=37.059
NC_035100.1	7578007	.	G	A	.	.	MAF_USDA=6.25
NC_035100.1	7578068	.	G	A	.	.	MAF_INRAE=49.367;MAF_USDA=47.059
NC_035100.1	7578099	.	G	T	.	.	MAF_USDA=2.459
NC_035100.1	7578145	.	C	A	.	.	MAF_INRAE=6.667;MAF_USDA=18.852
NC_035100.1	7578234	.	G	T	.	.	MAF_USDA=3.279
NC_035100.1	7578292	.	C	T	.	.	MAF_INRAE=6.962;MAF_USDA=5.294
NC_035100.1	7578362	.	G	A	.	.	MAF_USDA=5.294
NC_035100.1	7578395	.	C	T	.	.	MAF_INRAE=4.167;MAF_USDA=6.471
NC_035100.1	7578409	.	T	G	.	.	MAF_INRAE=31.013;MAF_USDA=23.529
NC_035100.1	7578425	.	C	T	.	.	MAF_USDA=3.279
NC_035100.1	7578452	.	A	C	.	.	MAF_INRAE=17.722;MAF_USDA=11.176
NC_035100.1	7578471	.	C	T	.	.	MAF_INRAE=6.329;MAF_USDA=8.235
NC_035100.1	7578473	.	G	T	.	.	MAF_INRAE=15.0
NC_035100.1	7578580	.	G	T	.	.	MAF_INRAE=12.025;MAF_USDA=24.706
NC_035100.1	7578605	.	C	T	.	.	MAF_USDA=1.639
NC_035100.1	7578652	.	G	T	.	.	MAF_INRAE=34.177;MAF_USDA=31.765
NC_035100.1	7578725	.	A	T	.	.	MAF_INRAE=5.063;MAF_USDA=5.294
NC_035100.1	7578741	.	A	G	.	.	MAF_USDA=3.529
NC_035100.1	7578888	.	C	T	.	.	MAF_USDA=7.647
NC_035100.1	7578896	.	G	T	.	.	MAF_USDA=4.098
NC_035100.1	7578898	.	C	T	.	.	MAF_USDA=7.647
NC_035100.1	7579008	.	G	T	.	.	MAF_USDA=8.235
NC_035100.1	7579093	.	A	G	.	.	MAF_INRAE=14.557;MAF_USDA=41.176
NC_035100.1	7579179	.	T	C	.	.	MAF_INRAE=14.557;MAF_USDA=41.765
NC_035100.1	7579258	.	C	T	.	.	MAF_INRAE=14.557;MAF_USDA=40.0
NC_035100.1	7579307	.	C	T	.	.	MAF_INRAE=5.263
NC_035100.1	7579347	.	T	A	.	.	MAF_INRAE=1.667;MAF_USDA=10.588
NC_035100.1	7579367	.	T	C	.	.	MAF_USDA=1.639
NC_035100.1	7579392	.	T	G	.	.	MAF_INRAE=13.924;MAF_USDA=41.176
NC_035100.1	7579397	.	T	G	.	.	MAF_USDA=12.353
NC_035100.1	7579412	.	T	C	.	.	MAF_INRAE=15.833
NC_035100.1	7579435	.	A	C	.	.	MAF_INRAE=12.658;MAF_USDA=41.667
NC_035100.1	7579438	.	T	G	.	.	MAF_INRAE=10.0;MAF_USDA=33.333
NC_035100.1	7579450	.	T	C	.	.	MAF_INRAE=13.291;MAF_USDA=41.667
NC_035100.1	7579451	.	A	T	.	.	MAF_INRAE=10.833;MAF_USDA=41.071
NC_035100.1	7579463	.	C	T	.	.	MAF_INRAE=13.291;MAF_USDA=41.071
NC_035100.1	7579467	.	A	G	.	.	MAF_INRAE=11.667;MAF_USDA=41.071
NC_035100.1	7579514	.	G	C	.	.	MAF_INRAE=13.924;MAF_USDA=41.765
NC_035100.1	7579555	.	G	C	.	.	MAF_INRAE=8.861;MAF_USDA=10.0
NC_035100.1	7579579	.	C	T	.	.	MAF_INRAE=14.557;MAF_USDA=40.588
NC_035100.1	7579601	.	A	C	.	.	MAF_INRAE=13.924;MAF_USDA=40.588
NC_035100.1	7579697	.	C	T	.	.	MAF_INRAE=10.526;MAF_USDA=3.279
NC_035100.1	7579753	.	G	T	.	.	MAF_INRAE=14.557;MAF_USDA=41.176
NC_035100.1	7579764	.	C	T	.	.	MAF_INRAE=17.722;MAF_USDA=17.647
NC_035100.1	7579782	.	C	A	.	.	MAF_USDA=2.459
NC_035100.1	7579785	.	G	T	.	.	MAF_USDA=2.459
NC_035100.1	7579813	.	A	C	.	.	MAF_USDA=5.294
NC_035100.1	7579817	.	C	A	.	.	MAF_INRAE=1.667;MAF_USDA=1.639
NC_035100.1	7579818	.	A	T	.	.	MAF_USDA=1.639
NC_035100.1	7579822	.	T	A	.	.	MAF_USDA=2.459
NC_035100.1	7579831	.	C	T	.	.	MAF_INRAE=14.557;MAF_USDA=42.353
NC_035100.1	7579875	.	C	T	.	.	MAF_USDA=4.167
NC_035100.1	7579886	.	C	A	.	.	MAF_USDA=4.167
NC_035100.1	7579887	.	G	T	.	.	MAF_INRAE=5.833;MAF_USDA=3.333
NC_035100.1	7579904	.	T	G	.	.	MAF_USDA=2.5
NC_035100.1	7579911	.	T	C	.	.	MAF_INRAE=14.557;MAF_USDA=42.857
NC_035100.1	7579993	.	A	G	.	.	MAF_USDA=6.25
NC_035100.1	7580000	.	G	A	.	.	MAF_INRAE=14.557;MAF_USDA=42.353
NC_035100.1	7580011	.	C	T	.	.	MAF_INRAE=21.053;MAF_USDA=44.706
NC_035100.1	7580034	.	C	A	.	.	MAF_INRAE=21.053;MAF_USDA=44.643
NC_035100.1	7580077	.	A	T	.	.	MAF_INRAE=21.053;MAF_USDA=47.647
NC_035100.1	7580091	.	C	T	.	.	MAF_USDA=1.639
NC_035100.1	7580092	.	G	A	.	.	MAF_USDA=20.588
NC_035100.1	7581116	.	AC	AT	.	.	MAF_USDA=45.652
NC_035100.1	7581118	.	A	T	.	.	MAF_USDA=45.652
NC_035100.1	7581132	.	C	A	.	.	MAF_USDA=10.417
NC_035100.1	7581144	.	C	T	.	.	MAF_USDA=47.917
NC_035100.1	7581167	.	A	G	.	.	MAF_USDA=47.917
NC_035100.1	7581230	.	A	T	.	.	MAF_USDA=5.952
NC_035100.1	7581238	.	T	G	.	.	MAF_USDA=45.238
NC_035100.1	7581274	.	G	T	.	.	MAF_USDA=1.695
NC_035100.1	7581279	.	A	C	.	.	MAF_USDA=41.304
NC_035100.1	7581375	.	A	G	.	.	MAF_USDA=45.833
NC_035100.1	7581376	.	C	A	.	.	MAF_USDA=45.833
NC_035100.1	7581410	.	G	T	.	.	MAF_INRAE=5.263;MAF_USDA=5.294
NC_035100.1	7581617	.	C	T	.	.	MAF_USDA=4.118
NC_035100.1	7581779	.	C	G	.	.	MAF_INRAE=7.5;MAF_USDA=10.588
NC_035100.1	7581848	.	G	A	.	.	MAF_USDA=6.25
NC_035100.1	7581854	.	G	A	.	.	MAF_USDA=6.471
NC_035100.1	7581935	.	C	T	.	.	MAF_INRAE=14.557;MAF_USDA=33.529
NC_035100.1	7582005	.	C	T	.	.	MAF_USDA=1.639
NC_035100.1	7582011	.	C	T	.	.	MAF_USDA=2.459
NC_035100.1	7582055	.	G	A	.	.	MAF_INRAE=5.063;MAF_USDA=2.459
NC_035100.1	7582070	.	T	G	.	.	MAF_INRAE=34.177;MAF_USDA=20.0
NC_035100.1	7582120	.	T	C	.	.	MAF_USDA=4.167
NC_035100.1	7582182	.	A	G	.	.	MAF_INRAE=25.949;MAF_USDA=40.588
NC_035100.1	7582189	.	A	C	.	.	MAF_INRAE=25.949;MAF_USDA=25.0
NC_035100.1	7582232	.	T	C	.	.	MAF_USDA=8.235
NC_035100.1	7582372	.	G	T	.	.	MAF_USDA=1.639
NC_035100.1	7582375	.	A	G	.	.	MAF_INRAE=5.833;MAF_USDA=4.098
NC_035100.1	7582419	.	G	A	.	.	MAF_INRAE=33.544;MAF_USDA=20.588
NC_035100.1	7582468	.	C	T	.	.	MAF_INRAE=26.582;MAF_USDA=40.0
NC_035100.1	7582500	.	C	T	.	.	MAF_INRAE=31.013;MAF_USDA=44.118
NC_035100.1	7582528	.	G	A	.	.	MAF_INRAE=48.734;MAF_USDA=44.118
NC_035100.1	7582588	.	C	T	.	.	MAF_INRAE=30.38;MAF_USDA=23.529
NC_035100.1	7582620	.	C	G	.	.	MAF_USDA=8.235
NC_035100.1	7582627	.	G	C	.	.	MAF_INRAE=2.532
NC_035100.1	7582684	.	T	C	.	.	MAF_USDA=7.059
NC_035100.1	7582702	.	T	C	.	.	MAF_INRAE=13.924;MAF_USDA=10.0
NC_035100.1	7582720	.	G	A	.	.	MAF_INRAE=31.646;MAF_USDA=25.0
NC_035100.1	7582780	.	C	T	.	.	MAF_INRAE=21.667;MAF_USDA=13.115
NC_035100.1	7582781	.	C	T	.	.	MAF_INRAE=5.833;MAF_USDA=17.213
NC_035100.1	7582813	.	G	A	.	.	MAF_INRAE=26.316;MAF_USDA=25.294
NC_035100.1	7582816	.	C	A	.	.	MAF_USDA=1.639
NC_035100.1	7582823	.	C	A	.	.	MAF_USDA=1.639
NC_035100.1	7582855	.	A	T	.	.	MAF_INRAE=47.368;MAF_USDA=32.353
NC_035100.1	7582887	.	C	A	.	.	MAF_USDA=2.459
NC_035100.1	7582893	.	A	C	.	.	MAF_INRAE=23.684;MAF_USDA=27.108
NC_035100.1	7582921	.	C	A	.	.	MAF_USDA=1.724
NC_035100.1	7582924	.	G	A	.	.	MAF_USDA=4.167
NC_035100.1	7582926	.	G	A	.	.	MAF_USDA=25.0
NC_035100.1	7582965	.	C	T	.	.	MAF_USDA=13.529
NC_035100.1	7583007	.	A	T	.	.	MAF_USDA=25.0
NC_035100.1	7583110	.	G	T	.	.	MAF_USDA=10.417
NC_035100.1	7583120	.	G	A	.	.	MAF_USDA=4.167
NC_035100.1	7583167	.	T	G	.	.	MAF_USDA=25.882
NC_035100.1	7583392	.	C	T	.	.	MAF_INRAE=5.263
NC_035100.1	7583412	.	T	C	.	.	MAF_USDA=10.588
NC_035100.1	7583432	.	C	A	.	.	MAF_USDA=9.412
NC_035100.1	7583437	.	A	C	.	.	MAF_USDA=7.647
NC_035100.1	7583451	.	T	C	.	.	MAF_INRAE=30.833;MAF_USDA=18.235
NC_035100.1	7583499	.	G	T	.	.	MAF_INRAE=34.167
NC_035100.1	7583559	.	G	A	.	.	MAF_INRAE=6.667
NC_035100.1	7583606	.	C	T	.	.	MAF_INRAE=5.063;MAF_USDA=6.471
NC_035100.1	7583610	.	T	C	.	.	MAF_INRAE=32.5;MAF_USDA=20.492
NC_035100.1	7583629	.	G	A	.	.	MAF_INRAE=12.025;MAF_USDA=4.167
NC_035100.1	7583768	.	G	A	.	.	MAF_INRAE=20.0;MAF_USDA=5.738
NC_035100.1	7583796	.	A	G	.	.	MAF_INRAE=11.667;MAF_USDA=10.656
NC_035100.1	7584009	.	G	T	.	.	MAF_USDA=4.098
NC_035100.1	7584134	.	A	T	.	.	MAF_USDA=1.639
NC_035100.1	7584171	.	A	G	.	.	MAF_USDA=1.639
NC_035100.1	7584205	.	G	T	.	.	MAF_INRAE=10.127;MAF_USDA=27.083
NC_035100.1	7584211	.	C	T	.	.	MAF_INRAE=20.833;MAF_USDA=9.836
NC_035100.1	7584231	.	G	A	.	.	MAF_INRAE=5.263
NC_035100.1	7584269	.	T	A	.	.	MAF_INRAE=20.833;MAF_USDA=15.574
NC_035100.1	7584312	.	A	C	.	.	MAF_INRAE=22.152
NC_035100.1	7584331	.	G	T	.	.	MAF_USDA=1.639
NC_035100.1	7584340	.	A	G	.	.	MAF_INRAE=6.962;MAF_USDA=3.279
NC_035100.1	7584341	.	G	A	.	.	MAF_USDA=8.197
NC_035100.1	7584452	.	C	A	.	.	MAF_INRAE=24.051;MAF_USDA=13.529
NC_035100.1	7584453	.	A	C	.	.	MAF_INRAE=25.0;MAF_USDA=14.118
NC_035100.1	7584503	.	T	C	.	.	MAF_USDA=5.738
NC_035100.1	7584525	.	T	G	.	.	MAF_USDA=2.459
NC_035100.1	7584610	.	G	T	.	.	MAF_INRAE=5.263
NC_035100.1	7584617	.	G	A	.	.	MAF_INRAE=1.667;MAF_USDA=7.647
NC_035100.1	7584640	.	A	G	.	.	MAF_USDA=2.459
NC_035100.1	7584654	.	G	A	.	.	MAF_INRAE=42.405;MAF_USDA=44.706
NC_035100.1	7584755	.	A	T	.	.	MAF_INRAE=33.333;MAF_USDA=24.706
NC_035100.1	7584791	.	C	G	.	.	MAF_USDA=3.279
NC_035100.1	7584943	.	A	G	.	.	MAF_USDA=4.098
NC_035100.1	7584992	.	A	G	.	.	MAF_INRAE=44.304;MAF_USDA=41.765
NC_035100.1	7585213	.	G	C	.	.	MAF_INRAE=5.063;MAF_USDA=6.471
NC_035100.1	7585215	.	A	T	.	.	MAF_USDA=3.529
NC_035100.1	7585220	.	T	G	.	.	MAF_INRAE=45.57;MAF_USDA=21.765
NC_035100.1	7585250	.	C	T	.	.	MAF_INRAE=22.152;MAF_USDA=24.118
NC_035100.1	7585254	.	T	G	.	.	MAF_INRAE=1.667;MAF_USDA=7.059
NC_035100.1	7585285	.	A	C	.	.	MAF_INRAE=10.833;MAF_USDA=5.738
NC_035100.1	7585375	.	C	T	.	.	MAF_INRAE=5.263
NC_035100.1	7585398	.	G	A	.	.	MAF_USDA=8.235
NC_035100.1	7585456	.	A	C	.	.	MAF_INRAE=11.667;MAF_USDA=17.059
NC_035100.1	7585486	.	C	G	.	.	MAF_USDA=6.25
NC_035100.1	7585536	.	C	T	.	.	MAF_INRAE=11.667;MAF_USDA=17.059
NC_035100.1	7585564	.	C	T	.	.	MAF_INRAE=5.0;MAF_USDA=12.353
NC_035100.1	7585597	.	T	G	.	.	MAF_USDA=4.098
NC_035100.1	7585619	.	T	G	.	.	MAF_INRAE=15.0
NC_035100.1	7585628	.	T	C	.	.	MAF_INRAE=12.5;MAF_USDA=18.824
NC_035100.1	7585640	.	G	T	.	.	MAF_USDA=5.738
NC_035100.1	7585651	.	G	T	.	.	MAF_INRAE=5.833;MAF_USDA=10.588
NC_035100.1	7585652	.	A	T	.	.	MAF_INRAE=5.833;MAF_USDA=10.588
NC_035100.1	7585674	.	T	G	.	.	MAF_USDA=9.412
NC_035100.1	7585695	.	A	C	.	.	MAF_USDA=2.459
NC_035100.1	7585704	.	C	T	.	.	MAF_INRAE=15.0
NC_035100.1	7585735	.	T	A	.	.	MAF_INRAE=11.667;MAF_USDA=8.333
NC_035100.1	7585736	.	T	G	.	.	MAF_INRAE=9.494;MAF_USDA=15.476
NC_035100.1	7585738	.	A	C	.	.	MAF_INRAE=11.667
NC_035100.1	7585820	.	C	G	.	.	MAF_INRAE=5.063;MAF_USDA=6.471
NC_035100.1	7585830	.	C	T	.	.	MAF_INRAE=6.962;MAF_USDA=3.529
NC_035100.1	7585835	.	G	T	.	.	MAF_USDA=1.639
NC_035100.1	7585857	.	C	T	.	.	MAF_INRAE=15.0
NC_035100.1	7585863	.	G	T	.	.	MAF_USDA=10.0
NC_035100.1	7585902	.	G	A	.	.	MAF_USDA=4.118
NC_035100.1	7585918	.	C	T	.	.	MAF_INRAE=6.329;MAF_USDA=2.941
NC_035100.1	7585942	.	G	A	.	.	MAF_USDA=3.279
NC_035100.1	7585968	.	A	G	.	.	MAF_USDA=7.059
NC_035100.1	7585976	.	C	G	.	.	MAF_USDA=11.176
NC_035100.1	7585978	.	T	C	.	.	MAF_INRAE=15.789;MAF_USDA=7.059
NC_035100.1	7585997	.	G	T	.	.	MAF_USDA=13.115
NC_035100.1	7586002	.	C	T	.	.	MAF_INRAE=47.368;MAF_USDA=32.353
NC_035100.1	7586019	.	C	T	.	.	MAF_USDA=4.918
NC_035100.1	7586024	.	C	T	.	.	MAF_USDA=8.824
NC_035100.1	7586113	.	T	C	.	.	MAF_USDA=2.459
NC_035100.1	7586195	.	A	T	.	.	MAF_USDA=22.917
NC_035100.1	7587567	.	T	C	.	.	MAF_INRAE=31.579;MAF_USDA=30.588
NC_035100.1	7587572	.	T	A	.	.	MAF_INRAE=15.789;MAF_USDA=2.941
NC_035100.1	7587594	.	C	T	.	.	MAF_USDA=7.647
NC_035100.1	7587612	.	T	C	.	.	MAF_INRAE=15.789;MAF_USDA=2.976
NC_035100.1	7587666	.	C	T	.	.	MAF_INRAE=17.089;MAF_USDA=4.762
NC_035100.1	7587684	.	A	G	.	.	MAF_USDA=1.667
NC_035100.1	7587714	.	G	A	.	.	MAF_USDA=2.459
NC_035100.1	7587734	.	G	A	.	.	MAF_USDA=2.459
NC_035100.1	7587812	.	A	T	.	.	MAF_INRAE=6.329;MAF_USDA=3.529
NC_035100.1	7587815	.	G	A	.	.	MAF_USDA=2.459
NC_035100.1	7587832	.	T	C	.	.	MAF_INRAE=24.051;MAF_USDA=38.824
NC_035100.1	7587945	.	A	T	.	.	MAF_USDA=1.639
NC_035100.1	7587946	.	C	A	.	.	MAF_USDA=1.639
NC_035100.1	7587947	.	A	C	.	.	MAF_USDA=1.639
NC_035100.1	7587981	.	T	A	.	.	MAF_INRAE=2.5;MAF_USDA=11.765
NC_035100.1	7588029	.	T	G	.	.	MAF_INRAE=5.833;MAF_USDA=1.639
NC_035100.1	7588062	.	G	A	.	.	MAF_INRAE=25.316;MAF_USDA=24.118
NC_035100.1	7588117	.	T	G	.	.	MAF_INRAE=15.833;MAF_USDA=13.529
NC_035100.1	7588190	.	C	A	.	.	MAF_INRAE=5.063;MAF_USDA=5.738
NC_035100.1	7588255	.	A	G	.	.	MAF_INRAE=16.456;MAF_USDA=47.619
NC_035100.1	7588457	.	G	T	.	.	MAF_INRAE=27.848;MAF_USDA=48.235
NC_035100.1	7588487	.	A	G	.	.	MAF_USDA=3.529
NC_035100.1	7588686	.	A	G	.	.	MAF_INRAE=27.215;MAF_USDA=47.647
NC_035100.1	7588708	.	T	A	.	.	MAF_INRAE=21.053;MAF_USDA=15.294
NC_035100.1	7588715	.	C	T	.	.	MAF_INRAE=8.228;MAF_USDA=4.118
NC_035100.1	7588767	.	G	T	.	.	MAF_INRAE=2.5;MAF_USDA=8.235
NC_035100.1	7588771	.	T	C	.	.	MAF_INRAE=20.886;MAF_USDA=31.176
NC_035100.1	7588876	.	G	A	.	.	MAF_INRAE=12.025;MAF_USDA=4.167
NC_035100.1	7588897	.	A	G	.	.	MAF_INRAE=21.053;MAF_USDA=9.412
NC_035100.1	7588921	.	C	A	.	.	MAF_INRAE=21.053;MAF_USDA=14.706
NC_035100.1	7588944	.	T	A	.	.	MAF_INRAE=21.053;MAF_USDA=15.294
NC_035100.1	7588962	.	G	A	.	.	MAF_INRAE=27.215;MAF_USDA=47.647
NC_035100.1	7589107	.	G	A	.	.	MAF_INRAE=2.5;MAF_USDA=8.824
NC_035100.1	7589299	.	C	T	.	.	MAF_INRAE=7.895
NC_035100.1	7590291	.	G	A	.	.	MAF_USDA=4.167
NC_035100.1	7590304	.	G	T	.	.	MAF_USDA=2.586
NC_035100.1	7590388	.	T	G	.	.	MAF_USDA=18.75
NC_035100.1	7590519	.	G	T	.	.	MAF_INRAE=6.667
NC_035100.1	7590544	.	G	C	.	.	MAF_USDA=4.918
NC_035100.1	7590714	.	C	T	.	.	MAF_USDA=1.639
NC_035100.1	7590789	.	T	G	.	.	MAF_INRAE=21.053;MAF_USDA=14.706
NC_035100.1	7590856	.	A	G	.	.	MAF_INRAE=25.949;MAF_USDA=46.471
NC_035100.1	7590898	.	T	A	.	.	MAF_INRAE=25.949;MAF_USDA=46.471
NC_035100.1	7591089	.	A	T	.	.	MAF_INRAE=12.025;MAF_USDA=4.167
NC_035100.1	7591165	.	C	A	.	.	MAF_INRAE=5.263
NC_035100.1	7591178	.	C	T	.	.	MAF_USDA=2.459
NC_035100.1	7591459	.	T	G	.	.	MAF_INRAE=13.291;MAF_USDA=8.235
NC_035100.1	7591509	.	C	T	.	.	MAF_INRAE=26.582;MAF_USDA=28.824
NC_035100.1	7591516	.	G	C	.	.	MAF_INRAE=26.582;MAF_USDA=28.824
NC_035100.1	7591549	.	G	A	.	.	MAF_INRAE=26.582;MAF_USDA=28.235
NC_035100.1	7591616	.	G	A	.	.	MAF_USDA=13.934
NC_035100.1	7591621	.	A	C	.	.	MAF_INRAE=17.089;MAF_USDA=47.059
NC_035100.1	7591740	.	T	C	.	.	MAF_INRAE=36.709;MAF_USDA=45.902
NC_035100.1	7591762	.	A	C	.	.	MAF_USDA=2.459
NC_035100.1	7591767	.	T	A	.	.	MAF_USDA=2.459
NC_035100.1	7591782	.	T	A	.	.	MAF_USDA=4.918
NC_035100.1	7591792	.	C	A	.	.	MAF_USDA=4.918
NC_035100.1	7591832	.	A	C	.	.	MAF_INRAE=6.667
NC_035100.1	7591865	.	T	G	.	.	MAF_INRAE=1.667
NC_035100.1	7591931	.	G	C	.	.	MAF_INRAE=6.667
NC_035100.1	7591949	.	A	G	.	.	MAF_INRAE=37.342;MAF_USDA=42.353
NC_035100.1	7591978	.	A	C	.	.	MAF_USDA=3.279
NC_035100.1	7592000	.	T	C	.	.	MAF_USDA=5.738
NC_035100.1	7592001	.	C	T	.	.	MAF_USDA=6.557
NC_035100.1	7592048	.	T	A	.	.	MAF_INRAE=10.759;MAF_USDA=12.353
NC_035100.1	7592065	.	C	A	.	.	MAF_INRAE=2.532
NC_035100.1	7592128	.	G	A	.	.	MAF_USDA=4.918
NC_035100.1	7592170	.	C	T	.	.	MAF_INRAE=37.342;MAF_USDA=29.167
NC_035100.1	7592180	.	A	T	.	.	MAF_INRAE=20.886;MAF_USDA=2.083
NC_035100.1	7592198	.	T	G	.	.	MAF_USDA=1.765
NC_035100.1	7592205	.	T	A	.	.	MAF_USDA=2.083
NC_035100.1	7592211	.	C	T	.	.	MAF_USDA=2.459
NC_035100.1	7592301	.	G	T	.	.	MAF_INRAE=7.595;MAF_USDA=5.738
NC_035100.1	7592420	.	G	A	.	.	MAF_INRAE=7.595;MAF_USDA=4.918
NC_035100.1	7592477	.	A	G	.	.	MAF_INRAE=20.886;MAF_USDA=23.529
NC_035100.1	7592480	.	C	A	.	.	MAF_USDA=2.459
NC_035100.1	7592529	.	T	A	.	.	MAF_USDA=4.918
NC_035100.1	7592558	.	C	T	.	.	MAF_USDA=2.459
NC_035100.1	7592627	.	G	A	.	.	MAF_INRAE=17.5;MAF_USDA=15.294
NC_035100.1	7592659	.	T	C	.	.	MAF_INRAE=6.667
NC_035100.1	7592688	.	C	T	.	.	MAF_USDA=2.459
NC_035100.1	7592847	.	T	G	.	.	MAF_INRAE=11.392;MAF_USDA=18.235
NC_035100.1	7592982	.	G	A	.	.	MAF_INRAE=20.886;MAF_USDA=23.529
NC_035100.1	7593001	.	C	A	.	.	MAF_INRAE=46.203;MAF_USDA=18.235
NC_035100.1	7593039	.	C	T	.	.	MAF_INRAE=20.886;MAF_USDA=21.176
NC_035100.1	7593153	.	C	A	.	.	MAF_INRAE=11.392;MAF_USDA=18.235
NC_035100.1	7593193	.	T	C	.	.	MAF_INRAE=37.342;MAF_USDA=39.412
NC_035100.1	7593218	.	G	A	.	.	MAF_INRAE=12.025;MAF_USDA=4.167
NC_035100.1	7593267	.	G	T	.	.	MAF_INRAE=25.949;MAF_USDA=21.176
NC_035100.1	7593281	.	C	A	.	.	MAF_INRAE=20.886;MAF_USDA=21.176
NC_035100.1	7593292	.	T	C	.	.	MAF_INRAE=25.949;MAF_USDA=22.353
NC_035100.1	7593322	.	C	A	.	.	MAF_INRAE=5.063;MAF_USDA=4.098
NC_035100.1	7593414	.	C	A	.	.	MAF_INRAE=6.667
NC_035100.1	7593491	.	T	A	.	.	MAF_INRAE=11.392;MAF_USDA=13.934
NC_035100.1	7593510	.	T	G	.	.	MAF_INRAE=20.886;MAF_USDA=32.787
NC_035100.1	7593527	.	T	C	.	.	MAF_INRAE=37.342;MAF_USDA=47.541
NC_035100.1	7593636	.	A	T	.	.	MAF_INRAE=6.667
NC_035100.1	7593638	.	C	T	.	.	MAF_INRAE=6.667
NC_035100.1	7593717	.	A	T	.	.	MAF_USDA=2.353
NC_035100.1	7593727	.	G	T	.	.	MAF_INRAE=6.667
NC_035100.1	7593764	.	A	C	.	.	MAF_USDA=4.118
NC_035100.1	7593765	.	T	A	.	.	MAF_USDA=4.118
NC_035100.1	7593804	.	T	C	.	.	MAF_USDA=2.459
NC_035100.1	7593844	.	A	C	.	.	MAF_USDA=20.588
NC_035100.1	7593854	.	C	A	.	.	MAF_USDA=20.0
NC_035100.1	7593855	.	A	T	.	.	MAF_USDA=20.0
NC_035100.1	7593880	.	C	T	.	.	MAF_USDA=1.639
NC_035100.1	7594272	.	C	A	.	.	MAF_USDA=1.639
NC_035100.1	7594328	.	C	A	.	.	MAF_INRAE=10.759;MAF_USDA=13.529
NC_035100.1	7594398	.	C	T	.	.	MAF_INRAE=17.5;MAF_USDA=24.118
NC_035100.1	7594400	.	C	T	.	.	MAF_INRAE=17.5;MAF_USDA=24.118
NC_035100.1	7594407	.	A	T	.	.	MAF_INRAE=17.5;MAF_USDA=24.118
NC_035100.1	7594411	.	C	T	.	.	MAF_INRAE=20.886;MAF_USDA=2.083
NC_035100.1	7594416	.	C	A	.	.	MAF_USDA=2.353
NC_035100.1	7594476	.	T	C	.	.	MAF_INRAE=20.886;MAF_USDA=23.529
NC_035100.1	7594507	.	T	A	.	.	MAF_INRAE=25.949;MAF_USDA=23.529
NC_035100.1	7594619	.	G	A	.	.	MAF_USDA=4.118
NC_035100.1	7594623	.	A	T	.	.	MAF_USDA=5.738
NC_035100.1	7594655	.	C	T	.	.	MAF_USDA=4.918
NC_035100.1	7594688	.	A	G	.	.	MAF_INRAE=25.949;MAF_USDA=22.353
NC_035100.1	7594720	.	G	C	.	.	MAF_INRAE=36.709;MAF_USDA=42.353
NC_035100.1	7594728	.	C	A	.	.	MAF_INRAE=1.667;MAF_USDA=10.588
NC_035100.1	7594832	.	G	A	.	.	MAF_USDA=1.639
NC_035100.1	7594860	.	G	T	.	.	MAF_INRAE=6.667;MAF_USDA=6.557
NC_035100.1	7594871	.	T	C	.	.	MAF_INRAE=25.949;MAF_USDA=23.529
NC_035100.1	7594951	.	G	T	.	.	MAF_INRAE=25.949;MAF_USDA=23.529
NC_035100.1	7594957	.	T	A	.	.	MAF_INRAE=1.667;MAF_USDA=5.738
NC_035100.1	7595031	.	G	A	.	.	MAF_INRAE=15.0
NC_035100.1	7595034	.	C	T	.	.	MAF_INRAE=25.949;MAF_USDA=24.706
NC_035100.1	7595089	.	A	G	.	.	MAF_INRAE=25.949;MAF_USDA=25.294
NC_035100.1	7595090	.	C	T	.	.	MAF_USDA=7.647
NC_035100.1	7595099	.	T	C	.	.	MAF_INRAE=24.167;MAF_USDA=21.176
NC_035100.1	7595171	.	T	G	.	.	MAF_INRAE=25.949;MAF_USDA=25.294
NC_035100.1	7595202	.	A	T	.	.	MAF_INRAE=17.5;MAF_USDA=16.471
NC_035100.1	7595217	.	A	C	.	.	MAF_INRAE=24.167;MAF_USDA=16.471
NC_035100.1	7595240	.	G	A	.	.	MAF_INRAE=5.263
NC_035100.1	7595253	.	T	A	.	.	MAF_INRAE=20.886;MAF_USDA=23.529
NC_035100.1	7595301	.	A	G	.	.	MAF_INRAE=37.342;MAF_USDA=41.765
NC_035100.1	7595307	.	G	T	.	.	MAF_INRAE=6.667;MAF_USDA=1.639
NC_035100.1	7595429	.	G	C	.	.	MAF_INRAE=11.392;MAF_USDA=18.235
NC_035100.1	7595431	.	A	T	.	.	MAF_USDA=4.098
NC_035100.1	7595498	.	T	G	.	.	MAF_INRAE=25.316;MAF_USDA=25.0
NC_035100.1	7595500	.	G	A	.	.	MAF_USDA=4.762
NC_035100.1	7595659	.	C	T	.	.	MAF_USDA=6.25
NC_035100.1	7595665	.	T	C	.	.	MAF_INRAE=7.595;MAF_USDA=5.738
NC_035100.1	7595674	.	T	A	.	.	MAF_INRAE=24.167;MAF_USDA=20.588
NC_035100.1	7595679	.	G	A	.	.	MAF_USDA=4.098
NC_035100.1	7595684	.	C	A	.	.	MAF_USDA=3.279
NC_035100.1	7595697	.	T	C	.	.	MAF_USDA=4.118
NC_035100.1	7595731	.	T	A	.	.	MAF_USDA=3.279
NC_035100.1	7595732	.	T	A	.	.	MAF_USDA=3.279
NC_035100.1	7595770	.	A	C	.	.	MAF_USDA=1.639
NC_035100.1	7595808	.	A	C	.	.	MAF_USDA=1.639
NC_035100.1	7595944	.	A	T	.	.	MAF_INRAE=10.759;MAF_USDA=12.941
NC_035100.1	7595948	.	A	G	.	.	MAF_INRAE=5.063;MAF_USDA=8.197
NC_035100.1	7595983	.	T	G	.	.	MAF_INRAE=5.263
NC_035100.1	7596027	.	A	C	.	.	MAF_USDA=3.279
NC_035100.1	7596078	.	C	T	.	.	MAF_INRAE=2.5
NC_035100.1	7596140	.	C	T	.	.	MAF_USDA=5.294
NC_035100.1	7596157	.	A	G	.	.	MAF_INRAE=34.177;MAF_USDA=17.059
NC_035100.1	7596191	.	T	C	.	.	MAF_INRAE=27.848;MAF_USDA=19.412
NC_035100.1	7596213	.	T	C	.	.	MAF_INRAE=32.278;MAF_USDA=33.529
NC_035100.1	7596229	.	A	T	.	.	MAF_INRAE=5.263
NC_035100.1	7596348	.	G	A	.	.	MAF_USDA=3.529
NC_035100.1	7596511	.	A	C	.	.	MAF_INRAE=5.0
NC_035100.1	7596613	.	G	A	.	.	MAF_USDA=1.639
NC_035100.1	7596728	.	C	T	.	.	MAF_INRAE=1.667
NC_035100.1	7596733	.	C	G	.	.	MAF_INRAE=29.114;MAF_USDA=30.0
NC_035100.1	7596742	.	A	G	.	.	MAF_INRAE=34.177;MAF_USDA=50.0
NC_035100.1	7596750	.	A	T	.	.	MAF_INRAE=39.167;MAF_USDA=50.0
NC_035100.1	7596753	.	C	G	.	.	MAF_USDA=5.738
NC_035100.1	7596754	.	G	T	.	.	MAF_INRAE=39.167;MAF_USDA=33.529
NC_035100.1	7596778	.	A	G	.	.	MAF_INRAE=15.0;MAF_USDA=3.279
NC_035100.1	7596910	.	C	T	.	.	MAF_USDA=4.706
NC_035100.1	7596916	.	G	T	.	.	MAF_USDA=4.706
NC_035100.1	7596919	.	C	T	.	.	MAF_USDA=4.706
NC_035100.1	7596922	.	C	T	.	.	MAF_USDA=4.706
NC_035100.1	7596975	.	C	T	.	.	MAF_USDA=9.412
NC_035100.1	7597081	.	T	C	.	.	MAF_INRAE=13.333;MAF_USDA=20.492
NC_035100.1	7597083	.	C	A	.	.	MAF_INRAE=17.089;MAF_USDA=13.529
NC_035100.1	7597169	.	A	T	.	.	MAF_USDA=14.706
NC_035100.1	7597194	.	C	G	.	.	MAF_INRAE=47.468;MAF_USDA=32.353
NC_035100.1	7597206	.	T	A	.	.	MAF_USDA=8.824
NC_035100.1	7597209	.	G	A	.	.	MAF_USDA=8.824
NC_035100.1	7597218	.	T	C	.	.	MAF_USDA=4.706
NC_035100.1	7597256	.	G	A	.	.	MAF_USDA=4.706
NC_035100.1	7597265	.	C	T	.	.	MAF_INRAE=28.481;MAF_USDA=39.412
NC_035100.1	7597298	.	A	G	.	.	MAF_USDA=4.706
NC_035100.1	7597308	.	G	A	.	.	MAF_INRAE=2.5
NC_035100.1	7597353	.	C	T	.	.	MAF_USDA=1.639
NC_035100.1	7597416	.	T	C	.	.	MAF_USDA=2.353
NC_035100.1	7597449	.	G	A	.	.	MAF_INRAE=35.443;MAF_USDA=38.235
NC_035100.1	7597523	.	T	A	.	.	MAF_USDA=6.471
NC_035100.1	7597601	.	A	G	.	.	MAF_USDA=11.176
NC_035100.1	7597629	.	G	C	.	.	MAF_INRAE=10.759;MAF_USDA=5.294
NC_035100.1	7597646	.	G	A	.	.	MAF_INRAE=35.443;MAF_USDA=18.824
NC_035100.1	7597649	.	T	A	.	.	MAF_INRAE=40.0;MAF_USDA=19.048
NC_035100.1	7597767	.	C	G	.	.	MAF_INRAE=5.263
NC_035100.1	7597807	.	T	A	.	.	MAF_USDA=3.529
NC_035100.1	7597910	.	T	A	.	.	MAF_INRAE=18.987;MAF_USDA=27.647
NC_035100.1	7597929	.	G	T	.	.	MAF_INRAE=35.443;MAF_USDA=36.471
NC_035100.1	7597940	.	G	A	.	.	MAF_INRAE=13.333;MAF_USDA=16.471
NC_035100.1	7597985	.	C	T	.	.	MAF_USDA=5.294
NC_035100.1	7597992	.	T	G	.	.	MAF_USDA=5.294
NC_035100.1	7597995	.	T	A	.	.	MAF_USDA=5.294
NC_035100.1	7598060	.	G	A	.	.	MAF_INRAE=35.443;MAF_USDA=35.882
NC_035100.1	7598111	.	C	T	.	.	MAF_INRAE=5.263
NC_035100.1	7598225	.	G	A	.	.	MAF_USDA=2.941
NC_035100.1	7598241	.	C	T	.	.	MAF_USDA=4.706
NC_035100.1	7598251	.	G	A	.	.	MAF_INRAE=15.823;MAF_USDA=12.941
NC_035100.1	7598368	.	C	A	.	.	MAF_INRAE=15.0
NC_035100.1	7598392	.	G	T	.	.	MAF_INRAE=5.263
NC_035100.1	7598440	.	C	A	.	.	MAF_INRAE=35.443;MAF_USDA=41.176
NC_035100.1	7598451	.	G	A	.	.	MAF_USDA=3.279
NC_035100.1	7598473	.	C	T	.	.	MAF_USDA=4.918
NC_035100.1	7598475	.	G	A	.	.	MAF_USDA=2.459
NC_035100.1	7598609	.	C	T	.	.	MAF_USDA=5.738
NC_035100.1	7598630	.	A	G	.	.	MAF_INRAE=36.076;MAF_USDA=38.824
NC_035100.1	7598704	.	T	C	.	.	MAF_INRAE=36.076;MAF_USDA=38.824
NC_035100.1	7598729	.	T	C	.	.	MAF_USDA=3.529
NC_035100.1	7598869	.	A	G	.	.	MAF_INRAE=1.667;MAF_USDA=8.197
NC_035100.1	7598873	.	A	C	.	.	MAF_INRAE=5.833;MAF_USDA=1.639
NC_035100.1	7598880	.	A	G	.	.	MAF_INRAE=1.667;MAF_USDA=8.824
NC_035100.1	7599073	.	C	T	.	.	MAF_USDA=6.557
NC_035100.1	7599131	.	A	C	.	.	MAF_INRAE=2.532
NC_035100.1	7599202	.	C	G	.	.	MAF_USDA=5.882
NC_035100.1	7599219	.	G	A	.	.	MAF_INRAE=2.5;MAF_USDA=5.738
NC_035100.1	7599334	.	C	T	.	.	MAF_USDA=4.098
NC_035100.1	7599343	.	T	G	.	.	MAF_INRAE=1.667;MAF_USDA=1.639
NC_035100.1	7599372	.	A	C	.	.	MAF_USDA=4.918
NC_035100.1	7599374	.	A	C	.	.	MAF_INRAE=36.667;MAF_USDA=36.471
NC_035100.1	7599440	.	G	A	.	.	MAF_USDA=1.639
NC_035100.1	7599633	.	C	T	.	.	MAF_INRAE=36.842;MAF_USDA=40.588
NC_035100.1	7599642	.	A	T	.	.	MAF_INRAE=5.063;MAF_USDA=3.279
NC_035100.1	7599796	.	A	C	.	.	MAF_INRAE=1.667
NC_035100.1	7599805	.	C	A	.	.	MAF_INRAE=5.263
NC_035100.1	7599826	.	A	C	.	.	MAF_INRAE=29.747;MAF_USDA=34.706
NC_035100.1	7599880	.	T	A	.	.	MAF_USDA=2.459
NC_035100.1	7600056	.	C	A	.	.	MAF_USDA=2.941
NC_035100.1	7600068	.	C	A	.	.	MAF_INRAE=34.81;MAF_USDA=37.059
NC_035100.1	7600083	.	C	T	.	.	MAF_USDA=1.639
NC_035100.1	7600097	.	C	A	.	.	MAF_USDA=2.353
NC_035100.1	7600098	.	G	A	.	.	MAF_INRAE=29.747;MAF_USDA=34.706
NC_035100.1	7600220	.	C	T	.	.	MAF_INRAE=21.519;MAF_USDA=39.412
NC_035100.1	7600238	.	T	G	.	.	MAF_INRAE=2.5
NC_035100.1	7600311	.	G	T	.	.	MAF_INRAE=34.177;MAF_USDA=17.647
NC_035100.1	7600318	.	A	G	.	.	MAF_INRAE=1.667
NC_035100.1	7600451	.	C	A	.	.	MAF_INRAE=1.667
NC_035100.1	7600641	.	T	G	.	.	MAF_INRAE=1.667
NC_035100.1	7600763	.	C	T	.	.	MAF_INRAE=41.772;MAF_USDA=37.5
NC_035100.1	7600802	.	G	C	.	.	MAF_INRAE=15.0
NC_035100.1	7600812	.	T	G	.	.	MAF_USDA=2.941
NC_035100.1	7600814	.	T	G	.	.	MAF_USDA=3.279
NC_035100.1	7600829	.	C	T	.	.	MAF_USDA=2.941
NC_035100.1	7600843	.	G	C	.	.	MAF_USDA=8.333
NC_035100.1	7600985	.	C	T	.	.	MAF_INRAE=10.526;MAF_USDA=2.459
NC_035100.1	7601036	.	C	T	.	.	MAF_USDA=1.639
NC_035100.1	7601053	.	C	A	.	.	MAF_USDA=1.639
NC_035100.1	7601067	.	C	A	.	.	MAF_INRAE=25.316;MAF_USDA=22.941
NC_035100.1	7601122	.	A	C	.	.	MAF_INRAE=15.789;MAF_USDA=3.279
NC_035100.1	7601195	.	G	T	.	.	MAF_USDA=5.882
NC_035100.1	7601209	.	C	A	.	.	MAF_INRAE=17.089;MAF_USDA=8.235
NC_035100.1	7601279	.	C	A	.	.	MAF_INRAE=20.833;MAF_USDA=9.412
NC_035100.1	7601319	.	T	C	.	.	MAF_INRAE=25.316;MAF_USDA=17.059
NC_035100.1	7601362	.	G	T	.	.	MAF_INRAE=34.177;MAF_USDA=17.059
NC_035100.1	7601363	.	T	C	.	.	MAF_INRAE=45.833;MAF_USDA=34.118
NC_035100.1	7601409	.	T	C	.	.	MAF_USDA=2.459
NC_035100.1	7601541	.	C	A	.	.	MAF_USDA=3.279
NC_035100.1	7601649	.	C	T	.	.	MAF_USDA=4.098
NC_035100.1	7601650	.	G	A	.	.	MAF_USDA=10.417
NC_035100.1	7601665	.	T	C	.	.	MAF_INRAE=13.291;MAF_USDA=4.167
NC_035100.1	7601692	.	G	C	.	.	MAF_INRAE=12.025;MAF_USDA=18.235
NC_035100.1	7601716	.	C	T	.	.	MAF_INRAE=5.063;MAF_USDA=3.279
NC_035100.1	7601717	.	A	T	.	.	MAF_USDA=2.459
NC_035100.1	7601731	.	T	C	.	.	MAF_USDA=1.639
NC_035100.1	7601742	.	C	T	.	.	MAF_USDA=4.098
NC_035100.1	7601801	.	A	G	.	.	MAF_INRAE=17.722;MAF_USDA=8.235
NC_035100.1	7601817	.	C	A	.	.	MAF_USDA=4.098
NC_035100.1	7601988	.	C	T	.	.	MAF_INRAE=14.167
NC_035100.1	7602126	.	C	A	.	.	MAF_INRAE=31.646;MAF_USDA=15.476
NC_035100.1	7602162	.	G	T	.	.	MAF_USDA=5.357
NC_035100.1	7602205	.	G	T	.	.	MAF_INRAE=10.833
NC_035100.1	7602226	.	A	G	.	.	MAF_INRAE=12.025;MAF_USDA=17.059
NC_035100.1	7602334	.	C	T	.	.	MAF_USDA=4.098
NC_035100.1	7602336	.	C	A	.	.	MAF_USDA=4.098
NC_035100.1	7602344	.	G	A	.	.	MAF_INRAE=5.063;MAF_USDA=3.279
NC_035100.1	7602405	.	A	C	.	.	MAF_INRAE=3.333;MAF_USDA=31.765
NC_035100.1	7602410	.	T	G	.	.	MAF_USDA=2.459
NC_035100.1	7602418	.	C	G	.	.	MAF_INRAE=12.025;MAF_USDA=17.059
NC_035100.1	7602427	.	G	T	.	.	MAF_INRAE=3.333;MAF_USDA=31.765
NC_035100.1	7602473	.	T	G	.	.	MAF_INRAE=2.5
NC_035100.1	7602475	.	C	T	.	.	MAF_INRAE=2.5
NC_035100.1	7602571	.	A	T	.	.	MAF_USDA=4.918
NC_035100.1	7602629	.	T	G	.	.	MAF_INRAE=34.177;MAF_USDA=17.059
NC_035100.1	7602701	.	G	A	.	.	MAF_USDA=5.738
NC_035100.1	7602765	.	T	G	.	.	MAF_USDA=32.353
NC_035100.1	7602785	.	G	C	.	.	MAF_USDA=1.639
NC_035100.1	7602839	.	T	A	.	.	MAF_USDA=3.279
NC_035100.1	7602847	.	T	G	.	.	MAF_USDA=16.471
NC_035100.1	7602988	.	A	C	.	.	MAF_USDA=2.41
NC_035100.1	7603023	.	C	A	.	.	MAF_USDA=4.878
NC_035100.1	7603098	.	T	G	.	.	MAF_USDA=6.024
NC_035100.1	7603263	.	C	T	.	.	MAF_USDA=3.279
NC_035100.1	7603352	.	G	A	.	.	MAF_USDA=4.098
NC_035100.1	7603399	.	G	A	.	.	MAF_USDA=18.235
NC_035100.1	7603554	.	A	C	.	.	MAF_USDA=1.639
NC_035100.1	7603586	.	G	A	.	.	MAF_USDA=8.235
NC_035100.1	7603653	.	A	T	.	.	MAF_USDA=14.118
NC_035100.1	7603695	.	T	C	.	.	MAF_INRAE=3.333;MAF_USDA=7.647
NC_035100.1	7603754	.	C	T	.	.	MAF_USDA=5.294
NC_035100.1	7603756	.	G	T	.	.	MAF_INRAE=3.333;MAF_USDA=26.471
NC_035100.1	7603766	.	G	T	.	.	MAF_USDA=6.557
NC_035100.1	7603857	.	A	G	.	.	MAF_USDA=1.667
NC_035100.1	7603873	.	A	C	.	.	MAF_USDA=4.098
NC_035100.1	7603889	.	A	T	.	.	MAF_USDA=4.098
NC_035100.1	7603914	.	G	A	.	.	MAF_USDA=6.557
NC_035100.1	7603991	.	A	G	.	.	MAF_INRAE=10.833
NC_035100.1	7604065	.	G	A	.	.	MAF_USDA=1.639
NC_035100.1	7604100	.	C	G	.	.	MAF_INRAE=13.291;MAF_USDA=1.765
NC_035100.1	7604101	.	G	A	.	.	MAF_USDA=2.353
NC_035100.1	7604102	.	G	A	.	.	MAF_USDA=2.353
NC_035100.1	7604126	.	C	A	.	.	MAF_INRAE=14.557;MAF_USDA=8.929
NC_035100.1	7604340	.	A	C	.	.	MAF_INRAE=2.5;MAF_USDA=31.25
NC_035100.1	7604352	.	C	T	.	.	MAF_INRAE=2.5
NC_035100.1	7604373	.	G	A	.	.	MAF_INRAE=2.5
NC_035100.1	7604428	.	A	C	.	.	MAF_USDA=39.583
NC_035100.1	7604464	.	C	A	.	.	MAF_USDA=37.5
NC_035100.1	7604529	.	C	G	.	.	MAF_USDA=12.5
NC_035100.1	7604674	.	C	A	.	.	MAF_INRAE=13.291;MAF_USDA=4.167
NC_035100.1	7605025	.	C	T	.	.	MAF_USDA=2.459
NC_035100.1	7605077	.	C	T	.	.	MAF_USDA=2.459
NC_035100.1	7605094	.	G	A	.	.	MAF_INRAE=14.557;MAF_USDA=5.294
NC_035100.1	7605249	.	G	T	.	.	MAF_INRAE=5.063;MAF_USDA=3.279
NC_035100.1	7605296	.	C	T	.	.	MAF_USDA=6.25
NC_035100.1	7605335	.	A	T	.	.	MAF_INRAE=13.291;MAF_USDA=4.167
NC_035100.1	7605336	.	T	A	.	.	MAF_INRAE=12.5;MAF_USDA=1.765
NC_035100.1	7605341	.	T	A	.	.	MAF_INRAE=13.291;MAF_USDA=1.765
NC_035100.1	7605344	.	T	A	.	.	MAF_INRAE=12.5;MAF_USDA=1.765
NC_035100.1	7605438	.	C	A	.	.	MAF_INRAE=11.392;MAF_USDA=17.059
NC_035100.1	7605453	.	C	A	.	.	MAF_USDA=6.25
NC_035100.1	7605477	.	G	T	.	.	MAF_USDA=1.639
NC_035100.1	7605489	.	G	A	.	.	MAF_USDA=4.098
NC_035100.1	7605538	.	C	T	.	.	MAF_USDA=6.557
NC_035100.1	7605552	.	C	T	.	.	MAF_INRAE=20.833;MAF_USDA=12.353
NC_035100.1	7605928	.	C	T	.	.	MAF_USDA=5.294
NC_035100.1	7605936	.	C	T	.	.	MAF_INRAE=5.063;MAF_USDA=4.098
NC_035100.1	7606055	.	G	T	.	.	MAF_INRAE=20.833;MAF_USDA=12.353
NC_035100.1	7606181	.	C	T	.	.	MAF_INRAE=3.333;MAF_USDA=28.689
NC_035100.1	7606191	.	C	T	.	.	MAF_USDA=1.639
NC_035100.1	7606216	.	G	A	.	.	MAF_USDA=2.5
NC_035100.1	7606377	.	A	G	.	.	MAF_INRAE=48.101;MAF_USDA=24.118
NC_035100.1	7606382	.	G	T	.	.	MAF_USDA=6.25
NC_035100.1	7606424	.	G	A	.	.	MAF_USDA=3.279
NC_035100.1	7606427	.	G	A	.	.	MAF_USDA=6.557
NC_035100.1	7606445	.	G	A	.	.	MAF_INRAE=17.089;MAF_USDA=7.647
NC_035100.1	7606454	.	T	G	.	.	MAF_INRAE=48.101;MAF_USDA=27.647
NC_035100.1	7606632	.	T	A	.	.	MAF_INRAE=3.333;MAF_USDA=31.765
NC_035100.1	7606663	.	A	T	.	.	MAF_INRAE=3.333;MAF_USDA=8.235
NC_035100.1	7606786	.	A	G	.	.	MAF_INRAE=47.468;MAF_USDA=22.941
NC_035100.1	7606787	.	C	T	.	.	MAF_USDA=2.353
NC_035100.1	7606805	.	T	G	.	.	MAF_USDA=6.25
NC_035100.1	7606836	.	C	T	.	.	MAF_USDA=2.083
NC_035100.1	7606897	.	G	C	.	.	MAF_USDA=1.639
NC_035100.1	7607013	.	C	T	.	.	MAF_USDA=4.918
NC_035100.1	7607098	.	C	T	.	.	MAF_INRAE=38.608;MAF_USDA=20.588
NC_035100.1	7607116	.	G	C	.	.	MAF_INRAE=9.494;MAF_USDA=17.647
NC_035100.1	7607118	.	G	A	.	.	MAF_INRAE=49.167;MAF_USDA=40.0
NC_035100.1	7607126	.	A	C	.	.	MAF_INRAE=10.127;MAF_USDA=17.059
NC_035100.1	7607136	.	G	T	.	.	MAF_INRAE=21.053;MAF_USDA=2.353
NC_035100.1	7607203	.	T	G	.	.	MAF_INRAE=35.443;MAF_USDA=21.765
NC_035100.1	7607250	.	G	T	.	.	MAF_USDA=2.459
NC_035100.1	7607325	.	A	G	.	.	MAF_INRAE=44.304;MAF_USDA=32.353
NC_035100.1	7607344	.	C	T	.	.	MAF_USDA=3.279
NC_035100.1	7607367	.	A	G	.	.	MAF_INRAE=16.456;MAF_USDA=7.059
NC_035100.1	7607551	.	G	A	.	.	MAF_INRAE=32.911
NC_035100.1	7607595	.	T	G	.	.	MAF_INRAE=9.494;MAF_USDA=17.059
NC_035100.1	7607769	.	G	A	.	.	MAF_INRAE=3.333;MAF_USDA=29.412
NC_035100.1	7607887	.	T	A	.	.	MAF_USDA=1.639
NC_035100.1	7607888	.	A	T	.	.	MAF_INRAE=9.494;MAF_USDA=22.941
NC_035100.1	7607915	.	C	T	.	.	MAF_USDA=22.917
NC_035100.1	7607921	.	C	G	.	.	MAF_INRAE=11.667;MAF_USDA=22.917
NC_035100.1	7607922	.	C	A	.	.	MAF_INRAE=11.667;MAF_USDA=20.833
NC_035100.1	7607930	.	T	A	.	.	MAF_INRAE=10.127;MAF_USDA=20.588
NC_035100.1	7607940	.	C	T	.	.	MAF_USDA=2.353
NC_035100.1	7607965	.	C	T	.	.	MAF_INRAE=3.333;MAF_USDA=30.0
NC_035100.1	7608101	.	G	A	.	.	MAF_INRAE=3.333;MAF_USDA=27.647
NC_035100.1	7608102	.	A	G	.	.	MAF_INRAE=3.333;MAF_USDA=27.647
NC_035100.1	7608135	.	T	G	.	.	MAF_INRAE=16.456;MAF_USDA=40.0
NC_035100.1	7608145	.	T	C	.	.	MAF_INRAE=35.443;MAF_USDA=21.765
NC_035100.1	7608304	.	T	C	.	.	MAF_INRAE=13.291;MAF_USDA=4.167
NC_035100.1	7608347	.	C	T	.	.	MAF_INRAE=25.949;MAF_USDA=43.529
NC_035100.1	7608352	.	T	C	.	.	MAF_INRAE=35.443;MAF_USDA=17.647
NC_035100.1	7608353	.	G	A	.	.	MAF_INRAE=38.333;MAF_USDA=17.647
NC_035100.1	7608475	.	T	A	.	.	MAF_INRAE=13.291;MAF_USDA=2.353
NC_035100.1	7608547	.	G	A	.	.	MAF_INRAE=35.443;MAF_USDA=20.588
NC_035100.1	7608682	.	T	C	.	.	MAF_USDA=4.098
NC_035100.1	7608904	.	G	T	.	.	MAF_INRAE=25.316;MAF_USDA=21.429
NC_035100.1	7608939	.	C	T	.	.	MAF_INRAE=16.456;MAF_USDA=36.905
NC_035100.1	7609077	.	A	C	.	.	MAF_USDA=1.639
NC_035100.1	7609104	.	C	T	.	.	MAF_USDA=2.459
NC_035100.1	7609157	.	T	C	.	.	MAF_INRAE=10.526;MAF_USDA=3.279
NC_035100.1	7609158	.	C	T	.	.	MAF_USDA=3.279
NC_035100.1	7609190	.	G	T	.	.	MAF_USDA=1.639
NC_035100.1	7609194	.	C	T	.	.	MAF_USDA=2.941
NC_035100.1	7609257	.	T	G	.	.	MAF_USDA=3.279
NC_035100.1	7609378	.	G	A	.	.	MAF_INRAE=1.667;MAF_USDA=7.059
NC_035100.1	7609447	.	C	T	.	.	MAF_USDA=8.333
NC_035100.1	7609466	.	GTGGTGTT	GTGGTGTG	.	.	MAF_USDA=10.417
NC_035100.1	7609532	.	G	A	.	.	MAF_USDA=1.639
NC_035100.1	7610315	.	C	T	.	.	MAF_INRAE=2.5;MAF_USDA=10.0
NC_035100.1	7610316	.	C	T	.	.	MAF_INRAE=10.833
NC_035100.1	7610334	.	G	A	.	.	MAF_INRAE=17.089;MAF_USDA=45.882
NC_035100.1	7610404	.	T	A	.	.	MAF_INRAE=13.291;MAF_USDA=2.941
NC_035100.1	7610441	.	T	A	.	.	MAF_INRAE=2.5;MAF_USDA=11.31
NC_035100.1	7610477	.	G	A	.	.	MAF_INRAE=10.127;MAF_USDA=16.471
NC_035100.1	7610583	.	G	C	.	.	MAF_INRAE=1.667
NC_035100.1	7610600	.	G	C	.	.	MAF_INRAE=23.418;MAF_USDA=37.059
NC_035100.1	7610613	.	G	T	.	.	MAF_INRAE=23.418;MAF_USDA=37.059
NC_035100.1	7610646	.	G	T	.	.	MAF_USDA=6.25
NC_035100.1	7610653	.	A	T	.	.	MAF_USDA=3.529
NC_035100.1	7610663	.	C	A	.	.	MAF_USDA=2.459
NC_035100.1	7610665	.	C	A	.	.	MAF_USDA=1.639
NC_035100.1	7610749	.	A	G	.	.	MAF_INRAE=25.833;MAF_USDA=37.349
NC_035100.1	7610826	.	C	T	.	.	MAF_INRAE=10.833;MAF_USDA=15.663
NC_035100.1	7610933	.	C	T	.	.	MAF_INRAE=25.833;MAF_USDA=37.952
NC_035100.1	7610934	.	G	A	.	.	MAF_USDA=2.542
NC_035100.1	7610997	.	A	C	.	.	MAF_USDA=2.542
NC_035100.1	7610999	.	A	T	.	.	MAF_USDA=2.542
NC_035100.1	7611004	.	C	A	.	.	MAF_USDA=1.695
NC_035100.1	7611009	.	G	T	.	.	MAF_INRAE=12.5;MAF_USDA=3.012
NC_035100.1	7611067	.	T	C	.	.	MAF_INRAE=8.333;MAF_USDA=2.542
NC_035100.1	7611112	.	A	G	.	.	MAF_INRAE=2.5;MAF_USDA=6.25
NC_035100.1	7611121	.	C	T	.	.	MAF_INRAE=5.0
NC_035100.1	7611124	.	G	A	.	.	MAF_USDA=8.333
NC_035100.1	7611155	.	T	C	.	.	MAF_USDA=3.39
NC_035100.1	7611204	.	C	T	.	.	MAF_USDA=1.695
NC_035100.1	7611245	.	G	A	.	.	MAF_INRAE=10.833
NC_035100.1	7611282	.	C	T	.	.	MAF_INRAE=3.333;MAF_USDA=12.651
NC_035100.1	7611293	.	T	C	.	.	MAF_INRAE=39.167;MAF_USDA=44.578
NC_035100.1	7611324	.	C	T	.	.	MAF_INRAE=15.0;MAF_USDA=7.831
NC_035100.1	7611350	.	C	T	.	.	MAF_USDA=1.724
NC_035100.1	7611497	.	G	C	.	.	MAF_USDA=4.118
NC_035100.1	7611709	.	T	G	.	.	MAF_USDA=3.529
NC_035100.1	7611721	.	A	G	.	.	MAF_INRAE=10.127;MAF_USDA=15.574
NC_035100.1	7611761	.	T	C	.	.	MAF_USDA=5.738
NC_035100.1	7611762	.	G	C	.	.	MAF_USDA=5.738
NC_035100.1	7611804	.	T	C	.	.	MAF_INRAE=9.494;MAF_USDA=15.574
NC_035100.1	7611833	.	A	G	.	.	MAF_USDA=1.639
NC_035100.1	7611841	.	C	T	.	.	MAF_INRAE=35.443;MAF_USDA=18.235
NC_035100.1	7611880	.	C	G	.	.	MAF_USDA=7.059
NC_035100.1	7612042	.	G	T	.	.	MAF_INRAE=5.833
NC_035100.1	7612093	.	A	C	.	.	MAF_INRAE=44.937;MAF_USDA=22.353
NC_035100.1	7612154	.	T	G	.	.	MAF_INRAE=1.667;MAF_USDA=30.0
NC_035100.1	7612231	.	C	T	.	.	MAF_USDA=2.941
NC_035100.1	7612232	.	G	A	.	.	MAF_INRAE=33.544;MAF_USDA=15.294
NC_035100.1	7612335	.	T	A	.	.	MAF_USDA=6.25
NC_035100.1	7612612	.	T	C	.	.	MAF_INRAE=10.759;MAF_USDA=10.417
NC_035100.1	7612616	.	C	T	.	.	MAF_INRAE=2.5;MAF_USDA=12.5
NC_035100.1	7612619	.	T	G	.	.	MAF_USDA=12.5
NC_035100.1	7612728	.	A	T	.	.	MAF_INRAE=10.833;MAF_USDA=13.934
NC_035100.1	7612772	.	C	T	.	.	MAF_INRAE=29.747;MAF_USDA=8.824
NC_035100.1	7612904	.	G	A	.	.	MAF_USDA=4.118
NC_035100.1	7612968	.	A	C	.	.	MAF_USDA=5.738
NC_035100.1	7612974	.	C	G	.	.	MAF_USDA=3.279
NC_035100.1	7613360	.	A	T	.	.	MAF_USDA=1.639
NC_035100.1	7613366	.	C	T	.	.	MAF_USDA=2.941
NC_035100.1	7613382	.	T	A	.	.	MAF_USDA=4.118
NC_035100.1	7613443	.	G	A	.	.	MAF_USDA=4.918
NC_035100.1	7613491	.	C	T	.	.	MAF_INRAE=10.833;MAF_USDA=13.934
NC_035100.1	7613530	.	G	A	.	.	MAF_INRAE=17.089;MAF_USDA=35.294
NC_035100.1	7613536	.	C	T	.	.	MAF_INRAE=5.263
NC_035100.1	7613552	.	T	G	.	.	MAF_INRAE=45.57;MAF_USDA=39.412
NC_035100.1	7613638	.	T	C	.	.	MAF_USDA=5.882
NC_035100.1	7613675	.	C	A	.	.	MAF_INRAE=14.557
NC_035100.1	7613682	.	T	C	.	.	MAF_USDA=1.639
NC_035100.1	7613683	.	G	A	.	.	MAF_INRAE=14.557;MAF_USDA=26.471
NC_035100.1	7613687	.	G	C	.	.	MAF_USDA=5.882
NC_035100.1	7613762	.	G	A	.	.	MAF_INRAE=10.833;MAF_USDA=15.574
NC_035100.1	7613779	.	C	T	.	.	MAF_INRAE=10.833;MAF_USDA=15.574
NC_035100.1	7613784	.	A	G	.	.	MAF_INRAE=42.405;MAF_USDA=37.5
NC_035100.1	7613787	.	G	A	.	.	MAF_INRAE=9.167;MAF_USDA=3.279
NC_035100.1	7613836	.	G	T	.	.	MAF_INRAE=17.722;MAF_USDA=23.529
NC_035100.1	7613888	.	T	A	.	.	MAF_INRAE=21.053;MAF_USDA=2.353
NC_035100.1	7614061	.	C	A	.	.	MAF_INRAE=34.81;MAF_USDA=17.059
NC_035100.1	7614093	.	G	A	.	.	MAF_INRAE=1.667;MAF_USDA=10.588
NC_035100.1	7614108	.	C	T	.	.	MAF_INRAE=2.5;MAF_USDA=2.459
NC_035100.1	7614139	.	T	C	.	.	MAF_INRAE=48.734;MAF_USDA=24.118
NC_035100.1	7614149	.	A	T	.	.	MAF_INRAE=19.62;MAF_USDA=47.647
NC_035100.1	7614230	.	G	T	.	.	MAF_INRAE=46.835;MAF_USDA=22.353
NC_035100.1	7614232	.	T	C	.	.	MAF_INRAE=46.667;MAF_USDA=21.176
NC_035100.1	7614311	.	G	A	.	.	MAF_INRAE=13.924;MAF_USDA=3.279
NC_035100.1	7614439	.	T	C	.	.	MAF_INRAE=26.582;MAF_USDA=10.0
NC_035100.1	7614554	.	C	T	.	.	MAF_INRAE=5.833;MAF_USDA=5.738
NC_035100.1	7614650	.	T	G	.	.	MAF_INRAE=18.987;MAF_USDA=22.941
NC_035100.1	7614663	.	C	T	.	.	MAF_USDA=10.417
NC_035100.1	7614664	.	G	A	.	.	MAF_USDA=8.333
NC_035100.1	7614709	.	C	T	.	.	MAF_INRAE=40.506;MAF_USDA=14.118
NC_035100.1	7614771	.	C	T	.	.	MAF_USDA=2.941
NC_035100.1	7614849	.	T	C	.	.	MAF_INRAE=43.038;MAF_USDA=28.235
NC_035100.1	7614852	.	C	T	.	.	MAF_INRAE=37.975;MAF_USDA=22.353
NC_035100.1	7614855	.	A	G	.	.	MAF_USDA=5.294
NC_035100.1	7615097	.	G	A	.	.	MAF_USDA=5.294
NC_035100.1	7615114	.	G	A	.	.	MAF_USDA=2.459
NC_035100.1	7615130	.	A	G	.	.	MAF_INRAE=9.167;MAF_USDA=7.059
NC_035100.1	7615200	.	C	A	.	.	MAF_INRAE=41.139;MAF_USDA=38.235
NC_035100.1	7615233	.	T	C	.	.	MAF_INRAE=32.911;MAF_USDA=17.059
NC_035100.1	7615410	.	C	T	.	.	MAF_INRAE=35.443
NC_035100.1	7615473	.	G	A	.	.	MAF_USDA=4.118
NC_035100.1	7615762	.	C	T	.	.	MAF_INRAE=27.848;MAF_USDA=32.353
NC_035100.1	7615865	.	G	C	.	.	MAF_USDA=1.639
NC_035100.1	7616663	.	A	C	.	.	MAF_INRAE=15.789;MAF_USDA=17.059
NC_035100.1	7616684	.	T	G	.	.	MAF_INRAE=15.789;MAF_USDA=31.765
NC_035100.1	7616835	.	C	T	.	.	MAF_INRAE=6.329;MAF_USDA=5.882
NC_035100.1	7616853	.	C	T	.	.	MAF_INRAE=6.329;MAF_USDA=1.765
NC_035100.1	7616857	.	T	C	.	.	MAF_INRAE=22.785;MAF_USDA=17.647
NC_035100.1	7616879	.	G	A	.	.	MAF_INRAE=6.329;MAF_USDA=4.167
NC_035100.1	7616880	.	C	A	.	.	MAF_USDA=3.279
NC_035100.1	7616882	.	G	A	.	.	MAF_INRAE=1.667;MAF_USDA=4.167
NC_035100.1	7616993	.	G	T	.	.	MAF_USDA=6.557
NC_035100.1	7617013	.	G	A	.	.	MAF_USDA=5.738
NC_035100.1	7617038	.	C	T	.	.	MAF_USDA=1.639
NC_035100.1	7617052	.	C	A	.	.	MAF_INRAE=1.667;MAF_USDA=7.059
NC_035100.1	7617074	.	C	T	.	.	MAF_USDA=1.639
NC_035100.1	7617087	.	A	G	.	.	MAF_USDA=18.75
NC_035100.1	7617088	.	G	A	.	.	MAF_USDA=14.583
NC_035100.1	7617091	.	G	A	.	.	MAF_USDA=1.639
NC_035100.1	7617100	.	C	A	.	.	MAF_USDA=4.918
NC_035100.1	7617119	.	G	A	.	.	MAF_USDA=19.412
NC_035100.1	7617120	.	A	G	.	.	MAF_INRAE=6.329;MAF_USDA=23.529
NC_035100.1	7617178	.	G	A	.	.	MAF_USDA=7.377
NC_035100.1	7617188	.	C	T	.	.	MAF_INRAE=2.632
NC_035100.1	7617239	.	A	T	.	.	MAF_INRAE=2.632
NC_035100.1	7617258	.	G	A	.	.	MAF_INRAE=6.667
NC_035100.1	7617259	.	G	A	.	.	MAF_INRAE=5.696
NC_035100.1	7617283	.	A	C	.	.	MAF_USDA=16.667
NC_035100.1	7617290	.	G	A	.	.	MAF_INRAE=1.667
NC_035100.1	7617291	.	A	G	.	.	MAF_INRAE=7.5;MAF_USDA=16.667
NC_035100.1	7617299	.	A	C	.	.	MAF_INRAE=5.0
NC_035100.1	7617315	.	A	C	.	.	MAF_INRAE=1.667
NC_035100.1	7617323	.	G	A	.	.	MAF_INRAE=1.667
NC_035100.1	7617345	.	G	A	.	.	MAF_USDA=4.098
NC_035100.1	7617361	.	G	A	.	.	MAF_USDA=14.583
NC_035100.1	7617362	.	A	G	.	.	MAF_USDA=2.083
NC_035100.1	7617370	.	C	A	.	.	MAF_USDA=2.083
NC_035100.1	7617410	.	G	A	.	.	MAF_USDA=8.333
NC_035100.1	7617442	.	G	A	.	.	MAF_INRAE=3.797
NC_035100.1	7617446	.	A	C	.	.	MAF_INRAE=1.667
NC_035100.1	7617450	.	A	C	.	.	MAF_INRAE=1.667;MAF_USDA=10.656
NC_035100.1	7617456	.	C	T	.	.	MAF_INRAE=1.667
NC_035100.1	7617458	.	G	A	.	.	MAF_INRAE=1.667;MAF_USDA=11.475
NC_035100.1	7617466	.	C	A	.	.	MAF_USDA=18.852
NC_035100.1	7617474	.	G	A	.	.	MAF_USDA=9.016
NC_035100.1	7617480	.	A	C	.	.	MAF_INRAE=10.526
NC_035100.1	7617490	.	G	A	.	.	MAF_USDA=11.475
NC_035100.1	7617518	.	C	T	.	.	MAF_INRAE=15.789
NC_035100.1	7617542	.	A	C	.	.	MAF_USDA=39.412
NC_035100.1	7617543	.	C	T	.	.	MAF_USDA=8.333
NC_035100.1	7617544	.	G	A	.	.	MAF_USDA=1.639
NC_035100.1	7617617	.	C	T	.	.	MAF_INRAE=1.667;MAF_USDA=7.059
NC_035100.1	7617630	.	C	T	.	.	MAF_INRAE=5.696;MAF_USDA=3.529
NC_035100.1	7617663	.	G	T	.	.	MAF_USDA=1.639
NC_035100.1	7617675	.	G	A	.	.	MAF_INRAE=30.38;MAF_USDA=29.412
NC_035100.1	7617679	.	A	G	.	.	MAF_INRAE=26.667;MAF_USDA=29.412
NC_035100.1	7617687	.	A	G	.	.	MAF_INRAE=22.152;MAF_USDA=12.941
NC_035100.1	7617745	.	T	C	.	.	MAF_USDA=3.529
NC_035100.1	7617755	.	C	T	.	.	MAF_INRAE=10.759;MAF_USDA=9.412
NC_035100.1	7617791	.	T	C	.	.	MAF_INRAE=42.405;MAF_USDA=33.529
NC_035100.1	7617899	.	T	G	.	.	MAF_INRAE=46.203;MAF_USDA=39.412
NC_035100.1	7617902	.	C	T	.	.	MAF_INRAE=2.532
NC_035100.1	7618007	.	C	A	.	.	MAF_INRAE=34.177;MAF_USDA=17.059
NC_035100.1	7618146	.	A	G	.	.	MAF_INRAE=46.203;MAF_USDA=45.882
NC_035100.1	7618153	.	C	T	.	.	MAF_INRAE=21.053;MAF_USDA=4.167
NC_035100.1	7618164	.	C	T	.	.	MAF_INRAE=39.241;MAF_USDA=27.059
NC_035100.1	7618178	.	T	C	.	.	MAF_INRAE=10.759;MAF_USDA=14.706
NC_035100.1	7618187	.	G	A	.	.	MAF_USDA=1.639
NC_035100.1	7618263	.	G	T	.	.	MAF_INRAE=6.329;MAF_USDA=1.765
NC_035100.1	7618293	.	C	A	.	.	MAF_USDA=2.353
NC_035100.1	7618337	.	G	T	.	.	MAF_INRAE=2.5
NC_035100.1	7618346	.	T	G	.	.	MAF_INRAE=48.734;MAF_USDA=45.294
NC_035100.1	7618375	.	A	G	.	.	MAF_INRAE=8.861;MAF_USDA=15.882
NC_035100.1	7618390	.	G	A	.	.	MAF_USDA=1.639
NC_035100.1	7618414	.	C	G	.	.	MAF_INRAE=5.833
NC_035100.1	7618512	.	A	G	.	.	MAF_USDA=4.918
NC_035100.1	7618602	.	A	T	.	.	MAF_INRAE=15.0
NC_035100.1	7618620	.	G	A	.	.	MAF_INRAE=5.696;MAF_USDA=3.529
NC_035100.1	7618694	.	T	G,*	.	.	MAF_INRAE=5.263;MAF_USDA=4.098
NC_035100.1	7618749	.	A	C	.	.	MAF_USDA=5.738
NC_035100.1	7618757	.	G	T	.	.	MAF_INRAE=1.667;MAF_USDA=8.824
NC_035100.1	7618806	.	C	T	.	.	MAF_USDA=14.118
NC_035100.1	7619130	.	T	C	.	.	MAF_USDA=2.459
NC_035100.1	7619175	.	C	T	.	.	MAF_USDA=4.918
NC_035100.1	7619203	.	C	T	.	.	MAF_INRAE=4.167;MAF_USDA=11.176
NC_035100.1	7619231	.	G	T	.	.	MAF_INRAE=10.833;MAF_USDA=3.279
NC_035100.1	7619265	.	T	C	.	.	MAF_INRAE=22.5;MAF_USDA=42.353
NC_035100.1	7619305	.	C	T	.	.	MAF_USDA=2.459
NC_035100.1	7619350	.	T	C	.	.	MAF_INRAE=12.658;MAF_USDA=15.476
NC_035100.1	7619372	.	A	G	.	.	MAF_USDA=5.738
NC_035100.1	7619387	.	G	T	.	.	MAF_INRAE=15.0
NC_035100.1	7619489	.	A	G	.	.	MAF_USDA=2.459
NC_035100.1	7619496	.	C	A	.	.	MAF_INRAE=12.658;MAF_USDA=27.083
NC_035100.1	7619530	.	C	T	.	.	MAF_INRAE=8.861;MAF_USDA=1.765
NC_035100.1	7619547	.	C	T	.	.	MAF_USDA=2.459
NC_035100.1	7619595	.	G	A	.	.	MAF_INRAE=2.5
NC_035100.1	7619663	.	A	T	.	.	MAF_INRAE=26.667
NC_035100.1	7619665	.	A	C	.	.	MAF_INRAE=8.333;MAF_USDA=18.75
NC_035100.1	7619748	.	G	T	.	.	MAF_USDA=2.459
NC_035100.1	7619775	.	G	A	.	.	MAF_INRAE=8.861;MAF_USDA=1.765
NC_035100.1	7619862	.	T	C	.	.	MAF_INRAE=10.526;MAF_USDA=2.459
NC_035100.1	7619897	.	A	G	.	.	MAF_INRAE=24.684
NC_035100.1	7619925	.	G	A	.	.	MAF_USDA=2.459
NC_035100.1	7619986	.	C	T	.	.	MAF_INRAE=6.329;MAF_USDA=6.25
NC_035100.1	7620007	.	A	G	.	.	MAF_INRAE=10.833;MAF_USDA=2.459
NC_035100.1	7620064	.	C	T	.	.	MAF_INRAE=7.5;MAF_USDA=26.471
NC_035100.1	7620155	.	T	G	.	.	MAF_INRAE=50.0;MAF_USDA=44.118
NC_035100.1	7620292	.	C	T	.	.	MAF_USDA=2.353
NC_035100.1	7620334	.	G	T	.	.	MAF_USDA=2.459
NC_035100.1	7620436	.	G	C	.	.	MAF_INRAE=10.833;MAF_USDA=3.279
NC_035100.1	7620479	.	T	C	.	.	MAF_INRAE=26.316;MAF_USDA=33.529
NC_035100.1	7620572	.	T	A	.	.	MAF_USDA=27.976
NC_035100.1	7620628	.	T	C	.	.	MAF_USDA=25.0
NC_035100.1	7620677	.	C	T	.	.	MAF_USDA=4.31
NC_035100.1	7621217	.	A	G	.	.	MAF_INRAE=48.101;MAF_USDA=33.529
NC_035100.1	7621247	.	G	T	.	.	MAF_INRAE=5.0;MAF_USDA=1.639
NC_035100.1	7621279	.	C	G	.	.	MAF_INRAE=12.025;MAF_USDA=4.167
NC_035100.1	7621406	.	C	A	.	.	MAF_USDA=4.918
NC_035100.1	7621495	.	G	A	.	.	MAF_INRAE=35.443;MAF_USDA=21.176
NC_035100.1	7621518	.	C	T	.	.	MAF_INRAE=11.667
NC_035100.1	7621534	.	A	G	.	.	MAF_INRAE=26.316;MAF_USDA=41.765
NC_035100.1	7621628	.	C	T	.	.	MAF_USDA=3.333
NC_035100.1	7621642	.	T	A	.	.	MAF_INRAE=36.076;MAF_USDA=28.824
NC_035100.1	7621643	.	C	A	.	.	MAF_USDA=1.765
NC_035100.1	7621656	.	A	G	.	.	MAF_INRAE=11.392;MAF_USDA=25.0
NC_035100.1	7621716	.	G	T	.	.	MAF_INRAE=5.696;MAF_USDA=2.941
NC_035100.1	7621961	.	T	C	.	.	MAF_INRAE=15.789
NC_035100.1	7621967	.	C	T	.	.	MAF_INRAE=15.789
NC_035100.1	7622003	.	T	C	.	.	MAF_USDA=4.098
NC_035100.1	7622032	.	T	G	.	.	MAF_INRAE=6.962;MAF_USDA=4.167
NC_035100.1	7622065	.	G	A	.	.	MAF_INRAE=14.557;MAF_USDA=18.824
NC_035100.1	7622068	.	G	A	.	.	MAF_USDA=3.279
NC_035100.1	7622174	.	C	T	.	.	MAF_INRAE=2.5;MAF_USDA=9.412
NC_035100.1	7622184	.	G	A	.	.	MAF_INRAE=20.886;MAF_USDA=41.765
NC_035100.1	7622257	.	C	T	.	.	MAF_INRAE=7.5;MAF_USDA=27.059
NC_035100.1	7622258	.	A	G	.	.	MAF_USDA=6.25
NC_035100.1	7622265	.	T	C	.	.	MAF_INRAE=5.696;MAF_USDA=2.083
NC_035100.1	7622276	.	G	A	.	.	MAF_INRAE=7.595;MAF_USDA=11.176
NC_035100.1	7622329	.	T	C	.	.	MAF_INRAE=6.667;MAF_USDA=1.639
NC_035100.1	7622381	.	T	A	.	.	MAF_INRAE=7.5;MAF_USDA=1.639
NC_035100.1	7622412	.	A	C	.	.	MAF_USDA=1.639
NC_035100.1	7622484	.	G	A	.	.	MAF_INRAE=10.759;MAF_USDA=9.412
NC_035100.1	7622501	.	G	A	.	.	MAF_USDA=2.459
NC_035100.1	7622523	.	T	A	.	.	MAF_USDA=6.557
NC_035100.1	7622648	.	G	T	.	.	MAF_INRAE=18.333;MAF_USDA=27.647
NC_035100.1	7622649	.	G	T	.	.	MAF_INRAE=18.333;MAF_USDA=27.647
NC_035100.1	7622651	.	A	G	.	.	MAF_INRAE=18.333;MAF_USDA=28.824
NC_035100.1	7622671	.	C	T	.	.	MAF_INRAE=10.526;MAF_USDA=3.279
NC_035100.1	7622721	.	G	T	.	.	MAF_INRAE=19.167;MAF_USDA=29.412
NC_035100.1	7622735	.	C	T	.	.	MAF_INRAE=7.5;MAF_USDA=1.639
NC_035100.1	7622772	.	C	T	.	.	MAF_INRAE=10.526;MAF_USDA=3.279
NC_035100.1	7622841	.	G	A	.	.	MAF_INRAE=19.167
NC_035100.1	7622872	.	G	A	.	.	MAF_USDA=6.25
NC_035100.1	7622954	.	A	G	.	.	MAF_INRAE=26.316;MAF_USDA=30.588
NC_035100.1	7623040	.	G	A	.	.	MAF_INRAE=10.526
NC_035100.1	7623080	.	G	C	.	.	MAF_USDA=43.75
NC_035100.1	7623109	.	G	T	.	.	MAF_USDA=25.0
NC_035100.1	7623122	.	C	T	.	.	MAF_USDA=14.583
NC_035100.1	7623138	.	G	A	.	.	MAF_INRAE=6.667
NC_035100.1	7623153	.	A	C	.	.	MAF_USDA=14.583
NC_035100.1	7623181	.	G	A	.	.	MAF_INRAE=6.667
NC_035100.1	7623282	.	T	C	.	.	MAF_INRAE=1.667;MAF_USDA=7.059
NC_035100.1	7623295	.	G	T	.	.	MAF_INRAE=6.329;MAF_USDA=4.918
NC_035100.1	7623349	.	G	A	.	.	MAF_INRAE=12.025;MAF_USDA=9.412
NC_035100.1	7623397	.	G	A	.	.	MAF_USDA=2.353
NC_035100.1	7623414	.	G	T	.	.	MAF_INRAE=10.526;MAF_USDA=4.918
NC_035100.1	7623507	.	G	C	.	.	MAF_INRAE=46.835;MAF_USDA=41.176
NC_035100.1	7623686	.	G	A	.	.	MAF_INRAE=1.667;MAF_USDA=7.059
NC_035100.1	7623695	.	G	T	.	.	MAF_INRAE=10.759;MAF_USDA=2.941
NC_035100.1	7623719	.	C	T	.	.	MAF_USDA=3.279
NC_035100.1	7623746	.	G	A	.	.	MAF_INRAE=44.937;MAF_USDA=18.824
NC_035100.1	7623758	.	G	T	.	.	MAF_USDA=4.918
NC_035100.1	7623770	.	A	C	.	.	MAF_USDA=4.918
NC_035100.1	7623776	.	C	T	.	.	MAF_INRAE=44.304;MAF_USDA=48.235
NC_035100.1	7623856	.	G	A	.	.	MAF_INRAE=5.263
NC_035100.1	7623988	.	T	C	.	.	MAF_INRAE=1.667
NC_035100.1	7623990	.	A	C	.	.	MAF_USDA=4.098
NC_035100.1	7624179	.	C	T	.	.	MAF_USDA=6.557
NC_035100.1	7624278	.	G	T	.	.	MAF_INRAE=40.0;MAF_USDA=25.0
NC_035100.1	7624321	.	C	T	.	.	MAF_USDA=4.918
NC_035100.1	7624323	.	C	T	.	.	MAF_INRAE=10.526;MAF_USDA=2.459
NC_035100.1	7624332	.	G	A	.	.	MAF_INRAE=37.342;MAF_USDA=43.529
NC_035100.1	7624383	.	G	T	.	.	MAF_INRAE=5.263
NC_035100.1	7624396	.	T	G	.	.	MAF_INRAE=5.263
NC_035100.1	7624718	.	G	T	.	.	MAF_USDA=3.279
NC_035100.1	7624876	.	A	G	.	.	MAF_INRAE=6.962;MAF_USDA=10.0
NC_035100.1	7624957	.	T	A	.	.	MAF_USDA=8.824
NC_035100.1	7624959	.	G	A	.	.	MAF_INRAE=31.013;MAF_USDA=21.176
NC_035100.1	7625041	.	T	C	.	.	MAF_INRAE=38.608;MAF_USDA=24.706
NC_035100.1	7625053	.	G	T	.	.	MAF_USDA=6.25
NC_035100.1	7625084	.	A	G	.	.	MAF_INRAE=38.608;MAF_USDA=24.706
NC_035100.1	7625127	.	T	C	.	.	MAF_INRAE=37.342;MAF_USDA=18.824
NC_035100.1	7625151	.	C	T	.	.	MAF_USDA=4.918
NC_035100.1	7625210	.	T	C	.	.	MAF_USDA=4.118
NC_035100.1	7625235	.	G	C	.	.	MAF_INRAE=41.772;MAF_USDA=21.765
NC_035100.1	7625247	.	C	G	.	.	MAF_INRAE=42.105;MAF_USDA=18.452
NC_035100.1	7625253	.	A	G	.	.	MAF_INRAE=42.105;MAF_USDA=13.69
NC_035100.1	7625265	.	T	C	.	.	MAF_INRAE=11.667;MAF_USDA=12.353
NC_035100.1	7625293	.	C	T	.	.	MAF_INRAE=21.053;MAF_USDA=20.588
NC_035100.1	7625306	.	G	A	.	.	MAF_USDA=3.279
NC_035100.1	7625322	.	A	T	.	.	MAF_USDA=1.695
NC_035100.1	7625324	.	G	T	.	.	MAF_USDA=1.695
NC_035100.1	7625371	.	A	G	.	.	MAF_USDA=47.917
NC_035100.1	7625975	.	G	A	.	.	MAF_INRAE=36.709;MAF_USDA=20.0
NC_035100.1	7626039	.	T	G	.	.	MAF_USDA=1.639
NC_035100.1	7626052	.	A	G	.	.	MAF_USDA=1.667
NC_035100.1	7626058	.	A	T	.	.	MAF_INRAE=2.532;MAF_USDA=35.714
NC_035100.1	7626061	.	T	G	.	.	MAF_INRAE=1.667;MAF_USDA=7.143
NC_035100.1	7626210	.	C	G	.	.	MAF_USDA=8.333
NC_035100.1	7626294	.	C	A	.	.	MAF_USDA=41.667
NC_035100.1	7626658	.	C	A	.	.	MAF_USDA=6.557
NC_035100.1	7626802	.	C	T	.	.	MAF_INRAE=39.241;MAF_USDA=27.647
NC_035100.1	7626888	.	C	T	.	.	MAF_INRAE=2.5;MAF_USDA=6.557
NC_035100.1	7626939	.	A	T	.	.	MAF_INRAE=2.5;MAF_USDA=14.754
NC_035100.1	7626946	.	C	T	.	.	MAF_USDA=5.882
NC_035100.1	7627054	.	C	T	.	.	MAF_INRAE=12.025;MAF_USDA=18.75
NC_035100.1	7627065	.	C	G	.	.	MAF_INRAE=14.557;MAF_USDA=22.941
NC_035100.1	7627075	.	C	T	.	.	MAF_USDA=2.353
NC_035100.1	7627148	.	G	A	.	.	MAF_USDA=3.333
NC_035100.1	7627216	.	G	A	.	.	MAF_INRAE=2.5;MAF_USDA=5.738
NC_035100.1	7627348	.	T	C	.	.	MAF_USDA=16.393
NC_035100.1	7627351	.	C	T	.	.	MAF_INRAE=10.833
NC_035100.1	7627385	.	T	G	.	.	MAF_USDA=4.918
NC_035100.1	7627437	.	G	A	.	.	MAF_INRAE=13.924;MAF_USDA=22.353
NC_035100.1	7627462	.	T	C	.	.	MAF_USDA=4.098
NC_035100.1	7627463	.	C	T	.	.	MAF_INRAE=49.367;MAF_USDA=28.235
NC_035100.1	7627464	.	G	A	.	.	MAF_USDA=1.639
NC_035100.1	7627568	.	C	T	.	.	MAF_USDA=4.918
NC_035100.1	7627570	.	C	T	.	.	MAF_INRAE=33.544;MAF_USDA=22.941
NC_035100.1	7627657	.	C	A	.	.	MAF_INRAE=21.053;MAF_USDA=1.765
NC_035100.1	7627693	.	C	T	.	.	MAF_USDA=10.656
NC_035100.1	7627743	.	T	G	.	.	MAF_INRAE=36.709;MAF_USDA=17.647
NC_035100.1	7627751	.	CTCGGAT	CTCGGAA	.	.	MAF_USDA=27.083
NC_035100.1	7627916	.	G	A	.	.	MAF_USDA=4.918
NC_035100.1	7627917	.	C	T	.	.	MAF_USDA=16.667
NC_035100.1	7627930	.	T	C	.	.	MAF_USDA=1.639
NC_035100.1	7628049	.	TA	TT	.	.	MAF_USDA=4.167
NC_035100.1	7628053	.	G	A	.	.	MAF_INRAE=39.167;MAF_USDA=19.412
NC_035100.1	7628077	.	C	T	.	.	MAF_INRAE=37.5;MAF_USDA=20.0
NC_035100.1	7628109	.	C	T	.	.	MAF_INRAE=48.101;MAF_USDA=31.765
NC_035100.1	7628116	.	T	A	.	.	MAF_INRAE=38.333;MAF_USDA=24.118
NC_035100.1	7628119	.	G	A	.	.	MAF_USDA=1.639
NC_035100.1	7628140	.	G	C	.	.	MAF_INRAE=37.5;MAF_USDA=17.059
NC_035100.1	7628158	.	G	A	.	.	MAF_INRAE=34.81;MAF_USDA=18.235
NC_035100.1	7628177	.	G	C	.	.	MAF_INRAE=26.582;MAF_USDA=44.706
NC_035100.1	7628210	.	G	A	.	.	MAF_INRAE=34.81;MAF_USDA=23.529
NC_035100.1	7628223	.	C	A	.	.	MAF_USDA=1.639
NC_035100.1	7628230	.	G	A	.	.	MAF_INRAE=31.579;MAF_USDA=34.118
NC_035100.1	7628310	.	C	G	.	.	MAF_INRAE=48.734;MAF_USDA=36.471
NC_035100.1	7628536	.	G	T	.	.	MAF_INRAE=31.013;MAF_USDA=14.706
NC_035100.1	7628567	.	G	A	.	.	MAF_INRAE=48.101;MAF_USDA=31.765
NC_035100.1	7628646	.	C	A	.	.	MAF_INRAE=1.667;MAF_USDA=2.353
NC_035100.1	7628662	.	A	C	.	.	MAF_INRAE=10.127;MAF_USDA=17.647
NC_035100.1	7628666	.	A	G	.	.	MAF_INRAE=17.089;MAF_USDA=10.0
NC_035100.1	7628669	.	T	A	.	.	MAF_INRAE=13.333;MAF_USDA=14.706
NC_035100.1	7628671	.	T	A	.	.	MAF_USDA=1.639
NC_035100.1	7628729	.	C	T	.	.	MAF_INRAE=48.101;MAF_USDA=27.976
NC_035100.1	7628838	.	T	A	.	.	MAF_USDA=4.918
NC_035100.1	7628840	.	G	C	.	.	MAF_USDA=4.918
NC_035100.1	7628841	.	G	C	.	.	MAF_USDA=4.918
NC_035100.1	7628842	.	G	C	.	.	MAF_USDA=4.918
NC_035100.1	7628844	.	T	A	.	.	MAF_USDA=4.918
NC_035100.1	7629101	.	T	G	.	.	MAF_INRAE=1.667
NC_035100.1	7629150	.	C	T	.	.	MAF_USDA=3.279
NC_035100.1	7629254	.	T	C	.	.	MAF_USDA=2.459
NC_035100.1	7629352	.	C	A	.	.	MAF_USDA=1.639
NC_035100.1	7629366	.	C	A	.	.	MAF_USDA=2.353
NC_035100.1	7629510	.	C	T	.	.	MAF_USDA=5.738
NC_035100.1	7629536	.	C	T	.	.	MAF_USDA=5.738
NC_035100.1	7629646	.	C	G	.	.	MAF_USDA=3.279
NC_035100.1	7629690	.	T	C	.	.	MAF_USDA=6.25
NC_035100.1	7629700	.	G	A	.	.	MAF_INRAE=6.667
NC_035100.1	7629704	.	G	A	.	.	MAF_INRAE=36.709;MAF_USDA=18.824
NC_035100.1	7629884	.	G	A	.	.	MAF_USDA=2.459
NC_035100.1	7629982	.	G	A	.	.	MAF_USDA=2.5
NC_035100.1	7630060	.	G	C	.	.	MAF_INRAE=41.667;MAF_USDA=25.0
NC_035100.1	7630082	.	T	C	.	.	MAF_USDA=1.639
NC_035100.1	7630133	.	C	T	.	.	MAF_USDA=2.353
NC_035100.1	7630213	.	G	A	.	.	MAF_USDA=4.098
NC_035100.1	7630302	.	A	C	.	.	MAF_INRAE=5.263;MAF_USDA=16.393
NC_035100.1	7630606	.	T	C	.	.	MAF_INRAE=8.333;MAF_USDA=10.0
NC_035100.1	7630939	.	A	T	.	.	MAF_USDA=16.667
NC_035100.1	7632798	.	C	T	.	.	MAF_USDA=15.294
NC_035100.1	7632910	.	T	C	.	.	MAF_USDA=4.918
NC_035100.1	7632937	.	C	A	.	.	MAF_INRAE=26.316;MAF_USDA=31.176
NC_035100.1	7633000	.	A	G	.	.	MAF_USDA=1.639
NC_035100.1	7633014	.	C	T	.	.	MAF_USDA=3.279
NC_035100.1	7633106	.	G	A	.	.	MAF_USDA=3.279
NC_035100.1	7633116	.	C	A	.	.	MAF_INRAE=5.833
NC_035100.1	7633301	.	C	A	.	.	MAF_INRAE=43.333
NC_035100.1	7633347	.	A	G	.	.	MAF_INRAE=5.0
NC_035100.1	7633363	.	C	T	.	.	MAF_USDA=1.765
NC_035100.1	7635194	.	G	T	.	.	MAF_INRAE=26.316;MAF_USDA=8.333
NC_035100.1	7635217	.	G	A	.	.	MAF_USDA=7.5
NC_035100.1	7635226	.	C	T	.	.	MAF_INRAE=15.789
NC_035100.1	7636069	.	C	G	.	.	MAF_INRAE=5.263;MAF_USDA=6.25
NC_035100.1	7636124	.	G	T	.	.	MAF_USDA=2.459
NC_035100.1	7636136	.	T	A	.	.	MAF_USDA=4.918
NC_035100.1	7636172	.	T	A	.	.	MAF_INRAE=48.101;MAF_USDA=28.824
NC_035100.1	7636185	.	C	T	.	.	MAF_USDA=1.639
NC_035100.1	7636191	.	G	C	.	.	MAF_INRAE=48.734;MAF_USDA=30.588
NC_035100.1	7636196	.	G	A	.	.	MAF_INRAE=37.975;MAF_USDA=15.882
NC_035100.1	7636201	.	T	G	.	.	MAF_INRAE=49.367;MAF_USDA=28.235
NC_035100.1	7636202	.	T	C	.	.	MAF_INRAE=46.667;MAF_USDA=28.235
NC_035100.1	7636363	.	T	C	.	.	MAF_INRAE=42.5
NC_035100.1	7636425	.	A	C	.	.	MAF_USDA=7.647
NC_035100.1	7636429	.	T	A	.	.	MAF_INRAE=4.167;MAF_USDA=31.25
NC_035100.1	7636435	.	T	A	.	.	MAF_INRAE=3.333
NC_035100.1	7636438	.	A	G	.	.	MAF_INRAE=3.333
NC_035100.1	7636441	.	G	C	.	.	MAF_USDA=4.167
NC_035100.1	7636446	.	A	G	.	.	MAF_USDA=5.738
NC_035100.1	7636449	.	T	C	.	.	MAF_INRAE=5.0
NC_035100.1	7636462	.	C	T	.	.	MAF_USDA=6.557
NC_035100.1	7636496	.	C	T	.	.	MAF_INRAE=10.127;MAF_USDA=18.824
NC_035100.1	7636536	.	C	A	.	.	MAF_USDA=8.235
NC_035100.1	7636537	.	A	G	.	.	MAF_USDA=1.639
NC_035100.1	7636540	.	T	G	.	.	MAF_INRAE=8.333
NC_035100.1	7636543	.	C	G	.	.	MAF_INRAE=9.167
NC_035100.1	7636555	.	G	A	.	.	MAF_USDA=12.5
NC_035100.1	7636827	.	C	T	.	.	MAF_INRAE=5.263
NC_035100.1	7636978	.	G	A	.	.	MAF_USDA=1.639
NC_035100.1	7636981	.	A	T	.	.	MAF_INRAE=24.167
NC_035100.1	7637011	.	C	T	.	.	MAF_INRAE=43.333
NC_035100.1	7637020	.	G	A	.	.	MAF_INRAE=45.0
NC_035100.1	7637029	.	C	A	.	.	MAF_INRAE=45.833
NC_035100.1	7637142	.	G	T	.	.	MAF_INRAE=12.025;MAF_USDA=3.279
NC_035100.1	7637192	.	C	A	.	.	MAF_USDA=14.583
NC_035100.1	7638302	.	A	G	.	.	MAF_INRAE=10.526;MAF_USDA=5.294
NC_035100.1	7638404	.	T	G	.	.	MAF_INRAE=21.053;MAF_USDA=18.235
NC_035100.1	7638444	.	A	G	.	.	MAF_INRAE=10.526;MAF_USDA=5.294
NC_035100.1	7638459	.	A	T	.	.	MAF_INRAE=10.0
NC_035100.1	7638529	.	C	T	.	.	MAF_USDA=1.639
NC_035100.1	7638535	.	T	A	.	.	MAF_INRAE=13.924;MAF_USDA=8.824
NC_035100.1	7638538	.	T	C	.	.	MAF_INRAE=10.0;MAF_USDA=8.824
NC_035100.1	7638618	.	C	T	.	.	MAF_INRAE=11.392;MAF_USDA=4.118
NC_035100.1	7638639	.	G	A	.	.	MAF_USDA=5.738
NC_035100.1	7638662	.	G	C	.	.	MAF_USDA=4.918
NC_035100.1	7638714	.	C	T	.	.	MAF_USDA=1.667
NC_035100.1	7638744	.	G	T	.	.	MAF_USDA=2.459
NC_035100.1	7638809	.	A	G	.	.	MAF_USDA=5.738
NC_035100.1	7638911	.	T	C	.	.	MAF_INRAE=37.342;MAF_USDA=18.235
NC_035100.1	7638935	.	C	A	.	.	MAF_INRAE=13.924;MAF_USDA=8.235
NC_035100.1	7638965	.	C	T	.	.	MAF_USDA=1.639
NC_035100.1	7639012	.	G	A	.	.	MAF_USDA=3.279
NC_035100.1	7639040	.	T	G	.	.	MAF_USDA=1.765
NC_035100.1	7639041	.	C	T	.	.	MAF_INRAE=10.526;MAF_USDA=4.706
NC_035100.1	7639118	.	G	A	.	.	MAF_USDA=1.765
NC_035100.1	7639168	.	G	C	.	.	MAF_INRAE=5.833;MAF_USDA=10.656
NC_035100.1	7639194	.	T	A	.	.	MAF_INRAE=42.5;MAF_USDA=33.333
NC_035100.1	7639211	.	T	G	.	.	MAF_USDA=1.639
NC_035100.1	7639235	.	A	G	.	.	MAF_INRAE=2.532;MAF_USDA=11.765
NC_035100.1	7639266	.	A	T	.	.	MAF_INRAE=10.127;MAF_USDA=4.118
NC_035100.1	7639270	.	G	T	.	.	MAF_INRAE=5.696;MAF_USDA=8.824
NC_035100.1	7639291	.	C	T	.	.	MAF_INRAE=10.0
NC_035100.1	7639312	.	G	C	.	.	MAF_USDA=1.639
NC_035100.1	7639318	.	C	T	.	.	MAF_INRAE=8.333
NC_035100.1	7639319	.	A	G	.	.	MAF_INRAE=10.0;MAF_USDA=16.667
NC_035100.1	7639326	.	T	A	.	.	MAF_USDA=1.639
NC_035100.1	7639392	.	C	A	.	.	MAF_INRAE=5.696;MAF_USDA=8.333
NC_035100.1	7639396	.	A	G	.	.	MAF_USDA=2.459
NC_035100.1	7639408	.	C	T	.	.	MAF_USDA=4.918
NC_035100.1	7639416	.	T	G	.	.	MAF_INRAE=15.833
NC_035100.1	7639426	.	A	G	.	.	MAF_INRAE=17.722;MAF_USDA=44.048
NC_035100.1	7639565	.	T	C	.	.	MAF_INRAE=3.333
NC_035100.1	7639567	.	T	C	.	.	MAF_INRAE=1.667
NC_035100.1	7639573	.	T	C	.	.	MAF_INRAE=1.667
NC_035100.1	7641221	.	G	T	.	.	MAF_INRAE=9.494;MAF_USDA=16.667
NC_035100.1	7641232	.	G	A	.	.	MAF_INRAE=9.494
NC_035100.1	7641307	.	G	A	.	.	MAF_INRAE=46.667
NC_035100.1	7641348	.	C	T	.	.	MAF_INRAE=6.667
NC_035100.1	7641349	.	C	T	.	.	MAF_INRAE=50.0
NC_035100.1	7641382	.	G	A	.	.	MAF_INRAE=49.167
NC_035100.1	7641386	.	C	T	.	.	MAF_INRAE=48.333
NC_035100.1	7641396	.	C	T	.	.	MAF_INRAE=47.5
NC_035100.1	7641411	.	T	A	.	.	MAF_INRAE=23.333
NC_035100.1	7641420	.	A	T	.	.	MAF_INRAE=44.167
NC_035100.1	7641424	.	G	A	.	.	MAF_USDA=1.639
NC_035100.1	7641445	.	T	G	.	.	MAF_INRAE=32.5
NC_035100.1	7641460	.	G	A	.	.	MAF_INRAE=10.833;MAF_USDA=2.459
NC_035100.1	7641495	.	C	A	.	.	MAF_INRAE=37.342
NC_035100.1	7641496	.	A	C	.	.	MAF_INRAE=41.667;MAF_USDA=17.647
NC_035100.1	7641500	.	G	T	.	.	MAF_INRAE=41.667;MAF_USDA=17.647
NC_035100.1	7641560	.	T	C	.	.	MAF_INRAE=10.833
NC_035100.1	7641617	.	G	A	.	.	MAF_INRAE=46.203;MAF_USDA=49.405
NC_035100.1	7641651	.	G	C	.	.	MAF_INRAE=5.263;MAF_USDA=28.235
NC_035100.1	7641811	.	T	A	.	.	MAF_USDA=4.098
NC_035100.1	7641822	.	A	T	.	.	MAF_INRAE=46.203;MAF_USDA=48.235
NC_035100.1	7641873	.	T	C	.	.	MAF_INRAE=1.667;MAF_USDA=8.824
NC_035100.1	7641884	.	T	C	.	.	MAF_INRAE=1.667;MAF_USDA=11.176
NC_035100.1	7641897	.	A	G	.	.	MAF_USDA=2.459
NC_035100.1	7641927	.	C	A	.	.	MAF_INRAE=4.167
NC_035100.1	7641931	.	T	A	.	.	MAF_INRAE=35.833;MAF_USDA=20.588
NC_035100.1	7641957	.	T	G	.	.	MAF_INRAE=1.667
NC_035100.1	7641970	.	T	A	.	.	MAF_INRAE=1.667;MAF_USDA=2.459
NC_035100.1	7641986	.	C	T	.	.	MAF_INRAE=35.833;MAF_USDA=20.588
NC_035100.1	7642022	.	G	T	.	.	MAF_INRAE=20.0;MAF_USDA=10.0
NC_035100.1	7642075	.	T	G	.	.	MAF_USDA=5.738
NC_035100.1	7642076	.	T	A	.	.	MAF_USDA=4.098
NC_035100.1	7642090	.	C	T	.	.	MAF_INRAE=37.342;MAF_USDA=22.941
NC_035100.1	7642097	.	A	G	.	.	MAF_USDA=4.118
NC_035100.1	7642199	.	G	T	.	.	MAF_USDA=1.639
NC_035100.1	7642282	.	C	T	.	.	MAF_USDA=4.098
NC_035100.1	7642356	.	C	A	.	.	MAF_INRAE=36.709;MAF_USDA=21.176
NC_035100.1	7642412	.	A	G	.	.	MAF_INRAE=36.076;MAF_USDA=21.429
NC_035100.1	7642460	.	G	C	.	.	MAF_INRAE=5.696;MAF_USDA=6.471
NC_035100.1	7642531	.	G	T	.	.	MAF_USDA=13.115
NC_035100.1	7642550	.	T	G	.	.	MAF_INRAE=9.494;MAF_USDA=31.765
NC_035100.1	7642569	.	T	G	.	.	MAF_INRAE=36.076;MAF_USDA=21.176
NC_035100.1	7642588	.	A	T	.	.	MAF_INRAE=46.203;MAF_USDA=39.583
NC_035100.1	7642688	.	C	T	.	.	MAF_INRAE=5.263
NC_035100.1	7642695	.	G	A	.	.	MAF_USDA=2.459
NC_035100.1	7642696	.	A	T	.	.	MAF_INRAE=5.263
NC_035100.1	7642734	.	G	T	.	.	MAF_INRAE=10.833;MAF_USDA=35.882
NC_035100.1	7642746	.	T	C	.	.	MAF_INRAE=10.833;MAF_USDA=35.714
NC_035100.1	7642751	.	C	T	.	.	MAF_USDA=1.667
NC_035100.1	7642752	.	A	G	.	.	MAF_USDA=1.667
NC_035100.1	7642757	.	A	G	.	.	MAF_INRAE=47.5;MAF_USDA=42.262
NC_035100.1	7642889	.	G	A	.	.	MAF_INRAE=10.833;MAF_USDA=6.557
NC_035100.1	7642997	.	C	T	.	.	MAF_USDA=1.639
NC_035100.1	7643128	.	C	T	.	.	MAF_INRAE=1.667;MAF_USDA=1.639
NC_035100.1	7643199	.	C	T	.	.	MAF_USDA=4.098
NC_035100.1	7643200	.	G	A	.	.	MAF_USDA=5.882
NC_035100.1	7643431	.	G	A	.	.	MAF_USDA=4.706
NC_035100.1	7643447	.	C	A	.	.	MAF_INRAE=36.076;MAF_USDA=17.059
NC_035100.1	7643539	.	G	A	.	.	MAF_USDA=1.639
NC_035100.1	7643580	.	A	C	.	.	MAF_USDA=4.118
NC_035100.1	7643668	.	G	T	.	.	MAF_USDA=2.542
NC_035100.1	7643722	.	T	C	.	.	MAF_USDA=1.639
NC_035100.1	7643774	.	A	T	.	.	MAF_INRAE=6.667
NC_035100.1	7643775	.	G	A	.	.	MAF_INRAE=29.167
NC_035100.1	7643788	.	C	A	.	.	MAF_USDA=4.918
NC_035100.1	7643791	.	T	A	.	.	MAF_INRAE=30.0
NC_035100.1	7643860	.	G	A	.	.	MAF_INRAE=48.333
NC_035100.1	7643883	.	G	T	.	.	MAF_INRAE=47.5
NC_035100.1	7643896	.	C	T	.	.	MAF_INRAE=48.333
NC_035100.1	7644015	.	A	T	.	.	MAF_USDA=4.918
NC_035100.1	7644176	.	G	A	.	.	MAF_INRAE=40.0;MAF_USDA=27.083
NC_035100.1	7644192	.	C	G	.	.	MAF_USDA=39.13
NC_035100.1	7644328	.	T	C	.	.	MAF_INRAE=39.167;MAF_USDA=27.083
NC_035100.1	7644356	.	C	T	.	.	MAF_INRAE=46.667;MAF_USDA=41.667
NC_035100.1	7644463	.	A	G	.	.	MAF_USDA=7.377
NC_035100.1	7644473	.	A	G	.	.	MAF_USDA=1.639
NC_035100.1	7644561	.	G	T	.	.	MAF_USDA=41.667
NC_035100.1	7644626	.	G	T	.	.	MAF_INRAE=2.532;MAF_USDA=14.754
NC_035100.1	7644765	.	A	T	.	.	MAF_INRAE=49.367;MAF_USDA=45.294
NC_035100.1	7644770	.	A	T	.	.	MAF_USDA=1.639
NC_035100.1	7644960	.	G	A	.	.	MAF_USDA=1.639
NC_035100.1	7645027	.	G	A	.	.	MAF_USDA=1.639
NC_035100.1	7645043	.	A	C	.	.	MAF_INRAE=44.937;MAF_USDA=48.235
NC_035100.1	7645328	.	C	T	.	.	MAF_INRAE=44.937;MAF_USDA=41.176
NC_035100.1	7645384	.	G	A	.	.	MAF_INRAE=1.667
NC_035100.1	7645571	.	C	T	.	.	MAF_USDA=32.53
NC_035100.1	7645597	.	C	T	.	.	MAF_USDA=47.917
NC_035100.1	7645602	.	A	G	.	.	MAF_USDA=2.5
NC_035100.1	7645607	.	T	C	.	.	MAF_USDA=4.167
NC_035100.1	7645608	.	C	T	.	.	MAF_USDA=1.667
NC_035100.1	7645609	.	A	G	.	.	MAF_USDA=40.476
NC_035100.1	7645657	.	A	T	.	.	MAF_USDA=1.667
NC_035100.1	7645721	.	T	G	.	.	MAF_INRAE=9.494;MAF_USDA=39.412
NC_035100.1	7645825	.	G	A	.	.	MAF_USDA=1.765
NC_035100.1	7645945	.	C	T	.	.	MAF_USDA=2.459
NC_035100.1	7645965	.	T	A	.	.	MAF_INRAE=5.833
NC_035100.1	7646016	.	A	G	.	.	MAF_USDA=4.918
NC_035100.1	7646043	.	T	C	.	.	MAF_USDA=3.279
NC_035100.1	7646046	.	A	G	.	.	MAF_USDA=2.459
NC_035100.1	7646057	.	G	T	.	.	MAF_USDA=16.393
NC_035100.1	7646092	.	G	T	.	.	MAF_USDA=50.0
NC_035100.1	7646094	.	T	C	.	.	MAF_USDA=43.75
NC_035100.1	7646196	.	T	G	.	.	MAF_USDA=29.167
NC_035100.1	7646201	.	C	G	.	.	MAF_USDA=37.5
NC_035100.1	7646206	.	G	A	.	.	MAF_USDA=43.75
NC_035100.1	7646208	.	G	A	.	.	MAF_USDA=47.917
NC_035100.1	7646233	.	C	T	.	.	MAF_INRAE=9.167;MAF_USDA=8.333
NC_035100.1	7646241	.	G	A	.	.	MAF_USDA=31.25
NC_035100.1	7646277	.	G	T	.	.	MAF_USDA=1.639
NC_035100.1	7646288	.	A	C	.	.	MAF_INRAE=10.127;MAF_USDA=41.176
NC_035100.1	7646296	.	C	T	.	.	MAF_INRAE=21.053;MAF_USDA=14.118
NC_035100.1	7646297	.	G	A	.	.	MAF_USDA=14.118
NC_035100.1	7646298	.	A	G	.	.	MAF_USDA=14.706
NC_035100.1	7646307	.	T	A	.	.	MAF_INRAE=34.81;MAF_USDA=14.118
NC_035100.1	7646570	.	C	G	.	.	MAF_USDA=3.529
NC_035100.1	7646667	.	T	A	.	.	MAF_INRAE=6.667
NC_035100.1	7646724	.	T	C	.	.	MAF_USDA=6.25
NC_035100.1	7646732	.	A	G	.	.	MAF_USDA=12.941
NC_035100.1	7646757	.	T	A	.	.	MAF_INRAE=44.937;MAF_USDA=43.75
NC_035100.1	7646805	.	A	T	.	.	MAF_USDA=6.25
NC_035100.1	7646886	.	T	G	.	.	MAF_USDA=6.471
NC_035100.1	7646974	.	C	A	.	.	MAF_INRAE=10.833;MAF_USDA=24.706
NC_035100.1	7646992	.	A	G	.	.	MAF_USDA=20.588
NC_035100.1	7647090	.	A	G	.	.	MAF_USDA=13.529
NC_035100.1	7647138	.	A	T	.	.	MAF_INRAE=44.937;MAF_USDA=47.059
NC_035100.1	7647139	.	G	T	.	.	MAF_INRAE=13.333
NC_035100.1	7647155	.	G	A	.	.	MAF_INRAE=44.937;MAF_USDA=46.471
NC_035100.1	7647340	.	G	A	.	.	MAF_INRAE=6.667
NC_035100.1	7647416	.	G	T	.	.	MAF_INRAE=10.833;MAF_USDA=23.81
NC_035100.1	7647421	.	T	C	.	.	MAF_INRAE=2.532;MAF_USDA=14.286
NC_035100.1	7647432	.	C	T	.	.	MAF_USDA=1.639
NC_035100.1	7647467	.	T	C	.	.	MAF_INRAE=2.532;MAF_USDA=1.639
NC_035100.1	7647616	.	G	T	.	.	MAF_INRAE=2.532;MAF_USDA=14.118
NC_035100.1	7647655	.	G	A	.	.	MAF_USDA=1.639
NC_035100.1	7647682	.	G	T	.	.	MAF_USDA=11.475
NC_035100.1	7647712	.	A	C	.	.	MAF_INRAE=2.532;MAF_USDA=13.529
NC_035100.1	7647713	.	A	C	.	.	MAF_INRAE=1.667;MAF_USDA=13.529
NC_035100.1	7647716	.	C	T	.	.	MAF_USDA=6.471
NC_035100.1	7647718	.	T	C	.	.	MAF_INRAE=2.532;MAF_USDA=13.529
NC_035100.1	7647741	.	T	C	.	.	MAF_INRAE=2.532;MAF_USDA=12.941
NC_035100.1	7647835	.	G	A	.	.	MAF_INRAE=35.443
NC_035100.1	7647838	.	C	T	.	.	MAF_INRAE=1.667
NC_035100.1	7647900	.	T	G	.	.	MAF_USDA=12.5
NC_035100.1	7647902	.	G	A	.	.	MAF_USDA=2.459
NC_035100.1	7647949	.	A	G	.	.	MAF_INRAE=2.532;MAF_USDA=18.235
NC_035100.1	7648052	.	T	G	.	.	MAF_USDA=7.143
NC_035100.1	7648091	.	G	A	.	.	MAF_INRAE=10.526;MAF_USDA=4.918
NC_035100.1	7648184	.	T	A	.	.	MAF_INRAE=2.532;MAF_USDA=12.941
NC_035100.1	7648185	.	A	T	.	.	MAF_INRAE=40.0;MAF_USDA=17.059
NC_035100.1	7648188	.	G	A	.	.	MAF_INRAE=10.833;MAF_USDA=25.294
NC_035100.1	7648191	.	T	C	.	.	MAF_INRAE=2.532;MAF_USDA=12.941
NC_035100.1	7648278	.	C	T	.	.	MAF_USDA=1.639
NC_035100.1	7648341	.	C	T	.	.	MAF_INRAE=35.443
NC_035100.1	7648348	.	C	T	.	.	MAF_INRAE=6.667;MAF_USDA=1.639
NC_035100.1	7648362	.	C	T	.	.	MAF_USDA=2.459
NC_035100.1	7648418	.	T	A	.	.	MAF_USDA=1.639
NC_035100.1	7648439	.	G	A	.	.	MAF_USDA=4.706
NC_035100.1	7648463	.	C	T	.	.	MAF_USDA=7.647
NC_035100.1	7648469	.	T	A	.	.	MAF_USDA=1.639
NC_035100.1	7648487	.	C	A	.	.	MAF_USDA=5.738
NC_035100.1	7648512	.	C	T	.	.	MAF_USDA=4.167
NC_035100.1	7648517	.	G	A,C	.	.	MAF_INRAE=6.667;MAF_USDA=6.25
NC_035100.1	7648518	.	A	T	.	.	MAF_USDA=4.706
NC_035100.1	7648542	.	T	G	.	.	MAF_INRAE=2.532;MAF_USDA=14.118
NC_035100.1	7648547	.	A	C	.	.	MAF_INRAE=2.532;MAF_USDA=4.706
NC_035100.1	7648571	.	A	G	.	.	MAF_USDA=1.639
NC_035100.1	7648597	.	T	C	.	.	MAF_INRAE=34.81;MAF_USDA=16.471
NC_035100.1	7648629	.	G	A	.	.	MAF_INRAE=34.81;MAF_USDA=17.059
NC_035100.1	7648670	.	G	T	.	.	MAF_USDA=9.412
NC_035100.1	7648685	.	T	G	.	.	MAF_INRAE=20.253;MAF_USDA=10.588
NC_035100.1	7648691	.	C	A	.	.	MAF_USDA=3.279
NC_035100.1	7648692	.	G	T	.	.	MAF_INRAE=21.053;MAF_USDA=1.765
NC_035100.1	7648707	.	C	T	.	.	MAF_USDA=1.639
NC_035100.1	7648749	.	T	C	.	.	MAF_USDA=6.557
NC_035100.1	7648763	.	A	G	.	.	MAF_USDA=10.656
NC_035100.1	7648766	.	G	C	.	.	MAF_INRAE=47.468;MAF_USDA=38.235
NC_035100.1	7648770	.	T	C	.	.	MAF_INRAE=40.833;MAF_USDA=39.412
NC_035100.1	7648775	.	G	C	.	.	MAF_INRAE=47.468;MAF_USDA=40.588
NC_035100.1	7648785	.	G	T	.	.	MAF_USDA=3.279
NC_035100.1	7648814	.	C	A	.	.	MAF_USDA=4.918
NC_035100.1	7648880	.	C	A	.	.	MAF_INRAE=41.772;MAF_USDA=37.059
NC_035100.1	7648947	.	G	A	.	.	MAF_INRAE=10.526;MAF_USDA=4.918
NC_035100.1	7648967	.	T	C	.	.	MAF_INRAE=10.833;MAF_USDA=39.412
NC_035100.1	7648988	.	C	T	.	.	MAF_INRAE=17.5;MAF_USDA=2.353
NC_035100.1	7649030	.	G	A	.	.	MAF_INRAE=10.0;MAF_USDA=34.706
NC_035100.1	7649064	.	G	A	.	.	MAF_INRAE=21.053;MAF_USDA=1.765
NC_035100.1	7649103	.	G	A	.	.	MAF_USDA=6.25
NC_035100.1	7649126	.	C	T	.	.	MAF_USDA=2.459
NC_035100.1	7649156	.	G	A	.	.	MAF_USDA=1.639
NC_035100.1	7649232	.	A	G	.	.	MAF_USDA=7.059
NC_035100.1	7649258	.	C	A	.	.	MAF_INRAE=35.443;MAF_USDA=16.471
NC_035100.1	7649289	.	C	A	.	.	MAF_INRAE=10.526;MAF_USDA=2.459
NC_035100.1	7649298	.	G	C	.	.	MAF_INRAE=6.667;MAF_USDA=1.639
NC_035100.1	7649328	.	A	C	.	.	MAF_USDA=1.639
NC_035100.1	7649335	.	A	C	.	.	MAF_USDA=4.706
NC_035100.1	7649346	.	T	A	.	.	MAF_INRAE=35.443;MAF_USDA=20.588
NC_035100.1	7649364	.	C	T	.	.	MAF_USDA=1.639
NC_035100.1	7649371	.	C	A	.	.	MAF_USDA=2.353
NC_035100.1	7649401	.	C	T	.	.	MAF_INRAE=35.443;MAF_USDA=16.471
NC_035100.1	7649490	.	T	A	.	.	MAF_INRAE=5.833
NC_035100.1	7649576	.	C	T	.	.	MAF_INRAE=6.667;MAF_USDA=1.639
NC_035100.1	7649638	.	C	T	.	.	MAF_INRAE=2.532;MAF_USDA=6.471
NC_035100.1	7649639	.	C	T	.	.	MAF_USDA=6.471
NC_035100.1	7649712	.	T	A	.	.	MAF_USDA=2.459
NC_035100.1	7649719	.	G	T	.	.	MAF_USDA=2.941
NC_035100.1	7649759	.	C	T	.	.	MAF_INRAE=7.5;MAF_USDA=12.5
NC_035100.1	7649776	.	T	C	.	.	MAF_USDA=5.294
NC_035100.1	7649800	.	A	G	.	.	MAF_INRAE=47.468;MAF_USDA=36.471
NC_035100.1	7649842	.	C	T	.	.	MAF_INRAE=10.833;MAF_USDA=14.583
NC_035100.1	7649888	.	C	T	.	.	MAF_USDA=1.639
NC_035100.1	7649921	.	T	A	.	.	MAF_INRAE=11.392;MAF_USDA=41.176
NC_035100.1	7649975	.	A	C	.	.	MAF_INRAE=2.532;MAF_USDA=6.471
NC_035100.1	7650004	.	C	T	.	.	MAF_USDA=3.279
NC_035100.1	7650025	.	A	T	.	.	MAF_INRAE=9.494;MAF_USDA=32.941
NC_035100.1	7650049	.	G	A	.	.	MAF_USDA=4.918
NC_035100.1	7650242	.	G	A	.	.	MAF_USDA=2.5
NC_035100.1	7650307	.	G	A	.	.	MAF_INRAE=15.0
NC_035100.1	7650318	.	G	A	.	.	MAF_USDA=1.639
NC_035100.1	7650351	.	C	A	.	.	MAF_USDA=4.098
NC_035100.1	7650400	.	A	C	.	.	MAF_USDA=25.41
NC_035100.1	7650401	.	A	T	.	.	MAF_USDA=25.41
NC_035100.1	7650412	.	T	A	.	.	MAF_USDA=2.459
NC_035100.1	7650423	.	G	A	.	.	MAF_INRAE=6.667;MAF_USDA=32.941
NC_035100.1	7650436	.	T	A	.	.	MAF_USDA=25.41
NC_035100.1	7650442	.	C	A	.	.	MAF_USDA=24.59
NC_035100.1	7650446	.	T	C	.	.	MAF_USDA=25.41
NC_035100.1	7650460	.	C	T	.	.	MAF_USDA=13.115
NC_035100.1	7650461	.	A	G	.	.	MAF_INRAE=1.667;MAF_USDA=20.492
NC_035100.1	7650462	.	C	A,T	.	.	MAF_INRAE=1.667;MAF_USDA=16.667
NC_035100.1	7650465	.	T	C	.	.	MAF_INRAE=40.0
NC_035100.1	7650478	.	G	A	.	.	MAF_INRAE=5.833;MAF_USDA=33.529
NC_035100.1	7650479	.	A	T	.	.	MAF_INRAE=5.833;MAF_USDA=29.508
NC_035100.1	7650491	.	C	T	.	.	MAF_INRAE=13.333
NC_035100.1	7650499	.	C	T	.	.	MAF_USDA=4.098
NC_035100.1	7650522	.	C	T	.	.	MAF_USDA=25.41
NC_035100.1	7650523	.	C	T	.	.	MAF_USDA=21.176
NC_035100.1	7650524	.	G	T	.	.	MAF_USDA=23.529
NC_035100.1	7650534	.	T	C	.	.	MAF_USDA=18.852
NC_035100.1	7650543	.	T	A	.	.	MAF_USDA=25.294
NC_035100.1	7650549	.	C	T	.	.	MAF_USDA=18.033
NC_035100.1	7650554	.	C	T	.	.	MAF_USDA=15.574
NC_035100.1	7650555	.	C	A	.	.	MAF_USDA=14.754
NC_035100.1	7650563	.	G	T	.	.	MAF_INRAE=4.167;MAF_USDA=28.824
NC_035100.1	7650572	.	C	G	.	.	MAF_USDA=10.656
NC_035100.1	7650575	.	A	G	.	.	MAF_USDA=12.295
NC_035100.1	7650576	.	T	C	.	.	MAF_USDA=13.115
NC_035100.1	7650600	.	A	C	.	.	MAF_INRAE=46.667;MAF_USDA=30.588
NC_035100.1	7650601	.	C	A	.	.	MAF_USDA=9.836
NC_035100.1	7650607	.	G	C	.	.	MAF_USDA=14.754
NC_035100.1	7650639	.	G	A	.	.	MAF_USDA=2.459
NC_035100.1	7650799	.	G	A	.	.	MAF_USDA=1.639
NC_035100.1	7650916	.	A	C	.	.	MAF_INRAE=2.532;MAF_USDA=6.471
NC_035100.1	7650946	.	C	T	.	.	MAF_INRAE=12.658;MAF_USDA=44.118
NC_035100.1	7650969	.	G	A	.	.	MAF_USDA=4.706
NC_035100.1	7650997	.	A	G	.	.	MAF_INRAE=34.177;MAF_USDA=17.059
NC_035100.1	7651001	.	C	T	.	.	MAF_USDA=3.279
NC_035100.1	7651047	.	G	T	.	.	MAF_INRAE=6.667;MAF_USDA=1.639
NC_035100.1	7651052	.	C	T	.	.	MAF_INRAE=21.053;MAF_USDA=4.167
NC_035100.1	7651068	.	C	G	.	.	MAF_USDA=4.918
NC_035100.1	7651106	.	C	T	.	.	MAF_USDA=6.557
NC_035100.1	7651108	.	C	T	.	.	MAF_USDA=4.918
NC_035100.1	7651144	.	A	G	.	.	MAF_USDA=4.918
NC_035100.1	7651158	.	C	T	.	.	MAF_USDA=12.295
NC_035100.1	7651170	.	G	A	.	.	MAF_USDA=4.918
NC_035100.1	7651172	.	A	G	.	.	MAF_USDA=9.016
NC_035100.1	7651181	.	A	C	.	.	MAF_INRAE=2.532;MAF_USDA=6.25
NC_035100.1	7651203	.	C	T	.	.	MAF_USDA=10.656
NC_035100.1	7651235	.	G	A	.	.	MAF_INRAE=12.658;MAF_USDA=29.167
NC_035100.1	7651364	.	T	C	.	.	MAF_INRAE=12.025;MAF_USDA=43.529
NC_035100.1	7651481	.	T	C	.	.	MAF_INRAE=12.658;MAF_USDA=43.529
NC_035100.1	7651500	.	T	C	.	.	MAF_INRAE=2.532;MAF_USDA=4.706
NC_035100.1	7651523	.	T	G	.	.	MAF_INRAE=35.443;MAF_USDA=17.059
NC_035100.1	7651617	.	C	A	.	.	MAF_USDA=3.279
NC_035100.1	7651618	.	C	T	.	.	MAF_INRAE=12.025;MAF_USDA=43.529
NC_035100.1	7651827	.	A	T	.	.	MAF_INRAE=2.532;MAF_USDA=6.471
NC_035100.1	7651849	.	T	C	.	.	MAF_USDA=1.639
NC_035100.1	7651910	.	C	T	.	.	MAF_USDA=3.279
NC_035100.1	7651925	.	T	G	.	.	MAF_INRAE=2.532;MAF_USDA=6.471
NC_035100.1	7651965	.	C	T	.	.	MAF_USDA=2.459
NC_035100.1	7652088	.	A	T	.	.	MAF_INRAE=9.494;MAF_USDA=1.765
NC_035100.1	7652092	.	C	T	.	.	MAF_USDA=6.25
NC_035100.1	7652157	.	C	A	.	.	MAF_INRAE=19.62
NC_035100.1	7652167	.	A	T	.	.	MAF_INRAE=1.667
NC_035100.1	7652181	.	G	T	.	.	MAF_INRAE=2.532
NC_035100.1	7652185	.	A	G	.	.	MAF_INRAE=2.532;MAF_USDA=4.706
NC_035100.1	7652288	.	A	G	.	.	MAF_USDA=6.471
NC_035100.1	7652375	.	G	A	.	.	MAF_USDA=2.353
NC_035100.1	7652381	.	G	A	.	.	MAF_INRAE=34.177;MAF_USDA=17.059
NC_035100.1	7652512	.	T	A	.	.	MAF_INRAE=10.833;MAF_USDA=37.647
NC_035100.1	7652570	.	C	A	.	.	MAF_USDA=1.639
NC_035100.1	7652583	.	T	C	.	.	MAF_INRAE=13.924;MAF_USDA=2.459
NC_035100.1	7652682	.	A	G	.	.	MAF_INRAE=2.532;MAF_USDA=10.588
NC_035100.1	7652715	.	A	G	.	.	MAF_INRAE=35.443;MAF_USDA=21.176
NC_035100.1	7652770	.	C	A	.	.	MAF_USDA=3.279
NC_035100.1	7652783	.	T	A	.	.	MAF_INRAE=10.833;MAF_USDA=36.471
NC_035100.1	7652844	.	C	A	.	.	MAF_INRAE=10.759;MAF_USDA=4.118
NC_035100.1	7652900	.	A	G	.	.	MAF_USDA=5.738
NC_035100.1	7653138	.	G	A	.	.	MAF_INRAE=20.886;MAF_USDA=10.588
NC_035100.1	7653667	.	T	C	.	.	MAF_USDA=1.667
NC_035100.1	7653671	.	A	T	.	.	MAF_INRAE=2.532
NC_035100.1	7653728	.	T	A	.	.	MAF_INRAE=12.658;MAF_USDA=42.353
NC_035100.1	7653741	.	T	G	.	.	MAF_INRAE=10.526;MAF_USDA=49.167
NC_035100.1	7653890	.	C	A	.	.	MAF_USDA=3.529
NC_035100.1	7653902	.	T	C	.	.	MAF_INRAE=12.025;MAF_USDA=40.588
NC_035100.1	7653916	.	C	G	.	.	MAF_USDA=7.059
NC_035100.1	7653922	.	A	C	.	.	MAF_USDA=7.059
NC_035100.1	7653941	.	T	C	.	.	MAF_INRAE=5.263
NC_035100.1	7654100	.	G	C	.	.	MAF_INRAE=12.025;MAF_USDA=32.353
NC_035100.1	7654167	.	C	A	.	.	MAF_USDA=4.706
NC_035100.1	7654181	.	A	G	.	.	MAF_INRAE=34.81;MAF_USDA=17.059
NC_035100.1	7654230	.	C	A	.	.	MAF_INRAE=34.81;MAF_USDA=17.059
NC_035100.1	7654237	.	G	T	.	.	MAF_INRAE=12.025;MAF_USDA=33.529
NC_035100.1	7654381	.	C	T	.	.	MAF_INRAE=13.333;MAF_USDA=13.529
NC_035100.1	7654425	.	T	C	.	.	MAF_USDA=24.706
NC_035100.1	7654522	.	T	C	.	.	MAF_INRAE=1.667
NC_035100.1	7654525	.	G	C	.	.	MAF_INRAE=1.667
NC_035100.1	7654530	.	G	T	.	.	MAF_USDA=7.647
NC_035100.1	7654594	.	C	T	.	.	MAF_USDA=4.098
NC_035100.1	7654618	.	C	A	.	.	MAF_INRAE=9.494;MAF_USDA=1.765
NC_035100.1	7654640	.	C	A	.	.	MAF_USDA=2.459
NC_035100.1	7654731	.	A	T	.	.	MAF_USDA=7.059
NC_035100.1	7654816	.	A	T	.	.	MAF_INRAE=12.025;MAF_USDA=25.0
NC_035100.1	7654825	.	T	G	.	.	MAF_USDA=6.25
NC_035100.1	7654826	.	C	A	.	.	MAF_INRAE=6.667;MAF_USDA=3.529
NC_035100.1	7654916	.	T	G	.	.	MAF_INRAE=35.443;MAF_USDA=26.471
NC_035100.1	7654933	.	A	C	.	.	MAF_INRAE=47.468;MAF_USDA=40.588
NC_035100.1	7654941	.	T	G	.	.	MAF_USDA=7.059
NC_035100.1	7654967	.	C	T	.	.	MAF_INRAE=5.263;MAF_USDA=3.279
NC_035100.1	7654977	.	C	T	.	.	MAF_INRAE=5.696;MAF_USDA=2.083
NC_035100.1	7654997	.	T	G	.	.	MAF_USDA=4.098
NC_035100.1	7655040	.	C	T	.	.	MAF_INRAE=2.532;MAF_USDA=5.294
NC_035100.1	7655082	.	C	A	.	.	MAF_INRAE=2.532;MAF_USDA=8.824
NC_035100.1	7655186	.	T	C	.	.	MAF_INRAE=33.544;MAF_USDA=16.471
NC_035100.1	7655289	.	C	T	.	.	MAF_INRAE=12.025;MAF_USDA=2.941
NC_035100.1	7655345	.	A	T	.	.	MAF_INRAE=47.468;MAF_USDA=48.235
NC_035100.1	7655366	.	A	T	.	.	MAF_INRAE=40.0
NC_035100.1	7655386	.	A	T	.	.	MAF_INRAE=17.089;MAF_USDA=4.167
NC_035100.1	7655389	.	A	T	.	.	MAF_INRAE=13.291;MAF_USDA=4.167
NC_035100.1	7655391	.	C	A	.	.	MAF_INRAE=10.833;MAF_USDA=4.167
NC_035100.1	7655393	.	T	A	.	.	MAF_INRAE=10.833;MAF_USDA=1.765
NC_035100.1	7655401	.	T	C	.	.	MAF_INRAE=12.025;MAF_USDA=14.706
NC_035100.1	7655515	.	T	C	.	.	MAF_USDA=3.333
NC_035100.1	7655543	.	T	G	.	.	MAF_INRAE=35.443;MAF_USDA=15.882
NC_035100.1	7655556	.	G	A	.	.	MAF_INRAE=10.526;MAF_USDA=2.459
NC_035100.1	7655562	.	G	A	.	.	MAF_USDA=2.353
NC_035100.1	7655587	.	G	A	.	.	MAF_INRAE=21.053;MAF_USDA=13.529
NC_035100.1	7655589	.	G	A	.	.	MAF_USDA=13.529
NC_035100.1	7655665	.	G	C	.	.	MAF_USDA=6.471
NC_035100.1	7655741	.	C	G	.	.	MAF_USDA=8.197
NC_035100.1	7655840	.	A	G	.	.	MAF_USDA=5.085
NC_035100.1	7655842	.	C	T	.	.	MAF_USDA=3.614
NC_035100.1	7655855	.	A	T	.	.	MAF_USDA=8.475
NC_035100.1	7655861	.	A	T	.	.	MAF_INRAE=6.667
NC_035100.1	7659532	.	G	A	.	.	MAF_USDA=9.016
NC_035100.1	7659543	.	T	A	.	.	MAF_USDA=34.118
NC_035100.1	7659555	.	T	G	.	.	MAF_USDA=1.639
NC_035100.1	7659612	.	G	A	.	.	MAF_USDA=5.738
NC_035100.1	7659692	.	G	A	.	.	MAF_INRAE=15.0;MAF_USDA=3.279
NC_035100.1	7659791	.	G	A	.	.	MAF_USDA=1.639
NC_035100.1	7659858	.	T	G	.	.	MAF_USDA=3.279
NC_035100.1	7659961	.	C	T	.	.	MAF_USDA=1.639
NC_035100.1	7660027	.	G	T,A	.	.	MAF_INRAE=6.667;MAF_USDA=3.279
NC_035100.1	7660066	.	T	A	.	.	MAF_INRAE=32.278;MAF_USDA=27.647
NC_035100.1	7660123	.	C	T	.	.	MAF_USDA=1.639
NC_035100.1	7660219	.	G	A	.	.	MAF_INRAE=29.747;MAF_USDA=31.765
NC_035100.1	7660495	.	C	T	.	.	MAF_INRAE=11.392;MAF_USDA=2.353
NC_035100.1	7660522	.	T	G	.	.	MAF_INRAE=17.089;MAF_USDA=35.294
NC_035100.1	7660606	.	T	C	.	.	MAF_USDA=2.459
NC_035100.1	7660694	.	A	G	.	.	MAF_INRAE=35.443;MAF_USDA=25.0
NC_035100.1	7660784	.	G	A	.	.	MAF_USDA=2.083
NC_035100.1	7660803	.	C	T	.	.	MAF_INRAE=26.316;MAF_USDA=15.882
NC_035100.1	7660954	.	G	A	.	.	MAF_INRAE=35.443;MAF_USDA=44.706
NC_035100.1	7660984	.	A	T	.	.	MAF_INRAE=24.051;MAF_USDA=7.377
NC_035100.1	7660993	.	G	A	.	.	MAF_INRAE=40.506;MAF_USDA=17.059
NC_035100.1	7661015	.	G	T	.	.	MAF_USDA=6.25
NC_035100.1	7661055	.	A	T	.	.	MAF_INRAE=5.263;MAF_USDA=4.098
NC_035100.1	7661056	.	T	C	.	.	MAF_USDA=16.667
NC_035100.1	7661060	.	C	T	.	.	MAF_USDA=3.333
NC_035100.1	7661065	.	C	A	.	.	MAF_INRAE=18.421;MAF_USDA=2.083
NC_035100.1	7661088	.	T	G	.	.	MAF_INRAE=2.632
NC_035100.1	7661100	.	C	A	.	.	MAF_USDA=4.167
NC_035100.1	7661111	.	C	T	.	.	MAF_USDA=4.167
NC_035100.1	7661167	.	T	C	.	.	MAF_USDA=7.738
NC_035100.1	7661180	.	G	A	.	.	MAF_USDA=10.417
NC_035100.1	7661182	.	C	T	.	.	MAF_USDA=10.656
NC_035100.1	7661188	.	T	A	.	.	MAF_USDA=15.574
NC_035100.1	7661214	.	C	A	.	.	MAF_USDA=3.279
NC_035100.1	7661228	.	G	T	.	.	MAF_USDA=10.656
NC_035100.1	7661257	.	A	G	.	.	MAF_INRAE=43.671;MAF_USDA=20.588
NC_035100.1	7661296	.	T	G	.	.	MAF_USDA=3.333
NC_035100.1	7661354	.	T	C	.	.	MAF_INRAE=10.833
NC_035100.1	7661413	.	G	A	.	.	MAF_INRAE=40.0;MAF_USDA=20.833
NC_035100.1	7661453	.	G	C	.	.	MAF_USDA=1.695
NC_035100.1	7661461	.	C	T	.	.	MAF_USDA=3.39
NC_035100.1	7661494	.	G	A	.	.	MAF_USDA=15.294
NC_035100.1	7661614	.	C	A	.	.	MAF_INRAE=10.526;MAF_USDA=8.333
NC_035100.1	7661669	.	C	A	.	.	MAF_USDA=1.639
NC_035100.1	7661839	.	A	G	.	.	MAF_INRAE=17.722;MAF_USDA=35.882
NC_035100.1	7661849	.	C	G	.	.	MAF_INRAE=6.667
NC_035100.1	7661984	.	G	A	.	.	MAF_INRAE=17.722;MAF_USDA=37.647
NC_035100.1	7661985	.	C	A	.	.	MAF_INRAE=9.167;MAF_USDA=10.0
NC_035100.1	7661996	.	A	T	.	.	MAF_INRAE=2.532
NC_035100.1	7662055	.	G	A	.	.	MAF_INRAE=42.405;MAF_USDA=30.0
NC_035100.1	7662069	.	A	G	.	.	MAF_INRAE=17.722;MAF_USDA=33.333
NC_035100.1	7662072	.	G	A	.	.	MAF_INRAE=18.333;MAF_USDA=33.333
NC_035100.1	7662094	.	C	A	.	.	MAF_USDA=1.639
NC_035100.1	7662256	.	T	C	.	.	MAF_INRAE=18.354;MAF_USDA=45.238
NC_035100.1	7662298	.	T	C	.	.	MAF_INRAE=13.291;MAF_USDA=38.69
NC_035100.1	7662353	.	A	G	.	.	MAF_INRAE=32.278;MAF_USDA=10.0
NC_035100.1	7662367	.	T	C	.	.	MAF_INRAE=39.873;MAF_USDA=30.0
NC_035100.1	7662468	.	A	T	.	.	MAF_USDA=1.639
NC_035100.1	7662574	.	T	C	.	.	MAF_INRAE=5.696;MAF_USDA=38.235
NC_035100.1	7662610	.	T	G	.	.	MAF_USDA=1.765
NC_035100.1	7662612	.	T	C	.	.	MAF_USDA=1.765
NC_035100.1	7662622	.	C	A	.	.	MAF_INRAE=36.076;MAF_USDA=18.235
NC_035100.1	7662630	.	A	T	.	.	MAF_INRAE=12.658;MAF_USDA=42.941
NC_035100.1	7662655	.	C	T	.	.	MAF_INRAE=10.833
NC_035100.1	7662656	.	G	A	.	.	MAF_INRAE=43.671;MAF_USDA=28.824
NC_035100.1	7662668	.	G	A	.	.	MAF_USDA=6.25
NC_035100.1	7662683	.	T	C	.	.	MAF_INRAE=5.263;MAF_USDA=5.882
NC_035100.1	7662739	.	C	T	.	.	MAF_INRAE=12.025;MAF_USDA=17.647
NC_035100.1	7662773	.	A	C	.	.	MAF_INRAE=8.228;MAF_USDA=25.294
NC_035100.1	7662785	.	C	G	.	.	MAF_INRAE=1.667;MAF_USDA=4.098
NC_035100.1	7662854	.	G	A	.	.	MAF_INRAE=9.494;MAF_USDA=14.706
NC_035100.1	7662871	.	A	G	.	.	MAF_INRAE=20.886;MAF_USDA=35.294
NC_035100.1	7662897	.	C	A	.	.	MAF_INRAE=6.962;MAF_USDA=9.412
NC_035100.1	7663017	.	C	T	.	.	MAF_USDA=2.459
NC_035100.1	7663041	.	A	C	.	.	MAF_USDA=1.639
NC_035100.1	7663060	.	G	C	.	.	MAF_USDA=2.459
NC_035100.1	7663095	.	G	A	.	.	MAF_INRAE=6.962;MAF_USDA=10.0
NC_035100.1	7663194	.	G	T	.	.	MAF_INRAE=1.667
NC_035100.1	7663230	.	C	A	.	.	MAF_INRAE=11.392;MAF_USDA=39.412
NC_035100.1	7663237	.	A	G	.	.	MAF_INRAE=5.696;MAF_USDA=2.083
NC_035100.1	7663308	.	A	G	.	.	MAF_INRAE=6.667;MAF_USDA=42.941
NC_035100.1	7663369	.	G	T	.	.	MAF_INRAE=5.833;MAF_USDA=7.059
NC_035100.1	7663554	.	G	A	.	.	MAF_INRAE=18.354;MAF_USDA=46.471
NC_035100.1	7663646	.	T	C	.	.	MAF_USDA=8.235
NC_035100.1	7663678	.	T	G	.	.	MAF_USDA=5.738
NC_035100.1	7663739	.	C	T	.	.	MAF_INRAE=5.833;MAF_USDA=1.639
NC_035100.1	7663746	.	C	T	.	.	MAF_USDA=1.639
NC_035100.1	7663772	.	C	T	.	.	MAF_INRAE=2.532
NC_035100.1	7663807	.	C	A	.	.	MAF_USDA=1.639
NC_035100.1	7663888	.	T	C	.	.	MAF_USDA=41.176
NC_035100.1	7663926	.	A	G	.	.	MAF_INRAE=23.418;MAF_USDA=45.294
NC_035100.1	7663947	.	A	T	.	.	MAF_INRAE=40.506;MAF_USDA=24.706
NC_035100.1	7663964	.	C	T	.	.	MAF_INRAE=22.785;MAF_USDA=13.529
NC_035100.1	7664005	.	T	C	.	.	MAF_USDA=2.353
NC_035100.1	7664091	.	T	C	.	.	MAF_USDA=2.459
NC_035100.1	7664099	.	A	G	.	.	MAF_INRAE=6.329;MAF_USDA=8.235
NC_035100.1	7664123	.	T	C	.	.	MAF_INRAE=2.5
NC_035100.1	7664238	.	C	T	.	.	MAF_USDA=1.639
NC_035100.1	7664296	.	T	A	.	.	MAF_USDA=40.0
NC_035100.1	7664313	.	G	A	.	.	MAF_USDA=39.881
NC_035100.1	7664395	.	G	A	.	.	MAF_USDA=2.353
NC_035100.1	7664398	.	G	T	.	.	MAF_INRAE=22.785;MAF_USDA=45.882
NC_035100.1	7664415	.	T	C	.	.	MAF_INRAE=23.418;MAF_USDA=45.882
NC_035100.1	7664484	.	T	C	.	.	MAF_INRAE=22.785;MAF_USDA=13.529
NC_035100.1	7664509	.	T	C	.	.	MAF_INRAE=22.785;MAF_USDA=12.941
NC_035100.1	7664510	.	T	C	.	.	MAF_INRAE=16.667;MAF_USDA=4.118
NC_035100.1	7664612	.	A	C	.	.	MAF_USDA=18.824
NC_035100.1	7664667	.	C	A	.	.	MAF_INRAE=23.418;MAF_USDA=44.706
NC_035100.1	7664668	.	C	G	.	.	MAF_INRAE=19.167;MAF_USDA=40.588
NC_035100.1	7664692	.	C	T	.	.	MAF_USDA=8.333
NC_035100.1	7664791	.	G	A	.	.	MAF_INRAE=23.418;MAF_USDA=45.882
NC_035100.1	7664792	.	T	G	.	.	MAF_USDA=7.377
NC_035100.1	7664800	.	T	G	.	.	MAF_INRAE=23.418;MAF_USDA=46.471
NC_035100.1	7664816	.	G	T	.	.	MAF_USDA=40.588
NC_035100.1	7664817	.	A	G	.	.	MAF_INRAE=19.167;MAF_USDA=45.882
NC_035100.1	7664828	.	G	A	.	.	MAF_USDA=5.738
NC_035100.1	7664893	.	A	T	.	.	MAF_INRAE=22.785;MAF_USDA=13.529
NC_035100.1	7665009	.	T	C	.	.	MAF_USDA=4.098
NC_035100.1	7665129	.	C	T	.	.	MAF_USDA=1.639
NC_035100.1	7665146	.	G	A	.	.	MAF_INRAE=22.785;MAF_USDA=14.118
NC_035100.1	7665321	.	G	A	.	.	MAF_USDA=31.25
NC_035100.1	7665484	.	G	T	.	.	MAF_USDA=41.765
NC_035100.1	7665497	.	G	T	.	.	MAF_USDA=3.279
NC_035100.1	7665506	.	C	T	.	.	MAF_INRAE=5.263;MAF_USDA=6.471
NC_035100.1	7665551	.	G	A	.	.	MAF_USDA=41.176
NC_035100.1	7665835	.	G	T	.	.	MAF_INRAE=7.595;MAF_USDA=1.639
NC_035100.1	7665892	.	G	A	.	.	MAF_USDA=2.941
NC_035100.1	7666796	.	G	A	.	.	MAF_USDA=2.5
NC_035100.1	7666802	.	G	A	.	.	MAF_USDA=29.167
NC_035100.1	7666878	.	GGGCACC	GGGCACG	.	.	MAF_USDA=27.083
NC_035100.1	7666884	.	C	G	.	.	MAF_INRAE=36.842
NC_035100.1	7666909	.	A	G	.	.	MAF_USDA=3.333
NC_035100.1	7666993	.	G	A	.	.	MAF_USDA=3.279
NC_035100.1	7667019	.	T	G	.	.	MAF_USDA=4.098
NC_035100.1	7667081	.	G	T	.	.	MAF_USDA=1.639
NC_035100.1	7667106	.	A	T	.	.	MAF_USDA=11.765
NC_035100.1	7667114	.	A	G	.	.	MAF_USDA=2.5
NC_035100.1	7667178	.	T	G	.	.	MAF_USDA=25.0
NC_035100.1	7667220	.	T	G	.	.	MAF_INRAE=36.842;MAF_USDA=43.293
NC_035100.1	7667348	.	T	A	.	.	MAF_USDA=1.667
NC_035100.1	7667404	.	T	A	.	.	MAF_INRAE=5.0;MAF_USDA=13.115
NC_035100.1	7667415	.	G	C	.	.	MAF_INRAE=5.0;MAF_USDA=31.25
NC_035100.1	7667439	.	T	C	.	.	MAF_INRAE=16.667;MAF_USDA=12.353
NC_035100.1	7667500	.	T	A	.	.	MAF_INRAE=20.0
NC_035100.1	7667508	.	A	G	.	.	MAF_INRAE=20.833
NC_035100.1	7667578	.	A	T	.	.	MAF_USDA=35.882
NC_035100.1	7667579	.	A	T	.	.	MAF_USDA=35.294
NC_035100.1	7667583	.	G	A	.	.	MAF_USDA=37.059
NC_035100.1	7667780	.	A	C	.	.	MAF_INRAE=9.167
NC_035100.1	7667787	.	C	A	.	.	MAF_USDA=3.279
NC_035100.1	7667810	.	T	C	.	.	MAF_INRAE=11.667
NC_035100.1	7667813	.	T	C	.	.	MAF_INRAE=11.667
NC_035100.1	7667918	.	T	G	.	.	MAF_INRAE=23.418;MAF_USDA=41.667
NC_035100.1	7667963	.	G	A	.	.	MAF_USDA=5.357
NC_035100.1	7668020	.	G	A	.	.	MAF_INRAE=22.785;MAF_USDA=14.286
NC_035100.1	7668087	.	C	T	.	.	MAF_USDA=1.667
NC_035100.1	7669407	.	G	A	.	.	MAF_USDA=2.542
NC_035100.1	7669424	.	C	T	.	.	MAF_USDA=3.279
NC_035100.1	7669480	.	T	C	.	.	MAF_USDA=4.167
NC_035100.1	7669498	.	C	T	.	.	MAF_USDA=5.357
NC_035100.1	7669507	.	C	T	.	.	MAF_USDA=3.333
NC_035100.1	7669517	.	G	T	.	.	MAF_INRAE=5.833;MAF_USDA=1.667
NC_035100.1	7669519	.	A	G	.	.	MAF_INRAE=5.833;MAF_USDA=1.667
NC_035100.1	7669606	.	G	A	.	.	MAF_INRAE=15.0
NC_035100.1	7669658	.	A	T	.	.	MAF_USDA=2.459
NC_035100.1	7669672	.	A	G	.	.	MAF_INRAE=34.81;MAF_USDA=25.0
NC_035100.1	7669699	.	G	T	.	.	MAF_INRAE=1.667;MAF_USDA=4.918
NC_035100.1	7669711	.	G	A	.	.	MAF_USDA=4.918
NC_035100.1	7669730	.	T	A	.	.	MAF_USDA=6.25
NC_035100.1	7669752	.	T	G	.	.	MAF_INRAE=2.532;MAF_USDA=5.294
NC_035100.1	7669810	.	C	T	.	.	MAF_USDA=5.738
NC_035100.1	7669952	.	C	G	.	.	MAF_INRAE=5.696;MAF_USDA=2.083
NC_035100.1	7669964	.	G	A	.	.	MAF_USDA=2.459
NC_035100.1	7669974	.	A	T	.	.	MAF_INRAE=1.667;MAF_USDA=4.918
NC_035100.1	7670441	.	T	G	.	.	MAF_USDA=5.738
NC_035100.1	7670585	.	T	A	.	.	MAF_INRAE=5.263;MAF_USDA=3.529
NC_035100.1	7670605	.	T	G	.	.	MAF_INRAE=5.696;MAF_USDA=5.882
NC_035100.1	7670632	.	C	T	.	.	MAF_INRAE=12.025;MAF_USDA=2.941
NC_035100.1	7670638	.	A	C	.	.	MAF_USDA=2.459
NC_035100.1	7670639	.	T	C	.	.	MAF_INRAE=48.734;MAF_USDA=39.412
NC_035100.1	7670786	.	C	A	.	.	MAF_INRAE=5.696;MAF_USDA=5.882
NC_035100.1	7670789	.	T	C	.	.	MAF_USDA=7.059
NC_035100.1	7670795	.	T	C	.	.	MAF_INRAE=21.053;MAF_USDA=1.765
NC_035100.1	7670817	.	G	A	.	.	MAF_USDA=11.765
NC_035100.1	7670917	.	C	A	.	.	MAF_USDA=3.279
NC_035100.1	7670927	.	T	A	.	.	MAF_INRAE=2.532;MAF_USDA=5.882
NC_035100.1	7670963	.	C	T	.	.	MAF_INRAE=14.167
NC_035100.1	7670977	.	C	T	.	.	MAF_INRAE=9.494;MAF_USDA=7.647
NC_035100.1	7671025	.	A	G	.	.	MAF_INRAE=32.278;MAF_USDA=21.765
NC_035100.1	7671064	.	A	G	.	.	MAF_INRAE=32.278;MAF_USDA=21.765
NC_035100.1	7671080	.	T	A	.	.	MAF_INRAE=5.263;MAF_USDA=3.529
NC_035100.1	7671108	.	C	A	.	.	MAF_USDA=1.765
NC_035100.1	7671191	.	A	C	.	.	MAF_INRAE=5.263;MAF_USDA=2.941
NC_035100.1	7671236	.	G	A	.	.	MAF_USDA=12.5
NC_035100.1	7671260	.	T	G	.	.	MAF_INRAE=5.263;MAF_USDA=2.941
NC_035100.1	7671383	.	G	T	.	.	MAF_USDA=1.639
NC_035100.1	7671384	.	G	T	.	.	MAF_USDA=1.639
NC_035100.1	7671490	.	G	T	.	.	MAF_INRAE=15.789;MAF_USDA=12.353
NC_035100.1	7671600	.	G	A	.	.	MAF_INRAE=1.667;MAF_USDA=8.197
NC_035100.1	7671708	.	T	C	.	.	MAF_INRAE=5.696;MAF_USDA=5.294
NC_035100.1	7671714	.	T	A	.	.	MAF_INRAE=43.038;MAF_USDA=44.118
NC_035100.1	7671727	.	C	T	.	.	MAF_USDA=3.279
NC_035100.1	7671733	.	C	A	.	.	MAF_USDA=1.639
NC_035100.1	7671740	.	C	T	.	.	MAF_INRAE=12.025;MAF_USDA=2.353
NC_035100.1	7671778	.	C	T	.	.	MAF_INRAE=12.025;MAF_USDA=2.353
NC_035100.1	7671830	.	G	A	.	.	MAF_USDA=4.706
NC_035100.1	7671831	.	G	A	.	.	MAF_INRAE=21.053;MAF_USDA=4.167
NC_035100.1	7671841	.	T	C	.	.	MAF_INRAE=12.025;MAF_USDA=2.353
NC_035100.1	7671844	.	C	A	.	.	MAF_USDA=4.706
NC_035100.1	7671854	.	G	A	.	.	MAF_USDA=4.706
NC_035100.1	7671935	.	G	A	.	.	MAF_INRAE=5.833
NC_035100.1	7671990	.	C	T	.	.	MAF_USDA=4.118
NC_035100.1	7671998	.	C	A	.	.	MAF_INRAE=12.025;MAF_USDA=2.941
NC_035100.1	7672031	.	G	C	.	.	MAF_USDA=4.118
NC_035100.1	7672044	.	G	A	.	.	MAF_USDA=4.098
NC_035100.1	7672059	.	T	A	.	.	MAF_INRAE=28.481;MAF_USDA=10.588
NC_035100.1	7672082	.	C	T	.	.	MAF_USDA=2.459
NC_035100.1	7672131	.	T	C	.	.	MAF_INRAE=5.263;MAF_USDA=3.529
NC_035100.1	7672167	.	C	A	.	.	MAF_USDA=2.459
NC_035100.1	7672252	.	A	G	.	.	MAF_INRAE=33.544;MAF_USDA=27.059
NC_035100.1	7672309	.	T	G	.	.	MAF_INRAE=5.833;MAF_USDA=1.639
NC_035100.1	7672334	.	G	T	.	.	MAF_USDA=5.294
NC_035100.1	7672385	.	C	A	.	.	MAF_INRAE=5.263;MAF_USDA=2.459
NC_035100.1	7672442	.	A	C	.	.	MAF_INRAE=36.709;MAF_USDA=25.882
NC_035100.1	7672602	.	G	A	.	.	MAF_INRAE=5.833;MAF_USDA=1.639
NC_035100.1	7672633	.	C	A	.	.	MAF_USDA=1.786
NC_035100.1	7672649	.	T	C	.	.	MAF_USDA=39.583
NC_035100.1	7672668	.	G	T	.	.	MAF_USDA=2.083
NC_035100.1	7672720	.	A	T	.	.	MAF_USDA=1.639
NC_035100.1	7672772	.	G	T	.	.	MAF_USDA=3.529
NC_035100.1	7672803	.	T	C	.	.	MAF_INRAE=32.911;MAF_USDA=21.765
NC_035100.1	7672816	.	G	T	.	.	MAF_USDA=18.824
NC_035100.1	7672838	.	T	A	.	.	MAF_USDA=13.934
NC_035100.1	7672845	.	G	A	.	.	MAF_USDA=4.706
NC_035100.1	7672854	.	G	A	.	.	MAF_USDA=5.738
NC_035100.1	7672917	.	T	C	.	.	MAF_INRAE=16.456;MAF_USDA=3.529
NC_035100.1	7673119	.	G	A	.	.	MAF_INRAE=9.494;MAF_USDA=7.647
NC_035100.1	7673142	.	A	T	.	.	MAF_INRAE=12.025;MAF_USDA=2.941
NC_035100.1	7673212	.	T	A	.	.	MAF_INRAE=44.304;MAF_USDA=48.824
NC_035100.1	7673214	.	G	T	.	.	MAF_INRAE=3.797;MAF_USDA=11.176
NC_035100.1	7673215	.	G	C	.	.	MAF_INRAE=3.333;MAF_USDA=11.765
NC_035100.1	7673244	.	C	A	.	.	MAF_USDA=2.459
NC_035100.1	7673257	.	A	T	.	.	MAF_USDA=2.459
NC_035100.1	7673322	.	G	T	.	.	MAF_INRAE=12.025;MAF_USDA=2.353
NC_035100.1	7673353	.	A	G	.	.	MAF_INRAE=2.5
NC_035100.1	7673464	.	T	A	.	.	MAF_USDA=6.25
NC_035100.1	7673483	.	A	T	.	.	MAF_INRAE=12.025;MAF_USDA=2.941
NC_035100.1	7673496	.	C	T	.	.	MAF_USDA=4.706
NC_035100.1	7673519	.	G	C	.	.	MAF_USDA=1.639
NC_035100.1	7673522	.	C	T	.	.	MAF_INRAE=5.696;MAF_USDA=5.294
NC_035100.1	7673524	.	T	C	.	.	MAF_INRAE=21.053;MAF_USDA=1.765
NC_035100.1	7673557	.	A	T	.	.	MAF_INRAE=5.263;MAF_USDA=4.706
NC_035100.1	7673637	.	C	A	.	.	MAF_INRAE=9.494;MAF_USDA=7.059
NC_035100.1	7673703	.	A	G	.	.	MAF_INRAE=3.797;MAF_USDA=11.176
NC_035100.1	7673705	.	G	A	.	.	MAF_INRAE=17.722;MAF_USDA=7.647
NC_035100.1	7673716	.	T	C	.	.	MAF_INRAE=47.468;MAF_USDA=37.647
NC_035100.1	7673741	.	T	G	.	.	MAF_INRAE=47.468;MAF_USDA=37.647
NC_035100.1	7673776	.	G	C	.	.	MAF_USDA=1.639
NC_035100.1	7673834	.	C	G	.	.	MAF_INRAE=1.667
NC_035100.1	7673839	.	G	T	.	.	MAF_USDA=2.459
NC_035100.1	7673941	.	C	A	.	.	MAF_INRAE=42.405;MAF_USDA=22.353
NC_035100.1	7673942	.	G	A	.	.	MAF_INRAE=9.494;MAF_USDA=7.059
NC_035100.1	7673964	.	A	C	.	.	MAF_INRAE=43.671;MAF_USDA=25.882
NC_035100.1	7674025	.	A	C	.	.	MAF_INRAE=37.342;MAF_USDA=42.941
NC_035100.1	7674048	.	C	T	.	.	MAF_INRAE=28.481;MAF_USDA=11.176
NC_035100.1	7674235	.	A	T	.	.	MAF_INRAE=1.667;MAF_USDA=15.882
NC_035100.1	7674246	.	C	A	.	.	MAF_INRAE=1.667;MAF_USDA=15.882
NC_035100.1	7674260	.	T	C	.	.	MAF_INRAE=1.667
NC_035100.1	7674271	.	A	G	.	.	MAF_INRAE=42.405;MAF_USDA=42.353
NC_035100.1	7674330	.	C	A	.	.	MAF_USDA=4.918
NC_035100.1	7674331	.	C	A	.	.	MAF_USDA=9.016
NC_035100.1	7674343	.	G	T	.	.	MAF_USDA=4.118
NC_035100.1	7674376	.	T	C	.	.	MAF_INRAE=43.671;MAF_USDA=31.25
NC_035100.1	7674387	.	G	T	.	.	MAF_USDA=37.5
NC_035100.1	7674396	.	A	G	.	.	MAF_INRAE=2.532;MAF_USDA=24.706
NC_035100.1	7674433	.	G	A	.	.	MAF_USDA=27.976
NC_035100.1	7674596	.	C	G	.	.	MAF_USDA=46.471
NC_035100.1	7674699	.	A	G	.	.	MAF_USDA=1.639
NC_035100.1	7674712	.	G	T	.	.	MAF_USDA=19.412
NC_035100.1	7674755	.	C	T	.	.	MAF_USDA=1.639
NC_035100.1	7674764	.	C	T	.	.	MAF_USDA=35.882
NC_035100.1	7674822	.	A	C	.	.	MAF_USDA=1.639
NC_035100.1	7674858	.	G	C	.	.	MAF_USDA=7.647
NC_035100.1	7674863	.	G	A	.	.	MAF_USDA=2.459
NC_035100.1	7674934	.	G	A	.	.	MAF_USDA=1.639
NC_035100.1	7674949	.	T	A	.	.	MAF_USDA=30.0
NC_035100.1	7674955	.	T	A	.	.	MAF_USDA=3.279
NC_035100.1	7674958	.	A	G	.	.	MAF_USDA=10.588
NC_035100.1	7675032	.	C	T	.	.	MAF_USDA=4.098
NC_035100.1	7675057	.	C	T	.	.	MAF_USDA=1.667
NC_035100.1	7675158	.	T	C	.	.	MAF_USDA=2.083
NC_035100.1	7675174	.	T	G	.	.	MAF_USDA=43.75
NC_035100.1	7675191	.	A	C	.	.	MAF_USDA=47.917
NC_035100.1	7675242	.	C	T	.	.	MAF_USDA=5.294
NC_035100.1	7675272	.	G	T	.	.	MAF_USDA=2.083
NC_035100.1	7675369	.	T	A	.	.	MAF_USDA=12.353
NC_035100.1	7675377	.	C	A	.	.	MAF_USDA=8.824
NC_035100.1	7675378	.	A	C	.	.	MAF_USDA=2.083
NC_035100.1	7675417	.	A	T	.	.	MAF_USDA=5.882
NC_035100.1	7675541	.	C	T	.	.	MAF_USDA=5.738
NC_035100.1	7675557	.	C	A	.	.	MAF_USDA=28.235
NC_035100.1	7675624	.	T	C	.	.	MAF_USDA=4.098
NC_035100.1	7675719	.	T	G	.	.	MAF_USDA=44.643
NC_035100.1	7675777	.	G	T	.	.	MAF_USDA=24.706
NC_035100.1	7675793	.	C	T	.	.	MAF_USDA=27.647
NC_035100.1	7675796	.	G	A	.	.	MAF_USDA=1.639
NC_035100.1	7675801	.	C	T	.	.	MAF_USDA=1.639
NC_035100.1	7675828	.	A	G	.	.	MAF_USDA=10.417
NC_035100.1	7675848	.	G	T	.	.	MAF_USDA=27.059
NC_035100.1	7675884	.	C	T	.	.	MAF_USDA=13.115
NC_035100.1	7675940	.	T	A	.	.	MAF_USDA=27.647
NC_035100.1	7675979	.	T	G	.	.	MAF_USDA=4.098
NC_035100.1	7675988	.	C	A	.	.	MAF_USDA=1.639
NC_035100.1	7676022	.	GGAAGAAAATAATGCGGT	GGAAGAAAATAATGCGGG	.	.	MAF_USDA=12.5
NC_035100.1	7676039	.	T	G	.	.	MAF_INRAE=16.456;MAF_USDA=12.295
NC_035100.1	7676040	.	C	G	.	.	MAF_USDA=3.279
NC_035100.1	7676077	.	C	A	.	.	MAF_INRAE=9.494;MAF_USDA=7.647
NC_035100.1	7676102	.	C	T	.	.	MAF_INRAE=43.038;MAF_USDA=24.118
NC_035100.1	7676104	.	A	T	.	.	MAF_USDA=6.557
NC_035100.1	7676134	.	G	A	.	.	MAF_USDA=5.294
NC_035100.1	7676163	.	A	G	.	.	MAF_INRAE=5.696;MAF_USDA=15.294
NC_035100.1	7676175	.	A	T	.	.	MAF_INRAE=5.833
NC_035100.1	7676234	.	C	A	.	.	MAF_INRAE=23.333;MAF_USDA=3.279
NC_035100.1	7676308	.	C	T	.	.	MAF_USDA=2.941
NC_035100.1	7676332	.	G	T	.	.	MAF_USDA=10.417
NC_035100.1	7676451	.	T	A	.	.	MAF_INRAE=4.43;MAF_USDA=4.918
NC_035100.1	7676472	.	A	C	.	.	MAF_INRAE=5.263;MAF_USDA=6.25
NC_035100.1	7676551	.	T	A	.	.	MAF_USDA=1.639
NC_035100.1	7676571	.	A	G	.	.	MAF_INRAE=1.667
NC_035100.1	7676573	.	C	T	.	.	MAF_INRAE=1.667
NC_035100.1	7676574	.	G	C	.	.	MAF_INRAE=1.667
NC_035100.1	7676576	.	C	T	.	.	MAF_INRAE=1.667
NC_035100.1	7676657	.	C	A	.	.	MAF_USDA=4.098
NC_035100.1	7676716	.	T	G	.	.	MAF_USDA=4.918
NC_035100.1	7676803	.	T	G	.	.	MAF_INRAE=2.532
NC_035100.1	7676828	.	A	T	.	.	MAF_INRAE=5.696;MAF_USDA=47.059
NC_035100.1	7676838	.	G	A	.	.	MAF_INRAE=5.833
NC_035100.1	7676868	.	C	T	.	.	MAF_USDA=6.557
NC_035100.1	7676890	.	C	T	.	.	MAF_INRAE=5.833
NC_035100.1	7676933	.	A	G	.	.	MAF_INRAE=5.263
NC_035100.1	7676935	.	A	G	.	.	MAF_INRAE=24.051;MAF_USDA=1.639
NC_035100.1	7676971	.	C	A	.	.	MAF_INRAE=5.833
NC_035100.1	7677002	.	G	T	.	.	MAF_INRAE=7.5
NC_035100.1	7677008	.	C	A	.	.	MAF_INRAE=4.43;MAF_USDA=6.557
NC_035100.1	7677025	.	A	C	.	.	MAF_INRAE=5.696;MAF_USDA=46.471
NC_035100.1	7677029	.	T	G	.	.	MAF_INRAE=6.329;MAF_USDA=1.176
NC_035100.1	7677060	.	TAAAAAAA	TAAAAAAT	.	.	MAF_USDA=8.333
NC_035100.1	7677067	.	A	T	.	.	MAF_INRAE=5.833;MAF_USDA=40.984
NC_035100.1	7677069	.	G	T	.	.	MAF_USDA=1.765
NC_035100.1	7677072	.	G	C	.	.	MAF_USDA=50.0
NC_035100.1	7677118	.	T	G	.	.	MAF_USDA=4.098
NC_035100.1	7677121	.	C	A	.	.	MAF_INRAE=1.667
NC_035100.1	7677122	.	A	G	.	.	MAF_USDA=2.941
NC_035100.1	7677184	.	A	C	.	.	MAF_INRAE=31.646;MAF_USDA=23.529
NC_035100.1	7677208	.	A	T	.	.	MAF_USDA=13.529
NC_035100.1	7677236	.	C	T	.	.	MAF_USDA=13.529
NC_035100.1	7677459	.	T	C	.	.	MAF_INRAE=44.304;MAF_USDA=12.941
NC_035100.1	7677467	.	C	G	.	.	MAF_INRAE=10.127
NC_035100.1	7677535	.	T	C	.	.	MAF_INRAE=21.053;MAF_USDA=4.167
NC_035100.1	7677619	.	C	T	.	.	MAF_INRAE=38.608;MAF_USDA=22.353
NC_035100.1	7677898	.	G	A	.	.	MAF_USDA=4.098
NC_035100.1	7677919	.	A	T	.	.	MAF_USDA=4.098
NC_035100.1	7677921	.	A	T	.	.	MAF_USDA=4.098
NC_035100.1	7677924	.	T	G	.	.	MAF_USDA=4.098
NC_035100.1	7677931	.	G	T	.	.	MAF_USDA=4.098
NC_035100.1	7677950	.	C	A	.	.	MAF_INRAE=1.667;MAF_USDA=2.083
NC_035100.1	7678488	.	T	G	.	.	MAF_USDA=2.083
NC_035100.1	7678489	.	G	A	.	.	MAF_USDA=2.083
NC_035100.1	7678509	.	C	T	.	.	MAF_USDA=8.333
NC_035100.1	7678510	.	T	C	.	.	MAF_INRAE=47.368;MAF_USDA=47.917
NC_035100.1	7678603	.	A	G	.	.	MAF_INRAE=5.263
NC_035100.1	7679062	.	C	T	.	.	MAF_INRAE=1.667
NC_035100.1	7679063	.	A	G	.	.	MAF_INRAE=25.949;MAF_USDA=13.253
NC_035100.1	7679080	.	T	C	.	.	MAF_USDA=1.724
NC_035100.1	7679119	.	C	A	.	.	MAF_USDA=10.417
NC_035100.1	7679137	.	A	G	.	.	MAF_INRAE=31.579;MAF_USDA=18.75
NC_035100.1	7679141	.	T	G	.	.	MAF_USDA=25.294
NC_035100.1	7679144	.	A	G	.	.	MAF_USDA=1.176
NC_035100.1	7679145	.	T	A	.	.	MAF_USDA=1.176
NC_035100.1	7679152	.	G	A	.	.	MAF_USDA=1.176
NC_035100.1	7679155	.	C	A	.	.	MAF_USDA=1.19
NC_035100.1	7679169	.	A	G	.	.	MAF_INRAE=5.263
NC_035100.1	7679367	.	C	A	.	.	MAF_INRAE=47.368;MAF_USDA=20.833
NC_035100.1	7679454	.	C	A	.	.	MAF_INRAE=4.167
NC_035100.1	7679527	.	C	T	.	.	MAF_INRAE=40.506;MAF_USDA=18.824
NC_035100.1	7679639	.	G	A	.	.	MAF_INRAE=44.937;MAF_USDA=28.824
NC_035100.1	7679783	.	T	C	.	.	MAF_INRAE=32.911;MAF_USDA=24.118
NC_035100.1	7679955	.	A	G	.	.	MAF_INRAE=2.532;MAF_USDA=6.548
NC_035100.1	7680079	.	A	G	.	.	MAF_INRAE=19.62;MAF_USDA=27.059
NC_035100.1	7680118	.	G	T	.	.	MAF_USDA=8.197
NC_035100.1	7680123	.	A	C	.	.	MAF_INRAE=36.709;MAF_USDA=17.059
NC_035100.1	7680177	.	T	C	.	.	MAF_INRAE=10.759;MAF_USDA=8.824
NC_035100.1	7680238	.	C	T	.	.	MAF_USDA=2.353
NC_035100.1	7680262	.	T	G	.	.	MAF_INRAE=27.848;MAF_USDA=17.647
NC_035100.1	7680263	.	A	C	.	.	MAF_INRAE=35.443;MAF_USDA=44.118
NC_035100.1	7680470	.	G	C	.	.	MAF_INRAE=21.053;MAF_USDA=25.294
NC_035100.1	7680633	.	G	A	.	.	MAF_INRAE=5.263
NC_035100.1	7680745	.	C	A	.	.	MAF_USDA=5.882
NC_035100.1	7680859	.	A	G	.	.	MAF_USDA=1.639
NC_035100.1	7680879	.	C	T	.	.	MAF_INRAE=11.392;MAF_USDA=10.588
NC_035100.1	7680980	.	A	G	.	.	MAF_INRAE=27.848;MAF_USDA=38.235
NC_035100.1	7681004	.	C	T	.	.	MAF_USDA=1.639
NC_035100.1	7681009	.	G	T	.	.	MAF_INRAE=21.053;MAF_USDA=1.765
NC_035100.1	7681066	.	A	T	.	.	MAF_USDA=10.417
NC_035100.1	7681067	.	C	G	.	.	MAF_USDA=10.417
NC_035100.1	7681068	.	T	C	.	.	MAF_USDA=8.333
NC_035100.1	7681167	.	G	C	.	.	MAF_USDA=12.941
NC_035100.1	7681349	.	G	A	.	.	MAF_USDA=1.639
NC_035100.1	7681384	.	C	T	.	.	MAF_USDA=6.25
NC_035100.1	7681413	.	G	C	.	.	MAF_INRAE=11.667
NC_035100.1	7681435	.	G	T	.	.	MAF_INRAE=2.532;MAF_USDA=2.459
NC_035100.1	7681450	.	A	G	.	.	MAF_INRAE=11.667;MAF_USDA=1.639
NC_035100.1	7681492	.	C	T	.	.	MAF_USDA=2.459
NC_035100.1	7681525	.	C	A	.	.	MAF_USDA=1.639
NC_035100.1	7681531	.	T	G	.	.	MAF_USDA=1.639
NC_035100.1	7681682	.	C	A	.	.	MAF_INRAE=27.215;MAF_USDA=25.882
NC_035100.1	7681684	.	A	C	.	.	MAF_INRAE=6.667;MAF_USDA=7.647
NC_035100.1	7681685	.	G	T	.	.	MAF_INRAE=29.167;MAF_USDA=31.967
NC_035100.1	7681728	.	C	T	.	.	MAF_INRAE=37.975;MAF_USDA=45.294
NC_035100.1	7681795	.	C	T	.	.	MAF_INRAE=27.848;MAF_USDA=26.471
NC_035100.1	7681804	.	G	T	.	.	MAF_USDA=1.639
NC_035100.1	7681837	.	C	T	.	.	MAF_INRAE=27.215;MAF_USDA=25.294
NC_035100.1	7681881	.	A	C	.	.	MAF_USDA=5.882
NC_035100.1	7681908	.	A	C	.	.	MAF_INRAE=30.0;MAF_USDA=25.882
NC_035100.1	7681958	.	G	T	.	.	MAF_INRAE=27.215;MAF_USDA=25.882
NC_035100.1	7681978	.	C	T	.	.	MAF_INRAE=37.975;MAF_USDA=47.059
NC_035100.1	7682006	.	A	T	.	.	MAF_USDA=6.25
NC_035100.1	7682025	.	A	T	.	.	MAF_USDA=5.882
NC_035100.1	7682036	.	G	T	.	.	MAF_INRAE=37.975;MAF_USDA=44.706
NC_035100.1	7682091	.	A	T	.	.	MAF_INRAE=27.215;MAF_USDA=25.882
NC_035100.1	7682159	.	T	C	.	.	MAF_INRAE=25.949;MAF_USDA=31.765
NC_035100.1	7682162	.	G	A	.	.	MAF_INRAE=10.759;MAF_USDA=9.412
NC_035100.1	7682178	.	T	G	.	.	MAF_INRAE=36.709;MAF_USDA=45.294
NC_035100.1	7682202	.	C	T	.	.	MAF_USDA=10.417
NC_035100.1	7682217	.	T	A	.	.	MAF_USDA=1.765
NC_035100.1	7682245	.	G	A	.	.	MAF_USDA=5.357
NC_035100.1	7682300	.	A	G	.	.	MAF_USDA=5.357
NC_035100.1	7682305	.	T	G	.	.	MAF_USDA=1.786
NC_035100.1	7682411	.	T	G	.	.	MAF_INRAE=42.105
NC_035100.1	7682417	.	G	A	.	.	MAF_INRAE=10.759;MAF_USDA=9.412
NC_035100.1	7682450	.	T	C	.	.	MAF_USDA=6.471
NC_035100.1	7682469	.	C	T	.	.	MAF_USDA=16.667
NC_035100.1	7682570	.	G	T	.	.	MAF_INRAE=37.975;MAF_USDA=46.471
NC_035100.1	7682582	.	T	C	.	.	MAF_INRAE=10.127;MAF_USDA=2.353
NC_035100.1	7682587	.	C	T	.	.	MAF_INRAE=48.101;MAF_USDA=31.765
NC_035100.1	7682590	.	G	A	.	.	MAF_INRAE=17.5;MAF_USDA=5.882
NC_035100.1	7682594	.	T	C	.	.	MAF_INRAE=8.333;MAF_USDA=2.353
NC_035100.1	7682595	.	G	T	.	.	MAF_INRAE=10.127;MAF_USDA=2.353
NC_035100.1	7682664	.	G	A	.	.	MAF_INRAE=2.5
NC_035100.1	7682675	.	G	T	.	.	MAF_INRAE=46.835;MAF_USDA=31.765
NC_035100.1	7682676	.	G	T	.	.	MAF_INRAE=40.0;MAF_USDA=45.833
NC_035100.1	7682755	.	C	T	.	.	MAF_INRAE=10.127;MAF_USDA=7.059
NC_035100.1	7682769	.	C	A	.	.	MAF_USDA=2.459
NC_035100.1	7682798	.	A	C	.	.	MAF_INRAE=40.506;MAF_USDA=19.412
NC_035100.1	7682803	.	C	T	.	.	MAF_INRAE=9.167;MAF_USDA=4.918
NC_035100.1	7682843	.	G	A	.	.	MAF_USDA=12.941
NC_035100.1	7682870	.	G	T	.	.	MAF_USDA=5.882
NC_035100.1	7682880	.	T	A	.	.	MAF_USDA=5.882
NC_035100.1	7682894	.	G	T	.	.	MAF_USDA=10.417
NC_035100.1	7682907	.	C	T	.	.	MAF_USDA=2.083
NC_035100.1	7682908	.	A	G	.	.	MAF_USDA=6.471
NC_035100.1	7682928	.	G	A	.	.	MAF_USDA=17.647
NC_035100.1	7682954	.	G	A	.	.	MAF_INRAE=37.5;MAF_USDA=35.294
NC_035100.1	7682969	.	G	T	.	.	MAF_USDA=4.167
NC_035100.1	7682978	.	C	A	.	.	MAF_INRAE=37.5;MAF_USDA=35.294
NC_035100.1	7682983	.	T	C	.	.	MAF_INRAE=36.667;MAF_USDA=44.706
NC_035100.1	7682988	.	C	A	.	.	MAF_USDA=5.294
NC_035100.1	7683009	.	C	T	.	.	MAF_INRAE=11.667;MAF_USDA=16.471
NC_035100.1	7683027	.	T	G	.	.	MAF_USDA=2.459
NC_035100.1	7683035	.	A	C	.	.	MAF_INRAE=27.215;MAF_USDA=26.471
NC_035100.1	7683048	.	T	C	.	.	MAF_USDA=1.176
NC_035100.1	7683100	.	C	T	.	.	MAF_USDA=1.765
NC_035100.1	7683229	.	T	A	.	.	MAF_INRAE=28.333
NC_035100.1	7683251	.	T	A	.	.	MAF_INRAE=28.333
NC_035100.1	7683313	.	T	C	.	.	MAF_INRAE=37.342;MAF_USDA=40.588
NC_035100.1	7683335	.	T	A	.	.	MAF_INRAE=10.759;MAF_USDA=23.529
NC_035100.1	7683389	.	G	A	.	.	MAF_INRAE=38.608;MAF_USDA=47.059
NC_035100.1	7683391	.	T	G	.	.	MAF_INRAE=10.759;MAF_USDA=10.0
NC_035100.1	7683413	.	A	G	.	.	MAF_INRAE=15.789;MAF_USDA=38.824
NC_035100.1	7683541	.	A	T	.	.	MAF_INRAE=11.667;MAF_USDA=6.557
NC_035100.1	7683549	.	A	T	.	.	MAF_INRAE=2.5
NC_035100.1	7683560	.	T	G	.	.	MAF_INRAE=2.532;MAF_USDA=3.279
NC_035100.1	7683627	.	G	A	.	.	MAF_USDA=4.098
NC_035100.1	7683640	.	G	A	.	.	MAF_USDA=1.639
NC_035100.1	7683750	.	C	T	.	.	MAF_USDA=8.333
NC_035100.1	7683767	.	C	A	.	.	MAF_USDA=10.417
NC_035100.1	7683774	.	C	T	.	.	MAF_INRAE=10.0;MAF_USDA=18.75
NC_035100.1	7683795	.	T	C	.	.	MAF_USDA=6.25
NC_035100.1	7683802	.	A	T	.	.	MAF_USDA=8.333
NC_035100.1	7683909	.	G	A	.	.	MAF_USDA=31.25
NC_035100.1	7684124	.	C	T	.	.	MAF_USDA=2.083
NC_035100.1	7684147	.	T	G	.	.	MAF_USDA=14.583
NC_035100.1	7684193	.	T	C	.	.	MAF_USDA=33.333
NC_035100.1	7684203	.	C	A	.	.	MAF_USDA=10.417
NC_035100.1	7684220	.	C	T	.	.	MAF_USDA=18.75
NC_035100.1	7684290	.	T	C	.	.	MAF_USDA=10.417
NC_035100.1	7684402	.	G	T	.	.	MAF_USDA=18.75
NC_035100.1	7684429	.	A	G	.	.	MAF_USDA=14.583
NC_035100.1	7684483	.	A	G	.	.	MAF_USDA=16.667
NC_035100.1	7684529	.	T	G	.	.	MAF_USDA=14.583
NC_035100.1	7684642	.	T	A	.	.	MAF_USDA=18.75
NC_035100.1	7684756	.	C	T	.	.	MAF_USDA=18.75
NC_035100.1	7684843	.	G	T	.	.	MAF_USDA=43.75
NC_035100.1	7684861	.	C	T	.	.	MAF_USDA=18.75
NC_035100.1	7684902	.	G	T	.	.	MAF_USDA=4.167
NC_035100.1	7685111	.	T	C	.	.	MAF_USDA=18.75
NC_035100.1	7685156	.	C	T	.	.	MAF_USDA=4.167
NC_035100.1	7685174	.	G	T	.	.	MAF_USDA=50.0
NC_035100.1	7685373	.	T	C	.	.	MAF_USDA=10.417
NC_035100.1	7685382	.	A	T	.	.	MAF_USDA=10.417
NC_035100.1	7685397	.	T	A	.	.	MAF_USDA=22.917
NC_035100.1	7685581	.	G	A	.	.	MAF_INRAE=26.582;MAF_USDA=16.667
NC_035100.1	7685620	.	A	C	.	.	MAF_INRAE=2.532;MAF_USDA=9.016
NC_035100.1	7685626	.	C	T	.	.	MAF_INRAE=14.167;MAF_USDA=6.25
NC_035100.1	7685659	.	C	A	.	.	MAF_USDA=1.639
NC_035100.1	7685711	.	A	C	.	.	MAF_USDA=4.118
NC_035100.1	7685717	.	C	T	.	.	MAF_INRAE=27.848;MAF_USDA=29.412
NC_035100.1	7685723	.	C	T	.	.	MAF_INRAE=10.759;MAF_USDA=8.824
NC_035100.1	7685729	.	T	C	.	.	MAF_USDA=8.235
NC_035100.1	7685760	.	G	A	.	.	MAF_INRAE=7.5
NC_035100.1	7685787	.	G	A	.	.	MAF_USDA=5.294
NC_035100.1	7685791	.	G	T	.	.	MAF_INRAE=27.215;MAF_USDA=29.412
NC_035100.1	7685825	.	G	T	.	.	MAF_USDA=6.25
NC_035100.1	7685830	.	G	A	.	.	MAF_INRAE=10.127;MAF_USDA=7.647
NC_035100.1	7685859	.	A	G	.	.	MAF_USDA=8.824
NC_035100.1	7685860	.	A	C	.	.	MAF_USDA=8.824
NC_035100.1	7685864	.	T	C	.	.	MAF_USDA=3.279
NC_035100.1	7685899	.	G	A	.	.	MAF_USDA=4.098
NC_035100.1	7685974	.	C	T	.	.	MAF_INRAE=11.667;MAF_USDA=9.412
NC_035100.1	7686043	.	C	T	.	.	MAF_INRAE=10.759;MAF_USDA=9.524
NC_035100.1	7686060	.	C	T	.	.	MAF_USDA=10.0
NC_035100.1	7686183	.	T	A	.	.	MAF_INRAE=10.127;MAF_USDA=6.548
NC_035100.1	7686199	.	C	G	.	.	MAF_INRAE=2.5
NC_035100.1	7686204	.	A	T	.	.	MAF_INRAE=10.127;MAF_USDA=6.548
NC_035100.1	7686240	.	T	C	.	.	MAF_INRAE=10.759;MAF_USDA=8.929
NC_035100.1	7686255	.	G	T	.	.	MAF_INRAE=10.127;MAF_USDA=8.333
NC_035100.1	7686381	.	T	A	.	.	MAF_USDA=1.667
NC_035100.1	7686520	.	G	T	.	.	MAF_INRAE=2.5
NC_035100.1	7686567	.	T	C	.	.	MAF_INRAE=10.759;MAF_USDA=9.524
NC_035100.1	7686619	.	C	T	.	.	MAF_USDA=1.667
NC_035100.1	7686702	.	C	T	.	.	MAF_INRAE=6.667
NC_035100.1	7686711	.	C	T	.	.	MAF_USDA=1.667
NC_035100.1	7686747	.	A	G	.	.	MAF_USDA=13.095
NC_035100.1	7686756	.	T	A	.	.	MAF_INRAE=8.861;MAF_USDA=7.738
NC_035100.1	7686804	.	C	T	.	.	MAF_USDA=4.167
NC_035100.1	7686829	.	G	A	.	.	MAF_USDA=12.5
NC_035100.1	7686843	.	C	T	.	.	MAF_INRAE=10.759;MAF_USDA=9.524
NC_035100.1	7687037	.	T	C	.	.	MAF_USDA=1.667
NC_035100.1	7687215	.	A	C	.	.	MAF_INRAE=37.975;MAF_USDA=46.429
NC_035100.1	7687357	.	C	T	.	.	MAF_USDA=2.5
NC_035100.1	7687458	.	A	C	.	.	MAF_INRAE=20.886;MAF_USDA=2.083
NC_035100.1	7687490	.	C	T	.	.	MAF_INRAE=20.886;MAF_USDA=8.333
NC_035100.1	7687539	.	T	A	.	.	MAF_USDA=1.667
NC_035100.1	7687574	.	C	T	.	.	MAF_USDA=1.667
NC_035100.1	7687656	.	G	A	.	.	MAF_USDA=4.237
NC_035100.1	7687720	.	T	A	.	.	MAF_USDA=5.0
NC_035100.1	7687827	.	G	T	.	.	MAF_USDA=6.25
NC_035100.1	7690156	.	T	C	.	.	MAF_USDA=1.667
NC_035100.1	7690192	.	T	C	.	.	MAF_USDA=1.667
NC_035100.1	7690202	.	C	T	.	.	MAF_USDA=1.667
NC_035100.1	7690306	.	A	G	.	.	MAF_USDA=4.167
NC_035100.1	7690326	.	A	C	.	.	MAF_USDA=1.667
NC_035100.1	7690329	.	G	T	.	.	MAF_INRAE=10.759;MAF_USDA=9.524
NC_035100.1	7690331	.	A	C	.	.	MAF_USDA=1.667
NC_035100.1	7690395	.	A	C	.	.	MAF_USDA=2.5
NC_035100.1	7690407	.	G	T	.	.	MAF_USDA=4.167
NC_035100.1	7690435	.	A	T	.	.	MAF_INRAE=15.19;MAF_USDA=4.167
NC_035100.1	7690453	.	C	A	.	.	MAF_USDA=5.0
NC_035100.1	7690487	.	G	A	.	.	MAF_USDA=4.167
NC_035100.1	7690608	.	C	A	.	.	MAF_USDA=1.667
NC_035100.1	7690614	.	A	G	.	.	MAF_USDA=1.19
NC_035100.1	7690616	.	C	T	.	.	MAF_INRAE=10.127;MAF_USDA=1.786
NC_035100.1	7690620	.	C	G	.	.	MAF_USDA=1.667
NC_035100.1	7690757	.	G	T	.	.	MAF_USDA=1.695
NC_035100.1	7690796	.	A	G	.	.	MAF_USDA=12.048
NC_035100.1	7690819	.	T	G	.	.	MAF_USDA=4.237
NC_035100.1	7691897	.	A	G	.	.	MAF_USDA=8.333
NC_035100.1	7692007	.	A	G	.	.	MAF_INRAE=44.167
NC_035100.1	7692079	.	G	T	.	.	MAF_INRAE=3.333
NC_035100.1	7692085	.	C	T	.	.	MAF_USDA=2.459
NC_035100.1	7692096	.	G	T	.	.	MAF_INRAE=5.0
NC_035100.1	7692099	.	G	A	.	.	MAF_INRAE=5.0
NC_035100.1	7692101	.	T	G	.	.	MAF_INRAE=5.0
NC_035100.1	7692115	.	A	G	.	.	MAF_INRAE=17.5;MAF_USDA=21.311
NC_035100.1	7692123	.	A	T	.	.	MAF_INRAE=6.667
NC_035100.1	7692125	.	A	C	.	.	MAF_INRAE=8.333
NC_035100.1	7692129	.	G	T	.	.	MAF_INRAE=10.0
NC_035100.1	7692148	.	C	G	.	.	MAF_INRAE=11.667
NC_035100.1	7692158	.	A	C	.	.	MAF_INRAE=11.667
NC_035100.1	7692172	.	T	G	.	.	MAF_INRAE=11.667
NC_035100.1	7692181	.	A	G	.	.	MAF_INRAE=11.667
NC_035100.1	7692188	.	G	A	.	.	MAF_INRAE=12.5
NC_035100.1	7692230	.	G	A	.	.	MAF_USDA=1.639
NC_035100.1	7692232	.	T	C	.	.	MAF_INRAE=11.667
NC_035100.1	7692233	.	C	T	.	.	MAF_INRAE=11.667
NC_035100.1	7692259	.	A	T	.	.	MAF_INRAE=11.667
NC_035100.1	7692268	.	A	C	.	.	MAF_INRAE=11.667
NC_035100.1	7692284	.	T	C	.	.	MAF_INRAE=10.833
NC_035100.1	7692286	.	A	T	.	.	MAF_INRAE=10.0
NC_035100.1	7692289	.	G	T	.	.	MAF_INRAE=10.0
NC_035100.1	7692303	.	C	G	.	.	MAF_INRAE=10.0
NC_035100.1	7692316	.	A	T	.	.	MAF_INRAE=9.167
NC_035100.1	7692317	.	T	C	.	.	MAF_INRAE=9.167;MAF_USDA=27.083
NC_035100.1	7692329	.	T	A	.	.	MAF_INRAE=9.167
NC_035100.1	7692504	.	C	T	.	.	MAF_USDA=1.667
NC_035100.1	7692531	.	A	T	.	.	MAF_INRAE=10.127;MAF_USDA=24.167
NC_035100.1	7692628	.	C	T	.	.	MAF_USDA=3.333
NC_035100.1	7692645	.	C	T	.	.	MAF_INRAE=14.167;MAF_USDA=7.143
NC_035100.1	7692651	.	T	C	.	.	MAF_INRAE=14.167;MAF_USDA=7.143
NC_035100.1	7692791	.	T	C	.	.	MAF_INRAE=43.038;MAF_USDA=38.095
NC_035100.1	7692830	.	C	T	.	.	MAF_INRAE=15.0;MAF_USDA=7.143
NC_035100.1	7692856	.	T	G	.	.	MAF_INRAE=1.667
NC_035100.1	7692885	.	G	A	.	.	MAF_USDA=4.167
NC_035100.1	7692996	.	C	T	.	.	MAF_USDA=5.833
NC_035100.1	7692998	.	C	T	.	.	MAF_USDA=1.667
NC_035100.1	7693109	.	C	T	.	.	MAF_INRAE=46.203;MAF_USDA=37.5
NC_035100.1	7693113	.	A	C	.	.	MAF_USDA=6.667
NC_035100.1	7693178	.	C	T	.	.	MAF_USDA=4.167
NC_035100.1	7693259	.	A	G	.	.	MAF_USDA=10.588
NC_035100.1	7693382	.	T	C	.	.	MAF_INRAE=34.177;MAF_USDA=43.529
NC_035100.1	7693484	.	C	G	.	.	MAF_USDA=1.639
NC_035100.1	7693485	.	T	A	.	.	MAF_USDA=1.639
NC_035100.1	7693489	.	T	C	.	.	MAF_INRAE=35.443;MAF_USDA=44.706
NC_035100.1	7693490	.	G	A	.	.	MAF_USDA=4.098
NC_035100.1	7693506	.	C	T	.	.	MAF_USDA=8.824
NC_035100.1	7693521	.	A	G	.	.	MAF_INRAE=13.924;MAF_USDA=5.882
NC_035100.1	7693534	.	C	T	.	.	MAF_USDA=1.765
NC_035100.1	7693548	.	G	A	.	.	MAF_INRAE=10.127;MAF_USDA=2.083
NC_035100.1	7693560	.	T	A	.	.	MAF_INRAE=15.0;MAF_USDA=1.639
NC_035100.1	7693561	.	T	G	.	.	MAF_INRAE=15.0;MAF_USDA=7.059
NC_035100.1	7693569	.	C	T	.	.	MAF_INRAE=13.291;MAF_USDA=9.412
NC_035100.1	7693581	.	G	A	.	.	MAF_INRAE=15.0;MAF_USDA=7.647
NC_035100.1	7693626	.	C	T	.	.	MAF_INRAE=15.0
NC_035100.1	7693677	.	A	C	.	.	MAF_USDA=1.639
NC_035100.1	7693715	.	C	G	.	.	MAF_INRAE=34.177;MAF_USDA=45.882
NC_035100.1	7693823	.	G	T	.	.	MAF_USDA=4.918
NC_035100.1	7693912	.	C	T	.	.	MAF_USDA=2.459
NC_035100.1	7693960	.	T	C	.	.	MAF_USDA=4.098
NC_035100.1	7693978	.	T	C	.	.	MAF_INRAE=20.253;MAF_USDA=32.143
NC_035100.1	7694174	.	C	T	.	.	MAF_INRAE=2.532;MAF_USDA=1.639
NC_035100.1	7694180	.	G	C	.	.	MAF_INRAE=15.0;MAF_USDA=7.059
NC_035100.1	7694295	.	T	C	.	.	MAF_INRAE=24.684;MAF_USDA=30.723
NC_035100.1	7694296	.	T	C	.	.	MAF_INRAE=19.167;MAF_USDA=31.928
NC_035100.1	7694298	.	G	A	.	.	MAF_INRAE=2.5
NC_035100.1	7694306	.	T	C	.	.	MAF_INRAE=10.127;MAF_USDA=1.639
NC_035100.1	7694311	.	A	C	.	.	MAF_INRAE=10.833;MAF_USDA=22.951
NC_035100.1	7694315	.	A	C	.	.	MAF_USDA=1.639
NC_035100.1	7694345	.	G	A	.	.	MAF_INRAE=13.924;MAF_USDA=11.176
NC_035100.1	7694363	.	C	A	.	.	MAF_USDA=2.459
NC_035100.1	7694434	.	T	C	.	.	MAF_USDA=5.738
NC_035100.1	7694733	.	C	T	.	.	MAF_INRAE=1.667;MAF_USDA=4.918
NC_035100.1	7694751	.	C	T	.	.	MAF_INRAE=1.667;MAF_USDA=4.918
NC_035100.1	7694765	.	G	T	.	.	MAF_INRAE=11.667;MAF_USDA=18.852
NC_035100.1	7694817	.	A	T	.	.	MAF_USDA=3.279
NC_035100.1	7694941	.	C	T	.	.	MAF_USDA=1.639
NC_035100.1	7694981	.	T	C	.	.	MAF_USDA=3.279
NC_035100.1	7696017	.	C	A	.	.	MAF_USDA=1.639
NC_035100.1	7696054	.	G	A	.	.	MAF_USDA=3.279
NC_035100.1	7696175	.	G	A	.	.	MAF_INRAE=10.127;MAF_USDA=9.412
NC_035100.1	7696238	.	G	C	.	.	MAF_USDA=1.639
NC_035100.1	7696344	.	C	T	.	.	MAF_USDA=8.824
NC_035100.1	7696384	.	C	T	.	.	MAF_USDA=3.279
NC_035100.1	7696387	.	T	A	.	.	MAF_INRAE=10.127;MAF_USDA=7.647
NC_035100.1	7696463	.	T	A	.	.	MAF_USDA=4.098
NC_035100.1	7696493	.	T	A	.	.	MAF_INRAE=26.582;MAF_USDA=17.059
NC_035100.1	7696494	.	A	C	.	.	MAF_INRAE=26.667;MAF_USDA=17.059
NC_035100.1	7696517	.	G	T	.	.	MAF_INRAE=10.127;MAF_USDA=7.647
NC_035100.1	7696612	.	C	T	.	.	MAF_INRAE=10.759;MAF_USDA=1.765
NC_035100.1	7696776	.	C	T	.	.	MAF_INRAE=10.127;MAF_USDA=8.235
NC_035100.1	7696989	.	T	A	.	.	MAF_USDA=3.279
NC_035100.1	7696990	.	C	T	.	.	MAF_USDA=3.279
NC_035100.1	7697084	.	C	T	.	.	MAF_INRAE=2.5
NC_035100.1	7697118	.	T	G	.	.	MAF_INRAE=14.557;MAF_USDA=6.471
NC_035100.1	7697166	.	A	T	.	.	MAF_INRAE=1.667;MAF_USDA=7.059
NC_035100.1	7697202	.	C	T	.	.	MAF_INRAE=10.833
NC_035100.1	7697303	.	G	A	.	.	MAF_USDA=2.353
NC_035100.1	7697405	.	T	A	.	.	MAF_USDA=2.459
NC_035100.1	7697475	.	A	C	.	.	MAF_USDA=10.417
NC_035100.1	7697610	.	G	A	.	.	MAF_INRAE=14.167;MAF_USDA=7.059
NC_035100.1	7697676	.	A	T	.	.	MAF_INRAE=20.253;MAF_USDA=14.118
NC_035100.1	7697715	.	T	A	.	.	MAF_INRAE=11.667;MAF_USDA=7.647
NC_035100.1	7697786	.	C	T	.	.	MAF_INRAE=20.253;MAF_USDA=14.118
NC_035100.1	7697934	.	G	T	.	.	MAF_USDA=6.25
NC_035100.1	7698145	.	T	C	.	.	MAF_USDA=6.25
NC_035100.1	7698186	.	G	A	.	.	MAF_INRAE=1.667;MAF_USDA=7.059
NC_035100.1	7698202	.	C	T	.	.	MAF_USDA=5.294
NC_035100.1	7698267	.	C	T	.	.	MAF_INRAE=15.0
NC_035100.1	7698362	.	A	G	.	.	MAF_USDA=1.639
NC_035100.1	7698390	.	C	T	.	.	MAF_USDA=5.882
NC_035100.1	7698447	.	C	T	.	.	MAF_USDA=4.118
NC_035100.1	7698502	.	T	A	.	.	MAF_INRAE=3.333;MAF_USDA=8.333
NC_035100.1	7698503	.	A	T	.	.	MAF_INRAE=12.5;MAF_USDA=11.176
NC_035100.1	7698539	.	T	G	.	.	MAF_USDA=2.459
NC_035100.1	7698575	.	C	T	.	.	MAF_INRAE=10.127;MAF_USDA=2.353
NC_035100.1	7698599	.	G	T	.	.	MAF_USDA=5.882
NC_035100.1	7698609	.	G	A	.	.	MAF_USDA=2.459
NC_035100.1	7698614	.	G	A	.	.	MAF_USDA=1.639
NC_035100.1	7698649	.	T	A	.	.	MAF_USDA=2.459
NC_035100.1	7698733	.	A	C	.	.	MAF_USDA=2.459
NC_035100.1	7698795	.	T	C	.	.	MAF_USDA=10.417
NC_035100.1	7698803	.	G	A	.	.	MAF_USDA=3.279
NC_035100.1	7698895	.	G	T	.	.	MAF_USDA=4.098
NC_035100.1	7698905	.	G	C	.	.	MAF_INRAE=10.127;MAF_USDA=8.824
NC_035100.1	7698966	.	G	A	.	.	MAF_USDA=1.639
NC_035100.1	7699008	.	C	T	.	.	MAF_USDA=1.639
NC_035100.1	7699121	.	C	G	.	.	MAF_INRAE=2.5;MAF_USDA=8.235
NC_035100.1	7699171	.	T	A	.	.	MAF_USDA=1.639
NC_035100.1	7699214	.	T	A	.	.	MAF_USDA=1.639
NC_035100.1	7699280	.	T	G	.	.	MAF_USDA=1.639
NC_035100.1	7699290	.	C	T	.	.	MAF_INRAE=25.833;MAF_USDA=7.647
NC_035100.1	7699291	.	G	A	.	.	MAF_USDA=4.918
NC_035100.1	7699322	.	A	G	.	.	MAF_USDA=22.941
NC_035100.1	7699336	.	A	G	.	.	MAF_USDA=3.279
NC_035100.1	7699388	.	G	A	.	.	MAF_USDA=16.471
NC_035100.1	7699390	.	G	A	.	.	MAF_INRAE=2.5
NC_035100.1	7699451	.	C	A	.	.	MAF_INRAE=10.759;MAF_USDA=10.0
NC_035100.1	7699641	.	A	G	.	.	MAF_USDA=20.833
NC_035100.1	7699698	.	T	A	.	.	MAF_USDA=1.639
NC_035100.1	7699704	.	G	A	.	.	MAF_INRAE=2.5;MAF_USDA=5.882
NC_035100.1	7699748	.	G	C	.	.	MAF_INRAE=26.667;MAF_USDA=28.235
NC_035100.1	7699767	.	C	A	.	.	MAF_INRAE=20.886;MAF_USDA=15.294
NC_035100.1	7699780	.	G	A	.	.	MAF_USDA=4.098
NC_035100.1	7699810	.	A	C	.	.	MAF_INRAE=2.5;MAF_USDA=8.824
NC_035100.1	7699836	.	CGGTGGCC	CGGTGGCT	.	.	MAF_USDA=6.25
NC_035100.1	7699843	.	C	T	.	.	MAF_USDA=5.738
NC_035100.1	7699864	.	T	C	.	.	MAF_INRAE=12.658;MAF_USDA=6.471
NC_035100.1	7699918	.	T	A	.	.	MAF_USDA=5.738
NC_035100.1	7700148	.	C	T	.	.	MAF_INRAE=2.532;MAF_USDA=1.639
NC_035100.1	7700195	.	T	C	.	.	MAF_USDA=3.279
NC_035100.1	7700226	.	G	T	.	.	MAF_USDA=2.459
NC_035100.1	7700317	.	C	A	.	.	MAF_INRAE=4.43;MAF_USDA=4.118
NC_035100.1	7700518	.	G	T	.	.	MAF_USDA=3.279
NC_035100.1	7700530	.	A	T	.	.	MAF_USDA=3.279
NC_035100.1	7700537	.	C	T	.	.	MAF_USDA=1.639
NC_035100.1	7700650	.	T	G	.	.	MAF_INRAE=1.667
NC_035100.1	7700655	.	A	C	.	.	MAF_USDA=6.25
NC_035100.1	7700671	.	A	G	.	.	MAF_USDA=4.098
NC_035100.1	7700673	.	C	A	.	.	MAF_USDA=2.459
NC_035100.1	7700894	.	G	T	.	.	MAF_USDA=1.765
NC_035100.1	7700901	.	T	G	.	.	MAF_INRAE=2.532
NC_035100.1	7700911	.	G	A	.	.	MAF_INRAE=13.291;MAF_USDA=9.412
NC_035100.1	7700946	.	T	G	.	.	MAF_USDA=5.738
NC_035100.1	7700960	.	G	A	.	.	MAF_INRAE=15.0
NC_035100.1	7701214	.	G	T	.	.	MAF_INRAE=1.667;MAF_USDA=4.098
NC_035100.1	7701342	.	C	T	.	.	MAF_USDA=5.357
NC_035100.1	7701370	.	G	A	.	.	MAF_USDA=1.639
NC_035100.1	7701400	.	G	A	.	.	MAF_INRAE=10.759;MAF_USDA=10.119
NC_035100.1	7701464	.	T	A	.	.	MAF_INRAE=43.038;MAF_USDA=40.0
NC_035100.1	7701481	.	A	C	.	.	MAF_USDA=5.738
NC_035100.1	7701505	.	C	T	.	.	MAF_INRAE=10.127;MAF_USDA=1.765
NC_035100.1	7701535	.	G	T	.	.	MAF_USDA=1.639
NC_035100.1	7701584	.	T	G	.	.	MAF_INRAE=31.646;MAF_USDA=15.476
NC_035100.1	7701598	.	T	C	.	.	MAF_INRAE=43.671;MAF_USDA=47.024
NC_035100.1	7701617	.	A	T	.	.	MAF_INRAE=10.127;MAF_USDA=2.381
NC_035100.1	7701707	.	T	C	.	.	MAF_USDA=2.941
NC_035100.1	7701766	.	T	A	.	.	MAF_USDA=1.667
NC_035100.1	7701767	.	G	A	.	.	MAF_USDA=1.667
NC_035100.1	7701768	.	C	A	.	.	MAF_USDA=1.667
NC_035100.1	7701769	.	G	A	.	.	MAF_USDA=1.667
NC_035100.1	7701770	.	A	T	.	.	MAF_USDA=2.5
NC_035100.1	7701801	.	T	A	.	.	MAF_USDA=1.639
NC_035100.1	7701815	.	A	G	.	.	MAF_USDA=8.333
NC_035100.1	7701835	.	C	T	.	.	MAF_USDA=19.643
NC_035100.1	7702424	.	C	T	.	.	MAF_USDA=9.639
NC_035100.1	7702497	.	C	T	.	.	MAF_USDA=2.5
NC_035100.1	7702505	.	C	T	.	.	MAF_USDA=2.5
NC_035100.1	7702520	.	C	T	.	.	MAF_USDA=2.353
NC_035100.1	7702532	.	A	G	.	.	MAF_USDA=10.417
NC_035100.1	7702554	.	C	A	.	.	MAF_USDA=2.459
NC_035100.1	7702559	.	C	G	.	.	MAF_USDA=2.459
NC_035100.1	7702595	.	C	T	.	.	MAF_INRAE=5.263;MAF_USDA=1.639
NC_035100.1	7702605	.	G	A	.	.	MAF_USDA=1.639
NC_035100.1	7702672	.	G	T	.	.	MAF_INRAE=27.848;MAF_USDA=37.059
NC_035100.1	7702792	.	C	T	.	.	MAF_INRAE=1.667;MAF_USDA=3.279
NC_035100.1	7702825	.	C	A	.	.	MAF_INRAE=43.333
NC_035100.1	7702837	.	C	T	.	.	MAF_INRAE=9.494;MAF_USDA=22.353
NC_035100.1	7702849	.	C	A	.	.	MAF_INRAE=2.5;MAF_USDA=7.647
NC_035100.1	7702897	.	G	A	.	.	MAF_INRAE=27.215;MAF_USDA=18.75
NC_035100.1	7702910	.	C	A	.	.	MAF_INRAE=27.215;MAF_USDA=37.059
NC_035100.1	7702952	.	C	T	.	.	MAF_INRAE=9.494;MAF_USDA=22.353
NC_035100.1	7702975	.	G	T	.	.	MAF_USDA=1.639
NC_035100.1	7702982	.	G	T	.	.	MAF_INRAE=46.835;MAF_USDA=31.765
NC_035100.1	7703021	.	G	A	.	.	MAF_INRAE=1.667;MAF_USDA=3.279
NC_035100.1	7703214	.	A	T	.	.	MAF_USDA=1.639
NC_035100.1	7703239	.	C	A	.	.	MAF_INRAE=27.848;MAF_USDA=37.647
NC_035100.1	7703295	.	A	T	.	.	MAF_USDA=11.765
NC_035100.1	7703299	.	C	T	.	.	MAF_USDA=1.639
NC_035100.1	7703310	.	T	C	.	.	MAF_USDA=6.471
NC_035100.1	7703366	.	C	T	.	.	MAF_USDA=3.333
NC_035100.1	7703375	.	T	G	.	.	MAF_USDA=1.667
NC_035100.1	7703376	.	A	C	.	.	MAF_USDA=5.0
NC_035100.1	7703389	.	T	C	.	.	MAF_INRAE=27.215;MAF_USDA=28.571
NC_035100.1	7703394	.	G	A	.	.	MAF_INRAE=27.215;MAF_USDA=32.143
NC_035100.1	7703411	.	A	G	.	.	MAF_USDA=2.976
NC_035100.1	7703419	.	C	A	.	.	MAF_INRAE=25.949;MAF_USDA=35.542
NC_035100.1	7703435	.	G	T	.	.	MAF_USDA=9.016
NC_035100.1	7703451	.	G	T	.	.	MAF_INRAE=25.833
NC_035100.1	7703454	.	A	C	.	.	MAF_INRAE=26.667
NC_035100.1	7703529	.	C	T	.	.	MAF_INRAE=9.494;MAF_USDA=22.353
NC_035100.1	7703556	.	G	C	.	.	MAF_INRAE=10.833;MAF_USDA=1.639
NC_035100.1	7703616	.	T	C	.	.	MAF_INRAE=47.468;MAF_USDA=32.353
NC_035100.1	7703664	.	C	T	.	.	MAF_USDA=4.098
NC_035100.1	7703678	.	A	G	.	.	MAF_INRAE=41.139;MAF_USDA=27.647
NC_035100.1	7703729	.	G	T	.	.	MAF_INRAE=41.139;MAF_USDA=20.0
NC_035100.1	7703811	.	C	T	.	.	MAF_USDA=1.639
NC_035100.1	7703847	.	C	A	.	.	MAF_INRAE=9.494;MAF_USDA=21.765
NC_035100.1	7704067	.	G	A	.	.	MAF_USDA=1.639
NC_035100.1	7704121	.	G	C	.	.	MAF_USDA=2.459
NC_035100.1	7704197	.	G	C	.	.	MAF_USDA=3.529
NC_035100.1	7704212	.	C	T	.	.	MAF_INRAE=41.139;MAF_USDA=22.353
NC_035100.1	7704218	.	T	A	.	.	MAF_USDA=12.5
NC_035100.1	7704311	.	T	G	.	.	MAF_USDA=5.882
NC_035100.1	7704437	.	T	C	.	.	MAF_INRAE=10.127;MAF_USDA=4.706
NC_035100.1	7704492	.	A	T	.	.	MAF_INRAE=2.5;MAF_USDA=5.738
NC_035100.1	7704567	.	C	A	.	.	MAF_INRAE=35.443;MAF_USDA=30.0
NC_035100.1	7704736	.	A	G	.	.	MAF_INRAE=15.19;MAF_USDA=41.765
NC_035100.1	7704873	.	C	A	.	.	MAF_USDA=1.639
NC_035100.1	7704974	.	C	G	.	.	MAF_USDA=1.639
NC_035100.1	7705022	.	TAAAAA	TAAAAT	.	.	MAF_USDA=10.417
NC_035100.1	7705027	.	A	T	.	.	MAF_INRAE=15.789
NC_035100.1	7705029	.	T	A	.	.	MAF_USDA=4.706
NC_035100.1	7705040	.	T	C	.	.	MAF_INRAE=41.139;MAF_USDA=45.833
NC_035100.1	7705049	.	G	A	.	.	MAF_INRAE=11.392;MAF_USDA=26.471
NC_035100.1	7705077	.	T	A	.	.	MAF_INRAE=11.392;MAF_USDA=25.294
NC_035100.1	7705103	.	C	A	.	.	MAF_INRAE=46.835;MAF_USDA=42.353
NC_035100.1	7705150	.	G	T	.	.	MAF_USDA=1.639
NC_035100.1	7705151	.	A	T	.	.	MAF_INRAE=11.392;MAF_USDA=23.529
NC_035100.1	7705168	.	G	C	.	.	MAF_INRAE=39.873;MAF_USDA=20.588
NC_035100.1	7705190	.	T	A	.	.	MAF_USDA=5.738
NC_035100.1	7705194	.	G	A	.	.	MAF_INRAE=9.494;MAF_USDA=14.706
NC_035100.1	7705254	.	G	A	.	.	MAF_USDA=1.639
NC_035100.1	7705324	.	G	A	.	.	MAF_USDA=2.941
NC_035100.1	7706497	.	G	T	.	.	MAF_USDA=12.5
NC_035100.1	7706524	.	G	T	.	.	MAF_USDA=10.417
NC_035100.1	7706579	.	G	T	.	.	MAF_INRAE=15.789
NC_035100.1	7706611	.	C	A	.	.	MAF_INRAE=5.263;MAF_USDA=6.25
NC_035100.1	7706645	.	A	G	.	.	MAF_USDA=17.213
NC_035100.1	7706658	.	T	C	.	.	MAF_INRAE=24.167
NC_035100.1	7706682	.	G	A	.	.	MAF_INRAE=30.833
NC_035100.1	7706685	.	A	G	.	.	MAF_INRAE=30.833
NC_035100.1	7706690	.	C	T	.	.	MAF_INRAE=16.667
NC_035100.1	7706704	.	T	C	.	.	MAF_INRAE=30.833
NC_035100.1	7706716	.	C	A	.	.	MAF_INRAE=30.833
NC_035100.1	7706731	.	A	T	.	.	MAF_INRAE=31.667
NC_035100.1	7706744	.	G	A	.	.	MAF_INRAE=31.667
NC_035100.1	7706751	.	C	T	.	.	MAF_INRAE=30.0
NC_035100.1	7706757	.	T	A	.	.	MAF_INRAE=30.0
NC_035100.1	7706786	.	T	G	.	.	MAF_INRAE=20.0
NC_035100.1	7706800	.	C	T	.	.	MAF_INRAE=20.833
NC_035100.1	7706801	.	G	T	.	.	MAF_INRAE=20.833
NC_035100.1	7706822	.	A	T	.	.	MAF_INRAE=22.5
NC_035100.1	7706832	.	C	T	.	.	MAF_INRAE=22.5
NC_035100.1	7706849	.	C	T	.	.	MAF_INRAE=22.5
NC_035100.1	7706859	.	G	T	.	.	MAF_INRAE=22.5
NC_035100.1	7706864	.	A	G	.	.	MAF_INRAE=22.5
NC_035100.1	7706870	.	G	A	.	.	MAF_INRAE=22.5
NC_035100.1	7706883	.	A	T	.	.	MAF_INRAE=22.5
NC_035100.1	7706898	.	G	T	.	.	MAF_USDA=2.459
NC_035100.1	7706940	.	A	G	.	.	MAF_INRAE=2.532
NC_035100.1	7706978	.	C	T	.	.	MAF_INRAE=17.089
NC_035100.1	7707027	.	C	T	.	.	MAF_INRAE=50.0
NC_035100.1	7707032	.	T	C	.	.	MAF_INRAE=50.0
NC_035100.1	7707035	.	T	C	.	.	MAF_INRAE=50.0
NC_035100.1	7707050	.	C	T	.	.	MAF_INRAE=50.0
NC_035100.1	7707053	.	A	G	.	.	MAF_INRAE=50.0
NC_035100.1	7707082	.	G	T	.	.	MAF_INRAE=50.0
NC_035100.1	7707100	.	A	C	.	.	MAF_INRAE=50.0
NC_035100.1	7707102	.	A	G	.	.	MAF_INRAE=50.0
NC_035100.1	7707113	.	C	A	.	.	MAF_INRAE=50.0
NC_035100.1	7707167	.	C	T	.	.	MAF_INRAE=46.667
NC_035100.1	7707170	.	C	G	.	.	MAF_INRAE=45.833
NC_035100.1	7707182	.	T	G	.	.	MAF_INRAE=47.5
NC_035100.1	7707197	.	C	T	.	.	MAF_INRAE=48.333
NC_035100.1	7707200	.	C	A	.	.	MAF_INRAE=2.5
NC_035100.1	7707236	.	A	G	.	.	MAF_INRAE=50.0
NC_035100.1	7707243	.	G	C	.	.	MAF_INRAE=49.167
NC_035100.1	7707247	.	C	T	.	.	MAF_INRAE=49.167
NC_035100.1	7707256	.	G	A	.	.	MAF_INRAE=49.167
NC_035100.1	7707258	.	C	T	.	.	MAF_INRAE=49.167
NC_035100.1	7707259	.	A	G	.	.	MAF_INRAE=49.167
NC_035100.1	7707271	.	C	T	.	.	MAF_INRAE=7.5
NC_035100.1	7707281	.	C	T	.	.	MAF_USDA=8.197
NC_035100.1	7707301	.	G	A	.	.	MAF_INRAE=44.167
NC_035100.1	7707307	.	A	C	.	.	MAF_INRAE=46.667
NC_035100.1	7707326	.	A	G	.	.	MAF_INRAE=37.5
NC_035100.1	7707343	.	A	T	.	.	MAF_INRAE=3.333
NC_035100.1	7707381	.	A	C	.	.	MAF_INRAE=2.5
NC_035100.1	7707385	.	C	T	.	.	MAF_INRAE=3.333
NC_035100.1	7707387	.	A	C	.	.	MAF_INRAE=5.0
NC_035100.1	7707390	.	C	A	.	.	MAF_INRAE=9.167
NC_035100.1	7707397	.	C	A	.	.	MAF_INRAE=11.667
NC_035100.1	7707402	.	G	A	.	.	MAF_INRAE=11.667
NC_035100.1	7707403	.	C	T	.	.	MAF_INRAE=11.667
NC_035100.1	7707404	.	G	A	.	.	MAF_INRAE=21.053;MAF_USDA=4.167
NC_035100.1	7707407	.	T	A	.	.	MAF_INRAE=4.167
NC_035100.1	7707409	.	C	T	.	.	MAF_INRAE=11.667
NC_035100.1	7707416	.	T	C	.	.	MAF_INRAE=11.667
NC_035100.1	7707426	.	T	A	.	.	MAF_INRAE=11.667
NC_035100.1	7707429	.	T	A	.	.	MAF_INRAE=11.667
NC_035100.1	7707451	.	T	C	.	.	MAF_INRAE=10.833
NC_035100.1	7707474	.	G	A	.	.	MAF_USDA=13.115
NC_035100.1	7707494	.	T	A	.	.	MAF_INRAE=11.667
NC_035100.1	7707499	.	C	G	.	.	MAF_INRAE=11.667
NC_035100.1	7707505	.	G	A	.	.	MAF_INRAE=10.833
NC_035100.1	7707510	.	C	T	.	.	MAF_INRAE=11.667
NC_035100.1	7707514	.	A	T,C	.	.	MAF_INRAE=11.667;MAF_USDA=1.639
NC_035100.1	7707515	.	A	T	.	.	MAF_INRAE=11.667
NC_035100.1	7707530	.	A	G	.	.	MAF_INRAE=10.833
NC_035100.1	7707545	.	A	T	.	.	MAF_INRAE=10.0
NC_035100.1	7707562	.	T	A	.	.	MAF_INRAE=10.0
NC_035100.1	7707566	.	C	T	.	.	MAF_INRAE=3.333
NC_035100.1	7707572	.	G	T	.	.	MAF_INRAE=2.5
NC_035100.1	7707578	.	C	T	.	.	MAF_INRAE=1.667;MAF_USDA=7.377
NC_035100.1	7707579	.	G	A	.	.	MAF_INRAE=8.333
NC_035100.1	7707587	.	G	A	.	.	MAF_INRAE=1.667;MAF_USDA=13.115
NC_035100.1	7707637	.	T	A	.	.	MAF_INRAE=4.167;MAF_USDA=9.836
NC_035100.1	7707647	.	A	C	.	.	MAF_USDA=5.294
NC_035100.1	7707895	.	A	G	.	.	MAF_INRAE=11.392
NC_035100.1	7707913	.	T	A	.	.	MAF_INRAE=5.263;MAF_USDA=2.353
NC_035100.1	7707938	.	T	G	.	.	MAF_INRAE=21.053;MAF_USDA=12.941
NC_035100.1	7707980	.	A	G	.	.	MAF_INRAE=15.789
NC_035100.1	7707993	.	G	T	.	.	MAF_INRAE=6.667
NC_035100.1	7708008	.	C	A	.	.	MAF_INRAE=5.263;MAF_USDA=6.25
NC_035100.1	7708022	.	A	C	.	.	MAF_USDA=5.738
NC_035100.1	7708049	.	A	T	.	.	MAF_INRAE=21.053;MAF_USDA=7.059
NC_035100.1	7708054	.	G	T	.	.	MAF_USDA=2.459
NC_035100.1	7708104	.	G	T	.	.	MAF_INRAE=7.595;MAF_USDA=3.529
NC_035100.1	7708159	.	T	A	.	.	MAF_INRAE=29.747;MAF_USDA=23.529
NC_035100.1	7708237	.	C	T	.	.	MAF_INRAE=5.696;MAF_USDA=2.083
NC_035100.1	7708268	.	C	A	.	.	MAF_INRAE=6.667
NC_035100.1	7708277	.	C	A	.	.	MAF_INRAE=2.5
NC_035100.1	7708284	.	A	G	.	.	MAF_INRAE=21.053;MAF_USDA=5.294
NC_035100.1	7708288	.	G	T	.	.	MAF_INRAE=30.38;MAF_USDA=11.176
NC_035100.1	7708290	.	C	G	.	.	MAF_INRAE=21.053;MAF_USDA=5.882
NC_035100.1	7708296	.	G	A	.	.	MAF_USDA=1.639
NC_035100.1	7708297	.	A	T	.	.	MAF_INRAE=21.053;MAF_USDA=5.882
NC_035100.1	7708337	.	C	G	.	.	MAF_INRAE=2.5;MAF_USDA=4.118
NC_035100.1	7708344	.	C	T	.	.	MAF_USDA=6.557
NC_035100.1	7708596	.	T	C	.	.	MAF_USDA=6.557
NC_035100.1	7708729	.	C	A	.	.	MAF_USDA=1.639
NC_035100.1	7708732	.	C	A	.	.	MAF_INRAE=6.329;MAF_USDA=11.176
NC_035100.1	7708847	.	G	A	.	.	MAF_INRAE=21.053;MAF_USDA=5.294
NC_035100.1	7708884	.	T	C	.	.	MAF_INRAE=1.667;MAF_USDA=4.098
NC_035100.1	7708968	.	C	T	.	.	MAF_USDA=39.583
NC_035100.1	7708971	.	C	T	.	.	MAF_USDA=21.765
NC_035100.1	7709007	.	C	T	.	.	MAF_USDA=43.75
NC_035100.1	7709028	.	G	C	.	.	MAF_INRAE=9.167
NC_035100.1	7709179	.	A	G	.	.	MAF_USDA=25.0
NC_035100.1	7709216	.	T	C	.	.	MAF_INRAE=1.667
NC_035100.1	7709222	.	T	C	.	.	MAF_INRAE=2.5
NC_035100.1	7709225	.	A	G	.	.	MAF_INRAE=1.667
NC_035100.1	7709228	.	T	C	.	.	MAF_INRAE=10.526
NC_035100.1	7709242	.	C	T	.	.	MAF_INRAE=3.797
NC_035100.1	7709382	.	G	A	.	.	MAF_USDA=14.118
NC_035100.1	7709418	.	C	T	.	.	MAF_INRAE=28.481;MAF_USDA=11.176
NC_035100.1	7709442	.	G	T	.	.	MAF_USDA=3.279
NC_035100.1	7709444	.	C	T	.	.	MAF_USDA=3.279
NC_035100.1	7709451	.	C	A	.	.	MAF_USDA=2.459
NC_035100.1	7709473	.	C	T	.	.	MAF_INRAE=12.025;MAF_USDA=1.765
NC_035100.1	7709494	.	C	T	.	.	MAF_INRAE=5.063;MAF_USDA=10.588
NC_035100.1	7709513	.	T	C	.	.	MAF_USDA=2.459
NC_035100.1	7709599	.	C	T	.	.	MAF_USDA=2.459
NC_035100.1	7709602	.	C	T	.	.	MAF_USDA=2.459
NC_035100.1	7709762	.	G	A	.	.	MAF_INRAE=9.494
NC_035100.1	7709808	.	C	T	.	.	MAF_USDA=1.639
NC_035100.1	7709888	.	C	T	.	.	MAF_INRAE=9.494;MAF_USDA=8.235
NC_035100.1	7710056	.	T	C	.	.	MAF_USDA=1.639
NC_035100.1	7710127	.	G	A	.	.	MAF_USDA=1.639
NC_035100.1	7710178	.	T	A	.	.	MAF_USDA=2.459
NC_035100.1	7710198	.	C	A	.	.	MAF_USDA=5.882
NC_035100.1	7710296	.	C	A	.	.	MAF_INRAE=11.392;MAF_USDA=23.529
NC_035100.1	7710314	.	A	G	.	.	MAF_INRAE=17.089;MAF_USDA=10.0
NC_035100.1	7710328	.	T	C	.	.	MAF_INRAE=17.089;MAF_USDA=10.0
NC_035100.1	7710480	.	C	T	.	.	MAF_INRAE=1.667;MAF_USDA=15.294
NC_035100.1	7710481	.	G	A	.	.	MAF_INRAE=6.667
NC_035100.1	7710493	.	G	A	.	.	MAF_USDA=8.197
NC_035100.1	7710561	.	G	A	.	.	MAF_INRAE=8.861;MAF_USDA=15.882
NC_035100.1	7710656	.	C	T	.	.	MAF_INRAE=5.263
NC_035100.1	7710661	.	C	T	.	.	MAF_USDA=6.25
NC_035100.1	7710690	.	C	T	.	.	MAF_USDA=1.695
NC_035100.1	7710729	.	G	A	.	.	MAF_INRAE=9.167;MAF_USDA=8.197
NC_035100.1	7710748	.	A	G	.	.	MAF_USDA=2.459
NC_035100.1	7710764	.	C	T	.	.	MAF_INRAE=5.263;MAF_USDA=6.25
NC_035100.1	7710785	.	C	A	.	.	MAF_INRAE=15.789
NC_035100.1	7710800	.	G	A	.	.	MAF_INRAE=5.833
NC_035100.1	7710888	.	G	A	.	.	MAF_INRAE=21.053;MAF_USDA=27.059
NC_035100.1	7710932	.	C	T	.	.	MAF_INRAE=10.0;MAF_USDA=1.639
NC_035100.1	7710952	.	C	G	.	.	MAF_USDA=3.279
NC_035100.1	7710960	.	C	A	.	.	MAF_USDA=1.639
NC_035100.1	7710997	.	G	T	.	.	MAF_INRAE=1.667;MAF_USDA=10.714
NC_035100.1	7711149	.	G	A	.	.	MAF_INRAE=9.167;MAF_USDA=7.377
NC_035100.1	7711195	.	G	T	.	.	MAF_INRAE=9.494
NC_035100.1	7711220	.	G	A	.	.	MAF_INRAE=16.456;MAF_USDA=37.059
NC_035100.1	7711226	.	A	G	.	.	MAF_INRAE=16.456;MAF_USDA=36.471
NC_035100.1	7711253	.	T	C	.	.	MAF_INRAE=16.456;MAF_USDA=30.588
NC_035100.1	7711271	.	A	G	.	.	MAF_INRAE=2.532
NC_035100.1	7711311	.	C	T	.	.	MAF_INRAE=1.667;MAF_USDA=15.882
NC_035100.1	7711331	.	C	G	.	.	MAF_INRAE=1.667;MAF_USDA=14.706
NC_035100.1	7711333	.	G	T	.	.	MAF_INRAE=5.263;MAF_USDA=8.824
NC_035100.1	7711355	.	T	A	.	.	MAF_INRAE=34.177;MAF_USDA=25.0
NC_035100.1	7711434	.	G	C	.	.	MAF_INRAE=13.291;MAF_USDA=10.588
NC_035100.1	7711503	.	C	A	.	.	MAF_INRAE=3.165;MAF_USDA=35.119
NC_035100.1	7711532	.	G	A	.	.	MAF_INRAE=10.127;MAF_USDA=1.765
NC_035100.1	7711546	.	T	A	.	.	MAF_INRAE=37.342;MAF_USDA=15.294
NC_035100.1	7711553	.	C	T	.	.	MAF_USDA=2.459
NC_035100.1	7711591	.	C	A	.	.	MAF_INRAE=2.532;MAF_USDA=2.459
NC_035100.1	7711623	.	A	G	.	.	MAF_INRAE=48.101;MAF_USDA=47.647
NC_035100.1	7711647	.	C	T	.	.	MAF_USDA=1.639
NC_035100.1	7711756	.	C	T	.	.	MAF_INRAE=11.667;MAF_USDA=1.639
NC_035100.1	7711820	.	C	T	.	.	MAF_INRAE=13.291;MAF_USDA=11.176
NC_035100.1	7711844	.	C	T	.	.	MAF_INRAE=24.684;MAF_USDA=11.765
NC_035100.1	7711934	.	C	T	.	.	MAF_USDA=6.25
NC_035100.1	7711967	.	C	T	.	.	MAF_USDA=10.417
NC_035100.1	7712002	.	A	C	.	.	MAF_USDA=13.69
NC_035100.1	7712042	.	C	G	.	.	MAF_USDA=2.586
NC_035100.1	7712058	.	C	T	.	.	MAF_USDA=5.172
NC_035100.1	7712184	.	G	C	.	.	MAF_USDA=3.39
NC_035100.1	7712253	.	T	A	.	.	MAF_INRAE=9.167;MAF_USDA=13.559
NC_035100.1	7712254	.	T	A	.	.	MAF_INRAE=9.167;MAF_USDA=13.559
NC_035100.1	7712276	.	A	G	.	.	MAF_USDA=1.639
NC_035100.1	7712301	.	T	C	.	.	MAF_USDA=4.098
NC_035100.1	7712302	.	C	T	.	.	MAF_USDA=1.639
NC_035100.1	7712321	.	C	T	.	.	MAF_USDA=4.118
NC_035100.1	7712369	.	C	T	.	.	MAF_USDA=1.765
NC_035100.1	7712371	.	C	G	.	.	MAF_USDA=4.098
NC_035100.1	7712439	.	G	A	.	.	MAF_USDA=5.294
NC_035100.1	7712456	.	G	C	.	.	MAF_USDA=1.639
NC_035100.1	7712529	.	G	T	.	.	MAF_USDA=4.098
NC_035100.1	7712561	.	G	A	.	.	MAF_INRAE=46.835;MAF_USDA=28.824
NC_035100.1	7712565	.	T	A	.	.	MAF_USDA=4.167
NC_035100.1	7712592	.	G	T	.	.	MAF_INRAE=41.772;MAF_USDA=27.647
NC_035100.1	7712593	.	T	A	.	.	MAF_INRAE=8.333;MAF_USDA=1.176
NC_035100.1	7712594	.	C	A	.	.	MAF_INRAE=27.5;MAF_USDA=10.588
NC_035100.1	7712680	.	G	T	.	.	MAF_USDA=10.417
NC_035100.1	7712891	.	A	G	.	.	MAF_USDA=3.279
NC_035100.1	7712918	.	A	T	.	.	MAF_INRAE=13.291;MAF_USDA=11.176
NC_035100.1	7712982	.	A	G	.	.	MAF_USDA=1.639
NC_035100.1	7713000	.	G	A	.	.	MAF_INRAE=15.0
NC_035100.1	7713166	.	C	A	.	.	MAF_USDA=3.279
NC_035100.1	7713241	.	A	G	.	.	MAF_INRAE=44.304;MAF_USDA=35.294
NC_035100.1	7713249	.	A	T	.	.	MAF_INRAE=44.304;MAF_USDA=34.118
NC_035100.1	7713341	.	T	G	.	.	MAF_INRAE=13.333;MAF_USDA=3.333
NC_035100.1	7713452	.	T	C	.	.	MAF_INRAE=44.304;MAF_USDA=34.524
NC_035100.1	7713472	.	A	C	.	.	MAF_USDA=4.918
NC_035100.1	7713481	.	C	T	.	.	MAF_USDA=2.459
NC_035100.1	7713527	.	G	C	.	.	MAF_INRAE=41.139;MAF_USDA=14.706
NC_035100.1	7713531	.	C	A	.	.	MAF_INRAE=3.797;MAF_USDA=21.176
NC_035100.1	7713582	.	G	A	.	.	MAF_USDA=37.5
NC_035100.1	7713593	.	C	T	.	.	MAF_USDA=4.918
NC_035100.1	7713618	.	C	T	.	.	MAF_USDA=4.098
NC_035100.1	7713668	.	A	T	.	.	MAF_USDA=1.639
NC_035100.1	7713673	.	C	A	.	.	MAF_INRAE=46.835;MAF_USDA=42.941
NC_035100.1	7713703	.	T	A	.	.	MAF_INRAE=13.291;MAF_USDA=15.294
NC_035100.1	7713773	.	TAACAAAC	TAACAAAA	.	.	MAF_USDA=37.5
NC_035100.1	7713780	.	C	A	.	.	MAF_INRAE=43.038
NC_035100.1	7713847	.	A	G	.	.	MAF_INRAE=1.667
NC_035100.1	7713979	.	G	A	.	.	MAF_INRAE=13.291;MAF_USDA=15.882
NC_035100.1	7714117	.	G	T	.	.	MAF_INRAE=11.667
NC_035100.1	7714124	.	G	A	.	.	MAF_INRAE=11.667;MAF_USDA=6.557
NC_035100.1	7714137	.	C	T	.	.	MAF_USDA=3.279
NC_035100.1	7714143	.	T	C	.	.	MAF_INRAE=43.671;MAF_USDA=35.294
NC_035100.1	7714185	.	C	A	.	.	MAF_INRAE=13.291;MAF_USDA=16.471
NC_035100.1	7714289	.	C	T	.	.	MAF_USDA=2.459
NC_035100.1	7714392	.	C	T	.	.	MAF_INRAE=43.671;MAF_USDA=37.059
NC_035100.1	7714405	.	C	A	.	.	MAF_INRAE=50.0;MAF_USDA=50.0
NC_035100.1	7714416	.	C	T	.	.	MAF_INRAE=10.127;MAF_USDA=1.765
NC_035100.1	7714497	.	C	T	.	.	MAF_USDA=3.279
NC_035100.1	7714586	.	C	T	.	.	MAF_INRAE=10.127;MAF_USDA=4.762
NC_035100.1	7714659	.	C	T	.	.	MAF_INRAE=35.443;MAF_USDA=42.623
NC_035100.1	7714672	.	C	A	.	.	MAF_USDA=3.279
NC_035100.1	7714690	.	A	C	.	.	MAF_USDA=7.377
NC_035100.1	7714729	.	T	A	.	.	MAF_USDA=6.667
NC_035100.1	7714806	.	G	A	.	.	MAF_USDA=8.197
NC_035100.1	7714821	.	G	C	.	.	MAF_INRAE=48.734;MAF_USDA=40.0
NC_035100.1	7714866	.	C	A	.	.	MAF_INRAE=11.667;MAF_USDA=1.639
NC_035100.1	7714971	.	C	T	.	.	MAF_USDA=3.279
NC_035100.1	7714972	.	G	A	.	.	MAF_USDA=1.639
NC_035100.1	7715023	.	C	G	.	.	MAF_INRAE=6.667
NC_035100.1	7715176	.	A	C	.	.	MAF_INRAE=48.734;MAF_USDA=35.882
NC_035100.1	7715199	.	C	G	.	.	MAF_INRAE=48.734;MAF_USDA=30.328
NC_035100.1	7715202	.	G	A	.	.	MAF_USDA=2.459
NC_035100.1	7715241	.	G	A	.	.	MAF_INRAE=12.5;MAF_USDA=8.824
NC_035100.1	7715247	.	C	A	.	.	MAF_USDA=1.639
NC_035100.1	7715366	.	T	C	.	.	MAF_USDA=19.412
NC_035100.1	7715387	.	C	A	.	.	MAF_INRAE=41.772;MAF_USDA=16.471
NC_035100.1	7715545	.	C	T	.	.	MAF_INRAE=1.667;MAF_USDA=20.0
NC_035100.1	7715558	.	C	G	.	.	MAF_INRAE=3.797;MAF_USDA=21.176
NC_035100.1	7715605	.	G	A	.	.	MAF_INRAE=41.139;MAF_USDA=45.294
NC_035100.1	7715635	.	G	A	.	.	MAF_USDA=6.471
NC_035100.1	7715691	.	A	T	.	.	MAF_USDA=1.639
NC_035100.1	7715701	.	C	T	.	.	MAF_USDA=5.738
NC_035100.1	7715746	.	G	T	.	.	MAF_INRAE=29.747;MAF_USDA=34.94
NC_035100.1	7715753	.	C	A	.	.	MAF_USDA=2.459
NC_035100.1	7715773	.	C	A	.	.	MAF_USDA=6.557
NC_035100.1	7715823	.	C	A	.	.	MAF_USDA=3.279
NC_035100.1	7715911	.	C	G	.	.	MAF_USDA=3.279
NC_035100.1	7715977	.	C	A	.	.	MAF_INRAE=1.667
NC_035100.1	7716151	.	G	A	.	.	MAF_USDA=4.918
NC_035100.1	7716218	.	C	T	.	.	MAF_INRAE=41.139;MAF_USDA=16.471
NC_035100.1	7716376	.	C	T	.	.	MAF_INRAE=5.063;MAF_USDA=2.353
NC_035100.1	7716379	.	G	A	.	.	MAF_USDA=1.639
NC_035100.1	7716381	.	C	T	.	.	MAF_INRAE=18.354;MAF_USDA=15.294
NC_035100.1	7716406	.	A	T	.	.	MAF_USDA=1.639
NC_035100.1	7716444	.	G	A	.	.	MAF_INRAE=40.506;MAF_USDA=15.882
NC_035100.1	7716445	.	G	T	.	.	MAF_INRAE=18.354;MAF_USDA=15.294
NC_035100.1	7716468	.	T	G	.	.	MAF_USDA=1.639
NC_035100.1	7716516	.	C	A	.	.	MAF_USDA=4.098
NC_035100.1	7716535	.	C	T	.	.	MAF_INRAE=5.063;MAF_USDA=18.235
NC_035100.1	7716573	.	G	A	.	.	MAF_INRAE=5.063;MAF_USDA=7.143
NC_035100.1	7716762	.	G	A	.	.	MAF_USDA=1.639
NC_035100.1	7716795	.	C	T	.	.	MAF_INRAE=11.667;MAF_USDA=5.738
NC_035100.1	7716808	.	G	A	.	.	MAF_USDA=1.639
NC_035100.1	7716883	.	C	T	.	.	MAF_INRAE=11.667;MAF_USDA=4.918
NC_035100.1	7716968	.	C	A	.	.	MAF_INRAE=22.785;MAF_USDA=35.294
NC_035100.1	7717156	.	A	C	.	.	MAF_INRAE=34.81;MAF_USDA=34.706
NC_035100.1	7717159	.	G	A	.	.	MAF_USDA=6.25
NC_035100.1	7717208	.	C	A	.	.	MAF_USDA=1.639
NC_035100.1	7717342	.	C	T	.	.	MAF_INRAE=27.215;MAF_USDA=12.353
NC_035100.1	7717382	.	G	A	.	.	MAF_INRAE=15.789
NC_035100.1	7717587	.	T	A	.	.	MAF_USDA=12.5
NC_035100.1	7717764	.	T	A	.	.	MAF_USDA=4.918
NC_035100.1	7717777	.	C	T	.	.	MAF_USDA=2.459
NC_035100.1	7717815	.	C	T	.	.	MAF_INRAE=27.848;MAF_USDA=18.235
NC_035100.1	7717825	.	C	A	.	.	MAF_INRAE=15.789;MAF_USDA=4.167
NC_035100.1	7717835	.	T	A	.	.	MAF_USDA=2.459
NC_035100.1	7717870	.	G	A	.	.	MAF_INRAE=27.5;MAF_USDA=45.882
NC_035100.1	7717878	.	G	T	.	.	MAF_USDA=4.918
NC_035100.1	7717889	.	T	G	.	.	MAF_USDA=6.557
NC_035100.1	7717967	.	A	T	.	.	MAF_INRAE=29.747;MAF_USDA=43.529
NC_035100.1	7718065	.	T	A	.	.	MAF_INRAE=36.076;MAF_USDA=28.824
NC_035100.1	7718098	.	G	A	.	.	MAF_INRAE=11.667;MAF_USDA=3.279
NC_035100.1	7718155	.	A	T	.	.	MAF_INRAE=20.253;MAF_USDA=24.706
NC_035100.1	7718166	.	G	A	.	.	MAF_INRAE=18.987;MAF_USDA=12.941
NC_035100.1	7718222	.	G	A	.	.	MAF_INRAE=18.987;MAF_USDA=21.176
NC_035100.1	7718259	.	C	A	.	.	MAF_USDA=4.918
NC_035100.1	7718270	.	T	G	.	.	MAF_USDA=3.279
NC_035100.1	7718391	.	G	A	.	.	MAF_USDA=2.459
NC_035100.1	7718400	.	G	T	.	.	MAF_INRAE=1.667;MAF_USDA=9.412
NC_035100.1	7718417	.	G	A	.	.	MAF_INRAE=15.0;MAF_USDA=12.941
NC_035100.1	7718419	.	A	T	.	.	MAF_INRAE=19.62;MAF_USDA=21.176
NC_035100.1	7718442	.	T	G	.	.	MAF_INRAE=18.354;MAF_USDA=20.0
NC_035100.1	7718483	.	G	A	.	.	MAF_INRAE=17.089;MAF_USDA=5.488
NC_035100.1	7718485	.	G	T	.	.	MAF_INRAE=6.667
NC_035100.1	7718528	.	C	A	.	.	MAF_INRAE=7.595;MAF_USDA=15.294
NC_035100.1	7718563	.	G	A	.	.	MAF_USDA=4.918
NC_035100.1	7718579	.	G	C	.	.	MAF_INRAE=15.0
NC_035100.1	7718592	.	T	C	.	.	MAF_INRAE=44.937;MAF_USDA=20.588
NC_035100.1	7718606	.	A	G	.	.	MAF_INRAE=1.667;MAF_USDA=7.059
NC_035100.1	7718666	.	T	A	.	.	MAF_USDA=1.639
NC_035100.1	7718675	.	T	C	.	.	MAF_INRAE=7.5
NC_035100.1	7718696	.	T	C	.	.	MAF_USDA=1.639
NC_035100.1	7718736	.	T	G	.	.	MAF_INRAE=33.544;MAF_USDA=18.235
NC_035100.1	7718755	.	TAAATGGCCAATGAGTGGTTTGAAGCCACCT	TAAATGGCCAATGAGTGGTTTGAAGCCACCG	.	.	MAF_USDA=9.091
NC_035100.1	7718785	.	T	G	.	.	MAF_INRAE=19.62;MAF_USDA=16.667
NC_035100.1	7718800	.	A	G	.	.	MAF_INRAE=27.848;MAF_USDA=12.941
NC_035100.1	7718816	.	G	T	.	.	MAF_USDA=3.279
NC_035100.1	7718817	.	A	G	.	.	MAF_USDA=10.417
NC_035100.1	7718896	.	G	A	.	.	MAF_INRAE=33.544;MAF_USDA=18.824
NC_035100.1	7718903	.	T	A	.	.	MAF_INRAE=46.835;MAF_USDA=38.824
NC_035100.1	7718908	.	G	A	.	.	MAF_USDA=1.639
NC_035100.1	7718909	.	C	G	.	.	MAF_USDA=1.639
NC_035100.1	7718916	.	G	T	.	.	MAF_USDA=21.176
NC_035100.1	7718922	.	T	G	.	.	MAF_USDA=3.279
NC_035100.1	7718960	.	C	T	.	.	MAF_INRAE=1.667;MAF_USDA=7.059
NC_035100.1	7718980	.	T	A	.	.	MAF_INRAE=46.835;MAF_USDA=39.286
NC_035100.1	7719020	.	C	A	.	.	MAF_INRAE=34.81;MAF_USDA=49.412
NC_035100.1	7719068	.	G	A	.	.	MAF_USDA=4.098
NC_035100.1	7719114	.	G	A	.	.	MAF_USDA=2.459
NC_035100.1	7719167	.	T	G	.	.	MAF_USDA=8.197
NC_035100.1	7719186	.	T	A	.	.	MAF_INRAE=11.667;MAF_USDA=4.918
NC_035100.1	7719189	.	A	T	.	.	MAF_INRAE=11.667;MAF_USDA=4.918
NC_035100.1	7719193	.	G	C	.	.	MAF_USDA=1.639
NC_035100.1	7719195	.	C	T	.	.	MAF_INRAE=11.667;MAF_USDA=4.918
NC_035100.1	7719199	.	A	T	.	.	MAF_INRAE=11.667;MAF_USDA=4.918
NC_035100.1	7719200	.	A	C	.	.	MAF_INRAE=11.667;MAF_USDA=4.918
NC_035100.1	7719228	.	G	C	.	.	MAF_INRAE=11.667;MAF_USDA=4.918
NC_035100.1	7719254	.	T	A	.	.	MAF_INRAE=27.848;MAF_USDA=12.941
NC_035100.1	7719281	.	C	T	.	.	MAF_INRAE=29.747;MAF_USDA=16.471
NC_035100.1	7719287	.	A	T	.	.	MAF_USDA=2.459
NC_035100.1	7719381	.	C	T	.	.	MAF_INRAE=14.167;MAF_USDA=9.016
NC_035100.1	7719434	.	T	C	.	.	MAF_INRAE=21.053;MAF_USDA=2.941
NC_035100.1	7719485	.	C	T	.	.	MAF_USDA=1.639
NC_035100.1	7719497	.	C	T	.	.	MAF_INRAE=6.667
NC_035100.1	7719521	.	C	A	.	.	MAF_USDA=3.279
NC_035100.1	7719619	.	G	T	.	.	MAF_INRAE=1.667;MAF_USDA=7.059
NC_035100.1	7719660	.	G	A	.	.	MAF_USDA=1.639
NC_035100.1	7719732	.	C	T	.	.	MAF_INRAE=27.848;MAF_USDA=13.529
NC_035100.1	7719817	.	C	T	.	.	MAF_INRAE=12.658;MAF_USDA=4.706
NC_035100.1	7719871	.	T	C	.	.	MAF_USDA=5.738
NC_035100.1	7719873	.	G	T	.	.	MAF_USDA=5.738
NC_035100.1	7719891	.	C	T	.	.	MAF_USDA=5.738
NC_035100.1	7719896	.	C	T	.	.	MAF_USDA=5.738
NC_035100.1	7719943	.	A	T	.	.	MAF_INRAE=39.873;MAF_USDA=24.118
NC_035100.1	7719944	.	C	T	.	.	MAF_INRAE=30.833;MAF_USDA=15.882
NC_035100.1	7719950	.	G	C	.	.	MAF_USDA=4.918
NC_035100.1	7719977	.	C	T	.	.	MAF_INRAE=9.494;MAF_USDA=30.0
NC_035100.1	7719983	.	A	G	.	.	MAF_INRAE=35.443;MAF_USDA=50.0
NC_035100.1	7720019	.	G	A	.	.	MAF_USDA=4.918
NC_035100.1	7720121	.	A	T	.	.	MAF_INRAE=39.873;MAF_USDA=23.529
NC_035100.1	7720126	.	T	C	.	.	MAF_INRAE=21.053;MAF_USDA=2.941
NC_035100.1	7720136	.	T	C	.	.	MAF_INRAE=6.667;MAF_USDA=13.529
NC_035100.1	7720313	.	C	A	.	.	MAF_INRAE=1.667;MAF_USDA=7.059
NC_035100.1	7720333	.	C	T	.	.	MAF_USDA=1.639
NC_035100.1	7720384	.	A	G	.	.	MAF_USDA=1.639
NC_035100.1	7720412	.	G	T	.	.	MAF_USDA=1.639
NC_035100.1	7720433	.	A	C	.	.	MAF_USDA=4.918
NC_035100.1	7720622	.	G	A	.	.	MAF_INRAE=32.911;MAF_USDA=27.647
NC_035100.1	7720769	.	A	C	.	.	MAF_USDA=4.098
NC_035100.1	7720815	.	T	C	.	.	MAF_USDA=4.098
NC_035100.1	7720878	.	G	A	.	.	MAF_INRAE=21.053;MAF_USDA=2.941
NC_035100.1	7720898	.	A	G	.	.	MAF_INRAE=11.392;MAF_USDA=13.529
NC_035100.1	7720949	.	T	C	.	.	MAF_USDA=10.417
NC_035100.1	7720979	.	C	A	.	.	MAF_INRAE=30.38;MAF_USDA=21.176
NC_035100.1	7721022	.	G	A	.	.	MAF_USDA=1.639
NC_035100.1	7721023	.	A	G	.	.	MAF_INRAE=43.038;MAF_USDA=33.529
NC_035100.1	7721055	.	C	T	.	.	MAF_INRAE=45.57;MAF_USDA=38.824
NC_035100.1	7721068	.	G	A	.	.	MAF_USDA=1.639
NC_035100.1	7721098	.	T	C	.	.	MAF_INRAE=1.667
NC_035100.1	7721139	.	T	A	.	.	MAF_USDA=5.882
NC_035100.1	7721164	.	T	G	.	.	MAF_INRAE=4.167
NC_035100.1	7721170	.	T	A	.	.	MAF_INRAE=3.333
NC_035100.1	7721176	.	A	G,T	.	.	MAF_INRAE=46.203
NC_035100.1	7721180	.	G	A	.	.	MAF_USDA=7.377
NC_035100.1	7721191	.	G	A	.	.	MAF_INRAE=3.333
NC_035100.1	7721196	.	T	C	.	.	MAF_INRAE=3.333
NC_035100.1	7721197	.	G	A	.	.	MAF_INRAE=3.333
NC_035100.1	7721211	.	T	G	.	.	MAF_INRAE=3.333
NC_035100.1	7721276	.	A	G	.	.	MAF_USDA=5.294
NC_035100.1	7721283	.	C	A	.	.	MAF_INRAE=1.667;MAF_USDA=7.059
NC_035100.1	7721284	.	C	A	.	.	MAF_INRAE=26.582
NC_035100.1	7721403	.	C	T	.	.	MAF_INRAE=30.38;MAF_USDA=14.118
NC_035100.1	7721428	.	G	T	.	.	MAF_INRAE=32.911;MAF_USDA=30.0
NC_035100.1	7721462	.	A	C	.	.	MAF_USDA=6.25
NC_035100.1	7721476	.	T	C	.	.	MAF_INRAE=36.842;MAF_USDA=37.059
NC_035100.1	7721527	.	C	T	.	.	MAF_USDA=4.167
NC_035100.1	7721528	.	C	G	.	.	MAF_USDA=2.083
NC_035100.1	7722187	.	T	A	.	.	MAF_USDA=1.639
NC_035100.1	7722277	.	A	G	.	.	MAF_INRAE=12.025;MAF_USDA=4.167
NC_035100.1	7722316	.	A	C	.	.	MAF_INRAE=50.0;MAF_USDA=29.762
NC_035100.1	7722336	.	A	G	.	.	MAF_INRAE=45.57;MAF_USDA=23.81
NC_035100.1	7722426	.	T	A	.	.	MAF_USDA=1.639
NC_035100.1	7722440	.	G	A	.	.	MAF_USDA=4.098
NC_035100.1	7722498	.	G	A	.	.	MAF_INRAE=20.886;MAF_USDA=12.941
NC_035100.1	7722560	.	T	A	.	.	MAF_USDA=4.167
NC_035100.1	7722635	.	A	C	.	.	MAF_INRAE=11.392;MAF_USDA=10.588
NC_035100.1	7722664	.	G	T	.	.	MAF_INRAE=20.886;MAF_USDA=12.353
NC_035100.1	7722697	.	A	G	.	.	MAF_INRAE=20.886;MAF_USDA=12.353
NC_035100.1	7722928	.	C	G	.	.	MAF_INRAE=27.848;MAF_USDA=12.941
NC_035100.1	7722991	.	G	A	.	.	MAF_USDA=2.459
NC_035100.1	7723014	.	G	A	.	.	MAF_USDA=5.738
NC_035100.1	7723067	.	A	T	.	.	MAF_USDA=2.459
NC_035100.1	7723103	.	T	C	.	.	MAF_INRAE=16.667;MAF_USDA=8.235
NC_035100.1	7723214	.	G	A	.	.	MAF_INRAE=20.886;MAF_USDA=16.471
NC_035100.1	7723267	.	G	A	.	.	MAF_INRAE=1.667
NC_035100.1	7723307	.	A	T	.	.	MAF_USDA=2.459
NC_035100.1	7723404	.	G	A	.	.	MAF_INRAE=30.38;MAF_USDA=13.529
NC_035100.1	7723502	.	G	T	.	.	MAF_INRAE=9.494;MAF_USDA=8.235
NC_035100.1	7723717	.	T	A	.	.	MAF_USDA=6.557
NC_035100.1	7723778	.	T	A	.	.	MAF_INRAE=24.684;MAF_USDA=3.529
NC_035100.1	7723780	.	C	G	.	.	MAF_USDA=15.882
NC_035100.1	7723800	.	C	A	.	.	MAF_INRAE=5.263;MAF_USDA=12.353
NC_035100.1	7723835	.	T	G	.	.	MAF_INRAE=14.557;MAF_USDA=45.882
NC_035100.1	7723908	.	C	T	.	.	MAF_INRAE=13.333;MAF_USDA=3.279
NC_035100.1	7723909	.	T	A	.	.	MAF_USDA=4.098
NC_035100.1	7723940	.	T	G	.	.	MAF_INRAE=21.053
NC_035100.1	7723988	.	T	A	.	.	MAF_INRAE=21.053
NC_035100.1	7724003	.	G	A	.	.	MAF_INRAE=2.5
NC_035100.1	7724031	.	C	A	.	.	MAF_USDA=6.25
NC_035100.1	7724033	.	T	A	.	.	MAF_USDA=10.588
NC_035100.1	7724038	.	G	A	.	.	MAF_USDA=8.824
NC_035100.1	7724042	.	G	C	.	.	MAF_INRAE=10.526;MAF_USDA=27.083
NC_035100.1	7724073	.	A	T	.	.	MAF_USDA=19.643
NC_035100.1	7724074	.	T	G	.	.	MAF_USDA=18.75
NC_035100.1	7724083	.	A	T	.	.	MAF_USDA=16.667
NC_035100.1	7724087	.	T	A	.	.	MAF_USDA=16.667
NC_035100.1	7724094	.	T	A	.	.	MAF_USDA=6.557
NC_035100.1	7724106	.	T	G	.	.	MAF_USDA=5.738
NC_035100.1	7724158	.	T	A	.	.	MAF_USDA=5.833
NC_035100.1	7724168	.	T	A	.	.	MAF_USDA=4.167
NC_035100.1	7724172	.	A	T	.	.	MAF_USDA=4.167
NC_035100.1	7726286	.	ATCA	ATCT	.	.	MAF_USDA=15.217
NC_035100.1	7726381	.	G	T	.	.	MAF_USDA=16.667
NC_035100.1	7726631	.	C	T	.	.	MAF_USDA=4.762
NC_035100.1	7726680	.	A	G	.	.	MAF_INRAE=1.667
NC_035100.1	7726707	.	G	A	.	.	MAF_INRAE=11.392;MAF_USDA=9.412
NC_035100.1	7726718	.	T	C	.	.	MAF_INRAE=44.937;MAF_USDA=48.235
NC_035100.1	7726719	.	A	G	.	.	MAF_USDA=2.459
NC_035100.1	7726737	.	C	A	.	.	MAF_USDA=2.459
NC_035100.1	7726770	.	G	A	.	.	MAF_USDA=3.279
NC_035100.1	7726839	.	T	C	.	.	MAF_INRAE=31.646;MAF_USDA=19.412
NC_035100.1	7726840	.	G	A	.	.	MAF_INRAE=2.5
NC_035100.1	7727069	.	C	T	.	.	MAF_INRAE=15.0;MAF_USDA=1.639
NC_035100.1	7727098	.	C	T	.	.	MAF_INRAE=2.5
NC_035100.1	7727152	.	G	T	.	.	MAF_USDA=4.167
NC_035100.1	7727153	.	G	A	.	.	MAF_USDA=4.167
NC_035100.1	7727315	.	G	A	.	.	MAF_USDA=19.88
NC_035100.1	7727329	.	T	G	.	.	MAF_USDA=18.675
NC_035100.1	7727720	.	C	G	.	.	MAF_USDA=18.75
NC_035100.1	7727972	.	G	A	.	.	MAF_INRAE=37.975;MAF_USDA=13.529
NC_035100.1	7728161	.	C	T	.	.	MAF_USDA=3.279
NC_035100.1	7728220	.	G	A	.	.	MAF_USDA=4.706
NC_035100.1	7728331	.	G	T	.	.	MAF_INRAE=15.823;MAF_USDA=13.115
NC_035100.1	7728334	.	A	T	.	.	MAF_INRAE=15.833
NC_035100.1	7728360	.	A	T	.	.	MAF_INRAE=15.823;MAF_USDA=13.115
NC_035100.1	7728387	.	T	C	.	.	MAF_USDA=13.095
NC_035100.1	7728523	.	G	A	.	.	MAF_USDA=1.176
NC_035100.1	7728592	.	A	C	.	.	MAF_INRAE=10.759;MAF_USDA=17.647
NC_035100.1	7728716	.	A	T	.	.	MAF_USDA=3.279
NC_035100.1	7728807	.	T	C	.	.	MAF_INRAE=23.418;MAF_USDA=17.647
NC_035100.1	7728927	.	A	C	.	.	MAF_INRAE=21.053
NC_035100.1	7728960	.	A	C	.	.	MAF_INRAE=24.684
NC_035100.1	7728979	.	G	T	.	.	MAF_USDA=1.639
NC_035100.1	7729054	.	T	A	.	.	MAF_INRAE=25.316
NC_035100.1	7729160	.	G	T	.	.	MAF_INRAE=34.81;MAF_USDA=33.333
NC_035100.1	7729170	.	T	A	.	.	MAF_INRAE=22.152;MAF_USDA=8.333
NC_035100.1	7729246	.	A	T	.	.	MAF_USDA=2.941
NC_035100.1	7729408	.	T	A	.	.	MAF_INRAE=20.886;MAF_USDA=6.471
NC_035100.1	7729497	.	C	A	.	.	MAF_USDA=2.459
NC_035100.1	7729544	.	T	C	.	.	MAF_INRAE=10.127;MAF_USDA=17.647
NC_035100.1	7729838	.	C	A	.	.	MAF_USDA=1.639
NC_035100.1	7729840	.	C	G	.	.	MAF_USDA=1.639
NC_035100.1	7729860	.	C	T	.	.	MAF_INRAE=34.81;MAF_USDA=44.118
NC_035100.1	7729914	.	T	C	.	.	MAF_INRAE=8.333;MAF_USDA=13.115
NC_035100.1	7729933	.	G	C	.	.	MAF_INRAE=35.443;MAF_USDA=43.529
NC_035100.1	7730039	.	C	T	.	.	MAF_USDA=4.118
NC_035100.1	7730157	.	C	T	.	.	MAF_INRAE=8.333;MAF_USDA=12.295
NC_035100.1	7730216	.	A	C	.	.	MAF_USDA=3.279
NC_035100.1	7730260	.	C	T	.	.	MAF_INRAE=11.667;MAF_USDA=12.295
NC_035100.1	7730279	.	A	T	.	.	MAF_USDA=10.417
NC_035100.1	7730311	.	A	G	.	.	MAF_INRAE=8.333;MAF_USDA=12.295
NC_035100.1	7730336	.	C	T	.	.	MAF_INRAE=48.101;MAF_USDA=13.529
NC_035100.1	7730363	.	G	T	.	.	MAF_USDA=4.706
NC_035100.1	7730381	.	A	G	.	.	MAF_INRAE=6.667
NC_035100.1	7730426	.	G	A	.	.	MAF_USDA=4.098
NC_035100.1	7730439	.	G	A	.	.	MAF_INRAE=46.835;MAF_USDA=13.529
NC_035100.1	7730440	.	C	A	.	.	MAF_INRAE=43.333;MAF_USDA=13.529
NC_035100.1	7730477	.	G	T	.	.	MAF_INRAE=10.127
NC_035100.1	7730535	.	C	T	.	.	MAF_INRAE=1.667;MAF_USDA=4.098
NC_035100.1	7730553	.	G	C	.	.	MAF_INRAE=7.5;MAF_USDA=12.295
NC_035100.1	7730554	.	G	T	.	.	MAF_INRAE=7.5;MAF_USDA=12.295
NC_035100.1	7730614	.	T	C	.	.	MAF_INRAE=45.57;MAF_USDA=36.905
NC_035100.1	7730628	.	C	T	.	.	MAF_INRAE=22.785;MAF_USDA=10.588
NC_035100.1	7730633	.	C	T	.	.	MAF_INRAE=8.333;MAF_USDA=13.934
NC_035100.1	7730698	.	A	C	.	.	MAF_USDA=4.706
NC_035100.1	7730738	.	A	G	.	.	MAF_INRAE=45.57;MAF_USDA=35.294
NC_035100.1	7730740	.	C	G	.	.	MAF_INRAE=26.316;MAF_USDA=38.824
NC_035100.1	7730756	.	G	A	.	.	MAF_INRAE=10.127;MAF_USDA=2.083
NC_035100.1	7730759	.	G	A	.	.	MAF_USDA=1.639
NC_035100.1	7730822	.	A	C	.	.	MAF_USDA=10.417
NC_035100.1	7730914	.	C	A	.	.	MAF_INRAE=8.333;MAF_USDA=11.667
NC_035100.1	7730944	.	C	A	.	.	MAF_USDA=2.5
NC_035100.1	7731005	.	C	A	.	.	MAF_INRAE=7.5;MAF_USDA=11.667
NC_035100.1	7731071	.	C	T	.	.	MAF_INRAE=8.333;MAF_USDA=11.475
NC_035100.1	7731098	.	C	A	.	.	MAF_USDA=10.417
NC_035100.1	7731107	.	G	A	.	.	MAF_USDA=10.417
NC_035100.1	7731129	.	G	A	.	.	MAF_USDA=2.459
NC_035100.1	7731134	.	T	C	.	.	MAF_USDA=1.639
NC_035100.1	7731235	.	A	C	.	.	MAF_INRAE=47.468;MAF_USDA=13.529
NC_035100.1	7731300	.	A	T	.	.	MAF_USDA=3.279
NC_035100.1	7731307	.	G	C	.	.	MAF_USDA=4.098
NC_035100.1	7731332	.	G	A	.	.	MAF_USDA=2.459
NC_035100.1	7731382	.	A	C	.	.	MAF_INRAE=41.772;MAF_USDA=31.765
NC_035100.1	7731412	.	A	G	.	.	MAF_INRAE=41.772;MAF_USDA=34.118
NC_035100.1	7731468	.	T	C	.	.	MAF_USDA=4.706
NC_035100.1	7731495	.	A	T	.	.	MAF_USDA=1.639
NC_035100.1	7731507	.	G	T	.	.	MAF_INRAE=41.772;MAF_USDA=33.529
NC_035100.1	7731510	.	C	A	.	.	MAF_INRAE=31.667;MAF_USDA=33.529
NC_035100.1	7731529	.	G	A	.	.	MAF_USDA=8.197
NC_035100.1	7731535	.	C	T	.	.	MAF_INRAE=11.667;MAF_USDA=3.279
NC_035100.1	7731545	.	G	A	.	.	MAF_USDA=1.639
NC_035100.1	7731602	.	T	G	.	.	MAF_INRAE=41.772;MAF_USDA=32.941
NC_035100.1	7731622	.	C	T	.	.	MAF_USDA=3.279
NC_035100.1	7731702	.	C	A	.	.	MAF_USDA=4.098
NC_035100.1	7731784	.	C	T	.	.	MAF_INRAE=41.772;MAF_USDA=36.471
NC_035100.1	7731790	.	T	C	.	.	MAF_USDA=4.098
NC_035100.1	7731791	.	G	A	.	.	MAF_USDA=4.098
NC_035100.1	7731804	.	G	T	.	.	MAF_USDA=1.639
NC_035100.1	7731820	.	G	A	.	.	MAF_INRAE=41.772;MAF_USDA=20.833
NC_035100.1	7731824	.	C	A	.	.	MAF_USDA=12.5
NC_035100.1	7731861	.	C	T	.	.	MAF_USDA=12.295
NC_035100.1	7731867	.	G	A	.	.	MAF_INRAE=35.443;MAF_USDA=23.529
NC_035100.1	7731868	.	A	T	.	.	MAF_INRAE=40.0;MAF_USDA=10.417
NC_035100.1	7731872	.	C	T	.	.	MAF_USDA=12.353
NC_035100.1	7731892	.	A	C	.	.	MAF_INRAE=35.443
NC_035100.1	7731906	.	C	A	.	.	MAF_INRAE=8.333
NC_035100.1	7732193	.	G	A	.	.	MAF_USDA=2.459
NC_035100.1	7732232	.	G	A	.	.	MAF_INRAE=8.333;MAF_USDA=24.706
NC_035100.1	7732253	.	C	A	.	.	MAF_USDA=12.5
NC_035100.1	7732347	.	T	G	.	.	MAF_USDA=1.639
NC_035100.1	7732406	.	C	T	.	.	MAF_USDA=4.706
NC_035100.1	7732421	.	G	A	.	.	MAF_USDA=2.459
NC_035100.1	7732465	.	A	T	.	.	MAF_USDA=1.639
NC_035100.1	7732467	.	A	C	.	.	MAF_INRAE=9.494
NC_035100.1	7732547	.	T	C	.	.	MAF_USDA=1.639
NC_035100.1	7732625	.	GATA	GATT	.	.	MAF_USDA=12.5
NC_035100.1	7732683	.	A	G	.	.	MAF_INRAE=24.684
NC_035100.1	7732729	.	A	G	.	.	MAF_INRAE=8.333;MAF_USDA=23.77
NC_035100.1	7732772	.	G	T	.	.	MAF_INRAE=8.333
NC_035100.1	7732828	.	C	A	.	.	MAF_USDA=3.279
NC_035100.1	7732830	.	A	T	.	.	MAF_USDA=3.279
NC_035100.1	7732874	.	G	T	.	.	MAF_USDA=1.639
NC_035100.1	7732998	.	G	A	.	.	MAF_INRAE=22.785;MAF_USDA=9.412
NC_035100.1	7733024	.	A	G	.	.	MAF_INRAE=5.263;MAF_USDA=5.294
NC_035100.1	7733048	.	G	A	.	.	MAF_INRAE=48.101;MAF_USDA=10.714
NC_035100.1	7733051	.	C	A	.	.	MAF_INRAE=44.167;MAF_USDA=12.5
NC_035100.1	7733072	.	C	G	.	.	MAF_USDA=11.475
NC_035100.1	7733079	.	T	C	.	.	MAF_INRAE=47.468;MAF_USDA=9.412
NC_035100.1	7733080	.	C	T	.	.	MAF_USDA=11.475
NC_035100.1	7733087	.	T	C	.	.	MAF_INRAE=47.468;MAF_USDA=21.765
NC_035100.1	7733095	.	G	A	.	.	MAF_USDA=11.475
NC_035100.1	7733096	.	G	A	.	.	MAF_INRAE=8.333;MAF_USDA=9.836
NC_035100.1	7733098	.	G	A	.	.	MAF_INRAE=22.785;MAF_USDA=8.824
NC_035100.1	7733107	.	C	A	.	.	MAF_INRAE=8.333;MAF_USDA=9.836
NC_035100.1	7733119	.	C	G,A	.	.	MAF_INRAE=21.053;MAF_USDA=2.083
NC_035100.1	7733120	.	G	C	.	.	MAF_INRAE=37.5;MAF_USDA=19.412
NC_035100.1	7733121	.	C	T	.	.	MAF_INRAE=8.333;MAF_USDA=10.656
NC_035100.1	7733129	.	A	G	.	.	MAF_INRAE=47.468;MAF_USDA=20.588
NC_035100.1	7733138	.	A	G	.	.	MAF_USDA=11.475
NC_035100.1	7733141	.	G	C	.	.	MAF_INRAE=46.203;MAF_USDA=11.765
NC_035100.1	7733142	.	T	C	.	.	MAF_USDA=11.475
NC_035100.1	7733269	.	T	A	.	.	MAF_INRAE=8.333;MAF_USDA=22.951
NC_035100.1	7733284	.	A	G	.	.	MAF_INRAE=8.333;MAF_USDA=23.77
NC_035100.1	7733292	.	C	A	.	.	MAF_USDA=11.475
NC_035100.1	7733353	.	A	G	.	.	MAF_USDA=1.639
NC_035100.1	7733400	.	C	T	.	.	MAF_USDA=1.639
NC_035100.1	7733497	.	G	A	.	.	MAF_INRAE=8.333;MAF_USDA=9.836
NC_035100.1	7733513	.	C	T	.	.	MAF_INRAE=1.667;MAF_USDA=7.059
NC_035100.1	7733520	.	A	G	.	.	MAF_USDA=13.115
NC_035100.1	7733573	.	C	G	.	.	MAF_INRAE=7.5;MAF_USDA=22.951
NC_035100.1	7733600	.	A	C	.	.	MAF_USDA=13.115
NC_035100.1	7733665	.	A	G	.	.	MAF_INRAE=34.81;MAF_USDA=47.647
NC_035100.1	7733675	.	A	C	.	.	MAF_INRAE=34.81;MAF_USDA=47.647
NC_035100.1	7733682	.	C	T	.	.	MAF_INRAE=34.81;MAF_USDA=48.235
NC_035100.1	7733693	.	C	G	.	.	MAF_INRAE=34.81;MAF_USDA=47.059
NC_035100.1	7733706	.	T	C	.	.	MAF_USDA=1.639
NC_035100.1	7733782	.	G	A	.	.	MAF_INRAE=20.253
NC_035100.1	7733791	.	G	A	.	.	MAF_INRAE=46.203;MAF_USDA=30.0
NC_035100.1	7733831	.	G	A	.	.	MAF_INRAE=5.696;MAF_USDA=4.706
NC_035100.1	7733840	.	T	A	.	.	MAF_INRAE=7.5;MAF_USDA=22.951
NC_035100.1	7733842	.	T	C	.	.	MAF_USDA=2.459
NC_035100.1	7733870	.	T	A	.	.	MAF_USDA=7.377
NC_035100.1	7733901	.	C	G	.	.	MAF_USDA=7.377
NC_035100.1	7733974	.	A	G	.	.	MAF_INRAE=7.5;MAF_USDA=22.951
NC_035100.1	7734016	.	G	T	.	.	MAF_USDA=9.016
NC_035100.1	7734023	.	T	A	.	.	MAF_INRAE=6.667
NC_035100.1	7734050	.	C	G	.	.	MAF_INRAE=10.759;MAF_USDA=24.59
NC_035100.1	7734119	.	C	T	.	.	MAF_INRAE=48.101;MAF_USDA=10.588
NC_035100.1	7734258	.	C	A	.	.	MAF_USDA=12.941
NC_035100.1	7734270	.	A	G	.	.	MAF_USDA=13.529
NC_035100.1	7734273	.	C	T	.	.	MAF_INRAE=25.316;MAF_USDA=24.706
NC_035100.1	7734330	.	T	G	.	.	MAF_INRAE=45.57;MAF_USDA=22.353
NC_035100.1	7734408	.	G	C	.	.	MAF_USDA=1.639
NC_035100.1	7734555	.	C	T	.	.	MAF_USDA=10.656
NC_035100.1	7734592	.	A	T	.	.	MAF_INRAE=47.468;MAF_USDA=19.412
NC_035100.1	7734632	.	T	G	.	.	MAF_USDA=3.279
NC_035100.1	7734746	.	C	T	.	.	MAF_INRAE=35.833
NC_035100.1	7734791	.	G	A	.	.	MAF_USDA=1.639
NC_035100.1	7734840	.	G	A	.	.	MAF_INRAE=19.62;MAF_USDA=13.529
NC_035100.1	7735127	.	T	A	.	.	MAF_INRAE=15.789
NC_035100.1	7735178	.	G	A	.	.	MAF_INRAE=8.333;MAF_USDA=13.115
NC_035100.1	7735227	.	G	C	.	.	MAF_INRAE=31.013;MAF_USDA=13.115
NC_035100.1	7735257	.	A	C	.	.	MAF_USDA=1.639
NC_035100.1	7735367	.	A	T	.	.	MAF_USDA=10.656
NC_035100.1	7735557	.	G	T	.	.	MAF_USDA=2.459
NC_035100.1	7735652	.	C	T	.	.	MAF_USDA=3.279
NC_035100.1	7735666	.	T	G	.	.	MAF_INRAE=6.667
NC_035100.1	7735667	.	G	T	.	.	MAF_INRAE=24.051
NC_035100.1	7735682	.	A	G	.	.	MAF_USDA=2.459
NC_035100.1	7735906	.	G	A	.	.	MAF_USDA=1.639
NC_035100.1	7735954	.	A	T	.	.	MAF_USDA=1.639
NC_035100.1	7735959	.	C	A	.	.	MAF_INRAE=6.667
NC_035100.1	7735964	.	G	A	.	.	MAF_USDA=11.765
NC_035100.1	7735999	.	G	A	.	.	MAF_INRAE=22.785;MAF_USDA=10.0
NC_035100.1	7736063	.	T	G	.	.	MAF_USDA=3.279
NC_035100.1	7736094	.	G	C	.	.	MAF_USDA=4.098
NC_035100.1	7736180	.	A	T	.	.	MAF_USDA=12.353
NC_035100.1	7736270	.	C	T	.	.	MAF_USDA=2.459
NC_035100.1	7736383	.	G	A	.	.	MAF_USDA=3.279
NC_035100.1	7736444	.	A	T	.	.	MAF_INRAE=6.667
NC_035100.1	7736538	.	C	A	.	.	MAF_INRAE=25.316;MAF_USDA=24.706
NC_035100.1	7736575	.	G	A	.	.	MAF_INRAE=11.667
NC_035100.1	7736768	.	C	G	.	.	MAF_USDA=4.918
NC_035100.1	7736770	.	C	A	.	.	MAF_USDA=1.639
NC_035100.1	7736816	.	G	T	.	.	MAF_INRAE=1.667
NC_035100.1	7736834	.	C	T	.	.	MAF_USDA=4.098
NC_035100.1	7736872	.	C	T	.	.	MAF_INRAE=25.316
NC_035100.1	7736874	.	T	A	.	.	MAF_USDA=4.118
NC_035100.1	7736876	.	T	G	.	.	MAF_USDA=4.706
NC_035100.1	7736877	.	T	A	.	.	MAF_USDA=4.706
NC_035100.1	7736878	.	C	A	.	.	MAF_USDA=4.118
NC_035100.1	7736880	.	T	A	.	.	MAF_USDA=4.706
NC_035100.1	7736881	.	A	T	.	.	MAF_USDA=4.918
NC_035100.1	7736882	.	C	G	.	.	MAF_USDA=4.706
NC_035100.1	7736998	.	A	C	.	.	MAF_INRAE=22.785;MAF_USDA=9.412
NC_035100.1	7737025	.	G	C	.	.	MAF_INRAE=20.886;MAF_USDA=15.294
NC_035100.1	7737064	.	G	A	.	.	MAF_INRAE=20.886
NC_035100.1	7737071	.	C	T	.	.	MAF_USDA=1.639
NC_035100.1	7737273	.	C	A	.	.	MAF_INRAE=1.667;MAF_USDA=3.279
NC_035100.1	7737386	.	A	G	.	.	MAF_USDA=9.836
NC_035100.1	7737424	.	A	T	.	.	MAF_USDA=16.667
NC_035100.1	7737465	.	G	A	.	.	MAF_INRAE=8.333;MAF_USDA=4.098
NC_035100.1	7737547	.	G	T	.	.	MAF_USDA=9.016
NC_035100.1	7737548	.	A	G	.	.	MAF_USDA=6.557
NC_035100.1	7737821	.	A	G	.	.	MAF_USDA=3.279
NC_035100.1	7737871	.	A	C	.	.	MAF_USDA=9.836
NC_035100.1	7738963	.	C	G	.	.	MAF_INRAE=15.789
NC_035100.1	7739130	.	C	T	.	.	MAF_INRAE=22.785;MAF_USDA=11.176
NC_035100.1	7739175	.	C	T	.	.	MAF_INRAE=22.152;MAF_USDA=10.0
NC_035100.1	7739178	.	G	A	.	.	MAF_USDA=5.738
NC_035100.1	7739208	.	A	G	.	.	MAF_USDA=1.639
NC_035100.1	7739229	.	T	A	.	.	MAF_USDA=1.639
NC_035100.1	7739246	.	A	C	.	.	MAF_INRAE=25.316
NC_035100.1	7739248	.	G	T	.	.	MAF_INRAE=25.316;MAF_USDA=22.024
NC_035100.1	7739277	.	T	A	.	.	MAF_USDA=10.417
NC_035100.1	7739300	.	G	T	.	.	MAF_USDA=12.5
NC_035100.1	7739403	.	C	T	.	.	MAF_USDA=9.836
NC_035100.1	7739430	.	A	T	.	.	MAF_USDA=18.033
NC_035100.1	7739511	.	C	T	.	.	MAF_INRAE=10.127;MAF_USDA=1.765
NC_035100.1	7739552	.	A	T	.	.	MAF_USDA=2.941
NC_035100.1	7739559	.	A	G	.	.	MAF_USDA=3.279
NC_035100.1	7739623	.	T	C	.	.	MAF_INRAE=10.833;MAF_USDA=3.279
NC_035100.1	7739755	.	C	T	.	.	MAF_INRAE=8.861
NC_035100.1	7739795	.	G	A	.	.	MAF_USDA=8.197
NC_035100.1	7739954	.	A	C	.	.	MAF_INRAE=22.785;MAF_USDA=13.529
NC_035100.1	7740097	.	C	T	.	.	MAF_USDA=1.667
NC_035100.1	7740177	.	A	G	.	.	MAF_INRAE=22.785;MAF_USDA=10.417
NC_035100.1	7740232	.	G	A	.	.	MAF_USDA=1.639
NC_035100.1	7740305	.	T	C	.	.	MAF_USDA=1.639
NC_035100.1	7740394	.	T	C	.	.	MAF_INRAE=22.785;MAF_USDA=37.647
NC_035100.1	7740647	.	A	G	.	.	MAF_USDA=3.279
NC_035100.1	7740775	.	T	G	.	.	MAF_INRAE=22.152;MAF_USDA=9.412
NC_035100.1	7740822	.	G	C	.	.	MAF_USDA=1.639
NC_035100.1	7740909	.	T	C	.	.	MAF_INRAE=20.886
NC_035100.1	7740940	.	T	G	.	.	MAF_USDA=9.836
NC_035100.1	7741004	.	A	C	.	.	MAF_USDA=3.279
NC_035100.1	7741012	.	C	T	.	.	MAF_INRAE=5.0
NC_035100.1	7741047	.	A	G	.	.	MAF_USDA=4.098
NC_035100.1	7741067	.	T	G	.	.	MAF_USDA=2.353
NC_035100.1	7741305	.	C	G	.	.	MAF_INRAE=10.127;MAF_USDA=9.016
NC_035100.1	7741322	.	G	A	.	.	MAF_INRAE=1.667;MAF_USDA=4.098
NC_035100.1	7741411	.	A	C	.	.	MAF_USDA=1.639
NC_035100.1	7741481	.	C	T	.	.	MAF_USDA=11.176
NC_035100.1	7741539	.	A	T	.	.	MAF_USDA=1.639
NC_035100.1	7741572	.	G	T	.	.	MAF_USDA=6.557
NC_035100.1	7741596	.	G	T	.	.	MAF_USDA=12.5
NC_035100.1	7741616	.	A	G	.	.	MAF_INRAE=1.667;MAF_USDA=4.098
NC_035100.1	7741632	.	G	A	.	.	MAF_USDA=9.836
NC_035100.1	7741686	.	A	C	.	.	MAF_INRAE=22.785;MAF_USDA=15.882
NC_035100.1	7741701	.	C	T	.	.	MAF_USDA=1.639
NC_035100.1	7741756	.	C	A	.	.	MAF_USDA=6.471
NC_035100.1	7741785	.	G	T	.	.	MAF_USDA=1.639
NC_035100.1	7741881	.	A	G	.	.	MAF_USDA=9.836
NC_035100.1	7741904	.	T	A	.	.	MAF_INRAE=22.152;MAF_USDA=23.529
NC_035100.1	7741980	.	C	A	.	.	MAF_USDA=3.279
NC_035100.1	7742014	.	G	A	.	.	MAF_USDA=2.459
NC_035100.1	7742022	.	C	T	.	.	MAF_USDA=2.459
NC_035100.1	7742023	.	C	T	.	.	MAF_USDA=9.836
NC_035100.1	7742149	.	T	G	.	.	MAF_INRAE=10.127;MAF_USDA=1.765
NC_035100.1	7742246	.	A	C	.	.	MAF_USDA=9.836
NC_035100.1	7742354	.	T	C	.	.	MAF_INRAE=22.152;MAF_USDA=21.176
NC_035100.1	7742408	.	G	A	.	.	MAF_USDA=2.976
NC_035100.1	7742413	.	T	A	.	.	MAF_INRAE=6.667
NC_035100.1	7742456	.	C	T	.	.	MAF_USDA=2.459
NC_035100.1	7742512	.	G	A	.	.	MAF_USDA=4.098
NC_035100.1	7742523	.	C	T	.	.	MAF_USDA=4.098
NC_035100.1	7742649	.	C	T	.	.	MAF_USDA=8.333
NC_035100.1	7742652	.	T	A	.	.	MAF_USDA=2.459
NC_035100.1	7742683	.	C	T	.	.	MAF_INRAE=10.127;MAF_USDA=2.083
NC_035100.1	7742697	.	C	T	.	.	MAF_USDA=2.459
NC_035100.1	7742731	.	C	G	.	.	MAF_USDA=6.557
NC_035100.1	7742750	.	G	T	.	.	MAF_USDA=1.639
NC_035100.1	7742756	.	C	A	.	.	MAF_USDA=5.738
NC_035100.1	7742791	.	A	T	.	.	MAF_USDA=19.412
NC_035100.1	7742819	.	G	T	.	.	MAF_USDA=1.639
NC_035100.1	7742840	.	G	A	.	.	MAF_USDA=7.377
NC_035100.1	7742894	.	T	G	.	.	MAF_USDA=10.0
NC_035100.1	7742922	.	A	G	.	.	MAF_USDA=8.333
NC_035100.1	7742931	.	A	T	.	.	MAF_USDA=5.952
NC_035100.1	7742948	.	T	G	.	.	MAF_USDA=4.167
NC_035100.1	7742959	.	C	G	.	.	MAF_USDA=8.824
NC_035100.1	7743336	.	T	A	.	.	MAF_USDA=12.5
NC_035100.1	7743431	.	T	G	.	.	MAF_USDA=20.833
NC_035100.1	7743685	.	T	C	.	.	MAF_USDA=12.5
NC_035100.1	7743889	.	C	A	.	.	MAF_USDA=12.5
NC_035100.1	7744181	.	T	C	.	.	MAF_USDA=32.353
NC_035100.1	7744215	.	C	A	.	.	MAF_USDA=31.765
NC_035100.1	7744224	.	C	A	.	.	MAF_USDA=2.941
NC_035100.1	7744301	.	G	A	.	.	MAF_INRAE=46.203;MAF_USDA=37.647
NC_035100.1	7744325	.	T	A	.	.	MAF_INRAE=3.333
NC_035100.1	7744331	.	T	G	.	.	MAF_INRAE=22.152;MAF_USDA=19.643
NC_035100.1	7744480	.	T	G	.	.	MAF_INRAE=35.443;MAF_USDA=43.529
NC_035100.1	7744489	.	T	G	.	.	MAF_INRAE=1.667
NC_035100.1	7744515	.	C	T	.	.	MAF_INRAE=2.5
NC_035100.1	7744516	.	A	G	.	.	MAF_INRAE=2.5
NC_035100.1	7744517	.	C	A	.	.	MAF_USDA=12.5
NC_035100.1	7744528	.	G	C	.	.	MAF_USDA=10.417
NC_035100.1	7744538	.	C	T	.	.	MAF_USDA=7.647
NC_035100.1	7744570	.	A	G	.	.	MAF_INRAE=4.167
NC_035100.1	7744573	.	C	T	.	.	MAF_INRAE=10.759;MAF_USDA=16.471
NC_035100.1	7744575	.	T	G	.	.	MAF_INRAE=5.0;MAF_USDA=14.706
NC_035100.1	7744584	.	C	A	.	.	MAF_INRAE=2.5
NC_035100.1	7744585	.	G	A	.	.	MAF_INRAE=15.833
NC_035100.1	7744591	.	T	C	.	.	MAF_INRAE=2.5
NC_035100.1	7744601	.	T	C	.	.	MAF_INRAE=3.333
NC_035100.1	7744603	.	C	G	.	.	MAF_INRAE=3.333
NC_035100.1	7744647	.	T	C	.	.	MAF_INRAE=5.0
NC_035100.1	7744666	.	T	C	.	.	MAF_USDA=4.098
NC_035100.1	7744686	.	C	T	.	.	MAF_USDA=1.639
NC_035100.1	7744715	.	G	A	.	.	MAF_USDA=1.667
NC_035100.1	7744755	.	C	T	.	.	MAF_INRAE=22.785;MAF_USDA=1.667
NC_035100.1	7744771	.	C	T	.	.	MAF_USDA=20.833
NC_035100.1	7744813	.	G	A	.	.	MAF_USDA=1.639
NC_035100.1	7744827	.	G	T	.	.	MAF_INRAE=4.167
NC_035100.1	7744832	.	T	A	.	.	MAF_INRAE=4.167
NC_035100.1	7744841	.	A	T	.	.	MAF_INRAE=33.544;MAF_USDA=25.294
NC_035100.1	7744843	.	T	C	.	.	MAF_USDA=1.639
NC_035100.1	7744847	.	A	G	.	.	MAF_USDA=2.459
NC_035100.1	7744848	.	C	T	.	.	MAF_INRAE=4.167
NC_035100.1	7744856	.	T	A	.	.	MAF_USDA=1.639
NC_035100.1	7744860	.	T	A	.	.	MAF_INRAE=3.333
NC_035100.1	7744861	.	G	C	.	.	MAF_INRAE=3.333
NC_035100.1	7744864	.	A	C	.	.	MAF_USDA=1.639
NC_035100.1	7744873	.	G	C	.	.	MAF_INRAE=2.5
NC_035100.1	7744891	.	T	G	.	.	MAF_USDA=1.639
NC_035100.1	7744897	.	A	C	.	.	MAF_USDA=2.459
NC_035100.1	7744951	.	A	T	.	.	MAF_INRAE=34.81;MAF_USDA=28.235
NC_035100.1	7744958	.	G	C	.	.	MAF_INRAE=1.667
NC_035100.1	7744972	.	C	T	.	.	MAF_INRAE=12.025;MAF_USDA=23.81
NC_035100.1	7744978	.	A	T	.	.	MAF_INRAE=24.051
NC_035100.1	7745001	.	A	G	.	.	MAF_USDA=14.706
NC_035100.1	7745090	.	C	G	.	.	MAF_USDA=3.279
NC_035100.1	7745138	.	G	A	.	.	MAF_USDA=1.639
NC_035100.1	7745168	.	T	G	.	.	MAF_INRAE=41.772;MAF_USDA=37.059
NC_035100.1	7745183	.	T	G	.	.	MAF_INRAE=1.667;MAF_USDA=13.529
NC_035100.1	7745215	.	G	A	.	.	MAF_USDA=4.098
NC_035100.1	7745293	.	G	A	.	.	MAF_USDA=4.098
NC_035100.1	7745298	.	G	T	.	.	MAF_USDA=3.279
NC_035100.1	7745395	.	T	A	.	.	MAF_USDA=6.557
NC_035100.1	7745448	.	G	T	.	.	MAF_USDA=8.235
NC_035100.1	7745464	.	C	T	.	.	MAF_INRAE=6.667
NC_035100.1	7745519	.	T	A	.	.	MAF_INRAE=1.667;MAF_USDA=12.5
NC_035100.1	7745530	.	A	T	.	.	MAF_USDA=8.235
NC_035100.1	7745533	.	C	T	.	.	MAF_USDA=8.235
NC_035100.1	7745536	.	G	T	.	.	MAF_INRAE=20.0;MAF_USDA=31.176
NC_035100.1	7745542	.	T	A	.	.	MAF_USDA=8.824
NC_035100.1	7745577	.	T	G	.	.	MAF_INRAE=1.667;MAF_USDA=14.706
NC_035100.1	7745621	.	G	A	.	.	MAF_USDA=4.706
NC_035100.1	7745639	.	A	T	.	.	MAF_USDA=1.639
NC_035100.1	7745813	.	A	C	.	.	MAF_INRAE=1.667;MAF_USDA=15.294
NC_035100.1	7745842	.	T	G	.	.	MAF_USDA=6.557
NC_035100.1	7745868	.	G	T	.	.	MAF_USDA=1.639
NC_035100.1	7745886	.	T	C	.	.	MAF_USDA=3.279
NC_035100.1	7745951	.	T	C	.	.	MAF_INRAE=19.167;MAF_USDA=30.0
NC_035100.1	7746002	.	A	G	.	.	MAF_USDA=2.459
NC_035100.1	7746032	.	G	A	.	.	MAF_USDA=3.529
NC_035100.1	7746071	.	C	T	.	.	MAF_USDA=2.941
NC_035100.1	7746219	.	C	A	.	.	MAF_INRAE=1.667;MAF_USDA=6.471
NC_035100.1	7746238	.	C	T	.	.	MAF_INRAE=36.076;MAF_USDA=25.294
NC_035100.1	7746266	.	C	A	.	.	MAF_INRAE=1.667;MAF_USDA=15.294
NC_035100.1	7746342	.	C	A	.	.	MAF_USDA=6.471
NC_035100.1	7746528	.	G	C	.	.	MAF_INRAE=1.667;MAF_USDA=7.059
NC_035100.1	7746535	.	A	C	.	.	MAF_INRAE=1.667;MAF_USDA=15.294
NC_035100.1	7746550	.	G	C	.	.	MAF_INRAE=21.053;MAF_USDA=2.353
NC_035100.1	7746557	.	C	A	.	.	MAF_USDA=3.279
NC_035100.1	7746646	.	T	A	.	.	MAF_USDA=8.197
NC_035100.1	7746664	.	A	T	.	.	MAF_USDA=2.459
NC_035100.1	7746741	.	G	A	.	.	MAF_USDA=9.016
NC_035100.1	7746768	.	A	C	.	.	MAF_USDA=1.639
NC_035100.1	7746770	.	G	A	.	.	MAF_USDA=1.639
NC_035100.1	7746813	.	C	T	.	.	MAF_USDA=6.25
NC_035100.1	7746843	.	G	A	.	.	MAF_USDA=6.471
NC_035100.1	7746852	.	T	A	.	.	MAF_USDA=2.459
NC_035100.1	7746860	.	G	A	.	.	MAF_USDA=4.098
NC_035100.1	7746869	.	C	A	.	.	MAF_USDA=4.098
NC_035100.1	7746937	.	C	T	.	.	MAF_USDA=10.0
NC_035100.1	7746966	.	A	G	.	.	MAF_INRAE=1.667;MAF_USDA=24.118
NC_035100.1	7746981	.	C	T	.	.	MAF_USDA=2.459
NC_035100.1	7746994	.	A	C	.	.	MAF_USDA=6.471
NC_035100.1	7747015	.	T	C	.	.	MAF_INRAE=12.025;MAF_USDA=9.412
NC_035100.1	7747069	.	C	G	.	.	MAF_USDA=7.059
NC_035100.1	7747088	.	C	T	.	.	MAF_USDA=6.471
NC_035100.1	7747206	.	T	A	.	.	MAF_USDA=10.417
NC_035100.1	7747961	.	C	A	.	.	MAF_USDA=1.639
NC_035100.1	7747999	.	A	G	.	.	MAF_USDA=5.882
NC_035100.1	7748085	.	G	A	.	.	MAF_USDA=12.5
NC_035100.1	7748098	.	C	G	.	.	MAF_USDA=4.098
NC_035100.1	7748112	.	G	T	.	.	MAF_USDA=10.417
NC_035100.1	7748138	.	A	G	.	.	MAF_USDA=6.25
NC_035100.1	7748215	.	G	A	.	.	MAF_INRAE=2.5;MAF_USDA=12.5
NC_035100.1	7748300	.	C	G	.	.	MAF_USDA=2.459
NC_035100.1	7748341	.	T	C	.	.	MAF_USDA=2.459
NC_035100.1	7748365	.	T	A	.	.	MAF_USDA=4.167
NC_035100.1	7748402	.	C	T	.	.	MAF_USDA=2.459
NC_035100.1	7748420	.	C	T	.	.	MAF_USDA=2.459
NC_035100.1	7748421	.	G	A	.	.	MAF_USDA=7.059
NC_035100.1	7748430	.	G	A	.	.	MAF_INRAE=11.667
NC_035100.1	7748440	.	C	A	.	.	MAF_USDA=6.471
NC_035100.1	7748450	.	T	C	.	.	MAF_USDA=5.738
NC_035100.1	7748515	.	G	A	.	.	MAF_INRAE=1.667;MAF_USDA=4.706
NC_035100.1	7748548	.	C	T	.	.	MAF_USDA=1.639
NC_035100.1	7748559	.	C	T	.	.	MAF_USDA=1.639
NC_035100.1	7748606	.	T	G	.	.	MAF_USDA=1.639
NC_035100.1	7748642	.	C	A	.	.	MAF_USDA=1.639
NC_035100.1	7748648	.	C	A	.	.	MAF_USDA=2.459
NC_035100.1	7748699	.	G	C	.	.	MAF_USDA=1.639
NC_035100.1	7748758	.	T	A	.	.	MAF_USDA=2.459
NC_035100.1	7748938	.	G	T	.	.	MAF_USDA=3.279
NC_035100.1	7750606	.	C	T	.	.	MAF_USDA=3.279
NC_035100.1	7750612	.	C	T	.	.	MAF_USDA=1.639
NC_035100.1	7750859	.	C	A	.	.	MAF_INRAE=1.667
NC_035100.1	7750879	.	A	G	.	.	MAF_INRAE=1.667
NC_035100.1	7750886	.	G	A	.	.	MAF_USDA=4.918
NC_035100.1	7750891	.	G	A	.	.	MAF_USDA=7.377
NC_035100.1	7750964	.	C	A	.	.	MAF_INRAE=15.789
NC_035100.1	7751069	.	C	T	.	.	MAF_INRAE=5.263
NC_035100.1	7751120	.	A	C	.	.	MAF_USDA=7.377
NC_035100.1	7751191	.	C	A	.	.	MAF_INRAE=5.263
NC_035100.1	7751588	.	T	C	.	.	MAF_USDA=6.557
NC_035100.1	7751590	.	A	C	.	.	MAF_USDA=4.918
NC_035100.1	7751630	.	A	C	.	.	MAF_USDA=2.459
NC_035100.1	7751632	.	C	G	.	.	MAF_INRAE=22.785
NC_035100.1	7751651	.	C	A	.	.	MAF_USDA=2.459
NC_035100.1	7751677	.	A	T	.	.	MAF_USDA=11.475
NC_035100.1	7751970	.	G	T	.	.	MAF_USDA=8.824
NC_035100.1	7752010	.	C	A	.	.	MAF_USDA=10.417
NC_035100.1	7752108	.	A	T	.	.	MAF_USDA=3.279
NC_035100.1	7752117	.	G	A	.	.	MAF_USDA=1.639
NC_035100.1	7752186	.	G	A	.	.	MAF_USDA=4.918
NC_035100.1	7752201	.	A	G	.	.	MAF_USDA=7.059
NC_035100.1	7752225	.	T	G	.	.	MAF_USDA=10.588
NC_035100.1	7752551	.	T	G	.	.	MAF_INRAE=5.696;MAF_USDA=8.235
NC_035100.1	7752569	.	G	T	.	.	MAF_INRAE=29.747;MAF_USDA=32.353
NC_035100.1	7752579	.	T	C	.	.	MAF_USDA=1.639
NC_035100.1	7752609	.	A	G	.	.	MAF_USDA=1.639
NC_035100.1	7752630	.	T	C	.	.	MAF_USDA=1.639
NC_035100.1	7752660	.	A	G	.	.	MAF_USDA=4.918
NC_035100.1	7752675	.	G	T	.	.	MAF_USDA=1.639
NC_035100.1	7752726	.	G	A	.	.	MAF_INRAE=12.658;MAF_USDA=4.167
NC_035100.1	7752799	.	A	C	.	.	MAF_USDA=1.639
NC_035100.1	7752852	.	T	G	.	.	MAF_USDA=6.557
NC_035100.1	7752874	.	A	T	.	.	MAF_INRAE=12.025;MAF_USDA=2.941
NC_035100.1	7752911	.	T	C	.	.	MAF_INRAE=21.519;MAF_USDA=4.167
NC_035100.1	7752931	.	A	G	.	.	MAF_INRAE=10.833;MAF_USDA=5.294
NC_035100.1	7752994	.	C	A	.	.	MAF_USDA=3.529
NC_035100.1	7753013	.	T	A	.	.	MAF_USDA=4.118
NC_035100.1	7753092	.	A	T	.	.	MAF_USDA=3.279
NC_035100.1	7753154	.	T	G	.	.	MAF_USDA=1.639
NC_035100.1	7753181	.	G	A	.	.	MAF_USDA=1.639
NC_035100.1	7753241	.	T	C	.	.	MAF_USDA=2.941
NC_035100.1	7753341	.	C	A	.	.	MAF_INRAE=11.667
NC_035100.1	7753400	.	T	A	.	.	MAF_USDA=3.279
NC_035100.1	7753448	.	G	T	.	.	MAF_USDA=1.639
NC_035100.1	7753506	.	C	T	.	.	MAF_USDA=4.918
NC_035100.1	7753526	.	G	T	.	.	MAF_USDA=10.417
NC_035100.1	7753534	.	G	T	.	.	MAF_USDA=3.279
NC_035100.1	7753641	.	T	C	.	.	MAF_USDA=7.059
NC_035100.1	7753697	.	T	A	.	.	MAF_INRAE=5.263;MAF_USDA=5.882
NC_035100.1	7753768	.	T	G	.	.	MAF_INRAE=9.494
NC_035100.1	7753798	.	T	C	.	.	MAF_INRAE=9.494;MAF_USDA=7.059
NC_035100.1	7753908	.	C	T	.	.	MAF_USDA=1.639
NC_035100.1	7754024	.	G	A	.	.	MAF_INRAE=1.667;MAF_USDA=20.0
NC_035100.1	7754043	.	C	A	.	.	MAF_INRAE=1.667
NC_035100.1	7754129	.	A	T	.	.	MAF_INRAE=9.494
NC_035100.1	7754162	.	C	A	.	.	MAF_INRAE=11.667
NC_035100.1	7754163	.	A	C	.	.	MAF_INRAE=11.667
NC_035100.1	7754172	.	C	T	.	.	MAF_INRAE=25.833
NC_035100.1	7754175	.	T	A	.	.	MAF_INRAE=15.0
NC_035100.1	7754176	.	C	A	.	.	MAF_INRAE=15.0
NC_035100.1	7754186	.	T	A	.	.	MAF_INRAE=15.833;MAF_USDA=11.475
NC_035100.1	7754195	.	C	A	.	.	MAF_INRAE=16.667;MAF_USDA=13.115
NC_035100.1	7754197	.	T	A	.	.	MAF_INRAE=16.667;MAF_USDA=13.115
NC_035100.1	7754203	.	T	C	.	.	MAF_INRAE=16.667;MAF_USDA=13.115
NC_035100.1	7754204	.	G	A	.	.	MAF_INRAE=16.667;MAF_USDA=13.115
NC_035100.1	7754205	.	G	C	.	.	MAF_INRAE=16.667;MAF_USDA=13.934
NC_035100.1	7754221	.	T	A	.	.	MAF_INRAE=20.833
NC_035100.1	7754224	.	A	T	.	.	MAF_INRAE=21.667
NC_035100.1	7754232	.	C	T	.	.	MAF_INRAE=21.667
NC_035100.1	7754234	.	A	G	.	.	MAF_INRAE=21.667
NC_035100.1	7754236	.	G	A	.	.	MAF_USDA=1.639
NC_035100.1	7754238	.	A	G	.	.	MAF_INRAE=21.667
NC_035100.1	7754254	.	G	T	.	.	MAF_INRAE=24.167
NC_035100.1	7754255	.	G	A	.	.	MAF_INRAE=25.833
NC_035100.1	7754280	.	T	C	.	.	MAF_INRAE=25.0
NC_035100.1	7754306	.	A	T	.	.	MAF_INRAE=31.667
NC_035100.1	7754336	.	G	A	.	.	MAF_INRAE=37.5
NC_035100.1	7754337	.	T	C	.	.	MAF_INRAE=37.5
NC_035100.1	7754415	.	C	T	.	.	MAF_INRAE=41.667
NC_035100.1	7754425	.	C	T	.	.	MAF_INRAE=14.167
NC_035100.1	7754426	.	A	G	.	.	MAF_INRAE=5.0
NC_035100.1	7754435	.	C	T	.	.	MAF_INRAE=48.333
NC_035100.1	7754451	.	C	T	.	.	MAF_INRAE=47.5
NC_035100.1	7754452	.	A	G	.	.	MAF_INRAE=47.5
NC_035100.1	7754454	.	C	T	.	.	MAF_INRAE=47.5
NC_035100.1	7754457	.	C	T	.	.	MAF_INRAE=47.5
NC_035100.1	7754477	.	C	T	.	.	MAF_INRAE=47.5
NC_035100.1	7754478	.	T	C	.	.	MAF_INRAE=47.5
NC_035100.1	7754494	.	T	C	.	.	MAF_INRAE=49.167
NC_035100.1	7754505	.	G	C	.	.	MAF_INRAE=49.167
NC_035100.1	7754514	.	T	A	.	.	MAF_INRAE=49.167
NC_035100.1	7754536	.	A	C	.	.	MAF_INRAE=49.167
NC_035100.1	7754537	.	G	T	.	.	MAF_INRAE=49.167
NC_035100.1	7754544	.	T	C	.	.	MAF_INRAE=5.0
NC_035100.1	7754597	.	C	T	.	.	MAF_INRAE=24.167
NC_035100.1	7754599	.	C	T	.	.	MAF_INRAE=2.5
NC_035100.1	7754600	.	C	T	.	.	MAF_INRAE=24.167
NC_035100.1	7754616	.	C	T	.	.	MAF_INRAE=24.167
NC_035100.1	7754617	.	T	C	.	.	MAF_INRAE=24.167
NC_035100.1	7754648	.	T	C	.	.	MAF_INRAE=25.0
NC_035100.1	7754670	.	G	A	.	.	MAF_INRAE=25.0
NC_035100.1	7754684	.	T	C	.	.	MAF_USDA=7.377
NC_035100.1	7754692	.	C	T	.	.	MAF_INRAE=2.5
NC_035100.1	7754707	.	C	T	.	.	MAF_INRAE=10.833
NC_035100.1	7754711	.	C	T	.	.	MAF_INRAE=10.833
NC_035100.1	7754712	.	A	G	.	.	MAF_INRAE=10.0
NC_035100.1	7754731	.	A	G	.	.	MAF_INRAE=4.167
NC_035100.1	7754773	.	G	A	.	.	MAF_USDA=4.098
NC_035100.1	7754809	.	T	C	.	.	MAF_USDA=1.639
NC_035100.1	7754991	.	C	A	.	.	MAF_INRAE=26.582;MAF_USDA=6.471
NC_035100.1	7755008	.	A	G	.	.	MAF_USDA=4.918
NC_035100.1	7755062	.	C	T	.	.	MAF_USDA=5.738
NC_035100.1	7755261	.	A	G	.	.	MAF_USDA=4.118
NC_035100.1	7755279	.	C	G	.	.	MAF_USDA=3.529
NC_035100.1	7755347	.	G	A	.	.	MAF_USDA=2.941
NC_035100.1	7755378	.	A	C	.	.	MAF_USDA=2.459
NC_035100.1	7755409	.	T	A	.	.	MAF_USDA=1.639
NC_035100.1	7755410	.	C	T	.	.	MAF_USDA=1.639
NC_035100.1	7755418	.	C	A	.	.	MAF_USDA=4.167
NC_035100.1	7755426	.	C	A	.	.	MAF_INRAE=5.696;MAF_USDA=8.824
NC_035100.1	7755556	.	A	C	.	.	MAF_INRAE=15.0;MAF_USDA=7.377
NC_035100.1	7755610	.	G	C	.	.	MAF_INRAE=24.684
NC_035100.1	7755804	.	C	A	.	.	MAF_INRAE=6.667
NC_035100.1	7755829	.	A	G	.	.	MAF_USDA=6.557
NC_035100.1	7755840	.	G	T	.	.	MAF_USDA=4.918
NC_035100.1	7755906	.	G	T	.	.	MAF_INRAE=25.949;MAF_USDA=19.412
NC_035100.1	7756173	.	A	G	.	.	MAF_USDA=3.279
NC_035100.1	7756207	.	C	A	.	.	MAF_INRAE=12.025;MAF_USDA=4.167
NC_035100.1	7756282	.	C	A	.	.	MAF_INRAE=25.316;MAF_USDA=14.754
NC_035100.1	7756351	.	C	T	.	.	MAF_USDA=4.098
NC_035100.1	7756451	.	T	G	.	.	MAF_USDA=4.098
NC_035100.1	7756557	.	G	A	.	.	MAF_INRAE=1.667;MAF_USDA=7.647
NC_035100.1	7756633	.	C	T	.	.	MAF_INRAE=25.316
NC_035100.1	7756671	.	A	T	.	.	MAF_USDA=5.882
NC_035100.1	7756707	.	T	C	.	.	MAF_USDA=4.118
NC_035100.1	7756923	.	G	A	.	.	MAF_USDA=4.098
NC_035100.1	7757084	.	A	T	.	.	MAF_INRAE=25.316;MAF_USDA=17.213
NC_035100.1	7757125	.	G	A	.	.	MAF_USDA=3.279
NC_035100.1	7757241	.	G	T	.	.	MAF_INRAE=21.053;MAF_USDA=4.167
NC_035100.1	7757328	.	C	T	.	.	MAF_USDA=3.279
NC_035100.1	7757337	.	G	A	.	.	MAF_INRAE=15.0;MAF_USDA=6.557
NC_035100.1	7757382	.	C	T	.	.	MAF_INRAE=15.789;MAF_USDA=6.25
NC_035100.1	7757444	.	C	T	.	.	MAF_INRAE=3.333;MAF_USDA=24.706
NC_035100.1	7757491	.	T	G	.	.	MAF_USDA=4.167
NC_035100.1	7757673	.	T	C	.	.	MAF_USDA=2.459
NC_035100.1	7757776	.	T	A	.	.	MAF_USDA=43.75
NC_035100.1	7757778	.	G	T	.	.	MAF_USDA=45.833
NC_035100.1	7757779	.	T	G	.	.	MAF_USDA=43.75
NC_035100.1	7757781	.	G	C	.	.	MAF_USDA=43.75
NC_035100.1	7757822	.	G	T	.	.	MAF_INRAE=31.579;MAF_USDA=6.548
NC_035100.1	7757827	.	A	T	.	.	MAF_USDA=30.357
NC_035100.1	7757894	.	G	C	.	.	MAF_USDA=14.706
NC_035100.1	7758164	.	G	A	.	.	MAF_INRAE=1.667
NC_035100.1	7758210	.	C	A	.	.	MAF_USDA=5.882
NC_035100.1	7758216	.	G	A	.	.	MAF_USDA=5.882
NC_035100.1	7758228	.	T	G	.	.	MAF_USDA=4.918
NC_035100.1	7758252	.	C	A	.	.	MAF_INRAE=1.667
NC_035100.1	7758274	.	C	T	.	.	MAF_USDA=3.279
NC_035100.1	7758283	.	C	T	.	.	MAF_USDA=3.279
NC_035100.1	7758412	.	C	A	.	.	MAF_USDA=2.941
NC_035100.1	7758434	.	C	T	.	.	MAF_USDA=6.471
NC_035100.1	7758461	.	A	T	.	.	MAF_USDA=3.279
NC_035100.1	7758504	.	G	C	.	.	MAF_USDA=5.294
NC_035100.1	7758540	.	T	G	.	.	MAF_INRAE=22.152;MAF_USDA=30.952
NC_035100.1	7758834	.	G	A	.	.	MAF_INRAE=31.579;MAF_USDA=2.353
NC_035100.1	7758850	.	G	T	.	.	MAF_USDA=28.824
NC_035100.1	7758857	.	T	A	.	.	MAF_INRAE=25.949;MAF_USDA=2.083
NC_035100.1	7758960	.	C	A	.	.	MAF_USDA=4.118
NC_035100.1	7759024	.	C	A	.	.	MAF_USDA=6.471
NC_035100.1	7759104	.	A	G	.	.	MAF_INRAE=22.152;MAF_USDA=31.765
NC_035100.1	7759117	.	A	T	.	.	MAF_INRAE=22.152;MAF_USDA=32.353
NC_035100.1	7759151	.	A	G	.	.	MAF_USDA=1.639
NC_035100.1	7759178	.	T	C	.	.	MAF_INRAE=22.152;MAF_USDA=29.412
NC_035100.1	7759179	.	G	C	.	.	MAF_INRAE=14.167;MAF_USDA=28.824
NC_035100.1	7759224	.	T	C	.	.	MAF_INRAE=22.152;MAF_USDA=31.765
NC_035100.1	7759241	.	C	A	.	.	MAF_INRAE=9.494
NC_035100.1	7759294	.	A	G	.	.	MAF_INRAE=15.823;MAF_USDA=8.824
NC_035100.1	7759345	.	C	T	.	.	MAF_USDA=1.639
NC_035100.1	7759365	.	C	T	.	.	MAF_USDA=1.639
NC_035100.1	7759366	.	G	A	.	.	MAF_USDA=3.279
NC_035100.1	7759419	.	G	T	.	.	MAF_USDA=1.639
NC_035100.1	7759489	.	G	A	.	.	MAF_INRAE=22.152;MAF_USDA=28.824
NC_035100.1	7759560	.	G	A	.	.	MAF_INRAE=5.263;MAF_USDA=20.833
NC_035100.1	7759584	.	A	T	.	.	MAF_USDA=20.833
NC_035100.1	7759592	.	C	T	.	.	MAF_USDA=18.75
NC_035100.1	7759593	.	A	G	.	.	MAF_USDA=18.75
NC_035100.1	7759722	.	T	C	.	.	MAF_INRAE=22.152;MAF_USDA=31.176
NC_035100.1	7759732	.	C	T	.	.	MAF_USDA=1.639
NC_035100.1	7759785	.	A	G	.	.	MAF_USDA=3.529
NC_035100.1	7759834	.	A	T	.	.	MAF_INRAE=5.263
NC_035100.1	7759872	.	C	G	.	.	MAF_USDA=1.639
NC_035100.1	7759912	.	A	G	.	.	MAF_INRAE=1.667;MAF_USDA=18.75
NC_035100.1	7759942	.	G	A	.	.	MAF_USDA=16.667
NC_035100.1	7760174	.	C	T	.	.	MAF_INRAE=27.215;MAF_USDA=6.25
NC_035100.1	7760404	.	G	A	.	.	MAF_INRAE=5.263;MAF_USDA=4.918
NC_035100.1	7760504	.	G	T	.	.	MAF_USDA=5.882
NC_035100.1	7760528	.	C	G	.	.	MAF_USDA=1.639
NC_035100.1	7760591	.	C	A	.	.	MAF_USDA=6.25
NC_035100.1	7760637	.	G	A	.	.	MAF_INRAE=39.241;MAF_USDA=40.588
NC_035100.1	7760652	.	T	C	.	.	MAF_INRAE=5.063;MAF_USDA=8.235
NC_035100.1	7760657	.	T	G	.	.	MAF_USDA=11.475
NC_035100.1	7760671	.	T	C	.	.	MAF_INRAE=5.696;MAF_USDA=8.235
NC_035100.1	7760769	.	G	A	.	.	MAF_INRAE=27.215;MAF_USDA=2.941
NC_035100.1	7760776	.	A	T	.	.	MAF_USDA=4.118
NC_035100.1	7760986	.	T	G	.	.	MAF_USDA=4.098
NC_035100.1	7761019	.	G	C	.	.	MAF_USDA=1.639
NC_035100.1	7761090	.	C	T	.	.	MAF_INRAE=21.053;MAF_USDA=10.588
NC_035100.1	7761137	.	G	A	.	.	MAF_INRAE=11.667;MAF_USDA=3.279
NC_035100.1	7761172	.	T	C	.	.	MAF_USDA=3.279
NC_035100.1	7761173	.	C	T	.	.	MAF_USDA=4.118
NC_035100.1	7761294	.	A	C	.	.	MAF_INRAE=9.494;MAF_USDA=1.639
NC_035100.1	7761400	.	C	T	.	.	MAF_INRAE=11.667
NC_035100.1	7761405	.	G	A	.	.	MAF_INRAE=44.304;MAF_USDA=24.118
NC_035100.1	7761407	.	A	T	.	.	MAF_INRAE=19.167;MAF_USDA=28.824
NC_035100.1	7761538	.	C	G	.	.	MAF_USDA=1.639
NC_035100.1	7761620	.	G	A	.	.	MAF_INRAE=44.304;MAF_USDA=27.647
NC_035100.1	7761681	.	G	A	.	.	MAF_INRAE=25.949;MAF_USDA=7.647
NC_035100.1	7761750	.	T	G	.	.	MAF_INRAE=44.937;MAF_USDA=27.083
NC_035100.1	7761766	.	T	C	.	.	MAF_INRAE=43.038;MAF_USDA=32.353
NC_035100.1	7761790	.	G	A	.	.	MAF_INRAE=43.671;MAF_USDA=32.353
NC_035100.1	7761903	.	T	G	.	.	MAF_USDA=1.639
NC_035100.1	7761927	.	G	T	.	.	MAF_INRAE=2.5;MAF_USDA=10.588
NC_035100.1	7761939	.	C	T	.	.	MAF_USDA=7.059
NC_035100.1	7761977	.	G	A	.	.	MAF_INRAE=4.43;MAF_USDA=31.176
NC_035100.1	7761988	.	C	A	.	.	MAF_USDA=1.639
NC_035100.1	7762001	.	C	T	.	.	MAF_USDA=5.738
NC_035100.1	7762180	.	C	T	.	.	MAF_INRAE=8.861
NC_035100.1	7762280	.	G	A	.	.	MAF_INRAE=15.0;MAF_USDA=1.639
NC_035100.1	7762486	.	A	G	.	.	MAF_INRAE=14.557;MAF_USDA=31.176
NC_035100.1	7762523	.	T	C	.	.	MAF_INRAE=46.835;MAF_USDA=24.706
NC_035100.1	7763093	.	C	T	.	.	MAF_INRAE=5.696;MAF_USDA=4.706
NC_035100.1	7763150	.	C	T	.	.	MAF_INRAE=21.053;MAF_USDA=4.706
NC_035100.1	7763418	.	A	G	.	.	MAF_INRAE=35.443;MAF_USDA=24.118
NC_035100.1	7763527	.	C	A	.	.	MAF_USDA=5.833
NC_035100.1	7763557	.	A	C	.	.	MAF_USDA=5.738
NC_035100.1	7763568	.	C	T	.	.	MAF_USDA=5.738
NC_035100.1	7763588	.	C	T	.	.	MAF_USDA=3.529
NC_035100.1	7763628	.	G	A	.	.	MAF_INRAE=5.696;MAF_USDA=10.0
NC_035100.1	7763637	.	A	C	.	.	MAF_INRAE=10.127;MAF_USDA=2.083
NC_035100.1	7763661	.	A	T	.	.	MAF_INRAE=9.494
NC_035100.1	7763673	.	A	T	.	.	MAF_INRAE=36.076;MAF_USDA=20.588
NC_035100.1	7763744	.	T	G	.	.	MAF_INRAE=14.557;MAF_USDA=47.647
NC_035100.1	7763767	.	T	G	.	.	MAF_INRAE=10.127;MAF_USDA=24.706
NC_035100.1	7763790	.	G	T	.	.	MAF_USDA=7.059
NC_035100.1	7763812	.	G	C	.	.	MAF_INRAE=24.167
NC_035100.1	7763814	.	G	C	.	.	MAF_INRAE=5.833
NC_035100.1	7763862	.	G	A	.	.	MAF_USDA=5.0
NC_035100.1	7764218	.	C	T	.	.	MAF_USDA=4.098
NC_035100.1	7764267	.	T	G	.	.	MAF_USDA=1.639
NC_035100.1	7764337	.	G	A	.	.	MAF_USDA=2.459
NC_035100.1	7764348	.	A	C	.	.	MAF_INRAE=23.418;MAF_USDA=16.667
NC_035100.1	7764412	.	G	T	.	.	MAF_USDA=2.941
NC_035100.1	7764413	.	T	C	.	.	MAF_USDA=3.279
NC_035100.1	7764419	.	T	G	.	.	MAF_USDA=6.557
NC_035100.1	7764482	.	G	T	.	.	MAF_USDA=5.882
NC_035100.1	7764523	.	G	A	.	.	MAF_USDA=7.377
NC_035100.1	7764566	.	G	A	.	.	MAF_USDA=1.639
NC_035100.1	7764570	.	T	A	.	.	MAF_USDA=6.557
NC_035100.1	7764606	.	T	C	.	.	MAF_USDA=2.941
NC_035100.1	7764622	.	G	T	.	.	MAF_USDA=6.557
NC_035100.1	7764635	.	T	A	.	.	MAF_INRAE=23.418;MAF_USDA=24.118
NC_035100.1	7764870	.	G	T	.	.	MAF_USDA=1.639
NC_035100.1	7764872	.	T	A	.	.	MAF_INRAE=9.494
NC_035100.1	7764881	.	C	A	.	.	MAF_USDA=2.459
NC_035100.1	7764906	.	C	A	.	.	MAF_USDA=4.918
NC_035100.1	7764907	.	A	T	.	.	MAF_USDA=5.738
NC_035100.1	7764945	.	G	A	.	.	MAF_USDA=1.639
NC_035100.1	7765017	.	A	G	.	.	MAF_USDA=1.639
NC_035100.1	7765047	.	C	T	.	.	MAF_INRAE=26.582;MAF_USDA=8.824
NC_035100.1	7765077	.	T	C	.	.	MAF_USDA=4.098
NC_035100.1	7765082	.	A	C	.	.	MAF_USDA=4.918
NC_035100.1	7765099	.	C	T	.	.	MAF_USDA=10.417
NC_035100.1	7765157	.	C	A	.	.	MAF_USDA=6.471
NC_035100.1	7765260	.	C	T,A	.	.	MAF_INRAE=1.667;MAF_USDA=5.294
NC_035100.1	7765284	.	C	T	.	.	MAF_INRAE=5.696;MAF_USDA=8.824
NC_035100.1	7765295	.	G	A	.	.	MAF_USDA=5.738
NC_035100.1	7765296	.	T	C	.	.	MAF_USDA=4.706
NC_035100.1	7765326	.	G	A	.	.	MAF_INRAE=2.5;MAF_USDA=11.176
NC_035100.1	7765549	.	C	T	.	.	MAF_INRAE=27.215;MAF_USDA=6.25
NC_035100.1	7765633	.	A	G	.	.	MAF_USDA=5.738
NC_035100.1	7765634	.	A	C	.	.	MAF_USDA=1.639
NC_035100.1	7765761	.	A	C	.	.	MAF_INRAE=25.316;MAF_USDA=5.738
NC_035100.1	7765766	.	T	A	.	.	MAF_USDA=1.639
NC_035100.1	7765983	.	T	A	.	.	MAF_USDA=2.459
NC_035100.1	7766072	.	T	G	.	.	MAF_INRAE=5.696;MAF_USDA=8.235
NC_035100.1	7766146	.	T	A	.	.	MAF_INRAE=26.582;MAF_USDA=7.647
NC_035100.1	7766240	.	T	A	.	.	MAF_USDA=4.918
NC_035100.1	7766354	.	A	G	.	.	MAF_USDA=1.639
NC_035100.1	7766364	.	C	T	.	.	MAF_USDA=1.639
NC_035100.1	7766372	.	C	T	.	.	MAF_INRAE=5.263;MAF_USDA=2.941
NC_035100.1	7766373	.	C	T	.	.	MAF_USDA=1.639
NC_035100.1	7766450	.	G	C	.	.	MAF_USDA=1.639
NC_035100.1	7766457	.	G	A	.	.	MAF_USDA=1.639
NC_035100.1	7766530	.	C	A	.	.	MAF_USDA=10.417
NC_035100.1	7766531	.	C	T	.	.	MAF_USDA=10.417
NC_035100.1	7766532	.	T	A	.	.	MAF_USDA=10.417
NC_035100.1	7766568	.	C	T	.	.	MAF_INRAE=15.0;MAF_USDA=1.639
NC_035100.1	7766597	.	G	A	.	.	MAF_INRAE=38.608;MAF_USDA=8.824
NC_035100.1	7766600	.	G	C	.	.	MAF_INRAE=40.833;MAF_USDA=8.824
NC_035100.1	7766633	.	G	A	.	.	MAF_USDA=5.738
NC_035100.1	7766667	.	G	T	.	.	MAF_USDA=1.639
NC_035100.1	7766684	.	C	T	.	.	MAF_USDA=7.059
NC_035100.1	7766721	.	G	A	.	.	MAF_USDA=5.294
NC_035100.1	7766734	.	C	A	.	.	MAF_USDA=1.639
NC_035100.1	7766743	.	A	G	.	.	MAF_INRAE=26.582;MAF_USDA=7.647
NC_035100.1	7766779	.	A	G	.	.	MAF_USDA=2.941
NC_035100.1	7766790	.	C	T	.	.	MAF_USDA=1.639
NC_035100.1	7766863	.	G	C	.	.	MAF_USDA=1.639
NC_035100.1	7766882	.	G	A	.	.	MAF_USDA=6.557
NC_035100.1	7766979	.	G	T	.	.	MAF_INRAE=21.053;MAF_USDA=2.353
NC_035100.1	7767262	.	C	T	.	.	MAF_INRAE=25.949;MAF_USDA=4.918
NC_035100.1	7767439	.	A	G	.	.	MAF_INRAE=29.114;MAF_USDA=50.0
NC_035100.1	7767648	.	A	T	.	.	MAF_USDA=1.639
NC_035100.1	7767650	.	T	C	.	.	MAF_USDA=6.557
NC_035100.1	7767751	.	C	T	.	.	MAF_INRAE=2.5;MAF_USDA=14.754
NC_035100.1	7767769	.	C	T	.	.	MAF_USDA=13.934
NC_035100.1	7767787	.	A	T	.	.	MAF_USDA=6.25
NC_035100.1	7767896	.	A	G	.	.	MAF_USDA=1.639
NC_035100.1	7767906	.	C	T	.	.	MAF_INRAE=25.949;MAF_USDA=1.639
NC_035100.1	7767910	.	C	T	.	.	MAF_INRAE=5.696;MAF_USDA=8.824
NC_035100.1	7767922	.	T	A	.	.	MAF_USDA=1.639
NC_035100.1	7767946	.	A	G	.	.	MAF_INRAE=36.076;MAF_USDA=11.176
NC_035100.1	7767960	.	A	C	.	.	MAF_INRAE=21.053;MAF_USDA=8.824
NC_035100.1	7767963	.	A	C	.	.	MAF_INRAE=31.013;MAF_USDA=32.353
NC_035100.1	7767972	.	G	A	.	.	MAF_INRAE=20.253;MAF_USDA=42.353
NC_035100.1	7767978	.	T	G	.	.	MAF_USDA=10.417
NC_035100.1	7767991	.	A	G	.	.	MAF_USDA=6.557
NC_035100.1	7768035	.	A	C	.	.	MAF_USDA=2.5
NC_035100.1	7768078	.	C	A	.	.	MAF_USDA=1.639
NC_035100.1	7768083	.	T	G	.	.	MAF_INRAE=15.833;MAF_USDA=14.706
NC_035100.1	7768120	.	G	T	.	.	MAF_INRAE=21.053;MAF_USDA=5.294
NC_035100.1	7768121	.	T	C	.	.	MAF_USDA=4.118
NC_035100.1	7768146	.	A	G	.	.	MAF_INRAE=12.025;MAF_USDA=15.294
NC_035100.1	7768174	.	A	G	.	.	MAF_INRAE=17.089;MAF_USDA=1.765
NC_035100.1	7768203	.	C	T	.	.	MAF_INRAE=6.667
NC_035100.1	7768315	.	A	C	.	.	MAF_INRAE=35.443;MAF_USDA=42.353
NC_035100.1	7768643	.	C	A	.	.	MAF_INRAE=24.684;MAF_USDA=4.918
NC_035100.1	7768676	.	G	A	.	.	MAF_USDA=3.279
NC_035100.1	7768678	.	C	T	.	.	MAF_USDA=3.529
NC_035100.1	7768713	.	T	G	.	.	MAF_INRAE=17.722;MAF_USDA=6.471
NC_035100.1	7768715	.	C	G	.	.	MAF_INRAE=18.333;MAF_USDA=6.471
NC_035100.1	7768776	.	C	A	.	.	MAF_USDA=4.118
NC_035100.1	7768793	.	T	C	.	.	MAF_INRAE=46.203;MAF_USDA=12.5
NC_035100.1	7768820	.	C	T	.	.	MAF_INRAE=45.57;MAF_USDA=12.5
NC_035100.1	7768833	.	A	G	.	.	MAF_INRAE=8.228
NC_035100.1	7768878	.	C	T	.	.	MAF_USDA=12.5
NC_035100.1	7768879	.	G	A	.	.	MAF_USDA=4.098
NC_035100.1	7768888	.	C	T	.	.	MAF_USDA=3.279
NC_035100.1	7768910	.	C	T	.	.	MAF_USDA=12.5
NC_035100.1	7768918	.	C	A	.	.	MAF_INRAE=46.835;MAF_USDA=18.824
NC_035100.1	7768919	.	C	T	.	.	MAF_USDA=5.738
NC_035100.1	7768960	.	G	A	.	.	MAF_INRAE=19.62;MAF_USDA=18.824
NC_035100.1	7768986	.	G	A	.	.	MAF_USDA=3.279
NC_035100.1	7769129	.	T	C	.	.	MAF_USDA=4.706
NC_035100.1	7769149	.	C	T	.	.	MAF_INRAE=12.025;MAF_USDA=4.167
NC_035100.1	7769243	.	C	T	.	.	MAF_USDA=4.098
NC_035100.1	7769311	.	C	G	.	.	MAF_USDA=4.918
NC_035100.1	7769319	.	C	T	.	.	MAF_USDA=3.279
NC_035100.1	7769446	.	C	T	.	.	MAF_USDA=2.941
NC_035100.1	7769547	.	G	T	.	.	MAF_USDA=2.459
NC_035100.1	7769561	.	C	A	.	.	MAF_USDA=10.417
NC_035100.1	7770137	.	C	T	.	.	MAF_USDA=12.5
NC_035100.1	7770147	.	T	C	.	.	MAF_USDA=26.471
NC_035100.1	7770148	.	G	T	.	.	MAF_USDA=26.786
NC_035100.1	7770149	.	A	G	.	.	MAF_USDA=25.882
NC_035100.1	7770212	.	C	T	.	.	MAF_USDA=10.417
NC_035100.1	7770259	.	T	C	.	.	MAF_USDA=13.095
NC_035100.1	7770370	.	T	C	.	.	MAF_INRAE=21.053
NC_035100.1	7770378	.	T	C	.	.	MAF_INRAE=43.333
NC_035100.1	7770469	.	C	T	.	.	MAF_USDA=3.279
NC_035100.1	7770475	.	C	A	.	.	MAF_INRAE=12.025;MAF_USDA=1.765
NC_035100.1	7770536	.	G	C	.	.	MAF_INRAE=15.19;MAF_USDA=44.706
NC_035100.1	7770667	.	C	A	.	.	MAF_INRAE=12.658;MAF_USDA=25.294
NC_035100.1	7770691	.	G	A	.	.	MAF_USDA=4.167
NC_035100.1	7770736	.	T	C	.	.	MAF_INRAE=17.089;MAF_USDA=20.833
NC_035100.1	7770746	.	T	G	.	.	MAF_INRAE=19.62;MAF_USDA=19.048
NC_035100.1	7770753	.	A	T	.	.	MAF_INRAE=25.949;MAF_USDA=8.333
NC_035100.1	7770764	.	T	A	.	.	MAF_USDA=8.333
NC_035100.1	7770838	.	G	T	.	.	MAF_USDA=5.738
NC_035100.1	7771054	.	G	T	.	.	MAF_INRAE=29.747;MAF_USDA=33.529
NC_035100.1	7771062	.	C	T	.	.	MAF_USDA=6.557
NC_035100.1	7771090	.	C	T	.	.	MAF_USDA=2.353
NC_035100.1	7771116	.	G	T	.	.	MAF_USDA=5.738
NC_035100.1	7771144	.	C	G	.	.	MAF_INRAE=20.886;MAF_USDA=45.294
NC_035100.1	7771313	.	C	T	.	.	MAF_INRAE=24.684
NC_035100.1	7771315	.	C	T	.	.	MAF_USDA=2.459
NC_035100.1	7771539	.	A	C	.	.	MAF_USDA=4.098
NC_035100.1	7771541	.	A	G	.	.	MAF_USDA=8.197
NC_035100.1	7771549	.	C	A	.	.	MAF_USDA=3.529
NC_035100.1	7771576	.	C	T	.	.	MAF_INRAE=31.579;MAF_USDA=32.143
NC_035100.1	7771580	.	G	T	.	.	MAF_INRAE=15.789
NC_035100.1	7771659	.	G	A	.	.	MAF_INRAE=26.316;MAF_USDA=22.917
NC_035100.1	7771717	.	G	A	.	.	MAF_INRAE=15.789
NC_035100.1	7771749	.	G	A	.	.	MAF_USDA=2.586
NC_035100.1	7771784	.	A	T	.	.	MAF_USDA=10.0
NC_035100.1	7771785	.	G	C	.	.	MAF_USDA=10.0
NC_035100.1	7771818	.	T	C	.	.	MAF_INRAE=15.789
NC_035100.1	7771819	.	G	A	.	.	MAF_USDA=1.807
NC_035100.1	7771862	.	C	A	.	.	MAF_USDA=1.639
NC_035100.1	7771949	.	A	T	.	.	MAF_INRAE=1.667
NC_035100.1	7772138	.	T	C	.	.	MAF_USDA=8.197
NC_035100.1	7772217	.	C	A	.	.	MAF_INRAE=12.658;MAF_USDA=10.0
NC_035100.1	7772265	.	T	A	.	.	MAF_USDA=9.412
NC_035100.1	7772448	.	T	G	.	.	MAF_USDA=7.059
NC_035100.1	7772498	.	G	A	.	.	MAF_USDA=1.639
NC_035100.1	7772577	.	T	A	.	.	MAF_INRAE=7.5
NC_035100.1	7772747	.	G	A	.	.	MAF_INRAE=9.494
NC_035100.1	7772763	.	A	T	.	.	MAF_INRAE=11.392;MAF_USDA=1.765
NC_035100.1	7772804	.	G	A	.	.	MAF_USDA=4.098
NC_035100.1	7772826	.	C	T	.	.	MAF_USDA=1.639
NC_035100.1	7772866	.	T	C	.	.	MAF_INRAE=12.658;MAF_USDA=20.0
NC_035100.1	7772938	.	T	A	.	.	MAF_USDA=27.049
NC_035100.1	7772965	.	C	T	.	.	MAF_INRAE=20.886;MAF_USDA=34.118
NC_035100.1	7772980	.	T	C	.	.	MAF_INRAE=20.253;MAF_USDA=10.0
NC_035100.1	7773124	.	T	G	.	.	MAF_INRAE=30.38;MAF_USDA=15.294
NC_035100.1	7773132	.	A	C	.	.	MAF_INRAE=10.127;MAF_USDA=17.059
NC_035100.1	7773135	.	C	T	.	.	MAF_USDA=1.639
NC_035100.1	7773212	.	G	T	.	.	MAF_USDA=15.294
NC_035100.1	7773222	.	C	G	.	.	MAF_INRAE=11.667
NC_035100.1	7773246	.	C	T	.	.	MAF_INRAE=31.013;MAF_USDA=8.824
NC_035100.1	7773269	.	G	A	.	.	MAF_USDA=4.098
NC_035100.1	7773287	.	C	T	.	.	MAF_INRAE=37.342;MAF_USDA=44.118
NC_035100.1	7773301	.	C	T	.	.	MAF_USDA=3.279
NC_035100.1	7773309	.	G	T	.	.	MAF_USDA=10.417
NC_035100.1	7773319	.	T	G	.	.	MAF_INRAE=12.025;MAF_USDA=3.529
NC_035100.1	7773425	.	G	T	.	.	MAF_INRAE=32.278;MAF_USDA=27.647
NC_035100.1	7773510	.	A	C	.	.	MAF_USDA=4.918
NC_035100.1	7773577	.	T	C	.	.	MAF_INRAE=31.646;MAF_USDA=18.033
NC_035100.1	7773779	.	G	C	.	.	MAF_USDA=9.412
NC_035100.1	7773798	.	C	T	.	.	MAF_USDA=4.918
NC_035100.1	7773803	.	G	A	.	.	MAF_INRAE=12.025;MAF_USDA=2.941
NC_035100.1	7773820	.	C	T	.	.	MAF_USDA=8.824
NC_035100.1	7773821	.	A	G	.	.	MAF_INRAE=30.38;MAF_USDA=13.529
NC_035100.1	7773892	.	C	T	.	.	MAF_USDA=8.235
NC_035100.1	7773949	.	G	C	.	.	MAF_INRAE=12.025;MAF_USDA=2.941
NC_035100.1	7774014	.	C	A	.	.	MAF_INRAE=26.316;MAF_USDA=50.0
NC_035100.1	7774080	.	A	T	.	.	MAF_USDA=3.279
NC_035100.1	7774149	.	C	T	.	.	MAF_USDA=30.0
NC_035100.1	7774914	.	C	T	.	.	MAF_USDA=34.706
NC_035100.1	7774920	.	T	C	.	.	MAF_USDA=31.176
NC_035100.1	7774924	.	G	A	.	.	MAF_USDA=10.0
NC_035100.1	7774949	.	T	A	.	.	MAF_USDA=1.639
NC_035100.1	7775136	.	A	G	.	.	MAF_INRAE=31.646;MAF_USDA=29.412
NC_035100.1	7775147	.	A	C	.	.	MAF_USDA=1.639
NC_035100.1	7775182	.	A	G	.	.	MAF_INRAE=10.759;MAF_USDA=48.235
NC_035100.1	7775188	.	C	T	.	.	MAF_USDA=2.459
NC_035100.1	7775191	.	G	A	.	.	MAF_INRAE=7.5
NC_035100.1	7775303	.	C	T	.	.	MAF_USDA=4.098
NC_035100.1	7775346	.	C	T	.	.	MAF_USDA=8.824
NC_035100.1	7775357	.	T	A	.	.	MAF_INRAE=31.013;MAF_USDA=11.765
NC_035100.1	7775645	.	C	T	.	.	MAF_INRAE=7.5;MAF_USDA=17.647
NC_035100.1	7775715	.	A	G	.	.	MAF_USDA=1.639
NC_035100.1	7775755	.	G	T	.	.	MAF_USDA=2.459
NC_035100.1	7775794	.	C	T	.	.	MAF_USDA=3.279
NC_035100.1	7775800	.	G	A	.	.	MAF_USDA=2.941
NC_035100.1	7775886	.	C	T	.	.	MAF_INRAE=12.025;MAF_USDA=21.176
NC_035100.1	7775929	.	C	T	.	.	MAF_USDA=8.235
NC_035100.1	7775943	.	T	G	.	.	MAF_INRAE=41.772;MAF_USDA=47.647
NC_035100.1	7775956	.	C	T	.	.	MAF_USDA=2.459
NC_035100.1	7776002	.	C	G	.	.	MAF_INRAE=31.013;MAF_USDA=8.824
NC_035100.1	7776091	.	C	T	.	.	MAF_USDA=3.529
NC_035100.1	7776204	.	T	C	.	.	MAF_USDA=1.639
NC_035100.1	7776309	.	C	A	.	.	MAF_INRAE=31.013;MAF_USDA=8.929
NC_035100.1	7776312	.	G	A	.	.	MAF_USDA=2.5
NC_035100.1	7776420	.	C	A	.	.	MAF_INRAE=26.582;MAF_USDA=19.412
NC_035100.1	7776472	.	C	A	.	.	MAF_INRAE=31.013;MAF_USDA=14.118
NC_035100.1	7776540	.	C	A	.	.	MAF_INRAE=5.833;MAF_USDA=8.824
NC_035100.1	7776595	.	C	A	.	.	MAF_INRAE=6.667;MAF_USDA=7.059
NC_035100.1	7776599	.	C	T	.	.	MAF_INRAE=35.443;MAF_USDA=18.235
NC_035100.1	7776670	.	C	T	.	.	MAF_USDA=8.235
NC_035100.1	7776712	.	C	T	.	.	MAF_INRAE=47.368;MAF_USDA=35.294
NC_035100.1	7776720	.	G	A	.	.	MAF_INRAE=5.263;MAF_USDA=4.706
NC_035100.1	7776721	.	A	C	.	.	MAF_INRAE=12.5;MAF_USDA=8.235
NC_035100.1	7776723	.	T	G	.	.	MAF_USDA=37.059
NC_035100.1	7776753	.	AGT	AGG	.	.	MAF_USDA=47.917
NC_035100.1	7776755	.	T	G	.	.	MAF_INRAE=37.5
NC_035100.1	7776777	.	G	T	.	.	MAF_INRAE=35.833;MAF_USDA=37.5
NC_035100.1	7776892	.	C	A	.	.	MAF_INRAE=30.0;MAF_USDA=8.824
NC_035100.1	7776945	.	C	G	.	.	MAF_INRAE=17.722;MAF_USDA=16.471
NC_035100.1	7776976	.	G	A	.	.	MAF_USDA=1.639
NC_035100.1	7776996	.	G	T	.	.	MAF_INRAE=17.722;MAF_USDA=17.647
NC_035100.1	7777039	.	C	T	.	.	MAF_INRAE=17.722;MAF_USDA=17.059
NC_035100.1	7777060	.	G	A	.	.	MAF_INRAE=5.833;MAF_USDA=7.647
NC_035100.1	7777068	.	A	T	.	.	MAF_INRAE=50.0;MAF_USDA=29.412
NC_035100.1	7777087	.	T	G	.	.	MAF_INRAE=50.0;MAF_USDA=31.176
NC_035100.1	7777090	.	A	T	.	.	MAF_INRAE=49.167;MAF_USDA=31.176
NC_035100.1	7777164	.	G	A	.	.	MAF_USDA=1.639
NC_035100.1	7777179	.	C	T	.	.	MAF_INRAE=22.152;MAF_USDA=10.714
NC_035100.1	7777191	.	C	A	.	.	MAF_INRAE=22.152;MAF_USDA=11.176
NC_035100.1	7777202	.	C	T	.	.	MAF_INRAE=5.263;MAF_USDA=5.294
NC_035100.1	7777208	.	C	G	.	.	MAF_INRAE=27.848;MAF_USDA=46.471
NC_035100.1	7777339	.	A	G	.	.	MAF_INRAE=46.835;MAF_USDA=20.588
NC_035100.1	7777473	.	G	C	.	.	MAF_INRAE=36.842
NC_035100.1	7777570	.	A	G	.	.	MAF_USDA=5.738
NC_035100.1	7777587	.	G	T	.	.	MAF_USDA=2.459
NC_035100.1	7777671	.	C	G	.	.	MAF_INRAE=5.696;MAF_USDA=8.824
NC_035100.1	7777723	.	A	G	.	.	MAF_INRAE=5.833;MAF_USDA=8.235
NC_035100.1	7777734	.	A	G	.	.	MAF_INRAE=8.333;MAF_USDA=27.059
NC_035100.1	7777827	.	T	A	.	.	MAF_USDA=1.639
NC_035100.1	7777865	.	G	C	.	.	MAF_USDA=20.833
NC_035100.1	7777871	.	C	A	.	.	MAF_INRAE=22.152
NC_035100.1	7777894	.	C	A	.	.	MAF_INRAE=5.263;MAF_USDA=4.706
NC_035100.1	7777971	.	T	G	.	.	MAF_USDA=1.639
NC_035100.1	7778001	.	C	T	.	.	MAF_INRAE=29.114;MAF_USDA=7.738
NC_035100.1	7778003	.	G	A	.	.	MAF_USDA=3.333
NC_035100.1	7778808	.	A	G	.	.	MAF_USDA=4.098
NC_035100.1	7778917	.	A	C	.	.	MAF_INRAE=25.316
NC_035100.1	7778955	.	T	G	.	.	MAF_INRAE=15.789;MAF_USDA=37.5
NC_035100.1	7779013	.	C	T	.	.	MAF_USDA=4.762
NC_035100.1	7779051	.	T	G	.	.	MAF_USDA=5.738
NC_035100.1	7779117	.	C	T	.	.	MAF_USDA=2.459
NC_035100.1	7779131	.	G	A	.	.	MAF_USDA=4.118
NC_035100.1	7779338	.	G	T	.	.	MAF_INRAE=5.833;MAF_USDA=7.229
NC_035100.1	7779381	.	T	G	.	.	MAF_INRAE=44.937;MAF_USDA=20.482
NC_035100.1	7779863	.	T	G	.	.	MAF_USDA=2.459
NC_035100.1	7780046	.	G	A	.	.	MAF_USDA=6.557
NC_035100.1	7780066	.	G	C	.	.	MAF_INRAE=25.833;MAF_USDA=47.647
NC_035100.1	7780088	.	A	G	.	.	MAF_INRAE=48.101
NC_035100.1	7780094	.	G	T	.	.	MAF_USDA=6.25
NC_035100.1	7780102	.	C	A	.	.	MAF_USDA=6.25
NC_035100.1	7780114	.	G	A	.	.	MAF_USDA=5.738
NC_035100.1	7780115	.	A	C	.	.	MAF_USDA=5.738
NC_035100.1	7780118	.	A	T	.	.	MAF_USDA=5.738
NC_035100.1	7780123	.	TC	TT	.	.	MAF_USDA=45.833
NC_035100.1	7780124	.	C	T	.	.	MAF_INRAE=46.835;MAF_USDA=42.5
NC_035100.1	7780147	.	A	C	.	.	MAF_USDA=2.941
NC_035100.1	7780150	.	C	T	.	.	MAF_USDA=2.459
NC_035100.1	7780185	.	T	A	.	.	MAF_INRAE=2.5;MAF_USDA=1.639
NC_035100.1	7780208	.	A	T	.	.	MAF_INRAE=26.316;MAF_USDA=14.583
NC_035100.1	7780217	.	T	A	.	.	MAF_USDA=9.756
NC_035100.1	7780242	.	C	A	.	.	MAF_INRAE=48.734;MAF_USDA=35.417
NC_035100.1	7780250	.	A	T	.	.	MAF_USDA=6.25
NC_035100.1	7780285	.	T	G	.	.	MAF_INRAE=48.101;MAF_USDA=23.529
NC_035100.1	7780305	.	T	C	.	.	MAF_USDA=3.529
NC_035100.1	7780336	.	G	A	.	.	MAF_USDA=2.941
NC_035100.1	7780360	.	G	A	.	.	MAF_USDA=8.197
NC_035100.1	7780370	.	A	G	.	.	MAF_INRAE=36.076;MAF_USDA=25.294
NC_035100.1	7780373	.	G	A	.	.	MAF_INRAE=1.667;MAF_USDA=13.529
NC_035100.1	7780449	.	A	G	.	.	MAF_INRAE=36.709;MAF_USDA=14.706
NC_035100.1	7780468	.	G	A	.	.	MAF_USDA=2.459
NC_035100.1	7780479	.	C	T	.	.	MAF_USDA=11.765
NC_035100.1	7780484	.	T	G	.	.	MAF_INRAE=17.089;MAF_USDA=2.941
NC_035100.1	7780512	.	G	C	.	.	MAF_USDA=4.098
NC_035100.1	7780568	.	G	T	.	.	MAF_INRAE=31.013;MAF_USDA=8.824
NC_035100.1	7780602	.	T	G	.	.	MAF_INRAE=36.076
NC_035100.1	7780683	.	T	C	.	.	MAF_USDA=5.882
NC_035100.1	7780829	.	G	T	.	.	MAF_INRAE=5.833;MAF_USDA=6.471
NC_035100.1	7780956	.	C	T	.	.	MAF_INRAE=36.076;MAF_USDA=29.167
NC_035100.1	7780960	.	G	T	.	.	MAF_INRAE=37.5;MAF_USDA=22.941
NC_035100.1	7780973	.	C	T	.	.	MAF_INRAE=1.667;MAF_USDA=2.459
NC_035100.1	7780981	.	C	A	.	.	MAF_USDA=1.639
NC_035100.1	7780986	.	T	C	.	.	MAF_USDA=4.918
NC_035100.1	7781008	.	G	A	.	.	MAF_USDA=5.738
NC_035100.1	7781011	.	C	T	.	.	MAF_USDA=7.059
NC_035100.1	7781024	.	G	T	.	.	MAF_USDA=3.529
NC_035100.1	7781138	.	C	T	.	.	MAF_USDA=6.25
NC_035100.1	7781147	.	C	T	.	.	MAF_INRAE=7.5
NC_035100.1	7781214	.	C	T	.	.	MAF_INRAE=10.759;MAF_USDA=14.286
NC_035100.1	7781218	.	C	T	.	.	MAF_USDA=4.167
NC_035100.1	7781302	.	A	G	.	.	MAF_INRAE=31.646;MAF_USDA=7.5
NC_035100.1	7781310	.	G	A	.	.	MAF_USDA=1.667
NC_035100.1	7781343	.	T	G	.	.	MAF_USDA=4.918
NC_035100.1	7781369	.	T	G	.	.	MAF_USDA=2.459
NC_035100.1	7781372	.	T	A	.	.	MAF_USDA=2.459
NC_035100.1	7781384	.	C	A	.	.	MAF_INRAE=1.667;MAF_USDA=3.279
NC_035100.1	7781424	.	C	A	.	.	MAF_INRAE=35.443;MAF_USDA=7.059
NC_035100.1	7781425	.	C	T	.	.	MAF_INRAE=10.833
NC_035100.1	7781473	.	G	T	.	.	MAF_USDA=1.639
NC_035100.1	7781480	.	A	T	.	.	MAF_USDA=2.459
NC_035100.1	7781483	.	C	A	.	.	MAF_INRAE=12.025;MAF_USDA=1.765
NC_035100.1	7781491	.	G	T	.	.	MAF_INRAE=41.772;MAF_USDA=32.353
NC_035100.1	7781508	.	A	T	.	.	MAF_USDA=1.639
NC_035100.1	7781529	.	G	T	.	.	MAF_INRAE=41.139;MAF_USDA=38.824
NC_035100.1	7781534	.	T	C	.	.	MAF_INRAE=25.316;MAF_USDA=7.377
NC_035100.1	7781599	.	C	A	.	.	MAF_USDA=18.75
NC_035100.1	7781601	.	A	C	.	.	MAF_USDA=18.75
NC_035100.1	7781845	.	G	A	.	.	MAF_INRAE=24.684
NC_035100.1	7781882	.	G	T	.	.	MAF_INRAE=14.167
NC_035100.1	7781919	.	A	C	.	.	MAF_INRAE=40.833;MAF_USDA=20.833
NC_035100.1	7781948	.	A	C	.	.	MAF_USDA=6.25
NC_035100.1	7781949	.	C	T	.	.	MAF_USDA=1.724
NC_035100.1	7782025	.	A	G	.	.	MAF_INRAE=15.19;MAF_USDA=22.024
NC_035100.1	7782127	.	G	A	.	.	MAF_USDA=8.197
NC_035100.1	7782196	.	A	C	.	.	MAF_INRAE=14.167
NC_035100.1	7782237	.	G	A	.	.	MAF_USDA=2.459
NC_035100.1	7782249	.	A	C	.	.	MAF_USDA=1.639
NC_035100.1	7782259	.	T	C	.	.	MAF_USDA=2.459
NC_035100.1	7782260	.	T	C	.	.	MAF_USDA=2.459
NC_035100.1	7782353	.	G	A	.	.	MAF_INRAE=36.076;MAF_USDA=14.706
NC_035100.1	7782359	.	A	C	.	.	MAF_USDA=8.197
NC_035100.1	7782393	.	G	A	.	.	MAF_USDA=2.459
NC_035100.1	7782496	.	C	A	.	.	MAF_INRAE=22.785;MAF_USDA=25.294
NC_035100.1	7782546	.	C	T	.	.	MAF_INRAE=36.076;MAF_USDA=21.429
NC_035100.1	7782584	.	T	A	.	.	MAF_INRAE=17.089;MAF_USDA=8.333
NC_035100.1	7782651	.	G	A	.	.	MAF_USDA=3.279
NC_035100.1	7782754	.	G	T	.	.	MAF_USDA=8.197
NC_035100.1	7782827	.	GCTTCC	GCTTCG	.	.	MAF_USDA=14.583
NC_035100.1	7782832	.	C	G	.	.	MAF_INRAE=10.759
NC_035100.1	7782853	.	G	A	.	.	MAF_INRAE=25.316;MAF_USDA=9.016
NC_035100.1	7782944	.	C	T	.	.	MAF_USDA=1.639
NC_035100.1	7782970	.	T	A	.	.	MAF_USDA=2.459
NC_035100.1	7782991	.	T	G	.	.	MAF_USDA=4.098
NC_035100.1	7783072	.	A	C	.	.	MAF_INRAE=15.0
NC_035100.1	7783169	.	G	A	.	.	MAF_INRAE=39.241;MAF_USDA=40.588
NC_035100.1	7783311	.	C	T	.	.	MAF_USDA=2.459
NC_035100.1	7783385	.	G	T	.	.	MAF_INRAE=36.709;MAF_USDA=25.882
NC_035100.1	7783405	.	G	T	.	.	MAF_INRAE=36.076;MAF_USDA=12.353
NC_035100.1	7783422	.	A	G	.	.	MAF_USDA=2.459
NC_035100.1	7783705	.	T	G	.	.	MAF_INRAE=41.772;MAF_USDA=28.824
NC_035100.1	7783753	.	C	T	.	.	MAF_USDA=5.882
NC_035100.1	7783759	.	T	G	.	.	MAF_USDA=6.25
NC_035100.1	7783786	.	G	A	.	.	MAF_USDA=1.639
NC_035100.1	7783790	.	C	G	.	.	MAF_USDA=2.459
NC_035100.1	7783936	.	T	A	.	.	MAF_USDA=1.639
NC_035100.1	7784011	.	A	G	.	.	MAF_INRAE=26.582;MAF_USDA=12.941
NC_035100.1	7784023	.	G	T	.	.	MAF_INRAE=21.053;MAF_USDA=2.941
NC_035100.1	7784035	.	G	A	.	.	MAF_INRAE=25.949;MAF_USDA=1.639
NC_035100.1	7784120	.	C	T	.	.	MAF_USDA=4.706
NC_035100.1	7784330	.	G	T	.	.	MAF_USDA=10.0
NC_035100.1	7784453	.	A	C	.	.	MAF_USDA=3.279
NC_035100.1	7784480	.	G	A	.	.	MAF_USDA=3.279
NC_035100.1	7784508	.	G	T	.	.	MAF_USDA=4.098
NC_035100.1	7784554	.	T	G	.	.	MAF_USDA=1.639
NC_035100.1	7784617	.	C	T	.	.	MAF_USDA=2.459
NC_035100.1	7784778	.	G	A	.	.	MAF_USDA=4.098
NC_035100.1	7784854	.	A	G	.	.	MAF_INRAE=25.949;MAF_USDA=12.353
NC_035100.1	7784866	.	T	G	.	.	MAF_INRAE=25.949;MAF_USDA=12.941
NC_035100.1	7784890	.	G	T	.	.	MAF_INRAE=25.949;MAF_USDA=13.529
NC_035100.1	7784909	.	A	T	.	.	MAF_INRAE=25.949;MAF_USDA=12.941
NC_035100.1	7784983	.	C	T	.	.	MAF_USDA=10.0
NC_035100.1	7784999	.	A	T	.	.	MAF_USDA=4.098
NC_035100.1	7785010	.	G	T	.	.	MAF_INRAE=6.667;MAF_USDA=14.706
NC_035100.1	7785156	.	T	G	.	.	MAF_INRAE=25.316;MAF_USDA=12.353
NC_035100.1	7785197	.	G	A	.	.	MAF_INRAE=10.759;MAF_USDA=9.412
NC_035100.1	7785356	.	A	G	.	.	MAF_INRAE=48.734;MAF_USDA=34.118
NC_035100.1	7785361	.	T	C	.	.	MAF_INRAE=25.316
NC_035100.1	7785362	.	T	C	.	.	MAF_INRAE=28.333
NC_035100.1	7785611	.	C	G	.	.	MAF_USDA=1.639
NC_035100.1	7785660	.	C	A	.	.	MAF_USDA=4.098
NC_035100.1	7785708	.	T	C	.	.	MAF_INRAE=9.167;MAF_USDA=9.412
NC_035100.1	7785768	.	G	A	.	.	MAF_INRAE=5.696;MAF_USDA=2.353
NC_035100.1	7785814	.	G	A	.	.	MAF_USDA=4.118
NC_035100.1	7785828	.	G	T	.	.	MAF_USDA=10.0
NC_035100.1	7785866	.	C	G	.	.	MAF_USDA=4.098
NC_035100.1	7785914	.	G	T	.	.	MAF_USDA=2.459
NC_035100.1	7785915	.	G	A	.	.	MAF_USDA=2.459
NC_035100.1	7785992	.	A	T	.	.	MAF_INRAE=25.316
NC_035100.1	7785999	.	G	T	.	.	MAF_INRAE=5.063;MAF_USDA=4.706
NC_035100.1	7786114	.	T	C	.	.	MAF_USDA=2.459
NC_035100.1	7786198	.	C	T	.	.	MAF_USDA=1.639
NC_035100.1	7786239	.	T	C	.	.	MAF_USDA=14.583
NC_035100.1	7786771	.	T	G	.	.	MAF_USDA=2.976
NC_035100.1	7786914	.	T	G	.	.	MAF_USDA=3.529
NC_035100.1	7786921	.	C	T	.	.	MAF_INRAE=25.949;MAF_USDA=10.0
NC_035100.1	7786934	.	A	C	.	.	MAF_USDA=3.529
NC_035100.1	7786958	.	A	G	.	.	MAF_INRAE=5.696;MAF_USDA=2.083
NC_035100.1	7787028	.	T	A	.	.	MAF_USDA=10.0
NC_035100.1	7787111	.	T	A	.	.	MAF_INRAE=21.053;MAF_USDA=3.529
NC_035100.1	7787169	.	A	G	.	.	MAF_USDA=3.279
NC_035100.1	7787216	.	A	G	.	.	MAF_USDA=1.639
NC_035100.1	7787253	.	G	A	.	.	MAF_USDA=4.918
NC_035100.1	7787318	.	G	T	.	.	MAF_USDA=5.738
NC_035100.1	7787326	.	T	C	.	.	MAF_INRAE=14.557;MAF_USDA=6.471
NC_035100.1	7787405	.	A	G	.	.	MAF_USDA=1.639
NC_035100.1	7787442	.	G	A	.	.	MAF_INRAE=9.494
NC_035100.1	7787553	.	T	A	.	.	MAF_INRAE=25.949;MAF_USDA=13.529
NC_035100.1	7787574	.	G	A	.	.	MAF_USDA=6.25
NC_035100.1	7787575	.	G	T	.	.	MAF_USDA=6.25
NC_035100.1	7787579	.	C	T	.	.	MAF_INRAE=10.833;MAF_USDA=6.25
NC_035100.1	7787673	.	A	G	.	.	MAF_USDA=2.459
NC_035100.1	7787683	.	C	A	.	.	MAF_INRAE=1.667;MAF_USDA=8.235
NC_035100.1	7787709	.	C	T	.	.	MAF_USDA=3.529
NC_035100.1	7787721	.	G	A	.	.	MAF_USDA=4.098
NC_035100.1	7787830	.	C	G	.	.	MAF_USDA=4.098
NC_035100.1	7787835	.	G	A	.	.	MAF_USDA=1.639
NC_035100.1	7787837	.	C	G	.	.	MAF_INRAE=5.696;MAF_USDA=8.333
NC_035100.1	7787850	.	G	A	.	.	MAF_USDA=2.459
NC_035100.1	7787862	.	C	T	.	.	MAF_USDA=3.279
NC_035100.1	7787878	.	A	C	.	.	MAF_INRAE=25.949;MAF_USDA=14.118
NC_035100.1	7787923	.	C	T	.	.	MAF_USDA=2.941
NC_035100.1	7787954	.	G	A	.	.	MAF_INRAE=25.316
NC_035100.1	7788130	.	G	A	.	.	MAF_INRAE=5.696;MAF_USDA=5.294
NC_035100.1	7788460	.	G	A	.	.	MAF_USDA=1.639
NC_035100.1	7788461	.	A	T	.	.	MAF_USDA=1.639
NC_035100.1	7788468	.	A	G	.	.	MAF_INRAE=21.053;MAF_USDA=3.529
NC_035100.1	7788525	.	G	A	.	.	MAF_USDA=1.639
NC_035100.1	7788644	.	G	A	.	.	MAF_USDA=1.639
NC_035100.1	7788765	.	C	T	.	.	MAF_INRAE=4.43
NC_035100.1	7789049	.	G	A	.	.	MAF_USDA=1.639
NC_035100.1	7789126	.	G	C	.	.	MAF_USDA=4.706
NC_035100.1	7789158	.	C	G	.	.	MAF_USDA=6.25
NC_035100.1	7789201	.	A	C	.	.	MAF_USDA=2.083
NC_035100.1	7789202	.	T	C	.	.	MAF_USDA=4.167
NC_035100.1	7789221	.	C	A	.	.	MAF_USDA=1.695
NC_035100.1	7789259	.	C	T	.	.	MAF_USDA=3.529
NC_035100.1	7789264	.	G	T	.	.	MAF_INRAE=28.333
NC_035100.1	7789288	.	C	T	.	.	MAF_USDA=4.098
NC_035100.1	7789309	.	C	A	.	.	MAF_INRAE=10.526;MAF_USDA=12.5
NC_035100.1	7789434	.	T	A	.	.	MAF_USDA=3.279
NC_035100.1	7789466	.	C	T	.	.	MAF_INRAE=27.848;MAF_USDA=12.941
NC_035100.1	7789480	.	C	G	.	.	MAF_USDA=3.529
NC_035100.1	7789567	.	G	A	.	.	MAF_USDA=6.557
NC_035100.1	7789590	.	C	T	.	.	MAF_USDA=4.098
NC_035100.1	7789595	.	C	G	.	.	MAF_USDA=3.279
NC_035100.1	7789682	.	G	A	.	.	MAF_INRAE=5.833;MAF_USDA=10.0
NC_035100.1	7789696	.	C	T	.	.	MAF_USDA=1.639
NC_035100.1	7789734	.	C	T	.	.	MAF_INRAE=15.0;MAF_USDA=1.639
NC_035100.1	7789788	.	A	C	.	.	MAF_USDA=1.667
NC_035100.1	7789833	.	G	C	.	.	MAF_INRAE=1.667;MAF_USDA=7.059
NC_035100.1	7789857	.	C	T	.	.	MAF_USDA=2.459
NC_035100.1	7789871	.	T	A	.	.	MAF_INRAE=25.316
NC_035100.1	7789900	.	C	T	.	.	MAF_USDA=6.557
NC_035100.1	7789977	.	G	A	.	.	MAF_INRAE=9.494
NC_035100.1	7790010	.	G	A	.	.	MAF_INRAE=16.456;MAF_USDA=2.941
NC_035100.1	7790075	.	G	A	.	.	MAF_USDA=5.882
NC_035100.1	7790088	.	C	T	.	.	MAF_USDA=2.459
NC_035100.1	7790100	.	G	A	.	.	MAF_INRAE=5.696;MAF_USDA=1.176
NC_035100.1	7790119	.	T	C	.	.	MAF_USDA=10.417
NC_035100.1	7790123	.	G	T	.	.	MAF_USDA=6.25
NC_035100.1	7790149	.	G	T	.	.	MAF_USDA=2.353
NC_035100.1	7790164	.	G	A	.	.	MAF_USDA=4.918
NC_035100.1	7790171	.	C	T	.	.	MAF_INRAE=18.421
NC_035100.1	7790190	.	G	A	.	.	MAF_INRAE=12.025;MAF_USDA=10.588
NC_035100.1	7790197	.	T	C	.	.	MAF_USDA=7.377
NC_035100.1	7790207	.	T	A	.	.	MAF_INRAE=43.038;MAF_USDA=15.882
NC_035100.1	7790216	.	G	A	.	.	MAF_USDA=1.639
NC_035100.1	7790244	.	T	G	.	.	MAF_INRAE=1.667
NC_035100.1	7790265	.	C	T	.	.	MAF_USDA=7.647
NC_035100.1	7790278	.	A	T	.	.	MAF_INRAE=24.684;MAF_USDA=1.667
NC_035100.1	7790280	.	G	C	.	.	MAF_INRAE=27.5;MAF_USDA=1.639
NC_035100.1	7790304	.	A	C	.	.	MAF_INRAE=21.053;MAF_USDA=3.529
NC_035100.1	7790313	.	C	A	.	.	MAF_INRAE=24.051;MAF_USDA=1.639
NC_035100.1	7790414	.	A	T	.	.	MAF_INRAE=22.5;MAF_USDA=16.471
NC_035100.1	7790440	.	T	C	.	.	MAF_INRAE=17.722;MAF_USDA=11.176
NC_035100.1	7790477	.	G	A	.	.	MAF_INRAE=43.038;MAF_USDA=15.882
NC_035100.1	7790512	.	C	A	.	.	MAF_INRAE=5.833
NC_035100.1	7790513	.	A	T	.	.	MAF_USDA=2.083
NC_035100.1	7790517	.	T	G	.	.	MAF_INRAE=15.0
NC_035100.1	7790525	.	C	T	.	.	MAF_USDA=1.639
NC_035100.1	7790529	.	G	A	.	.	MAF_INRAE=22.5;MAF_USDA=21.176
NC_035100.1	7790541	.	T	C	.	.	MAF_INRAE=22.5;MAF_USDA=15.294
NC_035100.1	7790658	.	T	C	.	.	MAF_INRAE=22.5;MAF_USDA=4.118
NC_035100.1	7790699	.	T	C	.	.	MAF_USDA=1.639
NC_035100.1	7790725	.	G	C	.	.	MAF_USDA=4.098
NC_035100.1	7790727	.	A	G	.	.	MAF_USDA=5.0
NC_035100.1	7790742	.	G	A	.	.	MAF_INRAE=12.025;MAF_USDA=2.353
NC_035100.1	7790776	.	T	G	.	.	MAF_INRAE=5.696;MAF_USDA=2.083
NC_035100.1	7790803	.	T	A,*	.	.	MAF_INRAE=5.263
NC_035100.1	7790809	.	T	C	.	.	MAF_INRAE=2.5
NC_035100.1	7790932	.	A	C	.	.	MAF_USDA=2.459
NC_035100.1	7790952	.	G	T	.	.	MAF_USDA=1.639
NC_035100.1	7790983	.	G	A	.	.	MAF_USDA=2.459
NC_035100.1	7790986	.	G	A	.	.	MAF_USDA=2.941
NC_035100.1	7790996	.	T	G	.	.	MAF_USDA=5.294
NC_035100.1	7790999	.	T	G	.	.	MAF_INRAE=10.833;MAF_USDA=1.765
NC_035100.1	7791017	.	T	A	.	.	MAF_INRAE=22.5;MAF_USDA=7.059
NC_035100.1	7791048	.	C	A	.	.	MAF_USDA=6.557
NC_035100.1	7791065	.	T	A	.	.	MAF_USDA=6.557
NC_035100.1	7791130	.	T	G	.	.	MAF_USDA=6.25
NC_035100.1	7791132	.	C	A	.	.	MAF_USDA=8.333
NC_035100.1	7791149	.	T	G	.	.	MAF_USDA=1.765
NC_035100.1	7791150	.	C	A	.	.	MAF_USDA=7.059
NC_035100.1	7791151	.	T	A	.	.	MAF_USDA=1.176
NC_035100.1	7791171	.	A	G	.	.	MAF_USDA=2.459
NC_035100.1	7791180	.	G	T	.	.	MAF_USDA=4.706
NC_035100.1	7791200	.	C	T	.	.	MAF_USDA=6.25
NC_035100.1	7791207	.	T	A	.	.	MAF_USDA=6.25
NC_035100.1	7791314	.	A	G	.	.	MAF_INRAE=20.833;MAF_USDA=8.235
NC_035100.1	7791352	.	C	T	.	.	MAF_INRAE=10.759;MAF_USDA=2.083
NC_035100.1	7791353	.	G	A	.	.	MAF_INRAE=24.684;MAF_USDA=7.647
NC_035100.1	7791384	.	C	G	.	.	MAF_USDA=8.824
NC_035100.1	7791402	.	A	T	.	.	MAF_USDA=1.639
NC_035100.1	7791407	.	G	A	.	.	MAF_INRAE=5.833
NC_035100.1	7791441	.	G	T	.	.	MAF_USDA=2.353
NC_035100.1	7791524	.	T	C	.	.	MAF_INRAE=25.316
NC_035100.1	7791555	.	C	T	.	.	MAF_USDA=1.639
NC_035100.1	7791604	.	A	G	.	.	MAF_USDA=3.279
NC_035100.1	7791606	.	C	T	.	.	MAF_USDA=6.471
NC_035100.1	7791627	.	C	A	.	.	MAF_USDA=1.639
NC_035100.1	7791633	.	C	T	.	.	MAF_USDA=6.471
NC_035100.1	7791665	.	G	A	.	.	MAF_USDA=3.529
NC_035100.1	7791749	.	G	A	.	.	MAF_INRAE=24.684
NC_035100.1	7791798	.	G	T	.	.	MAF_USDA=4.118
NC_035100.1	7791862	.	A	G	.	.	MAF_INRAE=5.696;MAF_USDA=8.824
NC_035100.1	7791921	.	G	A	.	.	MAF_INRAE=7.5;MAF_USDA=10.588
NC_035100.1	7791972	.	G	A	.	.	MAF_INRAE=5.696;MAF_USDA=8.235
NC_035100.1	7792118	.	G	A	.	.	MAF_USDA=10.417
NC_035100.1	7792161	.	G	A	.	.	MAF_USDA=7.647
NC_035100.1	7792181	.	C	A	.	.	MAF_INRAE=7.5;MAF_USDA=6.25
NC_035100.1	7792227	.	G	A	.	.	MAF_USDA=1.639
NC_035100.1	7792249	.	C	T	.	.	MAF_USDA=3.571
NC_035100.1	7792334	.	T	C	.	.	MAF_INRAE=15.789
NC_035100.1	7792337	.	G	C	.	.	MAF_USDA=1.639
NC_035100.1	7792369	.	A	G	.	.	MAF_INRAE=1.667;MAF_USDA=5.952
NC_035100.1	7792417	.	C	A	.	.	MAF_USDA=29.762
NC_035100.1	7793020	.	A	C	.	.	MAF_USDA=6.522
NC_035100.1	7793263	.	C	T	.	.	MAF_USDA=1.639
NC_035100.1	7793291	.	C	T	.	.	MAF_INRAE=15.0;MAF_USDA=2.459
NC_035100.1	7793308	.	G	A	.	.	MAF_INRAE=1.667
NC_035100.1	7793313	.	T	G	.	.	MAF_INRAE=25.316
NC_035100.1	7793330	.	A	G	.	.	MAF_USDA=20.0
NC_035100.1	7793353	.	A	G	.	.	MAF_USDA=20.833
NC_035100.1	7793355	.	G	T	.	.	MAF_USDA=20.833
NC_035100.1	7793356	.	T	C	.	.	MAF_USDA=20.833
NC_035100.1	7793432	.	C	G	.	.	MAF_INRAE=10.833
NC_035100.1	7793441	.	A	G	.	.	MAF_INRAE=10.833
NC_035100.1	7793444	.	G	A	.	.	MAF_INRAE=7.5
NC_035100.1	7793447	.	G	C	.	.	MAF_INRAE=10.0
NC_035100.1	7793458	.	T	C	.	.	MAF_INRAE=10.833
NC_035100.1	7793462	.	G	C	.	.	MAF_INRAE=9.167
NC_035100.1	7793465	.	T	C	.	.	MAF_INRAE=9.167
NC_035100.1	7793466	.	G	A	.	.	MAF_INRAE=9.167
NC_035100.1	7793548	.	C	A	.	.	MAF_USDA=5.294
NC_035100.1	7793559	.	G	A	.	.	MAF_INRAE=15.833
NC_035100.1	7793561	.	G	A	.	.	MAF_INRAE=15.833
NC_035100.1	7793565	.	C	G	.	.	MAF_INRAE=14.167
NC_035100.1	7793581	.	C	T	.	.	MAF_INRAE=11.667
NC_035100.1	7793597	.	G	A	.	.	MAF_USDA=3.279
NC_035100.1	7793599	.	T	A	.	.	MAF_INRAE=11.667
NC_035100.1	7793604	.	G	C	.	.	MAF_INRAE=10.833
NC_035100.1	7793622	.	C	T	.	.	MAF_INRAE=7.5;MAF_USDA=20.833
NC_035100.1	7793635	.	C	T	.	.	MAF_INRAE=3.333
NC_035100.1	7793643	.	A	T	.	.	MAF_USDA=11.765
NC_035100.1	7793651	.	T	A	.	.	MAF_INRAE=2.5
NC_035100.1	7793655	.	A	G	.	.	MAF_INRAE=5.833;MAF_USDA=7.059
NC_035100.1	7793774	.	C	T	.	.	MAF_INRAE=1.667
NC_035100.1	7793775	.	G	A	.	.	MAF_INRAE=21.053;MAF_USDA=1.765
NC_035100.1	7793826	.	G	C	.	.	MAF_INRAE=5.263;MAF_USDA=4.706
NC_035100.1	7793832	.	C	T	.	.	MAF_USDA=4.098
NC_035100.1	7793880	.	C	T	.	.	MAF_USDA=1.639
NC_035100.1	7793910	.	G	A	.	.	MAF_USDA=7.059
NC_035100.1	7794023	.	T	G	.	.	MAF_USDA=1.639
NC_035100.1	7794082	.	T	A	.	.	MAF_USDA=5.738
NC_035100.1	7794119	.	G	A	.	.	MAF_USDA=1.639
NC_035100.1	7794128	.	C	T	.	.	MAF_INRAE=7.5;MAF_USDA=2.459
NC_035100.1	7794165	.	A	T	.	.	MAF_INRAE=5.696;MAF_USDA=2.083
NC_035100.1	7794187	.	T	C	.	.	MAF_USDA=1.639
NC_035100.1	7794241	.	G	C	.	.	MAF_USDA=2.459
NC_035100.1	7794242	.	C	T	.	.	MAF_INRAE=5.833;MAF_USDA=8.235
NC_035100.1	7794279	.	A	G	.	.	MAF_INRAE=1.667
NC_035100.1	7794289	.	G	T	.	.	MAF_USDA=3.279
NC_035100.1	7794408	.	G	C	.	.	MAF_INRAE=21.519;MAF_USDA=27.059
NC_035100.1	7794516	.	C	G	.	.	MAF_USDA=10.0
NC_035100.1	7794542	.	C	T	.	.	MAF_USDA=6.471
NC_035100.1	7794670	.	C	T	.	.	MAF_USDA=2.459
NC_035100.1	7794673	.	G	A	.	.	MAF_USDA=3.279
NC_035100.1	7794789	.	C	T	.	.	MAF_INRAE=6.667
NC_035100.1	7794813	.	C	T	.	.	MAF_USDA=2.459
NC_035100.1	7794840	.	T	A	.	.	MAF_USDA=8.235
NC_035100.1	7794841	.	T	C	.	.	MAF_USDA=2.459
NC_035100.1	7794857	.	T	G	.	.	MAF_INRAE=15.789
NC_035100.1	7794884	.	C	A	.	.	MAF_INRAE=25.316
NC_035100.1	7794918	.	C	T	.	.	MAF_INRAE=20.253;MAF_USDA=8.824
NC_035100.1	7794927	.	G	A	.	.	MAF_INRAE=46.835;MAF_USDA=27.647
NC_035100.1	7794974	.	A	T	.	.	MAF_INRAE=46.835;MAF_USDA=28.824
NC_035100.1	7795053	.	C	T	.	.	MAF_USDA=1.639
NC_035100.1	7795069	.	A	G	.	.	MAF_USDA=1.639
NC_035100.1	7795099	.	C	T	.	.	MAF_INRAE=12.025;MAF_USDA=4.167
NC_035100.1	7795139	.	G	A	.	.	MAF_INRAE=21.053;MAF_USDA=2.353
NC_035100.1	7795170	.	A	G	.	.	MAF_USDA=4.098
NC_035100.1	7795172	.	C	A	.	.	MAF_USDA=5.294
NC_035100.1	7795179	.	T	C	.	.	MAF_USDA=2.083
NC_035100.1	7795213	.	C	A	.	.	MAF_INRAE=1.667;MAF_USDA=8.235
NC_035100.1	7795341	.	G	A	.	.	MAF_INRAE=44.737;MAF_USDA=25.294
NC_035100.1	7795388	.	A	C	.	.	MAF_USDA=31.176
NC_035100.1	7795403	.	A	G	.	.	MAF_USDA=27.647
NC_035100.1	7795460	.	C	A	.	.	MAF_USDA=12.5
NC_035100.1	7795771	.	C	A	.	.	MAF_INRAE=5.0
NC_035100.1	7795867	.	T	A	.	.	MAF_INRAE=6.667;MAF_USDA=9.016
NC_035100.1	7795905	.	T	G	.	.	MAF_INRAE=30.38;MAF_USDA=16.471
NC_035100.1	7795928	.	G	A	.	.	MAF_USDA=3.279
NC_035100.1	7796107	.	C	G	.	.	MAF_USDA=3.279
NC_035100.1	7796108	.	G	T	.	.	MAF_USDA=5.738
NC_035100.1	7796120	.	C	T	.	.	MAF_USDA=2.459
NC_035100.1	7796153	.	G	A	.	.	MAF_USDA=2.459
NC_035100.1	7796211	.	A	G	.	.	MAF_USDA=2.459
NC_035100.1	7796296	.	A	G	.	.	MAF_USDA=1.639
NC_035100.1	7796423	.	T	C	.	.	MAF_USDA=6.471
NC_035100.1	7796432	.	C	T	.	.	MAF_INRAE=7.5;MAF_USDA=18.852
NC_035100.1	7796434	.	G	A	.	.	MAF_USDA=2.459
NC_035100.1	7796464	.	G	A	.	.	MAF_USDA=2.459
NC_035100.1	7796535	.	C	T	.	.	MAF_USDA=2.459
NC_035100.1	7796555	.	G	A	.	.	MAF_INRAE=25.316;MAF_USDA=6.557
NC_035100.1	7796558	.	T	A	.	.	MAF_INRAE=28.333;MAF_USDA=6.557
NC_035100.1	7796616	.	G	T	.	.	MAF_USDA=2.5
NC_035100.1	7796652	.	G	T	.	.	MAF_INRAE=25.316
NC_035100.1	7796673	.	T	A	.	.	MAF_INRAE=25.316
NC_035100.1	7796750	.	A	T	.	.	MAF_INRAE=25.316;MAF_USDA=14.754
NC_035100.1	7796871	.	C	T	.	.	MAF_USDA=2.459
NC_035100.1	7796903	.	G	T	.	.	MAF_USDA=4.918
NC_035100.1	7796961	.	G	T	.	.	MAF_USDA=2.459
NC_035100.1	7796979	.	C	T	.	.	MAF_INRAE=25.316
NC_035100.1	7797012	.	A	G	.	.	MAF_USDA=8.197
NC_035100.1	7797117	.	T	G	.	.	MAF_USDA=4.118
NC_035100.1	7797134	.	T	C	.	.	MAF_INRAE=25.316
NC_035100.1	7797147	.	A	G	.	.	MAF_INRAE=5.833
NC_035100.1	7797202	.	G	A	.	.	MAF_INRAE=32.278;MAF_USDA=7.647
NC_035100.1	7797247	.	C	T	.	.	MAF_USDA=1.639
NC_035100.1	7797294	.	T	G	.	.	MAF_INRAE=31.013;MAF_USDA=18.235
NC_035100.1	7797337	.	G	A	.	.	MAF_INRAE=24.684
NC_035100.1	7797362	.	C	A	.	.	MAF_USDA=3.279
NC_035100.1	7797414	.	C	T	.	.	MAF_USDA=1.639
NC_035100.1	7797427	.	T	A	.	.	MAF_INRAE=27.848;MAF_USDA=23.529
NC_035100.1	7797467	.	C	T	.	.	MAF_USDA=3.279
NC_035100.1	7797476	.	T	G	.	.	MAF_USDA=6.471
NC_035100.1	7797505	.	G	C	.	.	MAF_USDA=19.412
NC_035100.1	7797526	.	T	C	.	.	MAF_USDA=20.588
NC_035100.1	7797585	.	TC	TT	.	.	MAF_USDA=20.833
NC_035100.1	7797586	.	C	T	.	.	MAF_INRAE=31.579
NC_035100.1	7797598	.	C	T	.	.	MAF_USDA=10.0
NC_035100.1	7797614	.	T	A	.	.	MAF_INRAE=29.747;MAF_USDA=22.353
NC_035100.1	7797656	.	G	A	.	.	MAF_USDA=6.25
NC_035100.1	7797754	.	C	A	.	.	MAF_INRAE=31.013;MAF_USDA=22.024
NC_035100.1	7797757	.	A	G	.	.	MAF_USDA=2.5
NC_035100.1	7797758	.	G	T	.	.	MAF_INRAE=30.833;MAF_USDA=22.024
NC_035100.1	7797795	.	T	G	.	.	MAF_INRAE=31.013;MAF_USDA=21.765
NC_035100.1	7797898	.	G	A	.	.	MAF_USDA=2.459
NC_035100.1	7798036	.	C	T	.	.	MAF_USDA=2.459
NC_035100.1	7798039	.	C	A	.	.	MAF_USDA=1.639
NC_035100.1	7798092	.	T	A	.	.	MAF_USDA=4.098
NC_035100.1	7798143	.	G	T	.	.	MAF_USDA=6.471
NC_035100.1	7798178	.	C	T	.	.	MAF_USDA=2.459
NC_035100.1	7798214	.	A	G	.	.	MAF_INRAE=21.053;MAF_USDA=4.167
NC_035100.1	7798222	.	C	T	.	.	MAF_INRAE=32.278;MAF_USDA=7.738
NC_035100.1	7798322	.	C	T	.	.	MAF_USDA=3.279
NC_035100.1	7798430	.	T	C	.	.	MAF_USDA=1.639
NC_035100.1	7798455	.	T	G	.	.	MAF_INRAE=26.316;MAF_USDA=18.235
NC_035100.1	7798476	.	C	G	.	.	MAF_USDA=22.917
NC_035100.1	7798505	.	A	T	.	.	MAF_USDA=8.824
NC_035100.1	7798586	.	G	C	.	.	MAF_USDA=4.098
NC_035100.1	7798652	.	C	A	.	.	MAF_USDA=2.459
NC_035100.1	7798657	.	C	A	.	.	MAF_INRAE=30.38;MAF_USDA=24.405
NC_035100.1	7798659	.	G	T	.	.	MAF_USDA=5.0
NC_035100.1	7798686	.	A	T	.	.	MAF_USDA=1.667
NC_035100.1	7798695	.	A	G	.	.	MAF_USDA=1.667
NC_035100.1	7798698	.	A	G	.	.	MAF_USDA=3.333
NC_035100.1	7798712	.	A	C	.	.	MAF_USDA=6.471
NC_035100.1	7798713	.	A	C	.	.	MAF_USDA=6.471
NC_035100.1	7798719	.	G	A	.	.	MAF_USDA=22.353
NC_035100.1	7798730	.	T	A	.	.	MAF_USDA=6.471
NC_035100.1	7798731	.	A	G	.	.	MAF_USDA=6.471
NC_035100.1	7798779	.	T	C	.	.	MAF_USDA=1.639
NC_035100.1	7798866	.	G	A	.	.	MAF_USDA=6.471
NC_035100.1	7798960	.	C	T	.	.	MAF_INRAE=5.833;MAF_USDA=7.059
NC_035100.1	7799016	.	T	G	.	.	MAF_USDA=8.824
NC_035100.1	7799033	.	G	T	.	.	MAF_USDA=4.098
NC_035100.1	7799048	.	G	C	.	.	MAF_INRAE=31.013;MAF_USDA=8.235
NC_035100.1	7799073	.	A	C	.	.	MAF_INRAE=31.646;MAF_USDA=8.235
NC_035100.1	7799075	.	T	C	.	.	MAF_USDA=6.471
NC_035100.1	7799112	.	A	G	.	.	MAF_INRAE=5.696;MAF_USDA=7.647
NC_035100.1	7799166	.	G	A	.	.	MAF_INRAE=31.013;MAF_USDA=11.765
NC_035100.1	7799192	.	C	A	.	.	MAF_INRAE=31.013;MAF_USDA=18.235
NC_035100.1	7799234	.	G	A	.	.	MAF_USDA=3.279
NC_035100.1	7799254	.	T	G	.	.	MAF_USDA=4.098
NC_035100.1	7799281	.	C	A	.	.	MAF_USDA=2.459
NC_035100.1	7799286	.	G	T	.	.	MAF_USDA=4.118
NC_035100.1	7799364	.	T	A	.	.	MAF_USDA=3.279
NC_035100.1	7799373	.	T	A	.	.	MAF_USDA=9.412
NC_035100.1	7799392	.	T	A	.	.	MAF_INRAE=17.722;MAF_USDA=24.118
NC_035100.1	7799393	.	G	T	.	.	MAF_INRAE=18.333;MAF_USDA=24.118
NC_035100.1	7799430	.	T	A	.	.	MAF_USDA=3.279
NC_035100.1	7799447	.	T	C	.	.	MAF_INRAE=5.696;MAF_USDA=2.083
NC_035100.1	7799507	.	C	G	.	.	MAF_INRAE=31.013;MAF_USDA=17.059
NC_035100.1	7799519	.	G	A	.	.	MAF_INRAE=7.5
NC_035100.1	7799573	.	G	A	.	.	MAF_USDA=5.294
NC_035100.1	7799663	.	G	T	.	.	MAF_USDA=4.918
NC_035100.1	7799727	.	C	T	.	.	MAF_USDA=10.588
NC_035100.1	7799760	.	A	C	.	.	MAF_USDA=4.098
NC_035100.1	7799780	.	A	C	.	.	MAF_INRAE=30.38;MAF_USDA=15.882
NC_035100.1	7799784	.	T	G	.	.	MAF_USDA=1.639
NC_035100.1	7799871	.	T	A	.	.	MAF_USDA=4.098
NC_035100.1	7799899	.	G	C	.	.	MAF_USDA=3.279
NC_035100.1	7799913	.	A	G	.	.	MAF_INRAE=31.646;MAF_USDA=8.235
NC_035100.1	7799980	.	G	T	.	.	MAF_USDA=6.471
NC_035100.1	7800009	.	C	T	.	.	MAF_INRAE=31.013;MAF_USDA=10.0
NC_035100.1	7800055	.	C	A	.	.	MAF_INRAE=1.667
NC_035100.1	7800084	.	T	C	.	.	MAF_USDA=12.5
NC_035100.1	7800088	.	T	A	.	.	MAF_INRAE=33.544;MAF_USDA=47.917
NC_035100.1	7800187	.	C	A	.	.	MAF_INRAE=35.443;MAF_USDA=33.333
NC_035100.1	7800224	.	C	T	.	.	MAF_USDA=5.882
NC_035100.1	7800248	.	C	T	.	.	MAF_USDA=3.279
NC_035100.1	7800268	.	T	C	.	.	MAF_USDA=3.279
NC_035100.1	7800381	.	G	T	.	.	MAF_USDA=4.098
NC_035100.1	7800384	.	C	G	.	.	MAF_INRAE=31.013;MAF_USDA=12.941
NC_035100.1	7800449	.	A	C	.	.	MAF_USDA=10.417
NC_035100.1	7800456	.	C	A	.	.	MAF_USDA=6.471
NC_035100.1	7800557	.	T	G	.	.	MAF_INRAE=5.263;MAF_USDA=17.059
NC_035100.1	7800670	.	G	A	.	.	MAF_USDA=1.639
NC_035100.1	7800700	.	T	G	.	.	MAF_USDA=1.639
NC_035100.1	7800730	.	A	T	.	.	MAF_USDA=2.459
NC_035100.1	7800749	.	G	A	.	.	MAF_INRAE=5.696;MAF_USDA=2.941
NC_035100.1	7800752	.	A	G	.	.	MAF_USDA=6.471
NC_035100.1	7800787	.	G	T	.	.	MAF_USDA=6.024
NC_035100.1	7800853	.	C	A	.	.	MAF_INRAE=31.013;MAF_USDA=8.333
NC_035100.1	7800892	.	G	T	.	.	MAF_INRAE=34.81;MAF_USDA=41.071
NC_035100.1	7800958	.	G	A	.	.	MAF_USDA=3.333
NC_035100.1	7800991	.	C	T	.	.	MAF_USDA=3.279
NC_035100.1	7801072	.	C	T	.	.	MAF_USDA=8.197
NC_035100.1	7801082	.	C	T	.	.	MAF_USDA=1.639
NC_035100.1	7801093	.	C	T	.	.	MAF_INRAE=21.053;MAF_USDA=2.353
NC_035100.1	7801099	.	T	C	.	.	MAF_INRAE=21.053;MAF_USDA=2.353
NC_035100.1	7801112	.	T	C	.	.	MAF_INRAE=31.646;MAF_USDA=7.059
NC_035100.1	7801121	.	G	A	.	.	MAF_INRAE=31.013;MAF_USDA=10.588
NC_035100.1	7801156	.	C	G	.	.	MAF_USDA=4.098
NC_035100.1	7801160	.	C	T	.	.	MAF_USDA=12.5
NC_035100.1	7801166	.	G	A	.	.	MAF_USDA=3.279
NC_035100.1	7801196	.	G	A	.	.	MAF_INRAE=21.053;MAF_USDA=8.824
NC_035100.1	7801213	.	T	G	.	.	MAF_USDA=3.279
NC_035100.1	7801255	.	T	A	.	.	MAF_USDA=1.639
NC_035100.1	7801293	.	C	A	.	.	MAF_USDA=3.279
NC_035100.1	7801304	.	C	T	.	.	MAF_USDA=4.098
NC_035100.1	7801339	.	C	T	.	.	MAF_INRAE=25.316
NC_035100.1	7801380	.	T	C	.	.	MAF_USDA=4.098
NC_035100.1	7801430	.	C	T	.	.	MAF_INRAE=5.696;MAF_USDA=7.647
NC_035100.1	7801451	.	C	T	.	.	MAF_INRAE=29.747;MAF_USDA=16.471
NC_035100.1	7801529	.	C	T	.	.	MAF_INRAE=5.263;MAF_USDA=12.941
NC_035100.1	7801541	.	C	T	.	.	MAF_INRAE=1.667;MAF_USDA=6.471
NC_035100.1	7801588	.	A	C	.	.	MAF_USDA=6.25
NC_035100.1	7801620	.	G	T	.	.	MAF_USDA=7.377
NC_035100.1	7801646	.	C	T	.	.	MAF_USDA=1.639
NC_035100.1	7801647	.	G	A	.	.	MAF_USDA=1.639
NC_035100.1	7801652	.	C	T	.	.	MAF_USDA=4.098
NC_035100.1	7801654	.	T	C	.	.	MAF_USDA=1.639
NC_035100.1	7801667	.	C	G	.	.	MAF_USDA=3.279
NC_035100.1	7801668	.	T	C	.	.	MAF_USDA=4.098
NC_035100.1	7801672	.	G	A	.	.	MAF_USDA=4.098
NC_035100.1	7801682	.	C	A	.	.	MAF_INRAE=30.38;MAF_USDA=15.882
NC_035100.1	7801687	.	T	G	.	.	MAF_USDA=4.098
NC_035100.1	7801711	.	T	G	.	.	MAF_USDA=3.279
NC_035100.1	7801727	.	A	C	.	.	MAF_INRAE=1.667;MAF_USDA=8.333
NC_035100.1	7801807	.	A	C	.	.	MAF_INRAE=7.5;MAF_USDA=4.098
NC_035100.1	7801827	.	A	G	.	.	MAF_INRAE=5.696;MAF_USDA=7.059
NC_035100.1	7801866	.	T	C	.	.	MAF_USDA=8.824
NC_035100.1	7801974	.	T	A	.	.	MAF_INRAE=5.263;MAF_USDA=9.412
NC_035100.1	7802039	.	G	C	.	.	MAF_USDA=5.882
NC_035100.1	7802053	.	T	A	.	.	MAF_USDA=3.279
NC_035100.1	7802056	.	T	C	.	.	MAF_USDA=3.279
NC_035100.1	7802057	.	C	T	.	.	MAF_INRAE=29.747;MAF_USDA=39.412
NC_035100.1	7802079	.	G	T	.	.	MAF_USDA=1.639
NC_035100.1	7802097	.	G	T	.	.	MAF_USDA=1.639
NC_035100.1	7802098	.	T	A	.	.	MAF_USDA=1.639
NC_035100.1	7802189	.	T	C	.	.	MAF_INRAE=29.167;MAF_USDA=10.588
NC_035100.1	7802196	.	G	T	.	.	MAF_INRAE=25.833
NC_035100.1	7802198	.	T	C	.	.	MAF_INRAE=5.263;MAF_USDA=15.882
NC_035100.1	7802254	.	G	T	.	.	MAF_USDA=25.0
NC_035100.1	7802333	.	G	A	.	.	MAF_USDA=1.639
NC_035100.1	7802340	.	C	A	.	.	MAF_USDA=1.639
NC_035100.1	7802359	.	A	T	.	.	MAF_INRAE=12.658;MAF_USDA=4.167
NC_035100.1	7802364	.	C	T	.	.	MAF_INRAE=27.215;MAF_USDA=28.824
NC_035100.1	7802416	.	G	T	.	.	MAF_USDA=1.639
NC_035100.1	7802465	.	T	A	.	.	MAF_INRAE=1.667;MAF_USDA=35.417
NC_035100.1	7802468	.	T	G	.	.	MAF_INRAE=1.667;MAF_USDA=35.417
NC_035100.1	7802470	.	A	G	.	.	MAF_INRAE=19.62;MAF_USDA=2.941
NC_035100.1	7802523	.	T	C	.	.	MAF_USDA=5.738
NC_035100.1	7802573	.	C	T	.	.	MAF_USDA=9.412
NC_035100.1	7802592	.	A	C	.	.	MAF_INRAE=26.667
NC_035100.1	7802633	.	T	A	.	.	MAF_USDA=4.918
NC_035100.1	7802656	.	C	T	.	.	MAF_USDA=6.471
NC_035100.1	7802658	.	C	T	.	.	MAF_INRAE=31.013;MAF_USDA=11.176
NC_035100.1	7802676	.	T	G	.	.	MAF_INRAE=5.263;MAF_USDA=10.0
NC_035100.1	7802710	.	G	A	.	.	MAF_USDA=1.639
NC_035100.1	7802711	.	C	T	.	.	MAF_USDA=1.639
NC_035100.1	7802713	.	T	A	.	.	MAF_USDA=1.639
NC_035100.1	7802735	.	T	C	.	.	MAF_USDA=18.824
NC_035100.1	7802738	.	A	G	.	.	MAF_USDA=1.639
NC_035100.1	7802845	.	A	G	.	.	MAF_USDA=16.071
NC_035100.1	7802852	.	C	T	.	.	MAF_INRAE=33.544;MAF_USDA=40.476
NC_035100.1	7802867	.	C	T	.	.	MAF_INRAE=5.833;MAF_USDA=7.647
NC_035100.1	7802871	.	C	T	.	.	MAF_USDA=16.471
NC_035100.1	7802876	.	C	T	.	.	MAF_INRAE=5.263;MAF_USDA=13.529
NC_035100.1	7802908	.	A	C	.	.	MAF_USDA=1.639
NC_035100.1	7802911	.	G	A	.	.	MAF_USDA=3.279
NC_035100.1	7802936	.	T	A	.	.	MAF_USDA=15.294
NC_035100.1	7803021	.	C	A	.	.	MAF_INRAE=5.263;MAF_USDA=10.0
NC_035100.1	7803026	.	T	G	.	.	MAF_INRAE=24.684
NC_035100.1	7803067	.	T	G	.	.	MAF_USDA=12.5
NC_035100.1	7803083	.	A	C	.	.	MAF_USDA=18.824
NC_035100.1	7803147	.	A	G	.	.	MAF_USDA=4.098
NC_035100.1	7803202	.	T	G	.	.	MAF_INRAE=12.658;MAF_USDA=15.882
NC_035100.1	7803251	.	G	T	.	.	MAF_INRAE=15.789;MAF_USDA=7.059
NC_035100.1	7803353	.	C	A	.	.	MAF_USDA=2.941
NC_035100.1	7803447	.	G	T	.	.	MAF_USDA=9.322
NC_035100.1	7803480	.	C	T	.	.	MAF_INRAE=7.5
NC_035100.1	7803509	.	C	G	.	.	MAF_INRAE=44.937;MAF_USDA=42.169
NC_035100.1	7803544	.	G	C	.	.	MAF_INRAE=30.38;MAF_USDA=7.229
NC_035100.1	7803567	.	A	G	.	.	MAF_INRAE=30.38;MAF_USDA=19.277
NC_035100.1	7803647	.	T	A	.	.	MAF_USDA=1.695
NC_035100.1	7803669	.	A	T	.	.	MAF_INRAE=25.316;MAF_USDA=12.712
NC_035100.1	7803711	.	C	A	.	.	MAF_USDA=1.695
NC_035100.1	7803834	.	G	C	.	.	MAF_INRAE=5.063;MAF_USDA=4.819
NC_035100.1	7803936	.	T	A	.	.	MAF_INRAE=12.025;MAF_USDA=4.167
NC_035100.1	7803943	.	G	T	.	.	MAF_INRAE=5.833;MAF_USDA=9.639
NC_035100.1	7803980	.	T	A	.	.	MAF_INRAE=5.833;MAF_USDA=10.241
NC_035100.1	7803982	.	T	A	.	.	MAF_INRAE=5.833;MAF_USDA=10.241
NC_035100.1	7803983	.	T	A	.	.	MAF_USDA=5.422
NC_035100.1	7803995	.	A	T	.	.	MAF_INRAE=21.053;MAF_USDA=2.41
NC_035100.1	7803997	.	T	A	.	.	MAF_INRAE=5.833
NC_035100.1	7803998	.	T	A	.	.	MAF_USDA=2.083
NC_035100.1	7804065	.	T	G	.	.	MAF_INRAE=5.833;MAF_USDA=11.905
NC_035100.1	7804106	.	G	A	.	.	MAF_INRAE=23.418
NC_035100.1	7804117	.	A	T	.	.	MAF_USDA=4.918
NC_035100.1	7804146	.	C	T	.	.	MAF_USDA=1.639
NC_035100.1	7804154	.	C	A	.	.	MAF_USDA=3.279
NC_035100.1	7804239	.	C	T	.	.	MAF_INRAE=45.57;MAF_USDA=34.118
NC_035100.1	7804245	.	T	C	.	.	MAF_INRAE=15.823;MAF_USDA=42.941
NC_035100.1	7804257	.	G	T	.	.	MAF_INRAE=45.57;MAF_USDA=34.118
NC_035100.1	7804273	.	C	T	.	.	MAF_USDA=1.639
NC_035100.1	7804467	.	C	A	.	.	MAF_USDA=1.639
NC_035100.1	7804493	.	G	T	.	.	MAF_INRAE=38.608;MAF_USDA=24.706
NC_035100.1	7804566	.	G	A	.	.	MAF_USDA=8.235
NC_035100.1	7804590	.	C	G	.	.	MAF_INRAE=37.975;MAF_USDA=17.059
NC_035100.1	7804604	.	T	G	.	.	MAF_INRAE=44.937;MAF_USDA=30.0
NC_035100.1	7804645	.	G	A	.	.	MAF_INRAE=15.823;MAF_USDA=24.118
NC_035100.1	7804714	.	A	T	.	.	MAF_INRAE=46.667
NC_035100.1	7804734	.	G	T	.	.	MAF_USDA=7.377
NC_035100.1	7804779	.	G	T	.	.	MAF_USDA=2.459
NC_035100.1	7804786	.	T	A	.	.	MAF_INRAE=24.684
NC_035100.1	7804794	.	G	A	.	.	MAF_INRAE=45.57;MAF_USDA=32.941
NC_035100.1	7804862	.	G	A	.	.	MAF_INRAE=26.582;MAF_USDA=8.235
NC_035100.1	7804927	.	A	T	.	.	MAF_USDA=8.333
NC_035100.1	7804946	.	T	C	.	.	MAF_INRAE=36.076;MAF_USDA=18.452
NC_035100.1	7805059	.	T	G	.	.	MAF_USDA=16.667
NC_035100.1	7805060	.	G	A	.	.	MAF_USDA=16.667
NC_035100.1	7805067	.	C	A	.	.	MAF_USDA=20.833
NC_035100.1	7805083	.	A	G	.	.	MAF_USDA=29.167
NC_035100.1	7805085	.	G	A	.	.	MAF_USDA=27.083
NC_035100.1	7805092	.	G	C	.	.	MAF_INRAE=30.38;MAF_USDA=14.118
NC_035100.1	7805128	.	G	C	.	.	MAF_USDA=35.417
NC_035100.1	7805131	.	C	T	.	.	MAF_INRAE=30.833;MAF_USDA=10.417
NC_035100.1	7805132	.	G	A	.	.	MAF_USDA=41.667
NC_035100.1	7805133	.	A	G	.	.	MAF_USDA=31.25
NC_035100.1	7805136	.	A	C	.	.	MAF_USDA=37.5
NC_035100.1	7805158	.	G	T	.	.	MAF_INRAE=2.5;MAF_USDA=7.647
NC_035100.1	7805232	.	G	A	.	.	MAF_USDA=4.918
NC_035100.1	7805340	.	G	C	.	.	MAF_INRAE=30.0;MAF_USDA=32.738
NC_035100.1	7805343	.	A	G	.	.	MAF_INRAE=15.0;MAF_USDA=11.905
NC_035100.1	7805457	.	C	T	.	.	MAF_INRAE=2.5
NC_035100.1	7805461	.	G	A	.	.	MAF_INRAE=5.696
NC_035100.1	7805504	.	T	C	.	.	MAF_USDA=8.824
NC_035100.1	7805572	.	A	T	.	.	MAF_INRAE=2.5
NC_035100.1	7805591	.	G	A	.	.	MAF_USDA=1.639
NC_035100.1	7805675	.	C	T	.	.	MAF_INRAE=5.833;MAF_USDA=7.059
NC_035100.1	7805708	.	T	G	.	.	MAF_INRAE=25.316
NC_035100.1	7805742	.	C	G	.	.	MAF_USDA=4.118
NC_035100.1	7805875	.	T	G	.	.	MAF_INRAE=5.833;MAF_USDA=7.059
NC_035100.1	7805925	.	C	G	.	.	MAF_INRAE=21.053;MAF_USDA=8.824
NC_035100.1	7805951	.	A	T	.	.	MAF_USDA=3.279
NC_035100.1	7805986	.	A	T	.	.	MAF_USDA=3.279
NC_035100.1	7806071	.	A	G	.	.	MAF_INRAE=44.304;MAF_USDA=23.529
NC_035100.1	7806074	.	T	G	.	.	MAF_INRAE=2.5;MAF_USDA=7.647
NC_035100.1	7806114	.	C	T	.	.	MAF_USDA=7.377
NC_035100.1	7806165	.	T	C	.	.	MAF_INRAE=45.57;MAF_USDA=25.294
NC_035100.1	7806358	.	T	G	.	.	MAF_USDA=3.279
NC_035100.1	7806419	.	T	A	.	.	MAF_INRAE=47.368;MAF_USDA=24.706
NC_035100.1	7806449	.	C	T	.	.	MAF_INRAE=32.278;MAF_USDA=14.118
NC_035100.1	7806472	.	C	A	.	.	MAF_USDA=1.639
NC_035100.1	7806680	.	C	T	.	.	MAF_USDA=2.459
NC_035100.1	7806702	.	A	T	.	.	MAF_INRAE=31.646;MAF_USDA=13.529
NC_035100.1	7806726	.	G	C	.	.	MAF_INRAE=48.101;MAF_USDA=40.588
NC_035100.1	7806816	.	G	T	.	.	MAF_INRAE=46.835;MAF_USDA=41.176
NC_035100.1	7806821	.	T	A	.	.	MAF_INRAE=12.658;MAF_USDA=2.083
NC_035100.1	7806839	.	C	T	.	.	MAF_INRAE=2.5;MAF_USDA=2.459
NC_035100.1	7806854	.	T	G	.	.	MAF_USDA=8.235
NC_035100.1	7806962	.	A	T	.	.	MAF_USDA=1.639
NC_035100.1	7806996	.	A	C	.	.	MAF_USDA=21.765
NC_035100.1	7807141	.	G	T	.	.	MAF_INRAE=5.263;MAF_USDA=1.765
NC_035100.1	7807159	.	G	A	.	.	MAF_INRAE=2.5;MAF_USDA=1.639
NC_035100.1	7807176	.	T	C	.	.	MAF_USDA=4.167
NC_035100.1	7807317	.	G	A	.	.	MAF_USDA=8.197
NC_035100.1	7807439	.	A	T	.	.	MAF_INRAE=24.684;MAF_USDA=15.294
NC_035100.1	7807442	.	T	C	.	.	MAF_USDA=4.098
NC_035100.1	7807459	.	C	A	.	.	MAF_USDA=4.098
NC_035100.1	7807475	.	G	T	.	.	MAF_USDA=2.353
NC_035100.1	7807658	.	G	T	.	.	MAF_USDA=2.083
NC_035100.1	7807694	.	C	T	.	.	MAF_USDA=4.098
NC_035100.1	7807725	.	C	T	.	.	MAF_USDA=8.235
NC_035100.1	7807756	.	A	G	.	.	MAF_USDA=3.279
NC_035100.1	7807848	.	C	G	.	.	MAF_USDA=1.639
NC_035100.1	7807934	.	A	T	.	.	MAF_USDA=2.459
NC_035100.1	7808149	.	T	A	.	.	MAF_INRAE=12.025;MAF_USDA=4.167
NC_035100.1	7808166	.	C	T	.	.	MAF_USDA=8.197
NC_035100.1	7808169	.	A	T	.	.	MAF_INRAE=5.263;MAF_USDA=1.765
NC_035100.1	7808369	.	G	T	.	.	MAF_INRAE=7.5
NC_035100.1	7808422	.	T	G	.	.	MAF_USDA=2.459
NC_035100.1	7808423	.	G	A	.	.	MAF_USDA=2.459
NC_035100.1	7808463	.	C	T	.	.	MAF_INRAE=29.747;MAF_USDA=14.286
NC_035100.1	7808464	.	G	A	.	.	MAF_USDA=2.5
NC_035100.1	7808488	.	ACTT	ACTC	.	.	MAF_USDA=6.25
NC_035100.1	7808509	.	T	C	.	.	MAF_USDA=6.25
NC_035100.1	7808600	.	C	T	.	.	MAF_INRAE=3.333
NC_035100.1	7808633	.	G	A	.	.	MAF_INRAE=9.494
NC_035100.1	7808642	.	G	A	.	.	MAF_INRAE=10.127
NC_035100.1	7808643	.	C	G	.	.	MAF_INRAE=12.5
NC_035100.1	7808677	.	C	T	.	.	MAF_INRAE=5.0
NC_035100.1	7809660	.	A	T	.	.	MAF_INRAE=26.316;MAF_USDA=4.167
NC_035100.1	7809762	.	G	T	.	.	MAF_INRAE=4.167
NC_035100.1	7809773	.	A	G	.	.	MAF_USDA=3.279
NC_035100.1	7809786	.	T	C	.	.	MAF_USDA=2.459
NC_035100.1	7809805	.	T	C	.	.	MAF_USDA=13.529
NC_035100.1	7809817	.	C	T	.	.	MAF_USDA=3.529
NC_035100.1	7809825	.	G	A	.	.	MAF_INRAE=30.833;MAF_USDA=27.083
NC_035100.1	7809828	.	A	G	.	.	MAF_INRAE=4.167;MAF_USDA=8.333
NC_035100.1	7809996	.	T	A	.	.	MAF_USDA=2.941
NC_035100.1	7810014	.	G	T	.	.	MAF_INRAE=31.646;MAF_USDA=12.941
NC_035100.1	7810216	.	A	G	.	.	MAF_USDA=1.639
NC_035100.1	7810233	.	T	G	.	.	MAF_INRAE=32.278;MAF_USDA=22.941
NC_035100.1	7810269	.	A	T	.	.	MAF_USDA=5.738
NC_035100.1	7810323	.	C	T	.	.	MAF_USDA=6.471
NC_035100.1	7810376	.	C	G	.	.	MAF_INRAE=32.278;MAF_USDA=27.083
NC_035100.1	7810421	.	C	T	.	.	MAF_INRAE=21.053;MAF_USDA=10.0
NC_035100.1	7810493	.	G	A	.	.	MAF_USDA=6.557
NC_035100.1	7810495	.	C	A	.	.	MAF_INRAE=32.278;MAF_USDA=22.353
NC_035100.1	7810503	.	C	G	.	.	MAF_INRAE=32.278;MAF_USDA=12.941
NC_035100.1	7810511	.	T	C	.	.	MAF_INRAE=32.278;MAF_USDA=25.294
NC_035100.1	7810520	.	C	T	.	.	MAF_USDA=1.639
NC_035100.1	7810540	.	T	C	.	.	MAF_USDA=2.459
NC_035100.1	7810543	.	A	G	.	.	MAF_USDA=2.459
NC_035100.1	7810547	.	G	T	.	.	MAF_USDA=2.459
NC_035100.1	7810572	.	T	A	.	.	MAF_USDA=2.459
NC_035100.1	7810609	.	C	T	.	.	MAF_USDA=3.279
NC_035100.1	7810610	.	A	G	.	.	MAF_USDA=2.459
NC_035100.1	7810662	.	A	G	.	.	MAF_INRAE=32.278
NC_035100.1	7810668	.	A	T	.	.	MAF_INRAE=5.833
NC_035100.1	7810669	.	C	T	.	.	MAF_INRAE=32.278
NC_035100.1	7810727	.	A	G	.	.	MAF_INRAE=38.333
NC_035100.1	7810808	.	C	T	.	.	MAF_USDA=1.639
NC_035100.1	7810810	.	T	C	.	.	MAF_INRAE=32.278;MAF_USDA=23.529
NC_035100.1	7810835	.	C	G	.	.	MAF_INRAE=13.924;MAF_USDA=2.353
NC_035100.1	7810909	.	T	G	.	.	MAF_INRAE=32.278;MAF_USDA=20.588
NC_035100.1	7810911	.	C	T	.	.	MAF_USDA=3.529
NC_035100.1	7810947	.	T	A	.	.	MAF_INRAE=32.278;MAF_USDA=16.667
NC_035100.1	7810950	.	C	A	.	.	MAF_INRAE=32.5;MAF_USDA=16.667
NC_035100.1	7810959	.	C	T	.	.	MAF_INRAE=2.5
NC_035100.1	7811012	.	G	A	.	.	MAF_USDA=4.118
NC_035100.1	7811085	.	G	C	.	.	MAF_INRAE=8.861;MAF_USDA=10.588
NC_035100.1	7811091	.	A	G	.	.	MAF_INRAE=32.911;MAF_USDA=19.412
NC_035100.1	7811147	.	G	A	.	.	MAF_USDA=2.5
NC_035100.1	7811155	.	C	T	.	.	MAF_INRAE=36.709;MAF_USDA=47.024
NC_035100.1	7811222	.	T	A	.	.	MAF_USDA=3.333
NC_035100.1	7811275	.	T	A	.	.	MAF_USDA=1.667
NC_035100.1	7811276	.	C	A	.	.	MAF_USDA=1.667
NC_035100.1	7811320	.	C	T	.	.	MAF_INRAE=32.911;MAF_USDA=19.643
NC_035100.1	7811339	.	A	C	.	.	MAF_INRAE=33.333;MAF_USDA=16.071
NC_035100.1	7811340	.	A	T	.	.	MAF_USDA=1.667
NC_035100.1	7811344	.	T	C	.	.	MAF_USDA=1.695
NC_035100.1	7811348	.	A	T	.	.	MAF_INRAE=34.167;MAF_USDA=18.675
NC_035100.1	7811352	.	G	T	.	.	MAF_USDA=9.639
NC_035100.1	7811380	.	C	T	.	.	MAF_USDA=4.167
NC_035100.1	7811992	.	A	C	.	.	MAF_USDA=1.667
NC_035100.1	7812191	.	C	A	.	.	MAF_USDA=15.294
NC_035100.1	7812442	.	A	T	.	.	MAF_USDA=18.824
NC_035100.1	7812444	.	A	T	.	.	MAF_USDA=18.824
NC_035100.1	7812459	.	G	A	.	.	MAF_USDA=20.482
NC_035100.1	7812463	.	G	A	.	.	MAF_USDA=4.237
NC_035100.1	7812464	.	A	C	.	.	MAF_INRAE=30.0;MAF_USDA=3.39
NC_035100.1	7812511	.	A	G	.	.	MAF_INRAE=31.646;MAF_USDA=18.824
NC_035100.1	7812544	.	C	A	.	.	MAF_USDA=4.167
NC_035100.1	7812550	.	G	A	.	.	MAF_USDA=2.459
NC_035100.1	7812606	.	A	T	.	.	MAF_INRAE=32.278;MAF_USDA=8.537
NC_035100.1	7812631	.	T	G	.	.	MAF_INRAE=46.203;MAF_USDA=20.833
NC_035100.1	7812632	.	T	C	.	.	MAF_INRAE=42.5;MAF_USDA=20.833
NC_035100.1	7812647	.	T	G	.	.	MAF_INRAE=9.167
NC_035100.1	7812665	.	A	G	.	.	MAF_USDA=1.639
NC_035100.1	7812688	.	A	T	.	.	MAF_USDA=1.639
NC_035100.1	7812741	.	G	T	.	.	MAF_INRAE=13.924;MAF_USDA=2.941
NC_035100.1	7812742	.	C	T	.	.	MAF_INRAE=32.278;MAF_USDA=20.588
NC_035100.1	7812743	.	C	A	.	.	MAF_INRAE=32.5;MAF_USDA=20.588
NC_035100.1	7812749	.	C	A	.	.	MAF_USDA=1.639
NC_035100.1	7812779	.	A	G	.	.	MAF_USDA=6.557
NC_035100.1	7812800	.	C	T	.	.	MAF_INRAE=20.253;MAF_USDA=4.098
NC_035100.1	7812848	.	C	G	.	.	MAF_USDA=2.459
NC_035100.1	7812870	.	C	A	.	.	MAF_INRAE=13.291;MAF_USDA=2.941
NC_035100.1	7812876	.	C	T	.	.	MAF_USDA=1.639
NC_035100.1	7812891	.	C	G	.	.	MAF_INRAE=13.924;MAF_USDA=2.941
NC_035100.1	7812897	.	A	C	.	.	MAF_USDA=10.417
NC_035100.1	7812918	.	C	A	.	.	MAF_USDA=1.639
NC_035100.1	7812948	.	C	T	.	.	MAF_INRAE=32.278;MAF_USDA=13.529
NC_035100.1	7812989	.	T	G	.	.	MAF_USDA=3.279
NC_035100.1	7812996	.	A	C	.	.	MAF_USDA=2.459
NC_035100.1	7812998	.	T	A	.	.	MAF_USDA=6.25
NC_035100.1	7812999	.	C	A	.	.	MAF_USDA=6.25
NC_035100.1	7813008	.	A	G	.	.	MAF_USDA=1.639
NC_035100.1	7813029	.	G	T	.	.	MAF_INRAE=13.924;MAF_USDA=4.118
NC_035100.1	7813044	.	G	A	.	.	MAF_USDA=1.639
NC_035100.1	7813069	.	A	C	.	.	MAF_USDA=3.279
NC_035100.1	7813114	.	A	C	.	.	MAF_USDA=3.279
NC_035100.1	7813146	.	G	A	.	.	MAF_INRAE=46.203;MAF_USDA=23.529
NC_035100.1	7813196	.	A	T	.	.	MAF_INRAE=43.671;MAF_USDA=25.294
NC_035100.1	7813201	.	T	G	.	.	MAF_USDA=4.118
NC_035100.1	7813215	.	T	G	.	.	MAF_INRAE=31.646;MAF_USDA=5.882
NC_035100.1	7813305	.	G	T	.	.	MAF_INRAE=32.278;MAF_USDA=21.765
NC_035100.1	7813331	.	A	T	.	.	MAF_INRAE=48.734;MAF_USDA=30.952
NC_035100.1	7813421	.	G	T	.	.	MAF_INRAE=44.937;MAF_USDA=24.118
NC_035100.1	7813452	.	T	C	.	.	MAF_USDA=8.333
NC_035100.1	7813469	.	T	G	.	.	MAF_USDA=4.098
NC_035100.1	7813519	.	G	T	.	.	MAF_INRAE=30.38;MAF_USDA=17.647
NC_035100.1	7813539	.	A	C	.	.	MAF_INRAE=32.278;MAF_USDA=26.471
NC_035100.1	7813540	.	G	C	.	.	MAF_USDA=3.279
NC_035100.1	7813550	.	C	T	.	.	MAF_INRAE=10.127;MAF_USDA=18.235
NC_035100.1	7813594	.	A	G	.	.	MAF_INRAE=32.278;MAF_USDA=21.176
NC_035100.1	7813650	.	G	A	.	.	MAF_INRAE=8.861;MAF_USDA=11.176
NC_035100.1	7813706	.	G	A	.	.	MAF_INRAE=11.392;MAF_USDA=4.167
NC_035100.1	7813780	.	G	A	.	.	MAF_INRAE=31.646;MAF_USDA=16.667
NC_035100.1	7813796	.	G	A	.	.	MAF_USDA=12.5
NC_035100.1	7813802	.	G	A	.	.	MAF_INRAE=4.167
NC_035100.1	7813902	.	G	T	.	.	MAF_USDA=3.279
NC_035100.1	7813911	.	C	A	.	.	MAF_INRAE=32.278;MAF_USDA=19.412
NC_035100.1	7813979	.	A	G	.	.	MAF_INRAE=32.278;MAF_USDA=19.412
NC_035100.1	7814029	.	A	G	.	.	MAF_INRAE=32.278;MAF_USDA=20.0
NC_035100.1	7814049	.	G	A	.	.	MAF_INRAE=32.278;MAF_USDA=20.0
NC_035100.1	7814168	.	T	C	.	.	MAF_INRAE=31.013;MAF_USDA=22.131
NC_035100.1	7814266	.	T	C	.	.	MAF_INRAE=31.646;MAF_USDA=19.412
NC_035100.1	7814268	.	T	C	.	.	MAF_USDA=8.235
NC_035100.1	7814338	.	G	T	.	.	MAF_INRAE=29.114;MAF_USDA=10.0
NC_035100.1	7814377	.	C	T	.	.	MAF_USDA=2.459
NC_035100.1	7814404	.	G	A	.	.	MAF_INRAE=8.228;MAF_USDA=2.941
NC_035100.1	7814434	.	C	T	.	.	MAF_INRAE=32.278;MAF_USDA=20.588
NC_035100.1	7814444	.	A	G	.	.	MAF_INRAE=29.114;MAF_USDA=9.412
NC_035100.1	7814475	.	C	G	.	.	MAF_USDA=5.294
NC_035100.1	7814569	.	G	A	.	.	MAF_INRAE=32.278;MAF_USDA=23.529
NC_035100.1	7814575	.	T	G	.	.	MAF_USDA=2.941
NC_035100.1	7814588	.	A	T	.	.	MAF_INRAE=31.646;MAF_USDA=21.176
NC_035100.1	7814645	.	G	T	.	.	MAF_USDA=1.639
NC_035100.1	7814666	.	A	G	.	.	MAF_INRAE=2.5
NC_035100.1	7814669	.	A	C	.	.	MAF_USDA=2.459
NC_035100.1	7814671	.	G	A	.	.	MAF_USDA=2.353
NC_035100.1	7814741	.	G	T	.	.	MAF_USDA=2.459
NC_035100.1	7814760	.	C	T	.	.	MAF_USDA=7.059
NC_035100.1	7814929	.	G	T	.	.	MAF_INRAE=6.962;MAF_USDA=13.529
NC_035100.1	7814963	.	G	T	.	.	MAF_USDA=12.5
NC_035100.1	7814967	.	A	C	.	.	MAF_USDA=1.639
NC_035100.1	7815031	.	C	T	.	.	MAF_USDA=2.459
NC_035100.1	7815087	.	C	A	.	.	MAF_INRAE=32.278;MAF_USDA=21.765
NC_035100.1	7815092	.	T	G	.	.	MAF_INRAE=8.228;MAF_USDA=3.529
NC_035100.1	7815096	.	G	C	.	.	MAF_INRAE=32.278;MAF_USDA=21.765
NC_035100.1	7815111	.	G	C	.	.	MAF_INRAE=7.5
NC_035100.1	7815167	.	A	C	.	.	MAF_USDA=2.459
NC_035100.1	7815254	.	C	A	.	.	MAF_INRAE=32.278;MAF_USDA=12.353
NC_035100.1	7815513	.	G	A	.	.	MAF_INRAE=12.025;MAF_USDA=16.667
NC_035100.1	7815518	.	G	A	.	.	MAF_USDA=1.639
NC_035100.1	7815640	.	T	A	.	.	MAF_INRAE=7.5
NC_035100.1	7815641	.	C	A	.	.	MAF_INRAE=7.5
NC_035100.1	7815644	.	A	G	.	.	MAF_USDA=4.918
NC_035100.1	7815801	.	T	G	.	.	MAF_INRAE=6.329;MAF_USDA=14.118
NC_035100.1	7815806	.	A	G	.	.	MAF_INRAE=8.228;MAF_USDA=9.412
NC_035100.1	7815904	.	G	A	.	.	MAF_INRAE=21.519;MAF_USDA=7.377
NC_035100.1	7815924	.	G	T	.	.	MAF_USDA=1.639
NC_035100.1	7815925	.	G	A	.	.	MAF_INRAE=31.579;MAF_USDA=18.824
NC_035100.1	7815947	.	G	A	.	.	MAF_INRAE=31.667
NC_035100.1	7815952	.	A	G	.	.	MAF_USDA=1.639
NC_035100.1	7815962	.	A	C	.	.	MAF_USDA=8.197
NC_035100.1	7815986	.	A	C	.	.	MAF_INRAE=5.833;MAF_USDA=7.059
NC_035100.1	7816055	.	A	C	.	.	MAF_INRAE=6.329;MAF_USDA=13.529
NC_035100.1	7816069	.	T	A	.	.	MAF_USDA=2.459
NC_035100.1	7816083	.	A	G	.	.	MAF_INRAE=21.519;MAF_USDA=4.098
NC_035100.1	7816102	.	A	T	.	.	MAF_INRAE=19.62;MAF_USDA=21.765
NC_035100.1	7816116	.	G	A	.	.	MAF_INRAE=41.772;MAF_USDA=40.588
NC_035100.1	7816175	.	G	T	.	.	MAF_INRAE=19.62;MAF_USDA=21.765
NC_035100.1	7816261	.	C	T	.	.	MAF_INRAE=19.62;MAF_USDA=21.176
NC_035100.1	7816271	.	C	T	.	.	MAF_USDA=1.639
NC_035100.1	7816335	.	C	T	.	.	MAF_INRAE=6.329;MAF_USDA=14.118
NC_035100.1	7816352	.	A	T	.	.	MAF_INRAE=12.025;MAF_USDA=14.583
NC_035100.1	7816450	.	C	T	.	.	MAF_INRAE=12.025;MAF_USDA=28.824
NC_035100.1	7816451	.	G	A	.	.	MAF_USDA=1.639
NC_035100.1	7816510	.	C	T	.	.	MAF_INRAE=12.025;MAF_USDA=4.167
NC_035100.1	7816554	.	C	T	.	.	MAF_USDA=2.459
NC_035100.1	7816585	.	A	G	.	.	MAF_INRAE=19.62;MAF_USDA=22.353
NC_035100.1	7816605	.	A	C	.	.	MAF_INRAE=19.62;MAF_USDA=22.353
NC_035100.1	7816606	.	T	A	.	.	MAF_INRAE=19.167;MAF_USDA=22.353
NC_035100.1	7816660	.	G	A	.	.	MAF_INRAE=37.975;MAF_USDA=35.882
NC_035100.1	7816690	.	G	A	.	.	MAF_INRAE=2.5;MAF_USDA=8.235
NC_035100.1	7816719	.	C	T	.	.	MAF_USDA=2.459
NC_035100.1	7816725	.	A	G	.	.	MAF_INRAE=19.62;MAF_USDA=21.176
NC_035100.1	7816729	.	G	A	.	.	MAF_USDA=8.197
NC_035100.1	7816763	.	A	G	.	.	MAF_INRAE=11.392;MAF_USDA=27.647
NC_035100.1	7816832	.	C	T	.	.	MAF_INRAE=10.127;MAF_USDA=10.0
NC_035100.1	7816908	.	C	T	.	.	MAF_INRAE=18.987;MAF_USDA=25.0
NC_035100.1	7816921	.	C	T	.	.	MAF_INRAE=12.025;MAF_USDA=14.583
NC_035100.1	7816946	.	C	T	.	.	MAF_USDA=2.459
NC_035100.1	7816987	.	C	T	.	.	MAF_INRAE=29.747;MAF_USDA=13.529
NC_035100.1	7817037	.	T	C	.	.	MAF_INRAE=31.646;MAF_USDA=48.235
NC_035100.1	7817052	.	G	A	.	.	MAF_USDA=6.548
NC_035100.1	7817071	.	T	A	.	.	MAF_USDA=1.667
NC_035100.1	7817091	.	C	T	.	.	MAF_USDA=1.639
NC_035100.1	7817141	.	C	T	.	.	MAF_USDA=4.098
NC_035100.1	7817174	.	C	T	.	.	MAF_INRAE=40.506;MAF_USDA=31.176
NC_035100.1	7817175	.	G	A	.	.	MAF_USDA=3.279
NC_035100.1	7817178	.	C	T	.	.	MAF_INRAE=18.333;MAF_USDA=18.824
NC_035100.1	7817179	.	T	G	.	.	MAF_INRAE=41.667;MAF_USDA=30.0
NC_035100.1	7817228	.	T	C	.	.	MAF_USDA=1.667
NC_035100.1	7817229	.	G	T	.	.	MAF_INRAE=8.333;MAF_USDA=19.048
NC_035100.1	7817231	.	G	T	.	.	MAF_USDA=8.333
NC_035100.1	7817312	.	G	A	.	.	MAF_INRAE=32.278;MAF_USDA=10.0
NC_035100.1	7817313	.	A	G	.	.	MAF_INRAE=19.62;MAF_USDA=20.588
NC_035100.1	7817345	.	G	T	.	.	MAF_USDA=1.639
NC_035100.1	7817440	.	C	A	.	.	MAF_USDA=3.279
NC_035100.1	7817639	.	C	A	.	.	MAF_INRAE=2.5
NC_035100.1	7817661	.	G	T	.	.	MAF_USDA=7.377
NC_035100.1	7817690	.	T	G	.	.	MAF_INRAE=19.62;MAF_USDA=21.765
NC_035100.1	7817753	.	A	G	.	.	MAF_USDA=4.918
NC_035100.1	7817759	.	A	G	.	.	MAF_USDA=2.459
NC_035100.1	7817853	.	A	G	.	.	MAF_INRAE=6.329;MAF_USDA=10.0
NC_035100.1	7817887	.	C	G	.	.	MAF_INRAE=7.5
NC_035100.1	7817991	.	G	A	.	.	MAF_INRAE=19.62;MAF_USDA=21.176
NC_035100.1	7817992	.	C	T	.	.	MAF_USDA=2.459
NC_035100.1	7818085	.	C	T	.	.	MAF_INRAE=2.5;MAF_USDA=8.235
NC_035100.1	7818127	.	A	G	.	.	MAF_USDA=6.25
NC_035100.1	7818131	.	C	A	.	.	MAF_INRAE=6.329;MAF_USDA=12.941
NC_035100.1	7818173	.	G	T	.	.	MAF_USDA=1.639
NC_035100.1	7818196	.	T	C	.	.	MAF_INRAE=5.263;MAF_USDA=1.765
NC_035100.1	7818232	.	G	T	.	.	MAF_INRAE=5.263;MAF_USDA=1.765
NC_035100.1	7818246	.	G	A	.	.	MAF_INRAE=19.62;MAF_USDA=21.765
NC_035100.1	7818316	.	C	A	.	.	MAF_USDA=2.083
NC_035100.1	7818416	.	G	C	.	.	MAF_USDA=18.75
NC_035100.1	7818502	.	G	T	.	.	MAF_USDA=1.639
NC_035100.1	7818517	.	G	A	.	.	MAF_INRAE=32.278;MAF_USDA=12.353
NC_035100.1	7818544	.	G	T	.	.	MAF_USDA=6.471
NC_035100.1	7818550	.	C	A	.	.	MAF_USDA=1.639
NC_035100.1	7818641	.	G	A	.	.	MAF_USDA=8.197
NC_035100.1	7818708	.	C	A	.	.	MAF_INRAE=31.646;MAF_USDA=42.941
NC_035100.1	7818742	.	T	C	.	.	MAF_USDA=1.639
NC_035100.1	7818800	.	G	T	.	.	MAF_INRAE=19.62;MAF_USDA=21.311
NC_035100.1	7818808	.	T	G	.	.	MAF_INRAE=31.646;MAF_USDA=43.529
NC_035100.1	7818819	.	G	A	.	.	MAF_USDA=1.639
NC_035100.1	7818831	.	G	A	.	.	MAF_INRAE=12.025;MAF_USDA=20.588
NC_035100.1	7818847	.	G	T	.	.	MAF_INRAE=31.646;MAF_USDA=42.941
NC_035100.1	7818863	.	T	A	.	.	MAF_USDA=1.639
NC_035100.1	7818877	.	A	C	.	.	MAF_USDA=21.765
NC_035100.1	7818878	.	C	A	.	.	MAF_USDA=40.588
NC_035100.1	7818879	.	A	T	.	.	MAF_USDA=40.588
NC_035100.1	7818880	.	T	G	.	.	MAF_USDA=20.588
NC_035100.1	7818939	.	T	C	.	.	MAF_USDA=1.639
NC_035100.1	7818945	.	C	T	.	.	MAF_USDA=3.279
NC_035100.1	7818946	.	T	C	.	.	MAF_INRAE=31.013;MAF_USDA=41.765
NC_035100.1	7818963	.	T	A	.	.	MAF_INRAE=31.013;MAF_USDA=42.941
NC_035100.1	7818999	.	T	G	.	.	MAF_INRAE=31.646;MAF_USDA=11.765
NC_035100.1	7819068	.	C	T	.	.	MAF_USDA=3.279
NC_035100.1	7819101	.	G	C	.	.	MAF_INRAE=31.646;MAF_USDA=12.353
NC_035100.1	7819115	.	T	C	.	.	MAF_USDA=2.459
NC_035100.1	7819119	.	G	T	.	.	MAF_INRAE=31.646;MAF_USDA=41.765
NC_035100.1	7819155	.	G	A	.	.	MAF_INRAE=5.833
NC_035100.1	7819309	.	T	C	.	.	MAF_USDA=3.279
NC_035100.1	7819359	.	C	T	.	.	MAF_USDA=3.279
NC_035100.1	7819384	.	A	C	.	.	MAF_USDA=3.279
NC_035100.1	7819413	.	G	A	.	.	MAF_INRAE=2.5
NC_035100.1	7819495	.	A	C	.	.	MAF_INRAE=12.025
NC_035100.1	7819518	.	T	C	.	.	MAF_INRAE=6.329;MAF_USDA=13.529
NC_035100.1	7819554	.	T	C	.	.	MAF_USDA=2.459
NC_035100.1	7819577	.	G	A	.	.	MAF_INRAE=31.646;MAF_USDA=42.353
NC_035100.1	7819707	.	G	A	.	.	MAF_INRAE=2.5;MAF_USDA=8.235
NC_035100.1	7819741	.	T	C	.	.	MAF_INRAE=6.329;MAF_USDA=14.118
NC_035100.1	7819782	.	G	A	.	.	MAF_INRAE=10.127;MAF_USDA=10.417
NC_035100.1	7819796	.	C	G	.	.	MAF_INRAE=6.329;MAF_USDA=13.529
NC_035100.1	7819863	.	A	G	.	.	MAF_INRAE=31.013;MAF_USDA=41.765
NC_035100.1	7819864	.	T	G	.	.	MAF_USDA=3.279
NC_035100.1	7819877	.	C	A	.	.	MAF_USDA=1.639
NC_035100.1	7819886	.	T	A	.	.	MAF_INRAE=31.646;MAF_USDA=42.941
NC_035100.1	7819926	.	A	C	.	.	MAF_INRAE=6.329;MAF_USDA=14.706
NC_035100.1	7820044	.	T	G	.	.	MAF_USDA=2.459
NC_035100.1	7820099	.	C	T	.	.	MAF_USDA=1.639
NC_035100.1	7820102	.	T	C	.	.	MAF_USDA=1.639
NC_035100.1	7820140	.	T	A	.	.	MAF_INRAE=8.228;MAF_USDA=21.765
NC_035100.1	7820165	.	C	T	.	.	MAF_INRAE=8.228;MAF_USDA=22.353
NC_035100.1	7820186	.	T	A	.	.	MAF_INRAE=8.228;MAF_USDA=5.294
NC_035100.1	7820191	.	A	C	.	.	MAF_INRAE=8.228;MAF_USDA=5.294
NC_035100.1	7820200	.	G	T	.	.	MAF_INRAE=8.228;MAF_USDA=5.294
NC_035100.1	7820220	.	A	T	.	.	MAF_USDA=14.706
NC_035100.1	7820239	.	C	A	.	.	MAF_INRAE=10.759;MAF_USDA=28.235
NC_035100.1	7820270	.	C	T	.	.	MAF_INRAE=37.975;MAF_USDA=36.471
NC_035100.1	7820403	.	G	A	.	.	MAF_INRAE=32.278;MAF_USDA=11.765
NC_035100.1	7820498	.	A	G	.	.	MAF_USDA=2.941
NC_035100.1	7820547	.	T	G	.	.	MAF_USDA=1.639
NC_035100.1	7820548	.	G	T	.	.	MAF_USDA=1.639
NC_035100.1	7820596	.	G	A	.	.	MAF_USDA=2.459
NC_035100.1	7820608	.	T	A	.	.	MAF_INRAE=5.696;MAF_USDA=13.529
NC_035100.1	7820669	.	C	T	.	.	MAF_USDA=4.098
NC_035100.1	7820697	.	A	T	.	.	MAF_USDA=9.836
NC_035100.1	7820911	.	G	A	.	.	MAF_INRAE=21.053;MAF_USDA=2.353
NC_035100.1	7820939	.	C	T	.	.	MAF_USDA=1.639
NC_035100.1	7821008	.	T	C	.	.	MAF_INRAE=29.747;MAF_USDA=7.059
NC_035100.1	7821012	.	G	A	.	.	MAF_INRAE=29.747;MAF_USDA=4.167
NC_035100.1	7821047	.	C	T	.	.	MAF_USDA=13.934
NC_035100.1	7821140	.	G	A	.	.	MAF_INRAE=6.329;MAF_USDA=10.0
NC_035100.1	7821171	.	G	A	.	.	MAF_USDA=7.377
NC_035100.1	7821276	.	C	T	.	.	MAF_INRAE=2.5;MAF_USDA=8.235
NC_035100.1	7821300	.	T	G	.	.	MAF_INRAE=9.167;MAF_USDA=12.941
NC_035100.1	7821331	.	T	G	.	.	MAF_INRAE=18.987;MAF_USDA=28.235
NC_035100.1	7821375	.	C	T	.	.	MAF_USDA=4.098
NC_035100.1	7821403	.	T	C	.	.	MAF_USDA=1.639
NC_035100.1	7821480	.	T	A	.	.	MAF_INRAE=19.62;MAF_USDA=26.471
NC_035100.1	7821542	.	T	G	.	.	MAF_INRAE=10.127;MAF_USDA=17.647
NC_035100.1	7821611	.	C	T	.	.	MAF_INRAE=5.833
NC_035100.1	7821616	.	G	T	.	.	MAF_USDA=5.294
NC_035100.1	7821687	.	G	A	.	.	MAF_INRAE=2.5;MAF_USDA=13.529
NC_035100.1	7821770	.	G	A	.	.	MAF_USDA=1.639
NC_035100.1	7821783	.	A	T	.	.	MAF_USDA=4.918
NC_035100.1	7821784	.	G	A	.	.	MAF_USDA=4.918
NC_035100.1	7821807	.	T	C	.	.	MAF_INRAE=5.833
NC_035100.1	7821869	.	A	G	.	.	MAF_INRAE=6.329;MAF_USDA=13.529
NC_035100.1	7821892	.	G	A	.	.	MAF_INRAE=27.848;MAF_USDA=50.0
NC_035100.1	7821900	.	G	T	.	.	MAF_USDA=9.016
NC_035100.1	7821923	.	T	A	.	.	MAF_USDA=1.639
NC_035100.1	7821924	.	A	C	.	.	MAF_USDA=4.167
NC_035100.1	7821963	.	C	T	.	.	MAF_INRAE=29.747;MAF_USDA=21.765
NC_035100.1	7821965	.	C	A	.	.	MAF_INRAE=30.833;MAF_USDA=21.765
NC_035100.1	7822258	.	G	A	.	.	MAF_INRAE=29.747;MAF_USDA=21.176
NC_035100.1	7822353	.	G	C	.	.	MAF_USDA=1.639
NC_035100.1	7822422	.	C	A	.	.	MAF_INRAE=21.519;MAF_USDA=4.098
NC_035100.1	7822484	.	C	T	.	.	MAF_USDA=2.083
NC_035100.1	7822508	.	G	T	.	.	MAF_INRAE=18.987;MAF_USDA=25.882
NC_035100.1	7822525	.	C	T	.	.	MAF_INRAE=29.747
NC_035100.1	7822566	.	T	G	.	.	MAF_INRAE=7.5
NC_035100.1	7822571	.	G	T	.	.	MAF_USDA=1.639
NC_035100.1	7822602	.	G	T	.	.	MAF_INRAE=2.5;MAF_USDA=15.882
NC_035100.1	7822803	.	T	A	.	.	MAF_USDA=4.918
NC_035100.1	7822824	.	G	T	.	.	MAF_USDA=7.059
NC_035100.1	7822867	.	G	A	.	.	MAF_INRAE=42.405;MAF_USDA=29.412
NC_035100.1	7822901	.	T	G	.	.	MAF_INRAE=29.747;MAF_USDA=19.412
NC_035100.1	7822963	.	A	C	.	.	MAF_USDA=2.459
NC_035100.1	7823004	.	C	T	.	.	MAF_USDA=1.639
NC_035100.1	7823015	.	T	A	.	.	MAF_USDA=3.279
NC_035100.1	7823034	.	A	G	.	.	MAF_INRAE=28.481;MAF_USDA=43.529
NC_035100.1	7823060	.	G	A	.	.	MAF_USDA=7.143
NC_035100.1	7823061	.	A	C	.	.	MAF_USDA=6.548
NC_035100.1	7823081	.	A	G	.	.	MAF_USDA=2.459
NC_035100.1	7823083	.	A	T	.	.	MAF_INRAE=6.962;MAF_USDA=12.941
NC_035100.1	7823088	.	G	T	.	.	MAF_USDA=7.059
NC_035100.1	7823106	.	T	G	.	.	MAF_USDA=22.917
NC_035100.1	7823113	.	G	A	.	.	MAF_USDA=7.647
NC_035100.1	7823118	.	A	G	.	.	MAF_USDA=7.059
NC_035100.1	7823225	.	C	A	.	.	MAF_INRAE=24.684;MAF_USDA=13.934
NC_035100.1	7823264	.	G	A	.	.	MAF_INRAE=32.278;MAF_USDA=12.941
NC_035100.1	7823434	.	CG	CT	.	.	MAF_USDA=20.833
NC_035100.1	7823435	.	G	T	.	.	MAF_USDA=9.167
NC_035100.1	7823503	.	G	A	.	.	MAF_INRAE=15.19;MAF_USDA=12.353
NC_035100.1	7823533	.	G	T	.	.	MAF_INRAE=39.873;MAF_USDA=32.941
NC_035100.1	7823535	.	T	C	.	.	MAF_USDA=12.941
NC_035100.1	7823536	.	G	A	.	.	MAF_USDA=5.882
NC_035100.1	7823537	.	G	T	.	.	MAF_USDA=5.882
NC_035100.1	7823639	.	G	T	.	.	MAF_INRAE=15.19;MAF_USDA=12.353
NC_035100.1	7823664	.	A	C	.	.	MAF_INRAE=19.62;MAF_USDA=22.941
NC_035100.1	7823673	.	T	C	.	.	MAF_USDA=3.279
NC_035100.1	7823680	.	G	T	.	.	MAF_INRAE=39.241;MAF_USDA=30.0
NC_035100.1	7823866	.	G	T	.	.	MAF_INRAE=5.263;MAF_USDA=1.765
NC_035100.1	7823932	.	T	G	.	.	MAF_USDA=2.353
NC_035100.1	7823974	.	T	G	.	.	MAF_INRAE=10.127;MAF_USDA=9.412
NC_035100.1	7824090	.	G	A	.	.	MAF_INRAE=14.557;MAF_USDA=40.588
NC_035100.1	7824114	.	G	C	.	.	MAF_INRAE=42.405;MAF_USDA=21.765
NC_035100.1	7824147	.	C	T	.	.	MAF_INRAE=10.127;MAF_USDA=9.412
NC_035100.1	7824175	.	G	T	.	.	MAF_USDA=4.918
NC_035100.1	7824201	.	T	C	.	.	MAF_USDA=8.197
NC_035100.1	7824291	.	T	A	.	.	MAF_INRAE=14.557;MAF_USDA=39.412
NC_035100.1	7824395	.	C	T	.	.	MAF_USDA=1.639
NC_035100.1	7824449	.	C	T	.	.	MAF_USDA=1.639
NC_035100.1	7824571	.	T	A	.	.	MAF_INRAE=5.263;MAF_USDA=1.765
NC_035100.1	7824606	.	G	T	.	.	MAF_INRAE=41.139;MAF_USDA=47.647
NC_035100.1	7824617	.	G	C	.	.	MAF_USDA=1.639
NC_035100.1	7824653	.	T	C	.	.	MAF_USDA=8.235
NC_035100.1	7824655	.	G	A	.	.	MAF_INRAE=41.139;MAF_USDA=43.529
NC_035100.1	7824664	.	G	T	.	.	MAF_USDA=3.279
NC_035100.1	7824858	.	C	T	.	.	MAF_USDA=4.098
NC_035100.1	7824926	.	G	C	.	.	MAF_INRAE=5.263;MAF_USDA=1.765
NC_035100.1	7824929	.	T	C	.	.	MAF_USDA=1.765
NC_035100.1	7824930	.	C	G	.	.	MAF_USDA=1.765
NC_035100.1	7825056	.	T	C	.	.	MAF_INRAE=41.139;MAF_USDA=34.118
NC_035100.1	7825100	.	T	G	.	.	MAF_INRAE=30.38;MAF_USDA=34.706
NC_035100.1	7825108	.	A	T	.	.	MAF_INRAE=6.667;MAF_USDA=3.279
NC_035100.1	7825119	.	G	A	.	.	MAF_INRAE=13.924;MAF_USDA=31.176
NC_035100.1	7825120	.	A	T	.	.	MAF_INRAE=11.667;MAF_USDA=31.176
NC_035100.1	7825137	.	A	T	.	.	MAF_INRAE=7.5
NC_035100.1	7825139	.	T	C	.	.	MAF_USDA=7.627
NC_035100.1	7825281	.	G	A	.	.	MAF_INRAE=21.053;MAF_USDA=12.941
NC_035100.1	7825313	.	T	C	.	.	MAF_INRAE=36.842
NC_035100.1	7825359	.	T	A	.	.	MAF_INRAE=7.5;MAF_USDA=10.0
NC_035100.1	7825369	.	A	T	.	.	MAF_INRAE=7.5;MAF_USDA=10.0
NC_035100.1	7825404	.	C	G	.	.	MAF_INRAE=6.667;MAF_USDA=4.098
NC_035100.1	7825429	.	C	T	.	.	MAF_USDA=4.918
NC_035100.1	7825506	.	A	G	.	.	MAF_INRAE=21.053;MAF_USDA=16.471
NC_035100.1	7825508	.	C	T	.	.	MAF_USDA=1.639
NC_035100.1	7825730	.	A	G	.	.	MAF_INRAE=26.582;MAF_USDA=44.706
NC_035100.1	7825745	.	G	T	.	.	MAF_USDA=5.738
NC_035100.1	7825833	.	C	A	.	.	MAF_INRAE=25.316
NC_035100.1	7825872	.	C	T	.	.	MAF_INRAE=17.722;MAF_USDA=2.353
NC_035100.1	7825883	.	G	A	.	.	MAF_USDA=4.098
NC_035100.1	7825910	.	T	C	.	.	MAF_INRAE=5.263;MAF_USDA=13.529
NC_035100.1	7825939	.	C	T	.	.	MAF_INRAE=33.544;MAF_USDA=21.765
NC_035100.1	7825942	.	A	G	.	.	MAF_USDA=4.098
NC_035100.1	7826007	.	A	C	.	.	MAF_INRAE=25.949
NC_035100.1	7826041	.	C	T	.	.	MAF_INRAE=7.595;MAF_USDA=15.294
NC_035100.1	7826046	.	T	G	.	.	MAF_INRAE=26.582;MAF_USDA=41.176
NC_035100.1	7826066	.	G	T	.	.	MAF_USDA=1.639
NC_035100.1	7826074	.	C	T	.	.	MAF_INRAE=7.595;MAF_USDA=15.294
NC_035100.1	7826185	.	A	C	.	.	MAF_INRAE=22.785;MAF_USDA=8.235
NC_035100.1	7826231	.	T	C	.	.	MAF_INRAE=17.722;MAF_USDA=2.353
NC_035100.1	7826301	.	C	A	.	.	MAF_USDA=12.5
NC_035100.1	7826313	.	A	C	.	.	MAF_INRAE=21.053;MAF_USDA=8.824
NC_035100.1	7826323	.	A	G	.	.	MAF_INRAE=14.167;MAF_USDA=5.738
NC_035100.1	7826374	.	G	A	.	.	MAF_INRAE=6.329;MAF_USDA=14.118
NC_035100.1	7826478	.	C	T	.	.	MAF_INRAE=14.557;MAF_USDA=29.167
NC_035100.1	7826603	.	G	A	.	.	MAF_USDA=4.098
NC_035100.1	7826675	.	A	C	.	.	MAF_INRAE=7.595;MAF_USDA=16.471
NC_035100.1	7826681	.	C	T	.	.	MAF_INRAE=18.354;MAF_USDA=24.706
NC_035100.1	7826696	.	G	A	.	.	MAF_INRAE=25.316
NC_035100.1	7826697	.	G	T	.	.	MAF_INRAE=21.053;MAF_USDA=2.353
NC_035100.1	7826853	.	T	A	.	.	MAF_USDA=3.279
NC_035100.1	7826863	.	T	C	.	.	MAF_INRAE=14.167;MAF_USDA=10.656
NC_035100.1	7826887	.	A	G	.	.	MAF_INRAE=6.329;MAF_USDA=7.059
NC_035100.1	7826954	.	T	C	.	.	MAF_INRAE=27.215;MAF_USDA=25.0
NC_035100.1	7826976	.	A	T	.	.	MAF_INRAE=6.962;MAF_USDA=11.31
NC_035100.1	7827111	.	G	C	.	.	MAF_INRAE=29.747;MAF_USDA=38.824
NC_035100.1	7827218	.	C	A	.	.	MAF_USDA=1.639
NC_035100.1	7827222	.	T	C	.	.	MAF_INRAE=21.053;MAF_USDA=5.882
NC_035100.1	7827373	.	T	C	.	.	MAF_INRAE=25.949;MAF_USDA=4.918
NC_035100.1	7827392	.	C	T	.	.	MAF_USDA=3.279
NC_035100.1	7827409	.	G	A	.	.	MAF_INRAE=25.949;MAF_USDA=4.918
NC_035100.1	7827423	.	C	T	.	.	MAF_USDA=2.459
NC_035100.1	7827427	.	T	C	.	.	MAF_INRAE=28.333;MAF_USDA=8.197
NC_035100.1	7827566	.	A	G	.	.	MAF_INRAE=41.139;MAF_USDA=23.529
NC_035100.1	7827594	.	G	A	.	.	MAF_INRAE=46.835;MAF_USDA=44.706
NC_035100.1	7827598	.	A	G	.	.	MAF_INRAE=26.667;MAF_USDA=48.235
NC_035100.1	7827620	.	C	A	.	.	MAF_USDA=2.353
NC_035100.1	7827628	.	C	G	.	.	MAF_USDA=7.377
NC_035100.1	7827648	.	G	A	.	.	MAF_INRAE=39.873;MAF_USDA=33.529
NC_035100.1	7827724	.	T	C	.	.	MAF_INRAE=1.667
NC_035100.1	7827795	.	C	G	.	.	MAF_INRAE=7.595;MAF_USDA=16.471
NC_035100.1	7827826	.	G	A	.	.	MAF_INRAE=5.263;MAF_USDA=1.765
NC_035100.1	7827921	.	A	C	.	.	MAF_USDA=8.197
NC_035100.1	7827983	.	T	A	.	.	MAF_INRAE=17.089;MAF_USDA=6.25
NC_035100.1	7827995	.	A	G	.	.	MAF_USDA=8.197
NC_035100.1	7828027	.	A	G	.	.	MAF_INRAE=4.167
NC_035100.1	7828085	.	T	G	.	.	MAF_INRAE=19.62;MAF_USDA=26.471
NC_035100.1	7828124	.	G	T	.	.	MAF_INRAE=5.263;MAF_USDA=4.706
NC_035100.1	7828138	.	A	G	.	.	MAF_INRAE=25.316;MAF_USDA=4.098
NC_035100.1	7828149	.	G	T	.	.	MAF_INRAE=7.595;MAF_USDA=16.471
NC_035100.1	7828172	.	G	T	.	.	MAF_INRAE=17.722;MAF_USDA=5.882
NC_035100.1	7828180	.	A	T	.	.	MAF_INRAE=8.333;MAF_USDA=4.918
NC_035100.1	7828207	.	G	C	.	.	MAF_INRAE=17.722;MAF_USDA=2.353
NC_035100.1	7828262	.	A	G	.	.	MAF_USDA=6.471
NC_035100.1	7828285	.	G	A	.	.	MAF_INRAE=5.833;MAF_USDA=10.417
NC_035100.1	7828310	.	T	G	.	.	MAF_USDA=8.197
NC_035100.1	7828386	.	A	T	.	.	MAF_USDA=1.639
NC_035100.1	7828462	.	C	T	.	.	MAF_INRAE=5.263;MAF_USDA=15.294
NC_035100.1	7828482	.	C	T	.	.	MAF_INRAE=48.734;MAF_USDA=8.197
NC_035100.1	7828484	.	G	T	.	.	MAF_INRAE=6.667;MAF_USDA=10.417
NC_035100.1	7828485	.	A	T	.	.	MAF_INRAE=6.667;MAF_USDA=10.417
NC_035100.1	7828525	.	T	G	.	.	MAF_INRAE=5.263;MAF_USDA=14.118
NC_035100.1	7828568	.	A	G	.	.	MAF_INRAE=7.5;MAF_USDA=10.417
NC_035100.1	7828570	.	C	T	.	.	MAF_INRAE=21.053;MAF_USDA=7.059
NC_035100.1	7828708	.	C	T	.	.	MAF_USDA=1.639
NC_035100.1	7828732	.	C	G	.	.	MAF_USDA=4.167
NC_035100.1	7828769	.	A	C	.	.	MAF_INRAE=22.785;MAF_USDA=18.824
NC_035100.1	7828822	.	C	A	.	.	MAF_INRAE=6.329;MAF_USDA=13.529
NC_035100.1	7828907	.	C	G	.	.	MAF_INRAE=34.81;MAF_USDA=23.529
NC_035100.1	7828926	.	C	A	.	.	MAF_INRAE=40.506;MAF_USDA=24.706
NC_035100.1	7828929	.	T	C	.	.	MAF_INRAE=21.053;MAF_USDA=3.529
NC_035100.1	7829074	.	A	G	.	.	MAF_USDA=3.279
NC_035100.1	7829078	.	G	C	.	.	MAF_INRAE=26.582;MAF_USDA=42.941
NC_035100.1	7829162	.	A	C	.	.	MAF_USDA=1.639
NC_035100.1	7829186	.	C	T	.	.	MAF_INRAE=32.278;MAF_USDA=4.098
NC_035100.1	7829226	.	T	A	.	.	MAF_INRAE=21.053;MAF_USDA=13.529
NC_035100.1	7829244	.	G	T	.	.	MAF_INRAE=2.5;MAF_USDA=4.118
NC_035100.1	7829285	.	A	G	.	.	MAF_INRAE=40.506;MAF_USDA=36.471
NC_035100.1	7829339	.	G	A	.	.	MAF_INRAE=32.278;MAF_USDA=38.824
NC_035100.1	7829363	.	T	C	.	.	MAF_USDA=1.639
NC_035100.1	7829379	.	T	G	.	.	MAF_INRAE=10.759;MAF_USDA=37.059
NC_035100.1	7829395	.	A	T	.	.	MAF_INRAE=17.722;MAF_USDA=3.529
NC_035100.1	7829407	.	C	T	.	.	MAF_USDA=1.639
NC_035100.1	7829428	.	G	A	.	.	MAF_USDA=9.412
NC_035100.1	7829448	.	G	A	.	.	MAF_USDA=1.639
NC_035100.1	7829519	.	C	T	.	.	MAF_USDA=2.459
NC_035100.1	7829550	.	G	T	.	.	MAF_INRAE=7.595;MAF_USDA=14.706
NC_035100.1	7829552	.	G	C	.	.	MAF_INRAE=5.0;MAF_USDA=14.118
NC_035100.1	7829569	.	C	T	.	.	MAF_INRAE=25.316;MAF_USDA=20.0
NC_035100.1	7829574	.	C	A	.	.	MAF_INRAE=17.722;MAF_USDA=34.706
NC_035100.1	7829575	.	A	T	.	.	MAF_INRAE=6.329;MAF_USDA=8.824
NC_035100.1	7829641	.	C	T	.	.	MAF_INRAE=6.329;MAF_USDA=11.176
NC_035100.1	7829653	.	T	C	.	.	MAF_INRAE=8.333;MAF_USDA=47.059
NC_035100.1	7829734	.	T	G	.	.	MAF_USDA=3.279
NC_035100.1	7829747	.	C	T	.	.	MAF_INRAE=8.333;MAF_USDA=45.882
NC_035100.1	7829791	.	A	G	.	.	MAF_INRAE=7.595;MAF_USDA=14.118
NC_035100.1	7829839	.	A	C	.	.	MAF_INRAE=13.333;MAF_USDA=48.235
NC_035100.1	7829904	.	C	T	.	.	MAF_INRAE=44.937;MAF_USDA=15.882
NC_035100.1	7830038	.	A	T	.	.	MAF_INRAE=12.5;MAF_USDA=49.412
NC_035100.1	7830102	.	T	C	.	.	MAF_INRAE=12.5;MAF_USDA=48.235
NC_035100.1	7830202	.	G	C	.	.	MAF_INRAE=6.329;MAF_USDA=12.941
NC_035100.1	7830204	.	C	A	.	.	MAF_INRAE=6.667;MAF_USDA=12.353
NC_035100.1	7830229	.	T	C	.	.	MAF_INRAE=12.5;MAF_USDA=48.824
NC_035100.1	7830248	.	T	C	.	.	MAF_USDA=9.836
NC_035100.1	7830276	.	C	G	.	.	MAF_INRAE=1.667;MAF_USDA=4.098
NC_035100.1	7830311	.	A	G	.	.	MAF_INRAE=12.5;MAF_USDA=47.647
NC_035100.1	7830417	.	G	A	.	.	MAF_INRAE=6.667;MAF_USDA=10.417
NC_035100.1	7830585	.	G	A	.	.	MAF_INRAE=30.38;MAF_USDA=4.118
NC_035100.1	7830635	.	T	G	.	.	MAF_USDA=14.706
NC_035100.1	7830648	.	T	G	.	.	MAF_INRAE=3.333;MAF_USDA=5.882
NC_035100.1	7830834	.	A	G	.	.	MAF_USDA=2.459
NC_035100.1	7830908	.	C	G	.	.	MAF_INRAE=12.5;MAF_USDA=47.647
NC_035100.1	7831022	.	G	A	.	.	MAF_USDA=3.279
NC_035100.1	7831035	.	A	C	.	.	MAF_USDA=6.557
NC_035100.1	7831193	.	A	C	.	.	MAF_USDA=4.706
NC_035100.1	7831281	.	A	G	.	.	MAF_INRAE=12.5;MAF_USDA=48.824
NC_035100.1	7831366	.	G	A	.	.	MAF_INRAE=5.833;MAF_USDA=7.059
NC_035100.1	7831378	.	C	T	.	.	MAF_INRAE=7.595;MAF_USDA=14.706
NC_035100.1	7831392	.	A	T	.	.	MAF_INRAE=7.595;MAF_USDA=21.765
NC_035100.1	7831481	.	A	G	.	.	MAF_INRAE=7.595;MAF_USDA=21.176
NC_035100.1	7831677	.	C	T	.	.	MAF_USDA=6.557
NC_035100.1	7831757	.	C	A	.	.	MAF_USDA=2.459
NC_035100.1	7831914	.	T	C	.	.	MAF_INRAE=12.5;MAF_USDA=48.824
NC_035100.1	7831917	.	C	A	.	.	MAF_INRAE=5.0;MAF_USDA=17.647
NC_035100.1	7831936	.	A	G	.	.	MAF_INRAE=6.329;MAF_USDA=8.824
NC_035100.1	7832097	.	C	T	.	.	MAF_INRAE=6.329;MAF_USDA=8.235
NC_035100.1	7832115	.	C	T	.	.	MAF_INRAE=7.595;MAF_USDA=19.412
NC_035100.1	7832202	.	G	T	.	.	MAF_USDA=9.412
NC_035100.1	7832252	.	A	T	.	.	MAF_USDA=3.279
NC_035100.1	7832281	.	C	T	.	.	MAF_INRAE=5.0;MAF_USDA=4.706
NC_035100.1	7832487	.	G	A	.	.	MAF_USDA=9.836
NC_035100.1	7832516	.	A	T	.	.	MAF_USDA=3.279
NC_035100.1	7832564	.	G	A	.	.	MAF_USDA=1.639
NC_035100.1	7832674	.	A	G	.	.	MAF_USDA=1.639
NC_035100.1	7832677	.	G	A	.	.	MAF_USDA=9.016
NC_035100.1	7832784	.	G	A	.	.	MAF_USDA=3.279
NC_035100.1	7832891	.	C	T	.	.	MAF_INRAE=6.329;MAF_USDA=9.412
NC_035100.1	7832921	.	G	A	.	.	MAF_USDA=2.459
NC_035100.1	7832988	.	C	T	.	.	MAF_INRAE=46.203;MAF_USDA=18.235
NC_035100.1	7833044	.	A	G	.	.	MAF_USDA=3.279
NC_035100.1	7833049	.	C	A	.	.	MAF_USDA=3.279
NC_035100.1	7833101	.	A	C	.	.	MAF_USDA=1.639
NC_035100.1	7833105	.	T	C	.	.	MAF_USDA=2.459
NC_035100.1	7833135	.	C	A	.	.	MAF_INRAE=16.456;MAF_USDA=30.588
NC_035100.1	7833138	.	T	C	.	.	MAF_INRAE=12.5;MAF_USDA=48.235
NC_035100.1	7833235	.	G	T	.	.	MAF_INRAE=5.833;MAF_USDA=7.059
NC_035100.1	7833300	.	A	G	.	.	MAF_USDA=2.083
NC_035100.1	7833330	.	C	A	.	.	MAF_INRAE=30.38;MAF_USDA=1.765
NC_035100.1	7833376	.	G	A	.	.	MAF_USDA=4.098
NC_035100.1	7833405	.	C	T	.	.	MAF_INRAE=7.595;MAF_USDA=17.059
NC_035100.1	7833411	.	C	G	.	.	MAF_USDA=4.918
NC_035100.1	7833438	.	G	C	.	.	MAF_USDA=4.098
NC_035100.1	7833439	.	A	T	.	.	MAF_USDA=4.098
NC_035100.1	7833497	.	A	T	.	.	MAF_INRAE=44.937;MAF_USDA=14.706
NC_035100.1	7833532	.	C	T	.	.	MAF_USDA=16.471
NC_035100.1	7833593	.	C	T	.	.	MAF_USDA=9.836
NC_035100.1	7833594	.	C	A	.	.	MAF_INRAE=7.595;MAF_USDA=14.706
NC_035100.1	7833642	.	T	C	.	.	MAF_USDA=4.098
NC_035100.1	7833647	.	T	A	.	.	MAF_INRAE=45.57;MAF_USDA=18.235
NC_035100.1	7833662	.	T	A	.	.	MAF_INRAE=45.57;MAF_USDA=18.235
NC_035100.1	7833665	.	A	T	.	.	MAF_INRAE=46.667;MAF_USDA=18.235
NC_035100.1	7833732	.	G	A	.	.	MAF_INRAE=36.709;MAF_USDA=11.765
NC_035100.1	7833733	.	C	A	.	.	MAF_INRAE=35.0;MAF_USDA=11.765
NC_035100.1	7833777	.	C	G	.	.	MAF_INRAE=45.57;MAF_USDA=21.176
NC_035100.1	7833790	.	A	G	.	.	MAF_USDA=4.098
NC_035100.1	7833824	.	T	C	.	.	MAF_USDA=1.19
NC_035100.1	7833934	.	C	T	.	.	MAF_INRAE=25.316
NC_035100.1	7833951	.	C	T	.	.	MAF_INRAE=36.709;MAF_USDA=11.176
NC_035100.1	7834043	.	C	T	.	.	MAF_USDA=9.412
NC_035100.1	7834063	.	T	C	.	.	MAF_USDA=1.639
NC_035100.1	7834081	.	G	C	.	.	MAF_INRAE=12.5;MAF_USDA=47.059
NC_035100.1	7834137	.	T	G	.	.	MAF_INRAE=36.709;MAF_USDA=10.588
NC_035100.1	7834223	.	C	A	.	.	MAF_USDA=4.098
NC_035100.1	7834230	.	A	G	.	.	MAF_USDA=11.475
NC_035100.1	7834244	.	A	G	.	.	MAF_USDA=4.706
NC_035100.1	7834284	.	C	A	.	.	MAF_USDA=9.836
NC_035100.1	7834294	.	A	C	.	.	MAF_INRAE=5.833;MAF_USDA=8.235
NC_035100.1	7834303	.	G	A	.	.	MAF_USDA=9.016
NC_035100.1	7834304	.	C	A	.	.	MAF_USDA=9.016
NC_035100.1	7834309	.	C	T	.	.	MAF_USDA=8.197
NC_035100.1	7834311	.	G	T	.	.	MAF_USDA=8.197
NC_035100.1	7834323	.	G	T	.	.	MAF_USDA=9.836
NC_035100.1	7834329	.	T	C	.	.	MAF_INRAE=12.5;MAF_USDA=45.833
NC_035100.1	7834370	.	G	T	.	.	MAF_USDA=9.016
NC_035100.1	7834393	.	A	C	.	.	MAF_INRAE=30.38;MAF_USDA=2.353
NC_035100.1	7834455	.	T	C	.	.	MAF_USDA=4.098
NC_035100.1	7834502	.	C	T	.	.	MAF_INRAE=7.595;MAF_USDA=16.471
NC_035100.1	7834517	.	C	G	.	.	MAF_USDA=4.098
NC_035100.1	7834619	.	G	A	.	.	MAF_USDA=1.639
NC_035100.1	7834624	.	C	T	.	.	MAF_USDA=2.459
NC_035100.1	7834736	.	C	A	.	.	MAF_USDA=6.25
NC_035100.1	7834738	.	T	C	.	.	MAF_USDA=4.098
NC_035100.1	7834801	.	T	G	.	.	MAF_USDA=1.639
NC_035100.1	7834813	.	G	A	.	.	MAF_USDA=4.098
NC_035100.1	7834820	.	G	C	.	.	MAF_INRAE=7.595;MAF_USDA=16.471
NC_035100.1	7834826	.	T	G	.	.	MAF_INRAE=12.5;MAF_USDA=48.824
NC_035100.1	7834841	.	T	C	.	.	MAF_INRAE=8.333;MAF_USDA=14.118
NC_035100.1	7834876	.	C	A	.	.	MAF_INRAE=12.5;MAF_USDA=48.235
NC_035100.1	7834913	.	C	A	.	.	MAF_USDA=9.836
NC_035100.1	7834944	.	A	G	.	.	MAF_INRAE=43.671;MAF_USDA=38.235
NC_035100.1	7834958	.	G	A	.	.	MAF_INRAE=8.333;MAF_USDA=42.941
NC_035100.1	7835034	.	A	T	.	.	MAF_INRAE=4.167;MAF_USDA=9.412
NC_035100.1	7835065	.	A	T	.	.	MAF_INRAE=49.367;MAF_USDA=30.0
NC_035100.1	7835103	.	C	A	.	.	MAF_INRAE=49.367;MAF_USDA=27.059
NC_035100.1	7835112	.	C	A	.	.	MAF_USDA=3.279
NC_035100.1	7835176	.	A	C	.	.	MAF_INRAE=24.051
NC_035100.1	7835178	.	G	T	.	.	MAF_INRAE=13.924;MAF_USDA=29.412
NC_035100.1	7835193	.	T	A	.	.	MAF_INRAE=5.696;MAF_USDA=8.235
NC_035100.1	7835206	.	T	C	.	.	MAF_USDA=4.706
NC_035100.1	7835239	.	G	A	.	.	MAF_USDA=1.639
NC_035100.1	7835244	.	A	C	.	.	MAF_USDA=3.279
NC_035100.1	7835385	.	T	A	.	.	MAF_INRAE=46.667;MAF_USDA=27.083
NC_035100.1	7835386	.	G	C	.	.	MAF_INRAE=46.667;MAF_USDA=29.167
NC_035100.1	7835430	.	C	T	.	.	MAF_USDA=2.459
NC_035100.1	7835434	.	C	T	.	.	MAF_INRAE=7.595;MAF_USDA=17.059
NC_035100.1	7835439	.	G	A	.	.	MAF_INRAE=49.367;MAF_USDA=23.529
NC_035100.1	7835469	.	C	T	.	.	MAF_INRAE=6.329;MAF_USDA=8.824
NC_035100.1	7835496	.	C	A	.	.	MAF_INRAE=50.0;MAF_USDA=26.471
NC_035100.1	7835520	.	A	G	.	.	MAF_USDA=4.918
NC_035100.1	7835526	.	C	A	.	.	MAF_INRAE=6.329;MAF_USDA=11.765
NC_035100.1	7835642	.	C	T	.	.	MAF_USDA=3.279
NC_035100.1	7835754	.	A	T	.	.	MAF_USDA=3.279
NC_035100.1	7835778	.	C	T	.	.	MAF_INRAE=45.57;MAF_USDA=17.647
NC_035100.1	7835964	.	A	C	.	.	MAF_INRAE=4.167;MAF_USDA=5.882
NC_035100.1	7835987	.	G	A	.	.	MAF_INRAE=46.203;MAF_USDA=24.706
NC_035100.1	7836067	.	A	C	.	.	MAF_INRAE=4.167;MAF_USDA=4.706
NC_035100.1	7836072	.	T	A	.	.	MAF_INRAE=1.667;MAF_USDA=3.279
NC_035100.1	7836085	.	A	T	.	.	MAF_INRAE=4.167;MAF_USDA=4.706
NC_035100.1	7836159	.	G	C	.	.	MAF_INRAE=21.053;MAF_USDA=2.353
NC_035100.1	7836199	.	A	G	.	.	MAF_USDA=2.459
NC_035100.1	7836202	.	C	A	.	.	MAF_USDA=9.412
NC_035100.1	7836280	.	T	C	.	.	MAF_USDA=9.836
NC_035100.1	7836311	.	C	G	.	.	MAF_INRAE=17.089;MAF_USDA=39.412
NC_035100.1	7836368	.	G	T	.	.	MAF_INRAE=7.595;MAF_USDA=16.471
NC_035100.1	7836437	.	A	G	.	.	MAF_INRAE=4.167
NC_035100.1	7836458	.	C	T	.	.	MAF_USDA=1.639
NC_035100.1	7836459	.	A	G	.	.	MAF_INRAE=15.789;MAF_USDA=9.016
NC_035100.1	7836483	.	A	G	.	.	MAF_USDA=18.852
NC_035100.1	7836555	.	C	T	.	.	MAF_INRAE=38.608;MAF_USDA=2.941
NC_035100.1	7836566	.	C	T	.	.	MAF_USDA=1.639
NC_035100.1	7836611	.	T	A	.	.	MAF_USDA=9.836
NC_035100.1	7836752	.	C	T	.	.	MAF_USDA=4.118
NC_035100.1	7836768	.	C	T	.	.	MAF_INRAE=6.667
NC_035100.1	7836863	.	C	T	.	.	MAF_USDA=1.639
NC_035100.1	7836890	.	G	A	.	.	MAF_USDA=2.459
NC_035100.1	7837080	.	C	A	.	.	MAF_INRAE=23.418;MAF_USDA=28.824
NC_035100.1	7837103	.	T	A	.	.	MAF_INRAE=4.167;MAF_USDA=5.294
NC_035100.1	7837106	.	G	T	.	.	MAF_INRAE=24.051;MAF_USDA=18.235
NC_035100.1	7837465	.	T	A	.	.	MAF_USDA=4.918
NC_035100.1	7837466	.	T	C	.	.	MAF_INRAE=16.456;MAF_USDA=44.118
NC_035100.1	7837531	.	G	C	.	.	MAF_INRAE=24.051;MAF_USDA=18.235
NC_035100.1	7837559	.	A	C	.	.	MAF_USDA=8.929
NC_035100.1	7837594	.	A	T	.	.	MAF_INRAE=29.114;MAF_USDA=25.882
NC_035100.1	7837678	.	T	A	.	.	MAF_INRAE=21.053;MAF_USDA=12.353
NC_035100.1	7838200	.	A	C	.	.	MAF_USDA=1.639
NC_035100.1	7838243	.	A	T	.	.	MAF_INRAE=4.167
NC_035100.1	7838263	.	T	C	.	.	MAF_USDA=4.706
NC_035100.1	7838265	.	C	T	.	.	MAF_USDA=4.918
NC_035100.1	7838288	.	C	A	.	.	MAF_INRAE=24.051;MAF_USDA=35.294
NC_035100.1	7838340	.	C	A	.	.	MAF_USDA=6.557
NC_035100.1	7838370	.	G	T	.	.	MAF_INRAE=7.595;MAF_USDA=14.706
NC_035100.1	7838478	.	C	T	.	.	MAF_USDA=4.098
NC_035100.1	7838510	.	A	C	.	.	MAF_INRAE=8.333;MAF_USDA=14.118
NC_035100.1	7838559	.	G	T	.	.	MAF_INRAE=30.38;MAF_USDA=15.882
NC_035100.1	7838586	.	C	T	.	.	MAF_USDA=6.557
NC_035100.1	7838606	.	C	A	.	.	MAF_INRAE=21.053;MAF_USDA=2.353
NC_035100.1	7838666	.	G	A	.	.	MAF_USDA=3.279
NC_035100.1	7838750	.	G	T	.	.	MAF_USDA=1.639
NC_035100.1	7838801	.	C	T	.	.	MAF_INRAE=24.051;MAF_USDA=35.882
NC_035100.1	7838863	.	G	A	.	.	MAF_INRAE=16.456;MAF_USDA=47.647
NC_035100.1	7838866	.	G	A	.	.	MAF_INRAE=5.0;MAF_USDA=15.294
NC_035100.1	7838868	.	A	T	.	.	MAF_USDA=2.459
NC_035100.1	7838919	.	C	T	.	.	MAF_USDA=1.639
NC_035100.1	7838956	.	G	T	.	.	MAF_USDA=9.412
NC_035100.1	7838993	.	T	G	.	.	MAF_INRAE=15.823;MAF_USDA=47.059
NC_035100.1	7839014	.	G	A	.	.	MAF_INRAE=5.833;MAF_USDA=10.0
NC_035100.1	7839018	.	C	T	.	.	MAF_INRAE=5.833;MAF_USDA=8.824
NC_035100.1	7839067	.	T	A	.	.	MAF_INRAE=45.57;MAF_USDA=16.471
NC_035100.1	7839149	.	G	T	.	.	MAF_USDA=2.459
NC_035100.1	7839158	.	T	C	.	.	MAF_USDA=31.176
NC_035100.1	7839194	.	G	A	.	.	MAF_USDA=8.235
NC_035100.1	7839201	.	T	A	.	.	MAF_INRAE=24.167;MAF_USDA=48.235
NC_035100.1	7839210	.	A	G	.	.	MAF_USDA=3.279
NC_035100.1	7839224	.	C	T	.	.	MAF_USDA=4.706
NC_035100.1	7839254	.	C	T	.	.	MAF_USDA=1.639
NC_035100.1	7839283	.	C	T	.	.	MAF_USDA=37.5
NC_035100.1	7839284	.	A	T	.	.	MAF_USDA=37.5
NC_035100.1	7839285	.	A	G	.	.	MAF_USDA=37.5
NC_035100.1	7839300	.	C	T	.	.	MAF_USDA=1.639
NC_035100.1	7839337	.	T	A	.	.	MAF_INRAE=7.595;MAF_USDA=14.706
NC_035100.1	7839362	.	C	T	.	.	MAF_INRAE=15.789;MAF_USDA=18.75
NC_035100.1	7839441	.	C	A	.	.	MAF_INRAE=25.316
NC_035100.1	7839472	.	G	A	.	.	MAF_USDA=4.918
NC_035100.1	7839529	.	G	A	.	.	MAF_INRAE=2.5;MAF_USDA=3.279
NC_035100.1	7839567	.	T	C	.	.	MAF_USDA=9.412
NC_035100.1	7839612	.	T	C	.	.	MAF_INRAE=23.418;MAF_USDA=38.235
NC_035100.1	7839631	.	C	T	.	.	MAF_INRAE=21.053;MAF_USDA=3.529
NC_035100.1	7839642	.	T	C	.	.	MAF_INRAE=12.5;MAF_USDA=31.765
NC_035100.1	7839770	.	G	A	.	.	MAF_USDA=1.639
NC_035100.1	7839781	.	G	A	.	.	MAF_INRAE=5.263;MAF_USDA=9.412
NC_035100.1	7839790	.	T	G	.	.	MAF_USDA=4.098
NC_035100.1	7839822	.	G	A	.	.	MAF_USDA=2.083
NC_035100.1	7839879	.	A	C	.	.	MAF_USDA=6.557
NC_035100.1	7839908	.	A	T	.	.	MAF_USDA=1.639
NC_035100.1	7840133	.	C	G	.	.	MAF_USDA=6.471
NC_035100.1	7840213	.	G	T	.	.	MAF_INRAE=24.051;MAF_USDA=37.647
NC_035100.1	7840387	.	G	A	.	.	MAF_INRAE=4.167
NC_035100.1	7840389	.	C	T	.	.	MAF_INRAE=21.053;MAF_USDA=5.882
NC_035100.1	7840390	.	G	A	.	.	MAF_INRAE=37.975;MAF_USDA=3.529
NC_035100.1	7840448	.	T	A	.	.	MAF_USDA=7.377
NC_035100.1	7840489	.	A	C	.	.	MAF_INRAE=21.053;MAF_USDA=2.353
NC_035100.1	7840515	.	G	T	.	.	MAF_USDA=9.412
NC_035100.1	7840630	.	T	C	.	.	MAF_USDA=10.417
NC_035100.1	7840668	.	C	A	.	.	MAF_INRAE=21.053;MAF_USDA=10.588
NC_035100.1	7840673	.	T	G	.	.	MAF_INRAE=22.152;MAF_USDA=37.059
NC_035100.1	7840693	.	A	C	.	.	MAF_USDA=3.279
NC_035100.1	7840707	.	G	T	.	.	MAF_USDA=8.235
NC_035100.1	7840743	.	C	T	.	.	MAF_USDA=5.882
NC_035100.1	7840820	.	G	A	.	.	MAF_USDA=4.237
NC_035100.1	7840841	.	A	C	.	.	MAF_INRAE=13.924;MAF_USDA=22.941
NC_035100.1	7840844	.	A	G	.	.	MAF_INRAE=6.667;MAF_USDA=8.824
NC_035100.1	7840878	.	T	C	.	.	MAF_USDA=6.25
NC_035100.1	7840902	.	G	C	.	.	MAF_INRAE=21.053;MAF_USDA=8.235
NC_035100.1	7841063	.	G	T	.	.	MAF_USDA=2.459
NC_035100.1	7841068	.	T	G	.	.	MAF_INRAE=30.38;MAF_USDA=34.118
NC_035100.1	7841127	.	T	A	.	.	MAF_USDA=9.412
NC_035100.1	7841128	.	T	C	.	.	MAF_INRAE=16.456;MAF_USDA=36.471
NC_035100.1	7841218	.	G	T	.	.	MAF_USDA=2.459
NC_035100.1	7841303	.	T	A	.	.	MAF_USDA=4.918
NC_035100.1	7841328	.	G	A	.	.	MAF_USDA=1.639
NC_035100.1	7841488	.	A	G	.	.	MAF_INRAE=21.053;MAF_USDA=6.471
NC_035100.1	7841516	.	C	A	.	.	MAF_USDA=1.639
NC_035100.1	7841712	.	T	C	.	.	MAF_USDA=8.824
NC_035100.1	7841716	.	T	A	.	.	MAF_USDA=8.824
NC_035100.1	7841718	.	C	A	.	.	MAF_USDA=8.824
NC_035100.1	7841719	.	A	T	.	.	MAF_USDA=8.824
NC_035100.1	7841762	.	A	C	.	.	MAF_USDA=10.588
NC_035100.1	7841766	.	A	T	.	.	MAF_USDA=8.235
NC_035100.1	7841928	.	G	A	.	.	MAF_USDA=1.639
NC_035100.1	7842107	.	C	T	.	.	MAF_USDA=11.765
NC_035100.1	7842150	.	C	G	.	.	MAF_INRAE=13.924;MAF_USDA=21.176
NC_035100.1	7842185	.	C	T	.	.	MAF_USDA=12.353
NC_035100.1	7842196	.	A	T	.	.	MAF_INRAE=7.595;MAF_USDA=14.706
NC_035100.1	7842201	.	T	A	.	.	MAF_INRAE=5.833;MAF_USDA=7.647
NC_035100.1	7842212	.	C	G	.	.	MAF_USDA=9.412
NC_035100.1	7842224	.	A	C	.	.	MAF_USDA=11.176
NC_035100.1	7842242	.	A	G	.	.	MAF_USDA=11.176
NC_035100.1	7842269	.	T	G	.	.	MAF_USDA=10.588
NC_035100.1	7842283	.	G	C	.	.	MAF_USDA=11.176
NC_035100.1	7842314	.	A	C	.	.	MAF_USDA=6.557
NC_035100.1	7842332	.	C	T	.	.	MAF_USDA=8.824
NC_035100.1	7842408	.	T	C	.	.	MAF_USDA=3.279
NC_035100.1	7842414	.	C	T	.	.	MAF_USDA=11.765
NC_035100.1	7842465	.	G	T	.	.	MAF_INRAE=23.418;MAF_USDA=50.0
NC_035100.1	7842474	.	A	C	.	.	MAF_INRAE=4.167
NC_035100.1	7842493	.	C	A	.	.	MAF_USDA=2.353
NC_035100.1	7842510	.	C	G	.	.	MAF_INRAE=6.329;MAF_USDA=7.059
NC_035100.1	7842783	.	C	T	.	.	MAF_USDA=2.459
NC_035100.1	7842790	.	C	T	.	.	MAF_USDA=2.459
NC_035100.1	7842792	.	G	C	.	.	MAF_INRAE=6.329;MAF_USDA=6.471
NC_035100.1	7842829	.	G	T	.	.	MAF_USDA=11.765
NC_035100.1	7842920	.	T	C	.	.	MAF_INRAE=13.291;MAF_USDA=18.824
NC_035100.1	7843033	.	G	T	.	.	MAF_INRAE=1.667
NC_035100.1	7843185	.	T	A	.	.	MAF_INRAE=5.833;MAF_USDA=7.143
NC_035100.1	7843203	.	C	A	.	.	MAF_USDA=9.524
NC_035100.1	7843216	.	T	G	.	.	MAF_INRAE=15.0
NC_035100.1	7843220	.	C	T	.	.	MAF_USDA=1.667
NC_035100.1	7843226	.	G	A	.	.	MAF_USDA=10.417
NC_035100.1	7843348	.	G	A	.	.	MAF_USDA=4.098
NC_035100.1	7843361	.	G	T	.	.	MAF_INRAE=21.053;MAF_USDA=2.353
NC_035100.1	7843366	.	C	T	.	.	MAF_USDA=4.098
NC_035100.1	7843378	.	G	A	.	.	MAF_INRAE=21.053;MAF_USDA=2.353
NC_035100.1	7843429	.	A	C	.	.	MAF_USDA=12.5
NC_035100.1	7843455	.	A	C	.	.	MAF_INRAE=2.5
NC_035100.1	7843456	.	A	C	.	.	MAF_INRAE=10.759
NC_035100.1	7843457	.	A	C	.	.	MAF_INRAE=9.167
NC_035100.1	7843463	.	C	A	.	.	MAF_USDA=1.639
NC_035100.1	7843488	.	C	T	.	.	MAF_INRAE=6.329;MAF_USDA=6.548
NC_035100.1	7843550	.	G	A	.	.	MAF_USDA=1.639
NC_035100.1	7843598	.	G	A	.	.	MAF_USDA=12.941
NC_035100.1	7843605	.	C	T	.	.	MAF_USDA=1.639
NC_035100.1	7843688	.	A	G	.	.	MAF_USDA=3.279
NC_035100.1	7843785	.	G	A	.	.	MAF_USDA=1.639
NC_035100.1	7843857	.	G	A	.	.	MAF_INRAE=21.053;MAF_USDA=2.353
NC_035100.1	7843887	.	G	T	.	.	MAF_USDA=1.639
NC_035100.1	7844004	.	C	A	.	.	MAF_USDA=7.377
NC_035100.1	7844026	.	G	A	.	.	MAF_USDA=1.639
NC_035100.1	7844108	.	T	C	.	.	MAF_INRAE=6.962;MAF_USDA=5.882
NC_035100.1	7844166	.	A	C	.	.	MAF_INRAE=18.987;MAF_USDA=23.529
NC_035100.1	7844191	.	T	G	.	.	MAF_INRAE=36.076;MAF_USDA=13.529
NC_035100.1	7844193	.	A	G	.	.	MAF_INRAE=34.167;MAF_USDA=13.529
NC_035100.1	7844196	.	A	C	.	.	MAF_INRAE=34.167;MAF_USDA=11.176
NC_035100.1	7844197	.	G	T	.	.	MAF_INRAE=34.167;MAF_USDA=11.176
NC_035100.1	7844198	.	A	C	.	.	MAF_INRAE=34.167;MAF_USDA=11.176
NC_035100.1	7844208	.	G	A	.	.	MAF_INRAE=36.076;MAF_USDA=14.706
NC_035100.1	7844234	.	C	G	.	.	MAF_USDA=1.639
NC_035100.1	7844251	.	A	C	.	.	MAF_INRAE=21.053;MAF_USDA=7.059
NC_035100.1	7844263	.	C	T	.	.	MAF_USDA=1.639
NC_035100.1	7844275	.	T	A	.	.	MAF_INRAE=46.835;MAF_USDA=5.882
NC_035100.1	7844276	.	A	T	.	.	MAF_INRAE=13.291;MAF_USDA=28.824
NC_035100.1	7844503	.	C	T	.	.	MAF_INRAE=5.833;MAF_USDA=8.824
NC_035100.1	7844570	.	C	A	.	.	MAF_USDA=1.639
NC_035100.1	7844571	.	G	A	.	.	MAF_INRAE=5.833;MAF_USDA=7.059
NC_035100.1	7844573	.	T	G	.	.	MAF_USDA=2.353
NC_035100.1	7844619	.	C	G	.	.	MAF_INRAE=8.228;MAF_USDA=22.941
NC_035100.1	7844668	.	G	A	.	.	MAF_INRAE=21.053;MAF_USDA=2.353
NC_035100.1	7844698	.	C	T	.	.	MAF_USDA=6.557
NC_035100.1	7844769	.	A	C	.	.	MAF_INRAE=17.089;MAF_USDA=24.118
NC_035100.1	7844813	.	A	C	.	.	MAF_INRAE=46.203;MAF_USDA=7.059
NC_035100.1	7844816	.	C	T	.	.	MAF_USDA=12.295
NC_035100.1	7844817	.	G	A	.	.	MAF_USDA=4.098
NC_035100.1	7844926	.	T	C	.	.	MAF_INRAE=11.392;MAF_USDA=24.118
NC_035100.1	7845002	.	C	A	.	.	MAF_USDA=3.279
NC_035100.1	7845073	.	T	G	.	.	MAF_INRAE=33.544;MAF_USDA=38.824
NC_035100.1	7845109	.	T	G	.	.	MAF_INRAE=35.443;MAF_USDA=17.059
NC_035100.1	7845116	.	G	C	.	.	MAF_INRAE=16.456;MAF_USDA=24.118
NC_035100.1	7845147	.	C	T	.	.	MAF_USDA=4.098
NC_035100.1	7845150	.	T	A	.	.	MAF_USDA=2.459
NC_035100.1	7845207	.	G	C	.	.	MAF_INRAE=18.354;MAF_USDA=28.824
NC_035100.1	7845260	.	G	C	.	.	MAF_USDA=1.639
NC_035100.1	7845456	.	T	C	.	.	MAF_INRAE=7.595;MAF_USDA=14.118
NC_035100.1	7845499	.	T	G	.	.	MAF_INRAE=18.354;MAF_USDA=27.647
NC_035100.1	7845545	.	C	T	.	.	MAF_USDA=4.118
NC_035100.1	7845552	.	G	T	.	.	MAF_USDA=6.557
NC_035100.1	7845583	.	C	G	.	.	MAF_USDA=2.459
NC_035100.1	7845590	.	T	G	.	.	MAF_INRAE=2.5;MAF_USDA=3.279
NC_035100.1	7845709	.	T	A	.	.	MAF_INRAE=7.595;MAF_USDA=14.706
NC_035100.1	7845746	.	A	G	.	.	MAF_USDA=9.412
NC_035100.1	7845759	.	G	T	.	.	MAF_USDA=9.412
NC_035100.1	7845917	.	C	T	.	.	MAF_INRAE=7.595;MAF_USDA=14.706
NC_035100.1	7845944	.	T	G	.	.	MAF_INRAE=4.167;MAF_USDA=1.639
NC_035100.1	7846005	.	G	A	.	.	MAF_USDA=7.059
NC_035100.1	7846090	.	T	A	.	.	MAF_INRAE=5.263;MAF_USDA=6.471
NC_035100.1	7846301	.	T	C	.	.	MAF_USDA=1.639
NC_035100.1	7846308	.	T	A	.	.	MAF_USDA=4.118
NC_035100.1	7846309	.	C	T	.	.	MAF_USDA=4.118
NC_035100.1	7846367	.	T	G	.	.	MAF_USDA=1.639
NC_035100.1	7846368	.	G	C	.	.	MAF_USDA=1.639
NC_035100.1	7846389	.	G	A	.	.	MAF_USDA=1.639
NC_035100.1	7846400	.	A	T	.	.	MAF_USDA=4.918
NC_035100.1	7846406	.	C	T	.	.	MAF_USDA=1.639
NC_035100.1	7846586	.	C	G	.	.	MAF_INRAE=21.053;MAF_USDA=17.059
NC_035100.1	7846602	.	T	G	.	.	MAF_INRAE=10.759;MAF_USDA=11.765
NC_035100.1	7846616	.	T	A	.	.	MAF_INRAE=6.329;MAF_USDA=15.882
NC_035100.1	7846670	.	T	C	.	.	MAF_INRAE=6.962;MAF_USDA=8.824
NC_035100.1	7846699	.	G	C	.	.	MAF_INRAE=25.316
NC_035100.1	7846729	.	C	T	.	.	MAF_USDA=4.118
NC_035100.1	7846843	.	C	G	.	.	MAF_USDA=3.529
NC_035100.1	7846844	.	C	T	.	.	MAF_INRAE=10.759;MAF_USDA=11.765
NC_035100.1	7846851	.	G	T	.	.	MAF_USDA=3.279
NC_035100.1	7846867	.	C	G	.	.	MAF_INRAE=17.722;MAF_USDA=28.235
NC_035100.1	7846946	.	T	G	.	.	MAF_INRAE=6.667
NC_035100.1	7846961	.	G	A	.	.	MAF_USDA=1.639
NC_035100.1	7847094	.	G	T	.	.	MAF_USDA=1.639
NC_035100.1	7847095	.	G	T	.	.	MAF_USDA=1.639
NC_035100.1	7847132	.	T	G	.	.	MAF_USDA=10.0
NC_035100.1	7847133	.	A	C	.	.	MAF_USDA=9.412
NC_035100.1	7847141	.	A	T,G	.	.	MAF_INRAE=28.333;MAF_USDA=2.353
NC_035100.1	7847151	.	A	C	.	.	MAF_USDA=4.918
NC_035100.1	7847176	.	G	A	.	.	MAF_USDA=3.529
NC_035100.1	7847196	.	G	A	.	.	MAF_INRAE=7.5;MAF_USDA=10.417
NC_035100.1	7847409	.	T	G	.	.	MAF_INRAE=6.329;MAF_USDA=13.529
NC_035100.1	7847413	.	T	A	.	.	MAF_INRAE=31.646;MAF_USDA=6.471
NC_035100.1	7847515	.	G	A	.	.	MAF_INRAE=10.759;MAF_USDA=11.176
NC_035100.1	7847588	.	T	C	.	.	MAF_INRAE=17.722;MAF_USDA=27.647
NC_035100.1	7847619	.	A	C	.	.	MAF_INRAE=7.595;MAF_USDA=18.75
NC_035100.1	7847631	.	A	C	.	.	MAF_INRAE=17.722;MAF_USDA=27.647
NC_035100.1	7847633	.	T	G	.	.	MAF_USDA=4.118
NC_035100.1	7847805	.	G	A	.	.	MAF_USDA=1.639
NC_035100.1	7847822	.	A	G	.	.	MAF_INRAE=7.595;MAF_USDA=14.706
NC_035100.1	7847842	.	T	A	.	.	MAF_INRAE=7.595;MAF_USDA=14.706
NC_035100.1	7847853	.	C	T	.	.	MAF_INRAE=27.215;MAF_USDA=6.25
NC_035100.1	7847857	.	C	T	.	.	MAF_INRAE=18.354;MAF_USDA=27.647
NC_035100.1	7847869	.	C	T	.	.	MAF_INRAE=5.696;MAF_USDA=2.083
NC_035100.1	7848061	.	G	A	.	.	MAF_USDA=3.279
NC_035100.1	7848154	.	T	C	.	.	MAF_USDA=4.918
NC_035100.1	7848279	.	A	T	.	.	MAF_INRAE=10.759;MAF_USDA=13.529
NC_035100.1	7848286	.	A	T	.	.	MAF_INRAE=21.053;MAF_USDA=1.765
NC_035100.1	7848309	.	G	T	.	.	MAF_USDA=6.25
NC_035100.1	7848391	.	A	T	.	.	MAF_INRAE=10.127;MAF_USDA=14.706
NC_035100.1	7848436	.	C	A	.	.	MAF_INRAE=10.127;MAF_USDA=14.706
NC_035100.1	7848472	.	A	G	.	.	MAF_INRAE=10.127;MAF_USDA=14.118
NC_035100.1	7848488	.	A	G	.	.	MAF_USDA=1.639
NC_035100.1	7848498	.	A	C	.	.	MAF_INRAE=10.759;MAF_USDA=12.941
NC_035100.1	7848516	.	C	T	.	.	MAF_INRAE=6.329;MAF_USDA=5.882
NC_035100.1	7848527	.	C	T	.	.	MAF_INRAE=10.759;MAF_USDA=14.706
NC_035100.1	7848634	.	T	C	.	.	MAF_USDA=3.279
NC_035100.1	7848653	.	G	A	.	.	MAF_INRAE=10.127;MAF_USDA=11.765
NC_035100.1	7848691	.	T	C	.	.	MAF_INRAE=5.263;MAF_USDA=1.765
NC_035100.1	7848718	.	T	C	.	.	MAF_INRAE=6.329;MAF_USDA=5.882
NC_035100.1	7848741	.	T	A	.	.	MAF_INRAE=21.053;MAF_USDA=32.353
NC_035100.1	7848743	.	G	A	.	.	MAF_INRAE=10.759;MAF_USDA=11.765
NC_035100.1	7848931	.	G	T	.	.	MAF_INRAE=7.595;MAF_USDA=14.706
NC_035100.1	7848969	.	T	C	.	.	MAF_INRAE=7.595;MAF_USDA=15.882
NC_035100.1	7849184	.	A	T	.	.	MAF_USDA=2.459
NC_035100.1	7849217	.	C	T	.	.	MAF_USDA=2.353
NC_035100.1	7849333	.	A	C	.	.	MAF_USDA=1.639
NC_035100.1	7849412	.	T	C	.	.	MAF_INRAE=31.646;MAF_USDA=35.294
NC_035100.1	7849439	.	C	G	.	.	MAF_INRAE=4.167
NC_035100.1	7849536	.	A	G	.	.	MAF_INRAE=10.759;MAF_USDA=14.118
NC_035100.1	7849546	.	A	G	.	.	MAF_USDA=3.279
NC_035100.1	7849564	.	C	A	.	.	MAF_INRAE=2.5
NC_035100.1	7849601	.	T	G	.	.	MAF_INRAE=10.759;MAF_USDA=14.706
NC_035100.1	7849635	.	G	A	.	.	MAF_INRAE=49.367;MAF_USDA=36.471
NC_035100.1	7849713	.	T	A	.	.	MAF_INRAE=27.848;MAF_USDA=10.0
NC_035100.1	7849724	.	T	G	.	.	MAF_INRAE=10.759;MAF_USDA=5.882
NC_035100.1	7849743	.	C	T	.	.	MAF_INRAE=7.595;MAF_USDA=15.294
NC_035100.1	7849747	.	G	T	.	.	MAF_INRAE=5.0;MAF_USDA=18.75
NC_035100.1	7849753	.	A	G	.	.	MAF_USDA=1.639
NC_035100.1	7849833	.	A	G	.	.	MAF_INRAE=26.316;MAF_USDA=32.353
NC_035100.1	7849862	.	G	A	.	.	MAF_INRAE=7.595;MAF_USDA=18.824
NC_035100.1	7849895	.	C	T	.	.	MAF_INRAE=7.595;MAF_USDA=14.118
NC_035100.1	7849896	.	T	C	.	.	MAF_INRAE=5.0;MAF_USDA=14.118
NC_035100.1	7850072	.	T	G	.	.	MAF_INRAE=46.203;MAF_USDA=44.118
NC_035100.1	7850080	.	G	C	.	.	MAF_INRAE=7.595;MAF_USDA=14.706
NC_035100.1	7850128	.	C	G	.	.	MAF_INRAE=46.203;MAF_USDA=41.176
NC_035100.1	7850137	.	T	A	.	.	MAF_INRAE=46.203;MAF_USDA=41.765
NC_035100.1	7850166	.	T	C	.	.	MAF_INRAE=19.62;MAF_USDA=25.882
NC_035100.1	7850204	.	C	G	.	.	MAF_INRAE=4.167;MAF_USDA=10.656
NC_035100.1	7850211	.	A	T	.	.	MAF_USDA=1.639
NC_035100.1	7850233	.	C	G	.	.	MAF_INRAE=43.038;MAF_USDA=47.647
NC_035100.1	7850249	.	C	T	.	.	MAF_INRAE=24.684;MAF_USDA=24.706
NC_035100.1	7850294	.	C	T	.	.	MAF_USDA=4.167
NC_035100.1	7850309	.	C	A	.	.	MAF_USDA=4.167
NC_035100.1	7850339	.	C	T	.	.	MAF_INRAE=21.053;MAF_USDA=7.143
NC_035100.1	7850353	.	T	C	.	.	MAF_INRAE=50.0;MAF_USDA=42.353
NC_035100.1	7850365	.	C	T	.	.	MAF_USDA=1.639
NC_035100.1	7850366	.	G	A	.	.	MAF_USDA=12.5
NC_035100.1	7850385	.	C	T	.	.	MAF_INRAE=2.5;MAF_USDA=9.016
NC_035100.1	7850388	.	C	T	.	.	MAF_USDA=1.639
NC_035100.1	7850390	.	C	T	.	.	MAF_USDA=1.639
NC_035100.1	7850391	.	G	A	.	.	MAF_USDA=2.459
NC_035100.1	7850431	.	G	A	.	.	MAF_USDA=8.197
NC_035100.1	7850453	.	G	A	.	.	MAF_INRAE=29.747;MAF_USDA=33.529
NC_035100.1	7850471	.	G	A	.	.	MAF_INRAE=43.038;MAF_USDA=40.588
NC_035100.1	7850586	.	A	G	.	.	MAF_INRAE=37.5;MAF_USDA=38.824
NC_035100.1	7850714	.	A	T	.	.	MAF_USDA=18.75
NC_035100.1	7850726	.	G	T	.	.	MAF_INRAE=43.671;MAF_USDA=41.765
NC_035100.1	7850731	.	T	C	.	.	MAF_INRAE=2.5;MAF_USDA=8.197
NC_035100.1	7850814	.	C	A	.	.	MAF_INRAE=36.842;MAF_USDA=20.833
NC_035100.1	7850865	.	G	A	.	.	MAF_USDA=10.656
NC_035100.1	7850866	.	T	A	.	.	MAF_USDA=8.197
NC_035100.1	7850873	.	T	G	.	.	MAF_USDA=8.197
NC_035100.1	7850902	.	A	C	.	.	MAF_INRAE=13.291;MAF_USDA=37.647
NC_035100.1	7850903	.	C	G	.	.	MAF_INRAE=5.833;MAF_USDA=37.647
NC_035100.1	7850933	.	A	G	.	.	MAF_USDA=8.824
NC_035100.1	7850952	.	C	T	.	.	MAF_INRAE=24.684
NC_035100.1	7851026	.	G	A	.	.	MAF_INRAE=18.987;MAF_USDA=24.118
NC_035100.1	7851054	.	G	T	.	.	MAF_USDA=8.824
NC_035100.1	7851067	.	G	A	.	.	MAF_USDA=2.459
NC_035100.1	7851100	.	C	T	.	.	MAF_USDA=1.667
NC_035100.1	7851125	.	G	T	.	.	MAF_USDA=1.639
NC_035100.1	7851154	.	T	C	.	.	MAF_INRAE=12.025;MAF_USDA=7.059
NC_035100.1	7851170	.	T	G	.	.	MAF_USDA=1.639
NC_035100.1	7851282	.	A	G	.	.	MAF_USDA=8.197
NC_035100.1	7851347	.	T	A	.	.	MAF_USDA=1.639
NC_035100.1	7851394	.	G	T	.	.	MAF_USDA=2.459
NC_035100.1	7851430	.	T	A	.	.	MAF_USDA=17.059
NC_035100.1	7851437	.	C	T	.	.	MAF_INRAE=7.595;MAF_USDA=15.882
NC_035100.1	7851449	.	C	A	.	.	MAF_USDA=18.75
NC_035100.1	7851450	.	T	A	.	.	MAF_USDA=18.75
NC_035100.1	7851454	.	T	A	.	.	MAF_INRAE=5.0;MAF_USDA=14.118
NC_035100.1	7851455	.	T	A	.	.	MAF_INRAE=5.0;MAF_USDA=14.118
NC_035100.1	7851474	.	C	T	.	.	MAF_INRAE=12.025;MAF_USDA=7.647
NC_035100.1	7851515	.	G	C	.	.	MAF_INRAE=12.025;MAF_USDA=7.647
NC_035100.1	7851542	.	C	T	.	.	MAF_USDA=2.459
NC_035100.1	7851552	.	G	T	.	.	MAF_USDA=4.098
NC_035100.1	7851636	.	G	T	.	.	MAF_INRAE=20.886;MAF_USDA=16.471
NC_035100.1	7851790	.	C	A	.	.	MAF_INRAE=21.053;MAF_USDA=5.882
NC_035100.1	7851803	.	C	G	.	.	MAF_INRAE=20.886;MAF_USDA=17.059
NC_035100.1	7851913	.	T	G	.	.	MAF_USDA=10.0
NC_035100.1	7851926	.	T	A	.	.	MAF_INRAE=8.228;MAF_USDA=16.071
NC_035100.1	7851952	.	T	G	.	.	MAF_INRAE=25.316
NC_035100.1	7852066	.	G	A	.	.	MAF_USDA=2.353
NC_035100.1	7852200	.	G	A	.	.	MAF_INRAE=10.759
NC_035100.1	7852249	.	G	T	.	.	MAF_INRAE=1.667
NC_035100.1	7852378	.	T	C	.	.	MAF_INRAE=20.886;MAF_USDA=17.059
NC_035100.1	7852436	.	C	A	.	.	MAF_USDA=1.639
NC_035100.1	7852488	.	C	A	.	.	MAF_USDA=1.639
NC_035100.1	7852494	.	C	T	.	.	MAF_USDA=11.765
NC_035100.1	7852501	.	C	A	.	.	MAF_USDA=1.639
NC_035100.1	7852503	.	G	A	.	.	MAF_USDA=3.279
NC_035100.1	7852518	.	A	G	.	.	MAF_INRAE=19.62;MAF_USDA=23.529
NC_035100.1	7852528	.	T	G	.	.	MAF_INRAE=21.053;MAF_USDA=6.471
NC_035100.1	7852540	.	C	G	.	.	MAF_INRAE=5.833;MAF_USDA=18.75
NC_035100.1	7852541	.	G	T	.	.	MAF_INRAE=5.833;MAF_USDA=18.75
NC_035100.1	7852543	.	C	G	.	.	MAF_INRAE=5.833;MAF_USDA=18.75
NC_035100.1	7852546	.	A	T	.	.	MAF_INRAE=5.833;MAF_USDA=18.75
NC_035100.1	7852562	.	G	A	.	.	MAF_USDA=1.639
NC_035100.1	7852631	.	G	A	.	.	MAF_USDA=8.333
NC_035100.1	7852679	.	C	T	.	.	MAF_INRAE=5.263;MAF_USDA=2.083
NC_035100.1	7852898	.	A	C	.	.	MAF_USDA=4.098
NC_035100.1	7852904	.	A	C	.	.	MAF_USDA=7.647
NC_035100.1	7852921	.	G	A	.	.	MAF_INRAE=2.5
NC_035100.1	7853012	.	C	T	.	.	MAF_USDA=17.059
NC_035100.1	7853101	.	G	A	.	.	MAF_INRAE=25.316
NC_035100.1	7853185	.	A	T	.	.	MAF_USDA=1.639
NC_035100.1	7853209	.	C	A	.	.	MAF_USDA=4.098
NC_035100.1	7853296	.	G	A	.	.	MAF_USDA=4.918
NC_035100.1	7853319	.	G	T	.	.	MAF_USDA=1.639
NC_035100.1	7853407	.	C	A	.	.	MAF_USDA=1.667
NC_035100.1	7853427	.	T	A	.	.	MAF_USDA=1.639
NC_035100.1	7853552	.	T	G	.	.	MAF_INRAE=12.025;MAF_USDA=7.059
NC_035100.1	7853566	.	C	T	.	.	MAF_INRAE=21.053
NC_035100.1	7853622	.	T	G	.	.	MAF_USDA=9.412
NC_035100.1	7853639	.	A	C	.	.	MAF_USDA=4.098
NC_035100.1	7853653	.	G	A	.	.	MAF_INRAE=5.263;MAF_USDA=1.765
NC_035100.1	7853676	.	G	A	.	.	MAF_USDA=5.294
NC_035100.1	7853689	.	A	T	.	.	MAF_INRAE=6.667
NC_035100.1	7853709	.	C	T	.	.	MAF_USDA=4.118
NC_035100.1	7853753	.	C	T	.	.	MAF_USDA=3.279
NC_035100.1	7853767	.	A	G	.	.	MAF_USDA=1.639
NC_035100.1	7853854	.	G	T	.	.	MAF_USDA=15.294
NC_035100.1	7853865	.	T	G	.	.	MAF_USDA=4.918
NC_035100.1	7853967	.	C	A	.	.	MAF_USDA=1.639
NC_035100.1	7853978	.	C	T	.	.	MAF_USDA=1.639
NC_035100.1	7854058	.	G	A	.	.	MAF_USDA=1.639
NC_035100.1	7854129	.	G	A	.	.	MAF_USDA=1.639
NC_035100.1	7854182	.	C	T	.	.	MAF_INRAE=22.785;MAF_USDA=7.647
NC_035100.1	7854292	.	C	G	.	.	MAF_USDA=4.918
NC_035100.1	7854321	.	A	G	.	.	MAF_USDA=5.738
NC_035100.1	7854507	.	T	C	.	.	MAF_USDA=43.75
NC_035100.1	7854515	.	T	C	.	.	MAF_USDA=8.333
NC_035100.1	7854579	.	C	G	.	.	MAF_USDA=12.295
NC_035100.1	7854620	.	C	A	.	.	MAF_USDA=1.639
NC_035100.1	7854779	.	T	A	.	.	MAF_INRAE=7.5;MAF_USDA=5.882
NC_035100.1	7854809	.	G	A	.	.	MAF_INRAE=12.025;MAF_USDA=5.882
NC_035100.1	7854893	.	C	A	.	.	MAF_INRAE=29.747;MAF_USDA=14.118
NC_035100.1	7855018	.	C	A	.	.	MAF_USDA=9.412
NC_035100.1	7855040	.	G	A	.	.	MAF_INRAE=10.0;MAF_USDA=5.882
NC_035100.1	7855078	.	G	A	.	.	MAF_INRAE=10.759
NC_035100.1	7855124	.	T	G	.	.	MAF_INRAE=10.0;MAF_USDA=5.882
NC_035100.1	7855126	.	G	A	.	.	MAF_INRAE=10.0;MAF_USDA=5.882
NC_035100.1	7855137	.	GCCC	GCCT	.	.	MAF_USDA=12.5
NC_035100.1	7855168	.	A	C	.	.	MAF_INRAE=12.025;MAF_USDA=5.882
NC_035100.1	7855183	.	T	G	.	.	MAF_INRAE=16.667;MAF_USDA=37.647
NC_035100.1	7855192	.	C	A	.	.	MAF_USDA=2.459
NC_035100.1	7855239	.	G	A	.	.	MAF_INRAE=5.263;MAF_USDA=1.765
NC_035100.1	7855302	.	T	G	.	.	MAF_USDA=2.459
NC_035100.1	7855337	.	G	A	.	.	MAF_INRAE=13.333;MAF_USDA=38.824
NC_035100.1	7855495	.	C	G	.	.	MAF_INRAE=7.595;MAF_USDA=14.881
NC_035100.1	7855496	.	T	C	.	.	MAF_INRAE=10.0;MAF_USDA=5.952
NC_035100.1	7855502	.	C	T	.	.	MAF_INRAE=6.962;MAF_USDA=2.381
NC_035100.1	7855524	.	C	T	.	.	MAF_USDA=1.667
NC_035100.1	7855613	.	G	A	.	.	MAF_USDA=2.941
NC_035100.1	7855621	.	T	A	.	.	MAF_INRAE=12.5;MAF_USDA=38.824
NC_035100.1	7855643	.	A	T	.	.	MAF_USDA=2.459
NC_035100.1	7855649	.	C	T	.	.	MAF_USDA=2.459
NC_035100.1	7855664	.	G	T	.	.	MAF_USDA=2.459
NC_035100.1	7855726	.	A	G	.	.	MAF_INRAE=12.5;MAF_USDA=40.0
NC_035100.1	7855731	.	A	C	.	.	MAF_INRAE=6.962;MAF_USDA=2.353
NC_035100.1	7855761	.	T	G	.	.	MAF_INRAE=12.5;MAF_USDA=39.412
NC_035100.1	7855769	.	G	T	.	.	MAF_USDA=1.639
NC_035100.1	7855773	.	A	C	.	.	MAF_INRAE=12.5;MAF_USDA=40.0
NC_035100.1	7855797	.	A	C	.	.	MAF_INRAE=12.5;MAF_USDA=39.412
NC_035100.1	7855799	.	A	G	.	.	MAF_INRAE=12.5;MAF_USDA=40.0
NC_035100.1	7855818	.	G	A,T	.	.	MAF_INRAE=10.759;MAF_USDA=4.918
NC_035100.1	7855863	.	C	A	.	.	MAF_INRAE=21.519;MAF_USDA=47.059
NC_035100.1	7855876	.	C	T	.	.	MAF_USDA=3.279
NC_035100.1	7855937	.	T	A	.	.	MAF_INRAE=12.5;MAF_USDA=37.647
NC_035100.1	7855979	.	G	T	.	.	MAF_INRAE=12.025;MAF_USDA=5.882
NC_035100.1	7855983	.	T	G	.	.	MAF_INRAE=12.5;MAF_USDA=37.647
NC_035100.1	7856006	.	G	T	.	.	MAF_INRAE=12.5;MAF_USDA=37.647
NC_035100.1	7856046	.	A	G	.	.	MAF_INRAE=12.5;MAF_USDA=38.235
NC_035100.1	7856052	.	A	T	.	.	MAF_INRAE=12.5;MAF_USDA=10.588
NC_035100.1	7856097	.	C	T	.	.	MAF_USDA=10.588
NC_035100.1	7856098	.	C	G	.	.	MAF_INRAE=12.5;MAF_USDA=39.412
NC_035100.1	7856193	.	C	T	.	.	MAF_INRAE=12.5;MAF_USDA=39.412
NC_035100.1	7856199	.	T	C	.	.	MAF_INRAE=12.5;MAF_USDA=38.235
NC_035100.1	7856244	.	G	A	.	.	MAF_USDA=1.639
NC_035100.1	7856269	.	G	A	.	.	MAF_USDA=4.118
NC_035100.1	7856445	.	G	A	.	.	MAF_INRAE=13.333;MAF_USDA=40.0
NC_035100.1	7856502	.	C	A	.	.	MAF_USDA=33.333
NC_035100.1	7856504	.	T	C	.	.	MAF_USDA=33.333
NC_035100.1	7856505	.	T	C	.	.	MAF_USDA=33.333
NC_035100.1	7856515	.	C	A	.	.	MAF_USDA=2.5
NC_035100.1	7856517	.	G	A	.	.	MAF_INRAE=6.962;MAF_USDA=5.952
NC_035100.1	7856527	.	A	C	.	.	MAF_INRAE=20.886
NC_035100.1	7856544	.	T	A	.	.	MAF_USDA=2.459
NC_035100.1	7856554	.	G	T	.	.	MAF_USDA=2.459
NC_035100.1	7856561	.	C	T	.	.	MAF_INRAE=6.962;MAF_USDA=5.882
NC_035100.1	7856588	.	C	G	.	.	MAF_INRAE=21.053;MAF_USDA=2.353
NC_035100.1	7856640	.	T	G	.	.	MAF_USDA=38.824
NC_035100.1	7856673	.	T	C	.	.	MAF_USDA=31.25
NC_035100.1	7856683	.	T	G	.	.	MAF_USDA=33.333
NC_035100.1	7856720	.	G	A	.	.	MAF_USDA=35.417
NC_035100.1	7856756	.	G	A	.	.	MAF_USDA=8.824
NC_035100.1	7856764	.	G	A	.	.	MAF_INRAE=13.333;MAF_USDA=38.69
NC_035100.1	7856771	.	C	A	.	.	MAF_INRAE=7.595;MAF_USDA=14.118
NC_035100.1	7857013	.	A	T	.	.	MAF_INRAE=12.5;MAF_USDA=38.824
NC_035100.1	7857040	.	A	G	.	.	MAF_INRAE=12.5;MAF_USDA=38.824
NC_035100.1	7857129	.	G	A	.	.	MAF_INRAE=12.5;MAF_USDA=38.824
NC_035100.1	7857133	.	G	T	.	.	MAF_USDA=1.639
NC_035100.1	7857159	.	T	G	.	.	MAF_USDA=2.353
NC_035100.1	7857170	.	G	A	.	.	MAF_INRAE=13.333;MAF_USDA=37.059
NC_035100.1	7857175	.	T	C	.	.	MAF_INRAE=2.5
NC_035100.1	7857258	.	A	G	.	.	MAF_INRAE=1.667
NC_035100.1	7857266	.	C	T	.	.	MAF_USDA=3.279
NC_035100.1	7857282	.	A	G	.	.	MAF_INRAE=12.5;MAF_USDA=38.235
NC_035100.1	7857362	.	C	A	.	.	MAF_INRAE=12.025;MAF_USDA=5.882
NC_035100.1	7857422	.	C	A	.	.	MAF_USDA=4.706
NC_035100.1	7857444	.	G	A	.	.	MAF_USDA=29.167
NC_035100.1	7857481	.	T	G	.	.	MAF_USDA=38.235
NC_035100.1	7857845	.	T	A	.	.	MAF_USDA=1.639
NC_035100.1	7857914	.	T	A	.	.	MAF_USDA=1.639
NC_035100.1	7857991	.	G	C	.	.	MAF_INRAE=12.025;MAF_USDA=7.059
NC_035100.1	7857997	.	G	A	.	.	MAF_INRAE=12.5;MAF_USDA=38.235
NC_035100.1	7858026	.	G	A	.	.	MAF_INRAE=6.962;MAF_USDA=3.529
NC_035100.1	7858079	.	C	T	.	.	MAF_USDA=1.639
NC_035100.1	7858144	.	G	A	.	.	MAF_INRAE=22.785;MAF_USDA=3.279
NC_035100.1	7858145	.	C	T	.	.	MAF_INRAE=12.5;MAF_USDA=38.235
NC_035100.1	7858263	.	A	G	.	.	MAF_INRAE=10.127;MAF_USDA=7.377
NC_035100.1	7858343	.	T	C	.	.	MAF_INRAE=7.595;MAF_USDA=14.118
NC_035100.1	7858349	.	A	G	.	.	MAF_INRAE=6.962;MAF_USDA=5.294
NC_035100.1	7858455	.	C	A	.	.	MAF_INRAE=12.025;MAF_USDA=5.882
NC_035100.1	7858468	.	G	A	.	.	MAF_INRAE=13.333;MAF_USDA=37.647
NC_035100.1	7858517	.	C	T	.	.	MAF_INRAE=12.025;MAF_USDA=5.882
NC_035100.1	7858609	.	G	A	.	.	MAF_INRAE=21.519;MAF_USDA=1.639
NC_035100.1	7858662	.	T	C	.	.	MAF_USDA=10.417
NC_035100.1	7858756	.	A	T	.	.	MAF_INRAE=12.5;MAF_USDA=38.235
NC_035100.1	7858806	.	A	T	.	.	MAF_USDA=8.824
NC_035100.1	7858844	.	C	T	.	.	MAF_INRAE=12.5;MAF_USDA=38.235
NC_035100.1	7858858	.	C	A	.	.	MAF_INRAE=4.167
NC_035100.1	7858912	.	T	C	.	.	MAF_USDA=12.353
NC_035100.1	7858961	.	C	A	.	.	MAF_INRAE=2.5
NC_035100.1	7859180	.	T	A	.	.	MAF_INRAE=13.333;MAF_USDA=37.647
NC_035100.1	7859189	.	T	C	.	.	MAF_INRAE=13.333;MAF_USDA=37.647
NC_035100.1	7859216	.	T	C	.	.	MAF_INRAE=12.5;MAF_USDA=38.235
NC_035100.1	7859242	.	G	A	.	.	MAF_INRAE=12.025;MAF_USDA=7.059
NC_035100.1	7859257	.	T	C	.	.	MAF_INRAE=12.5;MAF_USDA=38.824
NC_035100.1	7859301	.	C	G	.	.	MAF_INRAE=21.519;MAF_USDA=44.706
NC_035100.1	7859328	.	C	T	.	.	MAF_INRAE=10.759
NC_035100.1	7859367	.	T	G	.	.	MAF_INRAE=12.5;MAF_USDA=38.235
NC_035100.1	7859368	.	T	C	.	.	MAF_INRAE=9.167;MAF_USDA=7.059
NC_035100.1	7859399	.	C	T	.	.	MAF_INRAE=5.263;MAF_USDA=1.765
NC_035100.1	7859437	.	T	G	.	.	MAF_USDA=1.639
NC_035100.1	7859485	.	T	G	.	.	MAF_INRAE=6.962;MAF_USDA=2.353
NC_035100.1	7859513	.	G	A	.	.	MAF_INRAE=12.5;MAF_USDA=38.235
NC_035100.1	7859555	.	G	T	.	.	MAF_INRAE=12.5;MAF_USDA=37.647
NC_035100.1	7859630	.	T	C	.	.	MAF_INRAE=13.924;MAF_USDA=40.588
NC_035100.1	7859643	.	C	G	.	.	MAF_INRAE=7.595;MAF_USDA=14.706
NC_035100.1	7859650	.	C	T	.	.	MAF_INRAE=21.519;MAF_USDA=1.639
NC_035100.1	7859702	.	G	T	.	.	MAF_USDA=1.639
NC_035100.1	7859727	.	G	A	.	.	MAF_USDA=6.25
NC_035100.1	7859810	.	G	A	.	.	MAF_INRAE=7.595;MAF_USDA=13.69
NC_035100.1	7859818	.	G	A	.	.	MAF_USDA=1.639
NC_035100.1	7859835	.	T	A	.	.	MAF_USDA=1.639
NC_035100.1	7859850	.	C	T	.	.	MAF_INRAE=7.5;MAF_USDA=3.529
NC_035100.1	7859852	.	T	G	.	.	MAF_USDA=5.882
NC_035100.1	7861149	.	C	T	.	.	MAF_USDA=43.75
NC_035100.1	7861151	.	G	A	.	.	MAF_USDA=8.333
NC_035100.1	7861153	.	C	A	.	.	MAF_USDA=18.75
NC_035100.1	7861221	.	A	G	.	.	MAF_USDA=5.357
NC_035100.1	7861233	.	C	T	.	.	MAF_USDA=45.238
NC_035100.1	7861242	.	A	T	.	.	MAF_USDA=14.583
NC_035100.1	7861278	.	C	A	.	.	MAF_USDA=1.639
NC_035100.1	7861358	.	G	T	.	.	MAF_INRAE=12.025;MAF_USDA=5.882
NC_035100.1	7861383	.	C	A	.	.	MAF_INRAE=12.5;MAF_USDA=38.824
NC_035100.1	7861403	.	G	A	.	.	MAF_INRAE=12.025;MAF_USDA=5.882
NC_035100.1	7861410	.	A	T	.	.	MAF_INRAE=12.025;MAF_USDA=5.882
NC_035100.1	7861473	.	T	C	.	.	MAF_INRAE=12.5;MAF_USDA=38.824
NC_035100.1	7861524	.	G	A	.	.	MAF_INRAE=7.5;MAF_USDA=3.529
NC_035100.1	7861526	.	C	A	.	.	MAF_INRAE=12.025;MAF_USDA=5.882
NC_035100.1	7861700	.	C	T	.	.	MAF_INRAE=5.833;MAF_USDA=7.059
NC_035100.1	7861751	.	A	G	.	.	MAF_INRAE=12.5;MAF_USDA=38.824
NC_035100.1	7861808	.	C	T	.	.	MAF_INRAE=12.5;MAF_USDA=40.0
NC_035100.1	7861809	.	T	A	.	.	MAF_USDA=4.918
NC_035100.1	7861912	.	G	A	.	.	MAF_INRAE=18.421;MAF_USDA=2.353
NC_035100.1	7862017	.	G	A	.	.	MAF_USDA=2.459
NC_035100.1	7862033	.	C	T	.	.	MAF_INRAE=12.5;MAF_USDA=38.824
NC_035100.1	7862228	.	C	T	.	.	MAF_INRAE=7.5;MAF_USDA=5.882
NC_035100.1	7862261	.	G	A	.	.	MAF_INRAE=7.595;MAF_USDA=32.941
NC_035100.1	7862281	.	C	A	.	.	MAF_INRAE=21.053;MAF_USDA=4.118
NC_035100.1	7862360	.	G	T	.	.	MAF_USDA=4.167
NC_035100.1	7862390	.	A	T	.	.	MAF_INRAE=39.873;MAF_USDA=47.917
NC_035100.1	7862391	.	T	G	.	.	MAF_INRAE=49.167;MAF_USDA=47.917
NC_035100.1	7862414	.	C	A	.	.	MAF_INRAE=13.333;MAF_USDA=37.5
NC_035100.1	7862471	.	G	A	.	.	MAF_INRAE=21.053;MAF_USDA=4.706
NC_035100.1	7862480	.	G	C	.	.	MAF_USDA=2.459
NC_035100.1	7862529	.	A	G	.	.	MAF_INRAE=5.0;MAF_USDA=2.459
NC_035100.1	7862536	.	A	C	.	.	MAF_INRAE=12.658;MAF_USDA=5.882
NC_035100.1	7862549	.	A	G	.	.	MAF_USDA=13.934
NC_035100.1	7862552	.	A	C	.	.	MAF_INRAE=21.053;MAF_USDA=2.941
NC_035100.1	7862694	.	T	A	.	.	MAF_USDA=33.333
NC_035100.1	7862695	.	T	A	.	.	MAF_USDA=22.917
NC_035100.1	7863202	.	T	G	.	.	MAF_USDA=20.588
NC_035100.1	7863210	.	C	T	.	.	MAF_INRAE=21.519
NC_035100.1	7863216	.	C	A	.	.	MAF_USDA=2.459
NC_035100.1	7863226	.	C	T	.	.	MAF_USDA=2.459
NC_035100.1	7863351	.	G	T	.	.	MAF_INRAE=21.519;MAF_USDA=1.639
NC_035100.1	7863414	.	C	T	.	.	MAF_INRAE=25.316
NC_035100.1	7863453	.	A	G	.	.	MAF_INRAE=10.0;MAF_USDA=27.647
NC_035100.1	7863562	.	C	A	.	.	MAF_INRAE=21.519;MAF_USDA=1.639
NC_035100.1	7863669	.	G	A	.	.	MAF_INRAE=4.167
NC_035100.1	7863775	.	A	T	.	.	MAF_USDA=18.824
NC_035100.1	7863828	.	A	G	.	.	MAF_USDA=20.833
NC_035100.1	7863834	.	G	A	.	.	MAF_INRAE=5.263;MAF_USDA=15.882
NC_035100.1	7863920	.	A	G	.	.	MAF_INRAE=5.263;MAF_USDA=41.176
NC_035100.1	7863921	.	A	C	.	.	MAF_INRAE=25.316
NC_035100.1	7863966	.	A	T	.	.	MAF_INRAE=7.5
NC_035100.1	7864088	.	G	A	.	.	MAF_INRAE=14.557;MAF_USDA=22.353
NC_035100.1	7864138	.	G	A	.	.	MAF_INRAE=24.684;MAF_USDA=2.459
NC_035100.1	7864182	.	T	A	.	.	MAF_INRAE=25.316
NC_035100.1	7864213	.	T	A	.	.	MAF_INRAE=6.962;MAF_USDA=4.118
NC_035100.1	7864224	.	G	T	.	.	MAF_USDA=3.279
NC_035100.1	7864230	.	T	C	.	.	MAF_INRAE=4.167
NC_035100.1	7864311	.	A	G	.	.	MAF_INRAE=2.532;MAF_USDA=22.941
NC_035100.1	7864375	.	T	C	.	.	MAF_INRAE=27.848;MAF_USDA=28.235
NC_035100.1	7864495	.	C	G	.	.	MAF_INRAE=13.924;MAF_USDA=20.0
NC_035100.1	7864500	.	C	A	.	.	MAF_INRAE=13.924;MAF_USDA=20.0
NC_035100.1	7864606	.	G	T	.	.	MAF_INRAE=10.833;MAF_USDA=27.083
NC_035100.1	7864747	.	A	G	.	.	MAF_INRAE=18.354;MAF_USDA=47.059
NC_035100.1	7864805	.	C	T	.	.	MAF_INRAE=13.291;MAF_USDA=20.0
NC_035100.1	7864890	.	C	A	.	.	MAF_INRAE=13.924;MAF_USDA=19.412
NC_035100.1	7864900	.	G	A	.	.	MAF_USDA=1.639
NC_035100.1	7864920	.	C	T	.	.	MAF_INRAE=4.167
NC_035100.1	7864931	.	GAAAT	GAAAG	.	.	MAF_USDA=22.917
NC_035100.1	7864935	.	T	G	.	.	MAF_INRAE=13.924;MAF_USDA=20.0
NC_035100.1	7865114	.	A	G	.	.	MAF_USDA=2.459
NC_035100.1	7865125	.	G	A	.	.	MAF_INRAE=4.167;MAF_USDA=1.639
NC_035100.1	7865157	.	T	A	.	.	MAF_USDA=43.75
NC_035100.1	7865159	.	A	T	.	.	MAF_USDA=43.75
NC_035100.1	7865160	.	C	G	.	.	MAF_USDA=43.75
NC_035100.1	7865161	.	A	T	.	.	MAF_USDA=43.75
NC_035100.1	7865163	.	A	C	.	.	MAF_USDA=43.75
NC_035100.1	7865168	.	C	A	.	.	MAF_USDA=3.279
NC_035100.1	7865211	.	A	G	.	.	MAF_USDA=5.738
NC_035100.1	7865291	.	A	G	.	.	MAF_INRAE=15.19;MAF_USDA=30.0
NC_035100.1	7865390	.	A	T	.	.	MAF_USDA=4.098
NC_035100.1	7865526	.	C	T	.	.	MAF_INRAE=4.167
NC_035100.1	7865595	.	A	C	.	.	MAF_USDA=4.098
NC_035100.1	7865624	.	C	T	.	.	MAF_USDA=2.459
NC_035100.1	7865664	.	C	T	.	.	MAF_USDA=4.098
NC_035100.1	7865693	.	G	A	.	.	MAF_INRAE=10.759
NC_035100.1	7865720	.	G	A	.	.	MAF_INRAE=32.911;MAF_USDA=31.176
NC_035100.1	7865805	.	C	T	.	.	MAF_INRAE=32.911;MAF_USDA=32.353
NC_035100.1	7865841	.	C	T	.	.	MAF_INRAE=32.911;MAF_USDA=30.588
NC_035100.1	7865858	.	G	T	.	.	MAF_USDA=4.098
NC_035100.1	7865860	.	C	T	.	.	MAF_INRAE=36.709;MAF_USDA=26.471
NC_035100.1	7865872	.	C	T	.	.	MAF_USDA=2.459
NC_035100.1	7865916	.	C	G	.	.	MAF_INRAE=43.671;MAF_USDA=33.529
NC_035100.1	7865970	.	C	A	.	.	MAF_INRAE=1.667;MAF_USDA=8.197
NC_035100.1	7866050	.	C	T	.	.	MAF_USDA=1.639
NC_035100.1	7866072	.	A	G	.	.	MAF_INRAE=14.557;MAF_USDA=11.765
NC_035100.1	7866079	.	C	G	.	.	MAF_USDA=4.918
NC_035100.1	7866083	.	C	A	.	.	MAF_INRAE=10.759;MAF_USDA=8.824
NC_035100.1	7866089	.	A	T	.	.	MAF_INRAE=7.5;MAF_USDA=5.882
NC_035100.1	7866091	.	C	A	.	.	MAF_INRAE=25.316
NC_035100.1	7866113	.	G	A	.	.	MAF_INRAE=33.544;MAF_USDA=32.353
NC_035100.1	7866117	.	T	A	.	.	MAF_USDA=2.459
NC_035100.1	7866228	.	G	A	.	.	MAF_USDA=2.459
NC_035100.1	7866267	.	G	A	.	.	MAF_INRAE=21.053;MAF_USDA=2.353
NC_035100.1	7866372	.	C	T	.	.	MAF_USDA=2.459
NC_035100.1	7866406	.	G	A	.	.	MAF_USDA=6.557
NC_035100.1	7866409	.	G	A	.	.	MAF_INRAE=42.405;MAF_USDA=36.471
NC_035100.1	7866459	.	C	A	.	.	MAF_INRAE=14.167
NC_035100.1	7866466	.	G	A	.	.	MAF_USDA=9.016
NC_035100.1	7866586	.	G	T	.	.	MAF_INRAE=44.304;MAF_USDA=37.059
NC_035100.1	7866588	.	A	C	.	.	MAF_INRAE=11.392;MAF_USDA=9.412
NC_035100.1	7866645	.	G	A	.	.	MAF_USDA=2.459
NC_035100.1	7866694	.	T	C	.	.	MAF_INRAE=31.579;MAF_USDA=16.071
NC_035100.1	7866754	.	T	C	.	.	MAF_USDA=1.667
NC_035100.1	7866759	.	C	T	.	.	MAF_USDA=1.639
NC_035100.1	7866925	.	C	T	.	.	MAF_INRAE=44.304;MAF_USDA=38.235
NC_035100.1	7866988	.	G	A	.	.	MAF_USDA=1.639
NC_035100.1	7867010	.	C	G	.	.	MAF_INRAE=21.053;MAF_USDA=9.412
NC_035100.1	7867011	.	A	G	.	.	MAF_INRAE=34.177;MAF_USDA=14.706
NC_035100.1	7867039	.	G	T	.	.	MAF_USDA=3.279
NC_035100.1	7867084	.	T	C	.	.	MAF_USDA=1.639
NC_035100.1	7867090	.	C	T	.	.	MAF_USDA=3.279
NC_035100.1	7867127	.	T	C	.	.	MAF_USDA=2.353
NC_035100.1	7867235	.	C	A	.	.	MAF_INRAE=5.263;MAF_USDA=1.667
NC_035100.1	7867245	.	C	A	.	.	MAF_USDA=1.639
NC_035100.1	7867267	.	A	C	.	.	MAF_INRAE=21.053
NC_035100.1	7867777	.	G	A	.	.	MAF_USDA=20.833
NC_035100.1	7867862	.	T	A	.	.	MAF_USDA=1.639
NC_035100.1	7867940	.	G	A	.	.	MAF_USDA=1.667
NC_035100.1	7867962	.	G	A	.	.	MAF_INRAE=42.405;MAF_USDA=38.69
NC_035100.1	7867964	.	A	T	.	.	MAF_INRAE=45.833;MAF_USDA=35.882
NC_035100.1	7867970	.	G	T	.	.	MAF_INRAE=42.405;MAF_USDA=35.882
NC_035100.1	7867981	.	T	C	.	.	MAF_INRAE=2.5;MAF_USDA=7.377
NC_035100.1	7868007	.	G	T	.	.	MAF_INRAE=25.316
NC_035100.1	7868016	.	G	T	.	.	MAF_INRAE=42.405;MAF_USDA=35.882
NC_035100.1	7868021	.	C	A	.	.	MAF_INRAE=42.405;MAF_USDA=35.882
NC_035100.1	7868028	.	GTAA	GTAG	.	.	MAF_USDA=37.5
NC_035100.1	7868031	.	A	G	.	.	MAF_INRAE=32.911;MAF_USDA=40.984
NC_035100.1	7868048	.	C	G	.	.	MAF_INRAE=21.053;MAF_USDA=3.529
NC_035100.1	7868050	.	T	A	.	.	MAF_USDA=3.529
NC_035100.1	7868077	.	G	A	.	.	MAF_USDA=6.25
NC_035100.1	7868079	.	A	T	.	.	MAF_USDA=6.25
NC_035100.1	7868098	.	C	T	.	.	MAF_INRAE=5.263;MAF_USDA=1.765
NC_035100.1	7868187	.	G	C	.	.	MAF_INRAE=10.759;MAF_USDA=9.412
NC_035100.1	7868226	.	G	A	.	.	MAF_INRAE=2.5;MAF_USDA=7.377
NC_035100.1	7868276	.	G	T	.	.	MAF_USDA=2.941
NC_035100.1	7868298	.	G	C	.	.	MAF_USDA=2.459
NC_035100.1	7868311	.	A	T	.	.	MAF_INRAE=42.405;MAF_USDA=36.471
NC_035100.1	7868349	.	G	A	.	.	MAF_USDA=1.639
NC_035100.1	7868383	.	G	A	.	.	MAF_USDA=2.459
NC_035100.1	7868385	.	G	T	.	.	MAF_USDA=2.459
NC_035100.1	7868398	.	A	T	.	.	MAF_USDA=1.639
NC_035100.1	7868426	.	C	A	.	.	MAF_INRAE=4.167
NC_035100.1	7868531	.	G	T	.	.	MAF_USDA=4.706
NC_035100.1	7868536	.	C	T	.	.	MAF_INRAE=20.253;MAF_USDA=3.529
NC_035100.1	7868537	.	T	G	.	.	MAF_INRAE=25.833;MAF_USDA=3.529
NC_035100.1	7868560	.	C	T	.	.	MAF_INRAE=4.167
NC_035100.1	7868561	.	A	G	.	.	MAF_INRAE=4.167
NC_035100.1	7868574	.	T	G	.	.	MAF_INRAE=32.911;MAF_USDA=15.882
NC_035100.1	7868590	.	G	A	.	.	MAF_INRAE=21.053;MAF_USDA=3.529
NC_035100.1	7868620	.	G	A	.	.	MAF_USDA=4.706
NC_035100.1	7868632	.	A	G	.	.	MAF_INRAE=21.053;MAF_USDA=3.529
NC_035100.1	7868634	.	A	G	.	.	MAF_INRAE=48.333;MAF_USDA=40.588
NC_035100.1	7868637	.	A	G	.	.	MAF_INRAE=33.333;MAF_USDA=14.118
NC_035100.1	7868638	.	T	A	.	.	MAF_INRAE=33.333;MAF_USDA=13.529
NC_035100.1	7868721	.	G	A	.	.	MAF_INRAE=12.5;MAF_USDA=20.588
NC_035100.1	7868740	.	T	G	.	.	MAF_USDA=1.639
NC_035100.1	7868744	.	T	C	.	.	MAF_USDA=3.279
NC_035100.1	7868754	.	G	A	.	.	MAF_INRAE=42.405;MAF_USDA=35.294
NC_035100.1	7868787	.	G	A	.	.	MAF_USDA=2.5
NC_035100.1	7868788	.	G	T	.	.	MAF_USDA=2.459
NC_035100.1	7868798	.	C	T	.	.	MAF_INRAE=42.405;MAF_USDA=38.235
NC_035100.1	7868812	.	A	G	.	.	MAF_INRAE=45.57;MAF_USDA=38.095
NC_035100.1	7868867	.	G	A	.	.	MAF_USDA=2.459
NC_035100.1	7868984	.	G	T	.	.	MAF_INRAE=5.263;MAF_USDA=1.765
NC_035100.1	7869059	.	A	T	.	.	MAF_INRAE=42.405;MAF_USDA=38.235
NC_035100.1	7869069	.	C	T	.	.	MAF_INRAE=32.911;MAF_USDA=15.294
NC_035100.1	7869086	.	G	T	.	.	MAF_INRAE=42.405;MAF_USDA=35.714
NC_035100.1	7869120	.	A	C	.	.	MAF_INRAE=42.405;MAF_USDA=43.75
NC_035100.1	7869129	.	G	T	.	.	MAF_INRAE=42.405;MAF_USDA=35.882
NC_035100.1	7869164	.	G	A	.	.	MAF_USDA=3.279
NC_035100.1	7869226	.	T	C	.	.	MAF_INRAE=42.405;MAF_USDA=35.882
NC_035100.1	7869291	.	G	A	.	.	MAF_INRAE=43.038;MAF_USDA=35.882
NC_035100.1	7869519	.	G	A	.	.	MAF_INRAE=21.519;MAF_USDA=2.459
NC_035100.1	7869607	.	A	G	.	.	MAF_USDA=4.918
NC_035100.1	7869686	.	G	A	.	.	MAF_INRAE=6.329;MAF_USDA=14.118
NC_035100.1	7869733	.	T	C	.	.	MAF_USDA=2.459
NC_035100.1	7869793	.	G	A	.	.	MAF_INRAE=21.519;MAF_USDA=7.377
NC_035100.1	7869890	.	C	T	.	.	MAF_USDA=2.459
NC_035100.1	7870007	.	G	A	.	.	MAF_INRAE=7.595;MAF_USDA=15.294
NC_035100.1	7870052	.	G	A	.	.	MAF_INRAE=22.152;MAF_USDA=1.639
NC_035100.1	7870073	.	T	G	.	.	MAF_USDA=1.639
NC_035100.1	7870162	.	G	T	.	.	MAF_INRAE=20.886;MAF_USDA=4.098
NC_035100.1	7870169	.	A	T	.	.	MAF_INRAE=7.595;MAF_USDA=16.471
NC_035100.1	7870263	.	T	C	.	.	MAF_USDA=2.459
NC_035100.1	7870423	.	C	T	.	.	MAF_USDA=2.353
NC_035100.1	7870464	.	TGTGGAGCTCCAAAATACA	TGTGGAGCTCCAAAATACT	.	.	MAF_USDA=4.167
NC_035100.1	7870488	.	G	T	.	.	MAF_USDA=6.471
NC_035100.1	7870522	.	G	A	.	.	MAF_USDA=4.918
NC_035100.1	7870542	.	G	A	.	.	MAF_USDA=8.824
NC_035100.1	7870555	.	C	T	.	.	MAF_USDA=4.167
NC_035100.1	7870632	.	A	T	.	.	MAF_USDA=6.25
NC_035100.1	7870636	.	T	C	.	.	MAF_USDA=2.941
NC_035100.1	7870640	.	G	A	.	.	MAF_USDA=13.934
NC_035100.1	7870643	.	C	G	.	.	MAF_USDA=1.639
NC_035100.1	7870660	.	A	G	.	.	MAF_USDA=37.5
NC_035100.1	7870724	.	T	A	.	.	MAF_USDA=45.833
NC_035100.1	7870729	.	A	C	.	.	MAF_USDA=45.833
NC_035100.1	7870732	.	A	T	.	.	MAF_USDA=10.417
NC_035100.1	7870739	.	G	T	.	.	MAF_USDA=8.824
NC_035100.1	7870744	.	T	A	.	.	MAF_USDA=9.836
NC_035100.1	7870749	.	A	C	.	.	MAF_USDA=9.836
NC_035100.1	7870755	.	C	T	.	.	MAF_USDA=2.459
NC_035100.1	7870783	.	T	G	.	.	MAF_USDA=2.459
NC_035100.1	7870785	.	C	G	.	.	MAF_USDA=5.882
NC_035100.1	7870786	.	G	A	.	.	MAF_USDA=24.118
NC_035100.1	7870936	.	G	T	.	.	MAF_USDA=4.918
NC_035100.1	7870955	.	A	G	.	.	MAF_USDA=4.918
NC_035100.1	7870964	.	C	A	.	.	MAF_INRAE=15.0;MAF_USDA=7.647
NC_035100.1	7871013	.	G	A	.	.	MAF_USDA=1.639
NC_035100.1	7871049	.	A	G	.	.	MAF_INRAE=15.0
NC_035100.1	7871181	.	T	A	.	.	MAF_USDA=2.459
NC_035100.1	7871201	.	C	T	.	.	MAF_USDA=7.059
NC_035100.1	7871312	.	G	A	.	.	MAF_USDA=4.706
NC_035100.1	7871358	.	C	T	.	.	MAF_USDA=1.639
NC_035100.1	7871468	.	G	A	.	.	MAF_INRAE=15.0;MAF_USDA=3.279
NC_035100.1	7871497	.	G	T	.	.	MAF_USDA=3.529
NC_035100.1	7871539	.	G	C	.	.	MAF_USDA=3.279
NC_035100.1	7871615	.	G	T	.	.	MAF_USDA=2.459
NC_035100.1	7871699	.	C	A	.	.	MAF_INRAE=32.911;MAF_USDA=37.059
NC_035100.1	7871736	.	C	T	.	.	MAF_USDA=2.459
NC_035100.1	7871737	.	G	A	.	.	MAF_USDA=1.639
NC_035100.1	7871742	.	C	A	.	.	MAF_USDA=4.098
NC_035100.1	7871764	.	C	T	.	.	MAF_USDA=12.5
NC_035100.1	7871765	.	T	G	.	.	MAF_INRAE=21.519;MAF_USDA=21.765
NC_035100.1	7871807	.	T	G	.	.	MAF_USDA=4.918
NC_035100.1	7871902	.	G	A	.	.	MAF_INRAE=6.667
NC_035100.1	7871952	.	G	T	.	.	MAF_USDA=6.471
NC_035100.1	7872003	.	G	A	.	.	MAF_USDA=7.647
NC_035100.1	7872028	.	T	C	.	.	MAF_USDA=2.5
NC_035100.1	7872042	.	A	T	.	.	MAF_USDA=3.333
NC_035100.1	7872046	.	C	A	.	.	MAF_INRAE=5.833;MAF_USDA=7.143
NC_035100.1	7872170	.	C	T	.	.	MAF_INRAE=42.105;MAF_USDA=36.885
NC_035100.1	7872293	.	T	G	.	.	MAF_INRAE=5.263;MAF_USDA=1.765
NC_035100.1	7872300	.	T	A	.	.	MAF_INRAE=12.025;MAF_USDA=10.588
NC_035100.1	7872334	.	T	A	.	.	MAF_INRAE=10.127;MAF_USDA=20.588
NC_035100.1	7872347	.	T	G	.	.	MAF_INRAE=10.127;MAF_USDA=7.059
NC_035100.1	7872362	.	C	T	.	.	MAF_INRAE=5.833;MAF_USDA=7.059
NC_035100.1	7872363	.	C	T	.	.	MAF_INRAE=43.038;MAF_USDA=40.0
NC_035100.1	7872421	.	A	T	.	.	MAF_INRAE=10.759
NC_035100.1	7872432	.	G	C	.	.	MAF_INRAE=10.759
NC_035100.1	7872461	.	G	T	.	.	MAF_USDA=8.824
NC_035100.1	7872462	.	G	T	.	.	MAF_USDA=8.824
NC_035100.1	7872512	.	A	C	.	.	MAF_INRAE=4.167
NC_035100.1	7873093	.	G	T	.	.	MAF_INRAE=7.5;MAF_USDA=3.529
NC_035100.1	7873144	.	T	C	.	.	MAF_USDA=2.459
NC_035100.1	7873158	.	G	T	.	.	MAF_USDA=2.459
NC_035100.1	7873181	.	C	T	.	.	MAF_USDA=2.459
NC_035100.1	7873194	.	G	A	.	.	MAF_USDA=2.459
NC_035100.1	7873206	.	A	T	.	.	MAF_USDA=1.639
NC_035100.1	7873324	.	C	T	.	.	MAF_USDA=1.639
NC_035100.1	7873349	.	C	G	.	.	MAF_USDA=3.279
NC_035100.1	7873362	.	G	T	.	.	MAF_INRAE=6.962;MAF_USDA=14.706
NC_035100.1	7873363	.	A	T	.	.	MAF_INRAE=2.5;MAF_USDA=14.706
NC_035100.1	7873364	.	A	T	.	.	MAF_USDA=1.639
NC_035100.1	7873488	.	GAAT	GAAC	.	.	MAF_USDA=14.583
NC_035100.1	7873517	.	G	C	.	.	MAF_USDA=20.833
NC_035100.1	7873524	.	A	T	.	.	MAF_INRAE=20.253;MAF_USDA=47.917
NC_035100.1	7873560	.	G	A	.	.	MAF_INRAE=13.924;MAF_USDA=23.529
NC_035100.1	7873590	.	A	C	.	.	MAF_USDA=2.459
NC_035100.1	7873602	.	C	A	.	.	MAF_INRAE=25.316;MAF_USDA=5.294
NC_035100.1	7873603	.	T	A	.	.	MAF_USDA=4.706
NC_035100.1	7873622	.	G	T	.	.	MAF_USDA=1.639
NC_035100.1	7873656	.	A	T	.	.	MAF_USDA=4.118
NC_035100.1	7873666	.	A	C	.	.	MAF_USDA=3.279
NC_035100.1	7873667	.	C	A	.	.	MAF_USDA=2.459
NC_035100.1	7873673	.	T	A	.	.	MAF_INRAE=48.101;MAF_USDA=39.583
NC_035100.1	7873684	.	G	T	.	.	MAF_INRAE=5.263;MAF_USDA=1.765
NC_035100.1	7873699	.	T	G	.	.	MAF_INRAE=25.316;MAF_USDA=21.765
NC_035100.1	7873715	.	T	C	.	.	MAF_INRAE=15.0;MAF_USDA=13.529
NC_035100.1	7873733	.	T	C	.	.	MAF_INRAE=46.203;MAF_USDA=35.294
NC_035100.1	7873768	.	G	A	.	.	MAF_USDA=6.471
NC_035100.1	7873775	.	C	A	.	.	MAF_INRAE=10.759;MAF_USDA=7.059
NC_035100.1	7873803	.	C	G	.	.	MAF_INRAE=10.0;MAF_USDA=10.417
NC_035100.1	7873851	.	C	T	.	.	MAF_USDA=4.918
NC_035100.1	7873887	.	C	T	.	.	MAF_USDA=3.279
NC_035100.1	7873973	.	C	T	.	.	MAF_INRAE=4.167
NC_035100.1	7873990	.	G	A	.	.	MAF_USDA=2.941
NC_035100.1	7873995	.	A	G	.	.	MAF_INRAE=27.215;MAF_USDA=40.0
NC_035100.1	7874043	.	C	T	.	.	MAF_USDA=5.294
NC_035100.1	7874076	.	G	A	.	.	MAF_INRAE=22.785;MAF_USDA=20.588
NC_035100.1	7874145	.	G	A	.	.	MAF_INRAE=2.5
NC_035100.1	7874238	.	C	T	.	.	MAF_USDA=1.639
NC_035100.1	7874386	.	C	T	.	.	MAF_INRAE=10.759;MAF_USDA=1.639
NC_035100.1	7874440	.	A	C	.	.	MAF_INRAE=44.937;MAF_USDA=23.529
NC_035100.1	7874498	.	C	T	.	.	MAF_INRAE=21.053;MAF_USDA=8.824
NC_035100.1	7874633	.	G	A	.	.	MAF_INRAE=24.684
NC_035100.1	7874689	.	T	G	.	.	MAF_USDA=2.941
NC_035100.1	7874703	.	G	T	.	.	MAF_INRAE=25.316;MAF_USDA=2.459
NC_035100.1	7874786	.	A	G	.	.	MAF_INRAE=19.62;MAF_USDA=25.294
NC_035100.1	7874796	.	G	T	.	.	MAF_INRAE=21.053;MAF_USDA=25.882
NC_035100.1	7874853	.	C	T	.	.	MAF_USDA=6.25
NC_035100.1	7874859	.	T	C	.	.	MAF_USDA=1.639
NC_035100.1	7874885	.	G	A	.	.	MAF_USDA=3.279
NC_035100.1	7875141	.	G	A	.	.	MAF_USDA=12.353
NC_035100.1	7875142	.	A	C	.	.	MAF_USDA=12.353
NC_035100.1	7875144	.	C	A	.	.	MAF_USDA=11.765
NC_035100.1	7875156	.	A	G	.	.	MAF_INRAE=9.494;MAF_USDA=12.353
NC_035100.1	7875161	.	G	A	.	.	MAF_INRAE=7.5;MAF_USDA=4.706
NC_035100.1	7875169	.	C	T	.	.	MAF_USDA=3.529
NC_035100.1	7875192	.	T	G	.	.	MAF_INRAE=23.418;MAF_USDA=17.647
NC_035100.1	7875193	.	T	A	.	.	MAF_INRAE=12.025;MAF_USDA=22.941
NC_035100.1	7875263	.	C	T	.	.	MAF_INRAE=29.114;MAF_USDA=48.235
NC_035100.1	7875427	.	T	G	.	.	MAF_USDA=2.459
NC_035100.1	7875446	.	G	T	.	.	MAF_INRAE=27.848;MAF_USDA=36.471
NC_035100.1	7875470	.	G	A	.	.	MAF_USDA=3.529
NC_035100.1	7875484	.	T	C	.	.	MAF_INRAE=9.494;MAF_USDA=12.941
NC_035100.1	7875528	.	A	T	.	.	MAF_INRAE=5.833
NC_035100.1	7875529	.	A	T	.	.	MAF_INRAE=24.051
NC_035100.1	7875581	.	T	C	.	.	MAF_INRAE=37.975;MAF_USDA=32.143
NC_035100.1	7875644	.	T	C	.	.	MAF_INRAE=40.0;MAF_USDA=29.762
NC_035100.1	7875649	.	G	A	.	.	MAF_USDA=1.667
NC_035100.1	7875781	.	C	T	.	.	MAF_USDA=4.167
NC_035100.1	7875789	.	C	T	.	.	MAF_USDA=10.417
NC_035100.1	7875918	.	A	T	.	.	MAF_USDA=26.786
NC_035100.1	7875956	.	C	A	.	.	MAF_USDA=9.639
NC_035100.1	7876075	.	A	G	.	.	MAF_USDA=11.905
NC_035100.1	7876080	.	T	C	.	.	MAF_USDA=2.5
NC_035100.1	7876137	.	G	A	.	.	MAF_USDA=2.5
NC_035100.1	7876161	.	A	G	.	.	MAF_USDA=32.143
NC_035100.1	7876168	.	A	G	.	.	MAF_USDA=11.31
NC_035100.1	7876258	.	C	A	.	.	MAF_USDA=4.918
NC_035100.1	7876289	.	G	C	.	.	MAF_USDA=5.738
NC_035100.1	7876344	.	C	T	.	.	MAF_USDA=5.294
NC_035100.1	7876345	.	A	G	.	.	MAF_USDA=30.0
NC_035100.1	7876435	.	G	T	.	.	MAF_USDA=2.083
NC_035100.1	7876503	.	C	T	.	.	MAF_USDA=2.459
NC_035100.1	7876551	.	G	T	.	.	MAF_USDA=31.765
NC_035100.1	7876589	.	C	T	.	.	MAF_USDA=1.639
NC_035100.1	7876625	.	C	T	.	.	MAF_USDA=3.529
NC_035100.1	7876638	.	G	A	.	.	MAF_USDA=1.639
NC_035100.1	7876639	.	A	C	.	.	MAF_USDA=31.765
NC_035100.1	7876691	.	A	G	.	.	MAF_USDA=1.639
NC_035100.1	7876708	.	C	T	.	.	MAF_USDA=1.765
NC_035100.1	7876767	.	A	G	.	.	MAF_USDA=38.235
NC_035100.1	7876773	.	T	G	.	.	MAF_USDA=9.836
NC_035100.1	7876792	.	G	C	.	.	MAF_USDA=12.941
NC_035100.1	7876855	.	G	T	.	.	MAF_USDA=1.639
NC_035100.1	7876888	.	C	A	.	.	MAF_USDA=38.824
NC_035100.1	7876977	.	C	A	.	.	MAF_USDA=12.353
NC_035100.1	7876994	.	C	T	.	.	MAF_USDA=6.557
NC_035100.1	7877049	.	G	T	.	.	MAF_USDA=4.098
NC_035100.1	7877054	.	C	T	.	.	MAF_USDA=3.279
NC_035100.1	7877060	.	C	G	.	.	MAF_USDA=1.639
NC_035100.1	7877067	.	T	A	.	.	MAF_USDA=18.235
NC_035100.1	7877084	.	G	A	.	.	MAF_USDA=14.118
NC_035100.1	7877087	.	C	A	.	.	MAF_USDA=36.31
NC_035100.1	7877095	.	G	T	.	.	MAF_USDA=8.929
NC_035100.1	7877098	.	A	G	.	.	MAF_USDA=30.357
NC_035100.1	7877111	.	T	G	.	.	MAF_USDA=5.357
NC_035100.1	7877118	.	T	A	.	.	MAF_USDA=6.024
NC_035100.1	7877124	.	A	G	.	.	MAF_INRAE=12.5;MAF_USDA=8.434
NC_035100.1	7877153	.	T	G	.	.	MAF_USDA=14.583
NC_035100.1	7877217	.	G	A	.	.	MAF_USDA=3.333
NC_035100.1	7877218	.	C	T	.	.	MAF_USDA=25.0
NC_035100.1	7877226	.	G	A	.	.	MAF_USDA=2.5
NC_035100.1	7877228	.	T	C	.	.	MAF_USDA=1.667
NC_035100.1	7877232	.	T	G	.	.	MAF_USDA=4.098
NC_035100.1	7877233	.	C	T	.	.	MAF_USDA=11.176
NC_035100.1	7877242	.	T	A	.	.	MAF_USDA=3.279
NC_035100.1	7877261	.	A	G	.	.	MAF_USDA=5.294
NC_035100.1	7877294	.	C	T	.	.	MAF_USDA=1.639
NC_035100.1	7877298	.	T	C	.	.	MAF_USDA=4.098
NC_035100.1	7877325	.	A	C	.	.	MAF_INRAE=35.833;MAF_USDA=16.667
NC_035100.1	7877327	.	T	A	.	.	MAF_INRAE=5.263;MAF_USDA=1.765
NC_035100.1	7877360	.	C	A	.	.	MAF_INRAE=18.354;MAF_USDA=12.941
NC_035100.1	7877373	.	A	G	.	.	MAF_INRAE=41.139;MAF_USDA=37.647
NC_035100.1	7877422	.	G	A	.	.	MAF_USDA=1.639
NC_035100.1	7877438	.	G	A	.	.	MAF_USDA=2.459
NC_035100.1	7877466	.	G	T	.	.	MAF_INRAE=29.114;MAF_USDA=28.824
NC_035100.1	7877471	.	T	C	.	.	MAF_INRAE=15.0;MAF_USDA=5.882
NC_035100.1	7877521	.	A	G	.	.	MAF_INRAE=7.5;MAF_USDA=3.529
NC_035100.1	7877528	.	C	A	.	.	MAF_USDA=1.639
NC_035100.1	7877529	.	T	G	.	.	MAF_INRAE=13.924;MAF_USDA=12.5
NC_035100.1	7877531	.	A	G	.	.	MAF_INRAE=10.127;MAF_USDA=1.639
NC_035100.1	7877539	.	A	T	.	.	MAF_USDA=1.639
NC_035100.1	7877549	.	A	C	.	.	MAF_INRAE=10.759;MAF_USDA=8.824
NC_035100.1	7877588	.	C	A	.	.	MAF_INRAE=21.053;MAF_USDA=4.167
NC_035100.1	7877669	.	C	T	.	.	MAF_INRAE=21.053;MAF_USDA=2.381
NC_035100.1	7877672	.	A	C	.	.	MAF_INRAE=6.667
NC_035100.1	7877686	.	G	T	.	.	MAF_INRAE=21.053;MAF_USDA=2.941
NC_035100.1	7877690	.	A	T	.	.	MAF_USDA=2.459
NC_035100.1	7877723	.	G	A	.	.	MAF_USDA=2.459
NC_035100.1	7877732	.	G	C	.	.	MAF_INRAE=10.759;MAF_USDA=7.059
NC_035100.1	7877755	.	A	C	.	.	MAF_INRAE=15.0;MAF_USDA=5.882
NC_035100.1	7877776	.	A	T	.	.	MAF_INRAE=29.747;MAF_USDA=41.176
NC_035100.1	7877777	.	A	C	.	.	MAF_INRAE=7.5;MAF_USDA=4.706
NC_035100.1	7877800	.	C	G	.	.	MAF_USDA=3.529
NC_035100.1	7877801	.	A	T	.	.	MAF_USDA=1.639
NC_035100.1	7877805	.	C	T	.	.	MAF_USDA=1.639
NC_035100.1	7877841	.	A	G	.	.	MAF_USDA=6.25
NC_035100.1	7877846	.	C	T	.	.	MAF_USDA=4.706
NC_035100.1	7877847	.	A	C	.	.	MAF_USDA=11.176
NC_035100.1	7877851	.	A	G	.	.	MAF_USDA=37.059
NC_035100.1	7877852	.	T	C	.	.	MAF_USDA=2.459
NC_035100.1	7877868	.	G	C	.	.	MAF_USDA=3.279
NC_035100.1	7877872	.	G	A	.	.	MAF_USDA=1.639
NC_035100.1	7877879	.	A	G	.	.	MAF_USDA=4.098
NC_035100.1	7877891	.	T	C	.	.	MAF_USDA=12.353
NC_035100.1	7877906	.	T	A	.	.	MAF_USDA=12.353
NC_035100.1	7878014	.	C	A	.	.	MAF_USDA=2.459
NC_035100.1	7878061	.	A	G	.	.	MAF_USDA=2.459
NC_035100.1	7878097	.	A	G	.	.	MAF_USDA=3.279
NC_035100.1	7878098	.	A	T	.	.	MAF_INRAE=25.316
NC_035100.1	7878142	.	C	T	.	.	MAF_USDA=4.098
NC_035100.1	7878310	.	G	A	.	.	MAF_INRAE=15.0;MAF_USDA=4.706
NC_035100.1	7878376	.	G	C	.	.	MAF_USDA=2.459
NC_035100.1	7878408	.	C	A	.	.	MAF_INRAE=37.975;MAF_USDA=46.471
NC_035100.1	7878412	.	G	T	.	.	MAF_INRAE=2.5
NC_035100.1	7878437	.	T	A	.	.	MAF_USDA=2.459
NC_035100.1	7878439	.	A	G	.	.	MAF_USDA=2.459
NC_035100.1	7878446	.	T	C	.	.	MAF_USDA=35.294
NC_035100.1	7878447	.	C	A	.	.	MAF_USDA=21.765
NC_035100.1	7878490	.	A	T	.	.	MAF_INRAE=10.127;MAF_USDA=7.377
NC_035100.1	7878550	.	C	A	.	.	MAF_INRAE=44.304;MAF_USDA=42.941
NC_035100.1	7878552	.	T	G	.	.	MAF_USDA=2.459
NC_035100.1	7878557	.	T	C	.	.	MAF_INRAE=5.263;MAF_USDA=6.471
NC_035100.1	7878560	.	T	C	.	.	MAF_INRAE=47.5;MAF_USDA=27.059
NC_035100.1	7878562	.	T	G	.	.	MAF_INRAE=35.833;MAF_USDA=5.882
NC_035100.1	7878564	.	C	T	.	.	MAF_INRAE=6.667
NC_035100.1	7878607	.	T	G	.	.	MAF_USDA=2.459
NC_035100.1	7878660	.	A	T	.	.	MAF_INRAE=13.924;MAF_USDA=14.286
NC_035100.1	7878705	.	T	A	.	.	MAF_INRAE=42.405;MAF_USDA=28.235
NC_035100.1	7878739	.	G	T	.	.	MAF_INRAE=25.316;MAF_USDA=9.412
NC_035100.1	7878749	.	C	T	.	.	MAF_USDA=1.639
NC_035100.1	7878794	.	A	C	.	.	MAF_INRAE=27.215;MAF_USDA=28.235
NC_035100.1	7878882	.	T	G	.	.	MAF_USDA=2.459
NC_035100.1	7878943	.	G	A	.	.	MAF_INRAE=4.43;MAF_USDA=11.475
NC_035100.1	7879166	.	C	T	.	.	MAF_INRAE=21.053;MAF_USDA=4.118
NC_035100.1	7879173	.	G	A	.	.	MAF_INRAE=47.468;MAF_USDA=27.059
NC_035100.1	7879185	.	G	T	.	.	MAF_INRAE=6.667;MAF_USDA=1.639
NC_035100.1	7879205	.	T	A	.	.	MAF_INRAE=25.316;MAF_USDA=3.529
NC_035100.1	7879248	.	G	A	.	.	MAF_INRAE=12.658
NC_035100.1	7879310	.	T	G	.	.	MAF_USDA=2.459
NC_035100.1	7879364	.	A	T	.	.	MAF_INRAE=45.57;MAF_USDA=45.294
NC_035100.1	7879447	.	T	C	.	.	MAF_INRAE=43.038;MAF_USDA=34.118
NC_035100.1	7879462	.	C	T	.	.	MAF_INRAE=25.316;MAF_USDA=2.941
NC_035100.1	7879511	.	C	T	.	.	MAF_INRAE=45.57;MAF_USDA=45.882
NC_035100.1	7879531	.	G	C	.	.	MAF_INRAE=25.316;MAF_USDA=4.098
NC_035100.1	7879532	.	G	T	.	.	MAF_INRAE=6.667
NC_035100.1	7879541	.	T	C	.	.	MAF_INRAE=43.038;MAF_USDA=17.059
NC_035100.1	7879639	.	G	A	.	.	MAF_USDA=4.098
NC_035100.1	7879764	.	G	T	.	.	MAF_USDA=2.459
NC_035100.1	7879841	.	C	T	.	.	MAF_INRAE=15.789;MAF_USDA=6.471
NC_035100.1	7879909	.	C	T	.	.	MAF_INRAE=37.975;MAF_USDA=14.706
NC_035100.1	7879933	.	G	T	.	.	MAF_USDA=1.639
NC_035100.1	7879943	.	T	A	.	.	MAF_USDA=3.529
NC_035100.1	7880024	.	C	T	.	.	MAF_INRAE=37.342;MAF_USDA=14.118
NC_035100.1	7880028	.	A	T	.	.	MAF_USDA=2.459
NC_035100.1	7880040	.	G	A	.	.	MAF_USDA=3.279
NC_035100.1	7880041	.	A	G	.	.	MAF_INRAE=37.975;MAF_USDA=16.471
NC_035100.1	7880091	.	C	T	.	.	MAF_USDA=1.639
NC_035100.1	7880196	.	T	C	.	.	MAF_USDA=3.529
NC_035100.1	7880244	.	A	G	.	.	MAF_INRAE=10.759
NC_035100.1	7880342	.	G	A	.	.	MAF_USDA=3.529
NC_035100.1	7880409	.	C	A	.	.	MAF_INRAE=9.494
NC_035100.1	7880480	.	T	C	.	.	MAF_USDA=2.941
NC_035100.1	7880507	.	A	G	.	.	MAF_INRAE=27.215;MAF_USDA=19.412
NC_035100.1	7880569	.	A	G	.	.	MAF_INRAE=17.722;MAF_USDA=22.353
NC_035100.1	7880628	.	C	T	.	.	MAF_USDA=3.529
NC_035100.1	7880661	.	T	G	.	.	MAF_INRAE=43.038;MAF_USDA=26.471
NC_035100.1	7880781	.	A	T	.	.	MAF_INRAE=20.0
NC_035100.1	7880869	.	C	A	.	.	MAF_INRAE=9.167
NC_035100.1	7880881	.	C	A	.	.	MAF_USDA=3.279
NC_035100.1	7880901	.	A	C	.	.	MAF_USDA=12.5
NC_035100.1	7880912	.	T	G	.	.	MAF_USDA=2.353
NC_035100.1	7880921	.	T	A	.	.	MAF_INRAE=16.667;MAF_USDA=4.118
NC_035100.1	7880939	.	G	T	.	.	MAF_USDA=1.639
NC_035100.1	7881024	.	A	G	.	.	MAF_INRAE=16.667;MAF_USDA=6.471
NC_035100.1	7881032	.	A	C	.	.	MAF_INRAE=16.667;MAF_USDA=10.588
NC_035100.1	7881211	.	A	G	.	.	MAF_INRAE=15.823;MAF_USDA=12.941
NC_035100.1	7881240	.	G	T	.	.	MAF_USDA=10.417
NC_035100.1	7881241	.	T	A	.	.	MAF_USDA=10.417
NC_035100.1	7881256	.	C	T	.	.	MAF_USDA=1.639
NC_035100.1	7881258	.	A	G	.	.	MAF_INRAE=15.823;MAF_USDA=14.706
NC_035100.1	7881361	.	GACTATCCCCAAGACAAGACCTCTCC	GACTATCCCCAAGACAAGACCTCTCG	.	.	MAF_USDA=31.25
NC_035100.1	7881386	.	C	G	.	.	MAF_INRAE=27.215
```
