## Supplemental Data 1 for "Development of a high-density 665 K SNP array for rainbow trout genome-wide genotyping": INRAE_USDA_MAF1.vcf (part 884 of 1714)

```
NC_035100.1	7881477	.	G	T	.	.	MAF_INRAE=6.962;MAF_USDA=6.25
NC_035100.1	7881532	.	G	C	.	.	MAF_USDA=1.639
NC_035100.1	7881600	.	A	T	.	.	MAF_INRAE=2.5;MAF_USDA=10.0
NC_035100.1	7881604	.	A	T	.	.	MAF_USDA=1.639
NC_035100.1	7881784	.	T	C	.	.	MAF_INRAE=21.053;MAF_USDA=2.941
NC_035100.1	7881883	.	A	G	.	.	MAF_INRAE=7.5
NC_035100.1	7881968	.	A	T	.	.	MAF_INRAE=20.0;MAF_USDA=18.824
NC_035100.1	7881973	.	G	T	.	.	MAF_USDA=2.353
NC_035100.1	7882003	.	T	C	.	.	MAF_USDA=2.459
NC_035100.1	7882072	.	A	T	.	.	MAF_INRAE=16.456;MAF_USDA=11.31
NC_035100.1	7882112	.	G	A	.	.	MAF_INRAE=48.101;MAF_USDA=35.882
NC_035100.1	7882308	.	A	C	.	.	MAF_USDA=5.882
NC_035100.1	7882327	.	T	C	.	.	MAF_INRAE=24.684;MAF_USDA=15.882
NC_035100.1	7882339	.	G	A	.	.	MAF_USDA=4.706
NC_035100.1	7882352	.	T	C	.	.	MAF_INRAE=18.987;MAF_USDA=18.824
NC_035100.1	7882434	.	C	G	.	.	MAF_USDA=2.353
NC_035100.1	7882466	.	G	A	.	.	MAF_USDA=7.059
NC_035100.1	7882499	.	G	A	.	.	MAF_INRAE=6.962;MAF_USDA=8.333
NC_035100.1	7882544	.	C	T	.	.	MAF_INRAE=2.5;MAF_USDA=4.918
NC_035100.1	7882549	.	T	A	.	.	MAF_USDA=2.459
NC_035100.1	7882557	.	T	C	.	.	MAF_USDA=4.098
NC_035100.1	7882581	.	T	A	.	.	MAF_USDA=2.459
NC_035100.1	7882663	.	C	T	.	.	MAF_INRAE=2.532;MAF_USDA=18.235
NC_035100.1	7882921	.	G	T	.	.	MAF_USDA=2.459
NC_035100.1	7882948	.	C	T	.	.	MAF_USDA=2.941
NC_035100.1	7882997	.	T	G	.	.	MAF_INRAE=20.0;MAF_USDA=7.647
NC_035100.1	7883096	.	A	C	.	.	MAF_USDA=1.639
NC_035100.1	7883135	.	T	A	.	.	MAF_INRAE=31.646;MAF_USDA=34.118
NC_035100.1	7883184	.	A	T	.	.	MAF_USDA=5.738
NC_035100.1	7883253	.	G	A	.	.	MAF_INRAE=32.911;MAF_USDA=35.882
NC_035100.1	7883279	.	C	A	.	.	MAF_INRAE=7.595
NC_035100.1	7883285	.	A	T	.	.	MAF_USDA=2.459
NC_035100.1	7883300	.	C	T	.	.	MAF_INRAE=21.053;MAF_USDA=1.765
NC_035100.1	7883340	.	G	A	.	.	MAF_INRAE=15.789;MAF_USDA=8.333
NC_035100.1	7883367	.	G	A	.	.	MAF_USDA=1.639
NC_035100.1	7883395	.	C	T	.	.	MAF_USDA=2.459
NC_035100.1	7883427	.	C	T	.	.	MAF_USDA=8.333
NC_035100.1	7883447	.	G	T	.	.	MAF_INRAE=21.053
NC_035100.1	7884220	.	A	C	.	.	MAF_USDA=4.098
NC_035100.1	7884319	.	G	T	.	.	MAF_USDA=47.917
NC_035100.1	7884363	.	G	T	.	.	MAF_INRAE=7.5;MAF_USDA=10.417
NC_035100.1	7884400	.	C	T	.	.	MAF_INRAE=42.105;MAF_USDA=34.118
NC_035100.1	7884472	.	C	A	.	.	MAF_USDA=3.279
NC_035100.1	7884487	.	G	T	.	.	MAF_USDA=2.459
NC_035100.1	7884559	.	G	A	.	.	MAF_INRAE=32.278;MAF_USDA=19.412
NC_035100.1	7884596	.	A	G	.	.	MAF_USDA=6.25
NC_035100.1	7884633	.	C	T	.	.	MAF_USDA=2.459
NC_035100.1	7884648	.	G	C	.	.	MAF_USDA=4.918
NC_035100.1	7884683	.	C	A	.	.	MAF_USDA=10.417
NC_035100.1	7884710	.	A	C	.	.	MAF_INRAE=18.354;MAF_USDA=21.765
NC_035100.1	7884773	.	C	T	.	.	MAF_INRAE=11.392;MAF_USDA=12.353
NC_035100.1	7884862	.	G	A	.	.	MAF_INRAE=45.57;MAF_USDA=31.765
NC_035100.1	7884983	.	G	C	.	.	MAF_USDA=1.667
NC_035100.1	7885037	.	G	A	.	.	MAF_USDA=5.294
NC_035100.1	7885071	.	G	C	.	.	MAF_USDA=4.098
NC_035100.1	7885079	.	G	A	.	.	MAF_USDA=5.294
NC_035100.1	7885129	.	G	T	.	.	MAF_USDA=4.098
NC_035100.1	7885132	.	C	T	.	.	MAF_INRAE=35.833;MAF_USDA=31.176
NC_035100.1	7885142	.	C	T	.	.	MAF_INRAE=19.62;MAF_USDA=21.765
NC_035100.1	7885170	.	C	G	.	.	MAF_USDA=3.279
NC_035100.1	7885179	.	T	G	.	.	MAF_INRAE=12.025;MAF_USDA=8.197
NC_035100.1	7885180	.	G	T	.	.	MAF_INRAE=10.833
NC_035100.1	7885205	.	C	T	.	.	MAF_USDA=7.5
NC_035100.1	7885219	.	C	T	.	.	MAF_USDA=7.377
NC_035100.1	7885240	.	C	G	.	.	MAF_INRAE=31.579;MAF_USDA=31.176
NC_035100.1	7885250	.	C	A	.	.	MAF_INRAE=31.579;MAF_USDA=30.588
NC_035100.1	7885282	.	T	C	.	.	MAF_INRAE=26.582
NC_035100.1	7885284	.	G	T	.	.	MAF_INRAE=21.667;MAF_USDA=35.417
NC_035100.1	7885289	.	G	T	.	.	MAF_INRAE=48.101;MAF_USDA=31.765
NC_035100.1	7885310	.	C	A	.	.	MAF_INRAE=2.532;MAF_USDA=18.235
NC_035100.1	7885336	.	C	T	.	.	MAF_INRAE=47.368;MAF_USDA=41.765
NC_035100.1	7885374	.	C	T	.	.	MAF_INRAE=24.051;MAF_USDA=17.647
NC_035100.1	7885398	.	G	A	.	.	MAF_INRAE=14.167;MAF_USDA=21.765
NC_035100.1	7885399	.	A	T	.	.	MAF_INRAE=14.167;MAF_USDA=21.765
NC_035100.1	7885400	.	C	T	.	.	MAF_INRAE=29.114;MAF_USDA=39.412
NC_035100.1	7885412	.	C	T	.	.	MAF_USDA=2.459
NC_035100.1	7885443	.	A	C	.	.	MAF_USDA=2.459
NC_035100.1	7885472	.	C	T	.	.	MAF_USDA=1.639
NC_035100.1	7885590	.	G	T	.	.	MAF_USDA=2.083
NC_035100.1	7885607	.	C	G	.	.	MAF_USDA=1.639
NC_035100.1	7885633	.	C	A	.	.	MAF_USDA=3.279
NC_035100.1	7885665	.	G	A	.	.	MAF_USDA=1.639
NC_035100.1	7885668	.	G	A	.	.	MAF_USDA=1.639
NC_035100.1	7885715	.	C	T	.	.	MAF_INRAE=24.051;MAF_USDA=32.353
NC_035100.1	7885782	.	G	T	.	.	MAF_INRAE=13.924;MAF_USDA=38.235
NC_035100.1	7885858	.	C	T	.	.	MAF_INRAE=21.053;MAF_USDA=1.765
NC_035100.1	7885955	.	C	T	.	.	MAF_INRAE=2.5;MAF_USDA=15.882
NC_035100.1	7885999	.	G	T	.	.	MAF_INRAE=7.5;MAF_USDA=17.059
NC_035100.1	7886049	.	A	G	.	.	MAF_USDA=41.765
NC_035100.1	7886086	.	G	T	.	.	MAF_USDA=3.279
NC_035100.1	7886090	.	C	T	.	.	MAF_USDA=11.176
NC_035100.1	7886094	.	A	G	.	.	MAF_USDA=3.279
NC_035100.1	7886219	.	C	A	.	.	MAF_INRAE=44.937;MAF_USDA=22.941
NC_035100.1	7886227	.	C	T	.	.	MAF_USDA=1.639
NC_035100.1	7886262	.	T	A	.	.	MAF_USDA=1.765
NC_035100.1	7886460	.	C	T	.	.	MAF_USDA=5.882
NC_035100.1	7886462	.	A	C	.	.	MAF_INRAE=45.57;MAF_USDA=23.529
NC_035100.1	7886480	.	C	T	.	.	MAF_INRAE=45.57;MAF_USDA=24.118
NC_035100.1	7886500	.	C	T	.	.	MAF_USDA=5.738
NC_035100.1	7886513	.	C	A	.	.	MAF_INRAE=11.392
NC_035100.1	7886582	.	A	T	.	.	MAF_USDA=1.639
NC_035100.1	7886591	.	T	G	.	.	MAF_INRAE=44.937;MAF_USDA=23.529
NC_035100.1	7886677	.	C	T	.	.	MAF_INRAE=11.392;MAF_USDA=7.377
NC_035100.1	7886701	.	A	T	.	.	MAF_INRAE=31.579;MAF_USDA=25.41
NC_035100.1	7886748	.	A	C	.	.	MAF_INRAE=5.263
NC_035100.1	7886763	.	A	G	.	.	MAF_INRAE=45.57;MAF_USDA=23.529
NC_035100.1	7886775	.	G	A	.	.	MAF_USDA=3.529
NC_035100.1	7886802	.	C	A	.	.	MAF_USDA=2.459
NC_035100.1	7886821	.	A	G	.	.	MAF_USDA=4.918
NC_035100.1	7886891	.	C	A	.	.	MAF_USDA=1.639
NC_035100.1	7886897	.	C	T	.	.	MAF_INRAE=45.57;MAF_USDA=23.529
NC_035100.1	7886902	.	C	A	.	.	MAF_INRAE=7.5;MAF_USDA=10.417
NC_035100.1	7886934	.	T	G	.	.	MAF_INRAE=44.937;MAF_USDA=28.235
NC_035100.1	7886985	.	C	T	.	.	MAF_USDA=6.557
NC_035100.1	7887010	.	G	A	.	.	MAF_INRAE=11.392;MAF_USDA=13.529
NC_035100.1	7887018	.	C	A	.	.	MAF_INRAE=44.937;MAF_USDA=22.353
NC_035100.1	7887019	.	A	T	.	.	MAF_INRAE=49.167;MAF_USDA=21.765
NC_035100.1	7887045	.	T	A	.	.	MAF_INRAE=11.392
NC_035100.1	7887060	.	T	G	.	.	MAF_USDA=3.279
NC_035100.1	7887126	.	T	C	.	.	MAF_INRAE=24.684;MAF_USDA=8.235
NC_035100.1	7887183	.	G	A	.	.	MAF_INRAE=43.038;MAF_USDA=47.059
NC_035100.1	7887224	.	C	G	.	.	MAF_INRAE=43.038;MAF_USDA=41.765
NC_035100.1	7887279	.	G	A	.	.	MAF_USDA=2.083
NC_035100.1	7887438	.	T	C	.	.	MAF_USDA=3.529
NC_035100.1	7887511	.	G	A	.	.	MAF_INRAE=3.333
NC_035100.1	7887595	.	G	T	.	.	MAF_USDA=1.667
NC_035100.1	7887670	.	C	T	.	.	MAF_USDA=1.667
NC_035100.1	7887738	.	G	T	.	.	MAF_INRAE=29.114;MAF_USDA=28.571
NC_035100.1	7887889	.	G	A	.	.	MAF_USDA=1.765
NC_035100.1	7887986	.	A	T	.	.	MAF_INRAE=48.101;MAF_USDA=40.0
NC_035100.1	7888097	.	G	A	.	.	MAF_USDA=5.294
NC_035100.1	7888229	.	T	C	.	.	MAF_INRAE=5.0;MAF_USDA=22.619
NC_035100.1	7888274	.	A	C	.	.	MAF_INRAE=11.392;MAF_USDA=3.279
NC_035100.1	7888294	.	T	C	.	.	MAF_INRAE=11.392
NC_035100.1	7888296	.	C	A	.	.	MAF_INRAE=10.0
NC_035100.1	7888324	.	G	C	.	.	MAF_USDA=9.836
NC_035100.1	7888345	.	G	A	.	.	MAF_USDA=3.529
NC_035100.1	7888372	.	A	T	.	.	MAF_USDA=3.529
NC_035100.1	7888458	.	C	T	.	.	MAF_INRAE=1.667
NC_035100.1	7888470	.	G	A	.	.	MAF_INRAE=48.101;MAF_USDA=33.529
NC_035100.1	7888477	.	G	T	.	.	MAF_USDA=2.459
NC_035100.1	7888607	.	C	T	.	.	MAF_INRAE=24.684;MAF_USDA=8.824
NC_035100.1	7888617	.	C	T	.	.	MAF_INRAE=45.57;MAF_USDA=24.706
NC_035100.1	7888634	.	A	G	.	.	MAF_USDA=3.279
NC_035100.1	7888636	.	G	A	.	.	MAF_INRAE=7.5;MAF_USDA=18.235
NC_035100.1	7888677	.	G	A	.	.	MAF_USDA=2.459
NC_035100.1	7888683	.	C	T	.	.	MAF_USDA=1.765
NC_035100.1	7888705	.	C	T	.	.	MAF_INRAE=11.392;MAF_USDA=3.279
NC_035100.1	7888706	.	G	A	.	.	MAF_INRAE=5.833;MAF_USDA=20.0
NC_035100.1	7888811	.	G	A	.	.	MAF_INRAE=47.468;MAF_USDA=34.118
NC_035100.1	7888866	.	T	C	.	.	MAF_INRAE=47.468;MAF_USDA=39.412
NC_035100.1	7888982	.	G	T	.	.	MAF_INRAE=47.368;MAF_USDA=45.833
NC_035100.1	7888997	.	A	C	.	.	MAF_INRAE=47.468;MAF_USDA=47.917
NC_035100.1	7889107	.	C	T	.	.	MAF_INRAE=47.468;MAF_USDA=34.118
NC_035100.1	7889130	.	G	A	.	.	MAF_USDA=4.706
NC_035100.1	7889198	.	G	A	.	.	MAF_INRAE=24.684;MAF_USDA=8.824
NC_035100.1	7889262	.	G	T	.	.	MAF_INRAE=9.494;MAF_USDA=2.353
NC_035100.1	7889263	.	C	T	.	.	MAF_USDA=10.656
NC_035100.1	7889330	.	G	A	.	.	MAF_INRAE=24.684;MAF_USDA=8.824
NC_035100.1	7889390	.	C	T	.	.	MAF_INRAE=24.051;MAF_USDA=8.824
NC_035100.1	7889492	.	T	C	.	.	MAF_USDA=1.639
NC_035100.1	7889504	.	G	A	.	.	MAF_INRAE=6.962;MAF_USDA=9.412
NC_035100.1	7889522	.	C	T	.	.	MAF_USDA=2.459
NC_035100.1	7889591	.	G	T	.	.	MAF_INRAE=47.468;MAF_USDA=32.941
NC_035100.1	7889629	.	G	C	.	.	MAF_INRAE=5.833;MAF_USDA=20.0
NC_035100.1	7889696	.	T	A	.	.	MAF_USDA=2.459
NC_035100.1	7889785	.	T	C	.	.	MAF_USDA=5.738
NC_035100.1	7889805	.	C	T	.	.	MAF_INRAE=7.5;MAF_USDA=10.417
NC_035100.1	7889816	.	T	G	.	.	MAF_USDA=5.833
NC_035100.1	7889825	.	A	C	.	.	MAF_INRAE=2.5;MAF_USDA=12.5
NC_035100.1	7889897	.	T	G	.	.	MAF_USDA=4.098
NC_035100.1	7890009	.	G	A	.	.	MAF_INRAE=6.962;MAF_USDA=2.941
NC_035100.1	7890022	.	C	A	.	.	MAF_INRAE=4.167
NC_035100.1	7890110	.	G	A	.	.	MAF_INRAE=47.468;MAF_USDA=34.118
NC_035100.1	7890129	.	A	G	.	.	MAF_USDA=5.738
NC_035100.1	7890153	.	G	A	.	.	MAF_INRAE=47.468;MAF_USDA=47.917
NC_035100.1	7890189	.	T	A	.	.	MAF_USDA=10.417
NC_035100.1	7890217	.	A	T	.	.	MAF_INRAE=10.759
NC_035100.1	7890229	.	C	T	.	.	MAF_INRAE=11.392;MAF_USDA=11.765
NC_035100.1	7890259	.	T	G	.	.	MAF_INRAE=47.468;MAF_USDA=34.706
NC_035100.1	7890348	.	G	A	.	.	MAF_USDA=1.639
NC_035100.1	7890380	.	G	C	.	.	MAF_USDA=1.786
NC_035100.1	7890443	.	T	G	.	.	MAF_INRAE=47.468;MAF_USDA=35.294
NC_035100.1	7890495	.	C	T	.	.	MAF_INRAE=8.228
NC_035100.1	7890514	.	A	C	.	.	MAF_INRAE=48.101;MAF_USDA=34.118
NC_035100.1	7890544	.	T	G	.	.	MAF_INRAE=11.392
NC_035100.1	7890546	.	A	T	.	.	MAF_INRAE=7.5;MAF_USDA=10.417
NC_035100.1	7890555	.	T	C	.	.	MAF_USDA=2.083
NC_035100.1	7890558	.	A	C	.	.	MAF_USDA=1.639
NC_035100.1	7890594	.	C	T	.	.	MAF_INRAE=2.532;MAF_USDA=18.824
NC_035100.1	7890656	.	T	G	.	.	MAF_USDA=4.706
NC_035100.1	7890664	.	C	T	.	.	MAF_INRAE=2.5;MAF_USDA=7.059
NC_035100.1	7890700	.	C	T	.	.	MAF_INRAE=5.833;MAF_USDA=19.412
NC_035100.1	7890844	.	G	T	.	.	MAF_USDA=2.083
NC_035100.1	7890848	.	G	A	.	.	MAF_INRAE=47.468;MAF_USDA=34.706
NC_035100.1	7890860	.	C	T	.	.	MAF_USDA=4.706
NC_035100.1	7890869	.	C	T	.	.	MAF_USDA=6.557
NC_035100.1	7890976	.	C	T	.	.	MAF_INRAE=47.468;MAF_USDA=34.706
NC_035100.1	7891006	.	C	A	.	.	MAF_USDA=7.377
NC_035100.1	7891077	.	C	A	.	.	MAF_USDA=6.25
NC_035100.1	7891131	.	A	G	.	.	MAF_INRAE=48.101;MAF_USDA=39.412
NC_035100.1	7891158	.	A	G	.	.	MAF_INRAE=47.468;MAF_USDA=38.824
NC_035100.1	7891174	.	C	T	.	.	MAF_INRAE=47.468;MAF_USDA=34.706
NC_035100.1	7891186	.	T	G	.	.	MAF_INRAE=6.962;MAF_USDA=20.588
NC_035100.1	7891198	.	A	T	.	.	MAF_INRAE=5.833
NC_035100.1	7891199	.	T	A	.	.	MAF_INRAE=5.833;MAF_USDA=7.059
NC_035100.1	7891200	.	T	C	.	.	MAF_USDA=8.197
NC_035100.1	7891236	.	A	G	.	.	MAF_INRAE=9.494;MAF_USDA=2.353
NC_035100.1	7891280	.	G	T	.	.	MAF_INRAE=10.759
NC_035100.1	7891315	.	A	C	.	.	MAF_USDA=3.279
NC_035100.1	7891320	.	C	T	.	.	MAF_USDA=4.118
NC_035100.1	7891341	.	T	C	.	.	MAF_INRAE=47.468;MAF_USDA=40.0
NC_035100.1	7891342	.	C	A	.	.	MAF_USDA=1.639
NC_035100.1	7891412	.	G	A	.	.	MAF_INRAE=47.468;MAF_USDA=33.529
NC_035100.1	7891464	.	T	C	.	.	MAF_INRAE=25.316
NC_035100.1	7891493	.	C	A	.	.	MAF_INRAE=18.333;MAF_USDA=12.5
NC_035100.1	7891496	.	A	T	.	.	MAF_USDA=6.471
NC_035100.1	7891527	.	C	T	.	.	MAF_USDA=2.459
NC_035100.1	7891557	.	A	C	.	.	MAF_INRAE=48.101;MAF_USDA=34.706
NC_035100.1	7891604	.	A	T	.	.	MAF_USDA=2.353
NC_035100.1	7891683	.	A	C	.	.	MAF_INRAE=11.392
NC_035100.1	7891816	.	T	G	.	.	MAF_INRAE=11.392;MAF_USDA=5.738
NC_035100.1	7891834	.	C	T	.	.	MAF_INRAE=29.114;MAF_USDA=29.412
NC_035100.1	7891923	.	A	G	.	.	MAF_INRAE=2.5
NC_035100.1	7891961	.	T	G	.	.	MAF_INRAE=24.051;MAF_USDA=11.31
NC_035100.1	7891967	.	C	A	.	.	MAF_USDA=5.738
NC_035100.1	7892055	.	C	A	.	.	MAF_USDA=4.098
NC_035100.1	7892138	.	G	A	.	.	MAF_USDA=4.118
NC_035100.1	7892171	.	A	C	.	.	MAF_INRAE=48.101;MAF_USDA=40.588
NC_035100.1	7892221	.	CTCAAATCAAATCA	CTCAAATCAAATCG	.	.	MAF_USDA=43.75
NC_035100.1	7892234	.	A	G	.	.	MAF_INRAE=47.468;MAF_USDA=31.148
NC_035100.1	7892280	.	G	A	.	.	MAF_USDA=4.706
NC_035100.1	7892401	.	C	G	.	.	MAF_USDA=13.095
NC_035100.1	7892454	.	C	A	.	.	MAF_USDA=1.765
NC_035100.1	7892465	.	A	T	.	.	MAF_INRAE=5.0
NC_035100.1	7892506	.	T	G	.	.	MAF_USDA=4.706
NC_035100.1	7892513	.	C	G	.	.	MAF_INRAE=34.81;MAF_USDA=38.235
NC_035100.1	7892612	.	A	T	.	.	MAF_INRAE=36.076;MAF_USDA=32.941
NC_035100.1	7892685	.	C	T	.	.	MAF_USDA=2.459
NC_035100.1	7892700	.	G	T	.	.	MAF_USDA=4.918
NC_035100.1	7892753	.	G	T	.	.	MAF_USDA=4.706
NC_035100.1	7892884	.	G	A	.	.	MAF_USDA=1.639
NC_035100.1	7892975	.	G	A	.	.	MAF_USDA=1.639
NC_035100.1	7893007	.	T	C	.	.	MAF_INRAE=6.962;MAF_USDA=2.353
NC_035100.1	7893016	.	C	A	.	.	MAF_INRAE=6.667
NC_035100.1	7893094	.	G	T	.	.	MAF_USDA=6.557
NC_035100.1	7893110	.	C	T	.	.	MAF_USDA=6.557
NC_035100.1	7893189	.	C	T	.	.	MAF_USDA=1.639
NC_035100.1	7893214	.	G	A	.	.	MAF_INRAE=6.962;MAF_USDA=8.333
NC_035100.1	7893325	.	G	A	.	.	MAF_USDA=1.639
NC_035100.1	7893357	.	G	A	.	.	MAF_USDA=4.118
NC_035100.1	7893363	.	G	A	.	.	MAF_USDA=2.353
NC_035100.1	7893462	.	C	T	.	.	MAF_USDA=4.918
NC_035100.1	7893541	.	A	T	.	.	MAF_INRAE=28.481;MAF_USDA=46.471
NC_035100.1	7893585	.	C	T	.	.	MAF_INRAE=5.833;MAF_USDA=19.412
NC_035100.1	7893602	.	G	C	.	.	MAF_INRAE=24.684
NC_035100.1	7893688	.	G	A	.	.	MAF_USDA=8.235
NC_035100.1	7893722	.	C	T	.	.	MAF_USDA=37.5
NC_035100.1	7893770	.	G	A	.	.	MAF_USDA=8.434
NC_035100.1	7893773	.	G	A	.	.	MAF_INRAE=31.579;MAF_USDA=23.214
NC_035100.1	7893810	.	T	G	.	.	MAF_USDA=33.333
NC_035100.1	7893833	.	A	T	.	.	MAF_USDA=1.639
NC_035100.1	7893852	.	G	T	.	.	MAF_INRAE=31.579;MAF_USDA=34.706
NC_035100.1	7893869	.	C	A	.	.	MAF_INRAE=15.789
NC_035100.1	7893913	.	C	T	.	.	MAF_USDA=2.353
NC_035100.1	7893924	.	C	T	.	.	MAF_INRAE=11.392;MAF_USDA=1.639
NC_035100.1	7893933	.	G	C	.	.	MAF_INRAE=36.709;MAF_USDA=32.941
NC_035100.1	7893962	.	T	G	.	.	MAF_USDA=3.279
NC_035100.1	7894031	.	T	G	.	.	MAF_USDA=2.459
NC_035100.1	7894045	.	T	A	.	.	MAF_INRAE=7.5
NC_035100.1	7894049	.	G	T	.	.	MAF_USDA=2.459
NC_035100.1	7894055	.	C	T	.	.	MAF_INRAE=20.253;MAF_USDA=26.471
NC_035100.1	7894088	.	C	T	.	.	MAF_USDA=3.279
NC_035100.1	7894158	.	A	G	.	.	MAF_INRAE=9.494;MAF_USDA=2.459
NC_035100.1	7894222	.	A	C	.	.	MAF_INRAE=5.263
NC_035100.1	7894265	.	G	C	.	.	MAF_USDA=5.738
NC_035100.1	7894282	.	T	G	.	.	MAF_USDA=2.459
NC_035100.1	7894435	.	G	A	.	.	MAF_INRAE=35.443;MAF_USDA=33.529
NC_035100.1	7894470	.	G	T	.	.	MAF_USDA=2.459
NC_035100.1	7894487	.	A	G	.	.	MAF_USDA=4.098
NC_035100.1	7894535	.	G	T	.	.	MAF_USDA=5.738
NC_035100.1	7894567	.	T	C	.	.	MAF_INRAE=24.684;MAF_USDA=7.647
NC_035100.1	7894590	.	G	T	.	.	MAF_USDA=8.235
NC_035100.1	7894675	.	T	A	.	.	MAF_USDA=3.279
NC_035100.1	7894682	.	C	A	.	.	MAF_USDA=2.353
NC_035100.1	7894738	.	G	T	.	.	MAF_INRAE=45.57;MAF_USDA=23.529
NC_035100.1	7894769	.	T	C	.	.	MAF_INRAE=6.962;MAF_USDA=20.588
NC_035100.1	7894817	.	A	G	.	.	MAF_INRAE=7.5;MAF_USDA=3.529
NC_035100.1	7894910	.	G	T	.	.	MAF_USDA=1.639
NC_035100.1	7894942	.	C	T	.	.	MAF_INRAE=36.709;MAF_USDA=30.0
NC_035100.1	7895022	.	G	A	.	.	MAF_INRAE=37.975;MAF_USDA=27.059
NC_035100.1	7895058	.	A	T	.	.	MAF_INRAE=25.316;MAF_USDA=8.824
NC_035100.1	7895068	.	C	A	.	.	MAF_INRAE=7.595;MAF_USDA=14.118
NC_035100.1	7895069	.	G	T	.	.	MAF_USDA=1.176
NC_035100.1	7895106	.	A	C	.	.	MAF_USDA=1.639
NC_035100.1	7895129	.	A	C	.	.	MAF_USDA=8.824
NC_035100.1	7895187	.	T	A	.	.	MAF_INRAE=32.911;MAF_USDA=21.176
NC_035100.1	7895205	.	C	A	.	.	MAF_INRAE=8.333
NC_035100.1	7895207	.	G	A	.	.	MAF_INRAE=8.333
NC_035100.1	7895214	.	G	A	.	.	MAF_INRAE=31.013;MAF_USDA=45.833
NC_035100.1	7895230	.	T	C	.	.	MAF_USDA=47.917
NC_035100.1	7895275	.	C	G	.	.	MAF_USDA=3.279
NC_035100.1	7895312	.	T	A	.	.	MAF_INRAE=11.392
NC_035100.1	7895333	.	C	T	.	.	MAF_USDA=2.941
NC_035100.1	7895356	.	G	A	.	.	MAF_USDA=2.459
NC_035100.1	7895598	.	T	C	.	.	MAF_USDA=4.348
NC_035100.1	7895669	.	C	T	.	.	MAF_INRAE=29.747;MAF_USDA=39.13
NC_035100.1	7895740	.	G	T	.	.	MAF_INRAE=32.278;MAF_USDA=43.478
NC_035100.1	7896059	.	C	T	.	.	MAF_INRAE=29.114;MAF_USDA=17.647
NC_035100.1	7896088	.	C	T	.	.	MAF_INRAE=29.114;MAF_USDA=17.059
NC_035100.1	7896097	.	C	A	.	.	MAF_INRAE=8.228
NC_035100.1	7896098	.	C	A	.	.	MAF_INRAE=9.167
NC_035100.1	7896226	.	G	A	.	.	MAF_USDA=1.639
NC_035100.1	7896292	.	G	T	.	.	MAF_INRAE=36.076
NC_035100.1	7896340	.	A	G	.	.	MAF_INRAE=6.962;MAF_USDA=10.588
NC_035100.1	7896345	.	A	C	.	.	MAF_INRAE=7.5;MAF_USDA=14.583
NC_035100.1	7896429	.	C	T	.	.	MAF_INRAE=30.0;MAF_USDA=46.471
NC_035100.1	7896439	.	C	A	.	.	MAF_INRAE=29.114;MAF_USDA=45.882
NC_035100.1	7896460	.	T	C	.	.	MAF_INRAE=36.076;MAF_USDA=31.176
NC_035100.1	7896610	.	T	C	.	.	MAF_INRAE=28.481;MAF_USDA=45.294
NC_035100.1	7896611	.	T	A	.	.	MAF_INRAE=29.167;MAF_USDA=45.294
NC_035100.1	7896640	.	C	T	.	.	MAF_INRAE=18.354;MAF_USDA=7.059
NC_035100.1	7896771	.	T	C	.	.	MAF_USDA=20.588
NC_035100.1	7896788	.	T	C	.	.	MAF_USDA=2.353
NC_035100.1	7896805	.	A	C	.	.	MAF_INRAE=6.962;MAF_USDA=6.471
NC_035100.1	7896837	.	A	G	.	.	MAF_USDA=8.824
NC_035100.1	7896854	.	G	A	.	.	MAF_USDA=8.824
NC_035100.1	7896867	.	ACTC	ACTA	.	.	MAF_USDA=47.917
NC_035100.1	7896870	.	C	A	.	.	MAF_INRAE=29.114
NC_035100.1	7896936	.	A	T	.	.	MAF_INRAE=25.949
NC_035100.1	7897004	.	A	G	.	.	MAF_USDA=2.459
NC_035100.1	7897019	.	G	T	.	.	MAF_INRAE=2.5
NC_035100.1	7897054	.	G	T	.	.	MAF_USDA=1.639
NC_035100.1	7897118	.	C	T	.	.	MAF_USDA=1.639
NC_035100.1	7897151	.	G	C	.	.	MAF_USDA=2.459
NC_035100.1	7897160	.	T	C	.	.	MAF_INRAE=29.114;MAF_USDA=45.294
NC_035100.1	7897170	.	C	T	.	.	MAF_USDA=7.647
NC_035100.1	7897172	.	G	A	.	.	MAF_USDA=1.176
NC_035100.1	7897198	.	A	G	.	.	MAF_INRAE=29.114;MAF_USDA=26.19
NC_035100.1	7897206	.	A	G	.	.	MAF_INRAE=7.5;MAF_USDA=17.059
NC_035100.1	7897235	.	A	C	.	.	MAF_INRAE=25.316
NC_035100.1	7897351	.	G	A	.	.	MAF_USDA=6.471
NC_035100.1	7897354	.	T	C	.	.	MAF_INRAE=7.5
NC_035100.1	7897378	.	T	G	.	.	MAF_INRAE=45.57;MAF_USDA=23.529
NC_035100.1	7897464	.	T	C	.	.	MAF_INRAE=29.114;MAF_USDA=17.647
NC_035100.1	7897490	.	T	C	.	.	MAF_USDA=1.639
NC_035100.1	7897511	.	TGTTGGTTGA	TGTTGGTTGT	.	.	MAF_USDA=31.25
NC_035100.1	7897520	.	A	T	.	.	MAF_INRAE=7.5;MAF_USDA=34.426
NC_035100.1	7897537	.	A	G	.	.	MAF_INRAE=36.076;MAF_USDA=30.588
NC_035100.1	7897545	.	C	T	.	.	MAF_INRAE=36.076;MAF_USDA=36.471
NC_035100.1	7897590	.	G	C	.	.	MAF_INRAE=36.076;MAF_USDA=30.588
NC_035100.1	7897628	.	C	A	.	.	MAF_INRAE=6.667;MAF_USDA=12.353
NC_035100.1	7897692	.	T	G	.	.	MAF_INRAE=29.114;MAF_USDA=47.059
NC_035100.1	7897791	.	G	A	.	.	MAF_USDA=1.639
NC_035100.1	7897977	.	G	A	.	.	MAF_USDA=2.459
NC_035100.1	7898171	.	G	A	.	.	MAF_USDA=49.412
NC_035100.1	7898396	.	C	G	.	.	MAF_INRAE=7.5;MAF_USDA=12.353
NC_035100.1	7898458	.	T	C	.	.	MAF_INRAE=8.333;MAF_USDA=14.118
NC_035100.1	7898505	.	A	T	.	.	MAF_USDA=1.639
NC_035100.1	7898523	.	G	T	.	.	MAF_INRAE=9.167;MAF_USDA=16.667
NC_035100.1	7898647	.	G	A	.	.	MAF_USDA=4.118
NC_035100.1	7898814	.	G	A	.	.	MAF_USDA=1.639
NC_035100.1	7898857	.	G	A	.	.	MAF_USDA=1.639
NC_035100.1	7898869	.	A	T	.	.	MAF_INRAE=6.962;MAF_USDA=31.176
NC_035100.1	7898939	.	G	C	.	.	MAF_USDA=2.459
NC_035100.1	7898943	.	A	G	.	.	MAF_USDA=2.459
NC_035100.1	7898965	.	G	A	.	.	MAF_INRAE=5.0
NC_035100.1	7898978	.	G	A	.	.	MAF_USDA=2.941
NC_035100.1	7898995	.	T	C	.	.	MAF_USDA=2.459
NC_035100.1	7899006	.	G	A	.	.	MAF_USDA=2.459
NC_035100.1	7899011	.	G	A	.	.	MAF_USDA=2.459
NC_035100.1	7899040	.	GCCAGGGACAAC	GCCAGGGACAAA	.	.	MAF_USDA=16.667
NC_035100.1	7899051	.	C	A	.	.	MAF_INRAE=7.5
NC_035100.1	7899091	.	T	A	.	.	MAF_USDA=5.294
NC_035100.1	7899112	.	T	G	.	.	MAF_INRAE=7.5;MAF_USDA=16.667
NC_035100.1	7899244	.	T	A	.	.	MAF_INRAE=10.0
NC_035100.1	7899245	.	T	A	.	.	MAF_INRAE=10.0
NC_035100.1	7899252	.	A	T	.	.	MAF_USDA=6.557
NC_035100.1	7899347	.	C	T	.	.	MAF_INRAE=21.053;MAF_USDA=4.167
NC_035100.1	7899396	.	G	A	.	.	MAF_USDA=3.279
NC_035100.1	7899426	.	G	A	.	.	MAF_USDA=1.639
NC_035100.1	7899558	.	T	C	.	.	MAF_USDA=3.279
NC_035100.1	7899567	.	A	C	.	.	MAF_INRAE=6.962;MAF_USDA=32.941
NC_035100.1	7899636	.	G	A	.	.	MAF_USDA=2.941
NC_035100.1	7899682	.	C	G	.	.	MAF_INRAE=16.456;MAF_USDA=13.529
NC_035100.1	7899699	.	C	G	.	.	MAF_USDA=4.918
NC_035100.1	7899786	.	G	T	.	.	MAF_USDA=1.639
NC_035100.1	7899798	.	A	G	.	.	MAF_USDA=3.279
NC_035100.1	7900058	.	G	T	.	.	MAF_USDA=3.529
NC_035100.1	7900082	.	C	A	.	.	MAF_USDA=3.279
NC_035100.1	7900122	.	C	G	.	.	MAF_USDA=2.459
NC_035100.1	7900201	.	G	T	.	.	MAF_USDA=1.765
NC_035100.1	7900202	.	G	A	.	.	MAF_INRAE=5.263
NC_035100.1	7900256	.	G	T	.	.	MAF_INRAE=21.053;MAF_USDA=4.167
NC_035100.1	7900308	.	G	A	.	.	MAF_USDA=1.765
NC_035100.1	7900364	.	A	G	.	.	MAF_INRAE=6.962;MAF_USDA=30.588
NC_035100.1	7900420	.	C	A	.	.	MAF_USDA=2.083
NC_035100.1	7900432	.	T	C	.	.	MAF_INRAE=7.5;MAF_USDA=12.353
NC_035100.1	7900649	.	A	G	.	.	MAF_USDA=20.0
NC_035100.1	7900674	.	C	T	.	.	MAF_USDA=1.639
NC_035100.1	7900700	.	T	G	.	.	MAF_USDA=1.639
NC_035100.1	7900787	.	T	G	.	.	MAF_USDA=1.639
NC_035100.1	7900901	.	T	C	.	.	MAF_USDA=5.0
NC_035100.1	7901000	.	C	T	.	.	MAF_INRAE=2.5
NC_035100.1	7901045	.	G	A	.	.	MAF_USDA=2.459
NC_035100.1	7901091	.	T	G	.	.	MAF_INRAE=10.759;MAF_USDA=36.471
NC_035100.1	7901100	.	A	T	.	.	MAF_USDA=1.639
NC_035100.1	7901131	.	G	A	.	.	MAF_USDA=4.918
NC_035100.1	7901205	.	G	A	.	.	MAF_USDA=1.639
NC_035100.1	7901277	.	G	A	.	.	MAF_INRAE=6.962;MAF_USDA=31.765
NC_035100.1	7901291	.	G	T	.	.	MAF_USDA=2.353
NC_035100.1	7901294	.	C	A	.	.	MAF_USDA=2.353
NC_035100.1	7901350	.	C	T	.	.	MAF_USDA=3.279
NC_035100.1	7901384	.	G	A	.	.	MAF_USDA=2.353
NC_035100.1	7901554	.	T	A	.	.	MAF_USDA=1.639
NC_035100.1	7901810	.	A	G	.	.	MAF_USDA=6.471
NC_035100.1	7901897	.	C	T	.	.	MAF_INRAE=11.392
NC_035100.1	7901973	.	A	G	.	.	MAF_USDA=7.059
NC_035100.1	7901987	.	C	T	.	.	MAF_INRAE=6.962;MAF_USDA=32.353
NC_035100.1	7902045	.	C	T	.	.	MAF_USDA=1.639
NC_035100.1	7902123	.	T	G	.	.	MAF_USDA=3.279
NC_035100.1	7902167	.	G	A	.	.	MAF_USDA=1.639
NC_035100.1	7902173	.	C	A	.	.	MAF_USDA=5.294
NC_035100.1	7902273	.	G	A	.	.	MAF_INRAE=6.329;MAF_USDA=5.294
NC_035100.1	7902296	.	A	G	.	.	MAF_USDA=6.471
NC_035100.1	7902339	.	G	A	.	.	MAF_USDA=2.459
NC_035100.1	7902464	.	T	G	.	.	MAF_USDA=5.882
NC_035100.1	7902469	.	C	T	.	.	MAF_USDA=5.882
NC_035100.1	7902485	.	G	A	.	.	MAF_USDA=2.353
NC_035100.1	7902662	.	A	G	.	.	MAF_USDA=5.952
NC_035100.1	7902733	.	A	G	.	.	MAF_USDA=2.459
NC_035100.1	7902745	.	C	T	.	.	MAF_USDA=2.459
NC_035100.1	7902882	.	G	A	.	.	MAF_USDA=2.439
NC_035100.1	7902906	.	G	A	.	.	MAF_USDA=3.279
NC_035100.1	7902927	.	G	C	.	.	MAF_USDA=8.235
NC_035100.1	7902998	.	C	A	.	.	MAF_USDA=5.882
NC_035100.1	7902999	.	C	T	.	.	MAF_USDA=5.882
NC_035100.1	7903000	.	C	T	.	.	MAF_USDA=5.882
NC_035100.1	7903140	.	A	G	.	.	MAF_USDA=4.098
NC_035100.1	7903181	.	A	T	.	.	MAF_USDA=2.459
NC_035100.1	7903266	.	A	G	.	.	MAF_USDA=3.529
NC_035100.1	7903356	.	G	A	.	.	MAF_USDA=2.459
NC_035100.1	7903400	.	T	A	.	.	MAF_INRAE=25.316
NC_035100.1	7903417	.	C	A	.	.	MAF_USDA=1.639
NC_035100.1	7903422	.	C	G	.	.	MAF_USDA=1.639
NC_035100.1	7903434	.	G	T	.	.	MAF_USDA=25.294
NC_035100.1	7903449	.	C	A	.	.	MAF_USDA=21.176
NC_035100.1	7903481	.	C	T	.	.	MAF_USDA=4.118
NC_035100.1	7903490	.	C	T	.	.	MAF_USDA=6.25
NC_035100.1	7903510	.	A	T	.	.	MAF_INRAE=8.333;MAF_USDA=11.765
NC_035100.1	7903550	.	G	T	.	.	MAF_INRAE=10.759;MAF_USDA=23.214
NC_035100.1	7903552	.	A	C	.	.	MAF_INRAE=19.62;MAF_USDA=14.286
NC_035100.1	7903611	.	G	T	.	.	MAF_INRAE=7.5;MAF_USDA=26.471
NC_035100.1	7903632	.	C	T	.	.	MAF_USDA=2.083
NC_035100.1	7903633	.	C	A	.	.	MAF_USDA=2.459
NC_035100.1	7903760	.	A	C	.	.	MAF_USDA=26.471
NC_035100.1	7903762	.	A	G	.	.	MAF_USDA=26.471
NC_035100.1	7903776	.	T	A	.	.	MAF_USDA=26.471
NC_035100.1	7903781	.	A	C	.	.	MAF_USDA=13.529
NC_035100.1	7903894	.	G	C	.	.	MAF_USDA=4.918
NC_035100.1	7903898	.	T	A	.	.	MAF_USDA=4.918
NC_035100.1	7903968	.	T	A	.	.	MAF_USDA=4.118
NC_035100.1	7904019	.	T	A	.	.	MAF_USDA=5.0
NC_035100.1	7904049	.	T	A	.	.	MAF_USDA=5.0
NC_035100.1	7904115	.	G	C	.	.	MAF_USDA=2.941
NC_035100.1	7904774	.	A	C	.	.	MAF_USDA=8.333
NC_035100.1	7904826	.	C	T	.	.	MAF_USDA=1.667
NC_035100.1	7904840	.	G	A	.	.	MAF_USDA=1.667
NC_035100.1	7904937	.	T	A	.	.	MAF_INRAE=10.759
NC_035100.1	7905062	.	G	A	.	.	MAF_INRAE=10.127;MAF_USDA=3.279
NC_035100.1	7905072	.	G	A	.	.	MAF_USDA=4.918
NC_035100.1	7905132	.	C	A	.	.	MAF_USDA=9.016
NC_035100.1	7905208	.	T	A	.	.	MAF_USDA=3.279
NC_035100.1	7905829	.	C	T	.	.	MAF_INRAE=7.5;MAF_USDA=4.706
NC_035100.1	7905879	.	C	A	.	.	MAF_USDA=4.118
NC_035100.1	7905898	.	T	C	.	.	MAF_INRAE=7.5;MAF_USDA=5.294
NC_035100.1	7905971	.	A	T	.	.	MAF_USDA=1.639
NC_035100.1	7905990	.	G	T	.	.	MAF_INRAE=6.962;MAF_USDA=14.118
NC_035100.1	7906030	.	C	A	.	.	MAF_USDA=1.639
NC_035100.1	7906141	.	G	A	.	.	MAF_USDA=2.459
NC_035100.1	7906171	.	A	G	.	.	MAF_USDA=2.459
NC_035100.1	7906283	.	G	A	.	.	MAF_USDA=2.459
NC_035100.1	7906286	.	G	A	.	.	MAF_USDA=2.459
NC_035100.1	7906293	.	G	A	.	.	MAF_USDA=2.459
NC_035100.1	7906322	.	C	A	.	.	MAF_INRAE=7.5
NC_035100.1	7906369	.	G	T	.	.	MAF_USDA=6.25
NC_035100.1	7906420	.	T	A	.	.	MAF_USDA=2.459
NC_035100.1	7906694	.	C	T	.	.	MAF_USDA=5.738
NC_035100.1	7906752	.	A	C	.	.	MAF_INRAE=7.5;MAF_USDA=4.118
NC_035100.1	7906772	.	G	A	.	.	MAF_USDA=2.459
NC_035100.1	7906797	.	T	C	.	.	MAF_INRAE=2.5
NC_035100.1	7906835	.	G	A	.	.	MAF_USDA=6.25
NC_035100.1	7906836	.	G	C	.	.	MAF_USDA=6.25
NC_035100.1	7906837	.	G	A	.	.	MAF_USDA=6.25
NC_035100.1	7906875	.	G	T	.	.	MAF_USDA=1.765
NC_035100.1	7906881	.	G	A	.	.	MAF_INRAE=7.595;MAF_USDA=48.824
NC_035100.1	7906915	.	T	A	.	.	MAF_USDA=5.294
NC_035100.1	7907058	.	G	A	.	.	MAF_USDA=2.353
NC_035100.1	7907125	.	G	A	.	.	MAF_INRAE=29.167;MAF_USDA=14.881
NC_035100.1	7907270	.	G	A	.	.	MAF_INRAE=7.5;MAF_USDA=1.639
NC_035100.1	7907330	.	C	A	.	.	MAF_USDA=6.557
NC_035100.1	7907473	.	A	G	.	.	MAF_USDA=2.459
NC_035100.1	7907537	.	T	C	.	.	MAF_USDA=9.016
NC_035100.1	7907648	.	A	T	.	.	MAF_INRAE=4.167
NC_035100.1	7907679	.	C	T	.	.	MAF_USDA=33.333
NC_035100.1	7907757	.	G	T	.	.	MAF_USDA=8.824
NC_035100.1	7907933	.	G	A	.	.	MAF_USDA=4.918
NC_035100.1	7907963	.	G	A	.	.	MAF_USDA=2.459
NC_035100.1	7908056	.	A	T	.	.	MAF_INRAE=7.5;MAF_USDA=15.294
NC_035100.1	7908117	.	G	A	.	.	MAF_USDA=5.882
NC_035100.1	7908124	.	G	A	.	.	MAF_INRAE=18.354;MAF_USDA=11.765
NC_035100.1	7908201	.	G	A	.	.	MAF_USDA=8.333
NC_035100.1	7908389	.	T	G	.	.	MAF_INRAE=7.5;MAF_USDA=4.118
NC_035100.1	7908393	.	T	C	.	.	MAF_USDA=2.941
NC_035100.1	7908394	.	A	C	.	.	MAF_INRAE=5.833
NC_035100.1	7908435	.	G	T	.	.	MAF_INRAE=2.5
NC_035100.1	7908514	.	T	C	.	.	MAF_USDA=1.639
NC_035100.1	7908547	.	G	T	.	.	MAF_INRAE=6.667
NC_035100.1	7908586	.	G	T	.	.	MAF_INRAE=7.5;MAF_USDA=16.471
NC_035100.1	7908623	.	G	T	.	.	MAF_USDA=2.459
NC_035100.1	7908668	.	G	A	.	.	MAF_USDA=1.765
NC_035100.1	7908691	.	A	T	.	.	MAF_USDA=2.459
NC_035100.1	7908715	.	A	C	.	.	MAF_USDA=2.459
NC_035100.1	7908746	.	G	A	.	.	MAF_INRAE=18.354;MAF_USDA=11.765
NC_035100.1	7908759	.	C	T	.	.	MAF_INRAE=8.333;MAF_USDA=33.333
NC_035100.1	7908919	.	T	G	.	.	MAF_USDA=12.295
NC_035100.1	7908933	.	C	G	.	.	MAF_USDA=1.639
NC_035100.1	7908936	.	T	C	.	.	MAF_INRAE=7.5;MAF_USDA=17.059
NC_035100.1	7908972	.	C	T	.	.	MAF_INRAE=4.167
NC_035100.1	7908994	.	C	T	.	.	MAF_USDA=2.459
NC_035100.1	7909178	.	C	G	.	.	MAF_INRAE=6.329;MAF_USDA=46.471
NC_035100.1	7909185	.	G	A	.	.	MAF_USDA=1.765
NC_035100.1	7909190	.	C	T	.	.	MAF_USDA=1.765
NC_035100.1	7909204	.	G	A	.	.	MAF_USDA=1.765
NC_035100.1	7909210	.	G	A	.	.	MAF_USDA=4.098
NC_035100.1	7909309	.	C	T	.	.	MAF_USDA=9.016
NC_035100.1	7909317	.	C	G	.	.	MAF_INRAE=34.81;MAF_USDA=14.118
NC_035100.1	7909333	.	G	T	.	.	MAF_USDA=8.824
NC_035100.1	7909359	.	G	C	.	.	MAF_USDA=2.5
NC_035100.1	7909376	.	T	C	.	.	MAF_USDA=2.5
NC_035100.1	7909432	.	C	T	.	.	MAF_INRAE=2.5
NC_035100.1	7909463	.	C	T	.	.	MAF_USDA=1.639
NC_035100.1	7909470	.	T	G	.	.	MAF_USDA=1.639
NC_035100.1	7909517	.	T	A	.	.	MAF_USDA=6.25
NC_035100.1	7909559	.	C	T	.	.	MAF_USDA=1.639
NC_035100.1	7909627	.	A	T	.	.	MAF_USDA=2.459
NC_035100.1	7909638	.	C	T	.	.	MAF_USDA=1.639
NC_035100.1	7909645	.	G	A	.	.	MAF_USDA=4.118
NC_035100.1	7909671	.	G	C	.	.	MAF_USDA=1.639
NC_035100.1	7909706	.	C	T	.	.	MAF_USDA=7.377
NC_035100.1	7909763	.	T	G	.	.	MAF_INRAE=25.949;MAF_USDA=13.529
NC_035100.1	7909804	.	A	T	.	.	MAF_USDA=12.5
NC_035100.1	7909830	.	G	A	.	.	MAF_USDA=10.588
NC_035100.1	7910042	.	A	G	.	.	MAF_USDA=3.333
NC_035100.1	7910170	.	G	A	.	.	MAF_INRAE=7.5
NC_035100.1	7910196	.	G	T	.	.	MAF_INRAE=8.228
NC_035100.1	7910198	.	C	T	.	.	MAF_INRAE=10.759;MAF_USDA=3.279
NC_035100.1	7910281	.	G	A	.	.	MAF_USDA=1.639
NC_035100.1	7910397	.	C	T	.	.	MAF_USDA=2.353
NC_035100.1	7910534	.	A	G	.	.	MAF_USDA=2.459
NC_035100.1	7910558	.	A	G	.	.	MAF_INRAE=6.962;MAF_USDA=17.647
NC_035100.1	7910613	.	A	G	.	.	MAF_USDA=1.765
NC_035100.1	7910626	.	C	G	.	.	MAF_USDA=3.279
NC_035100.1	7910726	.	C	A	.	.	MAF_USDA=8.235
NC_035100.1	7910781	.	C	T	.	.	MAF_INRAE=10.759
NC_035100.1	7910807	.	G	T	.	.	MAF_INRAE=9.167;MAF_USDA=3.279
NC_035100.1	7910873	.	C	T	.	.	MAF_INRAE=4.167
NC_035100.1	7910876	.	G	A	.	.	MAF_INRAE=6.962;MAF_USDA=6.25
NC_035100.1	7910978	.	T	C	.	.	MAF_USDA=2.459
NC_035100.1	7911085	.	T	A	.	.	MAF_INRAE=7.5
NC_035100.1	7911086	.	A	T	.	.	MAF_INRAE=36.667
NC_035100.1	7911198	.	G	T	.	.	MAF_USDA=5.738
NC_035100.1	7911347	.	A	C	.	.	MAF_USDA=13.115
NC_035100.1	7911402	.	C	T	.	.	MAF_USDA=2.459
NC_035100.1	7911428	.	T	C	.	.	MAF_INRAE=17.5;MAF_USDA=12.5
NC_035100.1	7911452	.	C	T	.	.	MAF_USDA=3.529
NC_035100.1	7911488	.	C	A	.	.	MAF_USDA=2.941
NC_035100.1	7911536	.	C	T	.	.	MAF_INRAE=17.5;MAF_USDA=12.5
NC_035100.1	7911562	.	A	G	.	.	MAF_INRAE=32.278;MAF_USDA=38.824
NC_035100.1	7911575	.	G	A	.	.	MAF_USDA=2.459
NC_035100.1	7911640	.	T	C	.	.	MAF_INRAE=32.911;MAF_USDA=43.529
NC_035100.1	7911724	.	T	A	.	.	MAF_USDA=10.656
NC_035100.1	7911725	.	G	T	.	.	MAF_INRAE=9.167;MAF_USDA=5.738
NC_035100.1	7911781	.	T	C	.	.	MAF_INRAE=4.167;MAF_USDA=8.197
NC_035100.1	7911804	.	C	T	.	.	MAF_USDA=4.118
NC_035100.1	7911830	.	T	G	.	.	MAF_INRAE=4.167;MAF_USDA=2.459
NC_035100.1	7911919	.	T	C	.	.	MAF_USDA=13.115
NC_035100.1	7911942	.	G	T	.	.	MAF_USDA=10.656
NC_035100.1	7911971	.	G	A	.	.	MAF_INRAE=6.667
NC_035100.1	7912036	.	T	G	.	.	MAF_INRAE=7.5;MAF_USDA=4.118
NC_035100.1	7912063	.	A	G	.	.	MAF_USDA=1.765
NC_035100.1	7912592	.	G	A	.	.	MAF_USDA=7.377
NC_035100.1	7912825	.	C	G	.	.	MAF_INRAE=4.167;MAF_USDA=16.471
NC_035100.1	7912944	.	T	G	.	.	MAF_INRAE=28.481;MAF_USDA=47.647
NC_035100.1	7912972	.	A	G	.	.	MAF_USDA=17.213
NC_035100.1	7913009	.	A	T	.	.	MAF_USDA=8.197
NC_035100.1	7913010	.	G	T	.	.	MAF_USDA=9.016
NC_035100.1	7913025	.	G	A	.	.	MAF_INRAE=4.167;MAF_USDA=22.941
NC_035100.1	7913115	.	C	A	.	.	MAF_INRAE=3.165;MAF_USDA=10.0
NC_035100.1	7913118	.	T	C	.	.	MAF_INRAE=2.5;MAF_USDA=10.0
NC_035100.1	7913123	.	G	C	.	.	MAF_INRAE=29.114;MAF_USDA=29.412
NC_035100.1	7913133	.	A	G	.	.	MAF_USDA=4.098
NC_035100.1	7913159	.	A	G	.	.	MAF_INRAE=29.114;MAF_USDA=7.059
NC_035100.1	7913173	.	T	C	.	.	MAF_USDA=2.5
NC_035100.1	7913207	.	G	C	.	.	MAF_INRAE=7.5;MAF_USDA=4.706
NC_035100.1	7913217	.	G	T	.	.	MAF_INRAE=24.684;MAF_USDA=13.529
NC_035100.1	7913221	.	C	A	.	.	MAF_USDA=2.5
NC_035100.1	7913279	.	G	A	.	.	MAF_INRAE=28.481;MAF_USDA=21.765
NC_035100.1	7913292	.	G	T	.	.	MAF_USDA=1.639
NC_035100.1	7913294	.	C	T	.	.	MAF_INRAE=7.5;MAF_USDA=12.5
NC_035100.1	7913357	.	C	T	.	.	MAF_USDA=1.639
NC_035100.1	7913475	.	C	T	.	.	MAF_USDA=1.639
NC_035100.1	7913496	.	C	T	.	.	MAF_USDA=4.918
NC_035100.1	7913610	.	G	A	.	.	MAF_USDA=1.765
NC_035100.1	7913635	.	G	A	.	.	MAF_USDA=1.639
NC_035100.1	7913661	.	G	T	.	.	MAF_INRAE=7.5;MAF_USDA=10.417
NC_035100.1	7913790	.	T	C	.	.	MAF_INRAE=12.658;MAF_USDA=30.588
NC_035100.1	7913864	.	G	A	.	.	MAF_USDA=2.941
NC_035100.1	7913980	.	G	C	.	.	MAF_USDA=2.353
NC_035100.1	7914031	.	G	T	.	.	MAF_USDA=1.765
NC_035100.1	7914037	.	T	G	.	.	MAF_USDA=22.353
NC_035100.1	7914230	.	G	T	.	.	MAF_USDA=1.639
NC_035100.1	7914313	.	T	A	.	.	MAF_USDA=2.353
NC_035100.1	7914472	.	G	A	.	.	MAF_USDA=1.765
NC_035100.1	7914564	.	T	A	.	.	MAF_USDA=5.738
NC_035100.1	7914668	.	T	G	.	.	MAF_INRAE=45.57;MAF_USDA=22.353
NC_035100.1	7914740	.	C	T	.	.	MAF_INRAE=4.167;MAF_USDA=26.471
NC_035100.1	7914781	.	T	C	.	.	MAF_USDA=1.765
NC_035100.1	7914790	.	A	C	.	.	MAF_USDA=21.765
NC_035100.1	7914801	.	A	T	.	.	MAF_USDA=1.639
NC_035100.1	7914850	.	T	A	.	.	MAF_USDA=1.639
NC_035100.1	7914861	.	C	T	.	.	MAF_USDA=7.377
NC_035100.1	7914870	.	G	A	.	.	MAF_USDA=2.353
NC_035100.1	7914982	.	C	A	.	.	MAF_USDA=23.81
NC_035100.1	7914988	.	A	G	.	.	MAF_USDA=3.529
NC_035100.1	7915035	.	C	A	.	.	MAF_USDA=3.279
NC_035100.1	7915111	.	T	C	.	.	MAF_USDA=4.098
NC_035100.1	7915342	.	G	A	.	.	MAF_USDA=20.588
NC_035100.1	7915403	.	C	T	.	.	MAF_USDA=2.941
NC_035100.1	7915432	.	G	C	.	.	MAF_USDA=20.588
NC_035100.1	7915433	.	G	A	.	.	MAF_INRAE=28.333
NC_035100.1	7915439	.	T	C	.	.	MAF_USDA=1.765
NC_035100.1	7915465	.	T	G	.	.	MAF_USDA=1.639
NC_035100.1	7915472	.	T	C	.	.	MAF_USDA=10.417
NC_035100.1	7915494	.	T	C	.	.	MAF_USDA=1.639
NC_035100.1	7915527	.	T	C	.	.	MAF_USDA=10.417
NC_035100.1	7915549	.	G	T	.	.	MAF_USDA=19.412
NC_035100.1	7915656	.	A	G	.	.	MAF_USDA=23.529
NC_035100.1	7915659	.	T	C	.	.	MAF_USDA=22.941
NC_035100.1	7915674	.	G	A	.	.	MAF_USDA=3.279
NC_035100.1	7915687	.	G	A	.	.	MAF_INRAE=45.57;MAF_USDA=22.353
NC_035100.1	7915932	.	C	T	.	.	MAF_USDA=2.941
NC_035100.1	7916145	.	A	G	.	.	MAF_INRAE=2.5
NC_035100.1	7916154	.	C	T	.	.	MAF_USDA=1.639
NC_035100.1	7916160	.	T	G	.	.	MAF_USDA=21.176
NC_035100.1	7916182	.	C	T	.	.	MAF_USDA=2.459
NC_035100.1	7916183	.	G	A	.	.	MAF_USDA=2.459
NC_035100.1	7916388	.	C	A	.	.	MAF_USDA=3.279
NC_035100.1	7916389	.	A	C	.	.	MAF_USDA=3.279
NC_035100.1	7916443	.	G	C	.	.	MAF_USDA=1.639
NC_035100.1	7916491	.	T	C	.	.	MAF_USDA=2.353
NC_035100.1	7916743	.	A	G	.	.	MAF_INRAE=4.167
NC_035100.1	7916763	.	C	T	.	.	MAF_INRAE=4.167;MAF_USDA=22.353
NC_035100.1	7916823	.	G	A	.	.	MAF_USDA=1.639
NC_035100.1	7916828	.	T	G	.	.	MAF_USDA=5.882
NC_035100.1	7916837	.	T	A	.	.	MAF_USDA=3.279
NC_035100.1	7916840	.	T	G	.	.	MAF_USDA=1.639
NC_035100.1	7916896	.	C	A	.	.	MAF_USDA=4.118
NC_035100.1	7916907	.	A	G	.	.	MAF_USDA=3.279
NC_035100.1	7916964	.	G	A	.	.	MAF_USDA=1.639
NC_035100.1	7917228	.	G	A	.	.	MAF_INRAE=4.43;MAF_USDA=7.377
NC_035100.1	7917242	.	T	A	.	.	MAF_INRAE=13.924;MAF_USDA=10.588
NC_035100.1	7917301	.	T	C	.	.	MAF_INRAE=4.167
NC_035100.1	7917320	.	A	G	.	.	MAF_USDA=7.647
NC_035100.1	7917333	.	A	G	.	.	MAF_INRAE=18.987;MAF_USDA=11.176
NC_035100.1	7917349	.	T	A	.	.	MAF_INRAE=18.987;MAF_USDA=10.588
NC_035100.1	7917350	.	A	T	.	.	MAF_USDA=1.639
NC_035100.1	7917354	.	T	G	.	.	MAF_INRAE=2.5;MAF_USDA=2.459
NC_035100.1	7917396	.	A	T	.	.	MAF_INRAE=45.57;MAF_USDA=22.353
NC_035100.1	7917415	.	A	T	.	.	MAF_USDA=4.098
NC_035100.1	7917418	.	G	A	.	.	MAF_INRAE=4.43
NC_035100.1	7917564	.	G	A	.	.	MAF_USDA=5.833
NC_035100.1	7917584	.	G	A	.	.	MAF_INRAE=45.57;MAF_USDA=24.118
NC_035100.1	7917592	.	G	T	.	.	MAF_USDA=1.639
NC_035100.1	7917599	.	T	G	.	.	MAF_USDA=15.882
NC_035100.1	7917604	.	T	A	.	.	MAF_USDA=1.765
NC_035100.1	7917613	.	T	A	.	.	MAF_INRAE=15.789
NC_035100.1	7917660	.	T	A	.	.	MAF_USDA=1.639
NC_035100.1	7917711	.	A	G	.	.	MAF_INRAE=6.667
NC_035100.1	7917751	.	G	A	.	.	MAF_INRAE=18.987;MAF_USDA=12.353
NC_035100.1	7917762	.	G	A	.	.	MAF_USDA=2.353
NC_035100.1	7917770	.	C	T	.	.	MAF_USDA=2.353
NC_035100.1	7917772	.	T	A	.	.	MAF_USDA=2.353
NC_035100.1	7917776	.	A	G	.	.	MAF_USDA=2.353
NC_035100.1	7917778	.	A	T	.	.	MAF_INRAE=18.987;MAF_USDA=7.647
NC_035100.1	7917782	.	A	G	.	.	MAF_INRAE=45.57
NC_035100.1	7917786	.	T	C	.	.	MAF_USDA=2.353
NC_035100.1	7917788	.	C	T	.	.	MAF_USDA=1.639
NC_035100.1	7917793	.	G	T	.	.	MAF_INRAE=45.57;MAF_USDA=22.941
NC_035100.1	7917794	.	C	T	.	.	MAF_INRAE=16.667;MAF_USDA=38.824
NC_035100.1	7917805	.	C	T	.	.	MAF_USDA=2.941
NC_035100.1	7917828	.	A	C	.	.	MAF_USDA=3.279
NC_035100.1	7917831	.	C	A	.	.	MAF_USDA=3.279
NC_035100.1	7917863	.	C	A	.	.	MAF_USDA=2.459
NC_035100.1	7917864	.	C	A	.	.	MAF_USDA=1.639
NC_035100.1	7917922	.	T	C	.	.	MAF_USDA=1.639
NC_035100.1	7917925	.	T	A	.	.	MAF_USDA=1.639
NC_035100.1	7917953	.	T	G	.	.	MAF_USDA=12.5
NC_035100.1	7917971	.	C	T	.	.	MAF_USDA=13.529
NC_035100.1	7917998	.	G	T	.	.	MAF_INRAE=45.57;MAF_USDA=22.353
NC_035100.1	7918004	.	T	A	.	.	MAF_INRAE=18.987;MAF_USDA=11.176
NC_035100.1	7918020	.	T	C	.	.	MAF_INRAE=6.962;MAF_USDA=2.941
NC_035100.1	7918055	.	T	A	.	.	MAF_USDA=2.459
NC_035100.1	7918061	.	T	A	.	.	MAF_USDA=2.459
NC_035100.1	7918077	.	C	A	.	.	MAF_INRAE=12.025;MAF_USDA=1.176
NC_035100.1	7918084	.	T	A	.	.	MAF_INRAE=44.937;MAF_USDA=21.765
NC_035100.1	7918127	.	A	T	.	.	MAF_USDA=3.279
NC_035100.1	7918256	.	C	A	.	.	MAF_INRAE=4.167
NC_035100.1	7918263	.	G	A	.	.	MAF_INRAE=6.962;MAF_USDA=6.25
NC_035100.1	7918272	.	G	T	.	.	MAF_USDA=2.459
NC_035100.1	7918404	.	G	A	.	.	MAF_INRAE=7.595;MAF_USDA=17.059
NC_035100.1	7918533	.	G	A	.	.	MAF_USDA=1.639
NC_035100.1	7918626	.	T	C	.	.	MAF_USDA=2.459
NC_035100.1	7918673	.	C	A	.	.	MAF_INRAE=4.167
NC_035100.1	7918697	.	C	T	.	.	MAF_USDA=1.639
NC_035100.1	7918727	.	A	C	.	.	MAF_USDA=2.353
NC_035100.1	7918729	.	C	A	.	.	MAF_USDA=6.25
NC_035100.1	7918732	.	T	A	.	.	MAF_USDA=2.353
NC_035100.1	7918763	.	T	G	.	.	MAF_INRAE=31.579;MAF_USDA=21.765
NC_035100.1	7918790	.	G	T	.	.	MAF_INRAE=12.658;MAF_USDA=12.5
NC_035100.1	7918807	.	A	T	.	.	MAF_USDA=1.639
NC_035100.1	7918828	.	C	T	.	.	MAF_USDA=3.279
NC_035100.1	7918857	.	T	A	.	.	MAF_INRAE=4.167;MAF_USDA=1.639
NC_035100.1	7918903	.	G	C	.	.	MAF_USDA=15.294
NC_035100.1	7918980	.	A	G	.	.	MAF_INRAE=12.025;MAF_USDA=1.176
NC_035100.1	7919088	.	A	G	.	.	MAF_INRAE=46.835;MAF_USDA=42.941
NC_035100.1	7919272	.	C	T	.	.	MAF_USDA=1.765
NC_035100.1	7919357	.	G	A	.	.	MAF_USDA=1.639
NC_035100.1	7919365	.	C	A	.	.	MAF_INRAE=7.595;MAF_USDA=4.706
NC_035100.1	7919448	.	C	A	.	.	MAF_INRAE=45.57;MAF_USDA=21.765
NC_035100.1	7919461	.	G	A	.	.	MAF_INRAE=4.167;MAF_USDA=1.639
NC_035100.1	7919504	.	G	T	.	.	MAF_INRAE=43.671;MAF_USDA=40.588
NC_035100.1	7919535	.	G	T	.	.	MAF_USDA=1.639
NC_035100.1	7919537	.	C	A	.	.	MAF_USDA=1.639
NC_035100.1	7919538	.	C	A	.	.	MAF_USDA=1.639
NC_035100.1	7919549	.	T	G	.	.	MAF_INRAE=44.304;MAF_USDA=40.0
NC_035100.1	7919749	.	G	A	.	.	MAF_INRAE=45.57;MAF_USDA=22.353
NC_035100.1	7919752	.	T	A	.	.	MAF_INRAE=7.595;MAF_USDA=32.941
NC_035100.1	7919760	.	T	C	.	.	MAF_INRAE=45.57;MAF_USDA=22.353
NC_035100.1	7919761	.	G	T	.	.	MAF_INRAE=50.0;MAF_USDA=22.353
NC_035100.1	7919797	.	T	C	.	.	MAF_INRAE=4.167
NC_035100.1	7919805	.	G	T	.	.	MAF_INRAE=4.167
NC_035100.1	7919854	.	T	C	.	.	MAF_USDA=6.557
NC_035100.1	7919864	.	C	A	.	.	MAF_USDA=5.738
NC_035100.1	7919878	.	G	T	.	.	MAF_USDA=1.639
NC_035100.1	7919991	.	C	T	.	.	MAF_USDA=1.639
NC_035100.1	7920029	.	TATCTGAAAC	TATCTGAAAT	.	.	MAF_USDA=47.917
NC_035100.1	7920038	.	C	T	.	.	MAF_INRAE=44.304;MAF_USDA=40.984
NC_035100.1	7920043	.	G	T	.	.	MAF_INRAE=47.468
NC_035100.1	7920060	.	T	G	.	.	MAF_USDA=3.279
NC_035100.1	7920224	.	G	A	.	.	MAF_USDA=4.706
NC_035100.1	7920243	.	A	G	.	.	MAF_INRAE=17.5;MAF_USDA=12.5
NC_035100.1	7920332	.	G	A	.	.	MAF_USDA=5.738
NC_035100.1	7920348	.	C	T	.	.	MAF_USDA=1.639
NC_035100.1	7920367	.	C	T	.	.	MAF_USDA=3.279
NC_035100.1	7920398	.	T	G	.	.	MAF_USDA=2.459
NC_035100.1	7920404	.	G	T	.	.	MAF_USDA=6.25
NC_035100.1	7920517	.	C	T	.	.	MAF_INRAE=6.962;MAF_USDA=6.25
NC_035100.1	7920721	.	G	A	.	.	MAF_INRAE=25.316;MAF_USDA=2.459
NC_035100.1	7920913	.	T	G	.	.	MAF_USDA=3.529
NC_035100.1	7921024	.	A	C	.	.	MAF_USDA=18.852
NC_035100.1	7921344	.	C	T	.	.	MAF_USDA=2.459
NC_035100.1	7922242	.	A	G	.	.	MAF_USDA=2.083
NC_035100.1	7922284	.	C	T	.	.	MAF_USDA=10.417
NC_035100.1	7922500	.	A	G	.	.	MAF_USDA=1.639
NC_035100.1	7922650	.	T	A	.	.	MAF_USDA=7.5
NC_035100.1	7922711	.	A	G	.	.	MAF_USDA=10.0
NC_035100.1	7922843	.	T	A	.	.	MAF_USDA=1.639
NC_035100.1	7922993	.	G	C	.	.	MAF_USDA=9.836
NC_035100.1	7923016	.	C	A	.	.	MAF_INRAE=7.5
NC_035100.1	7923068	.	G	A	.	.	MAF_USDA=9.016
NC_035100.1	7923105	.	T	A	.	.	MAF_INRAE=14.557;MAF_USDA=15.663
NC_035100.1	7923106	.	A	T	.	.	MAF_INRAE=46.835;MAF_USDA=37.5
NC_035100.1	7923161	.	C	T	.	.	MAF_INRAE=8.333;MAF_USDA=8.824
NC_035100.1	7923191	.	G	A	.	.	MAF_INRAE=8.333;MAF_USDA=8.824
NC_035100.1	7923218	.	C	T	.	.	MAF_INRAE=8.333;MAF_USDA=12.353
NC_035100.1	7923238	.	T	C	.	.	MAF_USDA=1.667
NC_035100.1	7923335	.	G	A	.	.	MAF_INRAE=25.316
NC_035100.1	7923344	.	A	G	.	.	MAF_USDA=10.0
NC_035100.1	7923363	.	G	A	.	.	MAF_USDA=9.836
NC_035100.1	7923394	.	A	G	.	.	MAF_INRAE=20.886;MAF_USDA=27.059
NC_035100.1	7923428	.	T	G	.	.	MAF_USDA=10.656
NC_035100.1	7923499	.	C	T	.	.	MAF_INRAE=25.316
NC_035100.1	7923560	.	T	C	.	.	MAF_INRAE=48.333
NC_035100.1	7923580	.	A	T	.	.	MAF_INRAE=20.0
NC_035100.1	7923634	.	A	T	.	.	MAF_INRAE=40.0
NC_035100.1	7923650	.	C	A	.	.	MAF_USDA=3.279
NC_035100.1	7923670	.	A	T	.	.	MAF_INRAE=43.333
NC_035100.1	7923707	.	T	C	.	.	MAF_INRAE=43.333
NC_035100.1	7923708	.	A	T	.	.	MAF_INRAE=43.333
NC_035100.1	7923712	.	C	T	.	.	MAF_INRAE=8.333;MAF_USDA=8.235
NC_035100.1	7923757	.	A	C	.	.	MAF_INRAE=25.0
NC_035100.1	7923765	.	A	G	.	.	MAF_INRAE=50.0;MAF_USDA=44.262
NC_035100.1	7923801	.	G	T	.	.	MAF_INRAE=38.333
NC_035100.1	7923810	.	A	G	.	.	MAF_USDA=9.016
NC_035100.1	7923819	.	C	T	.	.	MAF_USDA=2.459
NC_035100.1	7923832	.	T	C	.	.	MAF_USDA=6.897
NC_035100.1	7923870	.	C	T	.	.	MAF_USDA=2.353
NC_035100.1	7923888	.	A	C	.	.	MAF_INRAE=8.228;MAF_USDA=7.377
NC_035100.1	7923916	.	C	A	.	.	MAF_INRAE=22.5
NC_035100.1	7923953	.	GTAAATT	GTAAATG	.	.	MAF_USDA=14.583
NC_035100.1	7923959	.	T	G	.	.	MAF_USDA=12.295
NC_035100.1	7923970	.	C	T	.	.	MAF_INRAE=31.667;MAF_USDA=42.353
NC_035100.1	7923976	.	A	G	.	.	MAF_INRAE=15.0
NC_035100.1	7923977	.	C	G	.	.	MAF_INRAE=15.0
NC_035100.1	7923978	.	A	G	.	.	MAF_INRAE=15.0
NC_035100.1	7923981	.	A	T	.	.	MAF_INRAE=13.333
NC_035100.1	7923999	.	T	A	.	.	MAF_INRAE=5.0
NC_035100.1	7924000	.	A	G	.	.	MAF_INRAE=8.333;MAF_USDA=8.235
NC_035100.1	7924007	.	T	G	.	.	MAF_USDA=2.353
NC_035100.1	7924009	.	A	G	.	.	MAF_INRAE=4.167;MAF_USDA=7.059
NC_035100.1	7924074	.	C	A	.	.	MAF_INRAE=25.316;MAF_USDA=21.951
NC_035100.1	7924083	.	C	A	.	.	MAF_INRAE=6.962;MAF_USDA=16.071
NC_035100.1	7924084	.	A	T	.	.	MAF_INRAE=5.263
NC_035100.1	7924148	.	C	G	.	.	MAF_USDA=3.279
NC_035100.1	7924168	.	C	G	.	.	MAF_USDA=1.639
NC_035100.1	7924182	.	C	T	.	.	MAF_INRAE=18.354;MAF_USDA=5.294
NC_035100.1	7924194	.	G	T	.	.	MAF_INRAE=25.316;MAF_USDA=27.083
NC_035100.1	7924520	.	C	G	.	.	MAF_INRAE=6.962;MAF_USDA=18.235
NC_035100.1	7924525	.	C	T	.	.	MAF_USDA=2.459
NC_035100.1	7924546	.	T	C	.	.	MAF_INRAE=6.962;MAF_USDA=17.647
NC_035100.1	7924567	.	T	A	.	.	MAF_INRAE=27.848;MAF_USDA=42.353
NC_035100.1	7924572	.	C	T	.	.	MAF_USDA=6.557
NC_035100.1	7924619	.	T	C	.	.	MAF_INRAE=25.316;MAF_USDA=31.176
NC_035100.1	7924621	.	C	A	.	.	MAF_INRAE=10.759
NC_035100.1	7924629	.	C	T	.	.	MAF_USDA=1.639
NC_035100.1	7924761	.	G	T	.	.	MAF_USDA=4.098
NC_035100.1	7924852	.	T	A	.	.	MAF_INRAE=6.962;MAF_USDA=28.235
NC_035100.1	7924854	.	A	G	.	.	MAF_INRAE=4.167;MAF_USDA=28.824
NC_035100.1	7924858	.	T	G	.	.	MAF_INRAE=4.167;MAF_USDA=28.824
NC_035100.1	7924887	.	A	T	.	.	MAF_USDA=11.475
NC_035100.1	7924914	.	T	A	.	.	MAF_USDA=1.639
NC_035100.1	7924963	.	G	T	.	.	MAF_USDA=3.279
NC_035100.1	7924966	.	G	A	.	.	MAF_USDA=6.25
NC_035100.1	7924988	.	G	T	.	.	MAF_INRAE=6.962;MAF_USDA=21.765
NC_035100.1	7924989	.	C	A	.	.	MAF_INRAE=4.167;MAF_USDA=19.412
NC_035100.1	7925004	.	A	G	.	.	MAF_INRAE=6.329;MAF_USDA=1.639
NC_035100.1	7925011	.	C	T	.	.	MAF_INRAE=6.329;MAF_USDA=2.459
NC_035100.1	7925014	.	T	G	.	.	MAF_INRAE=2.532;MAF_USDA=18.235
NC_035100.1	7925031	.	C	G	.	.	MAF_INRAE=18.354;MAF_USDA=3.529
NC_035100.1	7925070	.	C	T	.	.	MAF_USDA=3.279
NC_035100.1	7925148	.	C	A	.	.	MAF_INRAE=6.962;MAF_USDA=19.412
NC_035100.1	7925150	.	T	G	.	.	MAF_USDA=2.459
NC_035100.1	7925188	.	T	A	.	.	MAF_INRAE=13.924;MAF_USDA=11.765
NC_035100.1	7925214	.	C	A	.	.	MAF_USDA=9.016
NC_035100.1	7925217	.	C	T	.	.	MAF_USDA=12.295
NC_035100.1	7925343	.	A	G	.	.	MAF_INRAE=6.962;MAF_USDA=29.762
NC_035100.1	7925378	.	C	T	.	.	MAF_USDA=1.667
NC_035100.1	7925423	.	C	T	.	.	MAF_INRAE=3.333
NC_035100.1	7925537	.	G	A	.	.	MAF_USDA=2.459
NC_035100.1	7925551	.	G	A	.	.	MAF_INRAE=6.667
NC_035100.1	7925572	.	G	A	.	.	MAF_USDA=8.197
NC_035100.1	7925716	.	C	T	.	.	MAF_INRAE=5.263
NC_035100.1	7925832	.	G	A	.	.	MAF_USDA=3.279
NC_035100.1	7925937	.	G	A	.	.	MAF_INRAE=18.354;MAF_USDA=3.529
NC_035100.1	7925996	.	G	A	.	.	MAF_USDA=4.098
NC_035100.1	7926012	.	C	T	.	.	MAF_USDA=1.639
NC_035100.1	7926068	.	G	A	.	.	MAF_INRAE=18.354;MAF_USDA=3.529
NC_035100.1	7926078	.	C	T	.	.	MAF_USDA=2.459
NC_035100.1	7926097	.	C	T	.	.	MAF_USDA=3.279
NC_035100.1	7926103	.	A	T	.	.	MAF_USDA=3.279
NC_035100.1	7926185	.	G	T	.	.	MAF_USDA=2.459
NC_035100.1	7926263	.	A	G	.	.	MAF_INRAE=32.278;MAF_USDA=27.059
NC_035100.1	7926269	.	C	A	.	.	MAF_USDA=3.279
NC_035100.1	7926270	.	C	G	.	.	MAF_INRAE=32.278;MAF_USDA=27.059
NC_035100.1	7926338	.	G	A	.	.	MAF_USDA=2.459
NC_035100.1	7926339	.	C	T	.	.	MAF_INRAE=32.278;MAF_USDA=24.706
NC_035100.1	7926358	.	T	C	.	.	MAF_USDA=3.279
NC_035100.1	7926448	.	T	A	.	.	MAF_USDA=4.118
NC_035100.1	7926479	.	C	A	.	.	MAF_USDA=1.639
NC_035100.1	7926496	.	A	C	.	.	MAF_INRAE=30.38;MAF_USDA=7.059
NC_035100.1	7926524	.	T	G	.	.	MAF_INRAE=5.263
NC_035100.1	7926570	.	C	A	.	.	MAF_INRAE=32.278;MAF_USDA=22.353
NC_035100.1	7926607	.	A	G	.	.	MAF_USDA=1.639
NC_035100.1	7926612	.	TAAAAAAAT	TAAAAAAAA	.	.	MAF_USDA=45.652
NC_035100.1	7926618	.	A	C	.	.	MAF_USDA=3.279
NC_035100.1	7926621	.	T	A	.	.	MAF_USDA=6.25
NC_035100.1	7926622	.	A	T	.	.	MAF_USDA=18.75
NC_035100.1	7926689	.	A	T	.	.	MAF_INRAE=20.886;MAF_USDA=17.647
NC_035100.1	7926710	.	C	T	.	.	MAF_USDA=2.459
NC_035100.1	7926740	.	G	T	.	.	MAF_USDA=1.639
NC_035100.1	7926741	.	G	T	.	.	MAF_USDA=1.639
NC_035100.1	7926764	.	C	T	.	.	MAF_USDA=3.279
NC_035100.1	7926800	.	T	C	.	.	MAF_USDA=1.639
NC_035100.1	7926867	.	T	C	.	.	MAF_INRAE=7.5
NC_035100.1	7926893	.	G	T	.	.	MAF_INRAE=38.608;MAF_USDA=27.059
NC_035100.1	7926899	.	C	A	.	.	MAF_USDA=2.459
NC_035100.1	7927030	.	T	A	.	.	MAF_INRAE=4.167
NC_035100.1	7927046	.	G	T	.	.	MAF_USDA=1.639
NC_035100.1	7927074	.	T	C	.	.	MAF_INRAE=6.329;MAF_USDA=4.098
NC_035100.1	7927091	.	C	T	.	.	MAF_INRAE=6.962;MAF_USDA=20.588
NC_035100.1	7927099	.	C	T	.	.	MAF_USDA=1.765
NC_035100.1	7927111	.	C	T	.	.	MAF_INRAE=20.253;MAF_USDA=18.824
NC_035100.1	7927149	.	T	G	.	.	MAF_INRAE=20.253;MAF_USDA=19.672
NC_035100.1	7927160	.	C	A	.	.	MAF_USDA=1.639
NC_035100.1	7927232	.	C	G	.	.	MAF_INRAE=13.924
NC_035100.1	7927244	.	A	T	.	.	MAF_INRAE=4.43
NC_035100.1	7927278	.	G	A	.	.	MAF_INRAE=6.962;MAF_USDA=21.765
NC_035100.1	7927349	.	G	A	.	.	MAF_USDA=1.639
NC_035100.1	7927365	.	T	G	.	.	MAF_USDA=25.0
NC_035100.1	7927366	.	G	T	.	.	MAF_USDA=10.417
NC_035100.1	7927373	.	A	C	.	.	MAF_USDA=28.235
NC_035100.1	7927393	.	G	A	.	.	MAF_INRAE=19.62;MAF_USDA=12.941
NC_035100.1	7927394	.	A	G	.	.	MAF_INRAE=20.886;MAF_USDA=28.824
NC_035100.1	7927401	.	T	A	.	.	MAF_INRAE=6.329;MAF_USDA=4.098
NC_035100.1	7927402	.	T	G	.	.	MAF_INRAE=20.886;MAF_USDA=27.059
NC_035100.1	7927449	.	C	T	.	.	MAF_INRAE=15.0
NC_035100.1	7927460	.	G	C	.	.	MAF_INRAE=15.0
NC_035100.1	7927535	.	G	C	.	.	MAF_USDA=2.353
NC_035100.1	7927537	.	T	A	.	.	MAF_INRAE=6.329;MAF_USDA=4.098
NC_035100.1	7927582	.	G	A	.	.	MAF_USDA=2.459
NC_035100.1	7927659	.	C	A	.	.	MAF_INRAE=18.987;MAF_USDA=20.588
NC_035100.1	7927779	.	A	G	.	.	MAF_USDA=2.459
NC_035100.1	7927971	.	C	A	.	.	MAF_INRAE=2.5;MAF_USDA=5.294
NC_035100.1	7927977	.	T	A	.	.	MAF_USDA=9.016
NC_035100.1	7928127	.	C	A	.	.	MAF_INRAE=10.759
NC_035100.1	7928172	.	T	C	.	.	MAF_USDA=3.279
NC_035100.1	7928175	.	G	T	.	.	MAF_INRAE=6.962;MAF_USDA=4.706
NC_035100.1	7928222	.	T	A	.	.	MAF_INRAE=5.263
NC_035100.1	7928289	.	T	G	.	.	MAF_USDA=33.333
NC_035100.1	7928315	.	G	T	.	.	MAF_USDA=1.639
NC_035100.1	7928371	.	A	G	.	.	MAF_USDA=1.639
NC_035100.1	7928387	.	A	T	.	.	MAF_INRAE=19.62;MAF_USDA=24.118
NC_035100.1	7928436	.	T	G	.	.	MAF_INRAE=6.962;MAF_USDA=20.588
NC_035100.1	7928511	.	T	A	.	.	MAF_USDA=3.279
NC_035100.1	7928564	.	T	C	.	.	MAF_INRAE=19.62;MAF_USDA=29.412
NC_035100.1	7928585	.	G	T	.	.	MAF_INRAE=2.5;MAF_USDA=5.294
NC_035100.1	7928590	.	C	T	.	.	MAF_USDA=1.639
NC_035100.1	7928614	.	G	T	.	.	MAF_INRAE=13.291;MAF_USDA=24.118
NC_035100.1	7928626	.	C	T	.	.	MAF_USDA=1.639
NC_035100.1	7928699	.	T	A	.	.	MAF_USDA=4.918
NC_035100.1	7928770	.	G	A	.	.	MAF_USDA=4.118
NC_035100.1	7928797	.	C	A	.	.	MAF_INRAE=24.684;MAF_USDA=4.918
NC_035100.1	7928877	.	G	A	.	.	MAF_INRAE=26.582;MAF_USDA=46.471
NC_035100.1	7929022	.	A	G	.	.	MAF_INRAE=25.316
NC_035100.1	7929074	.	C	A	.	.	MAF_INRAE=5.263
NC_035100.1	7929083	.	G	A	.	.	MAF_USDA=1.639
NC_035100.1	7929181	.	T	A	.	.	MAF_USDA=10.0
NC_035100.1	7929234	.	A	G	.	.	MAF_INRAE=6.962;MAF_USDA=4.118
NC_035100.1	7929254	.	A	T	.	.	MAF_INRAE=6.329
NC_035100.1	7929255	.	A	G	.	.	MAF_INRAE=6.667
NC_035100.1	7929264	.	A	C	.	.	MAF_USDA=22.917
NC_035100.1	7929377	.	C	T	.	.	MAF_USDA=1.639
NC_035100.1	7929491	.	T	G	.	.	MAF_INRAE=21.053;MAF_USDA=1.786
NC_035100.1	7929506	.	T	C	.	.	MAF_INRAE=10.759;MAF_USDA=30.0
NC_035100.1	7929668	.	G	C	.	.	MAF_USDA=4.098
NC_035100.1	7929683	.	G	A	.	.	MAF_USDA=3.279
NC_035100.1	7929734	.	G	A	.	.	MAF_INRAE=6.329;MAF_USDA=4.098
NC_035100.1	7929792	.	A	T	.	.	MAF_INRAE=10.759;MAF_USDA=18.235
NC_035100.1	7929916	.	A	T	.	.	MAF_INRAE=6.329;MAF_USDA=4.098
NC_035100.1	7929936	.	T	A	.	.	MAF_INRAE=10.759;MAF_USDA=1.639
NC_035100.1	7929941	.	G	A	.	.	MAF_USDA=1.639
NC_035100.1	7929977	.	T	C	.	.	MAF_INRAE=12.658;MAF_USDA=7.647
NC_035100.1	7930026	.	T	A	.	.	MAF_USDA=7.377
NC_035100.1	7930032	.	C	A	.	.	MAF_INRAE=47.468;MAF_USDA=40.0
NC_035100.1	7930039	.	G	A	.	.	MAF_INRAE=6.329;MAF_USDA=5.738
NC_035100.1	7930087	.	C	T	.	.	MAF_USDA=2.083
NC_035100.1	7930107	.	A	T	.	.	MAF_USDA=2.083
NC_035100.1	7930110	.	T	A	.	.	MAF_USDA=2.353
NC_035100.1	7930175	.	A	C	.	.	MAF_INRAE=10.759
NC_035100.1	7930207	.	C	T	.	.	MAF_INRAE=18.987;MAF_USDA=12.353
NC_035100.1	7930219	.	G	T	.	.	MAF_USDA=2.353
NC_035100.1	7930261	.	C	T	.	.	MAF_USDA=4.118
NC_035100.1	7930323	.	A	T	.	.	MAF_INRAE=22.152;MAF_USDA=21.765
NC_035100.1	7930472	.	C	T	.	.	MAF_INRAE=19.62;MAF_USDA=10.588
NC_035100.1	7930539	.	C	A	.	.	MAF_USDA=4.918
NC_035100.1	7930624	.	T	G	.	.	MAF_INRAE=19.62;MAF_USDA=16.471
NC_035100.1	7930688	.	T	C	.	.	MAF_USDA=7.377
NC_035100.1	7930699	.	A	T	.	.	MAF_USDA=2.353
NC_035100.1	7930717	.	T	C	.	.	MAF_USDA=7.377
NC_035100.1	7930756	.	C	T	.	.	MAF_USDA=2.459
NC_035100.1	7930757	.	G	T	.	.	MAF_INRAE=4.167;MAF_USDA=4.118
NC_035100.1	7930775	.	G	C	.	.	MAF_INRAE=19.62;MAF_USDA=14.118
NC_035100.1	7930781	.	A	T	.	.	MAF_INRAE=19.62;MAF_USDA=14.118
NC_035100.1	7930795	.	T	C	.	.	MAF_INRAE=19.62;MAF_USDA=14.118
NC_035100.1	7930818	.	G	T	.	.	MAF_USDA=1.639
NC_035100.1	7930824	.	T	G	.	.	MAF_INRAE=48.101;MAF_USDA=37.059
NC_035100.1	7930839	.	T	G	.	.	MAF_USDA=2.459
NC_035100.1	7930841	.	C	T	.	.	MAF_INRAE=10.127;MAF_USDA=8.824
NC_035100.1	7930843	.	C	G	.	.	MAF_INRAE=2.5;MAF_USDA=5.294
NC_035100.1	7930860	.	T	C	.	.	MAF_USDA=4.918
NC_035100.1	7930884	.	C	T	.	.	MAF_USDA=3.529
NC_035100.1	7930958	.	G	A	.	.	MAF_INRAE=7.5;MAF_USDA=10.417
NC_035100.1	7930976	.	A	G	.	.	MAF_USDA=4.118
NC_035100.1	7930995	.	C	T	.	.	MAF_USDA=1.639
NC_035100.1	7931025	.	C	T	.	.	MAF_INRAE=31.646;MAF_USDA=21.765
NC_035100.1	7931067	.	A	G	.	.	MAF_INRAE=10.759
NC_035100.1	7931097	.	C	T	.	.	MAF_INRAE=18.987;MAF_USDA=12.353
NC_035100.1	7931139	.	G	A	.	.	MAF_INRAE=25.316
NC_035100.1	7931218	.	T	G	.	.	MAF_INRAE=26.582;MAF_USDA=41.765
NC_035100.1	7931318	.	A	C	.	.	MAF_INRAE=2.5;MAF_USDA=5.294
NC_035100.1	7931320	.	G	A	.	.	MAF_USDA=8.333
NC_035100.1	7931420	.	A	G	.	.	MAF_USDA=4.098
NC_035100.1	7931505	.	A	T	.	.	MAF_USDA=1.639
NC_035100.1	7931519	.	T	A	.	.	MAF_USDA=2.353
NC_035100.1	7931555	.	T	C	.	.	MAF_USDA=2.353
NC_035100.1	7931575	.	G	T	.	.	MAF_USDA=2.353
NC_035100.1	7931619	.	G	A	.	.	MAF_USDA=1.639
NC_035100.1	7931695	.	T	C	.	.	MAF_USDA=4.098
NC_035100.1	7931764	.	A	T	.	.	MAF_INRAE=6.962;MAF_USDA=19.048
NC_035100.1	7932464	.	T	A	.	.	MAF_USDA=2.5
NC_035100.1	7932491	.	T	A	.	.	MAF_USDA=3.279
NC_035100.1	7932511	.	T	C	.	.	MAF_USDA=2.459
NC_035100.1	7932513	.	A	G	.	.	MAF_USDA=1.639
NC_035100.1	7932514	.	A	T	.	.	MAF_USDA=5.294
NC_035100.1	7932518	.	A	C	.	.	MAF_USDA=4.098
NC_035100.1	7932533	.	A	T	.	.	MAF_USDA=2.459
NC_035100.1	7932540	.	C	T	.	.	MAF_USDA=5.833
NC_035100.1	7932546	.	T	A	.	.	MAF_USDA=5.952
NC_035100.1	7932577	.	C	T	.	.	MAF_INRAE=6.962;MAF_USDA=30.588
NC_035100.1	7932581	.	A	G	.	.	MAF_INRAE=2.5;MAF_USDA=19.412
NC_035100.1	7932609	.	G	C	.	.	MAF_USDA=1.639
NC_035100.1	7932612	.	G	C	.	.	MAF_INRAE=21.053;MAF_USDA=4.706
NC_035100.1	7932624	.	T	C	.	.	MAF_INRAE=22.152;MAF_USDA=34.118
NC_035100.1	7932631	.	A	C	.	.	MAF_INRAE=6.962;MAF_USDA=4.706
NC_035100.1	7932635	.	T	G	.	.	MAF_USDA=5.882
NC_035100.1	7932641	.	G	T	.	.	MAF_USDA=1.639
NC_035100.1	7932727	.	G	C	.	.	MAF_USDA=4.098
NC_035100.1	7932759	.	C	T	.	.	MAF_INRAE=28.481;MAF_USDA=44.118
NC_035100.1	7932765	.	A	G	.	.	MAF_USDA=1.639
NC_035100.1	7932805	.	G	T	.	.	MAF_USDA=2.083
NC_035100.1	7932844	.	G	T	.	.	MAF_USDA=3.279
NC_035100.1	7932906	.	A	C	.	.	MAF_INRAE=7.5;MAF_USDA=7.377
NC_035100.1	7932931	.	G	A	.	.	MAF_INRAE=28.481;MAF_USDA=41.765
NC_035100.1	7933250	.	G	A	.	.	MAF_INRAE=28.481;MAF_USDA=45.294
NC_035100.1	7933255	.	C	G	.	.	MAF_USDA=2.353
NC_035100.1	7933269	.	A	G	.	.	MAF_INRAE=29.114;MAF_USDA=45.294
NC_035100.1	7933302	.	C	T	.	.	MAF_INRAE=19.62;MAF_USDA=14.118
NC_035100.1	7933319	.	C	T	.	.	MAF_INRAE=28.481;MAF_USDA=45.294
NC_035100.1	7933353	.	A	G	.	.	MAF_USDA=4.098
NC_035100.1	7933360	.	A	C	.	.	MAF_USDA=10.417
NC_035100.1	7933387	.	G	A	.	.	MAF_INRAE=4.43
NC_035100.1	7933461	.	G	A	.	.	MAF_USDA=1.639
NC_035100.1	7933497	.	A	C	.	.	MAF_USDA=1.639
NC_035100.1	7933593	.	T	A	.	.	MAF_INRAE=6.329;MAF_USDA=4.918
NC_035100.1	7933615	.	C	A	.	.	MAF_INRAE=12.025;MAF_USDA=7.647
NC_035100.1	7933622	.	A	G	.	.	MAF_USDA=1.639
NC_035100.1	7933702	.	A	T	.	.	MAF_USDA=14.583
NC_035100.1	7933746	.	A	T	.	.	MAF_INRAE=5.263
NC_035100.1	7933816	.	T	G	.	.	MAF_INRAE=7.595;MAF_USDA=11.176
NC_035100.1	7933820	.	A	G	.	.	MAF_INRAE=2.5;MAF_USDA=5.294
NC_035100.1	7933862	.	C	A	.	.	MAF_USDA=4.098
NC_035100.1	7933864	.	A	C	.	.	MAF_USDA=4.098
NC_035100.1	7933963	.	A	G	.	.	MAF_USDA=14.118
NC_035100.1	7934012	.	G	A	.	.	MAF_INRAE=11.392;MAF_USDA=3.529
NC_035100.1	7934061	.	T	A	.	.	MAF_USDA=1.639
NC_035100.1	7934062	.	A	T	.	.	MAF_USDA=1.639
NC_035100.1	7934090	.	T	C	.	.	MAF_INRAE=12.658;MAF_USDA=7.647
NC_035100.1	7934246	.	G	C	.	.	MAF_INRAE=10.833
NC_035100.1	7934261	.	C	G,T	.	.	MAF_INRAE=2.5;MAF_USDA=4.098
NC_035100.1	7934302	.	T	C	.	.	MAF_USDA=2.459
NC_035100.1	7934352	.	C	T	.	.	MAF_INRAE=10.833
NC_035100.1	7934368	.	G	A	.	.	MAF_USDA=12.295
NC_035100.1	7934424	.	T	C	.	.	MAF_INRAE=15.0;MAF_USDA=6.557
NC_035100.1	7934428	.	A	C	.	.	MAF_INRAE=2.5;MAF_USDA=7.647
NC_035100.1	7934515	.	A	T	.	.	MAF_INRAE=2.5;MAF_USDA=14.583
NC_035100.1	7934517	.	G	A	.	.	MAF_USDA=14.583
NC_035100.1	7934550	.	C	A	.	.	MAF_USDA=1.639
NC_035100.1	7934687	.	A	G	.	.	MAF_INRAE=2.5;MAF_USDA=7.059
NC_035100.1	7934749	.	G	A	.	.	MAF_INRAE=6.962;MAF_USDA=4.706
NC_035100.1	7934760	.	C	T	.	.	MAF_INRAE=10.0
NC_035100.1	7934781	.	G	A	.	.	MAF_INRAE=5.263;MAF_USDA=2.459
NC_035100.1	7934822	.	G	C	.	.	MAF_USDA=3.279
NC_035100.1	7934909	.	G	A	.	.	MAF_USDA=1.639
NC_035100.1	7934932	.	G	T	.	.	MAF_USDA=11.475
NC_035100.1	7934961	.	A	T	.	.	MAF_INRAE=36.076;MAF_USDA=44.118
NC_035100.1	7934981	.	C	A	.	.	MAF_USDA=7.059
NC_035100.1	7935013	.	C	T	.	.	MAF_INRAE=6.329;MAF_USDA=4.118
NC_035100.1	7935091	.	T	C	.	.	MAF_INRAE=6.962;MAF_USDA=4.118
NC_035100.1	7935117	.	G	T	.	.	MAF_INRAE=10.759
NC_035100.1	7935160	.	A	G	.	.	MAF_INRAE=39.241;MAF_USDA=24.118
NC_035100.1	7935279	.	G	T	.	.	MAF_USDA=2.381
NC_035100.1	7935307	.	A	T	.	.	MAF_INRAE=35.0;MAF_USDA=23.529
NC_035100.1	7935314	.	A	G	.	.	MAF_USDA=4.918
NC_035100.1	7935324	.	T	C	.	.	MAF_INRAE=7.5
NC_035100.1	7935326	.	A	T	.	.	MAF_INRAE=7.5
NC_035100.1	7935333	.	C	T	.	.	MAF_USDA=2.459
NC_035100.1	7935457	.	A	C	.	.	MAF_INRAE=2.5;MAF_USDA=5.357
NC_035100.1	7935515	.	A	T	.	.	MAF_INRAE=2.5;MAF_USDA=7.647
NC_035100.1	7935605	.	C	T	.	.	MAF_INRAE=6.962;MAF_USDA=8.824
NC_035100.1	7935635	.	C	A	.	.	MAF_INRAE=2.5;MAF_USDA=7.647
NC_035100.1	7935659	.	A	G	.	.	MAF_INRAE=6.962;MAF_USDA=14.706
NC_035100.1	7935755	.	T	A	.	.	MAF_USDA=5.294
NC_035100.1	7935780	.	A	G	.	.	MAF_INRAE=7.5;MAF_USDA=2.459
NC_035100.1	7935785	.	G	A	.	.	MAF_INRAE=11.392;MAF_USDA=4.706
NC_035100.1	7935881	.	G	C	.	.	MAF_INRAE=2.5;MAF_USDA=7.647
NC_035100.1	7935913	.	C	T	.	.	MAF_USDA=4.098
NC_035100.1	7935948	.	A	G	.	.	MAF_INRAE=2.5;MAF_USDA=5.294
NC_035100.1	7935951	.	A	G	.	.	MAF_INRAE=6.962;MAF_USDA=4.098
NC_035100.1	7935997	.	G	T	.	.	MAF_USDA=3.279
NC_035100.1	7936022	.	C	G	.	.	MAF_USDA=1.639
NC_035100.1	7936025	.	C	G	.	.	MAF_USDA=1.765
NC_035100.1	7936029	.	C	T	.	.	MAF_USDA=1.639
NC_035100.1	7936039	.	G	C	.	.	MAF_INRAE=10.833
NC_035100.1	7936065	.	C	T	.	.	MAF_INRAE=1.667;MAF_USDA=5.882
NC_035100.1	7936098	.	C	T	.	.	MAF_USDA=7.377
NC_035100.1	7936111	.	T	A	.	.	MAF_INRAE=15.0;MAF_USDA=7.647
NC_035100.1	7936150	.	A	T	.	.	MAF_INRAE=25.316
NC_035100.1	7936203	.	G	C	.	.	MAF_INRAE=6.962;MAF_USDA=4.706
NC_035100.1	7936242	.	C	A	.	.	MAF_INRAE=7.5
NC_035100.1	7936315	.	C	T	.	.	MAF_INRAE=2.532
NC_035100.1	7936318	.	C	T	.	.	MAF_INRAE=6.962;MAF_USDA=6.25
NC_035100.1	7936351	.	A	T	.	.	MAF_USDA=21.739
NC_035100.1	7936353	.	C	T	.	.	MAF_USDA=21.739
NC_035100.1	7936356	.	T	C	.	.	MAF_USDA=29.167
NC_035100.1	7936430	.	C	T	.	.	MAF_USDA=5.294
NC_035100.1	7936644	.	C	T	.	.	MAF_USDA=1.639
NC_035100.1	7936808	.	C	T	.	.	MAF_INRAE=10.127;MAF_USDA=9.412
NC_035100.1	7936833	.	G	A	.	.	MAF_USDA=4.918
NC_035100.1	7936834	.	G	A	.	.	MAF_USDA=1.639
NC_035100.1	7936848	.	C	T	.	.	MAF_USDA=1.639
NC_035100.1	7936853	.	T	A	.	.	MAF_INRAE=10.833
NC_035100.1	7936887	.	G	T	.	.	MAF_INRAE=1.667;MAF_USDA=7.647
NC_035100.1	7936926	.	C	A	.	.	MAF_INRAE=19.62;MAF_USDA=22.941
NC_035100.1	7936945	.	C	T	.	.	MAF_INRAE=24.051;MAF_USDA=11.765
NC_035100.1	7936947	.	C	T	.	.	MAF_INRAE=40.0;MAF_USDA=48.824
NC_035100.1	7936956	.	C	T	.	.	MAF_USDA=1.639
NC_035100.1	7936994	.	A	G	.	.	MAF_INRAE=36.709;MAF_USDA=48.824
NC_035100.1	7937005	.	A	G	.	.	MAF_INRAE=2.5;MAF_USDA=5.882
NC_035100.1	7937022	.	T	C	.	.	MAF_INRAE=6.962;MAF_USDA=14.706
NC_035100.1	7937026	.	G	A	.	.	MAF_USDA=1.639
NC_035100.1	7937107	.	C	T	.	.	MAF_INRAE=24.051;MAF_USDA=22.941
NC_035100.1	7937207	.	C	T	.	.	MAF_USDA=5.738
NC_035100.1	7937216	.	T	A	.	.	MAF_INRAE=10.759;MAF_USDA=10.417
NC_035100.1	7937217	.	T	A	.	.	MAF_INRAE=39.241;MAF_USDA=27.083
NC_035100.1	7937219	.	T	A	.	.	MAF_INRAE=4.167;MAF_USDA=25.0
NC_035100.1	7937226	.	G	C	.	.	MAF_INRAE=7.5
NC_035100.1	7937227	.	T	A	.	.	MAF_INRAE=2.5;MAF_USDA=7.059
NC_035100.1	7937312	.	C	A	.	.	MAF_INRAE=38.608;MAF_USDA=24.118
NC_035100.1	7937406	.	G	A	.	.	MAF_INRAE=37.342;MAF_USDA=48.824
NC_035100.1	7937455	.	G	C	.	.	MAF_INRAE=2.5;MAF_USDA=7.647
NC_035100.1	7937475	.	A	T	.	.	MAF_USDA=4.918
NC_035100.1	7937500	.	A	T	.	.	MAF_USDA=2.459
NC_035100.1	7937596	.	C	T	.	.	MAF_USDA=17.213
NC_035100.1	7937607	.	G	A	.	.	MAF_USDA=12.353
NC_035100.1	7937630	.	C	A	.	.	MAF_USDA=10.656
NC_035100.1	7937660	.	G	T	.	.	MAF_USDA=8.333
NC_035100.1	7937667	.	C	A	.	.	MAF_USDA=1.639
NC_035100.1	7937672	.	G	A	.	.	MAF_USDA=4.098
NC_035100.1	7937674	.	C	T	.	.	MAF_USDA=1.639
NC_035100.1	7937686	.	T	G	.	.	MAF_USDA=2.083
NC_035100.1	7937701	.	C	T	.	.	MAF_USDA=4.167
NC_035100.1	7937716	.	T	A	.	.	MAF_USDA=4.167
NC_035100.1	7949251	.	T	G	.	.	MAF_INRAE=10.0
NC_035100.1	7949297	.	C	T	.	.	MAF_INRAE=1.667
NC_035100.1	7949388	.	G	A	.	.	MAF_USDA=2.5
NC_035100.1	7949440	.	G	A	.	.	MAF_USDA=4.098
NC_035100.1	7949451	.	G	A	.	.	MAF_USDA=1.639
NC_035100.1	7949459	.	A	C	.	.	MAF_USDA=2.5
NC_035100.1	7954244	.	G	A	.	.	MAF_USDA=14.118
NC_035100.1	7954255	.	A	G	.	.	MAF_USDA=14.118
NC_035100.1	7954279	.	T	C	.	.	MAF_INRAE=10.526;MAF_USDA=34.524
NC_035100.1	7954303	.	C	T	.	.	MAF_USDA=4.098
NC_035100.1	7954316	.	A	G	.	.	MAF_INRAE=31.579
NC_035100.1	7954476	.	G	A	.	.	MAF_INRAE=21.053;MAF_USDA=43.529
NC_035100.1	7954480	.	C	A	.	.	MAF_USDA=10.588
NC_035100.1	7954545	.	T	C	.	.	MAF_INRAE=21.053
NC_035100.1	7954577	.	A	T	.	.	MAF_INRAE=47.368
NC_035100.1	7954589	.	G	A	.	.	MAF_INRAE=47.368
NC_035100.1	7954624	.	A	G	.	.	MAF_INRAE=31.579;MAF_USDA=22.941
NC_035100.1	7954769	.	T	C	.	.	MAF_USDA=2.083
NC_035100.1	7954856	.	G	A	.	.	MAF_USDA=1.639
NC_035100.1	7954911	.	C	T	.	.	MAF_USDA=4.167
NC_035100.1	7954912	.	G	A	.	.	MAF_INRAE=31.579;MAF_USDA=22.619
NC_035100.1	7955026	.	C	T	.	.	MAF_USDA=4.167
NC_035100.1	7955033	.	A	G	.	.	MAF_USDA=1.667
NC_035100.1	7955069	.	C	A	.	.	MAF_USDA=14.286
NC_035100.1	7955076	.	G	T	.	.	MAF_USDA=11.667
NC_035100.1	7955247	.	A	G	.	.	MAF_USDA=23.214
NC_035100.1	7955340	.	G	A	.	.	MAF_USDA=1.667
NC_035100.1	7955436	.	G	A	.	.	MAF_USDA=44.048
NC_035100.1	7955446	.	C	T	.	.	MAF_USDA=2.5
NC_035100.1	7955466	.	A	G	.	.	MAF_USDA=22.619
NC_035100.1	7955540	.	T	C	.	.	MAF_USDA=42.262
NC_035100.1	7955622	.	G	T	.	.	MAF_USDA=1.667
NC_035100.1	7955710	.	C	A	.	.	MAF_USDA=13.253
NC_035100.1	7955760	.	T	C	.	.	MAF_USDA=13.095
NC_035100.1	7955816	.	G	T	.	.	MAF_USDA=2.5
NC_035100.1	7955988	.	C	A	.	.	MAF_USDA=1.639
NC_035100.1	7956028	.	C	G	.	.	MAF_USDA=4.098
NC_035100.1	7956084	.	T	A	.	.	MAF_USDA=48.824
NC_035100.1	7956102	.	T	C	.	.	MAF_USDA=46.471
NC_035100.1	7956129	.	C	A	.	.	MAF_USDA=4.918
NC_035100.1	7956143	.	CTTTTTTT	CTTTTTTA	.	.	MAF_USDA=47.917
NC_035100.1	7956603	.	T	A	.	.	MAF_USDA=26.786
NC_035100.1	7956767	.	C	T	.	.	MAF_INRAE=5.263
NC_035100.1	7956787	.	A	G	.	.	MAF_INRAE=25.949;MAF_USDA=18.235
NC_035100.1	7956808	.	C	T	.	.	MAF_USDA=2.459
NC_035100.1	7956900	.	A	C	.	.	MAF_INRAE=16.667
NC_035100.1	7956908	.	C	T	.	.	MAF_USDA=1.639
NC_035100.1	7956925	.	T	G	.	.	MAF_INRAE=9.167;MAF_USDA=8.824
NC_035100.1	7957019	.	C	A	.	.	MAF_USDA=1.639
NC_035100.1	7957067	.	A	T	.	.	MAF_USDA=1.639
NC_035100.1	7957074	.	A	C	.	.	MAF_INRAE=41.139;MAF_USDA=43.529
NC_035100.1	7957103	.	G	A	.	.	MAF_INRAE=4.43
NC_035100.1	7957116	.	T	A	.	.	MAF_INRAE=9.167;MAF_USDA=7.059
NC_035100.1	7957158	.	T	G	.	.	MAF_USDA=1.639
NC_035100.1	7957231	.	G	T	.	.	MAF_INRAE=18.354;MAF_USDA=17.647
NC_035100.1	7957348	.	C	T	.	.	MAF_USDA=1.765
NC_035100.1	7957350	.	C	G,T	.	.	MAF_INRAE=15.789;MAF_USDA=16.667
NC_035100.1	7957355	.	C	T	.	.	MAF_USDA=1.639
NC_035100.1	7957401	.	C	T	.	.	MAF_INRAE=9.167;MAF_USDA=20.0
NC_035100.1	7957469	.	C	T	.	.	MAF_USDA=2.459
NC_035100.1	7957523	.	G	C	.	.	MAF_USDA=2.353
NC_035100.1	7957548	.	C	A	.	.	MAF_INRAE=19.62;MAF_USDA=4.167
NC_035100.1	7957575	.	A	G	.	.	MAF_USDA=1.639
NC_035100.1	7957582	.	C	T	.	.	MAF_USDA=1.639
NC_035100.1	7957588	.	A	T	.	.	MAF_USDA=2.459
NC_035100.1	7957605	.	C	T	.	.	MAF_INRAE=3.333;MAF_USDA=1.639
NC_035100.1	7957663	.	C	A	.	.	MAF_USDA=1.639
NC_035100.1	7957664	.	G	A	.	.	MAF_INRAE=25.316;MAF_USDA=10.0
NC_035100.1	7957671	.	A	T	.	.	MAF_USDA=1.639
NC_035100.1	7957684	.	A	C	.	.	MAF_USDA=1.639
NC_035100.1	7957705	.	T	G	.	.	MAF_INRAE=6.962;MAF_USDA=20.0
NC_035100.1	7957736	.	G	T	.	.	MAF_USDA=7.229
NC_035100.1	7957783	.	C	G	.	.	MAF_USDA=1.724
NC_035100.1	7957790	.	A	T	.	.	MAF_USDA=4.31
NC_035100.1	7957836	.	T	G	.	.	MAF_USDA=1.667
NC_035100.1	7957844	.	A	C	.	.	MAF_USDA=5.357
NC_035100.1	7957853	.	A	G	.	.	MAF_USDA=4.167
NC_035100.1	7957880	.	A	C	.	.	MAF_INRAE=21.053;MAF_USDA=22.353
NC_035100.1	7957889	.	G	A	.	.	MAF_INRAE=21.053;MAF_USDA=39.412
NC_035100.1	7957973	.	G	T	.	.	MAF_USDA=1.667
NC_035100.1	7957975	.	A	G	.	.	MAF_USDA=1.667
NC_035100.1	7958018	.	C	T	.	.	MAF_INRAE=8.228
NC_035100.1	7958036	.	A	T	.	.	MAF_INRAE=9.167;MAF_USDA=19.048
NC_035100.1	7958043	.	C	A	.	.	MAF_INRAE=9.167;MAF_USDA=18.824
NC_035100.1	7958058	.	C	T	.	.	MAF_INRAE=9.167;MAF_USDA=17.647
NC_035100.1	7958091	.	G	T	.	.	MAF_USDA=1.639
NC_035100.1	7958169	.	C	T	.	.	MAF_INRAE=9.167;MAF_USDA=18.824
NC_035100.1	7958185	.	G	T	.	.	MAF_INRAE=9.167;MAF_USDA=20.0
NC_035100.1	7958255	.	C	T	.	.	MAF_USDA=1.639
NC_035100.1	7958265	.	G	T	.	.	MAF_INRAE=9.167;MAF_USDA=18.824
NC_035100.1	7958314	.	T	G	.	.	MAF_INRAE=2.5;MAF_USDA=5.294
NC_035100.1	7958316	.	G	T	.	.	MAF_INRAE=2.5;MAF_USDA=5.294
NC_035100.1	7958331	.	G	A	.	.	MAF_USDA=8.197
NC_035100.1	7958334	.	A	T	.	.	MAF_USDA=2.941
NC_035100.1	7958341	.	C	T	.	.	MAF_INRAE=2.5;MAF_USDA=5.882
NC_035100.1	7958431	.	T	C	.	.	MAF_USDA=3.279
NC_035100.1	7958465	.	G	A	.	.	MAF_USDA=3.279
NC_035100.1	7958472	.	T	C	.	.	MAF_USDA=2.459
NC_035100.1	7958477	.	C	T	.	.	MAF_USDA=2.459
NC_035100.1	7958478	.	G	A	.	.	MAF_USDA=2.459
NC_035100.1	7958479	.	G	A	.	.	MAF_USDA=4.098
NC_035100.1	7958488	.	C	A	.	.	MAF_USDA=3.279
NC_035100.1	7958515	.	G	C	.	.	MAF_USDA=2.459
NC_035100.1	7958549	.	C	T	.	.	MAF_USDA=9.167
NC_035100.1	7958568	.	G	A	.	.	MAF_INRAE=6.962;MAF_USDA=4.762
NC_035100.1	7958656	.	G	T	.	.	MAF_INRAE=7.5
NC_035100.1	7958674	.	A	T	.	.	MAF_INRAE=7.5
NC_035100.1	7958675	.	C	A	.	.	MAF_INRAE=9.167;MAF_USDA=21.176
NC_035100.1	7958750	.	G	A	.	.	MAF_INRAE=2.5;MAF_USDA=1.639
NC_035100.1	7958762	.	A	C	.	.	MAF_USDA=1.639
NC_035100.1	7958772	.	T	C	.	.	MAF_USDA=1.639
NC_035100.1	7958788	.	G	T	.	.	MAF_INRAE=26.582;MAF_USDA=28.824
NC_035100.1	7958813	.	T	C	.	.	MAF_INRAE=48.101;MAF_USDA=28.824
NC_035100.1	7958835	.	G	T	.	.	MAF_INRAE=4.43
NC_035100.1	7958838	.	G	A	.	.	MAF_INRAE=17.5;MAF_USDA=1.176
NC_035100.1	7958855	.	C	T	.	.	MAF_INRAE=36.709;MAF_USDA=36.471
NC_035100.1	7958860	.	C	A	.	.	MAF_INRAE=36.709;MAF_USDA=35.294
NC_035100.1	7958914	.	C	T	.	.	MAF_INRAE=11.392;MAF_USDA=5.294
NC_035100.1	7958946	.	G	T	.	.	MAF_INRAE=2.5;MAF_USDA=5.357
NC_035100.1	7959017	.	G	T	.	.	MAF_INRAE=17.722;MAF_USDA=17.059
NC_035100.1	7959137	.	G	T	.	.	MAF_USDA=4.098
NC_035100.1	7959141	.	G	C	.	.	MAF_USDA=1.639
NC_035100.1	7959157	.	C	T	.	.	MAF_INRAE=2.532;MAF_USDA=15.294
NC_035100.1	7959237	.	C	T	.	.	MAF_USDA=1.639
NC_035100.1	7959317	.	A	C	.	.	MAF_INRAE=29.747;MAF_USDA=18.235
NC_035100.1	7959370	.	T	G	.	.	MAF_USDA=1.639
NC_035100.1	7959414	.	T	C	.	.	MAF_USDA=4.918
NC_035100.1	7959533	.	G	A	.	.	MAF_USDA=2.941
NC_035100.1	7959593	.	C	T	.	.	MAF_INRAE=2.5;MAF_USDA=5.294
NC_035100.1	7959677	.	G	A	.	.	MAF_USDA=1.639
NC_035100.1	7959684	.	G	A	.	.	MAF_USDA=2.941
NC_035100.1	7959708	.	G	T	.	.	MAF_USDA=3.279
NC_035100.1	7959728	.	C	A	.	.	MAF_INRAE=17.089;MAF_USDA=20.0
NC_035100.1	7959762	.	C	T	.	.	MAF_INRAE=6.667
NC_035100.1	7959880	.	A	G	.	.	MAF_INRAE=2.5;MAF_USDA=1.639
NC_035100.1	7959972	.	C	T	.	.	MAF_USDA=4.918
NC_035100.1	7960037	.	A	G	.	.	MAF_USDA=15.476
NC_035100.1	7960048	.	G	A	.	.	MAF_USDA=15.476
NC_035100.1	7960102	.	G	A	.	.	MAF_USDA=1.639
NC_035100.1	7960109	.	T	A	.	.	MAF_USDA=1.639
NC_035100.1	7960140	.	G	A	.	.	MAF_USDA=2.459
NC_035100.1	7960178	.	G	A	.	.	MAF_USDA=5.738
NC_035100.1	7960248	.	A	G	.	.	MAF_USDA=5.357
NC_035100.1	7960255	.	A	C	.	.	MAF_INRAE=7.5
NC_035100.1	7960312	.	C	A	.	.	MAF_INRAE=18.354;MAF_USDA=19.048
NC_035100.1	7960376	.	C	T	.	.	MAF_USDA=4.918
NC_035100.1	7960397	.	C	T	.	.	MAF_USDA=3.529
NC_035100.1	7960509	.	C	T	.	.	MAF_INRAE=18.354;MAF_USDA=18.235
NC_035100.1	7960534	.	C	T	.	.	MAF_INRAE=17.722;MAF_USDA=17.857
NC_035100.1	7960535	.	G	T	.	.	MAF_INRAE=10.759;MAF_USDA=1.667
NC_035100.1	7960698	.	A	G	.	.	MAF_INRAE=9.167;MAF_USDA=13.095
NC_035100.1	7960744	.	G	A	.	.	MAF_USDA=2.5
NC_035100.1	7960752	.	G	A	.	.	MAF_USDA=2.5
NC_035100.1	7960800	.	C	A	.	.	MAF_USDA=2.5
NC_035100.1	7960906	.	A	G	.	.	MAF_USDA=2.381
NC_035100.1	7960911	.	A	G	.	.	MAF_USDA=1.667
NC_035100.1	7960919	.	G	A	.	.	MAF_USDA=1.667
NC_035100.1	7960994	.	A	G	.	.	MAF_USDA=6.25
NC_035100.1	7961050	.	A	G	.	.	MAF_INRAE=17.722;MAF_USDA=18.452
NC_035100.1	7961071	.	T	G	.	.	MAF_INRAE=6.962;MAF_USDA=4.762
NC_035100.1	7961655	.	T	C	.	.	MAF_USDA=1.667
NC_035100.1	7961696	.	C	T	.	.	MAF_USDA=1.667
NC_035100.1	7961706	.	C	T	.	.	MAF_USDA=4.167
NC_035100.1	7961727	.	G	A	.	.	MAF_INRAE=7.5
NC_035100.1	7961800	.	C	T	.	.	MAF_INRAE=9.167;MAF_USDA=7.059
NC_035100.1	7961861	.	T	G	.	.	MAF_INRAE=6.667
NC_035100.1	7961878	.	T	G	.	.	MAF_INRAE=37.342;MAF_USDA=15.294
NC_035100.1	7961879	.	C	G	.	.	MAF_INRAE=42.5;MAF_USDA=25.0
NC_035100.1	7961901	.	A	C	.	.	MAF_USDA=22.941
NC_035100.1	7962073	.	G	T	.	.	MAF_INRAE=7.5;MAF_USDA=23.529
NC_035100.1	7962076	.	T	C	.	.	MAF_USDA=1.639
NC_035100.1	7962104	.	A	C	.	.	MAF_USDA=3.279
NC_035100.1	7962153	.	G	T	.	.	MAF_USDA=1.639
NC_035100.1	7962183	.	A	T	.	.	MAF_INRAE=22.152;MAF_USDA=7.647
NC_035100.1	7962294	.	A	T	.	.	MAF_USDA=4.918
NC_035100.1	7962306	.	C	A	.	.	MAF_USDA=21.765
NC_035100.1	7962350	.	C	A	.	.	MAF_USDA=1.639
NC_035100.1	7962425	.	C	A	.	.	MAF_USDA=10.588
NC_035100.1	7962441	.	CG	CA	.	.	MAF_USDA=22.917
NC_035100.1	7962442	.	G	A	.	.	MAF_INRAE=18.354;MAF_USDA=15.574
NC_035100.1	7962446	.	G	A	.	.	MAF_INRAE=6.962;MAF_USDA=4.706
NC_035100.1	7962483	.	G	T	.	.	MAF_USDA=21.765
NC_035100.1	7962519	.	C	A	.	.	MAF_INRAE=37.342;MAF_USDA=16.471
NC_035100.1	7962586	.	C	T	.	.	MAF_INRAE=9.167;MAF_USDA=6.471
NC_035100.1	7962632	.	T	C	.	.	MAF_USDA=37.647
NC_035100.1	7962675	.	G	A	.	.	MAF_USDA=4.918
NC_035100.1	7962786	.	G	A	.	.	MAF_INRAE=4.43
NC_035100.1	7962858	.	G	A	.	.	MAF_USDA=1.639
NC_035100.1	7962869	.	G	A	.	.	MAF_USDA=8.333
NC_035100.1	7962881	.	A	G	.	.	MAF_USDA=8.333
NC_035100.1	7962958	.	G	A	.	.	MAF_INRAE=6.962;MAF_USDA=4.706
NC_035100.1	7962979	.	C	T	.	.	MAF_USDA=6.25
NC_035100.1	7963008	.	G	A	.	.	MAF_USDA=10.588
NC_035100.1	7963080	.	T	G	.	.	MAF_USDA=11.176
NC_035100.1	7963095	.	G	T	.	.	MAF_USDA=4.118
NC_035100.1	7963203	.	T	C	.	.	MAF_USDA=1.639
NC_035100.1	7963224	.	C	T	.	.	MAF_USDA=14.706
NC_035100.1	7963259	.	C	T	.	.	MAF_USDA=22.131
NC_035100.1	7963262	.	C	T	.	.	MAF_INRAE=10.759
NC_035100.1	7963277	.	C	G	.	.	MAF_USDA=7.059
NC_035100.1	7963324	.	C	T	.	.	MAF_INRAE=7.595
NC_035100.1	7963340	.	A	T	.	.	MAF_USDA=1.667
NC_035100.1	7963352	.	G	A	.	.	MAF_INRAE=7.5
NC_035100.1	7963355	.	T	G	.	.	MAF_USDA=17.647
NC_035100.1	7963375	.	T	C	.	.	MAF_USDA=9.412
NC_035100.1	7963385	.	G	T	.	.	MAF_INRAE=17.722;MAF_USDA=17.059
NC_035100.1	7963500	.	G	A	.	.	MAF_USDA=5.882
NC_035100.1	7963519	.	T	A	.	.	MAF_USDA=17.059
NC_035100.1	7963562	.	C	A	.	.	MAF_USDA=4.918
NC_035100.1	7963588	.	T	C	.	.	MAF_INRAE=43.671;MAF_USDA=48.235
NC_035100.1	7963608	.	A	T	.	.	MAF_INRAE=43.038;MAF_USDA=50.0
NC_035100.1	7963629	.	C	A	.	.	MAF_USDA=9.412
NC_035100.1	7963662	.	C	A	.	.	MAF_INRAE=36.709;MAF_USDA=31.765
NC_035100.1	7963682	.	A	G	.	.	MAF_USDA=2.459
NC_035100.1	7963703	.	A	T	.	.	MAF_USDA=11.31
NC_035100.1	7963711	.	G	A	.	.	MAF_INRAE=36.076;MAF_USDA=30.952
NC_035100.1	7963780	.	C	T	.	.	MAF_USDA=4.098
NC_035100.1	7963784	.	G	A	.	.	MAF_USDA=1.639
NC_035100.1	7963817	.	T	C	.	.	MAF_USDA=1.639
NC_035100.1	7963920	.	G	A	.	.	MAF_USDA=4.706
NC_035100.1	7963921	.	C	A	.	.	MAF_USDA=4.706
NC_035100.1	7963943	.	A	G	.	.	MAF_INRAE=6.962;MAF_USDA=4.706
NC_035100.1	7963947	.	C	T	.	.	MAF_INRAE=2.532;MAF_USDA=15.294
NC_035100.1	7963948	.	G	A	.	.	MAF_USDA=2.459
NC_035100.1	7964114	.	A	G	.	.	MAF_INRAE=9.167;MAF_USDA=7.059
NC_035100.1	7964160	.	G	T	.	.	MAF_USDA=1.639
NC_035100.1	7964271	.	C	A	.	.	MAF_USDA=1.765
NC_035100.1	7964298	.	A	G	.	.	MAF_USDA=5.085
NC_035100.1	7964306	.	T	C	.	.	MAF_INRAE=22.152
NC_035100.1	7964364	.	G	A	.	.	MAF_USDA=1.724
NC_035100.1	7964409	.	T	C	.	.	MAF_USDA=5.172
NC_035100.1	7964417	.	T	A	.	.	MAF_USDA=6.034
NC_035100.1	7964473	.	C	A	.	.	MAF_INRAE=7.5
NC_035100.1	7964526	.	C	T	.	.	MAF_USDA=1.724
NC_035100.1	7964547	.	G	A	.	.	MAF_INRAE=2.532;MAF_USDA=16.463
NC_035100.1	7964618	.	G	T	.	.	MAF_INRAE=2.5;MAF_USDA=7.317
NC_035100.1	7964642	.	C	G	.	.	MAF_USDA=2.586
NC_035100.1	7964654	.	C	A	.	.	MAF_USDA=7.831
NC_035100.1	7964662	.	T	G	.	.	MAF_USDA=6.034
NC_035100.1	7964679	.	C	A	.	.	MAF_USDA=4.237
NC_035100.1	7964694	.	C	T	.	.	MAF_USDA=10.833
NC_035100.1	7964698	.	C	A	.	.	MAF_USDA=5.0
NC_035100.1	7964704	.	G	C	.	.	MAF_USDA=10.833
NC_035100.1	7964706	.	G	A	.	.	MAF_USDA=12.5
NC_035100.1	7964797	.	G	T	.	.	MAF_INRAE=37.975;MAF_USDA=18.072
NC_035100.1	7964925	.	C	T	.	.	MAF_USDA=1.639
NC_035100.1	7964952	.	C	T	.	.	MAF_INRAE=6.962;MAF_USDA=4.706
NC_035100.1	7964971	.	C	A	.	.	MAF_INRAE=4.43
NC_035100.1	7965090	.	G	A	.	.	MAF_USDA=2.5
NC_035100.1	7965186	.	T	C	.	.	MAF_USDA=16.471
NC_035100.1	7965222	.	T	C	.	.	MAF_USDA=4.098
NC_035100.1	7965259	.	T	G	.	.	MAF_USDA=1.639
NC_035100.1	7965276	.	T	A	.	.	MAF_INRAE=4.167
NC_035100.1	7965340	.	C	A	.	.	MAF_USDA=15.476
NC_035100.1	7965428	.	A	C	.	.	MAF_USDA=15.882
NC_035100.1	7965455	.	C	G	.	.	MAF_INRAE=37.975;MAF_USDA=19.412
NC_035100.1	7965507	.	A	G	.	.	MAF_USDA=5.738
NC_035100.1	7965547	.	G	T	.	.	MAF_USDA=4.118
NC_035100.1	7965551	.	G	T	.	.	MAF_USDA=7.647
NC_035100.1	7965574	.	T	G	.	.	MAF_USDA=15.882
NC_035100.1	7965587	.	C	T	.	.	MAF_INRAE=6.962;MAF_USDA=4.706
NC_035100.1	7965595	.	A	C	.	.	MAF_INRAE=11.392;MAF_USDA=21.765
NC_035100.1	7965610	.	T	G	.	.	MAF_USDA=16.471
NC_035100.1	7965632	.	C	G	.	.	MAF_INRAE=15.789
NC_035100.1	7965703	.	T	C	.	.	MAF_USDA=15.882
NC_035100.1	7965732	.	G	T	.	.	MAF_USDA=10.833
NC_035100.1	7965749	.	C	T	.	.	MAF_USDA=10.417
NC_035100.1	7965797	.	T	G	.	.	MAF_USDA=16.102
NC_035100.1	7965830	.	A	C	.	.	MAF_USDA=14.881
NC_035100.1	7965831	.	G	A	.	.	MAF_USDA=14.881
NC_035100.1	7965886	.	T	C	.	.	MAF_USDA=14.881
NC_035100.1	7965905	.	C	A	.	.	MAF_USDA=11.905
NC_035100.1	7965918	.	C	A	.	.	MAF_USDA=1.667
NC_035100.1	7965939	.	G	A	.	.	MAF_INRAE=21.053;MAF_USDA=4.167
NC_035100.1	7966032	.	G	A	.	.	MAF_USDA=15.217
NC_035100.1	7966172	.	C	T	.	.	MAF_USDA=1.639
NC_035100.1	7966182	.	C	A	.	.	MAF_USDA=1.639
NC_035100.1	7966209	.	T	C	.	.	MAF_USDA=1.639
NC_035100.1	7966226	.	G	T	.	.	MAF_USDA=15.882
NC_035100.1	7966245	.	A	G	.	.	MAF_INRAE=6.962;MAF_USDA=4.706
NC_035100.1	7966246	.	T	G	.	.	MAF_USDA=15.882
NC_035100.1	7966306	.	G	A	.	.	MAF_USDA=1.639
NC_035100.1	7966322	.	G	A	.	.	MAF_USDA=2.459
NC_035100.1	7966497	.	G	T	.	.	MAF_USDA=2.459
NC_035100.1	7966512	.	G	C	.	.	MAF_USDA=1.639
NC_035100.1	7966551	.	A	G	.	.	MAF_USDA=4.706
NC_035100.1	7966557	.	G	A	.	.	MAF_USDA=10.0
NC_035100.1	7966565	.	G	T	.	.	MAF_USDA=4.918
NC_035100.1	7966635	.	G	A	.	.	MAF_USDA=1.639
NC_035100.1	7966651	.	A	G	.	.	MAF_INRAE=6.962;MAF_USDA=4.706
NC_035100.1	7966780	.	G	T	.	.	MAF_USDA=12.941
NC_035100.1	7966792	.	G	C	.	.	MAF_USDA=15.294
NC_035100.1	7966854	.	G	A	.	.	MAF_USDA=2.5
NC_035100.1	7966860	.	A	C	.	.	MAF_USDA=5.0
NC_035100.1	7966874	.	G	A	.	.	MAF_INRAE=6.667
NC_035100.1	7966881	.	C	A	.	.	MAF_USDA=15.476
NC_035100.1	7966960	.	A	T	.	.	MAF_INRAE=37.342;MAF_USDA=14.706
NC_035100.1	7966961	.	G	A	.	.	MAF_INRAE=42.5;MAF_USDA=14.706
NC_035100.1	7966999	.	G	A	.	.	MAF_USDA=15.882
NC_035100.1	7967200	.	G	A	.	.	MAF_INRAE=18.354;MAF_USDA=18.824
NC_035100.1	7967203	.	C	T	.	.	MAF_INRAE=22.152;MAF_USDA=7.059
NC_035100.1	7967272	.	A	G	.	.	MAF_USDA=15.882
NC_035100.1	7967287	.	G	T	.	.	MAF_INRAE=37.975;MAF_USDA=20.0
NC_035100.1	7967356	.	A	G	.	.	MAF_INRAE=5.833;MAF_USDA=8.235
NC_035100.1	7967395	.	C	T	.	.	MAF_INRAE=18.354;MAF_USDA=22.917
NC_035100.1	7967421	.	G	A	.	.	MAF_USDA=15.294
NC_035100.1	7967457	.	C	T	.	.	MAF_INRAE=37.975;MAF_USDA=20.0
NC_035100.1	7967489	.	T	C	.	.	MAF_USDA=14.118
NC_035100.1	7967499	.	T	G	.	.	MAF_USDA=15.294
NC_035100.1	7967557	.	G	A	.	.	MAF_USDA=2.083
NC_035100.1	7967568	.	C	T	.	.	MAF_USDA=7.059
NC_035100.1	7967570	.	G	T	.	.	MAF_USDA=2.083
NC_035100.1	7967571	.	C	T	.	.	MAF_USDA=2.083
NC_035100.1	7967572	.	C	A	.	.	MAF_USDA=2.083
NC_035100.1	7967594	.	C	A	.	.	MAF_USDA=4.098
NC_035100.1	7967617	.	C	T	.	.	MAF_USDA=4.918
NC_035100.1	7967692	.	C	G	.	.	MAF_INRAE=24.684
NC_035100.1	7967733	.	G	C	.	.	MAF_USDA=1.639
NC_035100.1	7967776	.	A	T	.	.	MAF_INRAE=7.595;MAF_USDA=25.294
NC_035100.1	7967780	.	C	T	.	.	MAF_USDA=2.941
NC_035100.1	7967811	.	A	C	.	.	MAF_USDA=15.882
NC_035100.1	7967838	.	T	C	.	.	MAF_USDA=2.459
NC_035100.1	7967884	.	C	A	.	.	MAF_USDA=4.118
NC_035100.1	7967885	.	C	T	.	.	MAF_USDA=12.353
NC_035100.1	7967886	.	G	A	.	.	MAF_USDA=4.918
NC_035100.1	7967895	.	T	G	.	.	MAF_USDA=2.459
NC_035100.1	7968144	.	G	A	.	.	MAF_USDA=1.639
NC_035100.1	7968145	.	A	C	.	.	MAF_INRAE=29.114;MAF_USDA=4.167
NC_035100.1	7968169	.	C	T	.	.	MAF_USDA=16.471
NC_035100.1	7968176	.	C	T	.	.	MAF_USDA=17.059
NC_035100.1	7968217	.	C	T	.	.	MAF_USDA=1.639
NC_035100.1	7968281	.	C	G	.	.	MAF_USDA=1.639
NC_035100.1	7968283	.	G	T	.	.	MAF_USDA=1.176
NC_035100.1	7968400	.	C	A	.	.	MAF_INRAE=5.263
NC_035100.1	7968482	.	G	C	.	.	MAF_USDA=15.882
NC_035100.1	7968486	.	T	C	.	.	MAF_USDA=15.294
NC_035100.1	7968627	.	G	C	.	.	MAF_USDA=17.059
NC_035100.1	7968670	.	G	A	.	.	MAF_INRAE=10.759
NC_035100.1	7968787	.	C	T	.	.	MAF_USDA=1.639
NC_035100.1	7968800	.	T	A	.	.	MAF_INRAE=9.167;MAF_USDA=5.882
NC_035100.1	7968872	.	C	A	.	.	MAF_USDA=2.459
NC_035100.1	7968877	.	A	T	.	.	MAF_INRAE=15.833;MAF_USDA=6.471
NC_035100.1	7968880	.	C	A	.	.	MAF_USDA=14.706
NC_035100.1	7968892	.	T	C	.	.	MAF_USDA=1.639
NC_035100.1	7968920	.	C	T	.	.	MAF_INRAE=6.667;MAF_USDA=2.459
NC_035100.1	7968960	.	G	A	.	.	MAF_INRAE=9.167;MAF_USDA=7.059
NC_035100.1	7968975	.	T	A	.	.	MAF_INRAE=6.667
NC_035100.1	7969004	.	G	T	.	.	MAF_INRAE=37.342;MAF_USDA=15.882
NC_035100.1	7969019	.	C	T	.	.	MAF_USDA=1.639
NC_035100.1	7969076	.	T	G	.	.	MAF_USDA=2.459
NC_035100.1	7969087	.	A	T	.	.	MAF_USDA=6.25
NC_035100.1	7969094	.	T	A	.	.	MAF_INRAE=7.5;MAF_USDA=15.882
NC_035100.1	7969115	.	A	T	.	.	MAF_INRAE=7.5;MAF_USDA=15.294
NC_035100.1	7969120	.	G	A	.	.	MAF_INRAE=7.5;MAF_USDA=15.294
NC_035100.1	7969164	.	A	G	.	.	MAF_INRAE=7.5;MAF_USDA=13.529
NC_035100.1	7969167	.	C	T	.	.	MAF_USDA=1.639
NC_035100.1	7969170	.	A	C	.	.	MAF_USDA=1.639
NC_035100.1	7969180	.	G	A	.	.	MAF_INRAE=18.354;MAF_USDA=16.471
NC_035100.1	7969219	.	C	T	.	.	MAF_USDA=13.529
NC_035100.1	7969289	.	A	G	.	.	MAF_INRAE=7.5;MAF_USDA=16.471
NC_035100.1	7969315	.	T	C	.	.	MAF_INRAE=7.5;MAF_USDA=15.882
NC_035100.1	7969381	.	G	A	.	.	MAF_USDA=1.639
NC_035100.1	7969461	.	C	G	.	.	MAF_USDA=1.639
NC_035100.1	7969466	.	T	G	.	.	MAF_USDA=1.639
NC_035100.1	7969467	.	T	G	.	.	MAF_USDA=2.941
NC_035100.1	7969558	.	A	C	.	.	MAF_USDA=15.882
NC_035100.1	7969564	.	C	T	.	.	MAF_USDA=1.667
NC_035100.1	7969569	.	G	C	.	.	MAF_USDA=1.639
NC_035100.1	7969686	.	T	C	.	.	MAF_USDA=1.639
NC_035100.1	7969696	.	T	C	.	.	MAF_USDA=1.639
NC_035100.1	7969784	.	T	C	.	.	MAF_USDA=2.459
NC_035100.1	7969785	.	G	T	.	.	MAF_USDA=2.459
NC_035100.1	7969820	.	G	A	.	.	MAF_USDA=4.706
NC_035100.1	7969940	.	G	A	.	.	MAF_INRAE=7.5;MAF_USDA=14.706
NC_035100.1	7969946	.	A	T	.	.	MAF_INRAE=7.5;MAF_USDA=14.706
NC_035100.1	7969951	.	C	A	.	.	MAF_USDA=11.475
NC_035100.1	7969959	.	A	G	.	.	MAF_INRAE=2.5
NC_035100.1	7969989	.	C	G	.	.	MAF_USDA=2.353
NC_035100.1	7970025	.	G	T	.	.	MAF_INRAE=22.152;MAF_USDA=6.471
NC_035100.1	7970039	.	C	T	.	.	MAF_USDA=3.529
NC_035100.1	7970074	.	C	T	.	.	MAF_USDA=1.639
NC_035100.1	7970087	.	C	T	.	.	MAF_INRAE=7.5;MAF_USDA=15.882
NC_035100.1	7970089	.	T	C	.	.	MAF_USDA=1.639
NC_035100.1	7970119	.	C	T	.	.	MAF_USDA=4.706
NC_035100.1	7970121	.	C	T	.	.	MAF_USDA=1.639
NC_035100.1	7970144	.	A	G	.	.	MAF_INRAE=7.5;MAF_USDA=15.882
NC_035100.1	7970209	.	C	T	.	.	MAF_INRAE=6.962;MAF_USDA=6.25
NC_035100.1	7970304	.	C	G	.	.	MAF_INRAE=7.5;MAF_USDA=15.882
NC_035100.1	7970321	.	G	T	.	.	MAF_USDA=2.459
NC_035100.1	7970364	.	A	G	.	.	MAF_INRAE=7.5;MAF_USDA=14.706
NC_035100.1	7970400	.	G	T	.	.	MAF_INRAE=7.5;MAF_USDA=15.294
NC_035100.1	7970432	.	A	G	.	.	MAF_INRAE=4.43
NC_035100.1	7970473	.	G	T	.	.	MAF_INRAE=7.5;MAF_USDA=16.471
NC_035100.1	7970496	.	C	T	.	.	MAF_INRAE=7.5
NC_035100.1	7970500	.	A	C	.	.	MAF_INRAE=18.987;MAF_USDA=22.353
NC_035100.1	7970503	.	T	C	.	.	MAF_USDA=4.918
NC_035100.1	7970520	.	A	G	.	.	MAF_INRAE=7.5;MAF_USDA=14.118
NC_035100.1	7970538	.	A	T	.	.	MAF_USDA=5.294
NC_035100.1	7970546	.	G	T	.	.	MAF_USDA=1.639
NC_035100.1	7970576	.	G	A	.	.	MAF_INRAE=6.667
NC_035100.1	7970579	.	G	T	.	.	MAF_INRAE=6.667;MAF_USDA=15.294
NC_035100.1	7970596	.	T	A	.	.	MAF_INRAE=7.5;MAF_USDA=15.294
NC_035100.1	7970625	.	C	A	.	.	MAF_INRAE=7.5;MAF_USDA=14.118
NC_035100.1	7970638	.	G	A	.	.	MAF_INRAE=7.5;MAF_USDA=15.294
NC_035100.1	7970653	.	C	A	.	.	MAF_INRAE=17.089;MAF_USDA=18.235
NC_035100.1	7970694	.	A	T	.	.	MAF_INRAE=5.263
NC_035100.1	7970699	.	C	T	.	.	MAF_USDA=1.639
NC_035100.1	7970704	.	G	A	.	.	MAF_INRAE=8.333
NC_035100.1	7970729	.	T	G	.	.	MAF_USDA=4.706
NC_035100.1	7970733	.	G	A	.	.	MAF_USDA=1.639
NC_035100.1	7970849	.	G	C	.	.	MAF_INRAE=6.667;MAF_USDA=14.706
NC_035100.1	7970856	.	G	A	.	.	MAF_INRAE=6.667;MAF_USDA=14.706
NC_035100.1	7970859	.	A	C	.	.	MAF_USDA=1.639
NC_035100.1	7970868	.	G	A	.	.	MAF_USDA=3.529
NC_035100.1	7970903	.	A	C	.	.	MAF_INRAE=5.833;MAF_USDA=14.706
NC_035100.1	7970969	.	T	A	.	.	MAF_INRAE=14.167;MAF_USDA=6.25
NC_035100.1	7970979	.	A	T	.	.	MAF_INRAE=8.861
NC_035100.1	7971002	.	G	C	.	.	MAF_INRAE=7.5
NC_035100.1	7971113	.	C	A	.	.	MAF_USDA=7.317
NC_035100.1	7971122	.	T	C	.	.	MAF_USDA=4.098
NC_035100.1	7971144	.	A	T	.	.	MAF_INRAE=7.5;MAF_USDA=15.294
NC_035100.1	7971172	.	G	A	.	.	MAF_USDA=1.639
NC_035100.1	7971212	.	C	T	.	.	MAF_USDA=1.639
NC_035100.1	7971262	.	C	T	.	.	MAF_USDA=1.667
NC_035100.1	7971365	.	C	T	.	.	MAF_INRAE=6.962;MAF_USDA=4.706
NC_035100.1	7971401	.	T	G	.	.	MAF_USDA=1.639
NC_035100.1	7971415	.	A	C	.	.	MAF_USDA=18.824
NC_035100.1	7971418	.	C	T	.	.	MAF_USDA=2.459
NC_035100.1	7971420	.	C	T	.	.	MAF_USDA=16.471
NC_035100.1	7971471	.	C	A	.	.	MAF_USDA=1.639
NC_035100.1	7971479	.	G	T	.	.	MAF_USDA=12.941
NC_035100.1	7971482	.	C	A	.	.	MAF_USDA=1.639
NC_035100.1	7971513	.	C	A	.	.	MAF_INRAE=6.667;MAF_USDA=12.353
NC_035100.1	7971514	.	T	A	.	.	MAF_INRAE=6.667;MAF_USDA=11.765
NC_035100.1	7971515	.	C	A	.	.	MAF_USDA=4.098
NC_035100.1	7971777	.	G	A	.	.	MAF_USDA=3.279
NC_035100.1	7971784	.	C	T	.	.	MAF_INRAE=22.152;MAF_USDA=6.471
NC_035100.1	7971818	.	A	C	.	.	MAF_INRAE=6.667
NC_035100.1	7971937	.	C	A	.	.	MAF_INRAE=7.5;MAF_USDA=11.905
NC_035100.1	7971938	.	T	A	.	.	MAF_INRAE=7.5;MAF_USDA=12.5
NC_035100.1	7971967	.	G	T	.	.	MAF_USDA=1.667
NC_035100.1	7971971	.	C	T	.	.	MAF_INRAE=7.5;MAF_USDA=11.905
NC_035100.1	7971972	.	A	G	.	.	MAF_INRAE=2.5;MAF_USDA=10.119
NC_035100.1	7971975	.	C	A	.	.	MAF_INRAE=6.667
NC_035100.1	7971985	.	C	A	.	.	MAF_INRAE=2.5;MAF_USDA=10.714
NC_035100.1	7972015	.	A	G	.	.	MAF_USDA=2.5
NC_035100.1	7972035	.	C	T	.	.	MAF_INRAE=39.873;MAF_USDA=30.723
NC_035100.1	7972050	.	T	G	.	.	MAF_USDA=1.695
NC_035100.1	7972083	.	T	G	.	.	MAF_INRAE=18.354;MAF_USDA=19.048
NC_035100.1	7972145	.	G	A	.	.	MAF_USDA=2.5
NC_035100.1	7972184	.	G	T	.	.	MAF_USDA=11.31
NC_035100.1	7972188	.	T	A	.	.	MAF_USDA=1.667
NC_035100.1	7972199	.	G	A	.	.	MAF_INRAE=7.5;MAF_USDA=11.905
NC_035100.1	7972235	.	C	T	.	.	MAF_USDA=1.667
NC_035100.1	7972251	.	G	A	.	.	MAF_INRAE=39.873;MAF_USDA=29.762
NC_035100.1	7972252	.	T	C	.	.	MAF_INRAE=7.5;MAF_USDA=11.31
NC_035100.1	7972283	.	C	A	.	.	MAF_INRAE=6.962;MAF_USDA=2.976
NC_035100.1	7972289	.	C	A	.	.	MAF_INRAE=8.228
NC_035100.1	7972354	.	C	T	.	.	MAF_INRAE=7.5
NC_035100.1	7972414	.	A	T	.	.	MAF_INRAE=6.962;MAF_USDA=4.762
NC_035100.1	7972468	.	C	A	.	.	MAF_USDA=3.333
NC_035100.1	7972518	.	T	G	.	.	MAF_INRAE=6.667
NC_035100.1	7972560	.	G	A	.	.	MAF_INRAE=2.5;MAF_USDA=1.667
NC_035100.1	7972572	.	G	T	.	.	MAF_INRAE=7.5
NC_035100.1	7972593	.	A	G	.	.	MAF_USDA=3.333
NC_035100.1	7972646	.	C	T	.	.	MAF_USDA=1.667
NC_035100.1	7972647	.	G	A	.	.	MAF_USDA=3.571
NC_035100.1	7972702	.	G	T	.	.	MAF_INRAE=6.667
NC_035100.1	7972709	.	T	A	.	.	MAF_USDA=5.0
NC_035100.1	7972710	.	T	G	.	.	MAF_USDA=5.0
NC_035100.1	7972737	.	A	G	.	.	MAF_USDA=3.333
NC_035100.1	7972781	.	A	C	.	.	MAF_USDA=2.542
NC_035100.1	7972784	.	C	T	.	.	MAF_USDA=2.542
NC_035100.1	7972806	.	G	T	.	.	MAF_USDA=2.5
NC_035100.1	7972825	.	G	C	.	.	MAF_INRAE=29.114;MAF_USDA=14.286
NC_035100.1	7972913	.	C	A	.	.	MAF_INRAE=7.5;MAF_USDA=11.31
NC_035100.1	7972986	.	G	T	.	.	MAF_USDA=4.167
NC_035100.1	7973099	.	G	T	.	.	MAF_INRAE=6.667;MAF_USDA=11.31
NC_035100.1	7973224	.	T	A	.	.	MAF_INRAE=40.506;MAF_USDA=29.167
NC_035100.1	7973236	.	C	G	.	.	MAF_INRAE=6.962;MAF_USDA=4.762
NC_035100.1	7973319	.	C	G	.	.	MAF_USDA=2.459
NC_035100.1	7973378	.	C	T	.	.	MAF_INRAE=18.987;MAF_USDA=18.824
NC_035100.1	7973424	.	A	G	.	.	MAF_INRAE=7.5;MAF_USDA=10.588
NC_035100.1	7973439	.	G	T	.	.	MAF_INRAE=6.962;MAF_USDA=5.294
NC_035100.1	7973571	.	C	T	.	.	MAF_USDA=2.459
NC_035100.1	7973758	.	C	A	.	.	MAF_INRAE=22.785;MAF_USDA=5.882
NC_035100.1	7973772	.	A	C	.	.	MAF_USDA=1.639
NC_035100.1	7973843	.	G	A	.	.	MAF_INRAE=7.5
NC_035100.1	7973873	.	G	A	.	.	MAF_INRAE=7.5
NC_035100.1	7973897	.	C	T	.	.	MAF_INRAE=7.5;MAF_USDA=10.0
NC_035100.1	7973970	.	A	C	.	.	MAF_USDA=2.459
NC_035100.1	7973986	.	A	C	.	.	MAF_USDA=2.941
NC_035100.1	7973994	.	C	T	.	.	MAF_USDA=1.639
NC_035100.1	7974090	.	A	C	.	.	MAF_INRAE=6.667
NC_035100.1	7974182	.	G	C	.	.	MAF_USDA=4.706
NC_035100.1	7974359	.	G	T	.	.	MAF_USDA=1.639
NC_035100.1	7974390	.	A	G	.	.	MAF_INRAE=6.667
NC_035100.1	7974395	.	A	G	.	.	MAF_USDA=10.0
NC_035100.1	7974400	.	A	T	.	.	MAF_INRAE=3.333;MAF_USDA=12.941
NC_035100.1	7974421	.	C	T	.	.	MAF_INRAE=10.0
NC_035100.1	7974424	.	T	C	.	.	MAF_INRAE=10.0
NC_035100.1	7974425	.	G	A	.	.	MAF_INRAE=10.0
NC_035100.1	7974457	.	G	A	.	.	MAF_INRAE=8.333
NC_035100.1	7974466	.	A	C	.	.	MAF_INRAE=9.167
NC_035100.1	7974472	.	G	C	.	.	MAF_INRAE=8.333
NC_035100.1	7974481	.	C	T	.	.	MAF_INRAE=1.667;MAF_USDA=12.5
NC_035100.1	7974487	.	T	C	.	.	MAF_INRAE=4.167
NC_035100.1	7974535	.	T	G	.	.	MAF_INRAE=1.667
NC_035100.1	7974537	.	C	T	.	.	MAF_INRAE=1.667
NC_035100.1	7974555	.	C	T	.	.	MAF_USDA=2.459
NC_035100.1	7974629	.	A	C	.	.	MAF_USDA=10.0
NC_035100.1	7974644	.	G	A	.	.	MAF_USDA=3.279
NC_035100.1	7974645	.	C	A	.	.	MAF_USDA=3.279
NC_035100.1	7974692	.	C	A	.	.	MAF_INRAE=18.354;MAF_USDA=22.917
NC_035100.1	7974788	.	C	G	.	.	MAF_INRAE=7.5
NC_035100.1	7974803	.	C	T	.	.	MAF_INRAE=7.5
NC_035100.1	7974910	.	A	G	.	.	MAF_USDA=1.639
NC_035100.1	7974917	.	G	T	.	.	MAF_USDA=1.765
NC_035100.1	7974931	.	C	A	.	.	MAF_INRAE=18.354;MAF_USDA=17.059
NC_035100.1	7974938	.	G	A	.	.	MAF_USDA=3.279
NC_035100.1	7974958	.	T	G	.	.	MAF_USDA=1.639
NC_035100.1	7975007	.	A	G	.	.	MAF_INRAE=7.5
NC_035100.1	7975040	.	G	A	.	.	MAF_USDA=2.459
NC_035100.1	7975072	.	T	C	.	.	MAF_INRAE=7.5;MAF_USDA=11.765
NC_035100.1	7975080	.	G	T	.	.	MAF_INRAE=7.5;MAF_USDA=10.0
NC_035100.1	7975135	.	A	G	.	.	MAF_USDA=1.639
NC_035100.1	7975152	.	T	G	.	.	MAF_INRAE=19.62;MAF_USDA=15.882
NC_035100.1	7975210	.	G	C	.	.	MAF_INRAE=22.152;MAF_USDA=6.471
NC_035100.1	7975239	.	T	A	.	.	MAF_USDA=5.294
NC_035100.1	7975311	.	C	A	.	.	MAF_USDA=11.176
NC_035100.1	7975423	.	C	T	.	.	MAF_USDA=5.294
NC_035100.1	7975443	.	T	C	.	.	MAF_USDA=1.639
NC_035100.1	7975539	.	T	G	.	.	MAF_USDA=8.197
NC_035100.1	7975712	.	T	A	.	.	MAF_USDA=1.639
NC_035100.1	7975742	.	G	T	.	.	MAF_USDA=1.639
NC_035100.1	7975791	.	T	C	.	.	MAF_USDA=4.098
NC_035100.1	7975798	.	A	C	.	.	MAF_INRAE=5.833
NC_035100.1	7975804	.	G	A	.	.	MAF_USDA=4.098
NC_035100.1	7975825	.	T	G	.	.	MAF_USDA=1.639
NC_035100.1	7975900	.	G	A	.	.	MAF_INRAE=10.759
NC_035100.1	7975935	.	C	T	.	.	MAF_USDA=2.459
NC_035100.1	7975985	.	T	A	.	.	MAF_INRAE=13.924
NC_035100.1	7975987	.	C	T	.	.	MAF_INRAE=6.667
NC_035100.1	7976046	.	G	T	.	.	MAF_USDA=1.639
NC_035100.1	7976056	.	G	A	.	.	MAF_USDA=1.639
NC_035100.1	7976167	.	T	G	.	.	MAF_USDA=2.5
NC_035100.1	7976175	.	G	T	.	.	MAF_INRAE=6.667;MAF_USDA=4.098
NC_035100.1	7976199	.	A	G	.	.	MAF_USDA=1.639
NC_035100.1	7976235	.	C	T	.	.	MAF_INRAE=6.667;MAF_USDA=4.098
NC_035100.1	7976263	.	T	C	.	.	MAF_INRAE=6.667
NC_035100.1	7976310	.	G	T	.	.	MAF_INRAE=23.418
NC_035100.1	7976314	.	C	A	.	.	MAF_INRAE=25.833
NC_035100.1	7976315	.	T	A	.	.	MAF_INRAE=25.833
NC_035100.1	7976360	.	G	T	.	.	MAF_USDA=14.583
NC_035100.1	7976382	.	A	G	.	.	MAF_INRAE=8.333;MAF_USDA=5.882
NC_035100.1	7976392	.	A	C	.	.	MAF_USDA=1.639
NC_035100.1	7976396	.	A	T	.	.	MAF_USDA=10.417
NC_035100.1	7976397	.	A	T	.	.	MAF_USDA=10.417
NC_035100.1	7976399	.	A	T	.	.	MAF_USDA=8.333
NC_035100.1	7976400	.	A	C	.	.	MAF_INRAE=21.053;MAF_USDA=4.167
NC_035100.1	7976406	.	C	A	.	.	MAF_USDA=1.639
NC_035100.1	7976478	.	T	C	.	.	MAF_USDA=10.417
NC_035100.1	7976581	.	C	G	.	.	MAF_INRAE=43.038;MAF_USDA=40.0
NC_035100.1	7976592	.	T	A	.	.	MAF_INRAE=43.038;MAF_USDA=39.412
NC_035100.1	7976596	.	A	G	.	.	MAF_INRAE=25.949
NC_035100.1	7976611	.	A	G	.	.	MAF_USDA=6.557
NC_035100.1	7976639	.	A	G	.	.	MAF_USDA=18.75
NC_035100.1	7976640	.	C	T	.	.	MAF_USDA=16.667
NC_035100.1	7976692	.	G	A	.	.	MAF_USDA=11.176
NC_035100.1	7976714	.	C	T	.	.	MAF_USDA=11.176
NC_035100.1	7976719	.	C	A	.	.	MAF_USDA=3.279
NC_035100.1	7976728	.	T	A	.	.	MAF_INRAE=26.582;MAF_USDA=19.412
NC_035100.1	7976730	.	G	A	.	.	MAF_USDA=4.098
NC_035100.1	7976848	.	T	G	.	.	MAF_INRAE=2.5;MAF_USDA=5.294
NC_035100.1	7976855	.	G	T	.	.	MAF_INRAE=10.759;MAF_USDA=31.765
NC_035100.1	7976877	.	T	C	.	.	MAF_USDA=1.639
NC_035100.1	7976957	.	A	G	.	.	MAF_INRAE=12.025;MAF_USDA=1.639
NC_035100.1	7977117	.	T	C	.	.	MAF_USDA=2.459
NC_035100.1	7977140	.	C	T	.	.	MAF_USDA=1.639
NC_035100.1	7977144	.	A	G	.	.	MAF_INRAE=6.667;MAF_USDA=13.115
NC_035100.1	7977153	.	T	G	.	.	MAF_USDA=2.459
NC_035100.1	7977170	.	C	G	.	.	MAF_USDA=4.118
NC_035100.1	7977198	.	C	T	.	.	MAF_INRAE=13.924;MAF_USDA=35.882
NC_035100.1	7977288	.	T	A	.	.	MAF_INRAE=29.114;MAF_USDA=46.471
NC_035100.1	7977315	.	T	C	.	.	MAF_USDA=1.639
NC_035100.1	7977349	.	G	A	.	.	MAF_USDA=1.639
NC_035100.1	7977411	.	A	C	.	.	MAF_USDA=3.279
NC_035100.1	7977502	.	T	A	.	.	MAF_INRAE=22.152;MAF_USDA=37.059
NC_035100.1	7977533	.	G	A	.	.	MAF_USDA=2.083
NC_035100.1	7977563	.	C	T	.	.	MAF_USDA=3.279
NC_035100.1	7977636	.	G	T	.	.	MAF_USDA=1.639
NC_035100.1	7977653	.	T	A	.	.	MAF_INRAE=2.5;MAF_USDA=5.294
NC_035100.1	7977701	.	C	A	.	.	MAF_INRAE=22.152;MAF_USDA=31.765
NC_035100.1	7977767	.	A	C	.	.	MAF_INRAE=21.519;MAF_USDA=30.0
NC_035100.1	7977791	.	A	G	.	.	MAF_INRAE=14.557;MAF_USDA=32.941
NC_035100.1	7977833	.	C	T	.	.	MAF_USDA=9.412
NC_035100.1	7977840	.	A	C	.	.	MAF_USDA=1.639
NC_035100.1	7977864	.	C	A	.	.	MAF_INRAE=13.924;MAF_USDA=41.765
NC_035100.1	7977871	.	G	T	.	.	MAF_INRAE=13.291;MAF_USDA=29.412
NC_035100.1	7977901	.	G	A	.	.	MAF_USDA=2.459
NC_035100.1	7978019	.	G	A	.	.	MAF_INRAE=6.667;MAF_USDA=22.941
NC_035100.1	7978089	.	C	A	.	.	MAF_USDA=2.459
NC_035100.1	7978106	.	G	A	.	.	MAF_INRAE=13.924;MAF_USDA=30.588
NC_035100.1	7978177	.	C	T	.	.	MAF_USDA=3.279
NC_035100.1	7978178	.	G	A	.	.	MAF_USDA=2.353
NC_035100.1	7978249	.	A	G	.	.	MAF_USDA=6.25
NC_035100.1	7978307	.	A	G	.	.	MAF_INRAE=13.924;MAF_USDA=29.412
NC_035100.1	7978320	.	T	G	.	.	MAF_INRAE=13.924;MAF_USDA=29.412
NC_035100.1	7978334	.	A	C	.	.	MAF_INRAE=19.62;MAF_USDA=14.118
NC_035100.1	7978353	.	C	A	.	.	MAF_USDA=2.459
NC_035100.1	7978431	.	G	A	.	.	MAF_USDA=6.548
NC_035100.1	7978513	.	G	A	.	.	MAF_INRAE=33.544;MAF_USDA=40.0
NC_035100.1	7978552	.	C	T	.	.	MAF_USDA=4.098
NC_035100.1	7978571	.	A	G	.	.	MAF_INRAE=19.62;MAF_USDA=5.882
NC_035100.1	7978580	.	C	G	.	.	MAF_INRAE=33.544;MAF_USDA=40.588
NC_035100.1	7978587	.	T	G	.	.	MAF_USDA=5.738
NC_035100.1	7978596	.	G	A	.	.	MAF_INRAE=21.053;MAF_USDA=1.765
NC_035100.1	7978615	.	T	C	.	.	MAF_USDA=1.639
NC_035100.1	7978643	.	A	T	.	.	MAF_USDA=2.459
NC_035100.1	7978676	.	C	T	.	.	MAF_USDA=2.459
NC_035100.1	7978693	.	G	A	.	.	MAF_USDA=4.098
NC_035100.1	7978724	.	A	T	.	.	MAF_USDA=1.667
NC_035100.1	7978771	.	C	G	.	.	MAF_INRAE=19.62;MAF_USDA=10.588
NC_035100.1	7978863	.	T	C	.	.	MAF_INRAE=13.924;MAF_USDA=28.235
NC_035100.1	7978903	.	A	C	.	.	MAF_USDA=1.639
NC_035100.1	7978972	.	A	G	.	.	MAF_USDA=8.333
NC_035100.1	7978994	.	G	T	.	.	MAF_INRAE=13.924;MAF_USDA=27.647
NC_035100.1	7979081	.	T	C	.	.	MAF_USDA=8.197
NC_035100.1	7979083	.	A	C	.	.	MAF_USDA=1.639
NC_035100.1	7979137	.	A	T	.	.	MAF_INRAE=5.833;MAF_USDA=7.059
NC_035100.1	7979207	.	T	A	.	.	MAF_USDA=6.557
NC_035100.1	7979214	.	C	A	.	.	MAF_USDA=2.459
NC_035100.1	7979232	.	A	T	.	.	MAF_INRAE=8.228
NC_035100.1	7979256	.	T	C	.	.	MAF_INRAE=15.0;MAF_USDA=5.294
NC_035100.1	7979286	.	G	T	.	.	MAF_USDA=1.639
NC_035100.1	7979299	.	C	A	.	.	MAF_INRAE=5.833;MAF_USDA=18.75
NC_035100.1	7979340	.	G	A	.	.	MAF_INRAE=15.0;MAF_USDA=5.294
NC_035100.1	7979351	.	T	C	.	.	MAF_INRAE=7.5;MAF_USDA=14.706
NC_035100.1	7979407	.	C	G	.	.	MAF_INRAE=6.962;MAF_USDA=14.706
NC_035100.1	7979435	.	C	T	.	.	MAF_USDA=2.459
NC_035100.1	7979523	.	A	T	.	.	MAF_INRAE=33.544;MAF_USDA=40.0
NC_035100.1	7979530	.	G	C	.	.	MAF_INRAE=15.0;MAF_USDA=1.176
NC_035100.1	7979614	.	C	G	.	.	MAF_USDA=3.279
NC_035100.1	7979625	.	C	G	.	.	MAF_INRAE=7.5;MAF_USDA=11.765
NC_035100.1	7979688	.	A	G	.	.	MAF_USDA=4.098
NC_035100.1	7979711	.	T	A	.	.	MAF_INRAE=37.975;MAF_USDA=5.882
NC_035100.1	7979730	.	G	A	.	.	MAF_INRAE=6.667;MAF_USDA=16.667
NC_035100.1	7979759	.	C	T	.	.	MAF_INRAE=7.5;MAF_USDA=12.941
NC_035100.1	7979849	.	G	A	.	.	MAF_USDA=8.824
NC_035100.1	7979872	.	A	T	.	.	MAF_USDA=1.639
NC_035100.1	7979876	.	T	G	.	.	MAF_USDA=5.294
NC_035100.1	7979947	.	G	A	.	.	MAF_INRAE=25.949;MAF_USDA=34.118
NC_035100.1	7979948	.	G	A	.	.	MAF_INRAE=30.833;MAF_USDA=34.706
NC_035100.1	7979989	.	G	A	.	.	MAF_USDA=1.639
NC_035100.1	7980073	.	A	G	.	.	MAF_INRAE=6.962;MAF_USDA=15.294
NC_035100.1	7980075	.	C	T	.	.	MAF_USDA=6.25
NC_035100.1	7980094	.	G	A	.	.	MAF_USDA=2.459
NC_035100.1	7980096	.	G	A	.	.	MAF_USDA=4.098
NC_035100.1	7980105	.	C	T	.	.	MAF_INRAE=6.962;MAF_USDA=15.294
NC_035100.1	7980109	.	A	C	.	.	MAF_USDA=2.459
NC_035100.1	7980287	.	A	G	.	.	MAF_USDA=4.098
NC_035100.1	7980333	.	T	G	.	.	MAF_USDA=2.459
NC_035100.1	7980335	.	A	T	.	.	MAF_INRAE=7.595
NC_035100.1	7980358	.	G	A	.	.	MAF_INRAE=5.696;MAF_USDA=20.833
NC_035100.1	7980414	.	A	G	.	.	MAF_USDA=1.639
NC_035100.1	7980477	.	T	A	.	.	MAF_USDA=4.918
NC_035100.1	7980517	.	A	T	.	.	MAF_INRAE=12.658;MAF_USDA=15.882
NC_035100.1	7980520	.	C	A	.	.	MAF_INRAE=10.127;MAF_USDA=6.25
NC_035100.1	7980564	.	C	A	.	.	MAF_INRAE=15.833;MAF_USDA=5.882
NC_035100.1	7980656	.	G	A	.	.	MAF_USDA=4.098
NC_035100.1	7980703	.	C	T	.	.	MAF_INRAE=6.667;MAF_USDA=5.294
NC_035100.1	7980705	.	T	G	.	.	MAF_INRAE=12.658;MAF_USDA=15.294
NC_035100.1	7980711	.	T	C	.	.	MAF_USDA=4.918
NC_035100.1	7980718	.	G	T	.	.	MAF_USDA=7.377
NC_035100.1	7980773	.	A	C	.	.	MAF_USDA=7.377
NC_035100.1	7980786	.	G	T	.	.	MAF_INRAE=19.62;MAF_USDA=6.471
NC_035100.1	7980816	.	C	T	.	.	MAF_USDA=1.639
NC_035100.1	7980848	.	C	A	.	.	MAF_USDA=8.197
NC_035100.1	7980898	.	G	T	.	.	MAF_INRAE=12.658;MAF_USDA=13.529
NC_035100.1	7980902	.	G	T	.	.	MAF_USDA=1.639
NC_035100.1	7980917	.	G	A	.	.	MAF_USDA=1.639
NC_035100.1	7980987	.	C	T	.	.	MAF_USDA=1.639
NC_035100.1	7981015	.	C	A	.	.	MAF_USDA=1.639
NC_035100.1	7981016	.	A	T	.	.	MAF_USDA=1.639
NC_035100.1	7981041	.	T	G	.	.	MAF_INRAE=6.667;MAF_USDA=11.176
NC_035100.1	7981089	.	C	A	.	.	MAF_INRAE=6.962;MAF_USDA=14.706
NC_035100.1	7981106	.	A	G	.	.	MAF_USDA=6.557
NC_035100.1	7981109	.	T	C	.	.	MAF_USDA=2.459
NC_035100.1	7981129	.	C	T	.	.	MAF_INRAE=6.962;MAF_USDA=20.833
NC_035100.1	7981138	.	T	A	.	.	MAF_USDA=4.098
NC_035100.1	7981224	.	T	C	.	.	MAF_INRAE=25.949;MAF_USDA=31.765
NC_035100.1	7981227	.	A	G	.	.	MAF_INRAE=30.833
NC_035100.1	7981228	.	T	C	.	.	MAF_INRAE=30.833;MAF_USDA=16.667
NC_035100.1	7981255	.	A	C	.	.	MAF_USDA=1.639
NC_035100.1	7981296	.	G	T	.	.	MAF_USDA=2.459
NC_035100.1	7981374	.	C	T	.	.	MAF_USDA=4.098
NC_035100.1	7981435	.	G	A	.	.	MAF_USDA=2.459
NC_035100.1	7981449	.	T	A	.	.	MAF_USDA=5.738
NC_035100.1	7981484	.	A	C	.	.	MAF_USDA=1.639
NC_035100.1	7981504	.	A	G	.	.	MAF_INRAE=6.962;MAF_USDA=15.294
NC_035100.1	7981558	.	G	A	.	.	MAF_USDA=7.059
NC_035100.1	7981703	.	G	T	.	.	MAF_INRAE=4.43
NC_035100.1	7981892	.	A	C	.	.	MAF_INRAE=6.667;MAF_USDA=25.0
NC_035100.1	7982068	.	G	T	.	.	MAF_INRAE=6.962;MAF_USDA=15.294
NC_035100.1	7982078	.	T	C	.	.	MAF_INRAE=39.241;MAF_USDA=25.294
NC_035100.1	7982095	.	A	C	.	.	MAF_INRAE=39.241;MAF_USDA=25.294
NC_035100.1	7982123	.	G	C	.	.	MAF_USDA=8.235
NC_035100.1	7982139	.	G	A	.	.	MAF_USDA=5.882
NC_035100.1	7982331	.	G	T	.	.	MAF_INRAE=5.833;MAF_USDA=7.647
NC_035100.1	7982354	.	G	A	.	.	MAF_INRAE=6.667
NC_035100.1	7982363	.	T	G	.	.	MAF_INRAE=15.0;MAF_USDA=1.176
NC_035100.1	7982377	.	A	C	.	.	MAF_USDA=3.279
NC_035100.1	7982379	.	C	T	.	.	MAF_USDA=3.279
NC_035100.1	7982481	.	A	T	.	.	MAF_INRAE=10.759
NC_035100.1	7982497	.	C	A	.	.	MAF_USDA=1.639
NC_035100.1	7982545	.	C	T	.	.	MAF_INRAE=15.0;MAF_USDA=2.083
NC_035100.1	7982567	.	T	C	.	.	MAF_USDA=1.639
NC_035100.1	7982645	.	C	T	.	.	MAF_USDA=4.098
NC_035100.1	7982670	.	T	C	.	.	MAF_INRAE=12.658;MAF_USDA=14.706
NC_035100.1	7982688	.	C	T	.	.	MAF_USDA=2.459
NC_035100.1	7982721	.	G	A	.	.	MAF_INRAE=6.667
NC_035100.1	7982825	.	G	A	.	.	MAF_INRAE=7.5;MAF_USDA=18.235
NC_035100.1	7982845	.	A	G	.	.	MAF_USDA=3.529
NC_035100.1	7982939	.	A	T	.	.	MAF_USDA=4.098
NC_035100.1	7982952	.	C	A	.	.	MAF_USDA=1.639
NC_035100.1	7983099	.	C	T	.	.	MAF_USDA=2.941
NC_035100.1	7983144	.	G	T	.	.	MAF_USDA=3.279
NC_035100.1	7983152	.	G	T	.	.	MAF_USDA=1.639
NC_035100.1	7983180	.	A	G	.	.	MAF_USDA=1.639
NC_035100.1	7983252	.	C	A	.	.	MAF_USDA=2.941
NC_035100.1	7983261	.	C	G	.	.	MAF_INRAE=8.228
NC_035100.1	7983275	.	T	G	.	.	MAF_USDA=3.279
NC_035100.1	7983276	.	C	T	.	.	MAF_USDA=3.279
NC_035100.1	7983319	.	G	C	.	.	MAF_USDA=2.459
NC_035100.1	7983321	.	C	T	.	.	MAF_USDA=3.279
NC_035100.1	7983335	.	T	C	.	.	MAF_USDA=5.738
NC_035100.1	7983352	.	G	T	.	.	MAF_USDA=1.639
NC_035100.1	7983501	.	G	A	.	.	MAF_INRAE=15.0;MAF_USDA=1.176
NC_035100.1	7983525	.	G	C	.	.	MAF_USDA=6.557
NC_035100.1	7983678	.	A	G	.	.	MAF_INRAE=6.667;MAF_USDA=17.647
NC_035100.1	7983705	.	C	G	.	.	MAF_INRAE=2.5
NC_035100.1	7983720	.	C	T	.	.	MAF_INRAE=1.667
NC_035100.1	7983862	.	T	C	.	.	MAF_INRAE=7.5;MAF_USDA=20.588
NC_035100.1	7983928	.	G	A	.	.	MAF_USDA=3.279
NC_035100.1	7983984	.	T	C	.	.	MAF_INRAE=7.5;MAF_USDA=20.238
NC_035100.1	7984032	.	C	T	.	.	MAF_INRAE=13.924;MAF_USDA=36.145
NC_035100.1	7984075	.	T	C	.	.	MAF_INRAE=6.962;MAF_USDA=14.881
NC_035100.1	7984085	.	C	T	.	.	MAF_USDA=2.5
NC_035100.1	7984157	.	A	C	.	.	MAF_INRAE=22.785;MAF_USDA=48.81
NC_035100.1	7984232	.	G	A	.	.	MAF_INRAE=6.962;MAF_USDA=15.476
NC_035100.1	7984242	.	G	A	.	.	MAF_INRAE=6.962;MAF_USDA=2.976
NC_035100.1	7984283	.	C	T	.	.	MAF_USDA=2.5
NC_035100.1	7984321	.	C	T	.	.	MAF_INRAE=10.759
NC_035100.1	7984324	.	C	T	.	.	MAF_INRAE=6.962;MAF_USDA=15.476
NC_035100.1	7984537	.	G	T	.	.	MAF_USDA=13.69
NC_035100.1	7984598	.	A	T	.	.	MAF_INRAE=5.0;MAF_USDA=10.119
NC_035100.1	7984653	.	G	A	.	.	MAF_USDA=1.667
NC_035100.1	7984667	.	C	G	.	.	MAF_INRAE=6.962;MAF_USDA=20.833
NC_035100.1	7984692	.	A	G	.	.	MAF_INRAE=7.5;MAF_USDA=16.471
NC_035100.1	7984707	.	C	A	.	.	MAF_INRAE=48.101;MAF_USDA=10.588
NC_035100.1	7984708	.	G	A	.	.	MAF_INRAE=4.43
NC_035100.1	7984725	.	T	G	.	.	MAF_USDA=3.279
NC_035100.1	7984787	.	A	C	.	.	MAF_INRAE=7.5;MAF_USDA=20.0
NC_035100.1	7984817	.	G	T	.	.	MAF_INRAE=7.5;MAF_USDA=20.588
NC_035100.1	7984856	.	A	G	.	.	MAF_INRAE=7.5;MAF_USDA=17.059
NC_035100.1	7984882	.	G	A	.	.	MAF_INRAE=6.962;MAF_USDA=21.176
NC_035100.1	7984915	.	C	T	.	.	MAF_INRAE=6.962;MAF_USDA=2.941
NC_035100.1	7984927	.	C	T	.	.	MAF_INRAE=7.5;MAF_USDA=10.417
NC_035100.1	7984963	.	A	C	.	.	MAF_INRAE=7.5;MAF_USDA=10.588
NC_035100.1	7985033	.	G	C	.	.	MAF_INRAE=7.5
NC_035100.1	7985039	.	C	T	.	.	MAF_USDA=1.639
NC_035100.1	7985049	.	T	A	.	.	MAF_USDA=1.639
NC_035100.1	7985108	.	C	T	.	.	MAF_USDA=1.639
NC_035100.1	7985130	.	C	A	.	.	MAF_INRAE=6.962;MAF_USDA=18.235
NC_035100.1	7985134	.	T	A	.	.	MAF_USDA=4.918
NC_035100.1	7985135	.	G	T	.	.	MAF_USDA=4.918
NC_035100.1	7985284	.	A	C	.	.	MAF_INRAE=13.291;MAF_USDA=33.333
NC_035100.1	7985354	.	C	A	.	.	MAF_USDA=1.667
NC_035100.1	7985395	.	A	G	.	.	MAF_INRAE=15.823;MAF_USDA=46.429
NC_035100.1	7985404	.	A	C	.	.	MAF_INRAE=25.316
NC_035100.1	7985405	.	T	A	.	.	MAF_INRAE=9.167;MAF_USDA=16.667
NC_035100.1	7985411	.	G	A	.	.	MAF_USDA=1.667
NC_035100.1	7985412	.	T	C	.	.	MAF_USDA=2.5
NC_035100.1	7985438	.	C	A	.	.	MAF_INRAE=8.333;MAF_USDA=17.647
NC_035100.1	7985450	.	A	T	.	.	MAF_INRAE=5.833;MAF_USDA=9.412
NC_035100.1	7985482	.	T	A	.	.	MAF_INRAE=9.167
NC_035100.1	7985483	.	T	G	.	.	MAF_INRAE=9.167
NC_035100.1	7985506	.	C	T	.	.	MAF_INRAE=6.667;MAF_USDA=10.417
NC_035100.1	7985520	.	C	A	.	.	MAF_INRAE=2.5;MAF_USDA=14.583
NC_035100.1	7985548	.	G	T	.	.	MAF_INRAE=7.5;MAF_USDA=11.176
NC_035100.1	7985550	.	C	G	.	.	MAF_INRAE=2.5;MAF_USDA=8.235
NC_035100.1	7985571	.	G	A	.	.	MAF_INRAE=7.5;MAF_USDA=11.765
NC_035100.1	7985608	.	C	A	.	.	MAF_USDA=1.639
NC_035100.1	7985613	.	G	A	.	.	MAF_USDA=2.459
NC_035100.1	7985617	.	C	T	.	.	MAF_INRAE=15.823;MAF_USDA=35.714
NC_035100.1	7985675	.	C	T	.	.	MAF_USDA=1.639
NC_035100.1	7985679	.	C	T	.	.	MAF_INRAE=6.962;MAF_USDA=15.882
NC_035100.1	7985722	.	T	C	.	.	MAF_INRAE=13.924;MAF_USDA=30.0
NC_035100.1	7985777	.	A	C	.	.	MAF_INRAE=6.962;MAF_USDA=20.833
NC_035100.1	7985792	.	A	T	.	.	MAF_INRAE=10.0;MAF_USDA=18.75
NC_035100.1	7985847	.	T	A	.	.	MAF_INRAE=28.481;MAF_USDA=14.167
NC_035100.1	7985907	.	A	C	.	.	MAF_INRAE=13.924;MAF_USDA=30.357
NC_035100.1	7985930	.	G	A	.	.	MAF_INRAE=13.924;MAF_USDA=28.571
NC_035100.1	7985933	.	T	C	.	.	MAF_INRAE=10.759
NC_035100.1	7985971	.	T	C	.	.	MAF_INRAE=13.924;MAF_USDA=29.762
NC_035100.1	7986029	.	A	T	.	.	MAF_INRAE=13.924;MAF_USDA=30.357
NC_035100.1	7986084	.	G	A	.	.	MAF_INRAE=14.557;MAF_USDA=30.588
NC_035100.1	7986090	.	C	T	.	.	MAF_INRAE=5.0
NC_035100.1	7986113	.	C	T	.	.	MAF_INRAE=13.924;MAF_USDA=30.0
NC_035100.1	7986214	.	G	A	.	.	MAF_USDA=1.639
NC_035100.1	7986241	.	C	A	.	.	MAF_INRAE=21.053;MAF_USDA=30.588
NC_035100.1	7986248	.	C	T	.	.	MAF_INRAE=21.053;MAF_USDA=30.0
NC_035100.1	7986270	.	G	A	.	.	MAF_INRAE=14.557;MAF_USDA=30.357
NC_035100.1	7986282	.	C	T	.	.	MAF_USDA=4.167
NC_035100.1	7986328	.	G	A	.	.	MAF_USDA=1.667
NC_035100.1	7986354	.	C	T	.	.	MAF_USDA=2.5
NC_035100.1	7986359	.	G	T	.	.	MAF_INRAE=13.924;MAF_USDA=31.548
NC_035100.1	7986367	.	T	C	.	.	MAF_USDA=1.639
NC_035100.1	7986399	.	C	T	.	.	MAF_INRAE=12.658;MAF_USDA=31.765
NC_035100.1	7986436	.	C	T	.	.	MAF_INRAE=6.667;MAF_USDA=8.824
NC_035100.1	7986439	.	T	C	.	.	MAF_USDA=9.756
NC_035100.1	7986450	.	A	G	.	.	MAF_USDA=22.727
NC_035100.1	7986507	.	G	T	.	.	MAF_INRAE=10.833;MAF_USDA=36.364
NC_035100.1	7986519	.	C	T	.	.	MAF_USDA=4.545
NC_035100.1	7986545	.	G	T	.	.	MAF_USDA=4.167
NC_035100.1	7988287	.	G	A	.	.	MAF_USDA=22.917
NC_035100.1	7988292	.	A	C	.	.	MAF_USDA=25.301
NC_035100.1	7988298	.	C	T	.	.	MAF_INRAE=15.789
NC_035100.1	7988325	.	C	T	.	.	MAF_USDA=16.667
NC_035100.1	7988327	.	T	C	.	.	MAF_INRAE=5.0;MAF_USDA=5.0
NC_035100.1	7988335	.	A	G	.	.	MAF_USDA=1.667
NC_035100.1	7988415	.	A	T	.	.	MAF_INRAE=13.924;MAF_USDA=27.647
NC_035100.1	7988431	.	G	T	.	.	MAF_INRAE=13.924;MAF_USDA=28.824
NC_035100.1	7988454	.	A	C	.	.	MAF_INRAE=7.5;MAF_USDA=8.824
NC_035100.1	7988466	.	C	T	.	.	MAF_INRAE=13.291;MAF_USDA=30.0
NC_035100.1	7988499	.	A	G	.	.	MAF_USDA=10.0
NC_035100.1	7988543	.	C	A	.	.	MAF_INRAE=10.127;MAF_USDA=17.647
NC_035100.1	7988643	.	A	G	.	.	MAF_USDA=1.667
NC_035100.1	7988649	.	G	A	.	.	MAF_INRAE=15.833;MAF_USDA=1.19
NC_035100.1	7988677	.	G	T	.	.	MAF_INRAE=6.962;MAF_USDA=18.452
NC_035100.1	7988696	.	C	T	.	.	MAF_INRAE=5.0;MAF_USDA=5.0
NC_035100.1	7988708	.	C	T	.	.	MAF_INRAE=21.053;MAF_USDA=2.381
NC_035100.1	7988733	.	A	C	.	.	MAF_INRAE=6.962;MAF_USDA=20.0
NC_035100.1	7988783	.	T	C	.	.	MAF_INRAE=6.329;MAF_USDA=8.235
NC_035100.1	7988796	.	C	T	.	.	MAF_USDA=11.475
NC_035100.1	7988862	.	T	A	.	.	MAF_INRAE=7.5;MAF_USDA=10.0
NC_035100.1	7988932	.	A	G	.	.	MAF_USDA=7.647
NC_035100.1	7988989	.	A	C	.	.	MAF_INRAE=4.167
NC_035100.1	7989001	.	T	C	.	.	MAF_USDA=2.459
NC_035100.1	7989013	.	C	T	.	.	MAF_USDA=1.639
NC_035100.1	7989077	.	G	T	.	.	MAF_INRAE=6.962;MAF_USDA=18.235
NC_035100.1	7989176	.	T	G	.	.	MAF_INRAE=6.962;MAF_USDA=15.882
NC_035100.1	7989191	.	A	G	.	.	MAF_INRAE=2.5;MAF_USDA=5.294
NC_035100.1	7989210	.	C	A	.	.	MAF_INRAE=41.139;MAF_USDA=20.588
NC_035100.1	7989235	.	C	A	.	.	MAF_INRAE=41.139;MAF_USDA=20.588
NC_035100.1	7989243	.	G	C	.	.	MAF_INRAE=7.5;MAF_USDA=9.412
NC_035100.1	7989261	.	A	T	.	.	MAF_INRAE=47.468;MAF_USDA=30.588
NC_035100.1	7989288	.	C	T	.	.	MAF_USDA=8.235
NC_035100.1	7989305	.	A	T	.	.	MAF_INRAE=5.696;MAF_USDA=14.118
NC_035100.1	7989336	.	T	A	.	.	MAF_INRAE=2.5;MAF_USDA=5.294
NC_035100.1	7989337	.	C	A	.	.	MAF_INRAE=2.5;MAF_USDA=5.294
NC_035100.1	7989378	.	T	C	.	.	MAF_USDA=4.118
NC_035100.1	7989503	.	C	T	.	.	MAF_USDA=1.639
NC_035100.1	7989506	.	G	T	.	.	MAF_INRAE=13.924;MAF_USDA=15.882
NC_035100.1	7989540	.	T	G	.	.	MAF_USDA=1.639
NC_035100.1	7989567	.	G	T	.	.	MAF_USDA=27.059
NC_035100.1	7989585	.	G	C	.	.	MAF_USDA=1.639
NC_035100.1	7989595	.	T	G	.	.	MAF_USDA=1.639
NC_035100.1	7989621	.	G	A	.	.	MAF_USDA=2.353
NC_035100.1	7989650	.	G	A	.	.	MAF_USDA=2.459
NC_035100.1	7989662	.	T	C	.	.	MAF_USDA=3.279
NC_035100.1	7989754	.	G	A	.	.	MAF_INRAE=6.962;MAF_USDA=19.643
NC_035100.1	7989779	.	T	A	.	.	MAF_USDA=10.0
NC_035100.1	7989781	.	T	G	.	.	MAF_USDA=4.118
NC_035100.1	7989782	.	A	G	.	.	MAF_INRAE=48.333;MAF_USDA=31.765
NC_035100.1	7989802	.	T	C	.	.	MAF_INRAE=10.759;MAF_USDA=17.059
NC_035100.1	7989804	.	G	T	.	.	MAF_USDA=3.279
NC_035100.1	7989805	.	C	T	.	.	MAF_USDA=3.279
NC_035100.1	7989811	.	A	C	.	.	MAF_INRAE=9.494;MAF_USDA=2.941
NC_035100.1	7989812	.	T	C	.	.	MAF_USDA=4.118
NC_035100.1	7989813	.	G	C	.	.	MAF_USDA=4.118
NC_035100.1	7989817	.	T	A	.	.	MAF_USDA=6.471
NC_035100.1	7989826	.	G	C	.	.	MAF_USDA=2.459
NC_035100.1	7989854	.	A	T	.	.	MAF_USDA=3.279
NC_035100.1	7989881	.	T	C	.	.	MAF_INRAE=8.861;MAF_USDA=7.059
NC_035100.1	7989885	.	T	C	.	.	MAF_USDA=8.235
NC_035100.1	7989980	.	G	A	.	.	MAF_INRAE=8.228;MAF_USDA=21.176
NC_035100.1	7990129	.	C	A	.	.	MAF_INRAE=2.5;MAF_USDA=5.294
NC_035100.1	7990156	.	T	G	.	.	MAF_USDA=3.279
NC_035100.1	7990166	.	A	T	.	.	MAF_USDA=1.639
NC_035100.1	7990217	.	A	G	.	.	MAF_INRAE=10.759
NC_035100.1	7990231	.	A	G	.	.	MAF_USDA=1.176
NC_035100.1	7990282	.	G	A	.	.	MAF_INRAE=21.053;MAF_USDA=4.167
NC_035100.1	7990310	.	G	T	.	.	MAF_USDA=1.639
NC_035100.1	7990409	.	A	C	.	.	MAF_INRAE=8.861;MAF_USDA=20.588
NC_035100.1	7990449	.	G	A	.	.	MAF_INRAE=15.0
NC_035100.1	7990469	.	A	C	.	.	MAF_INRAE=11.392;MAF_USDA=11.765
NC_035100.1	7990687	.	A	C	.	.	MAF_INRAE=31.667;MAF_USDA=42.353
NC_035100.1	7990699	.	A	T	.	.	MAF_INRAE=5.696;MAF_USDA=10.0
NC_035100.1	7990726	.	T	G	.	.	MAF_USDA=1.639
NC_035100.1	7990732	.	T	G	.	.	MAF_INRAE=7.5;MAF_USDA=2.459
NC_035100.1	7990997	.	C	G	.	.	MAF_INRAE=25.316;MAF_USDA=4.706
NC_035100.1	7990998	.	G	A	.	.	MAF_USDA=2.459
NC_035100.1	7991133	.	A	C	.	.	MAF_INRAE=8.861;MAF_USDA=10.0
NC_035100.1	7991143	.	C	T	.	.	MAF_INRAE=5.696;MAF_USDA=9.412
NC_035100.1	7991184	.	A	C	.	.	MAF_USDA=3.279
NC_035100.1	7991187	.	G	A	.	.	MAF_USDA=1.639
NC_035100.1	7991191	.	C	A	.	.	MAF_INRAE=5.696;MAF_USDA=9.412
NC_035100.1	7991200	.	T	A	.	.	MAF_INRAE=25.949
NC_035100.1	7991241	.	C	T	.	.	MAF_INRAE=5.696;MAF_USDA=7.647
NC_035100.1	7991272	.	A	G	.	.	MAF_INRAE=17.089;MAF_USDA=8.824
NC_035100.1	7991355	.	T	C	.	.	MAF_INRAE=6.962;MAF_USDA=15.294
NC_035100.1	7991367	.	T	C	.	.	MAF_USDA=4.098
NC_035100.1	7991374	.	T	C	.	.	MAF_USDA=3.279
NC_035100.1	7991382	.	A	C	.	.	MAF_USDA=5.738
NC_035100.1	7991384	.	C	T	.	.	MAF_USDA=4.118
NC_035100.1	7991388	.	C	T	.	.	MAF_USDA=4.918
NC_035100.1	7991399	.	G	A	.	.	MAF_USDA=8.197
NC_035100.1	7991403	.	T	G	.	.	MAF_USDA=2.941
NC_035100.1	7991505	.	G	C	.	.	MAF_INRAE=5.696;MAF_USDA=12.941
NC_035100.1	7991512	.	C	T	.	.	MAF_USDA=3.279
NC_035100.1	7991556	.	T	C	.	.	MAF_USDA=1.639
NC_035100.1	7991608	.	G	T	.	.	MAF_USDA=3.279
NC_035100.1	7991697	.	G	A	.	.	MAF_USDA=12.5
NC_035100.1	7991699	.	T	G	.	.	MAF_USDA=14.583
NC_035100.1	7991719	.	G	A	.	.	MAF_INRAE=5.263;MAF_USDA=7.647
NC_035100.1	7991811	.	T	G	.	.	MAF_INRAE=5.696;MAF_USDA=9.412
NC_035100.1	7991827	.	T	G	.	.	MAF_USDA=10.0
NC_035100.1	7991845	.	C	A	.	.	MAF_INRAE=42.105;MAF_USDA=17.857
NC_035100.1	7991849	.	A	G	.	.	MAF_USDA=3.529
NC_035100.1	7991885	.	T	A	.	.	MAF_USDA=28.824
NC_035100.1	7991888	.	A	T	.	.	MAF_INRAE=5.833;MAF_USDA=9.412
NC_035100.1	7991924	.	C	A	.	.	MAF_INRAE=5.696;MAF_USDA=9.412
NC_035100.1	7991984	.	G	A	.	.	MAF_INRAE=5.696;MAF_USDA=9.412
NC_035100.1	7992205	.	G	T	.	.	MAF_INRAE=19.62;MAF_USDA=18.852
NC_035100.1	7992212	.	T	C	.	.	MAF_USDA=12.295
NC_035100.1	7992218	.	T	G	.	.	MAF_USDA=2.459
NC_035100.1	7992261	.	C	T	.	.	MAF_USDA=2.459
NC_035100.1	7992320	.	C	T	.	.	MAF_USDA=5.738
NC_035100.1	7992322	.	C	T	.	.	MAF_USDA=4.118
NC_035100.1	7992325	.	A	G	.	.	MAF_USDA=2.459
NC_035100.1	7992384	.	G	T	.	.	MAF_USDA=1.639
NC_035100.1	7992420	.	C	A	.	.	MAF_USDA=6.557
NC_035100.1	7992428	.	C	A	.	.	MAF_USDA=3.529
NC_035100.1	7992465	.	C	T	.	.	MAF_INRAE=5.063;MAF_USDA=9.412
NC_035100.1	7992485	.	C	T	.	.	MAF_INRAE=5.063;MAF_USDA=9.412
NC_035100.1	7992506	.	C	G	.	.	MAF_INRAE=40.506;MAF_USDA=17.059
NC_035100.1	7992559	.	C	G	.	.	MAF_INRAE=5.696;MAF_USDA=20.0
NC_035100.1	7992570	.	G	T	.	.	MAF_INRAE=21.053;MAF_USDA=15.294
NC_035100.1	7992587	.	A	G	.	.	MAF_INRAE=20.0;MAF_USDA=6.471
NC_035100.1	7992631	.	C	G	.	.	MAF_INRAE=5.696;MAF_USDA=18.824
NC_035100.1	7992660	.	C	T	.	.	MAF_USDA=20.588
NC_035100.1	7992681	.	C	G	.	.	MAF_INRAE=6.962;MAF_USDA=15.294
NC_035100.1	7992698	.	C	T	.	.	MAF_USDA=1.639
NC_035100.1	7992707	.	C	T	.	.	MAF_INRAE=8.228
NC_035100.1	7992778	.	C	A	.	.	MAF_INRAE=12.025;MAF_USDA=11.176
NC_035100.1	7992781	.	A	C	.	.	MAF_INRAE=5.696;MAF_USDA=18.824
NC_035100.1	7992795	.	C	A	.	.	MAF_INRAE=39.873;MAF_USDA=17.059
NC_035100.1	7992814	.	T	C	.	.	MAF_INRAE=5.696;MAF_USDA=18.824
NC_035100.1	7992853	.	G	A	.	.	MAF_INRAE=7.5;MAF_USDA=1.639
NC_035100.1	7992906	.	T	C	.	.	MAF_USDA=1.639
NC_035100.1	7992908	.	A	T	.	.	MAF_USDA=1.639
NC_035100.1	7993001	.	G	A	.	.	MAF_INRAE=5.696;MAF_USDA=20.588
NC_035100.1	7993023	.	C	A	.	.	MAF_INRAE=5.696;MAF_USDA=19.412
NC_035100.1	7993046	.	A	G	.	.	MAF_INRAE=5.696;MAF_USDA=20.588
NC_035100.1	7993058	.	C	T	.	.	MAF_INRAE=5.696;MAF_USDA=20.0
NC_035100.1	7993113	.	G	A	.	.	MAF_INRAE=5.063;MAF_USDA=20.588
NC_035100.1	7993130	.	A	G	.	.	MAF_INRAE=5.063;MAF_USDA=7.059
NC_035100.1	7993143	.	C	A	.	.	MAF_USDA=1.639
NC_035100.1	7993188	.	G	A	.	.	MAF_INRAE=4.167;MAF_USDA=14.881
NC_035100.1	7993200	.	G	A	.	.	MAF_INRAE=21.053;MAF_USDA=4.878
NC_035100.1	7993222	.	C	A	.	.	MAF_USDA=18.75
NC_035100.1	7993295	.	A	C	.	.	MAF_INRAE=42.105;MAF_USDA=15.06
NC_035100.1	7993371	.	A	C	.	.	MAF_INRAE=5.263;MAF_USDA=20.588
NC_035100.1	7993444	.	G	A	.	.	MAF_INRAE=5.063
NC_035100.1	7993449	.	A	C	.	.	MAF_INRAE=5.063;MAF_USDA=20.0
NC_035100.1	7993480	.	C	A	.	.	MAF_INRAE=5.063;MAF_USDA=20.0
NC_035100.1	7993512	.	G	A	.	.	MAF_USDA=6.557
NC_035100.1	7993573	.	T	C	.	.	MAF_USDA=20.833
NC_035100.1	7993607	.	T	G	.	.	MAF_INRAE=5.063;MAF_USDA=7.143
NC_035100.1	7993619	.	C	T	.	.	MAF_USDA=11.31
NC_035100.1	7993674	.	C	T	.	.	MAF_USDA=18.75
NC_035100.1	7993684	.	G	T	.	.	MAF_USDA=1.639
NC_035100.1	7993695	.	A	T	.	.	MAF_USDA=10.417
NC_035100.1	7993696	.	T	A	.	.	MAF_USDA=10.417
NC_035100.1	7993874	.	A	C	.	.	MAF_INRAE=2.5;MAF_USDA=12.5
NC_035100.1	7993910	.	G	A	.	.	MAF_INRAE=6.962;MAF_USDA=6.25
NC_035100.1	7993923	.	T	G	.	.	MAF_USDA=8.333
NC_035100.1	7993964	.	A	C	.	.	MAF_INRAE=5.696;MAF_USDA=20.0
NC_035100.1	7993965	.	G	T	.	.	MAF_USDA=11.176
NC_035100.1	7993973	.	C	T	.	.	MAF_USDA=11.176
NC_035100.1	7993974	.	G	A	.	.	MAF_INRAE=5.696;MAF_USDA=20.588
NC_035100.1	7994010	.	C	T	.	.	MAF_USDA=2.459
NC_035100.1	7994029	.	T	C	.	.	MAF_USDA=10.0
NC_035100.1	7994030	.	G	A	.	.	MAF_USDA=7.377
NC_035100.1	7994046	.	A	C	.	.	MAF_USDA=10.0
NC_035100.1	7994054	.	A	C	.	.	MAF_INRAE=5.263;MAF_USDA=27.083
NC_035100.1	7994100	.	A	T	.	.	MAF_INRAE=5.696;MAF_USDA=20.0
NC_035100.1	7994127	.	C	T	.	.	MAF_INRAE=5.696;MAF_USDA=7.647
NC_035100.1	7994168	.	C	T	.	.	MAF_INRAE=4.43
NC_035100.1	7994180	.	G	C	.	.	MAF_INRAE=5.696;MAF_USDA=7.647
NC_035100.1	7994182	.	G	A	.	.	MAF_INRAE=25.316
NC_035100.1	7994212	.	G	A	.	.	MAF_INRAE=20.0;MAF_USDA=7.738
NC_035100.1	7994273	.	G	A	.	.	MAF_INRAE=13.333
NC_035100.1	7994305	.	G	T	.	.	MAF_USDA=1.667
NC_035100.1	7994335	.	C	T	.	.	MAF_USDA=7.229
NC_035100.1	7994356	.	A	G	.	.	MAF_USDA=6.25
NC_035100.1	7994379	.	A	C	.	.	MAF_USDA=20.833
NC_035100.1	7994450	.	C	A	.	.	MAF_USDA=6.471
NC_035100.1	7994502	.	A	T	.	.	MAF_INRAE=5.696;MAF_USDA=27.083
NC_035100.1	7994511	.	G	A	.	.	MAF_INRAE=5.696;MAF_USDA=18.235
NC_035100.1	7994533	.	G	A	.	.	MAF_INRAE=5.696;MAF_USDA=15.574
NC_035100.1	7994555	.	T	C	.	.	MAF_USDA=11.176
NC_035100.1	7994567	.	T	G	.	.	MAF_USDA=1.639
NC_035100.1	7994586	.	C	T	.	.	MAF_INRAE=4.43
NC_035100.1	7994587	.	G	A	.	.	MAF_USDA=3.279
NC_035100.1	7994611	.	T	G	.	.	MAF_USDA=1.639
NC_035100.1	7994626	.	G	A	.	.	MAF_USDA=2.459
NC_035100.1	7994637	.	T	G	.	.	MAF_INRAE=5.063;MAF_USDA=8.824
NC_035100.1	7994639	.	T	A	.	.	MAF_INRAE=5.0;MAF_USDA=8.824
NC_035100.1	7994642	.	A	G	.	.	MAF_USDA=10.0
NC_035100.1	7994707	.	T	G	.	.	MAF_INRAE=5.063;MAF_USDA=9.412
NC_035100.1	7994719	.	C	A	.	.	MAF_INRAE=6.962;MAF_USDA=14.706
NC_035100.1	7994904	.	G	T	.	.	MAF_USDA=1.639
NC_035100.1	7994919	.	C	T	.	.	MAF_INRAE=7.5
NC_035100.1	7994962	.	T	C	.	.	MAF_USDA=3.279
NC_035100.1	7994993	.	T	C	.	.	MAF_USDA=3.279
NC_035100.1	7995085	.	G	A	.	.	MAF_USDA=10.588
NC_035100.1	7995133	.	A	T	.	.	MAF_INRAE=4.43;MAF_USDA=21.176
NC_035100.1	7995151	.	T	G	.	.	MAF_USDA=4.118
NC_035100.1	7995192	.	G	T	.	.	MAF_INRAE=5.833
NC_035100.1	7995241	.	A	G	.	.	MAF_INRAE=24.684
NC_035100.1	7995304	.	T	C	.	.	MAF_USDA=19.048
NC_035100.1	7995424	.	T	A	.	.	MAF_USDA=10.417
NC_035100.1	7995443	.	T	C	.	.	MAF_INRAE=21.053;MAF_USDA=5.833
NC_035100.1	7995487	.	A	G	.	.	MAF_USDA=1.639
NC_035100.1	7995502	.	G	A	.	.	MAF_USDA=1.639
NC_035100.1	7995512	.	G	A	.	.	MAF_USDA=3.279
NC_035100.1	7995522	.	G	A	.	.	MAF_USDA=3.529
NC_035100.1	7995546	.	G	T	.	.	MAF_USDA=11.765
NC_035100.1	7995638	.	C	G	.	.	MAF_USDA=2.941
NC_035100.1	7995677	.	T	A	.	.	MAF_USDA=1.639
NC_035100.1	7995682	.	G	T	.	.	MAF_USDA=4.706
NC_035100.1	7995691	.	T	G	.	.	MAF_USDA=7.059
NC_035100.1	7995711	.	G	T	.	.	MAF_INRAE=20.833;MAF_USDA=6.471
NC_035100.1	7995715	.	A	G	.	.	MAF_INRAE=12.5
NC_035100.1	7995723	.	G	T	.	.	MAF_INRAE=16.667
NC_035100.1	7995725	.	G	A	.	.	MAF_INRAE=16.667
NC_035100.1	7995727	.	T	A	.	.	MAF_INRAE=16.667
NC_035100.1	7995780	.	A	T	.	.	MAF_USDA=34.118
NC_035100.1	7995785	.	T	C	.	.	MAF_USDA=10.0
NC_035100.1	7995794	.	A	G	.	.	MAF_USDA=2.459
NC_035100.1	7995799	.	C	T	.	.	MAF_USDA=24.118
NC_035100.1	7995824	.	A	T	.	.	MAF_USDA=10.0
NC_035100.1	7995832	.	T	G	.	.	MAF_USDA=20.833
NC_035100.1	7995841	.	G	A	.	.	MAF_USDA=9.412
NC_035100.1	7995878	.	G	C	.	.	MAF_INRAE=21.053;MAF_USDA=3.529
NC_035100.1	7995896	.	T	A	.	.	MAF_INRAE=2.532;MAF_USDA=14.706
NC_035100.1	7995909	.	A	T	.	.	MAF_USDA=1.639
NC_035100.1	7995918	.	C	A	.	.	MAF_INRAE=25.949
NC_035100.1	7995963	.	G	T	.	.	MAF_USDA=6.25
NC_035100.1	7995976	.	A	G	.	.	MAF_USDA=1.176
NC_035100.1	7996071	.	C	A	.	.	MAF_USDA=3.279
NC_035100.1	7996084	.	C	T	.	.	MAF_INRAE=21.053;MAF_USDA=5.294
NC_035100.1	7996107	.	G	A	.	.	MAF_USDA=1.639
NC_035100.1	7996183	.	G	T	.	.	MAF_USDA=1.639
NC_035100.1	7996195	.	T	A	.	.	MAF_INRAE=6.962;MAF_USDA=15.294
NC_035100.1	7996284	.	C	A	.	.	MAF_USDA=1.639
NC_035100.1	7996392	.	G	A	.	.	MAF_USDA=1.639
NC_035100.1	7996518	.	G	T	.	.	MAF_USDA=1.639
NC_035100.1	7996569	.	C	A	.	.	MAF_INRAE=6.962;MAF_USDA=15.294
NC_035100.1	7996672	.	T	G	.	.	MAF_USDA=1.639
NC_035100.1	7996725	.	G	A	.	.	MAF_INRAE=29.114;MAF_USDA=33.929
NC_035100.1	7996824	.	G	A	.	.	MAF_INRAE=10.759;MAF_USDA=9.016
NC_035100.1	7996836	.	C	T	.	.	MAF_INRAE=5.833;MAF_USDA=7.647
NC_035100.1	7996851	.	G	C	.	.	MAF_USDA=1.639
NC_035100.1	7996859	.	T	C	.	.	MAF_INRAE=29.747;MAF_USDA=38.235
NC_035100.1	7996967	.	A	G	.	.	MAF_USDA=1.639
NC_035100.1	7997012	.	C	A	.	.	MAF_USDA=3.279
NC_035100.1	7997063	.	C	T	.	.	MAF_INRAE=7.5
NC_035100.1	7997105	.	A	G	.	.	MAF_USDA=2.941
NC_035100.1	7997216	.	G	A	.	.	MAF_INRAE=10.759
NC_035100.1	7997257	.	G	A	.	.	MAF_USDA=20.0
NC_035100.1	7997363	.	T	G	.	.	MAF_INRAE=5.263
NC_035100.1	7997490	.	C	A	.	.	MAF_INRAE=21.053;MAF_USDA=5.882
NC_035100.1	7997493	.	T	A	.	.	MAF_USDA=3.279
NC_035100.1	7997511	.	T	C	.	.	MAF_USDA=3.279
NC_035100.1	7997513	.	A	T	.	.	MAF_USDA=1.639
NC_035100.1	7997608	.	G	A	.	.	MAF_USDA=2.941
NC_035100.1	7997715	.	G	A	.	.	MAF_USDA=2.459
NC_035100.1	7997817	.	T	C	.	.	MAF_USDA=21.765
NC_035100.1	7997858	.	G	T	.	.	MAF_USDA=10.588
NC_035100.1	7997868	.	T	C	.	.	MAF_USDA=27.647
NC_035100.1	7997921	.	G	T	.	.	MAF_USDA=7.059
NC_035100.1	7997963	.	A	G	.	.	MAF_USDA=3.279
NC_035100.1	7998037	.	A	G	.	.	MAF_USDA=4.167
NC_035100.1	7998084	.	A	T	.	.	MAF_USDA=10.656
NC_035100.1	7998137	.	C	T	.	.	MAF_INRAE=28.481
NC_035100.1	7998151	.	G	A	.	.	MAF_USDA=4.167
NC_035100.1	7998159	.	A	C	.	.	MAF_USDA=4.167
NC_035100.1	7998169	.	A	G	.	.	MAF_USDA=6.25
NC_035100.1	7998179	.	G	T	.	.	MAF_INRAE=26.582;MAF_USDA=10.588
NC_035100.1	7998240	.	C	T	.	.	MAF_USDA=8.333
NC_035100.1	7998241	.	G	A	.	.	MAF_INRAE=5.063;MAF_USDA=8.235
NC_035100.1	7998294	.	A	T	.	.	MAF_USDA=9.412
NC_035100.1	7998301	.	A	G	.	.	MAF_USDA=10.0
NC_035100.1	7998314	.	T	G	.	.	MAF_INRAE=6.667
NC_035100.1	7998321	.	C	T	.	.	MAF_USDA=3.279
NC_035100.1	7998375	.	G	T	.	.	MAF_USDA=3.279
NC_035100.1	7998432	.	G	A	.	.	MAF_INRAE=21.053;MAF_USDA=25.294
NC_035100.1	7998435	.	A	G	.	.	MAF_INRAE=1.667;MAF_USDA=14.706
NC_035100.1	7998548	.	G	A	.	.	MAF_USDA=10.588
NC_035100.1	7998641	.	C	T	.	.	MAF_USDA=3.279
NC_035100.1	7998672	.	G	T	.	.	MAF_USDA=3.279
NC_035100.1	7998678	.	C	T	.	.	MAF_INRAE=21.053;MAF_USDA=4.167
NC_035100.1	7998727	.	T	G	.	.	MAF_INRAE=33.333;MAF_USDA=49.412
NC_035100.1	7998745	.	T	C	.	.	MAF_USDA=2.459
NC_035100.1	7998815	.	CTGATTTCA	CTGATTTCC	.	.	MAF_USDA=8.333
NC_035100.1	7998921	.	T	C	.	.	MAF_USDA=3.279
NC_035100.1	7998942	.	T	C	.	.	MAF_INRAE=24.684
NC_035100.1	7999011	.	C	T	.	.	MAF_USDA=1.639
NC_035100.1	7999012	.	T	A	.	.	MAF_USDA=1.639
NC_035100.1	7999041	.	C	G	.	.	MAF_USDA=2.459
NC_035100.1	7999061	.	T	C	.	.	MAF_INRAE=35.833;MAF_USDA=50.0
NC_035100.1	7999220	.	T	C	.	.	MAF_INRAE=17.722;MAF_USDA=16.471
NC_035100.1	7999254	.	C	T	.	.	MAF_USDA=1.639
NC_035100.1	7999305	.	T	C	.	.	MAF_USDA=4.918
NC_035100.1	7999314	.	C	T	.	.	MAF_INRAE=11.667;MAF_USDA=20.0
NC_035100.1	7999335	.	C	A	.	.	MAF_INRAE=21.053;MAF_USDA=4.167
NC_035100.1	7999340	.	T	G	.	.	MAF_USDA=5.882
NC_035100.1	7999346	.	T	A	.	.	MAF_INRAE=6.962;MAF_USDA=21.176
NC_035100.1	7999357	.	C	T	.	.	MAF_USDA=4.098
NC_035100.1	7999388	.	A	T	.	.	MAF_USDA=1.639
NC_035100.1	7999418	.	A	C	.	.	MAF_INRAE=9.167;MAF_USDA=2.083
NC_035100.1	7999461	.	A	C	.	.	MAF_USDA=9.016
NC_035100.1	7999472	.	G	T	.	.	MAF_USDA=10.656
NC_035100.1	7999620	.	C	A	.	.	MAF_USDA=10.656
NC_035100.1	7999651	.	C	A	.	.	MAF_USDA=10.656
NC_035100.1	7999656	.	G	A	.	.	MAF_INRAE=6.962;MAF_USDA=20.588
NC_035100.1	7999658	.	A	C	.	.	MAF_INRAE=4.167;MAF_USDA=28.824
NC_035100.1	7999686	.	T	A	.	.	MAF_USDA=10.656
NC_035100.1	7999715	.	A	C	.	.	MAF_USDA=5.738
NC_035100.1	7999772	.	T	C	.	.	MAF_USDA=1.639
NC_035100.1	7999774	.	C	A	.	.	MAF_USDA=10.656
NC_035100.1	7999823	.	G	A	.	.	MAF_USDA=10.656
NC_035100.1	7999841	.	A	C	.	.	MAF_USDA=10.656
NC_035100.1	7999861	.	A	C	.	.	MAF_USDA=2.941
NC_035100.1	7999884	.	A	G	.	.	MAF_USDA=5.738
NC_035100.1	7999903	.	C	G	.	.	MAF_USDA=10.656
NC_035100.1	7999953	.	C	T	.	.	MAF_USDA=3.333
NC_035100.1	8000013	.	A	C	.	.	MAF_USDA=2.459
NC_035100.1	8000028	.	T	A	.	.	MAF_USDA=11.475
NC_035100.1	8000182	.	C	T	.	.	MAF_USDA=1.639
NC_035100.1	8000184	.	G	A	.	.	MAF_USDA=1.639
NC_035100.1	8000199	.	T	C	.	.	MAF_INRAE=8.228;MAF_USDA=4.118
NC_035100.1	8000214	.	A	T	.	.	MAF_USDA=6.25
NC_035100.1	8000252	.	C	T	.	.	MAF_INRAE=17.722;MAF_USDA=38.235
NC_035100.1	8000258	.	G	T	.	.	MAF_INRAE=17.722;MAF_USDA=38.235
NC_035100.1	8000261	.	C	T	.	.	MAF_INRAE=27.848
NC_035100.1	8000416	.	G	T	.	.	MAF_INRAE=10.759;MAF_USDA=9.412
NC_035100.1	8000430	.	C	T	.	.	MAF_USDA=1.639
NC_035100.1	8000472	.	G	C	.	.	MAF_USDA=8.333
NC_035100.1	8000522	.	C	A	.	.	MAF_USDA=5.738
NC_035100.1	8000551	.	C	A	.	.	MAF_INRAE=17.722;MAF_USDA=39.412
NC_035100.1	8000572	.	T	A	.	.	MAF_USDA=1.639
NC_035100.1	8000606	.	G	A	.	.	MAF_INRAE=5.696;MAF_USDA=8.235
NC_035100.1	8000653	.	T	G	.	.	MAF_INRAE=16.456;MAF_USDA=39.412
NC_035100.1	8000655	.	C	A	.	.	MAF_USDA=1.639
NC_035100.1	8000717	.	G	A	.	.	MAF_USDA=5.738
NC_035100.1	8000742	.	A	G	.	.	MAF_INRAE=6.962;MAF_USDA=15.882
NC_035100.1	8000751	.	T	A	.	.	MAF_INRAE=17.089;MAF_USDA=31.765
NC_035100.1	8000804	.	A	G	.	.	MAF_INRAE=17.722;MAF_USDA=27.083
NC_035100.1	8000835	.	G	A	.	.	MAF_INRAE=17.722;MAF_USDA=32.353
NC_035100.1	8000936	.	C	G	.	.	MAF_INRAE=17.722;MAF_USDA=32.353
NC_035100.1	8000947	.	G	A	.	.	MAF_INRAE=10.759;MAF_USDA=11.176
NC_035100.1	8001051	.	G	A	.	.	MAF_USDA=4.098
NC_035100.1	8001274	.	C	T	.	.	MAF_INRAE=4.167;MAF_USDA=1.639
NC_035100.1	8001304	.	G	T	.	.	MAF_USDA=3.529
NC_035100.1	8001308	.	T	A	.	.	MAF_USDA=18.75
NC_035100.1	8001315	.	A	C	.	.	MAF_INRAE=7.5
NC_035100.1	8001320	.	C	G	.	.	MAF_INRAE=10.0
NC_035100.1	8001383	.	C	T	.	.	MAF_USDA=3.279
NC_035100.1	8001391	.	A	T	.	.	MAF_INRAE=36.076;MAF_USDA=18.235
NC_035100.1	8001413	.	C	T	.	.	MAF_USDA=2.459
NC_035100.1	8001428	.	T	C	.	.	MAF_INRAE=35.443;MAF_USDA=16.471
NC_035100.1	8001482	.	C	A	.	.	MAF_USDA=3.279
NC_035100.1	8001503	.	G	A	.	.	MAF_INRAE=22.152;MAF_USDA=8.235
NC_035100.1	8001511	.	C	T	.	.	MAF_USDA=2.459
NC_035100.1	8001534	.	T	G	.	.	MAF_USDA=3.279
NC_035100.1	8001564	.	A	T	.	.	MAF_INRAE=10.759;MAF_USDA=14.706
NC_035100.1	8001598	.	C	A	.	.	MAF_INRAE=45.57;MAF_USDA=40.0
NC_035100.1	8001634	.	A	T	.	.	MAF_INRAE=6.962;MAF_USDA=20.833
NC_035100.1	8001743	.	T	C	.	.	MAF_INRAE=34.81;MAF_USDA=31.765
NC_035100.1	8001752	.	A	G	.	.	MAF_INRAE=6.962;MAF_USDA=15.882
NC_035100.1	8001842	.	C	A	.	.	MAF_USDA=12.295
NC_035100.1	8001859	.	C	A	.	.	MAF_USDA=10.656
NC_035100.1	8001871	.	A	T	.	.	MAF_USDA=4.098
NC_035100.1	8001878	.	C	A	.	.	MAF_USDA=8.197
NC_035100.1	8001900	.	C	T	.	.	MAF_USDA=2.459
NC_035100.1	8001904	.	G	A	.	.	MAF_USDA=3.279
NC_035100.1	8001931	.	A	T	.	.	MAF_USDA=1.639
NC_035100.1	8001972	.	T	A	.	.	MAF_USDA=13.115
NC_035100.1	8001990	.	T	A	.	.	MAF_USDA=1.695
NC_035100.1	8002008	.	C	T	.	.	MAF_INRAE=5.833;MAF_USDA=7.059
NC_035100.1	8002020	.	T	C	.	.	MAF_INRAE=6.962;MAF_USDA=15.294
NC_035100.1	8002084	.	G	A	.	.	MAF_INRAE=21.053;MAF_USDA=4.167
NC_035100.1	8002174	.	A	G	.	.	MAF_INRAE=22.152;MAF_USDA=8.235
NC_035100.1	8002223	.	A	C	.	.	MAF_USDA=1.639
NC_035100.1	8002277	.	T	G	.	.	MAF_INRAE=6.962;MAF_USDA=27.647
NC_035100.1	8002315	.	C	A	.	.	MAF_INRAE=8.861;MAF_USDA=3.529
NC_035100.1	8002354	.	C	A	.	.	MAF_INRAE=5.833;MAF_USDA=7.059
NC_035100.1	8002491	.	T	C	.	.	MAF_INRAE=10.759
NC_035100.1	8002607	.	T	A	.	.	MAF_INRAE=21.053;MAF_USDA=4.167
NC_035100.1	8002614	.	G	T	.	.	MAF_INRAE=6.962;MAF_USDA=16.471
NC_035100.1	8002619	.	C	A	.	.	MAF_INRAE=6.962;MAF_USDA=27.059
NC_035100.1	8002735	.	C	G	.	.	MAF_USDA=2.5
NC_035100.1	8002744	.	C	T	.	.	MAF_USDA=2.5
NC_035100.1	8002861	.	C	T	.	.	MAF_USDA=2.5
NC_035100.1	8003015	.	G	A	.	.	MAF_USDA=2.459
NC_035100.1	8003130	.	C	T	.	.	MAF_INRAE=6.962;MAF_USDA=16.471
NC_035100.1	8003141	.	C	A	.	.	MAF_INRAE=24.684
NC_035100.1	8003161	.	C	T	.	.	MAF_INRAE=10.759;MAF_USDA=7.377
NC_035100.1	8003209	.	A	T	.	.	MAF_USDA=3.279
NC_035100.1	8003261	.	A	T	.	.	MAF_USDA=4.918
NC_035100.1	8003265	.	A	G	.	.	MAF_USDA=4.918
NC_035100.1	8003313	.	G	C	.	.	MAF_INRAE=15.0
NC_035100.1	8003324	.	A	T	.	.	MAF_USDA=2.459
NC_035100.1	8003352	.	C	A	.	.	MAF_USDA=1.639
NC_035100.1	8003391	.	G	C	.	.	MAF_USDA=1.639
NC_035100.1	8003467	.	G	T	.	.	MAF_INRAE=48.734;MAF_USDA=34.706
NC_035100.1	8003485	.	C	A	.	.	MAF_INRAE=6.962;MAF_USDA=15.882
NC_035100.1	8003491	.	A	C	.	.	MAF_INRAE=34.177;MAF_USDA=21.765
NC_035100.1	8003647	.	T	A	.	.	MAF_INRAE=6.962;MAF_USDA=20.588
NC_035100.1	8003659	.	C	T	.	.	MAF_INRAE=8.861;MAF_USDA=17.059
NC_035100.1	8003663	.	A	C	.	.	MAF_INRAE=18.987;MAF_USDA=11.176
NC_035100.1	8003670	.	C	T	.	.	MAF_INRAE=8.228;MAF_USDA=3.529
NC_035100.1	8003681	.	G	A	.	.	MAF_USDA=3.279
NC_035100.1	8003790	.	C	A	.	.	MAF_USDA=1.639
NC_035100.1	8003799	.	G	T	.	.	MAF_INRAE=10.759;MAF_USDA=7.647
NC_035100.1	8003805	.	A	C	.	.	MAF_INRAE=21.053
NC_035100.1	8003891	.	C	A	.	.	MAF_USDA=3.279
NC_035100.1	8003892	.	G	A	.	.	MAF_INRAE=5.0;MAF_USDA=13.115
NC_035100.1	8003912	.	C	G	.	.	MAF_INRAE=33.544;MAF_USDA=28.824
NC_035100.1	8003917	.	C	A	.	.	MAF_USDA=10.417
NC_035100.1	8003958	.	A	C	.	.	MAF_INRAE=6.667;MAF_USDA=1.639
NC_035100.1	8003994	.	C	G	.	.	MAF_INRAE=4.167;MAF_USDA=16.393
NC_035100.1	8004156	.	A	G	.	.	MAF_INRAE=8.228
NC_035100.1	8004180	.	A	C	.	.	MAF_INRAE=6.962;MAF_USDA=17.059
NC_035100.1	8004182	.	G	T	.	.	MAF_INRAE=8.228;MAF_USDA=3.529
NC_035100.1	8004216	.	C	T	.	.	MAF_INRAE=16.456;MAF_USDA=10.588
NC_035100.1	8004469	.	C	G	.	.	MAF_USDA=3.279
NC_035100.1	8004494	.	C	A	.	.	MAF_USDA=3.279
NC_035100.1	8004564	.	G	T	.	.	MAF_USDA=1.639
NC_035100.1	8004585	.	A	C	.	.	MAF_USDA=1.639
NC_035100.1	8004594	.	C	A	.	.	MAF_INRAE=48.101;MAF_USDA=18.235
NC_035100.1	8004613	.	T	G	.	.	MAF_USDA=3.279
NC_035100.1	8004650	.	A	C	.	.	MAF_USDA=10.0
NC_035100.1	8004668	.	G	A	.	.	MAF_INRAE=28.333
NC_035100.1	8004682	.	T	C	.	.	MAF_USDA=11.765
NC_035100.1	8004715	.	T	A	.	.	MAF_USDA=4.098
NC_035100.1	8004860	.	T	C	.	.	MAF_USDA=4.098
NC_035100.1	8004907	.	A	T	.	.	MAF_INRAE=8.228;MAF_USDA=3.529
NC_035100.1	8004986	.	A	G	.	.	MAF_INRAE=6.962;MAF_USDA=16.471
NC_035100.1	8005037	.	C	T	.	.	MAF_USDA=1.639
NC_035100.1	8005076	.	G	A	.	.	MAF_USDA=1.639
NC_035100.1	8005220	.	T	C	.	.	MAF_USDA=3.279
NC_035100.1	8005249	.	C	A	.	.	MAF_USDA=2.459
NC_035100.1	8005342	.	G	A	.	.	MAF_USDA=4.118
NC_035100.1	8005356	.	C	G	.	.	MAF_USDA=3.279
NC_035100.1	8005395	.	T	G	.	.	MAF_INRAE=13.158
NC_035100.1	8005678	.	G	T	.	.	MAF_USDA=3.279
NC_035100.1	8005744	.	C	T	.	.	MAF_USDA=3.279
NC_035100.1	8005780	.	C	T	.	.	MAF_USDA=1.639
NC_035100.1	8005847	.	G	A	.	.	MAF_USDA=2.459
NC_035100.1	8005873	.	C	T	.	.	MAF_USDA=1.639
NC_035100.1	8005920	.	C	A	.	.	MAF_INRAE=8.228;MAF_USDA=11.765
NC_035100.1	8005930	.	C	T	.	.	MAF_INRAE=25.316
NC_035100.1	8005965	.	C	T	.	.	MAF_INRAE=10.759
NC_035100.1	8006204	.	G	A	.	.	MAF_INRAE=7.5
NC_035100.1	8006481	.	A	T	.	.	MAF_INRAE=46.203;MAF_USDA=13.529
NC_035100.1	8006484	.	T	G	.	.	MAF_INRAE=50.0;MAF_USDA=11.176
NC_035100.1	8006493	.	C	T	.	.	MAF_INRAE=49.167;MAF_USDA=14.583
NC_035100.1	8006511	.	G	A	.	.	MAF_INRAE=6.962;MAF_USDA=16.471
NC_035100.1	8006522	.	G	T	.	.	MAF_INRAE=5.696;MAF_USDA=9.412
NC_035100.1	8006669	.	G	A	.	.	MAF_INRAE=6.667;MAF_USDA=1.667
NC_035100.1	8006673	.	T	C	.	.	MAF_INRAE=8.228;MAF_USDA=2.381
NC_035100.1	8006712	.	G	A	.	.	MAF_USDA=2.459
NC_035100.1	8006764	.	C	T	.	.	MAF_USDA=1.639
NC_035100.1	8006781	.	T	C	.	.	MAF_USDA=3.279
NC_035100.1	8006795	.	G	T	.	.	MAF_USDA=1.667
NC_035100.1	8006801	.	G	A	.	.	MAF_USDA=3.333
NC_035100.1	8006838	.	G	A	.	.	MAF_USDA=3.529
NC_035100.1	8006844	.	C	T	.	.	MAF_USDA=2.083
NC_035100.1	8006855	.	T	A	.	.	MAF_USDA=2.459
NC_035100.1	8006925	.	C	T	.	.	MAF_INRAE=6.962;MAF_USDA=16.471
NC_035100.1	8006933	.	T	G	.	.	MAF_INRAE=12.658;MAF_USDA=42.941
NC_035100.1	8006978	.	C	A	.	.	MAF_USDA=2.459
NC_035100.1	8006982	.	G	A	.	.	MAF_USDA=2.459
NC_035100.1	8007030	.	C	A	.	.	MAF_USDA=2.459
NC_035100.1	8007083	.	C	A	.	.	MAF_USDA=2.459
NC_035100.1	8007087	.	G	A	.	.	MAF_USDA=2.353
NC_035100.1	8007092	.	C	T	.	.	MAF_USDA=3.279
NC_035100.1	8007122	.	C	T	.	.	MAF_INRAE=6.667
NC_035100.1	8007123	.	A	G	.	.	MAF_INRAE=4.167;MAF_USDA=18.75
NC_035100.1	8007216	.	G	A	.	.	MAF_USDA=2.459
NC_035100.1	8007220	.	T	C	.	.	MAF_INRAE=6.962;MAF_USDA=15.882
NC_035100.1	8007239	.	T	C	.	.	MAF_USDA=5.294
NC_035100.1	8007312	.	G	C	.	.	MAF_USDA=1.639
NC_035100.1	8007315	.	G	A	.	.	MAF_USDA=1.639
NC_035100.1	8007316	.	C	T	.	.	MAF_USDA=2.459
NC_035100.1	8007342	.	G	A	.	.	MAF_USDA=4.118
NC_035100.1	8007366	.	G	C	.	.	MAF_INRAE=4.167
NC_035100.1	8007390	.	G	T	.	.	MAF_USDA=1.639
NC_035100.1	8007473	.	G	C	.	.	MAF_USDA=3.012
NC_035100.1	8007507	.	C	T	.	.	MAF_USDA=10.976
NC_035100.1	8007529	.	T	A	.	.	MAF_USDA=2.542
NC_035100.1	8007685	.	G	A	.	.	MAF_USDA=3.333
NC_035100.1	8007751	.	T	C	.	.	MAF_INRAE=26.582;MAF_USDA=20.833
NC_035100.1	8007757	.	G	A	.	.	MAF_INRAE=6.667;MAF_USDA=4.167
NC_035100.1	8007784	.	G	T	.	.	MAF_USDA=2.976
NC_035100.1	8007859	.	A	T	.	.	MAF_USDA=3.333
NC_035100.1	8007924	.	C	A	.	.	MAF_USDA=1.639
NC_035100.1	8008003	.	C	T	.	.	MAF_USDA=3.279
NC_035100.1	8008026	.	C	A	.	.	MAF_INRAE=10.759;MAF_USDA=1.639
NC_035100.1	8008027	.	A	C	.	.	MAF_INRAE=9.167;MAF_USDA=1.639
NC_035100.1	8008151	.	G	A	.	.	MAF_USDA=5.738
NC_035100.1	8008155	.	T	A	.	.	MAF_USDA=3.279
NC_035100.1	8008161	.	A	T	.	.	MAF_USDA=1.639
NC_035100.1	8008164	.	T	A	.	.	MAF_INRAE=7.5
NC_035100.1	8008165	.	A	T	.	.	MAF_INRAE=48.101;MAF_USDA=19.412
NC_035100.1	8008208	.	G	T	.	.	MAF_USDA=2.459
NC_035100.1	8008212	.	G	C	.	.	MAF_USDA=3.279
NC_035100.1	8008238	.	A	G	.	.	MAF_USDA=3.279
NC_035100.1	8008263	.	A	T	.	.	MAF_INRAE=8.861;MAF_USDA=2.941
NC_035100.1	8008295	.	A	C	.	.	MAF_USDA=1.639
NC_035100.1	8008339	.	G	T	.	.	MAF_USDA=2.459
NC_035100.1	8008347	.	A	G	.	.	MAF_USDA=1.639
NC_035100.1	8008353	.	C	A	.	.	MAF_USDA=1.639
NC_035100.1	8008375	.	A	C	.	.	MAF_USDA=3.333
NC_035100.1	8008407	.	A	G,*	.	.	MAF_INRAE=15.789;MAF_USDA=4.918
NC_035100.1	8008424	.	A	T	.	.	MAF_USDA=3.279
NC_035100.1	8008451	.	G	A	.	.	MAF_USDA=1.639
NC_035100.1	8008462	.	G	A	.	.	MAF_USDA=6.25
NC_035100.1	8008537	.	C	T	.	.	MAF_USDA=2.459
NC_035100.1	8008607	.	A	T	.	.	MAF_USDA=3.279
NC_035100.1	8008629	.	T	C	.	.	MAF_USDA=8.197
NC_035100.1	8008707	.	G	T	.	.	MAF_INRAE=24.684
NC_035100.1	8008769	.	T	C	.	.	MAF_USDA=2.459
NC_035100.1	8008770	.	T	C	.	.	MAF_USDA=4.918
NC_035100.1	8008788	.	A	C	.	.	MAF_INRAE=25.316
NC_035100.1	8008829	.	C	A	.	.	MAF_INRAE=25.316;MAF_USDA=5.738
NC_035100.1	8008859	.	C	A	.	.	MAF_USDA=12.295
NC_035100.1	8008860	.	G	A	.	.	MAF_INRAE=10.759
NC_035100.1	8008911	.	T	G	.	.	MAF_USDA=7.377
NC_035100.1	8008950	.	G	A	.	.	MAF_USDA=3.279
NC_035100.1	8008956	.	C	T	.	.	MAF_USDA=11.765
NC_035100.1	8009013	.	A	G	.	.	MAF_USDA=1.639
NC_035100.1	8009015	.	C	T	.	.	MAF_USDA=6.471
NC_035100.1	8009064	.	G	T	.	.	MAF_USDA=2.459
NC_035100.1	8009098	.	T	C	.	.	MAF_USDA=17.059
NC_035100.1	8009122	.	T	C	.	.	MAF_USDA=7.377
NC_035100.1	8009191	.	C	T	.	.	MAF_USDA=5.085
NC_035100.1	8009255	.	C	T	.	.	MAF_USDA=2.5
NC_035100.1	8009272	.	T	A	.	.	MAF_INRAE=36.842;MAF_USDA=33.333
NC_035100.1	8009926	.	C	T	.	.	MAF_USDA=16.667
NC_035100.1	8009983	.	T	G	.	.	MAF_USDA=4.918
NC_035100.1	8010014	.	G	T	.	.	MAF_USDA=6.557
NC_035100.1	8010137	.	C	G	.	.	MAF_USDA=3.279
NC_035100.1	8010183	.	A	G	.	.	MAF_USDA=3.279
NC_035100.1	8010449	.	G	C	.	.	MAF_USDA=11.475
NC_035100.1	8010467	.	T	A	.	.	MAF_USDA=4.098
NC_035100.1	8010514	.	G	A	.	.	MAF_USDA=1.639
NC_035100.1	8010532	.	T	C	.	.	MAF_USDA=3.279
NC_035100.1	8010533	.	G	A	.	.	MAF_USDA=3.279
NC_035100.1	8010611	.	T	C	.	.	MAF_USDA=1.639
NC_035100.1	8010621	.	G	T	.	.	MAF_USDA=4.918
NC_035100.1	8010650	.	C	T	.	.	MAF_USDA=9.836
NC_035100.1	8010870	.	T	G	.	.	MAF_INRAE=5.063;MAF_USDA=11.765
NC_035100.1	8010872	.	T	A	.	.	MAF_INRAE=5.0;MAF_USDA=18.75
NC_035100.1	8010898	.	A	G	.	.	MAF_USDA=4.118
NC_035100.1	8010921	.	G	T	.	.	MAF_USDA=2.459
NC_035100.1	8011011	.	C	G	.	.	MAF_USDA=8.333
NC_035100.1	8011071	.	C	T	.	.	MAF_USDA=1.667
NC_035100.1	8011138	.	A	C	.	.	MAF_INRAE=21.053;MAF_USDA=11.765
NC_035100.1	8011140	.	G	T	.	.	MAF_INRAE=6.667
NC_035100.1	8011216	.	A	C	.	.	MAF_USDA=2.459
NC_035100.1	8011265	.	C	A	.	.	MAF_USDA=7.377
NC_035100.1	8011330	.	T	A	.	.	MAF_USDA=1.639
NC_035100.1	8011335	.	C	T	.	.	MAF_INRAE=5.263
NC_035100.1	8011355	.	T	C	.	.	MAF_USDA=6.557
NC_035100.1	8011471	.	C	A	.	.	MAF_USDA=3.279
NC_035100.1	8011534	.	C	T	.	.	MAF_USDA=7.377
NC_035100.1	8011540	.	A	C	.	.	MAF_USDA=7.377
NC_035100.1	8011567	.	C	A	.	.	MAF_INRAE=10.127;MAF_USDA=11.765
NC_035100.1	8011569	.	T	G	.	.	MAF_INRAE=11.667;MAF_USDA=11.765
NC_035100.1	8011572	.	A	G	.	.	MAF_USDA=2.459
NC_035100.1	8011674	.	T	A	.	.	MAF_USDA=4.098
NC_035100.1	8011693	.	G	C	.	.	MAF_USDA=8.197
NC_035100.1	8011732	.	G	T	.	.	MAF_USDA=8.197
NC_035100.1	8011742	.	C	T	.	.	MAF_INRAE=8.861;MAF_USDA=2.941
NC_035100.1	8011781	.	G	T	.	.	MAF_USDA=6.557
NC_035100.1	8011813	.	G	T	.	.	MAF_INRAE=8.861;MAF_USDA=2.353
NC_035100.1	8011820	.	G	A	.	.	MAF_USDA=7.143
NC_035100.1	8011859	.	T	C	.	.	MAF_USDA=1.667
NC_035100.1	8011876	.	T	C	.	.	MAF_USDA=2.5
NC_035100.1	8011887	.	C	T	.	.	MAF_USDA=7.5
NC_035100.1	8011910	.	C	A	.	.	MAF_INRAE=5.696;MAF_USDA=8.824
NC_035100.1	8011937	.	A	G	.	.	MAF_INRAE=14.167;MAF_USDA=4.706
NC_035100.1	8011952	.	T	G	.	.	MAF_USDA=5.738
NC_035100.1	8012051	.	C	T	.	.	MAF_INRAE=25.316
NC_035100.1	8012060	.	C	A	.	.	MAF_USDA=10.656
NC_035100.1	8012094	.	T	C	.	.	MAF_INRAE=24.051;MAF_USDA=45.294
NC_035100.1	8012189	.	T	C	.	.	MAF_INRAE=5.833;MAF_USDA=7.059
NC_035100.1	8012194	.	C	T	.	.	MAF_USDA=2.459
NC_035100.1	8012247	.	G	T	.	.	MAF_USDA=10.656
NC_035100.1	8012248	.	C	T	.	.	MAF_INRAE=11.392
NC_035100.1	8012249	.	A	T	.	.	MAF_INRAE=25.316;MAF_USDA=11.475
NC_035100.1	8012292	.	C	T	.	.	MAF_USDA=4.918
NC_035100.1	8012299	.	C	T	.	.	MAF_USDA=3.279
NC_035100.1	8012309	.	A	G	.	.	MAF_USDA=10.656
NC_035100.1	8012380	.	G	A	.	.	MAF_USDA=3.279
NC_035100.1	8012482	.	C	T	.	.	MAF_USDA=1.639
NC_035100.1	8012502	.	A	C	.	.	MAF_INRAE=2.5;MAF_USDA=5.294
NC_035100.1	8012609	.	A	G	.	.	MAF_USDA=1.639
NC_035100.1	8012627	.	C	T	.	.	MAF_INRAE=46.203;MAF_USDA=27.647
NC_035100.1	8012695	.	A	T	.	.	MAF_INRAE=2.5;MAF_USDA=14.583
NC_035100.1	8012894	.	G	T	.	.	MAF_INRAE=5.696;MAF_USDA=7.647
NC_035100.1	8012992	.	G	T	.	.	MAF_USDA=4.918
NC_035100.1	8013000	.	T	G	.	.	MAF_INRAE=6.667
NC_035100.1	8013010	.	G	T	.	.	MAF_INRAE=2.5;MAF_USDA=5.294
NC_035100.1	8013017	.	C	A	.	.	MAF_USDA=1.639
NC_035100.1	8013084	.	C	T	.	.	MAF_INRAE=48.101;MAF_USDA=21.176
NC_035100.1	8013130	.	G	A	.	.	MAF_USDA=6.471
NC_035100.1	8013141	.	T	C	.	.	MAF_INRAE=24.684;MAF_USDA=4.098
NC_035100.1	8013181	.	A	G	.	.	MAF_USDA=1.639
NC_035100.1	8013228	.	G	A	.	.	MAF_INRAE=48.101;MAF_USDA=21.765
NC_035100.1	8013261	.	T	A	.	.	MAF_USDA=2.459
NC_035100.1	8013314	.	G	A	.	.	MAF_INRAE=21.053;MAF_USDA=4.167
NC_035100.1	8013323	.	T	C	.	.	MAF_INRAE=50.0;MAF_USDA=29.412
NC_035100.1	8013328	.	A	T	.	.	MAF_INRAE=2.5;MAF_USDA=5.294
NC_035100.1	8013365	.	C	A	.	.	MAF_USDA=3.279
NC_035100.1	8013440	.	T	C	.	.	MAF_USDA=5.738
NC_035100.1	8013447	.	T	G	.	.	MAF_USDA=5.738
NC_035100.1	8013504	.	G	T	.	.	MAF_USDA=6.471
NC_035100.1	8013523	.	A	T	.	.	MAF_USDA=4.918
NC_035100.1	8013530	.	G	C	.	.	MAF_USDA=4.918
NC_035100.1	8013543	.	G	A	.	.	MAF_USDA=4.098
NC_035100.1	8013608	.	G	T	.	.	MAF_USDA=4.098
NC_035100.1	8013636	.	A	G	.	.	MAF_USDA=11.475
NC_035100.1	8013663	.	A	T	.	.	MAF_USDA=4.098
NC_035100.1	8013695	.	G	T	.	.	MAF_USDA=5.738
NC_035100.1	8013733	.	A	G	.	.	MAF_USDA=4.098
NC_035100.1	8013745	.	C	T	.	.	MAF_INRAE=28.333
NC_035100.1	8013818	.	T	A	.	.	MAF_USDA=4.918
NC_035100.1	8013891	.	C	T	.	.	MAF_INRAE=28.333
NC_035100.1	8013931	.	T	C	.	.	MAF_USDA=3.279
NC_035100.1	8014114	.	G	A	.	.	MAF_USDA=1.639
NC_035100.1	8014122	.	G	A	.	.	MAF_USDA=4.918
NC_035100.1	8014142	.	T	G	.	.	MAF_USDA=5.738
NC_035100.1	8014223	.	T	C	.	.	MAF_INRAE=6.667
NC_035100.1	8014257	.	C	G	.	.	MAF_USDA=1.639
NC_035100.1	8014291	.	T	G	.	.	MAF_INRAE=5.833;MAF_USDA=2.941
NC_035100.1	8014297	.	A	C	.	.	MAF_USDA=4.918
NC_035100.1	8014303	.	G	A	.	.	MAF_USDA=4.167
NC_035100.1	8014464	.	C	T	.	.	MAF_USDA=4.098
NC_035100.1	8014474	.	C	G	.	.	MAF_INRAE=28.333
NC_035100.1	8014512	.	G	A	.	.	MAF_USDA=2.459
NC_035100.1	8014539	.	A	C	.	.	MAF_USDA=6.557
NC_035100.1	8014624	.	G	T	.	.	MAF_INRAE=28.333
NC_035100.1	8014660	.	G	C	.	.	MAF_INRAE=9.167
NC_035100.1	8014722	.	G	T	.	.	MAF_USDA=5.833
NC_035100.1	8015404	.	T	G	.	.	MAF_INRAE=8.228;MAF_USDA=6.471
NC_035100.1	8015420	.	G	T	.	.	MAF_INRAE=2.5;MAF_USDA=5.294
NC_035100.1	8015467	.	G	A	.	.	MAF_USDA=8.824
NC_035100.1	8015470	.	C	A	.	.	MAF_USDA=1.639
NC_035100.1	8015501	.	T	C	.	.	MAF_INRAE=6.667;MAF_USDA=3.279
NC_035100.1	8015524	.	T	A	.	.	MAF_INRAE=3.333;MAF_USDA=14.583
NC_035100.1	8015530	.	C	T	.	.	MAF_INRAE=3.333;MAF_USDA=14.583
NC_035100.1	8015607	.	G	T	.	.	MAF_USDA=1.639
NC_035100.1	8015631	.	G	A	.	.	MAF_USDA=3.279
NC_035100.1	8015662	.	C	T	.	.	MAF_USDA=4.098
NC_035100.1	8015692	.	T	C	.	.	MAF_INRAE=21.667;MAF_USDA=8.235
NC_035100.1	8015750	.	T	G	.	.	MAF_USDA=4.098
NC_035100.1	8015764	.	C	G	.	.	MAF_INRAE=8.861;MAF_USDA=2.941
NC_035100.1	8015788	.	C	T	.	.	MAF_USDA=2.353
NC_035100.1	8015789	.	G	T	.	.	MAF_USDA=1.639
NC_035100.1	8015814	.	C	A	.	.	MAF_USDA=2.459
NC_035100.1	8015868	.	T	A	.	.	MAF_USDA=3.529
NC_035100.1	8015883	.	C	A	.	.	MAF_INRAE=12.658;MAF_USDA=17.059
NC_035100.1	8015891	.	T	A	.	.	MAF_USDA=4.918
NC_035100.1	8015894	.	T	C	.	.	MAF_USDA=1.639
NC_035100.1	8015915	.	G	T	.	.	MAF_INRAE=2.5;MAF_USDA=5.294
NC_035100.1	8016031	.	C	T	.	.	MAF_USDA=6.25
NC_035100.1	8016101	.	A	G	.	.	MAF_INRAE=16.456;MAF_USDA=12.941
NC_035100.1	8016146	.	C	T	.	.	MAF_INRAE=1.667;MAF_USDA=14.583
NC_035100.1	8016205	.	C	T	.	.	MAF_USDA=5.738
NC_035100.1	8016213	.	T	A	.	.	MAF_INRAE=39.873;MAF_USDA=13.529
NC_035100.1	8016214	.	A	T	.	.	MAF_INRAE=35.833;MAF_USDA=12.353
NC_035100.1	8016330	.	C	T	.	.	MAF_INRAE=10.759
NC_035100.1	8016365	.	G	A	.	.	MAF_INRAE=2.5;MAF_USDA=1.765
NC_035100.1	8016366	.	A	C	.	.	MAF_USDA=5.738
NC_035100.1	8016372	.	A	T	.	.	MAF_INRAE=12.658;MAF_USDA=17.647
NC_035100.1	8016420	.	T	C	.	.	MAF_USDA=5.738
NC_035100.1	8016467	.	G	A	.	.	MAF_USDA=4.918
NC_035100.1	8016523	.	G	A	.	.	MAF_USDA=4.918
NC_035100.1	8016634	.	T	C	.	.	MAF_INRAE=14.557;MAF_USDA=23.529
NC_035100.1	8016673	.	C	T	.	.	MAF_USDA=2.941
NC_035100.1	8016677	.	A	G	.	.	MAF_USDA=8.824
NC_035100.1	8016681	.	A	T	.	.	MAF_USDA=2.941
NC_035100.1	8016687	.	C	T	.	.	MAF_USDA=2.941
NC_035100.1	8016688	.	T	G	.	.	MAF_USDA=2.941
NC_035100.1	8016713	.	G	A	.	.	MAF_USDA=6.25
NC_035100.1	8016714	.	T	C	.	.	MAF_USDA=8.333
NC_035100.1	8016736	.	C	T	.	.	MAF_USDA=3.279
NC_035100.1	8016740	.	T	G	.	.	MAF_USDA=7.059
NC_035100.1	8016752	.	G	A	.	.	MAF_USDA=1.639
NC_035100.1	8016791	.	A	G	.	.	MAF_USDA=3.279
NC_035100.1	8016834	.	G	T	.	.	MAF_USDA=3.279
NC_035100.1	8016843	.	C	A	.	.	MAF_USDA=1.639
NC_035100.1	8016885	.	T	G	.	.	MAF_USDA=16.393
NC_035100.1	8016902	.	C	A	.	.	MAF_INRAE=15.0;MAF_USDA=7.647
NC_035100.1	8016909	.	T	A	.	.	MAF_INRAE=12.658;MAF_USDA=13.529
NC_035100.1	8016921	.	G	T	.	.	MAF_INRAE=10.759;MAF_USDA=9.836
NC_035100.1	8016981	.	T	G	.	.	MAF_USDA=1.639
NC_035100.1	8017007	.	G	C	.	.	MAF_USDA=4.098
NC_035100.1	8017064	.	C	G	.	.	MAF_USDA=4.098
NC_035100.1	8017142	.	A	G	.	.	MAF_INRAE=41.139;MAF_USDA=31.765
NC_035100.1	8017177	.	T	G	.	.	MAF_INRAE=6.667
NC_035100.1	8017345	.	C	T	.	.	MAF_INRAE=7.5;MAF_USDA=1.639
NC_035100.1	8017384	.	A	T	.	.	MAF_INRAE=21.053;MAF_USDA=1.765
NC_035100.1	8017385	.	A	T	.	.	MAF_INRAE=24.167;MAF_USDA=5.882
NC_035100.1	8017463	.	A	G	.	.	MAF_INRAE=4.167;MAF_USDA=6.471
NC_035100.1	8017465	.	T	A	.	.	MAF_INRAE=14.167;MAF_USDA=5.738
NC_035100.1	8017479	.	G	T	.	.	MAF_INRAE=6.667;MAF_USDA=4.098
NC_035100.1	8017494	.	T	A	.	.	MAF_INRAE=2.532;MAF_USDA=11.176
NC_035100.1	8017534	.	G	A	.	.	MAF_USDA=3.279
NC_035100.1	8017550	.	A	G	.	.	MAF_INRAE=4.43
NC_035100.1	8017658	.	A	T	.	.	MAF_INRAE=9.494;MAF_USDA=14.583
NC_035100.1	8017663	.	T	G	.	.	MAF_INRAE=47.468;MAF_USDA=22.353
NC_035100.1	8017711	.	G	T	.	.	MAF_USDA=3.279
NC_035100.1	8017729	.	C	A	.	.	MAF_INRAE=10.759;MAF_USDA=3.279
NC_035100.1	8017843	.	C	T	.	.	MAF_INRAE=36.709;MAF_USDA=9.412
NC_035100.1	8017850	.	A	T	.	.	MAF_USDA=1.639
NC_035100.1	8017878	.	G	A	.	.	MAF_USDA=2.083
NC_035100.1	8017959	.	C	G	.	.	MAF_USDA=1.639
NC_035100.1	8017989	.	T	G	.	.	MAF_INRAE=10.759
NC_035100.1	8017990	.	G	T	.	.	MAF_INRAE=9.167
NC_035100.1	8018008	.	C	T	.	.	MAF_USDA=1.639
NC_035100.1	8018022	.	A	T	.	.	MAF_USDA=6.557
NC_035100.1	8018103	.	T	C	.	.	MAF_USDA=2.459
NC_035100.1	8018190	.	C	A	.	.	MAF_USDA=4.098
NC_035100.1	8018208	.	C	T	.	.	MAF_USDA=3.279
NC_035100.1	8018292	.	C	T	.	.	MAF_USDA=7.059
NC_035100.1	8018307	.	C	T	.	.	MAF_USDA=1.639
NC_035100.1	8018350	.	A	G	.	.	MAF_USDA=18.75
NC_035100.1	8018451	.	T	A	.	.	MAF_INRAE=10.759
NC_035100.1	8018454	.	C	T	.	.	MAF_USDA=6.557
NC_035100.1	8018667	.	A	T	.	.	MAF_USDA=6.557
NC_035100.1	8018669	.	T	G	.	.	MAF_INRAE=12.658
NC_035100.1	8018673	.	A	G	.	.	MAF_USDA=2.083
NC_035100.1	8018674	.	A	T	.	.	MAF_USDA=8.333
NC_035100.1	8018715	.	T	C	.	.	MAF_INRAE=25.316
NC_035100.1	8018783	.	A	G	.	.	MAF_USDA=6.25
NC_035100.1	8018797	.	C	T	.	.	MAF_USDA=2.459
NC_035100.1	8018819	.	C	T	.	.	MAF_INRAE=7.5
NC_035100.1	8018840	.	T	G	.	.	MAF_INRAE=4.167;MAF_USDA=7.647
NC_035100.1	8018947	.	C	A	.	.	MAF_USDA=1.639
NC_035100.1	8019122	.	T	G	.	.	MAF_INRAE=10.127
NC_035100.1	8019228	.	C	T	.	.	MAF_INRAE=6.667
NC_035100.1	8019248	.	G	T	.	.	MAF_USDA=1.639
NC_035100.1	8019251	.	A	T	.	.	MAF_USDA=4.098
NC_035100.1	8019371	.	G	T	.	.	MAF_USDA=11.475
NC_035100.1	8019373	.	T	A	.	.	MAF_USDA=3.279
NC_035100.1	8019394	.	A	C	.	.	MAF_INRAE=4.167;MAF_USDA=4.098
NC_035100.1	8019454	.	C	A	.	.	MAF_INRAE=7.5
NC_035100.1	8019480	.	C	A	.	.	MAF_INRAE=12.658
NC_035100.1	8019549	.	G	A	.	.	MAF_USDA=8.333
NC_035100.1	8019843	.	T	C	.	.	MAF_USDA=4.098
NC_035100.1	8019846	.	C	T	.	.	MAF_INRAE=11.667;MAF_USDA=8.197
NC_035100.1	8019858	.	G	T	.	.	MAF_USDA=12.5
NC_035100.1	8019950	.	G	A	.	.	MAF_INRAE=4.167;MAF_USDA=6.25
NC_035100.1	8020033	.	T	C	.	.	MAF_USDA=1.667
NC_035100.1	8020051	.	G	A	.	.	MAF_USDA=1.667
NC_035100.1	8020132	.	T	C	.	.	MAF_USDA=1.639
NC_035100.1	8020141	.	C	T	.	.	MAF_INRAE=17.722;MAF_USDA=7.377
NC_035100.1	8020174	.	C	T	.	.	MAF_INRAE=5.833;MAF_USDA=7.059
NC_035100.1	8020528	.	T	G	.	.	MAF_INRAE=25.316
NC_035100.1	8020570	.	G	A	.	.	MAF_USDA=4.237
NC_035100.1	8020662	.	C	T	.	.	MAF_USDA=12.5
NC_035100.1	8020732	.	T	C	.	.	MAF_USDA=1.724
NC_035100.1	8020775	.	C	A	.	.	MAF_USDA=5.085
NC_035100.1	8020796	.	A	C	.	.	MAF_INRAE=37.975;MAF_USDA=15.663
NC_035100.1	8020798	.	T	G	.	.	MAF_INRAE=10.127;MAF_USDA=5.422
NC_035100.1	8020858	.	C	T	.	.	MAF_INRAE=20.886;MAF_USDA=4.217
NC_035100.1	8020917	.	G	T	.	.	MAF_USDA=1.695
NC_035100.1	8020948	.	T	A	.	.	MAF_INRAE=10.127;MAF_USDA=5.422
NC_035100.1	8020988	.	G	T	.	.	MAF_USDA=1.695
NC_035100.1	8021008	.	C	T	.	.	MAF_USDA=2.542
NC_035100.1	8021135	.	A	T	.	.	MAF_USDA=1.695
NC_035100.1	8021142	.	G	A	.	.	MAF_INRAE=15.0
NC_035100.1	8021205	.	C	A	.	.	MAF_INRAE=17.722;MAF_USDA=10.169
NC_035100.1	8021219	.	T	G	.	.	MAF_INRAE=37.975;MAF_USDA=15.06
NC_035100.1	8021234	.	G	A	.	.	MAF_INRAE=13.924;MAF_USDA=12.651
NC_035100.1	8021260	.	C	A	.	.	MAF_USDA=1.695
NC_035100.1	8021270	.	G	A	.	.	MAF_USDA=4.217
NC_035100.1	8021294	.	C	A	.	.	MAF_INRAE=17.722;MAF_USDA=5.932
NC_035100.1	8021355	.	G	A	.	.	MAF_INRAE=25.316
NC_035100.1	8021382	.	A	G	.	.	MAF_INRAE=25.316;MAF_USDA=4.237
NC_035100.1	8021385	.	A	G	.	.	MAF_USDA=7.229
NC_035100.1	8021390	.	A	T	.	.	MAF_USDA=39.583
NC_035100.1	8021395	.	A	G	.	.	MAF_USDA=12.5
NC_035100.1	8021398	.	T	G	.	.	MAF_INRAE=34.167;MAF_USDA=18.75
NC_035100.1	8021435	.	G	A	.	.	MAF_USDA=3.012
NC_035100.1	8021516	.	A	G	.	.	MAF_INRAE=28.481;MAF_USDA=33.133
NC_035100.1	8021652	.	C	T	.	.	MAF_INRAE=5.263
NC_035100.1	8021694	.	A	G	.	.	MAF_INRAE=7.5;MAF_USDA=2.5
NC_035100.1	8021708	.	G	T	.	.	MAF_INRAE=5.263
NC_035100.1	8021816	.	C	T	.	.	MAF_USDA=4.167
NC_035100.1	8021835	.	T	G	.	.	MAF_INRAE=8.861;MAF_USDA=34.337
NC_035100.1	8021837	.	A	G	.	.	MAF_INRAE=10.0;MAF_USDA=34.337
NC_035100.1	8021871	.	T	G	.	.	MAF_INRAE=24.684
NC_035100.1	8021873	.	A	C	.	.	MAF_INRAE=27.5
NC_035100.1	8021941	.	C	A	.	.	MAF_USDA=3.012
NC_035100.1	8021943	.	C	T	.	.	MAF_USDA=3.39
NC_035100.1	8021986	.	G	T	.	.	MAF_USDA=5.085
NC_035100.1	8022072	.	T	C	.	.	MAF_INRAE=5.833;MAF_USDA=10.241
NC_035100.1	8022109	.	A	T	.	.	MAF_INRAE=5.833;MAF_USDA=7.229
NC_035100.1	8022115	.	T	G	.	.	MAF_INRAE=25.316;MAF_USDA=12.651
NC_035100.1	8022146	.	A	T	.	.	MAF_INRAE=5.833;MAF_USDA=7.229
NC_035100.1	8022267	.	A	T	.	.	MAF_INRAE=10.759
NC_035100.1	8022319	.	G	C	.	.	MAF_USDA=4.237
NC_035100.1	8022323	.	C	A	.	.	MAF_USDA=4.237
NC_035100.1	8022326	.	G	A	.	.	MAF_USDA=4.237
NC_035100.1	8022333	.	G	A	.	.	MAF_USDA=3.614
NC_035100.1	8022368	.	G	T	.	.	MAF_USDA=10.417
NC_035100.1	8022374	.	G	T	.	.	MAF_INRAE=5.833;MAF_USDA=7.229
NC_035100.1	8022395	.	A	T	.	.	MAF_USDA=4.31
NC_035100.1	8022405	.	G	A	.	.	MAF_USDA=1.724
NC_035100.1	8022453	.	A	G	.	.	MAF_INRAE=10.759;MAF_USDA=2.542
NC_035100.1	8022464	.	T	A	.	.	MAF_INRAE=10.759;MAF_USDA=2.542
NC_035100.1	8022490	.	C	T	.	.	MAF_USDA=3.614
NC_035100.1	8022509	.	T	G	.	.	MAF_USDA=1.695
NC_035100.1	8022514	.	T	G	.	.	MAF_INRAE=15.19;MAF_USDA=11.446
NC_035100.1	8022559	.	G	A	.	.	MAF_INRAE=15.19;MAF_USDA=7.647
NC_035100.1	8022567	.	G	A	.	.	MAF_USDA=4.918
NC_035100.1	8022574	.	A	G	.	.	MAF_INRAE=15.19;MAF_USDA=7.647
NC_035100.1	8022581	.	T	C	.	.	MAF_USDA=1.639
NC_035100.1	8022607	.	C	T	.	.	MAF_INRAE=15.19;MAF_USDA=11.446
NC_035100.1	8022612	.	T	C	.	.	MAF_INRAE=15.19;MAF_USDA=12.048
NC_035100.1	8022660	.	C	T	.	.	MAF_INRAE=5.833;MAF_USDA=7.229
NC_035100.1	8022746	.	G	T	.	.	MAF_INRAE=15.19;MAF_USDA=11.446
NC_035100.1	8022748	.	A	T	.	.	MAF_USDA=12.5
NC_035100.1	8022835	.	C	T	.	.	MAF_INRAE=2.5;MAF_USDA=2.41
NC_035100.1	8022855	.	G	C	.	.	MAF_INRAE=2.5;MAF_USDA=2.41
NC_035100.1	8022857	.	C	G	.	.	MAF_INRAE=15.19;MAF_USDA=9.639
NC_035100.1	8022864	.	T	A	.	.	MAF_USDA=6.627
NC_035100.1	8022875	.	A	G	.	.	MAF_INRAE=15.19;MAF_USDA=9.639
NC_035100.1	8022880	.	G	T	.	.	MAF_INRAE=15.19;MAF_USDA=9.036
NC_035100.1	8022944	.	C	T	.	.	MAF_INRAE=10.759
NC_035100.1	8022965	.	A	T	.	.	MAF_INRAE=35.443;MAF_USDA=3.39
NC_035100.1	8023074	.	G	A	.	.	MAF_INRAE=5.833;MAF_USDA=7.229
NC_035100.1	8023177	.	G	A	.	.	MAF_INRAE=10.127;MAF_USDA=19.277
NC_035100.1	8023200	.	C	A	.	.	MAF_USDA=7.627
NC_035100.1	8023259	.	C	A	.	.	MAF_USDA=3.39
NC_035100.1	8023337	.	A	G	.	.	MAF_USDA=4.237
NC_035100.1	8023349	.	C	A	.	.	MAF_USDA=3.39
NC_035100.1	8023358	.	G	A	.	.	MAF_INRAE=12.025;MAF_USDA=7.831
NC_035100.1	8023390	.	G	T	.	.	MAF_INRAE=5.833;MAF_USDA=12.651
NC_035100.1	8023572	.	C	A	.	.	MAF_USDA=12.651
NC_035100.1	8023573	.	T	C	.	.	MAF_USDA=12.651
NC_035100.1	8023574	.	G	T	.	.	MAF_USDA=12.651
NC_035100.1	8023576	.	A	G	.	.	MAF_USDA=12.651
NC_035100.1	8023577	.	A	T	.	.	MAF_USDA=12.651
NC_035100.1	8023745	.	A	G	.	.	MAF_USDA=4.237
NC_035100.1	8023749	.	C	T	.	.	MAF_USDA=4.237
NC_035100.1	8023811	.	T	C	.	.	MAF_USDA=8.333
NC_035100.1	8023969	.	C	G	.	.	MAF_INRAE=2.532;MAF_USDA=11.176
NC_035100.1	8023989	.	C	T	.	.	MAF_USDA=2.459
NC_035100.1	8024051	.	G	T	.	.	MAF_INRAE=5.833;MAF_USDA=20.833
NC_035100.1	8024157	.	G	C	.	.	MAF_USDA=4.098
NC_035100.1	8024171	.	A	C	.	.	MAF_USDA=3.279
NC_035100.1	8024194	.	C	A	.	.	MAF_USDA=4.098
NC_035100.1	8024207	.	T	A	.	.	MAF_USDA=4.098
NC_035100.1	8024224	.	C	T	.	.	MAF_INRAE=4.167
NC_035100.1	8024241	.	A	G	.	.	MAF_USDA=4.118
NC_035100.1	8024248	.	C	A	.	.	MAF_INRAE=5.0;MAF_USDA=7.059
NC_035100.1	8024307	.	G	T	.	.	MAF_USDA=1.639
NC_035100.1	8024354	.	T	C	.	.	MAF_USDA=3.279
NC_035100.1	8024434	.	A	T	.	.	MAF_INRAE=5.833;MAF_USDA=14.118
NC_035100.1	8024443	.	A	C	.	.	MAF_USDA=5.294
NC_035100.1	8024464	.	A	T	.	.	MAF_INRAE=2.5;MAF_USDA=1.765
NC_035100.1	8024574	.	C	A	.	.	MAF_INRAE=14.167
NC_035100.1	8024575	.	C	A	.	.	MAF_INRAE=14.167
NC_035100.1	8024670	.	A	C	.	.	MAF_USDA=1.639
NC_035100.1	8024678	.	C	G	.	.	MAF_USDA=3.279
NC_035100.1	8024749	.	C	A	.	.	MAF_INRAE=21.053
NC_035100.1	8024771	.	C	A	.	.	MAF_USDA=3.279
NC_035100.1	8024780	.	T	A	.	.	MAF_USDA=7.377
NC_035100.1	8024791	.	C	A	.	.	MAF_USDA=3.279
NC_035100.1	8024829	.	G	A	.	.	MAF_INRAE=15.0
NC_035100.1	8024888	.	G	A	.	.	MAF_USDA=6.557
NC_035100.1	8025101	.	C	T	.	.	MAF_INRAE=3.333
NC_035100.1	8025107	.	C	T	.	.	MAF_USDA=6.25
NC_035100.1	8025123	.	T	G	.	.	MAF_INRAE=15.0;MAF_USDA=5.294
NC_035100.1	8025205	.	G	A	.	.	MAF_INRAE=5.0;MAF_USDA=3.39
NC_035100.1	8025206	.	G	A	.	.	MAF_INRAE=5.0;MAF_USDA=2.586
NC_035100.1	8025299	.	G	A	.	.	MAF_USDA=3.279
NC_035100.1	8025359	.	A	T	.	.	MAF_INRAE=4.167;MAF_USDA=3.279
NC_035100.1	8025407	.	C	A	.	.	MAF_USDA=1.639
NC_035100.1	8025490	.	C	T	.	.	MAF_USDA=16.471
NC_035100.1	8025585	.	A	C	.	.	MAF_INRAE=5.833;MAF_USDA=11.765
NC_035100.1	8025607	.	G	T	.	.	MAF_USDA=1.639
NC_035100.1	8025608	.	T	C	.	.	MAF_USDA=3.279
NC_035100.1	8025628	.	G	T	.	.	MAF_USDA=3.279
NC_035100.1	8025659	.	C	A	.	.	MAF_USDA=2.941
NC_035100.1	8025672	.	A	T	.	.	MAF_USDA=3.279
NC_035100.1	8025753	.	T	A	.	.	MAF_USDA=15.574
NC_035100.1	8025769	.	G	C	.	.	MAF_USDA=7.377
NC_035100.1	8025784	.	G	T	.	.	MAF_USDA=7.059
NC_035100.1	8025797	.	T	C	.	.	MAF_USDA=3.279
NC_035100.1	8025806	.	A	G	.	.	MAF_USDA=8.333
NC_035100.1	8025812	.	A	G	.	.	MAF_USDA=1.765
NC_035100.1	8025839	.	T	C	.	.	MAF_USDA=12.5
NC_035100.1	8026040	.	A	G	.	.	MAF_INRAE=22.152;MAF_USDA=18.75
NC_035100.1	8026067	.	G	T	.	.	MAF_INRAE=39.873;MAF_USDA=35.417
NC_035100.1	8026117	.	C	A	.	.	MAF_INRAE=9.494;MAF_USDA=8.333
NC_035100.1	8026168	.	C	A	.	.	MAF_INRAE=27.215;MAF_USDA=2.083
NC_035100.1	8026217	.	G	A	.	.	MAF_INRAE=4.167
NC_035100.1	8026338	.	C	A	.	.	MAF_INRAE=5.833;MAF_USDA=18.75
NC_035100.1	8026339	.	T	C	.	.	MAF_USDA=18.75
NC_035100.1	8026427	.	A	T	.	.	MAF_INRAE=12.025
NC_035100.1	8026557	.	A	C	.	.	MAF_INRAE=5.833
NC_035100.1	8026628	.	G	A	.	.	MAF_USDA=1.667
NC_035100.1	8026648	.	A	C	.	.	MAF_INRAE=15.823;MAF_USDA=40.476
NC_035100.1	8026690	.	G	A	.	.	MAF_USDA=2.5
NC_035100.1	8026742	.	G	A	.	.	MAF_INRAE=12.658;MAF_USDA=9.639
NC_035100.1	8026762	.	G	C	.	.	MAF_INRAE=3.333
NC_035100.1	8026775	.	G	T	.	.	MAF_USDA=4.217
NC_035100.1	8026796	.	G	A	.	.	MAF_USDA=3.333
NC_035100.1	8026825	.	G	T	.	.	MAF_INRAE=26.582;MAF_USDA=4.167
NC_035100.1	8026852	.	G	C	.	.	MAF_USDA=3.279
NC_035100.1	8026873	.	A	T	.	.	MAF_INRAE=22.152;MAF_USDA=11.765
NC_035100.1	8026887	.	T	A	.	.	MAF_INRAE=37.342;MAF_USDA=48.235
NC_035100.1	8026922	.	G	A	.	.	MAF_INRAE=15.789
NC_035100.1	8027378	.	G	C	.	.	MAF_INRAE=10.833
NC_035100.1	8027436	.	T	G	.	.	MAF_INRAE=12.025;MAF_USDA=9.412
NC_035100.1	8027476	.	C	T	.	.	MAF_INRAE=21.519;MAF_USDA=12.353
NC_035100.1	8027477	.	T	C	.	.	MAF_INRAE=15.833;MAF_USDA=22.917
NC_035100.1	8027529	.	A	G	.	.	MAF_USDA=2.459
NC_035100.1	8027563	.	G	A	.	.	MAF_INRAE=6.329;MAF_USDA=6.25
NC_035100.1	8027574	.	G	A	.	.	MAF_INRAE=6.329;MAF_USDA=8.333
NC_035100.1	8027723	.	G	A	.	.	MAF_INRAE=12.025;MAF_USDA=8.235
NC_035100.1	8027756	.	C	T	.	.	MAF_INRAE=7.5;MAF_USDA=1.639
NC_035100.1	8027779	.	G	A	.	.	MAF_USDA=6.557
NC_035100.1	8027801	.	C	A	.	.	MAF_INRAE=6.667;MAF_USDA=1.639
NC_035100.1	8027821	.	A	G	.	.	MAF_INRAE=6.667
NC_035100.1	8027865	.	A	C	.	.	MAF_INRAE=12.658;MAF_USDA=22.353
NC_035100.1	8027886	.	A	T	.	.	MAF_INRAE=25.316
NC_035100.1	8027904	.	T	G	.	.	MAF_USDA=3.279
NC_035100.1	8027909	.	A	G	.	.	MAF_INRAE=5.263;MAF_USDA=5.738
NC_035100.1	8027913	.	T	A	.	.	MAF_INRAE=26.316
NC_035100.1	8027918	.	T	G	.	.	MAF_USDA=1.639
NC_035100.1	8027923	.	C	A	.	.	MAF_USDA=4.918
NC_035100.1	8027951	.	A	C	.	.	MAF_USDA=3.279
NC_035100.1	8027969	.	T	G	.	.	MAF_USDA=2.459
NC_035100.1	8027979	.	T	A	.	.	MAF_INRAE=5.833;MAF_USDA=7.059
NC_035100.1	8028002	.	A	G	.	.	MAF_USDA=3.279
NC_035100.1	8028033	.	T	A	.	.	MAF_USDA=4.167
NC_035100.1	8028045	.	G	A	.	.	MAF_INRAE=7.5;MAF_USDA=1.639
NC_035100.1	8028132	.	A	C	.	.	MAF_INRAE=5.833;MAF_USDA=5.882
NC_035100.1	8028141	.	T	C	.	.	MAF_INRAE=5.833;MAF_USDA=7.059
NC_035100.1	8028233	.	G	T	.	.	MAF_USDA=3.279
NC_035100.1	8028250	.	C	T	.	.	MAF_USDA=4.098
NC_035100.1	8028314	.	C	T	.	.	MAF_INRAE=5.833;MAF_USDA=14.118
NC_035100.1	8028333	.	T	C	.	.	MAF_USDA=3.279
NC_035100.1	8028436	.	C	A	.	.	MAF_USDA=3.279
NC_035100.1	8028457	.	A	C	.	.	MAF_USDA=4.918
NC_035100.1	8028494	.	C	G	.	.	MAF_USDA=3.279
NC_035100.1	8028517	.	T	A	.	.	MAF_USDA=1.639
NC_035100.1	8028518	.	G	A	.	.	MAF_USDA=1.639
NC_035100.1	8028519	.	A	C	.	.	MAF_USDA=1.639
NC_035100.1	8028522	.	T	A	.	.	MAF_USDA=3.279
NC_035100.1	8028546	.	C	G	.	.	MAF_USDA=4.167
NC_035100.1	8028562	.	C	A	.	.	MAF_USDA=2.941
NC_035100.1	8028563	.	T	G	.	.	MAF_USDA=7.377
NC_035100.1	8028567	.	A	G	.	.	MAF_USDA=1.639
NC_035100.1	8028597	.	A	T	.	.	MAF_USDA=6.25
NC_035100.1	8028600	.	T	A	.	.	MAF_USDA=10.417
NC_035100.1	8028690	.	T	G	.	.	MAF_INRAE=21.667;MAF_USDA=18.235
NC_035100.1	8028691	.	A	T	.	.	MAF_USDA=3.279
NC_035100.1	8028708	.	A	C	.	.	MAF_USDA=6.557
NC_035100.1	8028768	.	C	G	.	.	MAF_USDA=3.279
NC_035100.1	8028881	.	A	T	.	.	MAF_INRAE=12.658;MAF_USDA=24.706
NC_035100.1	8028938	.	T	C	.	.	MAF_USDA=7.377
NC_035100.1	8028944	.	T	G	.	.	MAF_USDA=3.279
NC_035100.1	8028991	.	C	T	.	.	MAF_INRAE=7.5
NC_035100.1	8029008	.	T	A	.	.	MAF_INRAE=12.025;MAF_USDA=8.235
NC_035100.1	8029009	.	A	G	.	.	MAF_INRAE=4.167;MAF_USDA=15.574
NC_035100.1	8029083	.	C	A	.	.	MAF_USDA=27.381
NC_035100.1	8029163	.	T	C	.	.	MAF_INRAE=20.886;MAF_USDA=11.176
NC_035100.1	8029198	.	T	C	.	.	MAF_USDA=3.279
NC_035100.1	8029233	.	C	T	.	.	MAF_INRAE=5.833;MAF_USDA=7.059
NC_035100.1	8029254	.	G	C	.	.	MAF_USDA=3.279
NC_035100.1	8029263	.	T	C	.	.	MAF_INRAE=5.833;MAF_USDA=14.706
NC_035100.1	8029281	.	T	C	.	.	MAF_USDA=6.25
NC_035100.1	8029295	.	C	T	.	.	MAF_INRAE=11.392
NC_035100.1	8029306	.	T	G	.	.	MAF_USDA=1.176
NC_035100.1	8029365	.	G	A	.	.	MAF_INRAE=7.5;MAF_USDA=1.639
NC_035100.1	8029405	.	A	T	.	.	MAF_USDA=14.118
NC_035100.1	8029460	.	A	G	.	.	MAF_INRAE=8.861;MAF_USDA=4.118
NC_035100.1	8029469	.	C	T	.	.	MAF_INRAE=15.0;MAF_USDA=4.706
NC_035100.1	8029545	.	T	G	.	.	MAF_INRAE=5.833;MAF_USDA=14.706
NC_035100.1	8029557	.	G	A	.	.	MAF_USDA=4.098
NC_035100.1	8029671	.	C	T	.	.	MAF_INRAE=15.789;MAF_USDA=5.294
NC_035100.1	8029673	.	C	T	.	.	MAF_USDA=3.279
NC_035100.1	8029694	.	C	T	.	.	MAF_USDA=4.098
NC_035100.1	8029699	.	G	A	.	.	MAF_USDA=3.279
NC_035100.1	8029748	.	C	G	.	.	MAF_INRAE=15.833;MAF_USDA=4.706
NC_035100.1	8029769	.	G	T	.	.	MAF_INRAE=4.167
NC_035100.1	8029779	.	C	G	.	.	MAF_USDA=3.279
NC_035100.1	8029792	.	G	T	.	.	MAF_INRAE=21.519;MAF_USDA=11.176
NC_035100.1	8029802	.	A	C	.	.	MAF_USDA=3.279
NC_035100.1	8029807	.	C	T	.	.	MAF_USDA=3.279
NC_035100.1	8029998	.	A	G	.	.	MAF_USDA=3.279
NC_035100.1	8030014	.	G	A	.	.	MAF_USDA=3.279
NC_035100.1	8030027	.	T	C	.	.	MAF_USDA=4.098
NC_035100.1	8030051	.	T	A	.	.	MAF_USDA=1.639
NC_035100.1	8030058	.	C	G	.	.	MAF_USDA=12.941
NC_035100.1	8030098	.	T	C	.	.	MAF_USDA=5.738
NC_035100.1	8030124	.	A	G	.	.	MAF_USDA=2.459
NC_035100.1	8030125	.	A	T	.	.	MAF_INRAE=21.519;MAF_USDA=10.0
NC_035100.1	8030150	.	T	A	.	.	MAF_USDA=1.639
NC_035100.1	8030151	.	A	C	.	.	MAF_INRAE=12.658;MAF_USDA=6.471
NC_035100.1	8030160	.	G	A	.	.	MAF_USDA=1.639
NC_035100.1	8030163	.	C	A	.	.	MAF_USDA=1.639
NC_035100.1	8030171	.	A	T	.	.	MAF_USDA=6.557
NC_035100.1	8030224	.	C	T	.	.	MAF_INRAE=5.833;MAF_USDA=7.059
NC_035100.1	8030256	.	G	A	.	.	MAF_USDA=2.459
NC_035100.1	8030266	.	T	C	.	.	MAF_USDA=3.279
NC_035100.1	8030291	.	G	A	.	.	MAF_USDA=1.639
NC_035100.1	8030302	.	G	T	.	.	MAF_USDA=1.639
NC_035100.1	8030319	.	A	T	.	.	MAF_USDA=1.639
NC_035100.1	8030321	.	G	A	.	.	MAF_USDA=1.639
NC_035100.1	8030329	.	G	A	.	.	MAF_USDA=1.639
NC_035100.1	8030360	.	C	G	.	.	MAF_INRAE=5.833;MAF_USDA=14.118
NC_035100.1	8030374	.	C	A	.	.	MAF_INRAE=15.0
NC_035100.1	8030457	.	G	A	.	.	MAF_USDA=14.118
NC_035100.1	8030513	.	C	T	.	.	MAF_USDA=2.353
NC_035100.1	8030515	.	G	T	.	.	MAF_USDA=2.459
NC_035100.1	8030614	.	C	A	.	.	MAF_USDA=2.459
NC_035100.1	8030659	.	A	T	.	.	MAF_INRAE=4.167;MAF_USDA=8.197
NC_035100.1	8030669	.	C	T	.	.	MAF_USDA=3.279
NC_035100.1	8030739	.	A	G	.	.	MAF_USDA=2.459
NC_035100.1	8030763	.	A	T	.	.	MAF_USDA=2.459
NC_035100.1	8030765	.	T	G	.	.	MAF_INRAE=15.823;MAF_USDA=31.765
NC_035100.1	8030775	.	A	C	.	.	MAF_USDA=3.279
NC_035100.1	8030796	.	A	C	.	.	MAF_USDA=2.459
NC_035100.1	8030839	.	T	C	.	.	MAF_INRAE=15.0;MAF_USDA=7.143
NC_035100.1	8030925	.	G	A	.	.	MAF_USDA=4.167
NC_035100.1	8030932	.	T	C	.	.	MAF_USDA=1.695
NC_035100.1	8031106	.	G	A	.	.	MAF_USDA=2.459
NC_035100.1	8031146	.	G	A	.	.	MAF_USDA=2.459
NC_035100.1	8031163	.	C	A	.	.	MAF_USDA=2.459
NC_035100.1	8031165	.	T	C	.	.	MAF_USDA=2.459
NC_035100.1	8031199	.	G	A	.	.	MAF_USDA=1.639
NC_035100.1	8031213	.	T	C	.	.	MAF_USDA=6.557
NC_035100.1	8031285	.	G	A	.	.	MAF_INRAE=12.025;MAF_USDA=8.235
NC_035100.1	8031313	.	C	T	.	.	MAF_USDA=4.098
NC_035100.1	8031314	.	A	C	.	.	MAF_INRAE=9.167
NC_035100.1	8031329	.	G	T	.	.	MAF_INRAE=15.823;MAF_USDA=28.235
NC_035100.1	8031334	.	G	A	.	.	MAF_INRAE=15.823;MAF_USDA=30.588
NC_035100.1	8031371	.	G	A	.	.	MAF_USDA=2.459
NC_035100.1	8031392	.	G	A	.	.	MAF_USDA=2.459
NC_035100.1	8031406	.	G	A	.	.	MAF_INRAE=4.167;MAF_USDA=11.176
NC_035100.1	8031433	.	T	A	.	.	MAF_USDA=3.279
NC_035100.1	8031438	.	C	T	.	.	MAF_INRAE=2.5;MAF_USDA=1.765
NC_035100.1	8031449	.	T	A	.	.	MAF_USDA=1.639
NC_035100.1	8031466	.	C	T	.	.	MAF_USDA=2.459
NC_035100.1	8031505	.	G	A	.	.	MAF_USDA=2.459
NC_035100.1	8031516	.	C	A	.	.	MAF_INRAE=15.0
NC_035100.1	8031523	.	T	A	.	.	MAF_USDA=2.459
NC_035100.1	8031538	.	C	T	.	.	MAF_USDA=1.639
NC_035100.1	8031556	.	A	G	.	.	MAF_USDA=2.083
NC_035100.1	8031559	.	T	C	.	.	MAF_USDA=4.118
NC_035100.1	8031627	.	A	G	.	.	MAF_USDA=3.279
NC_035100.1	8031673	.	C	T	.	.	MAF_USDA=3.279
NC_035100.1	8031708	.	G	C	.	.	MAF_USDA=3.279
NC_035100.1	8031789	.	C	T	.	.	MAF_INRAE=5.833;MAF_USDA=7.059
NC_035100.1	8031831	.	C	A	.	.	MAF_USDA=2.5
NC_035100.1	8031862	.	G	C	.	.	MAF_INRAE=5.833;MAF_USDA=18.75
NC_035100.1	8031926	.	G	A	.	.	MAF_USDA=14.583
NC_035100.1	8031931	.	T	A	.	.	MAF_USDA=14.583
NC_035100.1	8031935	.	C	T	.	.	MAF_USDA=5.422
NC_035100.1	8032664	.	A	G	.	.	MAF_USDA=3.279
NC_035100.1	8032691	.	A	G	.	.	MAF_USDA=3.279
NC_035100.1	8032701	.	T	A	.	.	MAF_USDA=3.279
NC_035100.1	8032740	.	A	C	.	.	MAF_INRAE=37.975;MAF_USDA=9.412
NC_035100.1	8032742	.	T	G	.	.	MAF_INRAE=2.5;MAF_USDA=1.765
NC_035100.1	8032788	.	G	A	.	.	MAF_INRAE=9.167;MAF_USDA=8.235
NC_035100.1	8032860	.	A	T	.	.	MAF_INRAE=12.658;MAF_USDA=5.294
NC_035100.1	8032910	.	A	T	.	.	MAF_USDA=3.279
NC_035100.1	8032940	.	G	T	.	.	MAF_USDA=2.459
NC_035100.1	8032961	.	C	T	.	.	MAF_USDA=2.459
NC_035100.1	8032965	.	C	A	.	.	MAF_INRAE=15.0;MAF_USDA=12.5
NC_035100.1	8032992	.	T	A	.	.	MAF_USDA=2.459
NC_035100.1	8033001	.	A	G	.	.	MAF_INRAE=33.544;MAF_USDA=35.294
NC_035100.1	8033006	.	A	G	.	.	MAF_INRAE=15.0
NC_035100.1	8033015	.	T	C	.	.	MAF_USDA=5.738
NC_035100.1	8033026	.	G	A	.	.	MAF_INRAE=10.759
NC_035100.1	8033145	.	G	A	.	.	MAF_USDA=6.557
NC_035100.1	8033147	.	A	G	.	.	MAF_USDA=9.836
NC_035100.1	8033167	.	G	A	.	.	MAF_USDA=1.639
NC_035100.1	8033218	.	A	C	.	.	MAF_INRAE=21.519
NC_035100.1	8033222	.	T	A	.	.	MAF_INRAE=5.833;MAF_USDA=7.059
NC_035100.1	8033263	.	G	T	.	.	MAF_USDA=10.656
NC_035100.1	8033357	.	C	T	.	.	MAF_USDA=3.279
NC_035100.1	8033398	.	C	T	.	.	MAF_INRAE=6.962;MAF_USDA=6.25
NC_035100.1	8033425	.	A	G	.	.	MAF_USDA=10.417
NC_035100.1	8033462	.	A	C	.	.	MAF_USDA=7.377
NC_035100.1	8033507	.	G	A	.	.	MAF_USDA=10.656
NC_035100.1	8033577	.	G	A	.	.	MAF_USDA=3.279
NC_035100.1	8033641	.	C	T	.	.	MAF_INRAE=22.785;MAF_USDA=11.176
NC_035100.1	8033695	.	T	C	.	.	MAF_USDA=10.656
NC_035100.1	8033701	.	C	G	.	.	MAF_USDA=2.459
NC_035100.1	8033727	.	A	T	.	.	MAF_USDA=9.016
NC_035100.1	8033793	.	T	G	.	.	MAF_USDA=6.557
NC_035100.1	8033813	.	A	T	.	.	MAF_INRAE=5.0;MAF_USDA=18.75
NC_035100.1	8033857	.	G	C	.	.	MAF_USDA=7.5
NC_035100.1	8033978	.	C	A	.	.	MAF_INRAE=25.316;MAF_USDA=6.557
NC_035100.1	8034005	.	A	C	.	.	MAF_USDA=7.059
NC_035100.1	8034025	.	G	T	.	.	MAF_USDA=5.882
NC_035100.1	8034058	.	A	G	.	.	MAF_USDA=1.765
NC_035100.1	8034059	.	A	T	.	.	MAF_INRAE=12.025;MAF_USDA=6.471
NC_035100.1	8034180	.	G	A	.	.	MAF_USDA=7.377
NC_035100.1	8034182	.	C	A	.	.	MAF_USDA=2.353
NC_035100.1	8034292	.	A	C	.	.	MAF_USDA=10.656
NC_035100.1	8034387	.	A	T	.	.	MAF_USDA=3.279
NC_035100.1	8034435	.	T	C	.	.	MAF_USDA=9.016
NC_035100.1	8034449	.	A	C	.	.	MAF_INRAE=25.316
NC_035100.1	8034468	.	C	T	.	.	MAF_USDA=9.836
NC_035100.1	8034480	.	G	T	.	.	MAF_INRAE=27.848;MAF_USDA=2.353
NC_035100.1	8034494	.	A	G	.	.	MAF_USDA=9.836
NC_035100.1	8034497	.	C	G	.	.	MAF_USDA=9.836
NC_035100.1	8034498	.	G	A	.	.	MAF_USDA=4.098
NC_035100.1	8034563	.	C	G	.	.	MAF_USDA=8.235
NC_035100.1	8034565	.	A	C	.	.	MAF_USDA=11.475
NC_035100.1	8034603	.	G	A	.	.	MAF_INRAE=15.0
NC_035100.1	8034610	.	G	A	.	.	MAF_USDA=3.279
NC_035100.1	8034645	.	C	T	.	.	MAF_USDA=3.279
NC_035100.1	8034647	.	G	A	.	.	MAF_USDA=4.706
NC_035100.1	8034657	.	G	T	.	.	MAF_USDA=6.557
NC_035100.1	8034666	.	C	T	.	.	MAF_INRAE=12.025;MAF_USDA=8.824
NC_035100.1	8034704	.	C	A	.	.	MAF_USDA=1.639
NC_035100.1	8034706	.	A	G	.	.	MAF_USDA=9.016
NC_035100.1	8034729	.	A	C	.	.	MAF_USDA=9.836
NC_035100.1	8034731	.	C	A	.	.	MAF_INRAE=38.608;MAF_USDA=6.471
NC_035100.1	8034756	.	G	A	.	.	MAF_INRAE=2.5;MAF_USDA=10.0
NC_035100.1	8034814	.	T	C	.	.	MAF_USDA=1.639
NC_035100.1	8034815	.	T	A	.	.	MAF_USDA=1.639
NC_035100.1	8034817	.	G	C	.	.	MAF_INRAE=27.215;MAF_USDA=2.353
NC_035100.1	8034849	.	G	T	.	.	MAF_INRAE=12.658;MAF_USDA=14.706
NC_035100.1	8034853	.	A	C	.	.	MAF_USDA=9.836
NC_035100.1	8034867	.	A	G	.	.	MAF_USDA=6.25
NC_035100.1	8034908	.	C	T	.	.	MAF_USDA=4.118
NC_035100.1	8034957	.	G	T	.	.	MAF_INRAE=5.833;MAF_USDA=7.059
NC_035100.1	8034966	.	A	C	.	.	MAF_USDA=14.118
NC_035100.1	8034971	.	G	C	.	.	MAF_INRAE=4.167
NC_035100.1	8034989	.	G	A	.	.	MAF_USDA=2.459
NC_035100.1	8034994	.	A	T	.	.	MAF_USDA=1.639
NC_035100.1	8035010	.	C	T	.	.	MAF_USDA=3.279
NC_035100.1	8035011	.	C	T	.	.	MAF_INRAE=12.658;MAF_USDA=26.471
NC_035100.1	8035103	.	T	A	.	.	MAF_INRAE=5.833;MAF_USDA=7.059
NC_035100.1	8035117	.	G	A	.	.	MAF_INRAE=11.392
NC_035100.1	8035150	.	T	A	.	.	MAF_USDA=14.118
NC_035100.1	8035153	.	A	T	.	.	MAF_USDA=3.279
NC_035100.1	8035163	.	T	A	.	.	MAF_USDA=1.639
NC_035100.1	8035185	.	G	A	.	.	MAF_USDA=6.25
NC_035100.1	8035187	.	C	A	.	.	MAF_USDA=6.25
NC_035100.1	8035280	.	T	C	.	.	MAF_INRAE=6.962;MAF_USDA=9.836
NC_035100.1	8035304	.	A	T	.	.	MAF_USDA=12.295
NC_035100.1	8035331	.	G	T	.	.	MAF_INRAE=15.0;MAF_USDA=4.118
NC_035100.1	8035332	.	C	T	.	.	MAF_INRAE=15.0;MAF_USDA=4.118
NC_035100.1	8035438	.	C	A	.	.	MAF_USDA=3.279
NC_035100.1	8035469	.	C	A	.	.	MAF_USDA=9.836
NC_035100.1	8035525	.	T	A	.	.	MAF_INRAE=5.833;MAF_USDA=12.353
NC_035100.1	8035627	.	G	A	.	.	MAF_USDA=3.279
NC_035100.1	8035677	.	T	C	.	.	MAF_INRAE=5.833;MAF_USDA=10.0
NC_035100.1	8035771	.	G	A	.	.	MAF_USDA=3.279
NC_035100.1	8035836	.	A	T	.	.	MAF_USDA=5.738
NC_035100.1	8035837	.	T	C	.	.	MAF_USDA=5.738
NC_035100.1	8035858	.	T	C	.	.	MAF_USDA=1.639
NC_035100.1	8035893	.	T	C	.	.	MAF_INRAE=12.658;MAF_USDA=6.471
NC_035100.1	8035921	.	T	A	.	.	MAF_INRAE=45.833;MAF_USDA=5.882
NC_035100.1	8036023	.	A	G	.	.	MAF_USDA=10.417
NC_035100.1	8036046	.	G	A	.	.	MAF_USDA=4.118
NC_035100.1	8036093	.	C	T	.	.	MAF_INRAE=20.886;MAF_USDA=11.765
NC_035100.1	8036129	.	A	G	.	.	MAF_USDA=10.417
NC_035100.1	8036133	.	T	G	.	.	MAF_INRAE=5.833;MAF_USDA=5.882
NC_035100.1	8036179	.	T	C	.	.	MAF_INRAE=12.025;MAF_USDA=9.412
NC_035100.1	8036228	.	C	T	.	.	MAF_USDA=14.118
NC_035100.1	8036246	.	G	A	.	.	MAF_INRAE=17.089;MAF_USDA=34.706
NC_035100.1	8036410	.	CACTAAC	CACTAAT	.	.	MAF_USDA=20.455
NC_035100.1	8036438	.	C	T	.	.	MAF_USDA=1.639
NC_035100.1	8036456	.	C	T	.	.	MAF_USDA=3.279
NC_035100.1	8036485	.	C	T	.	.	MAF_USDA=1.639
NC_035100.1	8036637	.	G	C	.	.	MAF_INRAE=25.316
NC_035100.1	8036654	.	C	A	.	.	MAF_USDA=1.639
NC_035100.1	8036699	.	G	T	.	.	MAF_USDA=3.279
NC_035100.1	8036711	.	C	G	.	.	MAF_USDA=3.279
NC_035100.1	8036734	.	A	T	.	.	MAF_USDA=13.529
NC_035100.1	8036764	.	G	C	.	.	MAF_USDA=14.118
NC_035100.1	8036811	.	A	T	.	.	MAF_USDA=1.639
NC_035100.1	8036857	.	A	G	.	.	MAF_INRAE=5.833;MAF_USDA=9.412
NC_035100.1	8036979	.	G	A	.	.	MAF_USDA=1.639
NC_035100.1	8037059	.	A	C	.	.	MAF_INRAE=1.667;MAF_USDA=1.765
NC_035100.1	8037129	.	T	C	.	.	MAF_INRAE=12.658;MAF_USDA=17.059
NC_035100.1	8037181	.	C	T	.	.	MAF_INRAE=2.5;MAF_USDA=1.765
NC_035100.1	8037195	.	C	A	.	.	MAF_INRAE=4.167;MAF_USDA=4.118
NC_035100.1	8037225	.	G	A	.	.	MAF_USDA=14.118
NC_035100.1	8037232	.	C	T	.	.	MAF_USDA=7.377
NC_035100.1	8037233	.	G	A	.	.	MAF_INRAE=7.5
NC_035100.1	8037242	.	G	A	.	.	MAF_USDA=3.279
NC_035100.1	8037277	.	C	T	.	.	MAF_INRAE=12.658;MAF_USDA=25.882
NC_035100.1	8037281	.	G	T	.	.	MAF_USDA=3.279
NC_035100.1	8037316	.	C	A	.	.	MAF_INRAE=14.167
NC_035100.1	8037322	.	A	T	.	.	MAF_USDA=1.639
NC_035100.1	8037332	.	T	C	.	.	MAF_INRAE=17.089;MAF_USDA=36.471
NC_035100.1	8037384	.	T	C	.	.	MAF_INRAE=25.949;MAF_USDA=40.588
NC_035100.1	8037501	.	A	T	.	.	MAF_INRAE=4.167
NC_035100.1	8037596	.	A	C	.	.	MAF_INRAE=3.333;MAF_USDA=16.667
NC_035100.1	8037602	.	C	A	.	.	MAF_INRAE=4.167;MAF_USDA=20.0
NC_035100.1	8037604	.	T	A	.	.	MAF_USDA=2.083
NC_035100.1	8037671	.	C	A	.	.	MAF_INRAE=5.0;MAF_USDA=7.059
NC_035100.1	8037747	.	A	C	.	.	MAF_INRAE=42.105;MAF_USDA=42.353
NC_035100.1	8037754	.	A	T	.	.	MAF_INRAE=2.5
NC_035100.1	8037775	.	T	A	.	.	MAF_INRAE=5.0
NC_035100.1	8037819	.	G	T	.	.	MAF_USDA=4.118
NC_035100.1	8037830	.	C	T	.	.	MAF_INRAE=5.833;MAF_USDA=8.235
NC_035100.1	8037896	.	C	A	.	.	MAF_USDA=2.083
NC_035100.1	8037914	.	A	T	.	.	MAF_INRAE=1.667
NC_035100.1	8037919	.	T	A	.	.	MAF_INRAE=7.5
NC_035100.1	8038000	.	T	G	.	.	MAF_INRAE=5.833;MAF_USDA=9.412
NC_035100.1	8038036	.	C	A	.	.	MAF_INRAE=43.671;MAF_USDA=10.714
NC_035100.1	8038042	.	A	T	.	.	MAF_USDA=6.548
NC_035100.1	8038043	.	T	A	.	.	MAF_INRAE=48.101;MAF_USDA=20.833
NC_035100.1	8038049	.	C	A	.	.	MAF_INRAE=4.43
NC_035100.1	8038056	.	C	T	.	.	MAF_INRAE=21.053;MAF_USDA=1.786
NC_035100.1	8038064	.	G	A	.	.	MAF_USDA=1.695
NC_035100.1	8038067	.	A	G	.	.	MAF_USDA=4.217
NC_035100.1	8038073	.	T	C	.	.	MAF_INRAE=2.532;MAF_USDA=12.651
NC_035100.1	8038074	.	A	G	.	.	MAF_INRAE=27.215;MAF_USDA=34.337
NC_035100.1	8038111	.	C	T	.	.	MAF_USDA=3.529
NC_035100.1	8038123	.	G	A	.	.	MAF_INRAE=5.833;MAF_USDA=10.0
NC_035100.1	8038132	.	C	T	.	.	MAF_USDA=2.459
NC_035100.1	8038138	.	T	G	.	.	MAF_INRAE=25.316;MAF_USDA=47.647
NC_035100.1	8038180	.	G	C	.	.	MAF_INRAE=21.053;MAF_USDA=4.118
NC_035100.1	8038284	.	G	A	.	.	MAF_INRAE=21.053;MAF_USDA=1.765
NC_035100.1	8038336	.	T	C	.	.	MAF_INRAE=24.051;MAF_USDA=27.059
NC_035100.1	8038340	.	T	C	.	.	MAF_INRAE=6.667;MAF_USDA=3.279
NC_035100.1	8038364	.	A	G	.	.	MAF_INRAE=25.316;MAF_USDA=7.377
NC_035100.1	8038376	.	G	A	.	.	MAF_USDA=7.647
NC_035100.1	8038381	.	G	T	.	.	MAF_INRAE=20.0;MAF_USDA=23.529
NC_035100.1	8038441	.	T	C	.	.	MAF_INRAE=40.506;MAF_USDA=31.176
NC_035100.1	8038451	.	C	T	.	.	MAF_USDA=3.529
NC_035100.1	8038472	.	C	A	.	.	MAF_INRAE=16.667
NC_035100.1	8038542	.	G	T	.	.	MAF_INRAE=9.494;MAF_USDA=10.588
NC_035100.1	8038600	.	C	T	.	.	MAF_INRAE=10.127
NC_035100.1	8038692	.	C	T	.	.	MAF_USDA=3.333
NC_035100.1	8038701	.	C	A	.	.	MAF_USDA=1.667
NC_035100.1	8038733	.	C	T	.	.	MAF_USDA=5.357
NC_035100.1	8038806	.	C	T	.	.	MAF_USDA=1.639
NC_035100.1	8038825	.	C	A	.	.	MAF_INRAE=4.167;MAF_USDA=4.918
NC_035100.1	8038853	.	T	G	.	.	MAF_INRAE=19.62;MAF_USDA=8.235
NC_035100.1	8039029	.	C	T	.	.	MAF_USDA=2.459
NC_035100.1	8039116	.	A	C	.	.	MAF_USDA=4.098
NC_035100.1	8039119	.	G	T	.	.	MAF_USDA=4.098
NC_035100.1	8039195	.	A	G	.	.	MAF_INRAE=4.43
NC_035100.1	8039210	.	A	G	.	.	MAF_USDA=4.098
NC_035100.1	8039264	.	A	C	.	.	MAF_INRAE=15.0
NC_035100.1	8039269	.	A	G	.	.	MAF_INRAE=15.0
NC_035100.1	8039302	.	C	A	.	.	MAF_INRAE=13.924;MAF_USDA=12.941
NC_035100.1	8039336	.	G	T	.	.	MAF_USDA=6.25
NC_035100.1	8039381	.	T	C	.	.	MAF_INRAE=36.709
NC_035100.1	8039382	.	C	A	.	.	MAF_INRAE=22.5;MAF_USDA=15.294
NC_035100.1	8039413	.	T	A	.	.	MAF_INRAE=36.709;MAF_USDA=24.706
NC_035100.1	8039417	.	G	C	.	.	MAF_INRAE=15.833;MAF_USDA=12.941
NC_035100.1	8039420	.	T	G	.	.	MAF_INRAE=8.861;MAF_USDA=2.941
NC_035100.1	8039636	.	G	A	.	.	MAF_INRAE=8.228;MAF_USDA=12.353
NC_035100.1	8039654	.	G	T	.	.	MAF_INRAE=4.43
NC_035100.1	8039670	.	T	G	.	.	MAF_USDA=1.639
NC_035100.1	8039805	.	G	A	.	.	MAF_INRAE=4.167;MAF_USDA=17.059
NC_035100.1	8040058	.	A	C	.	.	MAF_INRAE=19.62;MAF_USDA=10.588
NC_035100.1	8040070	.	T	C	.	.	MAF_INRAE=43.038;MAF_USDA=37.647
NC_035100.1	8040195	.	C	G	.	.	MAF_USDA=6.557
NC_035100.1	8040215	.	A	G	.	.	MAF_INRAE=19.62;MAF_USDA=7.647
NC_035100.1	8040230	.	C	T	.	.	MAF_USDA=3.279
NC_035100.1	8040296	.	T	C	.	.	MAF_USDA=6.25
NC_035100.1	8040353	.	T	C	.	.	MAF_INRAE=25.949;MAF_USDA=1.639
NC_035100.1	8040432	.	TTGGGCAATGTCAC	TTGGGCAATGTCAT	.	.	MAF_USDA=4.167
NC_035100.1	8040461	.	A	T	.	.	MAF_USDA=18.75
NC_035100.1	8040462	.	G	C	.	.	MAF_USDA=20.833
NC_035100.1	8040468	.	T	C	.	.	MAF_USDA=10.417
NC_035100.1	8040469	.	C	A	.	.	MAF_USDA=3.279
NC_035100.1	8040496	.	C	T	.	.	MAF_USDA=3.279
NC_035100.1	8040503	.	A	C	.	.	MAF_USDA=3.279
NC_035100.1	8040520	.	T	A	.	.	MAF_USDA=1.639
NC_035100.1	8040521	.	A	T	.	.	MAF_USDA=3.279
NC_035100.1	8040555	.	G	A	.	.	MAF_INRAE=5.833;MAF_USDA=7.059
NC_035100.1	8040556	.	G	A	.	.	MAF_INRAE=13.291;MAF_USDA=12.941
NC_035100.1	8040624	.	T	C	.	.	MAF_INRAE=19.62;MAF_USDA=7.738
NC_035100.1	8040648	.	C	T	.	.	MAF_USDA=8.333
NC_035100.1	8040664	.	C	A	.	.	MAF_INRAE=16.667;MAF_USDA=4.706
NC_035100.1	8040667	.	C	T	.	.	MAF_INRAE=8.228;MAF_USDA=12.941
NC_035100.1	8040670	.	G	A	.	.	MAF_INRAE=16.667;MAF_USDA=4.706
NC_035100.1	8040779	.	A	C	.	.	MAF_USDA=2.459
NC_035100.1	8040879	.	G	C	.	.	MAF_USDA=6.25
NC_035100.1	8040932	.	G	A	.	.	MAF_INRAE=18.354;MAF_USDA=7.647
NC_035100.1	8040970	.	A	G	.	.	MAF_INRAE=27.848;MAF_USDA=32.941
NC_035100.1	8041016	.	C	T	.	.	MAF_USDA=5.738
NC_035100.1	8041071	.	T	A	.	.	MAF_INRAE=2.5
NC_035100.1	8041120	.	A	T	.	.	MAF_USDA=7.831
NC_035100.1	8041159	.	A	C	.	.	MAF_INRAE=8.228;MAF_USDA=12.353
NC_035100.1	8041238	.	G	A	.	.	MAF_USDA=2.459
NC_035100.1	8041240	.	G	A	.	.	MAF_USDA=8.333
NC_035100.1	8041246	.	T	G	.	.	MAF_INRAE=17.722;MAF_USDA=7.059
NC_035100.1	8041247	.	T	C	.	.	MAF_INRAE=13.333;MAF_USDA=7.647
NC_035100.1	8041299	.	A	G	.	.	MAF_USDA=1.639
NC_035100.1	8041305	.	C	T	.	.	MAF_USDA=3.529
NC_035100.1	8041591	.	C	A	.	.	MAF_USDA=6.667
NC_035100.1	8041616	.	G	A	.	.	MAF_USDA=2.976
NC_035100.1	8041618	.	G	A	.	.	MAF_INRAE=15.833;MAF_USDA=8.235
NC_035100.1	8041643	.	G	T	.	.	MAF_INRAE=48.734;MAF_USDA=45.882
NC_035100.1	8041673	.	A	G	.	.	MAF_USDA=4.098
NC_035100.1	8041677	.	T	G	.	.	MAF_USDA=15.574
NC_035100.1	8041718	.	A	G	.	.	MAF_INRAE=5.0
NC_035100.1	8041727	.	T	C	.	.	MAF_USDA=2.459
NC_035100.1	8041736	.	C	T	.	.	MAF_INRAE=4.167
NC_035100.1	8041751	.	T	A	.	.	MAF_USDA=2.542
NC_035100.1	8041780	.	A	T	.	.	MAF_INRAE=26.582
NC_035100.1	8041825	.	C	A	.	.	MAF_INRAE=5.0
NC_035100.1	8041848	.	T	C	.	.	MAF_USDA=13.095
NC_035100.1	8041862	.	A	T	.	.	MAF_USDA=8.333
NC_035100.1	8041891	.	A	G	.	.	MAF_USDA=6.25
NC_035100.1	8041954	.	T	A	.	.	MAF_INRAE=8.333;MAF_USDA=4.762
NC_035100.1	8041963	.	A	G	.	.	MAF_USDA=4.167
NC_035100.1	8042022	.	A	T	.	.	MAF_USDA=1.667
NC_035100.1	8042029	.	G	A	.	.	MAF_USDA=4.167
NC_035100.1	8042066	.	T	A	.	.	MAF_USDA=7.5
NC_035100.1	8042069	.	A	T	.	.	MAF_INRAE=27.848;MAF_USDA=29.167
NC_035100.1	8042143	.	G	A	.	.	MAF_USDA=3.333
NC_035100.1	8042170	.	C	A	.	.	MAF_INRAE=31.646;MAF_USDA=39.286
NC_035100.1	8042177	.	T	A	.	.	MAF_INRAE=40.506;MAF_USDA=15.882
NC_035100.1	8042194	.	C	T	.	.	MAF_INRAE=14.557;MAF_USDA=14.583
NC_035100.1	8042199	.	C	T	.	.	MAF_INRAE=11.667;MAF_USDA=8.235
NC_035100.1	8042202	.	T	C	.	.	MAF_USDA=3.529
NC_035100.1	8042206	.	C	A	.	.	MAF_USDA=3.529
NC_035100.1	8042240	.	C	T	.	.	MAF_INRAE=6.329;MAF_USDA=6.471
NC_035100.1	8042250	.	G	A	.	.	MAF_INRAE=5.263;MAF_USDA=2.459
NC_035100.1	8042275	.	A	T	.	.	MAF_INRAE=8.228;MAF_USDA=3.529
NC_035100.1	8042300	.	T	C	.	.	MAF_INRAE=25.316;MAF_USDA=28.235
NC_035100.1	8042347	.	C	T	.	.	MAF_INRAE=46.203;MAF_USDA=5.294
NC_035100.1	8042457	.	C	A	.	.	MAF_INRAE=5.263;MAF_USDA=10.656
NC_035100.1	8042474	.	C	G	.	.	MAF_INRAE=13.291;MAF_USDA=8.235
NC_035100.1	8042497	.	T	G	.	.	MAF_USDA=1.639
NC_035100.1	8042518	.	A	T	.	.	MAF_USDA=4.098
NC_035100.1	8042525	.	T	A	.	.	MAF_USDA=1.639
NC_035100.1	8042543	.	G	C	.	.	MAF_USDA=15.574
NC_035100.1	8042608	.	G	A	.	.	MAF_USDA=1.639
NC_035100.1	8042654	.	A	C	.	.	MAF_INRAE=8.228;MAF_USDA=4.118
NC_035100.1	8042670	.	A	T	.	.	MAF_USDA=4.098
NC_035100.1	8042712	.	G	C	.	.	MAF_INRAE=5.263
NC_035100.1	8042740	.	G	T	.	.	MAF_USDA=1.639
NC_035100.1	8042752	.	T	C	.	.	MAF_USDA=5.882
NC_035100.1	8042758	.	G	A	.	.	MAF_USDA=1.639
NC_035100.1	8042843	.	C	G	.	.	MAF_USDA=6.25
NC_035100.1	8042883	.	T	G	.	.	MAF_INRAE=22.785;MAF_USDA=21.765
NC_035100.1	8042912	.	C	T	.	.	MAF_INRAE=30.38;MAF_USDA=29.412
NC_035100.1	8042923	.	C	G	.	.	MAF_INRAE=13.291;MAF_USDA=9.412
NC_035100.1	8042984	.	T	A	.	.	MAF_USDA=2.459
NC_035100.1	8042997	.	A	G	.	.	MAF_INRAE=12.025;MAF_USDA=17.059
NC_035100.1	8043080	.	T	G	.	.	MAF_USDA=5.738
NC_035100.1	8043086	.	C	A	.	.	MAF_INRAE=13.924;MAF_USDA=21.765
NC_035100.1	8043089	.	C	A	.	.	MAF_USDA=27.049
NC_035100.1	8043131	.	A	T	.	.	MAF_USDA=6.25
NC_035100.1	8043157	.	G	A	.	.	MAF_USDA=2.459
NC_035100.1	8043176	.	A	C	.	.	MAF_USDA=1.639
NC_035100.1	8043177	.	C	A	.	.	MAF_INRAE=44.304;MAF_USDA=41.765
NC_035100.1	8043195	.	C	T	.	.	MAF_INRAE=4.167
NC_035100.1	8043211	.	A	T	.	.	MAF_INRAE=17.5;MAF_USDA=8.824
NC_035100.1	8043217	.	A	G	.	.	MAF_INRAE=41.139;MAF_USDA=38.824
NC_035100.1	8043238	.	A	G	.	.	MAF_USDA=1.765
NC_035100.1	8043269	.	A	C	.	.	MAF_USDA=5.294
NC_035100.1	8043273	.	G	A	.	.	MAF_USDA=8.333
NC_035100.1	8043274	.	A	T	.	.	MAF_USDA=8.333
NC_035100.1	8043281	.	A	C	.	.	MAF_USDA=5.294
NC_035100.1	8043290	.	T	C	.	.	MAF_USDA=5.294
NC_035100.1	8043297	.	G	T	.	.	MAF_INRAE=26.582;MAF_USDA=25.882
NC_035100.1	8043434	.	G	A	.	.	MAF_USDA=5.738
NC_035100.1	8043466	.	A	G	.	.	MAF_INRAE=13.924;MAF_USDA=9.412
NC_035100.1	8043483	.	G	A	.	.	MAF_INRAE=10.759
NC_035100.1	8043488	.	G	A	.	.	MAF_INRAE=17.5;MAF_USDA=8.824
NC_035100.1	8043490	.	A	G	.	.	MAF_INRAE=5.263
NC_035100.1	8043595	.	T	A	.	.	MAF_INRAE=18.333;MAF_USDA=8.824
NC_035100.1	8043602	.	T	G	.	.	MAF_INRAE=13.924;MAF_USDA=14.118
NC_035100.1	8043633	.	T	G	.	.	MAF_INRAE=13.924;MAF_USDA=8.824
NC_035100.1	8043801	.	A	G	.	.	MAF_INRAE=10.0
NC_035100.1	8043851	.	G	A	.	.	MAF_USDA=1.639
NC_035100.1	8043948	.	C	T	.	.	MAF_USDA=3.279
NC_035100.1	8043977	.	T	C	.	.	MAF_INRAE=4.167;MAF_USDA=5.882
NC_035100.1	8043992	.	G	T	.	.	MAF_INRAE=7.5;MAF_USDA=5.738
NC_035100.1	8044121	.	A	C	.	.	MAF_USDA=9.016
NC_035100.1	8044122	.	A	T	.	.	MAF_INRAE=1.667
NC_035100.1	8044124	.	T	G	.	.	MAF_INRAE=8.333;MAF_USDA=12.5
NC_035100.1	8044148	.	C	T	.	.	MAF_INRAE=1.667
NC_035100.1	8044154	.	A	G	.	.	MAF_USDA=2.976
NC_035100.1	8044263	.	A	T	.	.	MAF_USDA=4.167
NC_035100.1	8044324	.	C	A	.	.	MAF_USDA=4.706
NC_035100.1	8044392	.	A	C	.	.	MAF_USDA=2.083
NC_035100.1	8044432	.	T	G	.	.	MAF_USDA=1.639
NC_035100.1	8044537	.	G	A	.	.	MAF_INRAE=15.0
NC_035100.1	8044547	.	A	G	.	.	MAF_INRAE=13.291;MAF_USDA=8.235
NC_035100.1	8044568	.	T	A	.	.	MAF_INRAE=13.291;MAF_USDA=12.353
NC_035100.1	8044570	.	T	C	.	.	MAF_USDA=5.738
NC_035100.1	8044661	.	G	A	.	.	MAF_INRAE=13.924;MAF_USDA=13.529
NC_035100.1	8044697	.	G	A	.	.	MAF_INRAE=13.924;MAF_USDA=10.0
NC_035100.1	8044831	.	G	C	.	.	MAF_USDA=4.706
NC_035100.1	8044844	.	C	T	.	.	MAF_INRAE=14.557;MAF_USDA=16.471
NC_035100.1	8044866	.	G	A	.	.	MAF_USDA=1.639
NC_035100.1	8044901	.	G	T	.	.	MAF_INRAE=21.053
NC_035100.1	8045044	.	C	T	.	.	MAF_INRAE=11.392
NC_035100.1	8045085	.	T	C	.	.	MAF_INRAE=14.557;MAF_USDA=16.471
NC_035100.1	8045110	.	T	C	.	.	MAF_USDA=5.294
NC_035100.1	8045112	.	T	C	.	.	MAF_INRAE=8.861;MAF_USDA=4.118
NC_035100.1	8045121	.	C	A	.	.	MAF_USDA=4.918
NC_035100.1	8045178	.	C	A	.	.	MAF_USDA=1.639
NC_035100.1	8045204	.	C	T	.	.	MAF_USDA=4.098
NC_035100.1	8045215	.	C	A	.	.	MAF_USDA=4.706
NC_035100.1	8045239	.	C	T	.	.	MAF_USDA=4.918
NC_035100.1	8045317	.	A	C	.	.	MAF_USDA=3.39
NC_035100.1	8045341	.	T	C	.	.	MAF_USDA=1.695
NC_035100.1	8045416	.	G	A	.	.	MAF_USDA=3.279
NC_035100.1	8045452	.	T	A	.	.	MAF_USDA=1.639
NC_035100.1	8045531	.	A	G	.	.	MAF_USDA=2.459
NC_035100.1	8045539	.	G	T	.	.	MAF_INRAE=13.924;MAF_USDA=14.118
NC_035100.1	8045627	.	A	C	.	.	MAF_INRAE=20.253;MAF_USDA=16.471
NC_035100.1	8045631	.	T	C	.	.	MAF_USDA=8.197
NC_035100.1	8045632	.	T	A	.	.	MAF_USDA=4.098
NC_035100.1	8045659	.	C	T	.	.	MAF_USDA=4.098
NC_035100.1	8045672	.	G	T	.	.	MAF_INRAE=7.5;MAF_USDA=4.918
NC_035100.1	8045675	.	C	A	.	.	MAF_USDA=1.639
NC_035100.1	8045697	.	G	A	.	.	MAF_INRAE=4.43;MAF_USDA=1.639
NC_035100.1	8045750	.	T	A	.	.	MAF_USDA=4.098
NC_035100.1	8045766	.	A	T	.	.	MAF_USDA=4.098
NC_035100.1	8045774	.	C	A	.	.	MAF_INRAE=46.203;MAF_USDA=44.706
NC_035100.1	8045797	.	A	T	.	.	MAF_USDA=4.098
NC_035100.1	8045873	.	C	A	.	.	MAF_INRAE=3.333
NC_035100.1	8045904	.	G	T	.	.	MAF_INRAE=4.167
NC_035100.1	8045909	.	C	A	.	.	MAF_INRAE=4.167;MAF_USDA=1.639
NC_035100.1	8045999	.	T	A	.	.	MAF_USDA=19.672
NC_035100.1	8046027	.	T	A	.	.	MAF_USDA=1.639
NC_035100.1	8046040	.	T	G	.	.	MAF_USDA=1.639
NC_035100.1	8046071	.	A	T	.	.	MAF_USDA=3.279
NC_035100.1	8046124	.	A	C	.	.	MAF_INRAE=17.089;MAF_USDA=19.412
NC_035100.1	8046125	.	T	G	.	.	MAF_INRAE=10.833;MAF_USDA=18.824
NC_035100.1	8046410	.	G	C	.	.	MAF_INRAE=25.316;MAF_USDA=20.588
NC_035100.1	8046525	.	G	T	.	.	MAF_INRAE=17.722;MAF_USDA=20.0
NC_035100.1	8046541	.	G	A	.	.	MAF_USDA=2.459
NC_035100.1	8046543	.	G	A	.	.	MAF_INRAE=21.053;MAF_USDA=4.167
NC_035100.1	8046620	.	C	T	.	.	MAF_INRAE=4.43
NC_035100.1	8046651	.	A	G	.	.	MAF_USDA=1.639
NC_035100.1	8046678	.	C	T	.	.	MAF_INRAE=4.167;MAF_USDA=10.0
NC_035100.1	8046702	.	C	T	.	.	MAF_INRAE=11.667;MAF_USDA=15.882
NC_035100.1	8046712	.	A	T	.	.	MAF_INRAE=10.833;MAF_USDA=17.059
NC_035100.1	8046737	.	G	A	.	.	MAF_USDA=8.333
NC_035100.1	8046800	.	C	G	.	.	MAF_INRAE=3.797;MAF_USDA=1.639
NC_035100.1	8046801	.	T	A	.	.	MAF_INRAE=1.667;MAF_USDA=1.639
NC_035100.1	8046841	.	A	T	.	.	MAF_INRAE=9.167;MAF_USDA=4.118
NC_035100.1	8046915	.	T	A	.	.	MAF_INRAE=17.089;MAF_USDA=19.412
NC_035100.1	8046972	.	A	G	.	.	MAF_INRAE=4.167;MAF_USDA=11.765
NC_035100.1	8046985	.	T	G	.	.	MAF_INRAE=4.167;MAF_USDA=11.176
NC_035100.1	8047060	.	G	A	.	.	MAF_USDA=1.639
NC_035100.1	8047080	.	C	A	.	.	MAF_INRAE=21.053;MAF_USDA=1.765
NC_035100.1	8047140	.	A	T	.	.	MAF_INRAE=10.833;MAF_USDA=15.294
NC_035100.1	8047194	.	C	A	.	.	MAF_USDA=2.459
NC_035100.1	8047212	.	C	T	.	.	MAF_INRAE=6.667;MAF_USDA=13.934
NC_035100.1	8047283	.	A	T	.	.	MAF_USDA=4.706
NC_035100.1	8047287	.	C	T	.	.	MAF_USDA=10.119
NC_035100.1	8047295	.	G	A	.	.	MAF_USDA=3.279
NC_035100.1	8047333	.	G	T	.	.	MAF_USDA=6.557
NC_035100.1	8047338	.	T	C	.	.	MAF_USDA=31.25
NC_035100.1	8047340	.	G	A	.	.	MAF_USDA=10.417
NC_035100.1	8047366	.	A	T	.	.	MAF_USDA=2.083
NC_035100.1	8047380	.	T	C	.	.	MAF_USDA=47.917
NC_035100.1	8047513	.	C	T	.	.	MAF_USDA=8.333
NC_035100.1	8047519	.	C	T	.	.	MAF_USDA=4.706
NC_035100.1	8047547	.	A	G	.	.	MAF_USDA=33.333
NC_035100.1	8047553	.	G	A	.	.	MAF_USDA=8.333
NC_035100.1	8047562	.	A	C	.	.	MAF_INRAE=6.962;MAF_USDA=3.529
NC_035100.1	8047573	.	TG	TT	.	.	MAF_USDA=8.333
NC_035100.1	8047574	.	G	T	.	.	MAF_INRAE=11.667
NC_035100.1	8047580	.	G	A	.	.	MAF_USDA=21.311
NC_035100.1	8047604	.	A	G	.	.	MAF_USDA=7.377
NC_035100.1	8047612	.	T	C	.	.	MAF_USDA=6.25
NC_035100.1	8047670	.	T	G	.	.	MAF_INRAE=23.418;MAF_USDA=24.706
NC_035100.1	8047683	.	A	G	.	.	MAF_INRAE=23.418;MAF_USDA=24.706
NC_035100.1	8047693	.	G	T	.	.	MAF_USDA=1.765
NC_035100.1	8047700	.	G	A	.	.	MAF_INRAE=42.105;MAF_USDA=25.882
NC_035100.1	8047770	.	G	T	.	.	MAF_USDA=8.333
NC_035100.1	8047771	.	G	A	.	.	MAF_INRAE=1.667
NC_035100.1	8047773	.	C	G	.	.	MAF_INRAE=2.5;MAF_USDA=9.016
NC_035100.1	8047790	.	G	A	.	.	MAF_INRAE=4.167
NC_035100.1	8047800	.	C	T	.	.	MAF_INRAE=8.333
NC_035100.1	8047806	.	A	G	.	.	MAF_INRAE=8.333
NC_035100.1	8047810	.	G	T	.	.	MAF_INRAE=4.167
NC_035100.1	8047823	.	G	T	.	.	MAF_INRAE=14.167
NC_035100.1	8047829	.	G	C	.	.	MAF_INRAE=1.667
NC_035100.1	8047831	.	CG	CC	.	.	MAF_USDA=8.333
NC_035100.1	8047832	.	G	C	.	.	MAF_INRAE=20.0
NC_035100.1	8047837	.	C	T	.	.	MAF_INRAE=7.5
NC_035100.1	8047841	.	G	A	.	.	MAF_INRAE=4.167
NC_035100.1	8047849	.	A	G	.	.	MAF_INRAE=5.833
NC_035100.1	8047850	.	A	G	.	.	MAF_INRAE=5.833
NC_035100.1	8047937	.	C	T	.	.	MAF_USDA=1.695
NC_035100.1	8047952	.	C	T	.	.	MAF_INRAE=4.167
NC_035100.1	8048020	.	C	G	.	.	MAF_INRAE=20.0;MAF_USDA=17.857
NC_035100.1	8048056	.	G	A	.	.	MAF_INRAE=4.167
NC_035100.1	8048115	.	T	A	.	.	MAF_USDA=14.706
NC_035100.1	8048149	.	C	G	.	.	MAF_INRAE=44.937;MAF_USDA=41.667
NC_035100.1	8048228	.	G	T	.	.	MAF_INRAE=10.0;MAF_USDA=12.941
NC_035100.1	8048257	.	A	T	.	.	MAF_INRAE=8.333;MAF_USDA=9.524
NC_035100.1	8048341	.	G	T	.	.	MAF_USDA=2.5
NC_035100.1	8048447	.	A	C	.	.	MAF_INRAE=7.5;MAF_USDA=9.016
NC_035100.1	8048497	.	G	A	.	.	MAF_USDA=6.25
NC_035100.1	8048499	.	G	A	.	.	MAF_INRAE=17.5;MAF_USDA=5.882
NC_035100.1	8048549	.	C	T	.	.	MAF_INRAE=21.053;MAF_USDA=4.167
NC_035100.1	8048566	.	C	A	.	.	MAF_INRAE=17.5;MAF_USDA=5.882
NC_035100.1	8048626	.	T	A	.	.	MAF_INRAE=4.167
NC_035100.1	8048635	.	G	T	.	.	MAF_USDA=2.459
NC_035100.1	8048654	.	A	C	.	.	MAF_INRAE=24.051;MAF_USDA=25.882
NC_035100.1	8048781	.	T	A	.	.	MAF_INRAE=23.418;MAF_USDA=25.882
NC_035100.1	8048814	.	G	A	.	.	MAF_INRAE=4.43
NC_035100.1	8048889	.	G	A	.	.	MAF_INRAE=13.924;MAF_USDA=9.412
NC_035100.1	8048920	.	T	C	.	.	MAF_INRAE=18.354;MAF_USDA=13.529
NC_035100.1	8048921	.	G	T	.	.	MAF_USDA=3.279
NC_035100.1	8048962	.	C	A	.	.	MAF_USDA=5.357
NC_035100.1	8048993	.	A	C	.	.	MAF_INRAE=49.367;MAF_USDA=29.167
NC_035100.1	8049023	.	T	C	.	.	MAF_INRAE=11.667;MAF_USDA=20.492
NC_035100.1	8049026	.	G	C	.	.	MAF_INRAE=7.5;MAF_USDA=16.393
NC_035100.1	8049048	.	T	G	.	.	MAF_INRAE=8.228;MAF_USDA=4.118
NC_035100.1	8049126	.	A	C	.	.	MAF_INRAE=10.759
NC_035100.1	8049178	.	C	A	.	.	MAF_USDA=1.765
NC_035100.1	8049187	.	C	A	.	.	MAF_USDA=1.639
NC_035100.1	8049190	.	A	T	.	.	MAF_INRAE=2.532;MAF_USDA=10.0
NC_035100.1	8049211	.	C	T	.	.	MAF_INRAE=36.842
NC_035100.1	8049287	.	T	G	.	.	MAF_INRAE=13.924;MAF_USDA=10.588
NC_035100.1	8049458	.	G	A	.	.	MAF_INRAE=18.354;MAF_USDA=16.471
NC_035100.1	8049467	.	G	A	.	.	MAF_USDA=10.417
NC_035100.1	8049672	.	G	T	.	.	MAF_INRAE=8.861;MAF_USDA=3.529
NC_035100.1	8049790	.	C	T	.	.	MAF_INRAE=5.263
NC_035100.1	8057564	.	C	G	.	.	MAF_INRAE=7.5;MAF_USDA=6.667
NC_035100.1	8057569	.	T	A	.	.	MAF_INRAE=4.167
NC_035100.1	8057585	.	A	G	.	.	MAF_USDA=2.5
NC_035100.1	8057638	.	G	T	.	.	MAF_USDA=1.639
NC_035100.1	8057678	.	G	A	.	.	MAF_INRAE=10.759
NC_035100.1	8057698	.	G	A	.	.	MAF_INRAE=4.167;MAF_USDA=6.471
NC_035100.1	8057726	.	G	A	.	.	MAF_USDA=3.279
NC_035100.1	8057778	.	G	T	.	.	MAF_USDA=1.639
NC_035100.1	8057829	.	T	G	.	.	MAF_INRAE=2.5
NC_035100.1	8057836	.	C	A,T	.	.	MAF_INRAE=2.5;MAF_USDA=8.333
NC_035100.1	8057939	.	A	T	.	.	MAF_USDA=1.639
NC_035100.1	8057964	.	A	G	.	.	MAF_INRAE=2.5;MAF_USDA=3.279
NC_035100.1	8057972	.	T	C	.	.	MAF_INRAE=40.833;MAF_USDA=33.333
NC_035100.1	8058023	.	A	T	.	.	MAF_USDA=6.25
NC_035100.1	8058039	.	G	T	.	.	MAF_INRAE=21.053;MAF_USDA=6.471
NC_035100.1	8058047	.	G	A	.	.	MAF_INRAE=7.595;MAF_USDA=6.25
NC_035100.1	8058073	.	T	G	.	.	MAF_INRAE=5.0;MAF_USDA=7.059
NC_035100.1	8058079	.	A	T	.	.	MAF_USDA=1.639
NC_035100.1	8058083	.	G	A	.	.	MAF_USDA=2.459
NC_035100.1	8058085	.	T	C	.	.	MAF_USDA=2.459
NC_035100.1	8058087	.	T	A	.	.	MAF_USDA=2.459
NC_035100.1	8058125	.	A	G	.	.	MAF_INRAE=21.053
NC_035100.1	8058132	.	A	T	.	.	MAF_INRAE=21.053
NC_035100.1	8058162	.	C	A	.	.	MAF_USDA=2.459
NC_035100.1	8058189	.	A	G	.	.	MAF_USDA=2.459
NC_035100.1	8058219	.	A	T	.	.	MAF_INRAE=20.0
NC_035100.1	8058253	.	A	C	.	.	MAF_INRAE=10.833
NC_035100.1	8058282	.	T	G	.	.	MAF_INRAE=2.5
NC_035100.1	8058292	.	A	C	.	.	MAF_INRAE=16.667
NC_035100.1	8058385	.	G	A	.	.	MAF_INRAE=21.053;MAF_USDA=7.059
NC_035100.1	8058436	.	C	A	.	.	MAF_USDA=6.25
NC_035100.1	8058465	.	T	A	.	.	MAF_USDA=1.639
NC_035100.1	8058496	.	C	T	.	.	MAF_USDA=2.941
NC_035100.1	8058507	.	C	T	.	.	MAF_INRAE=5.263
NC_035100.1	8058546	.	C	A	.	.	MAF_USDA=2.381
NC_035100.1	8058643	.	G	A	.	.	MAF_USDA=3.279
NC_035100.1	8058698	.	G	A	.	.	MAF_INRAE=17.5;MAF_USDA=6.471
NC_035100.1	8058703	.	G	A	.	.	MAF_INRAE=44.304;MAF_USDA=35.882
NC_035100.1	8058708	.	A	G	.	.	MAF_USDA=3.279
NC_035100.1	8058726	.	A	T	.	.	MAF_INRAE=16.667
NC_035100.1	8058737	.	C	A	.	.	MAF_INRAE=7.5;MAF_USDA=5.738
NC_035100.1	8058788	.	C	T	.	.	MAF_USDA=4.098
NC_035100.1	8058794	.	T	C	.	.	MAF_USDA=2.459
NC_035100.1	8058818	.	G	A	.	.	MAF_USDA=2.083
NC_035100.1	8058827	.	G	T	.	.	MAF_USDA=3.529
NC_035100.1	8058884	.	C	T	.	.	MAF_USDA=6.25
NC_035100.1	8058896	.	A	C	.	.	MAF_USDA=3.279
NC_035100.1	8058910	.	G	A	.	.	MAF_USDA=3.279
NC_035100.1	8058922	.	C	T	.	.	MAF_USDA=3.279
NC_035100.1	8058931	.	A	C	.	.	MAF_USDA=3.279
NC_035100.1	8058932	.	C	T	.	.	MAF_USDA=1.639
NC_035100.1	8058953	.	T	A	.	.	MAF_INRAE=4.43
NC_035100.1	8058960	.	T	C	.	.	MAF_INRAE=43.671;MAF_USDA=36.905
NC_035100.1	8058961	.	G	T	.	.	MAF_USDA=4.098
NC_035100.1	8059066	.	G	A	.	.	MAF_USDA=2.5
NC_035100.1	8059084	.	G	A	.	.	MAF_INRAE=34.177;MAF_USDA=30.952
NC_035100.1	8059171	.	A	G	.	.	MAF_INRAE=2.5
NC_035100.1	8059187	.	G	A	.	.	MAF_INRAE=5.833;MAF_USDA=10.976
NC_035100.1	8059240	.	A	T	.	.	MAF_USDA=10.119
NC_035100.1	8059243	.	A	C	.	.	MAF_INRAE=32.5;MAF_USDA=22.619
NC_035100.1	8059377	.	C	T	.	.	MAF_USDA=2.459
NC_035100.1	8059462	.	C	A	.	.	MAF_INRAE=14.167;MAF_USDA=5.882
NC_035100.1	8059530	.	G	T	.	.	MAF_USDA=5.738
NC_035100.1	8059557	.	C	T	.	.	MAF_USDA=2.459
NC_035100.1	8059597	.	A	G	.	.	MAF_INRAE=21.053;MAF_USDA=7.059
NC_035100.1	8059644	.	G	A	.	.	MAF_INRAE=16.667;MAF_USDA=5.882
NC_035100.1	8059653	.	A	T	.	.	MAF_USDA=3.279
NC_035100.1	8059658	.	A	G	.	.	MAF_INRAE=29.747;MAF_USDA=21.765
NC_035100.1	8059670	.	A	C,G	.	.	MAF_INRAE=4.167;MAF_USDA=1.639
NC_035100.1	8059672	.	G	A	.	.	MAF_USDA=2.459
NC_035100.1	8059675	.	A	T	.	.	MAF_USDA=1.639
NC_035100.1	8059701	.	A	C	.	.	MAF_USDA=4.098
NC_035100.1	8059712	.	G	T	.	.	MAF_USDA=1.639
NC_035100.1	8059825	.	T	G	.	.	MAF_USDA=1.639
NC_035100.1	8059840	.	C	A	.	.	MAF_USDA=3.279
NC_035100.1	8059875	.	T	A	.	.	MAF_INRAE=21.053;MAF_USDA=6.471
NC_035100.1	8059880	.	C	T	.	.	MAF_USDA=3.279
NC_035100.1	8059943	.	G	C	.	.	MAF_INRAE=4.167
NC_035100.1	8060013	.	T	C	.	.	MAF_INRAE=32.278;MAF_USDA=18.824
NC_035100.1	8060019	.	T	C	.	.	MAF_USDA=2.459
NC_035100.1	8060074	.	C	G	.	.	MAF_INRAE=45.57;MAF_USDA=46.471
NC_035100.1	8060103	.	G	T	.	.	MAF_USDA=4.167
NC_035100.1	8060136	.	G	A	.	.	MAF_USDA=7.059
NC_035100.1	8060158	.	G	T	.	.	MAF_INRAE=4.167;MAF_USDA=5.882
NC_035100.1	8060282	.	C	T	.	.	MAF_INRAE=21.053;MAF_USDA=7.059
NC_035100.1	8060283	.	G	T	.	.	MAF_USDA=3.279
NC_035100.1	8060345	.	A	T	.	.	MAF_USDA=2.459
NC_035100.1	8060391	.	C	T	.	.	MAF_INRAE=21.053;MAF_USDA=4.167
NC_035100.1	8060413	.	C	T	.	.	MAF_USDA=1.639
NC_035100.1	8060459	.	A	G	.	.	MAF_USDA=2.083
NC_035100.1	8060484	.	G	T	.	.	MAF_INRAE=16.667;MAF_USDA=11.176
NC_035100.1	8060632	.	G	A	.	.	MAF_USDA=1.639
NC_035100.1	8060636	.	T	G	.	.	MAF_INRAE=4.43
NC_035100.1	8060645	.	C	T	.	.	MAF_USDA=3.279
NC_035100.1	8060657	.	T	A	.	.	MAF_USDA=1.765
NC_035100.1	8060675	.	T	A	.	.	MAF_INRAE=10.0
NC_035100.1	8060743	.	C	A	.	.	MAF_INRAE=5.063;MAF_USDA=9.412
NC_035100.1	8060806	.	A	T	.	.	MAF_INRAE=4.43;MAF_USDA=20.588
NC_035100.1	8060830	.	T	C	.	.	MAF_INRAE=4.43;MAF_USDA=18.235
NC_035100.1	8060831	.	G	A	.	.	MAF_INRAE=2.5;MAF_USDA=19.412
NC_035100.1	8060842	.	C	A	.	.	MAF_USDA=2.459
NC_035100.1	8060854	.	A	G	.	.	MAF_INRAE=4.43;MAF_USDA=19.048
NC_035100.1	8060858	.	T	A	.	.	MAF_USDA=1.667
NC_035100.1	8060939	.	A	T	.	.	MAF_INRAE=7.595;MAF_USDA=4.118
NC_035100.1	8060952	.	C	A	.	.	MAF_USDA=2.459
NC_035100.1	8061019	.	G	A	.	.	MAF_USDA=4.918
NC_035100.1	8061034	.	T	A	.	.	MAF_USDA=4.918
NC_035100.1	8061064	.	G	A	.	.	MAF_USDA=7.377
NC_035100.1	8061124	.	T	A	.	.	MAF_USDA=3.279
NC_035100.1	8061136	.	G	A	.	.	MAF_USDA=3.279
NC_035100.1	8061137	.	A	T	.	.	MAF_USDA=6.557
NC_035100.1	8061305	.	G	A	.	.	MAF_INRAE=21.053;MAF_USDA=8.235
NC_035100.1	8061396	.	T	C	.	.	MAF_INRAE=4.43;MAF_USDA=18.824
NC_035100.1	8061397	.	G	A	.	.	MAF_USDA=4.118
NC_035100.1	8061399	.	T	G	.	.	MAF_USDA=3.279
NC_035100.1	8061401	.	C	G	.	.	MAF_USDA=3.279
NC_035100.1	8061505	.	G	T	.	.	MAF_USDA=3.279
NC_035100.1	8061650	.	T	C	.	.	MAF_USDA=1.639
NC_035100.1	8061657	.	C	A	.	.	MAF_USDA=4.098
NC_035100.1	8061738	.	G	A	.	.	MAF_INRAE=3.333;MAF_USDA=5.882
NC_035100.1	8061813	.	C	T	.	.	MAF_INRAE=11.392;MAF_USDA=23.529
NC_035100.1	8061840	.	A	T	.	.	MAF_USDA=2.459
NC_035100.1	8061841	.	A	T	.	.	MAF_USDA=2.459
NC_035100.1	8061847	.	T	G	.	.	MAF_USDA=1.639
NC_035100.1	8062023	.	A	C	.	.	MAF_USDA=1.765
NC_035100.1	8062068	.	G	T	.	.	MAF_USDA=3.279
NC_035100.1	8062077	.	C	T	.	.	MAF_USDA=3.279
NC_035100.1	8062102	.	T	A	.	.	MAF_INRAE=31.013;MAF_USDA=26.471
NC_035100.1	8062116	.	C	T	.	.	MAF_INRAE=8.228;MAF_USDA=4.118
NC_035100.1	8062172	.	A	T	.	.	MAF_INRAE=10.759;MAF_USDA=10.0
NC_035100.1	8062178	.	A	T	.	.	MAF_USDA=1.639
NC_035100.1	8062288	.	A	C	.	.	MAF_USDA=3.279
NC_035100.1	8062410	.	A	G	.	.	MAF_USDA=5.294
NC_035100.1	8062420	.	C	T	.	.	MAF_INRAE=21.053;MAF_USDA=8.235
NC_035100.1	8062421	.	G	A	.	.	MAF_INRAE=32.278;MAF_USDA=9.412
NC_035100.1	8062431	.	C	G	.	.	MAF_INRAE=16.456;MAF_USDA=31.176
NC_035100.1	8062483	.	G	C	.	.	MAF_INRAE=16.456;MAF_USDA=29.412
NC_035100.1	8062654	.	A	T	.	.	MAF_USDA=9.016
NC_035100.1	8062655	.	C	T	.	.	MAF_USDA=1.639
NC_035100.1	8062716	.	C	T	.	.	MAF_INRAE=8.228;MAF_USDA=4.118
NC_035100.1	8062764	.	T	G	.	.	MAF_USDA=2.459
NC_035100.1	8062791	.	A	C	.	.	MAF_USDA=5.738
NC_035100.1	8062802	.	G	C	.	.	MAF_USDA=3.279
NC_035100.1	8062813	.	C	T	.	.	MAF_INRAE=7.595;MAF_USDA=3.529
NC_035100.1	8062879	.	C	A	.	.	MAF_INRAE=10.0;MAF_USDA=4.167
NC_035100.1	8062895	.	T	A	.	.	MAF_USDA=5.882
NC_035100.1	8062896	.	T	G	.	.	MAF_USDA=5.882
NC_035100.1	8062897	.	C	A	.	.	MAF_USDA=5.882
NC_035100.1	8062898	.	T	A	.	.	MAF_USDA=6.471
NC_035100.1	8062913	.	G	A	.	.	MAF_INRAE=4.43
NC_035100.1	8062935	.	C	T	.	.	MAF_INRAE=8.228;MAF_USDA=3.529
NC_035100.1	8062939	.	G	A	.	.	MAF_USDA=3.279
NC_035100.1	8062950	.	A	G	.	.	MAF_INRAE=28.333;MAF_USDA=15.882
NC_035100.1	8062985	.	T	C	.	.	MAF_USDA=3.279
NC_035100.1	8063010	.	T	C	.	.	MAF_USDA=12.353
NC_035100.1	8063041	.	G	A	.	.	MAF_USDA=7.738
NC_035100.1	8063653	.	T	G	.	.	MAF_USDA=21.739
NC_035100.1	8063851	.	T	C	.	.	MAF_INRAE=21.053
NC_035100.1	8063913	.	C	T	.	.	MAF_INRAE=10.526
NC_035100.1	8063914	.	C	T	.	.	MAF_INRAE=5.263;MAF_USDA=10.0
NC_035100.1	8063952	.	G	A	.	.	MAF_INRAE=16.667;MAF_USDA=4.706
NC_035100.1	8063998	.	A	C	.	.	MAF_USDA=3.279
NC_035100.1	8064072	.	T	C	.	.	MAF_USDA=4.706
NC_035100.1	8064074	.	T	C	.	.	MAF_INRAE=4.43
NC_035100.1	8064102	.	C	T	.	.	MAF_INRAE=11.392;MAF_USDA=13.934
NC_035100.1	8064131	.	G	A	.	.	MAF_INRAE=22.152;MAF_USDA=27.647
NC_035100.1	8064146	.	C	A	.	.	MAF_USDA=6.557
NC_035100.1	8064203	.	C	A	.	.	MAF_INRAE=11.392;MAF_USDA=14.754
NC_035100.1	8064211	.	G	T	.	.	MAF_INRAE=22.152;MAF_USDA=29.412
NC_035100.1	8064289	.	G	A	.	.	MAF_USDA=3.279
NC_035100.1	8064420	.	A	T	.	.	MAF_INRAE=10.759;MAF_USDA=16.471
NC_035100.1	8064479	.	T	C	.	.	MAF_USDA=8.197
NC_035100.1	8064499	.	C	T	.	.	MAF_USDA=1.639
NC_035100.1	8064585	.	T	A	.	.	MAF_USDA=5.738
NC_035100.1	8064653	.	C	T	.	.	MAF_INRAE=11.392;MAF_USDA=13.115
NC_035100.1	8064666	.	T	G	.	.	MAF_USDA=8.197
NC_035100.1	8064671	.	G	A	.	.	MAF_USDA=8.197
NC_035100.1	8064704	.	A	T	.	.	MAF_INRAE=22.152;MAF_USDA=25.294
NC_035100.1	8064789	.	G	A	.	.	MAF_USDA=1.639
NC_035100.1	8064839	.	G	T	.	.	MAF_INRAE=16.456;MAF_USDA=17.647
NC_035100.1	8064899	.	T	C	.	.	MAF_USDA=4.098
NC_035100.1	8064957	.	G	A	.	.	MAF_INRAE=16.456;MAF_USDA=15.882
NC_035100.1	8065085	.	A	G	.	.	MAF_INRAE=3.333
NC_035100.1	8065087	.	A	G	.	.	MAF_USDA=3.279
NC_035100.1	8065088	.	T	G	.	.	MAF_INRAE=3.333
NC_035100.1	8065095	.	G	A	.	.	MAF_INRAE=3.333
NC_035100.1	8065099	.	G	A	.	.	MAF_INRAE=3.333
NC_035100.1	8065101	.	A	T	.	.	MAF_USDA=14.706
NC_035100.1	8065128	.	C	T	.	.	MAF_INRAE=16.667;MAF_USDA=8.824
NC_035100.1	8065140	.	A	G	.	.	MAF_USDA=1.639
NC_035100.1	8065167	.	A	G	.	.	MAF_INRAE=16.667
NC_035100.1	8065202	.	C	T	.	.	MAF_USDA=8.235
NC_035100.1	8065223	.	C	T	.	.	MAF_INRAE=49.167
NC_035100.1	8065230	.	A	G	.	.	MAF_INRAE=35.0;MAF_USDA=13.115
NC_035100.1	8065241	.	C	T	.	.	MAF_USDA=1.639
NC_035100.1	8065245	.	C	T	.	.	MAF_INRAE=7.5
NC_035100.1	8065267	.	A	G	.	.	MAF_INRAE=41.667
NC_035100.1	8065290	.	G	A	.	.	MAF_INRAE=5.0;MAF_USDA=9.412
NC_035100.1	8065291	.	G	A	.	.	MAF_INRAE=36.667;MAF_USDA=20.0
NC_035100.1	8065292	.	G	A	.	.	MAF_USDA=1.639
NC_035100.1	8065300	.	C	T	.	.	MAF_INRAE=39.167;MAF_USDA=22.941
NC_035100.1	8065330	.	C	T	.	.	MAF_USDA=1.639
NC_035100.1	8065354	.	C	T	.	.	MAF_USDA=11.475
NC_035100.1	8065356	.	C	A	.	.	MAF_USDA=12.353
NC_035100.1	8065421	.	C	G	.	.	MAF_USDA=1.639
NC_035100.1	8065532	.	C	T	.	.	MAF_INRAE=4.167
NC_035100.1	8065590	.	T	G	.	.	MAF_USDA=7.377
NC_035100.1	8065715	.	T	C	.	.	MAF_INRAE=6.962;MAF_USDA=31.765
NC_035100.1	8065813	.	T	A	.	.	MAF_INRAE=36.076;MAF_USDA=39.583
NC_035100.1	8065843	.	A	C	.	.	MAF_INRAE=45.57;MAF_USDA=27.059
NC_035100.1	8065896	.	C	T	.	.	MAF_INRAE=45.57;MAF_USDA=48.235
NC_035100.1	8065910	.	G	A	.	.	MAF_INRAE=36.076;MAF_USDA=27.059
NC_035100.1	8065931	.	A	C	.	.	MAF_INRAE=16.667;MAF_USDA=4.706
NC_035100.1	8065937	.	A	C	.	.	MAF_INRAE=20.833;MAF_USDA=9.412
NC_035100.1	8066001	.	G	A	.	.	MAF_INRAE=31.013;MAF_USDA=23.529
NC_035100.1	8066003	.	G	A	.	.	MAF_INRAE=34.167;MAF_USDA=24.118
NC_035100.1	8066008	.	C	G	.	.	MAF_INRAE=5.696;MAF_USDA=12.353
NC_035100.1	8066044	.	T	A	.	.	MAF_INRAE=40.506;MAF_USDA=30.0
NC_035100.1	8066057	.	C	T	.	.	MAF_INRAE=6.667;MAF_USDA=4.918
NC_035100.1	8066058	.	G	A	.	.	MAF_USDA=9.016
NC_035100.1	8066075	.	G	T	.	.	MAF_USDA=1.639
NC_035100.1	8066092	.	C	T	.	.	MAF_USDA=1.639
NC_035100.1	8066129	.	G	T	.	.	MAF_INRAE=25.316;MAF_USDA=3.529
NC_035100.1	8066181	.	G	T	.	.	MAF_INRAE=16.667;MAF_USDA=11.765
NC_035100.1	8066198	.	T	C	.	.	MAF_INRAE=2.5;MAF_USDA=1.639
NC_035100.1	8066206	.	T	G	.	.	MAF_INRAE=6.962;MAF_USDA=34.706
NC_035100.1	8066222	.	G	T	.	.	MAF_USDA=1.639
NC_035100.1	8066233	.	T	G	.	.	MAF_USDA=1.639
NC_035100.1	8066257	.	A	T	.	.	MAF_INRAE=27.848;MAF_USDA=47.647
NC_035100.1	8066307	.	A	T	.	.	MAF_USDA=1.765
NC_035100.1	8066342	.	T	G	.	.	MAF_INRAE=6.962
NC_035100.1	8066450	.	C	G	.	.	MAF_INRAE=6.962
NC_035100.1	8066451	.	A	T	.	.	MAF_INRAE=7.5;MAF_USDA=18.75
NC_035100.1	8066553	.	G	T	.	.	MAF_USDA=1.639
NC_035100.1	8066568	.	A	C	.	.	MAF_INRAE=5.263;MAF_USDA=34.706
NC_035100.1	8066573	.	G	A	.	.	MAF_INRAE=7.5
NC_035100.1	8066703	.	C	T	.	.	MAF_USDA=6.25
NC_035100.1	8067189	.	T	C	.	.	MAF_USDA=35.294
NC_035100.1	8067190	.	C	T	.	.	MAF_USDA=35.882
NC_035100.1	8067344	.	G	A	.	.	MAF_INRAE=4.43
NC_035100.1	8067418	.	A	T	.	.	MAF_INRAE=7.5;MAF_USDA=35.882
NC_035100.1	8067420	.	T	A	.	.	MAF_INRAE=7.5;MAF_USDA=34.706
NC_035100.1	8067438	.	G	T	.	.	MAF_INRAE=15.833;MAF_USDA=5.882
NC_035100.1	8067551	.	G	A	.	.	MAF_USDA=4.118
NC_035100.1	8067586	.	T	C	.	.	MAF_INRAE=15.833;MAF_USDA=11.176
NC_035100.1	8067647	.	T	C	.	.	MAF_INRAE=7.5;MAF_USDA=35.882
NC_035100.1	8067662	.	T	C	.	.	MAF_INRAE=7.5;MAF_USDA=35.882
NC_035100.1	8067793	.	C	G	.	.	MAF_INRAE=7.5;MAF_USDA=35.714
NC_035100.1	8067844	.	T	G	.	.	MAF_USDA=2.459
NC_035100.1	8067922	.	A	G	.	.	MAF_USDA=40.588
NC_035100.1	8070263	.	A	C	.	.	MAF_USDA=35.294
NC_035100.1	8070267	.	T	C	.	.	MAF_USDA=34.706
NC_035100.1	8070370	.	G	A	.	.	MAF_INRAE=6.962;MAF_USDA=35.294
NC_035100.1	8070461	.	A	G	.	.	MAF_INRAE=6.962;MAF_USDA=33.529
NC_035100.1	8070522	.	A	T	.	.	MAF_INRAE=6.962;MAF_USDA=34.118
NC_035100.1	8070542	.	T	G	.	.	MAF_INRAE=6.962;MAF_USDA=33.529
NC_035100.1	8070555	.	T	G	.	.	MAF_USDA=1.639
NC_035100.1	8070616	.	T	G	.	.	MAF_USDA=6.25
NC_035100.1	8070620	.	A	G	.	.	MAF_INRAE=6.962;MAF_USDA=32.941
NC_035100.1	8070640	.	G	A	.	.	MAF_INRAE=6.962;MAF_USDA=32.941
NC_035100.1	8070693	.	T	C	.	.	MAF_INRAE=6.962;MAF_USDA=33.529
NC_035100.1	8070694	.	G	A	.	.	MAF_INRAE=7.5;MAF_USDA=33.529
NC_035100.1	8070708	.	A	G	.	.	MAF_INRAE=6.962;MAF_USDA=33.529
NC_035100.1	8070748	.	G	C	.	.	MAF_INRAE=8.228;MAF_USDA=4.167
NC_035100.1	8070758	.	G	A	.	.	MAF_USDA=8.235
NC_035100.1	8070759	.	T	C	.	.	MAF_INRAE=6.962;MAF_USDA=34.118
NC_035100.1	8070782	.	T	C	.	.	MAF_INRAE=6.962;MAF_USDA=34.118
NC_035100.1	8070784	.	G	A	.	.	MAF_INRAE=2.5
NC_035100.1	8070804	.	A	G	.	.	MAF_INRAE=8.228;MAF_USDA=1.765
NC_035100.1	8070861	.	C	T	.	.	MAF_INRAE=6.962;MAF_USDA=34.118
NC_035100.1	8070878	.	C	A	.	.	MAF_USDA=1.639
NC_035100.1	8070884	.	A	T	.	.	MAF_USDA=1.639
NC_035100.1	8070892	.	G	A	.	.	MAF_USDA=10.417
NC_035100.1	8070922	.	C	T	.	.	MAF_INRAE=25.949;MAF_USDA=10.417
NC_035100.1	8070933	.	A	G	.	.	MAF_USDA=9.836
NC_035100.1	8070971	.	A	T	.	.	MAF_INRAE=6.962;MAF_USDA=33.529
NC_035100.1	8071003	.	T	G	.	.	MAF_INRAE=7.5;MAF_USDA=33.529
NC_035100.1	8071008	.	C	G	.	.	MAF_INRAE=6.667
NC_035100.1	8071058	.	C	T	.	.	MAF_INRAE=6.962;MAF_USDA=34.118
NC_035100.1	8071086	.	A	G	.	.	MAF_INRAE=6.962;MAF_USDA=34.118
NC_035100.1	8071112	.	G	A	.	.	MAF_INRAE=6.962;MAF_USDA=34.706
NC_035100.1	8071248	.	A	G	.	.	MAF_INRAE=25.316;MAF_USDA=3.529
NC_035100.1	8071373	.	C	G	.	.	MAF_INRAE=5.696;MAF_USDA=45.882
NC_035100.1	8071427	.	T	C	.	.	MAF_INRAE=5.833;MAF_USDA=7.059
NC_035100.1	8071453	.	C	A	.	.	MAF_INRAE=34.177;MAF_USDA=15.882
NC_035100.1	8071455	.	T	A	.	.	MAF_USDA=4.706
NC_035100.1	8071458	.	G	A	.	.	MAF_INRAE=41.139;MAF_USDA=45.294
NC_035100.1	8071481	.	T	A	.	.	MAF_INRAE=4.43
NC_035100.1	8071495	.	C	A	.	.	MAF_INRAE=8.861;MAF_USDA=8.824
NC_035100.1	8071545	.	G	A	.	.	MAF_USDA=7.059
NC_035100.1	8071546	.	A	G	.	.	MAF_USDA=7.059
NC_035100.1	8071560	.	C	G	.	.	MAF_USDA=9.412
NC_035100.1	8071566	.	G	T	.	.	MAF_INRAE=25.316;MAF_USDA=4.706
NC_035100.1	8071600	.	G	T	.	.	MAF_USDA=1.639
NC_035100.1	8071606	.	A	G	.	.	MAF_INRAE=25.316;MAF_USDA=3.529
NC_035100.1	8071626	.	T	A	.	.	MAF_INRAE=5.696;MAF_USDA=13.529
NC_035100.1	8071627	.	A	T	.	.	MAF_USDA=1.639
NC_035100.1	8071639	.	T	G	.	.	MAF_INRAE=21.053;MAF_USDA=1.765
NC_035100.1	8071701	.	G	A	.	.	MAF_INRAE=17.089;MAF_USDA=4.706
NC_035100.1	8071704	.	G	A	.	.	MAF_INRAE=5.833;MAF_USDA=9.412
NC_035100.1	8071730	.	T	C	.	.	MAF_INRAE=25.316;MAF_USDA=2.941
NC_035100.1	8071761	.	G	T	.	.	MAF_USDA=7.059
NC_035100.1	8071796	.	C	G	.	.	MAF_USDA=1.639
NC_035100.1	8071823	.	C	A	.	.	MAF_INRAE=37.975;MAF_USDA=50.0
NC_035100.1	8071907	.	T	A	.	.	MAF_INRAE=25.316;MAF_USDA=10.417
NC_035100.1	8071924	.	G	A	.	.	MAF_INRAE=25.316;MAF_USDA=10.417
NC_035100.1	8072055	.	A	T	.	.	MAF_INRAE=25.316;MAF_USDA=3.529
NC_035100.1	8072058	.	A	G	.	.	MAF_INRAE=28.333;MAF_USDA=4.118
NC_035100.1	8072103	.	T	C	.	.	MAF_USDA=1.639
NC_035100.1	8072182	.	T	C	.	.	MAF_INRAE=8.228;MAF_USDA=4.118
NC_035100.1	8072239	.	A	G	.	.	MAF_INRAE=49.367;MAF_USDA=35.882
NC_035100.1	8072267	.	C	T	.	.	MAF_INRAE=25.316;MAF_USDA=4.706
NC_035100.1	8072286	.	A	C	.	.	MAF_USDA=20.588
NC_035100.1	8072487	.	C	G	.	.	MAF_USDA=1.639
NC_035100.1	8072665	.	G	T	.	.	MAF_USDA=1.639
NC_035100.1	8072822	.	C	T	.	.	MAF_INRAE=21.053;MAF_USDA=2.941
NC_035100.1	8072949	.	T	C	.	.	MAF_USDA=1.765
NC_035100.1	8073009	.	C	A	.	.	MAF_INRAE=5.263
NC_035100.1	8073033	.	G	A	.	.	MAF_USDA=1.639
NC_035100.1	8073040	.	G	A	.	.	MAF_USDA=1.639
NC_035100.1	8073108	.	C	G	.	.	MAF_USDA=1.639
NC_035100.1	8073221	.	A	T	.	.	MAF_USDA=10.417
NC_035100.1	8073223	.	A	C	.	.	MAF_USDA=10.417
NC_035100.1	8073224	.	T	G	.	.	MAF_INRAE=5.263;MAF_USDA=11.176
NC_035100.1	8073228	.	T	C	.	.	MAF_USDA=12.5
NC_035100.1	8073299	.	T	A	.	.	MAF_INRAE=8.228;MAF_USDA=4.118
NC_035100.1	8073348	.	A	C	.	.	MAF_INRAE=29.747;MAF_USDA=10.417
NC_035100.1	8073360	.	A	T	.	.	MAF_INRAE=8.228;MAF_USDA=11.176
NC_035100.1	8073364	.	G	A	.	.	MAF_USDA=4.098
NC_035100.1	8073398	.	A	G	.	.	MAF_USDA=5.738
NC_035100.1	8073423	.	G	A	.	.	MAF_INRAE=5.0;MAF_USDA=1.765
NC_035100.1	8073442	.	A	C	.	.	MAF_INRAE=8.228;MAF_USDA=7.647
NC_035100.1	8073445	.	G	A	.	.	MAF_INRAE=7.5
NC_035100.1	8073446	.	T	C	.	.	MAF_INRAE=4.167
NC_035100.1	8073452	.	C	G	.	.	MAF_USDA=8.197
NC_035100.1	8073453	.	T	G	.	.	MAF_INRAE=9.167;MAF_USDA=4.118
NC_035100.1	8073460	.	A	C	.	.	MAF_USDA=3.279
NC_035100.1	8073512	.	G	A	.	.	MAF_INRAE=8.228;MAF_USDA=4.118
NC_035100.1	8073524	.	G	A	.	.	MAF_USDA=4.918
NC_035100.1	8073525	.	C	T	.	.	MAF_INRAE=43.671;MAF_USDA=12.353
NC_035100.1	8073545	.	G	A	.	.	MAF_INRAE=21.053
NC_035100.1	8073570	.	A	C	.	.	MAF_INRAE=13.291;MAF_USDA=5.882
NC_035100.1	8073593	.	C	T	.	.	MAF_INRAE=21.053;MAF_USDA=4.167
NC_035100.1	8073621	.	T	A	.	.	MAF_INRAE=7.595;MAF_USDA=4.118
NC_035100.1	8073979	.	C	T	.	.	MAF_INRAE=10.0;MAF_USDA=14.118
NC_035100.1	8074016	.	G	T	.	.	MAF_INRAE=8.228;MAF_USDA=4.118
NC_035100.1	8074048	.	C	A	.	.	MAF_USDA=9.836
NC_035100.1	8074064	.	G	A	.	.	MAF_INRAE=5.263
NC_035100.1	8074102	.	A	T	.	.	MAF_USDA=9.016
NC_035100.1	8074111	.	C	G	.	.	MAF_USDA=9.016
NC_035100.1	8074112	.	A	G	.	.	MAF_USDA=9.016
NC_035100.1	8074235	.	C	A	.	.	MAF_INRAE=16.456;MAF_USDA=8.824
NC_035100.1	8074276	.	A	G	.	.	MAF_INRAE=19.62;MAF_USDA=14.706
NC_035100.1	8074281	.	G	C	.	.	MAF_USDA=7.377
NC_035100.1	8074294	.	A	C	.	.	MAF_INRAE=15.833;MAF_USDA=2.941
NC_035100.1	8074316	.	A	C	.	.	MAF_USDA=6.557
NC_035100.1	8074318	.	T	G	.	.	MAF_USDA=6.557
NC_035100.1	8074319	.	T	G	.	.	MAF_INRAE=19.62;MAF_USDA=12.353
NC_035100.1	8074320	.	A	T	.	.	MAF_USDA=6.557
NC_035100.1	8074433	.	A	G	.	.	MAF_USDA=3.279
NC_035100.1	8074462	.	G	A	.	.	MAF_INRAE=7.5;MAF_USDA=5.882
NC_035100.1	8074484	.	T	A	.	.	MAF_INRAE=37.342;MAF_USDA=20.588
NC_035100.1	8074513	.	T	G	.	.	MAF_INRAE=39.873;MAF_USDA=8.235
NC_035100.1	8074530	.	C	T	.	.	MAF_INRAE=13.924;MAF_USDA=14.706
NC_035100.1	8074570	.	T	C	.	.	MAF_INRAE=4.167;MAF_USDA=10.0
NC_035100.1	8074577	.	A	G	.	.	MAF_USDA=6.25
NC_035100.1	8074644	.	G	A	.	.	MAF_USDA=1.639
NC_035100.1	8074695	.	G	A	.	.	MAF_USDA=5.738
NC_035100.1	8074747	.	C	T	.	.	MAF_USDA=8.333
NC_035100.1	8074804	.	T	C	.	.	MAF_USDA=1.639
NC_035100.1	8074823	.	C	T	.	.	MAF_INRAE=6.962;MAF_USDA=6.25
NC_035100.1	8074887	.	C	T	.	.	MAF_INRAE=4.167;MAF_USDA=2.459
NC_035100.1	8074892	.	A	T	.	.	MAF_USDA=1.639
NC_035100.1	8074982	.	T	C	.	.	MAF_INRAE=41.139;MAF_USDA=9.412
NC_035100.1	8075000	.	C	T	.	.	MAF_INRAE=10.0;MAF_USDA=7.647
NC_035100.1	8075014	.	C	T	.	.	MAF_INRAE=32.278;MAF_USDA=6.25
NC_035100.1	8075066	.	G	A	.	.	MAF_INRAE=9.494;MAF_USDA=11.31
NC_035100.1	8075075	.	C	G	.	.	MAF_INRAE=9.494;MAF_USDA=11.176
NC_035100.1	8075148	.	G	A	.	.	MAF_INRAE=41.139;MAF_USDA=8.824
NC_035100.1	8075177	.	C	G	.	.	MAF_INRAE=32.278;MAF_USDA=6.25
NC_035100.1	8075225	.	T	G	.	.	MAF_INRAE=41.139;MAF_USDA=8.824
NC_035100.1	8075248	.	G	T	.	.	MAF_INRAE=41.139;MAF_USDA=8.235
NC_035100.1	8075386	.	T	C	.	.	MAF_INRAE=40.506;MAF_USDA=8.235
NC_035100.1	8075401	.	G	A	.	.	MAF_INRAE=2.5;MAF_USDA=6.557
NC_035100.1	8075405	.	C	G	.	.	MAF_INRAE=25.316
NC_035100.1	8075407	.	A	C	.	.	MAF_INRAE=7.5;MAF_USDA=8.333
NC_035100.1	8075425	.	G	C	.	.	MAF_INRAE=40.506;MAF_USDA=8.235
NC_035100.1	8075447	.	G	C	.	.	MAF_USDA=3.333
NC_035100.1	8075475	.	A	C	.	.	MAF_INRAE=32.278;MAF_USDA=6.25
NC_035100.1	8075547	.	C	A	.	.	MAF_USDA=12.5
NC_035100.1	8075615	.	C	T	.	.	MAF_USDA=2.459
NC_035100.1	8075641	.	G	C	.	.	MAF_INRAE=41.139;MAF_USDA=8.824
NC_035100.1	8075642	.	C	T	.	.	MAF_INRAE=42.5;MAF_USDA=8.824
NC_035100.1	8075643	.	G	A	.	.	MAF_USDA=1.639
NC_035100.1	8075659	.	G	T	.	.	MAF_INRAE=10.526;MAF_USDA=15.294
NC_035100.1	8075756	.	A	G	.	.	MAF_INRAE=7.5
NC_035100.1	8075778	.	T	G	.	.	MAF_INRAE=41.139;MAF_USDA=10.0
NC_035100.1	8075821	.	A	T	.	.	MAF_INRAE=4.167
NC_035100.1	8075823	.	G	A	.	.	MAF_USDA=3.529
NC_035100.1	8075846	.	A	T	.	.	MAF_USDA=5.738
NC_035100.1	8075878	.	A	G	.	.	MAF_INRAE=40.506;MAF_USDA=8.235
NC_035100.1	8075916	.	C	A	.	.	MAF_INRAE=41.139;MAF_USDA=10.0
NC_035100.1	8075929	.	T	A	.	.	MAF_INRAE=41.772;MAF_USDA=10.588
NC_035100.1	8076017	.	A	T	.	.	MAF_INRAE=21.053;MAF_USDA=1.765
NC_035100.1	8076062	.	C	A	.	.	MAF_USDA=1.639
NC_035100.1	8076088	.	A	C	.	.	MAF_INRAE=12.658;MAF_USDA=10.588
NC_035100.1	8076168	.	G	A	.	.	MAF_INRAE=10.127;MAF_USDA=2.353
NC_035100.1	8076218	.	A	C	.	.	MAF_INRAE=41.772;MAF_USDA=9.412
NC_035100.1	8076222	.	G	T	.	.	MAF_INRAE=43.333;MAF_USDA=9.412
NC_035100.1	8076253	.	A	T	.	.	MAF_INRAE=8.861;MAF_USDA=7.647
NC_035100.1	8076288	.	T	A	.	.	MAF_INRAE=32.278;MAF_USDA=6.25
NC_035100.1	8076324	.	G	A	.	.	MAF_INRAE=7.5
NC_035100.1	8076358	.	C	T	.	.	MAF_INRAE=31.646;MAF_USDA=6.25
NC_035100.1	8076393	.	G	A	.	.	MAF_INRAE=5.263
NC_035100.1	8076397	.	G	A	.	.	MAF_USDA=10.417
NC_035100.1	8076442	.	G	T	.	.	MAF_USDA=5.738
NC_035100.1	8076450	.	G	A	.	.	MAF_USDA=1.639
NC_035100.1	8076491	.	A	G	.	.	MAF_INRAE=41.139;MAF_USDA=10.0
NC_035100.1	8076492	.	T	A	.	.	MAF_INRAE=42.5;MAF_USDA=10.0
NC_035100.1	8076496	.	T	C	.	.	MAF_USDA=7.377
NC_035100.1	8076514	.	C	T	.	.	MAF_INRAE=41.139;MAF_USDA=10.588
NC_035100.1	8076523	.	C	T	.	.	MAF_INRAE=4.167;MAF_USDA=10.656
NC_035100.1	8076546	.	C	T	.	.	MAF_INRAE=8.861;MAF_USDA=9.412
NC_035100.1	8076570	.	T	A	.	.	MAF_USDA=1.639
NC_035100.1	8076606	.	T	C	.	.	MAF_INRAE=49.367;MAF_USDA=25.882
NC_035100.1	8076615	.	A	G	.	.	MAF_INRAE=32.911;MAF_USDA=6.25
NC_035100.1	8076663	.	C	T	.	.	MAF_INRAE=32.278;MAF_USDA=6.25
NC_035100.1	8076697	.	C	A	.	.	MAF_INRAE=41.139;MAF_USDA=14.583
NC_035100.1	8076765	.	G	T	.	.	MAF_INRAE=20.886;MAF_USDA=14.706
NC_035100.1	8076781	.	T	A	.	.	MAF_INRAE=32.278;MAF_USDA=6.25
NC_035100.1	8076821	.	G	A	.	.	MAF_USDA=4.118
NC_035100.1	8076883	.	C	A	.	.	MAF_INRAE=32.278;MAF_USDA=6.25
NC_035100.1	8076900	.	G	A	.	.	MAF_INRAE=32.278;MAF_USDA=6.25
NC_035100.1	8076942	.	A	C	.	.	MAF_INRAE=49.367;MAF_USDA=24.706
NC_035100.1	8077026	.	C	T	.	.	MAF_INRAE=32.278;MAF_USDA=6.25
NC_035100.1	8077032	.	T	C	.	.	MAF_USDA=1.639
NC_035100.1	8077044	.	T	A	.	.	MAF_USDA=4.918
NC_035100.1	8077058	.	G	C	.	.	MAF_INRAE=32.278;MAF_USDA=6.25
NC_035100.1	8077071	.	T	A	.	.	MAF_INRAE=7.5;MAF_USDA=8.333
NC_035100.1	8077100	.	A	T	.	.	MAF_INRAE=31.646;MAF_USDA=6.25
NC_035100.1	8077101	.	A	G	.	.	MAF_INRAE=31.667;MAF_USDA=6.25
NC_035100.1	8077133	.	C	T	.	.	MAF_USDA=14.706
NC_035100.1	8077134	.	G	T	.	.	MAF_USDA=14.118
NC_035100.1	8077136	.	T	C	.	.	MAF_INRAE=7.5
NC_035100.1	8077157	.	C	T	.	.	MAF_USDA=25.0
NC_035100.1	8077166	.	A	G	.	.	MAF_USDA=1.639
NC_035100.1	8077185	.	A	G	.	.	MAF_USDA=13.529
NC_035100.1	8077186	.	C	T	.	.	MAF_USDA=13.529
NC_035100.1	8077187	.	G	A	.	.	MAF_INRAE=48.333;MAF_USDA=32.353
NC_035100.1	8077197	.	A	C	.	.	MAF_USDA=6.471
NC_035100.1	8077201	.	T	G	.	.	MAF_USDA=11.765
NC_035100.1	8077204	.	C	G	.	.	MAF_USDA=4.918
NC_035100.1	8077211	.	G	A	.	.	MAF_USDA=15.294
NC_035100.1	8077218	.	A	G	.	.	MAF_USDA=3.279
NC_035100.1	8077399	.	G	A	.	.	MAF_INRAE=9.494;MAF_USDA=15.294
NC_035100.1	8077407	.	A	G	.	.	MAF_INRAE=3.333;MAF_USDA=7.5
NC_035100.1	8077422	.	T	G	.	.	MAF_INRAE=48.734;MAF_USDA=24.706
NC_035100.1	8077487	.	C	T	.	.	MAF_INRAE=49.367;MAF_USDA=23.529
NC_035100.1	8077490	.	A	G	.	.	MAF_INRAE=48.333;MAF_USDA=23.529
NC_035100.1	8077498	.	C	T	.	.	MAF_INRAE=2.5;MAF_USDA=7.377
NC_035100.1	8077560	.	A	G	.	.	MAF_INRAE=49.367;MAF_USDA=25.882
NC_035100.1	8077588	.	G	A	.	.	MAF_INRAE=49.367;MAF_USDA=25.882
NC_035100.1	8077600	.	G	A	.	.	MAF_INRAE=49.367;MAF_USDA=24.118
NC_035100.1	8077627	.	T	C	.	.	MAF_INRAE=49.367;MAF_USDA=24.706
NC_035100.1	8077632	.	G	C	.	.	MAF_INRAE=5.263
NC_035100.1	8077637	.	A	G	.	.	MAF_INRAE=32.278;MAF_USDA=6.25
NC_035100.1	8077682	.	G	T	.	.	MAF_USDA=10.656
NC_035100.1	8077688	.	C	T	.	.	MAF_INRAE=49.367;MAF_USDA=24.706
NC_035100.1	8077691	.	G	A	.	.	MAF_USDA=2.459
NC_035100.1	8077696	.	T	A	.	.	MAF_USDA=6.25
NC_035100.1	8077717	.	C	T	.	.	MAF_INRAE=48.101;MAF_USDA=24.706
NC_035100.1	8077721	.	C	T	.	.	MAF_USDA=11.176
NC_035100.1	8077749	.	G	A	.	.	MAF_USDA=12.5
NC_035100.1	8077756	.	A	T	.	.	MAF_USDA=6.25
NC_035100.1	8077766	.	G	T	.	.	MAF_INRAE=15.789;MAF_USDA=29.167
NC_035100.1	8077794	.	C	T	.	.	MAF_INRAE=4.167;MAF_USDA=2.459
NC_035100.1	8077826	.	G	T	.	.	MAF_INRAE=49.367;MAF_USDA=25.882
NC_035100.1	8077852	.	C	T	.	.	MAF_USDA=10.417
NC_035100.1	8077860	.	C	T	.	.	MAF_INRAE=32.278;MAF_USDA=6.25
NC_035100.1	8077904	.	G	A	.	.	MAF_INRAE=9.494;MAF_USDA=14.118
NC_035100.1	8077931	.	T	C	.	.	MAF_INRAE=4.167;MAF_USDA=9.412
NC_035100.1	8077972	.	G	A	.	.	MAF_INRAE=32.278;MAF_USDA=6.25
NC_035100.1	8077998	.	T	C	.	.	MAF_USDA=1.639
NC_035100.1	8078006	.	C	A	.	.	MAF_INRAE=2.5;MAF_USDA=6.471
NC_035100.1	8078224	.	C	A	.	.	MAF_USDA=1.724
NC_035100.1	8078244	.	T	G	.	.	MAF_INRAE=31.579;MAF_USDA=8.333
NC_035100.1	8078321	.	A	C	.	.	MAF_USDA=6.034
NC_035100.1	8078338	.	C	G	.	.	MAF_INRAE=32.911;MAF_USDA=8.333
NC_035100.1	8078341	.	A	G	.	.	MAF_USDA=6.25
NC_035100.1	8078361	.	C	A	.	.	MAF_USDA=5.172
NC_035100.1	8078403	.	A	G	.	.	MAF_INRAE=41.772;MAF_USDA=10.976
NC_035100.1	8078463	.	C	G	.	.	MAF_USDA=3.448
NC_035100.1	8078568	.	G	A	.	.	MAF_INRAE=8.228;MAF_USDA=8.333
NC_035100.1	8078591	.	C	T	.	.	MAF_INRAE=8.861;MAF_USDA=20.833
NC_035100.1	8078726	.	G	T	.	.	MAF_INRAE=32.278;MAF_USDA=6.25
NC_035100.1	8078727	.	G	C	.	.	MAF_INRAE=32.5;MAF_USDA=2.083
NC_035100.1	8078870	.	A	G	.	.	MAF_INRAE=7.5;MAF_USDA=8.333
NC_035100.1	8078905	.	C	G,T	.	.	MAF_INRAE=31.646;MAF_USDA=4.098
NC_035100.1	8078945	.	G	A	.	.	MAF_USDA=3.529
NC_035100.1	8078946	.	T	C	.	.	MAF_INRAE=8.228;MAF_USDA=6.471
NC_035100.1	8078949	.	A	G	.	.	MAF_INRAE=7.5;MAF_USDA=8.333
NC_035100.1	8078973	.	C	G	.	.	MAF_INRAE=6.962
NC_035100.1	8078993	.	C	T	.	.	MAF_USDA=4.098
NC_035100.1	8079025	.	T	A	.	.	MAF_USDA=22.917
NC_035100.1	8079040	.	G	A	.	.	MAF_INRAE=18.333;MAF_USDA=26.22
NC_035100.1	8079102	.	A	C	.	.	MAF_INRAE=5.0;MAF_USDA=7.059
NC_035100.1	8079140	.	A	T	.	.	MAF_USDA=4.098
NC_035100.1	8079189	.	G	A	.	.	MAF_USDA=1.667
NC_035100.1	8079191	.	A	T	.	.	MAF_INRAE=7.5;MAF_USDA=8.333
NC_035100.1	8079210	.	G	A	.	.	MAF_INRAE=7.5
NC_035100.1	8079288	.	C	T	.	.	MAF_USDA=6.25
NC_035100.1	8079440	.	A	C	.	.	MAF_INRAE=2.5;MAF_USDA=5.738
NC_035100.1	8079532	.	A	G	.	.	MAF_INRAE=21.519;MAF_USDA=30.588
NC_035100.1	8079540	.	A	G	.	.	MAF_INRAE=5.263;MAF_USDA=4.118
NC_035100.1	8079553	.	T	A	.	.	MAF_INRAE=5.263;MAF_USDA=3.529
NC_035100.1	8079571	.	C	A	.	.	MAF_INRAE=3.165;MAF_USDA=8.824
NC_035100.1	8079659	.	G	A	.	.	MAF_INRAE=2.5;MAF_USDA=7.377
NC_035100.1	8079717	.	G	A	.	.	MAF_USDA=5.882
NC_035100.1	8079813	.	A	T	.	.	MAF_USDA=3.279
NC_035100.1	8079823	.	T	C	.	.	MAF_INRAE=10.127;MAF_USDA=2.353
NC_035100.1	8079911	.	T	C	.	.	MAF_USDA=4.098
NC_035100.1	8079947	.	A	G	.	.	MAF_USDA=1.639
NC_035100.1	8080036	.	T	C,A	.	.	MAF_INRAE=16.667;MAF_USDA=5.882
NC_035100.1	8080050	.	T	A	.	.	MAF_INRAE=42.405;MAF_USDA=23.529
NC_035100.1	8080051	.	C	A	.	.	MAF_INRAE=42.5;MAF_USDA=23.529
NC_035100.1	8080062	.	G	A	.	.	MAF_INRAE=42.405;MAF_USDA=22.353
NC_035100.1	8080067	.	C	T	.	.	MAF_USDA=1.639
NC_035100.1	8080086	.	G	T	.	.	MAF_USDA=5.738
NC_035100.1	8080088	.	G	A	.	.	MAF_INRAE=2.5;MAF_USDA=8.197
NC_035100.1	8080091	.	A	T	.	.	MAF_INRAE=2.5;MAF_USDA=7.377
NC_035100.1	8080097	.	G	A	.	.	MAF_INRAE=2.5;MAF_USDA=8.197
NC_035100.1	8080113	.	T	G	.	.	MAF_INRAE=5.263;MAF_USDA=3.529
NC_035100.1	8080136	.	T	C	.	.	MAF_INRAE=41.139;MAF_USDA=12.941
NC_035100.1	8080150	.	C	T	.	.	MAF_USDA=7.647
NC_035100.1	8080222	.	G	T	.	.	MAF_INRAE=23.418;MAF_USDA=31.765
NC_035100.1	8080240	.	C	G	.	.	MAF_INRAE=8.228;MAF_USDA=4.118
NC_035100.1	8080253	.	A	G	.	.	MAF_INRAE=2.5
NC_035100.1	8080474	.	C	T	.	.	MAF_USDA=27.976
NC_035100.1	8080536	.	C	T	.	.	MAF_INRAE=22.785;MAF_USDA=23.529
NC_035100.1	8080576	.	G	A	.	.	MAF_INRAE=8.333;MAF_USDA=11.176
NC_035100.1	8080609	.	G	A	.	.	MAF_INRAE=8.228;MAF_USDA=16.471
NC_035100.1	8080631	.	A	G	.	.	MAF_USDA=1.639
NC_035100.1	8080695	.	T	A	.	.	MAF_INRAE=9.494;MAF_USDA=31.25
NC_035100.1	8080724	.	G	A	.	.	MAF_USDA=1.639
NC_035100.1	8080727	.	T	G	.	.	MAF_INRAE=2.532;MAF_USDA=10.0
NC_035100.1	8080751	.	A	C	.	.	MAF_USDA=1.639
NC_035100.1	8080753	.	C	G	.	.	MAF_INRAE=11.392;MAF_USDA=32.941
NC_035100.1	8080757	.	C	A	.	.	MAF_USDA=1.639
NC_035100.1	8080758	.	C	T	.	.	MAF_USDA=1.667
NC_035100.1	8080794	.	C	A	.	.	MAF_INRAE=7.5
NC_035100.1	8080828	.	C	T	.	.	MAF_INRAE=44.937;MAF_USDA=44.118
NC_035100.1	8080834	.	T	A	.	.	MAF_INRAE=6.962;MAF_USDA=6.25
NC_035100.1	8080875	.	T	A	.	.	MAF_INRAE=4.167;MAF_USDA=6.25
NC_035100.1	8080876	.	T	A	.	.	MAF_INRAE=10.526;MAF_USDA=20.833
NC_035100.1	8080878	.	A	T	.	.	MAF_INRAE=4.43;MAF_USDA=9.167
NC_035100.1	8080910	.	C	T	.	.	MAF_INRAE=20.886;MAF_USDA=3.529
NC_035100.1	8080936	.	C	A	.	.	MAF_INRAE=31.013;MAF_USDA=18.824
NC_035100.1	8080999	.	C	A	.	.	MAF_USDA=3.529
NC_035100.1	8081253	.	C	T	.	.	MAF_USDA=1.667
NC_035100.1	8081379	.	A	T	.	.	MAF_USDA=10.417
NC_035100.1	8081384	.	C	T	.	.	MAF_USDA=4.918
NC_035100.1	8081406	.	A	C	.	.	MAF_USDA=9.016
NC_035100.1	8081447	.	C	T	.	.	MAF_INRAE=8.333;MAF_USDA=25.294
NC_035100.1	8081485	.	A	C	.	.	MAF_USDA=10.0
NC_035100.1	8081510	.	T	A	.	.	MAF_USDA=27.083
NC_035100.1	8081520	.	C	T	.	.	MAF_INRAE=2.5;MAF_USDA=4.918
NC_035100.1	8081537	.	A	G	.	.	MAF_USDA=4.706
NC_035100.1	8081601	.	T	A	.	.	MAF_INRAE=22.152;MAF_USDA=13.529
NC_035100.1	8081612	.	G	A	.	.	MAF_USDA=14.118
NC_035100.1	8081615	.	G	A	.	.	MAF_USDA=2.941
NC_035100.1	8081631	.	C	T	.	.	MAF_INRAE=24.051;MAF_USDA=7.059
NC_035100.1	8081632	.	A	G	.	.	MAF_USDA=2.459
NC_035100.1	8081641	.	C	T	.	.	MAF_USDA=2.459
NC_035100.1	8081807	.	G	A	.	.	MAF_USDA=15.882
NC_035100.1	8081947	.	C	A	.	.	MAF_INRAE=2.5
NC_035100.1	8081968	.	G	A	.	.	MAF_USDA=3.279
NC_035100.1	8081976	.	G	A	.	.	MAF_USDA=4.918
NC_035100.1	8082009	.	G	T	.	.	MAF_INRAE=10.127;MAF_USDA=3.529
NC_035100.1	8082030	.	C	T	.	.	MAF_USDA=9.836
NC_035100.1	8082085	.	T	C	.	.	MAF_USDA=15.294
NC_035100.1	8082126	.	G	C	.	.	MAF_INRAE=5.263
NC_035100.1	8082162	.	T	C	.	.	MAF_INRAE=22.152;MAF_USDA=13.529
NC_035100.1	8082176	.	A	G	.	.	MAF_USDA=10.417
NC_035100.1	8082181	.	A	C	.	.	MAF_INRAE=15.833;MAF_USDA=25.294
NC_035100.1	8082485	.	C	T	.	.	MAF_USDA=2.353
NC_035100.1	8082493	.	G	A	.	.	MAF_USDA=3.529
NC_035100.1	8082609	.	C	T	.	.	MAF_USDA=6.25
NC_035100.1	8082663	.	T	A	.	.	MAF_INRAE=24.051
NC_035100.1	8082696	.	G	C	.	.	MAF_USDA=2.459
NC_035100.1	8082725	.	A	C	.	.	MAF_USDA=3.529
NC_035100.1	8082819	.	G	A	.	.	MAF_INRAE=16.456;MAF_USDA=21.765
NC_035100.1	8082888	.	A	T	.	.	MAF_USDA=1.639
NC_035100.1	8082973	.	G	T	.	.	MAF_INRAE=2.5
NC_035100.1	8083043	.	G	A	.	.	MAF_USDA=4.706
NC_035100.1	8083057	.	A	T	.	.	MAF_USDA=3.279
NC_035100.1	8083090	.	T	C	.	.	MAF_USDA=3.279
NC_035100.1	8083123	.	A	G	.	.	MAF_INRAE=16.456;MAF_USDA=20.588
NC_035100.1	8083153	.	G	T	.	.	MAF_USDA=1.639
NC_035100.1	8083235	.	T	C	.	.	MAF_INRAE=13.924;MAF_USDA=20.0
NC_035100.1	8083300	.	C	A	.	.	MAF_USDA=1.639
NC_035100.1	8083314	.	A	T	.	.	MAF_INRAE=4.167
NC_035100.1	8083345	.	G	A	.	.	MAF_USDA=15.294
NC_035100.1	8083350	.	C	A	.	.	MAF_INRAE=10.759;MAF_USDA=4.118
NC_035100.1	8083423	.	T	C	.	.	MAF_INRAE=32.278;MAF_USDA=41.765
NC_035100.1	8083438	.	C	T	.	.	MAF_USDA=5.294
NC_035100.1	8083518	.	G	T	.	.	MAF_INRAE=2.5
NC_035100.1	8083526	.	C	T	.	.	MAF_INRAE=19.167;MAF_USDA=24.706
NC_035100.1	8083573	.	T	C	.	.	MAF_INRAE=47.5
NC_035100.1	8083575	.	T	C	.	.	MAF_USDA=2.941
NC_035100.1	8083599	.	T	C	.	.	MAF_INRAE=35.0
NC_035100.1	8083601	.	C	G	.	.	MAF_USDA=14.583
NC_035100.1	8083606	.	C	T	.	.	MAF_USDA=25.0
NC_035100.1	8083607	.	T	A	.	.	MAF_USDA=2.586
NC_035100.1	8083622	.	G	T	.	.	MAF_USDA=5.085
NC_035100.1	8083623	.	C	T	.	.	MAF_USDA=18.75
NC_035100.1	8083624	.	C	T	.	.	MAF_USDA=10.241
NC_035100.1	8083701	.	T	C	.	.	MAF_USDA=3.333
NC_035100.1	8083716	.	C	T	.	.	MAF_USDA=5.0
NC_035100.1	8083755	.	C	T	.	.	MAF_INRAE=39.167;MAF_USDA=38.69
NC_035100.1	8083816	.	G	A	.	.	MAF_INRAE=5.263;MAF_USDA=6.25
NC_035100.1	8083828	.	T	G	.	.	MAF_USDA=3.279
NC_035100.1	8083842	.	C	T	.	.	MAF_USDA=1.639
NC_035100.1	8083898	.	C	A	.	.	MAF_INRAE=10.759;MAF_USDA=19.412
NC_035100.1	8083912	.	G	A	.	.	MAF_USDA=7.647
NC_035100.1	8083925	.	T	C	.	.	MAF_INRAE=10.759;MAF_USDA=20.0
NC_035100.1	8083930	.	C	T	.	.	MAF_INRAE=10.759;MAF_USDA=18.824
NC_035100.1	8083934	.	A	C	.	.	MAF_INRAE=9.167;MAF_USDA=20.588
NC_035100.1	8083944	.	T	G	.	.	MAF_INRAE=10.759;MAF_USDA=20.0
NC_035100.1	8083949	.	T	A	.	.	MAF_INRAE=10.127;MAF_USDA=4.706
NC_035100.1	8083966	.	C	T	.	.	MAF_INRAE=10.759;MAF_USDA=20.0
NC_035100.1	8083970	.	C	A	.	.	MAF_INRAE=9.167
NC_035100.1	8083972	.	C	T	.	.	MAF_USDA=2.459
NC_035100.1	8083973	.	G	A	.	.	MAF_USDA=4.918
NC_035100.1	8083995	.	C	T	.	.	MAF_INRAE=10.759;MAF_USDA=3.279
NC_035100.1	8084084	.	T	A	.	.	MAF_INRAE=28.333
NC_035100.1	8084086	.	C	T	.	.	MAF_INRAE=28.333
NC_035100.1	8084129	.	A	T	.	.	MAF_USDA=13.529
NC_035100.1	8084139	.	T	C	.	.	MAF_USDA=3.279
NC_035100.1	8084259	.	T	C	.	.	MAF_INRAE=10.759;MAF_USDA=2.459
NC_035100.1	8084278	.	T	C	.	.	MAF_INRAE=10.127;MAF_USDA=3.529
NC_035100.1	8084290	.	G	T	.	.	MAF_INRAE=5.0;MAF_USDA=12.941
NC_035100.1	8084299	.	A	C	.	.	MAF_USDA=1.639
NC_035100.1	8084315	.	G	A	.	.	MAF_USDA=1.639
NC_035100.1	8084379	.	A	T	.	.	MAF_INRAE=15.789;MAF_USDA=18.235
NC_035100.1	8084383	.	A	T	.	.	MAF_INRAE=15.833;MAF_USDA=11.765
NC_035100.1	8084384	.	A	C	.	.	MAF_USDA=18.824
NC_035100.1	8084418	.	G	T	.	.	MAF_USDA=1.639
NC_035100.1	8084434	.	C	G	.	.	MAF_INRAE=10.759;MAF_USDA=21.176
NC_035100.1	8084441	.	T	C	.	.	MAF_INRAE=20.886;MAF_USDA=25.294
NC_035100.1	8084474	.	T	C	.	.	MAF_USDA=20.833
NC_035100.1	8084475	.	A	C	.	.	MAF_USDA=20.833
NC_035100.1	8084514	.	G	A	.	.	MAF_INRAE=25.316
NC_035100.1	8084521	.	T	C	.	.	MAF_USDA=1.639
NC_035100.1	8084543	.	A	T	.	.	MAF_INRAE=10.759;MAF_USDA=3.529
NC_035100.1	8084555	.	G	A	.	.	MAF_USDA=10.588
NC_035100.1	8084558	.	T	G	.	.	MAF_USDA=27.647
NC_035100.1	8084569	.	A	T	.	.	MAF_USDA=17.262
NC_035100.1	8084571	.	A	T	.	.	MAF_USDA=25.0
NC_035100.1	8084579	.	C	T	.	.	MAF_USDA=4.167
NC_035100.1	8084586	.	C	T	.	.	MAF_USDA=14.167
NC_035100.1	8084590	.	T	C	.	.	MAF_USDA=13.69
NC_035100.1	8084593	.	A	T	.	.	MAF_USDA=14.286
NC_035100.1	8084595	.	C	T	.	.	MAF_USDA=13.69
NC_035100.1	8084597	.	G	A	.	.	MAF_USDA=15.476
NC_035100.1	8084600	.	T	G	.	.	MAF_USDA=3.333
NC_035100.1	8084611	.	A	T	.	.	MAF_INRAE=8.333;MAF_USDA=14.881
NC_035100.1	8084613	.	A	T	.	.	MAF_INRAE=25.316;MAF_USDA=8.333
NC_035100.1	8084674	.	T	C	.	.	MAF_USDA=4.167
NC_035100.1	8084681	.	A	G	.	.	MAF_USDA=5.952
NC_035100.1	8084701	.	G	T	.	.	MAF_USDA=5.833
NC_035100.1	8084710	.	T	C	.	.	MAF_USDA=1.667
NC_035100.1	8084743	.	A	G	.	.	MAF_INRAE=6.962;MAF_USDA=4.762
NC_035100.1	8084754	.	G	A	.	.	MAF_INRAE=28.481;MAF_USDA=39.286
NC_035100.1	8084785	.	C	T	.	.	MAF_INRAE=15.789;MAF_USDA=17.857
NC_035100.1	8084792	.	A	G	.	.	MAF_USDA=2.5
NC_035100.1	8084893	.	A	G	.	.	MAF_INRAE=8.861;MAF_USDA=5.952
NC_035100.1	8084894	.	A	T	.	.	MAF_INRAE=6.667;MAF_USDA=5.952
NC_035100.1	8084896	.	A	G	.	.	MAF_INRAE=6.667;MAF_USDA=5.952
NC_035100.1	8084898	.	G	T	.	.	MAF_INRAE=6.667;MAF_USDA=6.548
NC_035100.1	8084937	.	T	C	.	.	MAF_INRAE=9.494;MAF_USDA=6.667
NC_035100.1	8084943	.	G	T	.	.	MAF_INRAE=12.025;MAF_USDA=17.262
NC_035100.1	8084965	.	G	A	.	.	MAF_INRAE=7.595;MAF_USDA=5.357
NC_035100.1	8084991	.	A	G	.	.	MAF_INRAE=11.392;MAF_USDA=19.643
NC_035100.1	8084992	.	C	T	.	.	MAF_INRAE=2.5;MAF_USDA=4.167
NC_035100.1	8084994	.	C	G	.	.	MAF_INRAE=2.5;MAF_USDA=4.167
NC_035100.1	8084995	.	A	G	.	.	MAF_INRAE=12.5;MAF_USDA=25.0
NC_035100.1	8085002	.	G	A	.	.	MAF_INRAE=11.392;MAF_USDA=19.643
NC_035100.1	8085031	.	T	A	.	.	MAF_INRAE=16.456;MAF_USDA=22.619
NC_035100.1	8085064	.	A	G	.	.	MAF_INRAE=2.5
NC_035100.1	8085070	.	T	C	.	.	MAF_USDA=1.667
NC_035100.1	8085082	.	T	G	.	.	MAF_INRAE=2.5
NC_035100.1	8085159	.	C	T	.	.	MAF_INRAE=10.759;MAF_USDA=18.824
NC_035100.1	8085162	.	T	C	.	.	MAF_INRAE=17.5;MAF_USDA=20.0
NC_035100.1	8085242	.	G	T	.	.	MAF_USDA=1.639
NC_035100.1	8085293	.	A	G	.	.	MAF_INRAE=6.962
NC_035100.1	8085319	.	C	T	.	.	MAF_INRAE=25.316
NC_035100.1	8085327	.	G	C	.	.	MAF_INRAE=10.759;MAF_USDA=20.0
NC_035100.1	8085359	.	G	T	.	.	MAF_INRAE=30.0;MAF_USDA=8.333
NC_035100.1	8085404	.	CAGTAAG	CAGTAAA	.	.	MAF_USDA=20.833
NC_035100.1	8085410	.	G	A	.	.	MAF_INRAE=18.987;MAF_USDA=25.833
NC_035100.1	8085554	.	G	A	.	.	MAF_USDA=1.667
NC_035100.1	8085581	.	G	A	.	.	MAF_USDA=1.667
NC_035100.1	8085628	.	T	C	.	.	MAF_INRAE=10.759;MAF_USDA=18.824
NC_035100.1	8085637	.	G	T	.	.	MAF_INRAE=20.886;MAF_USDA=24.118
NC_035100.1	8085655	.	A	T	.	.	MAF_INRAE=8.861;MAF_USDA=5.294
NC_035100.1	8085656	.	T	A	.	.	MAF_USDA=3.529
NC_035100.1	8085664	.	A	T	.	.	MAF_USDA=3.529
NC_035100.1	8085681	.	G	T	.	.	MAF_INRAE=2.5
NC_035100.1	8085685	.	T	C	.	.	MAF_USDA=3.571
NC_035100.1	8085726	.	G	C	.	.	MAF_USDA=3.279
NC_035100.1	8085736	.	T	G	.	.	MAF_USDA=20.833
NC_035100.1	8085794	.	T	A	.	.	MAF_USDA=6.557
NC_035100.1	8085813	.	C	T	.	.	MAF_INRAE=10.127;MAF_USDA=19.412
NC_035100.1	8085834	.	G	C	.	.	MAF_INRAE=10.759;MAF_USDA=18.824
NC_035100.1	8085850	.	T	C	.	.	MAF_INRAE=5.263;MAF_USDA=3.529
NC_035100.1	8085854	.	C	A	.	.	MAF_INRAE=4.167
NC_035100.1	8085865	.	G	A	.	.	MAF_INRAE=25.316;MAF_USDA=25.294
NC_035100.1	8085899	.	C	T	.	.	MAF_INRAE=11.667;MAF_USDA=2.083
NC_035100.1	8085906	.	T	A	.	.	MAF_INRAE=9.494;MAF_USDA=19.412
NC_035100.1	8085932	.	T	G	.	.	MAF_INRAE=15.833;MAF_USDA=25.0
NC_035100.1	8085980	.	G	A	.	.	MAF_INRAE=9.167
NC_035100.1	8085989	.	C	A	.	.	MAF_INRAE=28.333;MAF_USDA=7.059
NC_035100.1	8086018	.	T	A	.	.	MAF_INRAE=8.333;MAF_USDA=2.353
NC_035100.1	8086051	.	A	G	.	.	MAF_INRAE=25.0;MAF_USDA=30.0
NC_035100.1	8086057	.	C	A	.	.	MAF_INRAE=4.167;MAF_USDA=8.333
NC_035100.1	8086140	.	A	T	.	.	MAF_INRAE=30.0
NC_035100.1	8086150	.	C	A	.	.	MAF_INRAE=15.19;MAF_USDA=9.412
NC_035100.1	8086164	.	T	G	.	.	MAF_INRAE=18.354;MAF_USDA=9.412
NC_035100.1	8086249	.	T	C	.	.	MAF_INRAE=8.228;MAF_USDA=4.118
NC_035100.1	8086294	.	G	A	.	.	MAF_INRAE=39.873;MAF_USDA=48.824
NC_035100.1	8086361	.	G	A	.	.	MAF_USDA=1.639
NC_035100.1	8086362	.	G	A	.	.	MAF_USDA=1.639
NC_035100.1	8086389	.	A	C	.	.	MAF_USDA=1.639
NC_035100.1	8086393	.	A	T	.	.	MAF_INRAE=9.494;MAF_USDA=14.118
NC_035100.1	8086452	.	T	C	.	.	MAF_INRAE=10.759;MAF_USDA=12.941
NC_035100.1	8086520	.	A	G	.	.	MAF_INRAE=10.759;MAF_USDA=10.588
NC_035100.1	8086596	.	T	G	.	.	MAF_INRAE=13.924
NC_035100.1	8086636	.	A	T	.	.	MAF_INRAE=10.759;MAF_USDA=15.294
NC_035100.1	8086660	.	A	C	.	.	MAF_INRAE=10.759;MAF_USDA=15.476
NC_035100.1	8086788	.	C	T	.	.	MAF_USDA=1.176
NC_035100.1	8086886	.	G	A	.	.	MAF_INRAE=10.759;MAF_USDA=12.941
NC_035100.1	8086952	.	G	A	.	.	MAF_USDA=1.639
NC_035100.1	8086992	.	C	A	.	.	MAF_INRAE=10.759;MAF_USDA=12.941
NC_035100.1	8087015	.	T	C	.	.	MAF_INRAE=10.759;MAF_USDA=12.941
NC_035100.1	8087024	.	G	A	.	.	MAF_USDA=1.639
NC_035100.1	8087038	.	C	T	.	.	MAF_INRAE=10.759;MAF_USDA=12.941
NC_035100.1	8087127	.	C	A	.	.	MAF_USDA=8.333
NC_035100.1	8087145	.	A	C	.	.	MAF_INRAE=10.759;MAF_USDA=11.905
NC_035100.1	8087156	.	T	G	.	.	MAF_INRAE=10.759;MAF_USDA=13.69
NC_035100.1	8087200	.	A	G	.	.	MAF_INRAE=11.392;MAF_USDA=13.529
NC_035100.1	8087280	.	C	T	.	.	MAF_USDA=2.941
NC_035100.1	8087335	.	T	C	.	.	MAF_USDA=4.918
NC_035100.1	8087631	.	C	T	.	.	MAF_USDA=10.588
NC_035100.1	8087766	.	A	G	.	.	MAF_USDA=11.176
NC_035100.1	8087829	.	G	A	.	.	MAF_USDA=1.639
NC_035100.1	8087850	.	G	A	.	.	MAF_USDA=1.176
NC_035100.1	8087896	.	A	G	.	.	MAF_INRAE=32.278;MAF_USDA=38.095
NC_035100.1	8088030	.	G	A	.	.	MAF_INRAE=25.316;MAF_USDA=14.118
NC_035100.1	8088031	.	G	A	.	.	MAF_USDA=11.176
NC_035100.1	8088066	.	A	T	.	.	MAF_INRAE=25.316;MAF_USDA=14.118
NC_035100.1	8088105	.	G	A	.	.	MAF_INRAE=20.886;MAF_USDA=10.588
NC_035100.1	8088383	.	G	C	.	.	MAF_USDA=2.941
NC_035100.1	8088420	.	A	T	.	.	MAF_INRAE=5.263;MAF_USDA=1.639
NC_035100.1	8088438	.	G	T	.	.	MAF_INRAE=24.684;MAF_USDA=15.882
NC_035100.1	8088557	.	G	C	.	.	MAF_INRAE=41.139;MAF_USDA=41.176
NC_035100.1	8088590	.	C	T	.	.	MAF_USDA=4.918
NC_035100.1	8088866	.	C	A	.	.	MAF_INRAE=5.0;MAF_USDA=8.235
NC_035100.1	8088936	.	A	G	.	.	MAF_USDA=2.941
NC_035100.1	8088979	.	G	T	.	.	MAF_USDA=2.941
NC_035100.1	8089068	.	G	T	.	.	MAF_INRAE=25.316;MAF_USDA=13.529
NC_035100.1	8089092	.	G	A	.	.	MAF_INRAE=7.5;MAF_USDA=16.667
NC_035100.1	8089096	.	T	G	.	.	MAF_USDA=6.25
NC_035100.1	8089100	.	T	C	.	.	MAF_USDA=6.25
NC_035100.1	8089113	.	C	A	.	.	MAF_USDA=13.529
NC_035100.1	8089114	.	A	G	.	.	MAF_USDA=4.098
NC_035100.1	8089116	.	A	C	.	.	MAF_USDA=4.098
NC_035100.1	8089186	.	C	A	.	.	MAF_INRAE=8.228;MAF_USDA=4.118
NC_035100.1	8089215	.	T	A	.	.	MAF_INRAE=6.667
NC_035100.1	8089216	.	A	T	.	.	MAF_INRAE=10.759;MAF_USDA=20.0
NC_035100.1	8089224	.	G	A	.	.	MAF_USDA=1.639
NC_035100.1	8089276	.	T	C	.	.	MAF_USDA=3.279
NC_035100.1	8089282	.	G	A	.	.	MAF_USDA=2.083
NC_035100.1	8089298	.	C	T	.	.	MAF_INRAE=20.886;MAF_USDA=9.412
NC_035100.1	8089401	.	C	G	.	.	MAF_USDA=21.765
NC_035100.1	8089403	.	A	G	.	.	MAF_USDA=11.176
NC_035100.1	8089417	.	C	T	.	.	MAF_INRAE=20.886;MAF_USDA=9.412
NC_035100.1	8089434	.	T	C	.	.	MAF_INRAE=5.263;MAF_USDA=2.459
NC_035100.1	8089441	.	C	T	.	.	MAF_INRAE=21.053;MAF_USDA=3.529
NC_035100.1	8089443	.	T	G	.	.	MAF_INRAE=5.263;MAF_USDA=1.639
NC_035100.1	8089535	.	T	G	.	.	MAF_USDA=4.706
NC_035100.1	8089573	.	C	T	.	.	MAF_INRAE=21.053;MAF_USDA=3.529
NC_035100.1	8089612	.	A	G	.	.	MAF_USDA=10.417
NC_035100.1	8089617	.	G	A	.	.	MAF_USDA=10.0
NC_035100.1	8089640	.	G	A	.	.	MAF_INRAE=5.263;MAF_USDA=1.639
NC_035100.1	8089759	.	C	G	.	.	MAF_USDA=2.941
NC_035100.1	8089836	.	T	G	.	.	MAF_INRAE=21.053;MAF_USDA=4.167
NC_035100.1	8089876	.	G	T	.	.	MAF_INRAE=5.263;MAF_USDA=1.639
NC_035100.1	8089879	.	A	G	.	.	MAF_USDA=1.639
NC_035100.1	8089981	.	G	T	.	.	MAF_USDA=1.639
NC_035100.1	8090234	.	A	G	.	.	MAF_USDA=2.941
NC_035100.1	8090282	.	T	A	.	.	MAF_USDA=2.353
NC_035100.1	8090433	.	A	G	.	.	MAF_USDA=10.417
NC_035100.1	8090466	.	C	T	.	.	MAF_INRAE=4.43
NC_035100.1	8090474	.	C	T	.	.	MAF_INRAE=20.886;MAF_USDA=8.824
NC_035100.1	8090499	.	ATTTAGCAGACGCTCTTATCCT	ATTTAGCAGACGCTCTTATCCC	.	.	MAF_USDA=12.5
NC_035100.1	8090510	.	G	A	.	.	MAF_INRAE=7.5
NC_035100.1	8090520	.	T	C	.	.	MAF_INRAE=10.759;MAF_USDA=2.586
NC_035100.1	8090575	.	C	T	.	.	MAF_INRAE=6.962;MAF_USDA=7.059
NC_035100.1	8090661	.	A	G	.	.	MAF_INRAE=20.886;MAF_USDA=8.824
NC_035100.1	8090726	.	G	A	.	.	MAF_INRAE=5.263;MAF_USDA=1.639
NC_035100.1	8090771	.	G	A	.	.	MAF_USDA=13.115
NC_035100.1	8090805	.	C	T	.	.	MAF_USDA=8.235
NC_035100.1	8090845	.	T	G	.	.	MAF_USDA=3.529
NC_035100.1	8090855	.	A	G	.	.	MAF_USDA=1.639
NC_035100.1	8090857	.	C	T	.	.	MAF_INRAE=25.316;MAF_USDA=9.412
NC_035100.1	8091002	.	G	A	.	.	MAF_USDA=19.412
NC_035100.1	8091003	.	G	A	.	.	MAF_INRAE=9.167
NC_035100.1	8091030	.	A	G	.	.	MAF_INRAE=17.722;MAF_USDA=18.824
NC_035100.1	8091143	.	A	C	.	.	MAF_INRAE=17.722;MAF_USDA=25.294
NC_035100.1	8091191	.	A	G	.	.	MAF_INRAE=12.025;MAF_USDA=26.471
NC_035100.1	8091280	.	A	G	.	.	MAF_USDA=2.353
NC_035100.1	8091309	.	ACATCATAT	ACATCATAA	.	.	MAF_USDA=6.25
NC_035100.1	8091351	.	C	G	.	.	MAF_INRAE=12.025;MAF_USDA=20.588
NC_035100.1	8091354	.	T	G	.	.	MAF_USDA=1.639
NC_035100.1	8091449	.	G	A	.	.	MAF_USDA=2.459
NC_035100.1	8091464	.	G	A	.	.	MAF_USDA=2.941
NC_035100.1	8091517	.	C	A	.	.	MAF_USDA=1.639
NC_035100.1	8091614	.	A	C	.	.	MAF_INRAE=4.43
NC_035100.1	8091666	.	G	T	.	.	MAF_USDA=1.639
NC_035100.1	8091757	.	C	T	.	.	MAF_USDA=6.471
NC_035100.1	8091773	.	G	T	.	.	MAF_USDA=6.471
NC_035100.1	8091872	.	C	T	.	.	MAF_INRAE=20.886;MAF_USDA=13.529
NC_035100.1	8091873	.	G	A	.	.	MAF_INRAE=12.025;MAF_USDA=8.824
NC_035100.1	8091911	.	T	G	.	.	MAF_INRAE=11.392;MAF_USDA=14.118
NC_035100.1	8091921	.	A	T	.	.	MAF_USDA=1.639
NC_035100.1	8091922	.	G	A	.	.	MAF_USDA=1.639
NC_035100.1	8091931	.	G	C	.	.	MAF_INRAE=12.025;MAF_USDA=21.176
NC_035100.1	8091936	.	C	T	.	.	MAF_INRAE=12.025;MAF_USDA=13.529
NC_035100.1	8091938	.	C	A	.	.	MAF_USDA=7.059
NC_035100.1	8091950	.	G	T	.	.	MAF_INRAE=12.025;MAF_USDA=12.941
NC_035100.1	8091968	.	G	A	.	.	MAF_USDA=5.294
NC_035100.1	8092003	.	C	T	.	.	MAF_INRAE=17.722;MAF_USDA=24.118
NC_035100.1	8092004	.	G	A	.	.	MAF_INRAE=12.025;MAF_USDA=22.353
NC_035100.1	8092023	.	C	A	.	.	MAF_INRAE=11.392;MAF_USDA=21.765
NC_035100.1	8092107	.	G	A	.	.	MAF_INRAE=6.962;MAF_USDA=4.118
NC_035100.1	8092156	.	G	T	.	.	MAF_USDA=4.918
NC_035100.1	8092162	.	A	C	.	.	MAF_USDA=1.639
NC_035100.1	8092259	.	C	T	.	.	MAF_INRAE=12.025;MAF_USDA=14.118
NC_035100.1	8092272	.	C	T	.	.	MAF_INRAE=12.025;MAF_USDA=14.118
NC_035100.1	8092274	.	G	C	.	.	MAF_INRAE=9.167;MAF_USDA=14.118
NC_035100.1	8092285	.	T	A	.	.	MAF_INRAE=11.392;MAF_USDA=14.118
NC_035100.1	8092324	.	C	T	.	.	MAF_INRAE=11.392;MAF_USDA=21.176
NC_035100.1	8092357	.	C	T	.	.	MAF_USDA=1.639
NC_035100.1	8092382	.	G	A	.	.	MAF_INRAE=11.392;MAF_USDA=14.118
NC_035100.1	8092383	.	C	A	.	.	MAF_USDA=4.167
NC_035100.1	8092402	.	T	G	.	.	MAF_INRAE=11.392;MAF_USDA=21.765
NC_035100.1	8092488	.	A	T	.	.	MAF_INRAE=10.759;MAF_USDA=21.429
NC_035100.1	8092560	.	G	A	.	.	MAF_USDA=4.167
NC_035100.1	8092577	.	A	C	.	.	MAF_USDA=8.333
NC_035100.1	8092584	.	G	T	.	.	MAF_USDA=5.357
NC_035100.1	8092585	.	G	A	.	.	MAF_INRAE=12.025
NC_035100.1	8092586	.	A	C	.	.	MAF_USDA=5.357
NC_035100.1	8092595	.	G	C	.	.	MAF_USDA=8.333
NC_035100.1	8092609	.	G	A	.	.	MAF_INRAE=12.025;MAF_USDA=13.69
NC_035100.1	8092633	.	T	C	.	.	MAF_INRAE=12.025;MAF_USDA=20.588
NC_035100.1	8092666	.	C	T	.	.	MAF_INRAE=9.167;MAF_USDA=30.357
NC_035100.1	8092751	.	G	A	.	.	MAF_USDA=6.471
NC_035100.1	8092791	.	G	A	.	.	MAF_USDA=2.353
NC_035100.1	8092799	.	C	T	.	.	MAF_USDA=2.459
NC_035100.1	8092826	.	C	A	.	.	MAF_INRAE=17.722;MAF_USDA=21.176
NC_035100.1	8092832	.	A	T	.	.	MAF_USDA=1.176
NC_035100.1	8092841	.	G	A	.	.	MAF_INRAE=5.833;MAF_USDA=7.059
NC_035100.1	8092885	.	C	T	.	.	MAF_USDA=1.765
NC_035100.1	8092947	.	G	A	.	.	MAF_INRAE=16.667
NC_035100.1	8092950	.	T	G	.	.	MAF_INRAE=12.025;MAF_USDA=14.706
NC_035100.1	8092959	.	A	G	.	.	MAF_INRAE=12.025;MAF_USDA=14.118
NC_035100.1	8093029	.	C	T	.	.	MAF_USDA=13.115
NC_035100.1	8093036	.	C	T	.	.	MAF_INRAE=17.722;MAF_USDA=21.176
NC_035100.1	8093040	.	C	T	.	.	MAF_USDA=1.176
NC_035100.1	8093131	.	CAAAAAA	CAAAAAT	.	.	MAF_USDA=8.333
NC_035100.1	8093132	.	A	C	.	.	MAF_INRAE=9.167
NC_035100.1	8093152	.	C	G	.	.	MAF_USDA=1.639
NC_035100.1	8093225	.	T	C	.	.	MAF_USDA=8.824
NC_035100.1	8093296	.	A	G	.	.	MAF_USDA=4.098
NC_035100.1	8093314	.	T	A	.	.	MAF_INRAE=25.316
NC_035100.1	8093340	.	C	A	.	.	MAF_USDA=3.279
NC_035100.1	8093342	.	C	T	.	.	MAF_USDA=6.471
NC_035100.1	8093345	.	A	C	.	.	MAF_USDA=12.5
NC_035100.1	8093448	.	G	A	.	.	MAF_INRAE=12.025;MAF_USDA=13.529
NC_035100.1	8093449	.	G	T	.	.	MAF_USDA=2.941
NC_035100.1	8093454	.	T	G	.	.	MAF_USDA=4.098
NC_035100.1	8093467	.	G	T	.	.	MAF_INRAE=12.025;MAF_USDA=14.118
NC_035100.1	8093498	.	T	A	.	.	MAF_INRAE=12.025;MAF_USDA=21.176
NC_035100.1	8093515	.	C	T	.	.	MAF_INRAE=12.025;MAF_USDA=14.118
NC_035100.1	8093524	.	C	T	.	.	MAF_INRAE=9.167
NC_035100.1	8093533	.	A	T	.	.	MAF_INRAE=6.962;MAF_USDA=7.647
NC_035100.1	8093563	.	G	A	.	.	MAF_USDA=4.706
NC_035100.1	8093581	.	G	T	.	.	MAF_INRAE=11.392;MAF_USDA=12.941
NC_035100.1	8093719	.	G	T	.	.	MAF_USDA=1.639
NC_035100.1	8093731	.	C	T	.	.	MAF_USDA=3.279
NC_035100.1	8093782	.	GC	GT	.	.	MAF_USDA=8.333
NC_035100.1	8093783	.	C	T	.	.	MAF_USDA=4.918
NC_035100.1	8093798	.	C	A	.	.	MAF_USDA=1.639
NC_035100.1	8093878	.	C	T	.	.	MAF_USDA=2.459
NC_035100.1	8093884	.	C	T	.	.	MAF_INRAE=6.962;MAF_USDA=7.647
NC_035100.1	8093890	.	A	G	.	.	MAF_INRAE=5.263
NC_035100.1	8093922	.	G	A	.	.	MAF_USDA=2.459
NC_035100.1	8093939	.	A	G	.	.	MAF_INRAE=4.43
NC_035100.1	8093946	.	C	T	.	.	MAF_USDA=6.471
NC_035100.1	8093961	.	G	T	.	.	MAF_INRAE=17.722;MAF_USDA=9.412
NC_035100.1	8093972	.	C	T	.	.	MAF_INRAE=4.167;MAF_USDA=8.235
NC_035100.1	8093984	.	G	T	.	.	MAF_USDA=3.279
NC_035100.1	8093989	.	T	G	.	.	MAF_INRAE=12.025;MAF_USDA=20.588
NC_035100.1	8093999	.	G	A	.	.	MAF_INRAE=12.025;MAF_USDA=20.588
NC_035100.1	8094021	.	A	C	.	.	MAF_USDA=2.083
NC_035100.1	8094057	.	G	A	.	.	MAF_INRAE=5.263;MAF_USDA=1.639
NC_035100.1	8094082	.	T	C	.	.	MAF_USDA=7.059
NC_035100.1	8094121	.	C	T	.	.	MAF_INRAE=12.025;MAF_USDA=14.118
NC_035100.1	8094143	.	C	T	.	.	MAF_USDA=1.667
NC_035100.1	8094159	.	G	T	.	.	MAF_INRAE=17.722;MAF_USDA=15.476
NC_035100.1	8094162	.	C	T	.	.	MAF_USDA=7.143
NC_035100.1	8094230	.	T	C	.	.	MAF_USDA=2.5
NC_035100.1	8094280	.	G	A	.	.	MAF_USDA=5.294
NC_035100.1	8094281	.	G	T	.	.	MAF_USDA=1.639
NC_035100.1	8094290	.	A	G	.	.	MAF_INRAE=12.025;MAF_USDA=12.353
NC_035100.1	8094291	.	G	C	.	.	MAF_USDA=4.706
NC_035100.1	8094324	.	T	C	.	.	MAF_INRAE=12.025;MAF_USDA=4.167
NC_035100.1	8094327	.	T	C	.	.	MAF_USDA=1.639
NC_035100.1	8094358	.	C	A	.	.	MAF_INRAE=24.051
NC_035100.1	8094411	.	G	T	.	.	MAF_INRAE=8.333
NC_035100.1	8094446	.	C	T	.	.	MAF_INRAE=3.165;MAF_USDA=7.059
NC_035100.1	8094454	.	G	A	.	.	MAF_INRAE=9.167;MAF_USDA=4.167
NC_035100.1	8094533	.	A	C	.	.	MAF_INRAE=22.785;MAF_USDA=17.647
NC_035100.1	8094534	.	G	T	.	.	MAF_INRAE=23.333;MAF_USDA=17.647
NC_035100.1	8094546	.	C	T	.	.	MAF_USDA=5.882
NC_035100.1	8094612	.	C	T	.	.	MAF_INRAE=7.5;MAF_USDA=2.083
NC_035100.1	8094632	.	C	T	.	.	MAF_USDA=5.294
NC_035100.1	8094641	.	G	T	.	.	MAF_INRAE=7.5;MAF_USDA=2.083
NC_035100.1	8094662	.	T	A	.	.	MAF_INRAE=25.316
NC_035100.1	8094706	.	A	C	.	.	MAF_INRAE=21.053;MAF_USDA=3.529
NC_035100.1	8094709	.	T	G	.	.	MAF_USDA=4.118
NC_035100.1	8094721	.	G	A	.	.	MAF_INRAE=12.025;MAF_USDA=20.588
NC_035100.1	8094735	.	A	T	.	.	MAF_INRAE=12.025;MAF_USDA=20.588
NC_035100.1	8094738	.	T	G	.	.	MAF_INRAE=9.167;MAF_USDA=20.588
NC_035100.1	8094758	.	A	G	.	.	MAF_INRAE=9.167
NC_035100.1	8094785	.	G	C	.	.	MAF_USDA=2.083
NC_035100.1	8094797	.	A	C	.	.	MAF_USDA=1.639
NC_035100.1	8094798	.	A	C	.	.	MAF_USDA=1.639
NC_035100.1	8094838	.	G	A	.	.	MAF_USDA=7.059
NC_035100.1	8094869	.	C	A	.	.	MAF_USDA=7.059
NC_035100.1	8094888	.	T	C	.	.	MAF_USDA=6.471
NC_035100.1	8094896	.	G	A	.	.	MAF_INRAE=15.0
NC_035100.1	8094899	.	A	G	.	.	MAF_INRAE=12.025;MAF_USDA=21.176
NC_035100.1	8094911	.	A	G	.	.	MAF_USDA=1.176
NC_035100.1	8095028	.	G	A	.	.	MAF_INRAE=12.025;MAF_USDA=21.176
NC_035100.1	8095046	.	C	T	.	.	MAF_INRAE=22.785;MAF_USDA=21.176
NC_035100.1	8095088	.	C	T	.	.	MAF_USDA=7.059
NC_035100.1	8095119	.	A	G	.	.	MAF_INRAE=10.0
NC_035100.1	8095126	.	C	A	.	.	MAF_INRAE=4.43
NC_035100.1	8095128	.	C	A	.	.	MAF_INRAE=12.658;MAF_USDA=12.941
NC_035100.1	8095130	.	G	A	.	.	MAF_INRAE=15.19;MAF_USDA=13.529
NC_035100.1	8095143	.	C	T	.	.	MAF_INRAE=22.152;MAF_USDA=22.917
NC_035100.1	8095170	.	C	T	.	.	MAF_INRAE=12.025;MAF_USDA=4.167
NC_035100.1	8095220	.	C	A	.	.	MAF_INRAE=20.833;MAF_USDA=8.824
NC_035100.1	8095260	.	C	A	.	.	MAF_USDA=2.941
NC_035100.1	8095300	.	T	C	.	.	MAF_INRAE=6.962;MAF_USDA=4.118
NC_035100.1	8095346	.	C	T	.	.	MAF_USDA=4.706
NC_035100.1	8095372	.	G	C	.	.	MAF_USDA=8.333
NC_035100.1	8095415	.	G	A	.	.	MAF_INRAE=5.263;MAF_USDA=1.639
NC_035100.1	8095457	.	C	T	.	.	MAF_INRAE=12.025;MAF_USDA=14.118
NC_035100.1	8095466	.	G	T	.	.	MAF_INRAE=7.5
NC_035100.1	8095534	.	G	T	.	.	MAF_INRAE=17.722;MAF_USDA=19.412
NC_035100.1	8095602	.	C	A	.	.	MAF_INRAE=12.025;MAF_USDA=4.167
NC_035100.1	8095606	.	A	G	.	.	MAF_INRAE=9.167;MAF_USDA=4.167
NC_035100.1	8095618	.	G	A	.	.	MAF_INRAE=15.823;MAF_USDA=10.0
NC_035100.1	8095622	.	T	C	.	.	MAF_USDA=5.294
NC_035100.1	8095629	.	G	T	.	.	MAF_USDA=3.279
NC_035100.1	8095637	.	G	C	.	.	MAF_INRAE=12.025
NC_035100.1	8095693	.	G	A	.	.	MAF_USDA=7.377
NC_035100.1	8095748	.	C	A	.	.	MAF_USDA=7.059
NC_035100.1	8095801	.	A	G	.	.	MAF_INRAE=13.924;MAF_USDA=25.882
NC_035100.1	8095832	.	C	A	.	.	MAF_USDA=13.934
NC_035100.1	8095842	.	T	A	.	.	MAF_USDA=1.639
NC_035100.1	8095882	.	A	T	.	.	MAF_USDA=3.529
NC_035100.1	8095888	.	C	T	.	.	MAF_USDA=14.754
NC_035100.1	8095914	.	A	C	.	.	MAF_INRAE=11.392;MAF_USDA=20.588
NC_035100.1	8095918	.	A	G	.	.	MAF_INRAE=8.333;MAF_USDA=21.176
NC_035100.1	8095919	.	C	T	.	.	MAF_USDA=1.639
NC_035100.1	8095925	.	T	A	.	.	MAF_INRAE=5.0;MAF_USDA=13.529
NC_035100.1	8095932	.	C	T	.	.	MAF_INRAE=11.392;MAF_USDA=12.941
NC_035100.1	8095955	.	G	A	.	.	MAF_USDA=1.176
NC_035100.1	8096040	.	T	C	.	.	MAF_USDA=3.279
NC_035100.1	8096077	.	T	C	.	.	MAF_INRAE=4.167
NC_035100.1	8096082	.	C	T	.	.	MAF_USDA=2.976
NC_035100.1	8096131	.	A	G	.	.	MAF_USDA=5.294
NC_035100.1	8096134	.	C	T	.	.	MAF_USDA=1.639
NC_035100.1	8096186	.	C	T	.	.	MAF_USDA=3.279
NC_035100.1	8096268	.	C	T	.	.	MAF_INRAE=35.443;MAF_USDA=41.667
NC_035100.1	8096279	.	T	C	.	.	MAF_INRAE=11.392;MAF_USDA=21.176
NC_035100.1	8096389	.	A	G	.	.	MAF_INRAE=11.392;MAF_USDA=20.588
NC_035100.1	8096496	.	T	C	.	.	MAF_INRAE=8.333;MAF_USDA=13.529
NC_035100.1	8096506	.	C	A	.	.	MAF_INRAE=7.5;MAF_USDA=19.412
NC_035100.1	8096509	.	G	A	.	.	MAF_USDA=4.918
NC_035100.1	8096514	.	C	T	.	.	MAF_USDA=6.548
NC_035100.1	8096532	.	C	T	.	.	MAF_INRAE=5.833;MAF_USDA=7.143
NC_035100.1	8096561	.	T	G	.	.	MAF_USDA=8.333
NC_035100.1	8096577	.	C	G	.	.	MAF_USDA=4.167
NC_035100.1	8096625	.	G	A	.	.	MAF_INRAE=4.167;MAF_USDA=12.5
NC_035100.1	8096683	.	C	T	.	.	MAF_USDA=2.083
NC_035100.1	8096712	.	T	C	.	.	MAF_INRAE=4.43
NC_035100.1	8096720	.	C	A	.	.	MAF_USDA=3.333
NC_035100.1	8096725	.	C	A	.	.	MAF_INRAE=29.747;MAF_USDA=28.333
NC_035100.1	8096726	.	A	C	.	.	MAF_USDA=2.5
NC_035100.1	8096737	.	T	A	.	.	MAF_INRAE=9.167
NC_035100.1	8096792	.	G	A	.	.	MAF_USDA=7.738
NC_035100.1	8096848	.	C	T	.	.	MAF_INRAE=5.263;MAF_USDA=1.695
NC_035100.1	8096856	.	T	C	.	.	MAF_INRAE=25.316
NC_035100.1	8096882	.	G	T	.	.	MAF_INRAE=15.19;MAF_USDA=9.524
NC_035100.1	8096910	.	T	A	.	.	MAF_INRAE=11.392;MAF_USDA=13.529
NC_035100.1	8096968	.	C	T	.	.	MAF_INRAE=11.392;MAF_USDA=12.5
NC_035100.1	8096973	.	T	A	.	.	MAF_INRAE=5.0
NC_035100.1	8097065	.	A	C	.	.	MAF_USDA=8.333
NC_035100.1	8097094	.	G	T	.	.	MAF_INRAE=11.392;MAF_USDA=21.687
NC_035100.1	8097105	.	G	A	.	.	MAF_USDA=6.25
NC_035100.1	8097109	.	A	C	.	.	MAF_USDA=4.167
NC_035100.1	8097122	.	C	T	.	.	MAF_USDA=7.143
NC_035100.1	8097127	.	C	A	.	.	MAF_USDA=3.333
NC_035100.1	8097140	.	A	G	.	.	MAF_USDA=2.381
NC_035100.1	8097142	.	A	C	.	.	MAF_INRAE=9.167;MAF_USDA=20.833
NC_035100.1	8097332	.	G	A	.	.	MAF_INRAE=25.316;MAF_USDA=6.471
NC_035100.1	8097403	.	T	C	.	.	MAF_USDA=7.059
NC_035100.1	8097517	.	A	G	.	.	MAF_INRAE=12.025;MAF_USDA=21.176
NC_035100.1	8097550	.	G	A	.	.	MAF_USDA=1.176
NC_035100.1	8097595	.	G	A	.	.	MAF_USDA=1.639
NC_035100.1	8097683	.	C	T	.	.	MAF_INRAE=12.025;MAF_USDA=13.529
NC_035100.1	8097857	.	C	T	.	.	MAF_INRAE=6.962;MAF_USDA=6.25
NC_035100.1	8097908	.	T	C	.	.	MAF_INRAE=12.025;MAF_USDA=21.176
NC_035100.1	8097917	.	A	G	.	.	MAF_USDA=7.647
NC_035100.1	8097944	.	T	G	.	.	MAF_USDA=22.917
NC_035100.1	8097968	.	T	G	.	.	MAF_INRAE=17.722;MAF_USDA=16.471
NC_035100.1	8097974	.	A	G	.	.	MAF_INRAE=12.025;MAF_USDA=21.176
NC_035100.1	8097989	.	C	T	.	.	MAF_INRAE=12.025;MAF_USDA=30.0
NC_035100.1	8098025	.	C	A	.	.	MAF_USDA=1.639
NC_035100.1	8098106	.	G	C	.	.	MAF_INRAE=12.025;MAF_USDA=12.353
NC_035100.1	8098126	.	G	T	.	.	MAF_USDA=5.882
NC_035100.1	8098138	.	G	T	.	.	MAF_USDA=5.882
NC_035100.1	8098140	.	A	C	.	.	MAF_USDA=2.941
NC_035100.1	8098206	.	C	T	.	.	MAF_INRAE=24.684;MAF_USDA=27.083
NC_035100.1	8098217	.	C	T	.	.	MAF_INRAE=17.722;MAF_USDA=27.083
NC_035100.1	8098221	.	G	A	.	.	MAF_INRAE=9.167
NC_035100.1	8098241	.	T	A	.	.	MAF_INRAE=12.025;MAF_USDA=8.235
NC_035100.1	8098261	.	T	C	.	.	MAF_INRAE=4.167
NC_035100.1	8098309	.	CACG	CACA	.	.	MAF_USDA=4.167
NC_035100.1	8098312	.	G	A	.	.	MAF_INRAE=12.025
NC_035100.1	8098332	.	G	A	.	.	MAF_INRAE=4.167;MAF_USDA=8.197
NC_035100.1	8098352	.	T	G	.	.	MAF_INRAE=12.025;MAF_USDA=21.765
NC_035100.1	8098384	.	T	A	.	.	MAF_USDA=2.459
NC_035100.1	8098416	.	T	G	.	.	MAF_INRAE=15.19;MAF_USDA=21.176
NC_035100.1	8098478	.	C	A	.	.	MAF_INRAE=5.263;MAF_USDA=1.639
NC_035100.1	8098526	.	C	T	.	.	MAF_INRAE=15.823;MAF_USDA=18.235
NC_035100.1	8098584	.	G	T	.	.	MAF_INRAE=10.759;MAF_USDA=1.639
NC_035100.1	8098647	.	C	T	.	.	MAF_INRAE=12.025;MAF_USDA=12.353
NC_035100.1	8098676	.	T	G	.	.	MAF_INRAE=9.167
NC_035100.1	8098737	.	C	T	.	.	MAF_USDA=2.459
NC_035100.1	8098800	.	C	T	.	.	MAF_USDA=1.639
NC_035100.1	8098802	.	G	A	.	.	MAF_INRAE=12.025;MAF_USDA=11.765
NC_035100.1	8098813	.	T	C	.	.	MAF_USDA=5.294
NC_035100.1	8098871	.	T	C	.	.	MAF_USDA=4.167
NC_035100.1	8098876	.	T	G	.	.	MAF_USDA=7.059
NC_035100.1	8098893	.	C	T	.	.	MAF_USDA=6.471
NC_035100.1	8098928	.	C	G	.	.	MAF_USDA=10.417
NC_035100.1	8098929	.	A	C	.	.	MAF_USDA=10.417
NC_035100.1	8098931	.	G	A	.	.	MAF_USDA=4.706
NC_035100.1	8098940	.	G	T	.	.	MAF_USDA=6.471
NC_035100.1	8098991	.	A	G	.	.	MAF_USDA=2.459
NC_035100.1	8099001	.	T	C	.	.	MAF_INRAE=25.316
NC_035100.1	8099002	.	G	A	.	.	MAF_INRAE=12.025;MAF_USDA=12.5
NC_035100.1	8099042	.	T	A	.	.	MAF_INRAE=12.025;MAF_USDA=14.754
NC_035100.1	8099094	.	A	G	.	.	MAF_USDA=5.294
NC_035100.1	8099124	.	C	T	.	.	MAF_INRAE=12.025;MAF_USDA=11.765
NC_035100.1	8099128	.	T	C	.	.	MAF_INRAE=9.167;MAF_USDA=12.353
NC_035100.1	8099148	.	A	C	.	.	MAF_INRAE=12.025;MAF_USDA=20.588
NC_035100.1	8099163	.	G	T	.	.	MAF_INRAE=4.167
NC_035100.1	8099187	.	T	A	.	.	MAF_USDA=2.459
NC_035100.1	8099199	.	G	A	.	.	MAF_USDA=5.738
NC_035100.1	8099237	.	A	G	.	.	MAF_INRAE=12.025;MAF_USDA=20.588
NC_035100.1	8099265	.	T	C	.	.	MAF_INRAE=12.025;MAF_USDA=19.412
NC_035100.1	8099281	.	C	T	.	.	MAF_USDA=1.639
NC_035100.1	8099435	.	T	G	.	.	MAF_USDA=1.639
NC_035100.1	8099454	.	G	T	.	.	MAF_INRAE=15.823;MAF_USDA=17.647
NC_035100.1	8099498	.	T	G	.	.	MAF_INRAE=11.392;MAF_USDA=11.765
NC_035100.1	8099640	.	T	G	.	.	MAF_INRAE=22.785;MAF_USDA=24.706
NC_035100.1	8099691	.	G	T	.	.	MAF_USDA=2.083
NC_035100.1	8099782	.	A	C	.	.	MAF_INRAE=21.053;MAF_USDA=18.235
NC_035100.1	8099793	.	T	G	.	.	MAF_INRAE=36.842;MAF_USDA=26.471
NC_035100.1	8099843	.	C	T	.	.	MAF_INRAE=21.053;MAF_USDA=17.47
NC_035100.1	8099864	.	A	C	.	.	MAF_USDA=4.167
NC_035100.1	8100797	.	A	G	.	.	MAF_USDA=35.417
NC_035100.1	8100819	.	G	T	.	.	MAF_USDA=35.417
NC_035100.1	8100867	.	C	T	.	.	MAF_USDA=35.417
NC_035100.1	8100888	.	A	C	.	.	MAF_USDA=2.083
NC_035100.1	8101024	.	G	A	.	.	MAF_INRAE=38.333;MAF_USDA=35.417
NC_035100.1	8101161	.	A	C	.	.	MAF_INRAE=1.667;MAF_USDA=6.25
NC_035100.1	8101174	.	T	C	.	.	MAF_INRAE=25.316;MAF_USDA=15.294
NC_035100.1	8101188	.	G	T	.	.	MAF_INRAE=42.105;MAF_USDA=47.647
NC_035100.1	8101206	.	T	A	.	.	MAF_INRAE=36.842
NC_035100.1	8101244	.	G	A	.	.	MAF_USDA=18.235
NC_035100.1	8101339	.	T	G	.	.	MAF_INRAE=10.759;MAF_USDA=17.647
NC_035100.1	8101398	.	T	C	.	.	MAF_INRAE=11.392;MAF_USDA=10.588
NC_035100.1	8101467	.	A	C	.	.	MAF_INRAE=24.684
NC_035100.1	8101468	.	C	T	.	.	MAF_USDA=1.639
NC_035100.1	8101546	.	T	C	.	.	MAF_USDA=1.639
NC_035100.1	8101547	.	T	C	.	.	MAF_USDA=1.639
NC_035100.1	8101548	.	C	A	.	.	MAF_USDA=1.639
NC_035100.1	8101617	.	T	A	.	.	MAF_INRAE=6.962;MAF_USDA=7.647
NC_035100.1	8101635	.	G	A	.	.	MAF_USDA=1.639
NC_035100.1	8101649	.	G	T	.	.	MAF_USDA=4.918
NC_035100.1	8101691	.	G	A	.	.	MAF_USDA=2.083
NC_035100.1	8101695	.	G	A	.	.	MAF_USDA=2.083
NC_035100.1	8101737	.	G	T	.	.	MAF_USDA=8.235
NC_035100.1	8101738	.	G	T	.	.	MAF_USDA=7.647
NC_035100.1	8101762	.	T	G	.	.	MAF_USDA=3.279
NC_035100.1	8101779	.	C	T	.	.	MAF_USDA=12.941
NC_035100.1	8101780	.	G	C	.	.	MAF_INRAE=5.263
NC_035100.1	8101797	.	A	T	.	.	MAF_INRAE=47.468;MAF_USDA=49.412
NC_035100.1	8101853	.	A	C	.	.	MAF_INRAE=11.392;MAF_USDA=12.5
NC_035100.1	8101855	.	A	C	.	.	MAF_USDA=8.333
NC_035100.1	8101861	.	C	A	.	.	MAF_INRAE=5.263;MAF_USDA=8.333
NC_035100.1	8101866	.	C	A	.	.	MAF_INRAE=47.468;MAF_USDA=43.75
NC_035100.1	8101874	.	G	T	.	.	MAF_INRAE=3.333;MAF_USDA=6.471
NC_035100.1	8101876	.	A	C	.	.	MAF_USDA=1.639
NC_035100.1	8101906	.	A	C	.	.	MAF_USDA=4.762
NC_035100.1	8101935	.	A	G	.	.	MAF_USDA=2.941
NC_035100.1	8101947	.	T	C	.	.	MAF_INRAE=36.709;MAF_USDA=30.0
NC_035100.1	8101969	.	T	G	.	.	MAF_INRAE=48.734;MAF_USDA=48.235
NC_035100.1	8101977	.	A	G	.	.	MAF_INRAE=46.203;MAF_USDA=40.0
NC_035100.1	8102022	.	G	A	.	.	MAF_USDA=2.083
NC_035100.1	8102042	.	A	G	.	.	MAF_INRAE=21.053;MAF_USDA=21.765
NC_035100.1	8102043	.	G	T	.	.	MAF_INRAE=3.333;MAF_USDA=5.882
NC_035100.1	8102097	.	A	C	.	.	MAF_USDA=4.167
NC_035100.1	8102148	.	A	G	.	.	MAF_USDA=2.381
NC_035100.1	8102167	.	G	A	.	.	MAF_USDA=2.459
NC_035100.1	8102172	.	A	G	.	.	MAF_INRAE=46.835;MAF_USDA=48.235
NC_035100.1	8102176	.	G	A	.	.	MAF_INRAE=12.025;MAF_USDA=12.353
NC_035100.1	8102184	.	T	A	.	.	MAF_INRAE=46.835;MAF_USDA=47.647
NC_035100.1	8102194	.	C	T	.	.	MAF_USDA=9.412
NC_035100.1	8102223	.	T	A	.	.	MAF_USDA=1.639
NC_035100.1	8102278	.	A	G	.	.	MAF_INRAE=12.025
NC_035100.1	8102282	.	C	T	.	.	MAF_USDA=10.417
NC_035100.1	8102283	.	A	G	.	.	MAF_USDA=10.417
NC_035100.1	8102285	.	A	C	.	.	MAF_USDA=10.417
NC_035100.1	8102289	.	G	T	.	.	MAF_INRAE=9.167
NC_035100.1	8102300	.	G	C	.	.	MAF_INRAE=48.734;MAF_USDA=40.588
NC_035100.1	8102372	.	A	G	.	.	MAF_INRAE=34.81;MAF_USDA=30.588
NC_035100.1	8102383	.	C	A	.	.	MAF_INRAE=8.228;MAF_USDA=5.882
NC_035100.1	8102412	.	G	A	.	.	MAF_INRAE=4.167;MAF_USDA=4.918
NC_035100.1	8102470	.	C	G	.	.	MAF_USDA=4.118
NC_035100.1	8102544	.	T	G	.	.	MAF_INRAE=25.949;MAF_USDA=1.765
NC_035100.1	8102602	.	G	T	.	.	MAF_INRAE=32.5;MAF_USDA=23.529
NC_035100.1	8102631	.	G	A	.	.	MAF_USDA=2.459
NC_035100.1	8102653	.	C	A	.	.	MAF_INRAE=12.5;MAF_USDA=19.412
NC_035100.1	8102654	.	C	A	.	.	MAF_INRAE=12.5;MAF_USDA=19.412
NC_035100.1	8102706	.	T	C	.	.	MAF_INRAE=33.333;MAF_USDA=31.176
NC_035100.1	8102808	.	T	G	.	.	MAF_INRAE=9.167;MAF_USDA=4.098
NC_035100.1	8102816	.	A	G	.	.	MAF_INRAE=21.053;MAF_USDA=13.529
NC_035100.1	8102819	.	T	A	.	.	MAF_USDA=2.353
NC_035100.1	8102850	.	G	A	.	.	MAF_INRAE=46.203;MAF_USDA=40.0
NC_035100.1	8102851	.	G	T	.	.	MAF_USDA=5.738
NC_035100.1	8102863	.	T	C	.	.	MAF_INRAE=41.139;MAF_USDA=30.588
NC_035100.1	8102964	.	G	A	.	.	MAF_USDA=1.639
NC_035100.1	8102988	.	G	T	.	.	MAF_USDA=5.294
NC_035100.1	8103028	.	A	T	.	.	MAF_USDA=16.471
NC_035100.1	8103029	.	T	A	.	.	MAF_USDA=16.471
NC_035100.1	8103061	.	G	T	.	.	MAF_INRAE=9.167
NC_035100.1	8103121	.	T	A	.	.	MAF_INRAE=5.263;MAF_USDA=1.639
NC_035100.1	8103161	.	G	C	.	.	MAF_INRAE=13.924;MAF_USDA=32.941
NC_035100.1	8103184	.	T	A	.	.	MAF_INRAE=26.582;MAF_USDA=37.5
NC_035100.1	8103201	.	A	C	.	.	MAF_INRAE=10.759;MAF_USDA=6.667
NC_035100.1	8103206	.	A	G	.	.	MAF_INRAE=10.759;MAF_USDA=6.667
NC_035100.1	8103212	.	C	T	.	.	MAF_INRAE=43.671;MAF_USDA=26.19
NC_035100.1	8103228	.	G	A	.	.	MAF_INRAE=25.949;MAF_USDA=2.083
NC_035100.1	8103280	.	C	A	.	.	MAF_USDA=5.738
NC_035100.1	8103306	.	C	T	.	.	MAF_USDA=3.279
NC_035100.1	8103380	.	G	A	.	.	MAF_INRAE=4.43
NC_035100.1	8103388	.	G	T	.	.	MAF_USDA=3.529
NC_035100.1	8103440	.	C	T	.	.	MAF_INRAE=22.152;MAF_USDA=29.412
NC_035100.1	8103469	.	G	A	.	.	MAF_INRAE=24.684;MAF_USDA=2.941
NC_035100.1	8103480	.	T	G	.	.	MAF_USDA=6.25
NC_035100.1	8103639	.	C	G	.	.	MAF_INRAE=5.263
NC_035100.1	8103726	.	G	A	.	.	MAF_USDA=5.294
NC_035100.1	8103784	.	C	T	.	.	MAF_INRAE=27.848;MAF_USDA=8.333
NC_035100.1	8103855	.	T	G	.	.	MAF_USDA=2.353
NC_035100.1	8103858	.	G	T	.	.	MAF_INRAE=25.833;MAF_USDA=18.235
NC_035100.1	8103875	.	G	C	.	.	MAF_USDA=1.765
NC_035100.1	8103968	.	T	A	.	.	MAF_USDA=2.459
NC_035100.1	8104027	.	G	A	.	.	MAF_INRAE=6.667;MAF_USDA=8.235
NC_035100.1	8104078	.	G	C	.	.	MAF_INRAE=25.833;MAF_USDA=19.412
NC_035100.1	8104092	.	C	T	.	.	MAF_INRAE=40.833;MAF_USDA=31.765
NC_035100.1	8104106	.	C	G	.	.	MAF_USDA=4.118
NC_035100.1	8104119	.	C	T	.	.	MAF_INRAE=40.833;MAF_USDA=29.167
NC_035100.1	8104120	.	A	G	.	.	MAF_INRAE=40.833;MAF_USDA=29.167
NC_035100.1	8104189	.	G	A	.	.	MAF_INRAE=24.167;MAF_USDA=18.235
NC_035100.1	8104231	.	G	T	.	.	MAF_INRAE=5.263
NC_035100.1	8104249	.	T	A	.	.	MAF_INRAE=28.481;MAF_USDA=11.364
NC_035100.1	8104252	.	A	G	.	.	MAF_INRAE=30.833;MAF_USDA=9.091
NC_035100.1	8104261	.	A	G	.	.	MAF_INRAE=24.051;MAF_USDA=31.818
NC_035100.1	8104265	.	T	C	.	.	MAF_INRAE=23.333;MAF_USDA=25.0
NC_035100.1	8104269	.	G	A	.	.	MAF_INRAE=23.333;MAF_USDA=31.818
NC_035100.1	8104323	.	G	A	.	.	MAF_INRAE=49.367;MAF_USDA=40.909
NC_035100.1	8104352	.	C	T	.	.	MAF_INRAE=48.734;MAF_USDA=36.364
NC_035100.1	8104569	.	A	C	.	.	MAF_USDA=6.818
NC_035100.1	8104583	.	G	T	.	.	MAF_USDA=9.091
NC_035100.1	8104984	.	G	T	.	.	MAF_USDA=2.542
NC_035100.1	8104985	.	A	T	.	.	MAF_USDA=8.333
NC_035100.1	8104994	.	G	C	.	.	MAF_USDA=1.765
NC_035100.1	8104997	.	A	G	.	.	MAF_USDA=2.459
NC_035100.1	8105081	.	C	T	.	.	MAF_USDA=1.639
NC_035100.1	8105106	.	GATA	GATT	.	.	MAF_USDA=43.75
NC_035100.1	8105109	.	A	T	.	.	MAF_INRAE=47.368;MAF_USDA=42.5
NC_035100.1	8105136	.	T	C	.	.	MAF_INRAE=27.848;MAF_USDA=37.647
NC_035100.1	8105155	.	C	A	.	.	MAF_USDA=10.417
NC_035100.1	8105167	.	A	C	.	.	MAF_INRAE=27.215;MAF_USDA=37.647
NC_035100.1	8105203	.	A	G	.	.	MAF_USDA=3.279
NC_035100.1	8105213	.	G	A	.	.	MAF_USDA=2.459
NC_035100.1	8105214	.	T	C	.	.	MAF_USDA=5.738
NC_035100.1	8105248	.	C	T	.	.	MAF_USDA=2.459
NC_035100.1	8105266	.	A	T	.	.	MAF_USDA=3.279
NC_035100.1	8105286	.	T	A	.	.	MAF_USDA=23.214
NC_035100.1	8105299	.	C	T	.	.	MAF_INRAE=2.532;MAF_USDA=10.0
NC_035100.1	8105350	.	T	G	.	.	MAF_USDA=1.639
NC_035100.1	8105367	.	G	A	.	.	MAF_USDA=5.738
NC_035100.1	8105424	.	C	T	.	.	MAF_USDA=22.917
NC_035100.1	8105479	.	T	A	.	.	MAF_INRAE=25.949;MAF_USDA=36.471
NC_035100.1	8105509	.	G	T	.	.	MAF_USDA=1.639
NC_035100.1	8105550	.	T	G	.	.	MAF_INRAE=16.667;MAF_USDA=4.706
NC_035100.1	8105656	.	T	C	.	.	MAF_INRAE=25.316;MAF_USDA=8.824
NC_035100.1	8105723	.	C	A	.	.	MAF_USDA=8.333
NC_035100.1	8105724	.	G	A	.	.	MAF_INRAE=7.5;MAF_USDA=4.918
NC_035100.1	8105758	.	C	T	.	.	MAF_INRAE=24.051;MAF_USDA=18.235
NC_035100.1	8105794	.	T	A	.	.	MAF_USDA=4.118
NC_035100.1	8105808	.	A	G	.	.	MAF_INRAE=27.215;MAF_USDA=12.941
NC_035100.1	8105847	.	C	A	.	.	MAF_INRAE=6.962;MAF_USDA=6.25
NC_035100.1	8105924	.	G	T	.	.	MAF_USDA=1.176
NC_035100.1	8105928	.	G	T	.	.	MAF_USDA=25.882
NC_035100.1	8105965	.	G	T	.	.	MAF_USDA=1.765
NC_035100.1	8105966	.	A	T	.	.	MAF_USDA=2.353
NC_035100.1	8106017	.	G	A	.	.	MAF_INRAE=5.263;MAF_USDA=35.882
NC_035100.1	8106032	.	A	G	.	.	MAF_INRAE=5.263;MAF_USDA=36.471
NC_035100.1	8106059	.	T	G	.	.	MAF_INRAE=15.19;MAF_USDA=17.647
NC_035100.1	8106081	.	C	T	.	.	MAF_INRAE=24.051;MAF_USDA=18.824
NC_035100.1	8106085	.	C	A	.	.	MAF_INRAE=25.316;MAF_USDA=45.882
NC_035100.1	8106086	.	T	A	.	.	MAF_INRAE=23.333;MAF_USDA=45.882
NC_035100.1	8106118	.	C	A	.	.	MAF_INRAE=5.263;MAF_USDA=1.639
NC_035100.1	8106133	.	G	T	.	.	MAF_INRAE=5.263
NC_035100.1	8106172	.	C	G	.	.	MAF_USDA=1.176
NC_035100.1	8106220	.	A	C	.	.	MAF_INRAE=5.263;MAF_USDA=34.118
NC_035100.1	8106248	.	C	G	.	.	MAF_INRAE=5.263;MAF_USDA=34.706
NC_035100.1	8106475	.	C	T	.	.	MAF_USDA=1.639
NC_035100.1	8106492	.	T	A	.	.	MAF_INRAE=24.051;MAF_USDA=18.235
NC_035100.1	8106581	.	C	T	.	.	MAF_INRAE=5.263;MAF_USDA=35.294
NC_035100.1	8106596	.	G	T	.	.	MAF_USDA=1.765
NC_035100.1	8106604	.	C	G	.	.	MAF_INRAE=24.051;MAF_USDA=18.235
NC_035100.1	8106683	.	G	A	.	.	MAF_INRAE=6.962;MAF_USDA=4.118
NC_035100.1	8106739	.	G	A	.	.	MAF_USDA=1.639
NC_035100.1	8106774	.	G	A	.	.	MAF_USDA=3.279
NC_035100.1	8106779	.	T	G	.	.	MAF_INRAE=5.263;MAF_USDA=1.639
NC_035100.1	8106820	.	G	A	.	.	MAF_INRAE=24.684;MAF_USDA=46.471
NC_035100.1	8106927	.	C	A	.	.	MAF_INRAE=10.759;MAF_USDA=8.824
NC_035100.1	8107070	.	C	T	.	.	MAF_USDA=3.529
NC_035100.1	8107093	.	T	C	.	.	MAF_INRAE=24.051;MAF_USDA=19.412
NC_035100.1	8107096	.	T	A	.	.	MAF_INRAE=4.167;MAF_USDA=12.353
NC_035100.1	8107138	.	G	A	.	.	MAF_USDA=1.639
NC_035100.1	8107159	.	C	T	.	.	MAF_INRAE=6.962;MAF_USDA=6.25
NC_035100.1	8107188	.	C	A	.	.	MAF_USDA=2.353
NC_035100.1	8107204	.	G	A	.	.	MAF_USDA=1.176
NC_035100.1	8107279	.	A	C	.	.	MAF_INRAE=6.329;MAF_USDA=11.765
NC_035100.1	8107301	.	T	G	.	.	MAF_USDA=3.279
NC_035100.1	8107314	.	C	T	.	.	MAF_INRAE=6.667;MAF_USDA=3.279
NC_035100.1	8107419	.	G	A	.	.	MAF_USDA=11.765
NC_035100.1	8107421	.	C	A	.	.	MAF_INRAE=29.167;MAF_USDA=2.941
NC_035100.1	8107518	.	A	G	.	.	MAF_INRAE=24.051;MAF_USDA=18.235
NC_035100.1	8107617	.	G	A	.	.	MAF_USDA=2.459
NC_035100.1	8107625	.	A	C	.	.	MAF_INRAE=24.684;MAF_USDA=31.765
NC_035100.1	8107641	.	A	G	.	.	MAF_INRAE=5.263;MAF_USDA=13.529
NC_035100.1	8107729	.	A	G	.	.	MAF_INRAE=25.316;MAF_USDA=33.929
NC_035100.1	8107768	.	C	T	.	.	MAF_USDA=3.279
NC_035100.1	8107769	.	C	A	.	.	MAF_INRAE=25.316;MAF_USDA=27.083
NC_035100.1	8107770	.	G	A	.	.	MAF_INRAE=24.051;MAF_USDA=18.235
NC_035100.1	8107790	.	A	T	.	.	MAF_INRAE=24.684;MAF_USDA=34.706
NC_035100.1	8107815	.	C	G	.	.	MAF_USDA=3.279
NC_035100.1	8107816	.	A	G	.	.	MAF_INRAE=15.19;MAF_USDA=19.412
NC_035100.1	8107827	.	T	A	.	.	MAF_INRAE=25.316;MAF_USDA=38.235
NC_035100.1	8107839	.	G	A	.	.	MAF_USDA=3.529
NC_035100.1	8107880	.	A	G	.	.	MAF_USDA=18.235
NC_035100.1	8107917	.	C	T	.	.	MAF_USDA=3.279
NC_035100.1	8107944	.	C	T	.	.	MAF_INRAE=17.089;MAF_USDA=6.471
NC_035100.1	8108037	.	T	C	.	.	MAF_USDA=38.824
NC_035100.1	8108092	.	C	T	.	.	MAF_USDA=7.059
NC_035100.1	8108101	.	G	A	.	.	MAF_INRAE=24.051;MAF_USDA=17.647
NC_035100.1	8108103	.	T	G	.	.	MAF_INRAE=23.333;MAF_USDA=17.647
NC_035100.1	8108122	.	G	T	.	.	MAF_INRAE=24.051;MAF_USDA=17.647
NC_035100.1	8108131	.	A	G	.	.	MAF_USDA=7.647
NC_035100.1	8108151	.	C	T	.	.	MAF_INRAE=5.263;MAF_USDA=5.294
NC_035100.1	8108226	.	A	C	.	.	MAF_USDA=2.5
NC_035100.1	8108227	.	A	T	.	.	MAF_USDA=1.667
NC_035100.1	8108228	.	A	T	.	.	MAF_USDA=17.857
NC_035100.1	8108229	.	A	T	.	.	MAF_USDA=17.857
NC_035100.1	8108231	.	A	T	.	.	MAF_USDA=18.452
NC_035100.1	8108233	.	G	T	.	.	MAF_INRAE=23.333;MAF_USDA=18.452
NC_035100.1	8108258	.	A	C	.	.	MAF_INRAE=24.051;MAF_USDA=18.235
NC_035100.1	8108260	.	C	T	.	.	MAF_INRAE=10.759;MAF_USDA=1.639
NC_035100.1	8108294	.	T	A	.	.	MAF_USDA=4.098
NC_035100.1	8108319	.	G	A	.	.	MAF_INRAE=25.949;MAF_USDA=3.529
NC_035100.1	8108330	.	C	T	.	.	MAF_USDA=36.471
NC_035100.1	8108414	.	G	T	.	.	MAF_INRAE=25.316;MAF_USDA=35.882
NC_035100.1	8108505	.	A	T	.	.	MAF_INRAE=24.051;MAF_USDA=18.824
NC_035100.1	8108522	.	T	C	.	.	MAF_USDA=3.279
NC_035100.1	8108542	.	GAA	GAC	.	.	MAF_USDA=37.5
NC_035100.1	8108544	.	A	C	.	.	MAF_INRAE=25.316;MAF_USDA=37.705
NC_035100.1	8108620	.	T	A	.	.	MAF_USDA=6.25
NC_035100.1	8108641	.	G	A	.	.	MAF_INRAE=1.667;MAF_USDA=6.25
NC_035100.1	8108687	.	G	A	.	.	MAF_INRAE=13.924;MAF_USDA=18.235
NC_035100.1	8108706	.	A	G	.	.	MAF_USDA=4.918
NC_035100.1	8108741	.	G	A	.	.	MAF_USDA=1.639
NC_035100.1	8108751	.	C	G	.	.	MAF_INRAE=26.582;MAF_USDA=37.059
NC_035100.1	8108796	.	G	A	.	.	MAF_USDA=3.529
NC_035100.1	8108801	.	G	C	.	.	MAF_INRAE=24.051;MAF_USDA=18.824
NC_035100.1	8108804	.	A	C	.	.	MAF_INRAE=23.333;MAF_USDA=16.471
NC_035100.1	8108805	.	A	G	.	.	MAF_INRAE=23.333;MAF_USDA=18.824
NC_035100.1	8108830	.	C	G	.	.	MAF_INRAE=25.316;MAF_USDA=38.235
NC_035100.1	8108865	.	G	A	.	.	MAF_USDA=3.333
NC_035100.1	8108913	.	G	C	.	.	MAF_USDA=1.724
NC_035100.1	8108947	.	C	T	.	.	MAF_INRAE=12.658;MAF_USDA=6.173
NC_035100.1	8109116	.	G	A	.	.	MAF_INRAE=24.051;MAF_USDA=18.235
NC_035100.1	8109120	.	C	T	.	.	MAF_INRAE=23.333;MAF_USDA=18.235
NC_035100.1	8109121	.	G	A	.	.	MAF_INRAE=25.316;MAF_USDA=39.412
NC_035100.1	8109125	.	C	A	.	.	MAF_INRAE=29.167
NC_035100.1	8109188	.	G	A	.	.	MAF_USDA=1.639
NC_035100.1	8109269	.	G	A	.	.	MAF_INRAE=24.051;MAF_USDA=18.824
NC_035100.1	8109316	.	A	C	.	.	MAF_INRAE=8.228;MAF_USDA=17.059
NC_035100.1	8109317	.	G	A	.	.	MAF_USDA=7.647
NC_035100.1	8109326	.	A	T	.	.	MAF_USDA=4.118
NC_035100.1	8109331	.	T	C	.	.	MAF_INRAE=24.051;MAF_USDA=18.235
NC_035100.1	8109336	.	G	A	.	.	MAF_USDA=8.235
NC_035100.1	8109349	.	C	A	.	.	MAF_INRAE=5.263;MAF_USDA=2.459
NC_035100.1	8109368	.	C	T	.	.	MAF_INRAE=24.051;MAF_USDA=17.647
NC_035100.1	8109369	.	C	T	.	.	MAF_INRAE=23.333;MAF_USDA=17.647
NC_035100.1	8109379	.	A	C	.	.	MAF_INRAE=23.418;MAF_USDA=18.824
NC_035100.1	8109438	.	T	G	.	.	MAF_USDA=4.098
NC_035100.1	8109543	.	A	G	.	.	MAF_INRAE=19.62;MAF_USDA=17.059
NC_035100.1	8109554	.	G	A	.	.	MAF_INRAE=20.886;MAF_USDA=39.412
NC_035100.1	8109556	.	C	A	.	.	MAF_INRAE=20.833;MAF_USDA=39.412
NC_035100.1	8109606	.	A	C	.	.	MAF_INRAE=24.051;MAF_USDA=18.235
NC_035100.1	8109610	.	G	T	.	.	MAF_INRAE=23.333;MAF_USDA=18.824
NC_035100.1	8109631	.	A	G	.	.	MAF_INRAE=5.263;MAF_USDA=20.588
NC_035100.1	8109653	.	C	T	.	.	MAF_USDA=3.279
NC_035100.1	8109654	.	G	A	.	.	MAF_USDA=4.098
NC_035100.1	8109707	.	A	G	.	.	MAF_USDA=20.588
NC_035100.1	8110715	.	C	A	.	.	MAF_INRAE=15.833
NC_035100.1	8110730	.	T	G	.	.	MAF_USDA=37.5
NC_035100.1	8110733	.	T	C	.	.	MAF_USDA=20.833
NC_035100.1	8110734	.	T	G	.	.	MAF_USDA=20.833
NC_035100.1	8110784	.	G	A	.	.	MAF_INRAE=9.167;MAF_USDA=26.829
NC_035100.1	8110823	.	T	C	.	.	MAF_USDA=6.548
NC_035100.1	8110882	.	C	T	.	.	MAF_INRAE=5.263;MAF_USDA=1.786
NC_035100.1	8110899	.	C	T	.	.	MAF_INRAE=5.263;MAF_USDA=1.667
NC_035100.1	8110915	.	A	T	.	.	MAF_INRAE=9.167
NC_035100.1	8110922	.	A	G	.	.	MAF_USDA=3.571
NC_035100.1	8110997	.	G	C	.	.	MAF_USDA=5.738
NC_035100.1	8111044	.	T	C	.	.	MAF_INRAE=24.684;MAF_USDA=18.824
NC_035100.1	8111045	.	C	T	.	.	MAF_INRAE=2.5
NC_035100.1	8111046	.	G	A	.	.	MAF_USDA=5.738
NC_035100.1	8111259	.	C	T	.	.	MAF_USDA=4.706
NC_035100.1	8111331	.	C	G	.	.	MAF_INRAE=5.263;MAF_USDA=14.118
NC_035100.1	8111350	.	G	T	.	.	MAF_INRAE=9.167
NC_035100.1	8111407	.	C	T	.	.	MAF_INRAE=5.263;MAF_USDA=1.639
NC_035100.1	8111421	.	C	T	.	.	MAF_INRAE=5.263;MAF_USDA=17.647
NC_035100.1	8111444	.	T	A	.	.	MAF_USDA=8.235
NC_035100.1	8111505	.	G	A	.	.	MAF_USDA=4.918
NC_035100.1	8111752	.	T	C	.	.	MAF_INRAE=20.886;MAF_USDA=42.941
NC_035100.1	8111800	.	C	T	.	.	MAF_USDA=4.098
NC_035100.1	8111889	.	G	A	.	.	MAF_INRAE=19.62;MAF_USDA=31.176
NC_035100.1	8111891	.	C	T	.	.	MAF_INRAE=9.167
NC_035100.1	8111910	.	A	G	.	.	MAF_INRAE=5.263
NC_035100.1	8111962	.	C	T	.	.	MAF_USDA=3.529
NC_035100.1	8111963	.	A	C	.	.	MAF_INRAE=5.263;MAF_USDA=11.176
NC_035100.1	8111970	.	T	A	.	.	MAF_INRAE=5.263;MAF_USDA=11.176
NC_035100.1	8112009	.	C	G	.	.	MAF_INRAE=5.263;MAF_USDA=1.639
NC_035100.1	8112015	.	G	A	.	.	MAF_INRAE=5.696;MAF_USDA=13.529
NC_035100.1	8112276	.	C	T	.	.	MAF_USDA=10.833
NC_035100.1	8112292	.	C	A	.	.	MAF_INRAE=3.165;MAF_USDA=37.647
NC_035100.1	8112348	.	C	T	.	.	MAF_USDA=4.167
NC_035100.1	8112349	.	C	A	.	.	MAF_USDA=2.083
NC_035100.1	8112353	.	C	T	.	.	MAF_USDA=3.279
NC_035100.1	8112358	.	T	C	.	.	MAF_USDA=3.529
NC_035100.1	8112446	.	A	T	.	.	MAF_INRAE=12.5;MAF_USDA=31.765
NC_035100.1	8112479	.	A	G	.	.	MAF_INRAE=25.316;MAF_USDA=3.279
NC_035100.1	8112483	.	C	T	.	.	MAF_INRAE=33.544;MAF_USDA=47.647
NC_035100.1	8112490	.	T	A	.	.	MAF_INRAE=25.316;MAF_USDA=2.459
NC_035100.1	8112492	.	A	C	.	.	MAF_INRAE=28.333;MAF_USDA=2.459
NC_035100.1	8112498	.	T	C	.	.	MAF_INRAE=25.316;MAF_USDA=2.459
NC_035100.1	8112548	.	G	T	.	.	MAF_INRAE=4.43
NC_035100.1	8112563	.	C	A	.	.	MAF_USDA=4.098
NC_035100.1	8112565	.	G	T	.	.	MAF_USDA=4.098
NC_035100.1	8112576	.	A	T	.	.	MAF_USDA=10.417
NC_035100.1	8112577	.	A	T	.	.	MAF_INRAE=8.333;MAF_USDA=18.75
NC_035100.1	8112578	.	A	C	.	.	MAF_INRAE=21.667;MAF_USDA=31.25
NC_035100.1	8112623	.	A	C	.	.	MAF_INRAE=6.962;MAF_USDA=4.167
NC_035100.1	8112629	.	T	C	.	.	MAF_INRAE=5.833;MAF_USDA=8.824
NC_035100.1	8112652	.	A	C	.	.	MAF_INRAE=3.165;MAF_USDA=21.765
NC_035100.1	8112653	.	G	C	.	.	MAF_INRAE=7.5
NC_035100.1	8112717	.	G	A	.	.	MAF_USDA=14.583
NC_035100.1	8112745	.	A	G	.	.	MAF_USDA=23.913
NC_035100.1	8112790	.	T	G	.	.	MAF_USDA=32.609
NC_035100.1	8112795	.	G	C	.	.	MAF_USDA=47.826
NC_035100.1	8112799	.	T	C	.	.	MAF_USDA=45.652
NC_035100.1	8112809	.	G	A	.	.	MAF_USDA=30.435
NC_035100.1	8112815	.	T	G	.	.	MAF_USDA=15.217
NC_035100.1	8112829	.	G	A	.	.	MAF_USDA=22.727
NC_035100.1	8112894	.	A	T	.	.	MAF_INRAE=15.823;MAF_USDA=23.81
NC_035100.1	8112902	.	T	A	.	.	MAF_USDA=10.656
NC_035100.1	8112910	.	A	C	.	.	MAF_USDA=1.639
NC_035100.1	8112941	.	G	A	.	.	MAF_INRAE=13.158;MAF_USDA=34.524
NC_035100.1	8112965	.	A	G	.	.	MAF_USDA=42.262
NC_035100.1	8112972	.	A	G	.	.	MAF_USDA=42.857
NC_035100.1	8113025	.	T	A	.	.	MAF_USDA=3.529
NC_035100.1	8113028	.	A	T	.	.	MAF_USDA=1.765
NC_035100.1	8113072	.	G	C	.	.	MAF_USDA=1.639
NC_035100.1	8113089	.	T	A	.	.	MAF_INRAE=5.833;MAF_USDA=7.059
NC_035100.1	8113138	.	G	T	.	.	MAF_INRAE=44.304;MAF_USDA=38.824
NC_035100.1	8113152	.	C	T	.	.	MAF_USDA=3.279
NC_035100.1	8113162	.	T	G	.	.	MAF_INRAE=3.165;MAF_USDA=20.588
NC_035100.1	8113210	.	C	A	.	.	MAF_INRAE=25.316
NC_035100.1	8113272	.	T	C	.	.	MAF_USDA=2.353
NC_035100.1	8113276	.	G	C	.	.	MAF_USDA=2.353
NC_035100.1	8113415	.	C	T	.	.	MAF_USDA=1.639
NC_035100.1	8113496	.	C	T	.	.	MAF_USDA=1.639
NC_035100.1	8113552	.	A	G	.	.	MAF_USDA=2.353
NC_035100.1	8113576	.	C	T	.	.	MAF_USDA=1.639
NC_035100.1	8113630	.	T	G	.	.	MAF_INRAE=5.263;MAF_USDA=2.459
NC_035100.1	8113689	.	C	T	.	.	MAF_USDA=3.279
NC_035100.1	8113719	.	T	C	.	.	MAF_INRAE=3.165;MAF_USDA=14.118
NC_035100.1	8113758	.	G	A	.	.	MAF_INRAE=48.101;MAF_USDA=47.059
NC_035100.1	8113791	.	G	T	.	.	MAF_USDA=1.639
NC_035100.1	8113881	.	A	G	.	.	MAF_INRAE=3.165;MAF_USDA=18.824
NC_035100.1	8113909	.	A	T	.	.	MAF_USDA=3.529
NC_035100.1	8113932	.	C	T	.	.	MAF_INRAE=47.468;MAF_USDA=47.059
NC_035100.1	8113949	.	G	T	.	.	MAF_INRAE=3.165;MAF_USDA=20.588
NC_035100.1	8113981	.	A	C	.	.	MAF_INRAE=48.101;MAF_USDA=30.588
NC_035100.1	8114134	.	A	C	.	.	MAF_INRAE=6.962;MAF_USDA=6.25
NC_035100.1	8114170	.	C	A	.	.	MAF_INRAE=5.263
NC_035100.1	8114171	.	A	G	.	.	MAF_INRAE=3.165
NC_035100.1	8114256	.	C	A	.	.	MAF_USDA=8.197
NC_035100.1	8114342	.	C	T	.	.	MAF_USDA=6.557
NC_035100.1	8114383	.	A	G	.	.	MAF_USDA=3.333
NC_035100.1	8114394	.	C	T	.	.	MAF_INRAE=44.304;MAF_USDA=31.548
NC_035100.1	8114563	.	G	A	.	.	MAF_INRAE=4.43
NC_035100.1	8114599	.	T	G	.	.	MAF_INRAE=5.833;MAF_USDA=7.059
NC_035100.1	8114647	.	T	C	.	.	MAF_INRAE=5.263;MAF_USDA=8.824
NC_035100.1	8114660	.	T	A	.	.	MAF_INRAE=3.797;MAF_USDA=25.0
NC_035100.1	8114663	.	T	A	.	.	MAF_INRAE=3.333
NC_035100.1	8114672	.	A	G	.	.	MAF_INRAE=3.797
NC_035100.1	8114676	.	C	G	.	.	MAF_INRAE=3.333
NC_035100.1	8114678	.	G	A	.	.	MAF_INRAE=3.333
NC_035100.1	8114690	.	A	G	.	.	MAF_INRAE=3.333;MAF_USDA=27.083
NC_035100.1	8114700	.	A	T	.	.	MAF_INRAE=3.797;MAF_USDA=25.0
NC_035100.1	8114701	.	G	A	.	.	MAF_INRAE=3.333;MAF_USDA=25.0
NC_035100.1	8114709	.	A	C	.	.	MAF_INRAE=3.797;MAF_USDA=25.0
NC_035100.1	8114712	.	T	G	.	.	MAF_INRAE=3.333
NC_035100.1	8114716	.	C	T	.	.	MAF_USDA=45.833
NC_035100.1	8114755	.	C	A	.	.	MAF_USDA=6.897
NC_035100.1	8114757	.	G	T	.	.	MAF_USDA=4.31
NC_035100.1	8114776	.	G	A	.	.	MAF_INRAE=50.0;MAF_USDA=32.353
NC_035100.1	8114804	.	C	A	.	.	MAF_USDA=1.639
NC_035100.1	8114988	.	G	A	.	.	MAF_USDA=9.836
NC_035100.1	8115081	.	A	G	.	.	MAF_USDA=10.0
NC_035100.1	8115099	.	C	T	.	.	MAF_INRAE=44.304;MAF_USDA=30.588
NC_035100.1	8115130	.	C	T	.	.	MAF_INRAE=3.165;MAF_USDA=22.131
NC_035100.1	8115158	.	T	A	.	.	MAF_INRAE=49.367;MAF_USDA=43.529
NC_035100.1	8115199	.	C	T	.	.	MAF_USDA=3.529
NC_035100.1	8115246	.	G	T	.	.	MAF_USDA=1.639
NC_035100.1	8115347	.	A	C	.	.	MAF_INRAE=1.667
NC_035100.1	8115348	.	A	T	.	.	MAF_INRAE=1.667
NC_035100.1	8115391	.	A	C	.	.	MAF_INRAE=6.962;MAF_USDA=6.25
NC_035100.1	8115411	.	G	T	.	.	MAF_USDA=3.279
NC_035100.1	8115434	.	C	A	.	.	MAF_USDA=2.459
NC_035100.1	8115451	.	A	G	.	.	MAF_INRAE=48.101;MAF_USDA=40.0
NC_035100.1	8115464	.	T	C	.	.	MAF_INRAE=7.595;MAF_USDA=4.706
NC_035100.1	8115506	.	G	A	.	.	MAF_INRAE=3.165;MAF_USDA=21.176
NC_035100.1	8115660	.	C	T	.	.	MAF_USDA=2.083
NC_035100.1	8115774	.	G	A	.	.	MAF_INRAE=5.263;MAF_USDA=7.647
NC_035100.1	8115802	.	A	T	.	.	MAF_INRAE=7.5
NC_035100.1	8115862	.	A	C	.	.	MAF_USDA=1.667
NC_035100.1	8115887	.	G	T	.	.	MAF_INRAE=9.167;MAF_USDA=4.167
NC_035100.1	8115924	.	T	A	.	.	MAF_INRAE=5.263;MAF_USDA=1.639
NC_035100.1	8115930	.	G	A	.	.	MAF_INRAE=15.823;MAF_USDA=11.176
NC_035100.1	8115934	.	C	T	.	.	MAF_INRAE=47.5;MAF_USDA=40.588
NC_035100.1	8115948	.	G	A	.	.	MAF_USDA=6.557
NC_035100.1	8115962	.	A	G	.	.	MAF_INRAE=10.759
NC_035100.1	8116041	.	G	A	.	.	MAF_USDA=1.639
NC_035100.1	8116066	.	G	T	.	.	MAF_INRAE=3.165;MAF_USDA=20.833
NC_035100.1	8116086	.	G	A	.	.	MAF_USDA=2.459
NC_035100.1	8116098	.	G	A	.	.	MAF_INRAE=5.0;MAF_USDA=7.647
NC_035100.1	8116153	.	A	G	.	.	MAF_INRAE=5.263;MAF_USDA=4.167
NC_035100.1	8116286	.	T	G	.	.	MAF_USDA=1.639
NC_035100.1	8116288	.	T	G	.	.	MAF_INRAE=29.747;MAF_USDA=22.353
NC_035100.1	8116389	.	C	T	.	.	MAF_INRAE=5.833;MAF_USDA=7.059
NC_035100.1	8116422	.	C	G	.	.	MAF_USDA=1.667
NC_035100.1	8116484	.	C	T	.	.	MAF_USDA=1.639
NC_035100.1	8116569	.	A	C	.	.	MAF_INRAE=14.167;MAF_USDA=10.0
NC_035100.1	8116579	.	G	T	.	.	MAF_USDA=1.639
NC_035100.1	8116586	.	T	C	.	.	MAF_USDA=3.279
NC_035100.1	8116620	.	G	A	.	.	MAF_INRAE=9.167;MAF_USDA=11.475
NC_035100.1	8116622	.	C	A	.	.	MAF_USDA=2.459
NC_035100.1	8116651	.	C	T	.	.	MAF_INRAE=10.0
NC_035100.1	8116693	.	T	C	.	.	MAF_USDA=1.176
NC_035100.1	8116697	.	G	T	.	.	MAF_USDA=1.765
NC_035100.1	8116783	.	G	T	.	.	MAF_INRAE=3.165;MAF_USDA=17.647
NC_035100.1	8116904	.	T	A	.	.	MAF_INRAE=3.165;MAF_USDA=26.471
NC_035100.1	8116915	.	T	C	.	.	MAF_INRAE=14.167;MAF_USDA=10.588
NC_035100.1	8116941	.	A	C	.	.	MAF_INRAE=9.167
NC_035100.1	8117037	.	T	G	.	.	MAF_INRAE=4.167;MAF_USDA=1.639
NC_035100.1	8117078	.	A	T	.	.	MAF_INRAE=3.165;MAF_USDA=25.294
NC_035100.1	8117080	.	G	A	.	.	MAF_USDA=4.918
NC_035100.1	8117110	.	G	A	.	.	MAF_INRAE=13.333;MAF_USDA=8.235
NC_035100.1	8117222	.	C	A	.	.	MAF_USDA=8.434
NC_035100.1	8117310	.	A	G	.	.	MAF_USDA=4.118
NC_035100.1	8117463	.	G	A	.	.	MAF_USDA=1.639
NC_035100.1	8117484	.	T	G	.	.	MAF_INRAE=6.962;MAF_USDA=6.25
NC_035100.1	8117568	.	C	T	.	.	MAF_USDA=3.279
NC_035100.1	8117668	.	T	C	.	.	MAF_USDA=7.647
NC_035100.1	8117760	.	C	G	.	.	MAF_USDA=1.639
NC_035100.1	8117793	.	A	G	.	.	MAF_INRAE=4.167
NC_035100.1	8117939	.	A	T	.	.	MAF_INRAE=7.5
NC_035100.1	8117969	.	C	G	.	.	MAF_INRAE=48.333;MAF_USDA=18.675
NC_035100.1	8117971	.	T	A	.	.	MAF_INRAE=48.333;MAF_USDA=19.277
NC_035100.1	8117983	.	A	G	.	.	MAF_INRAE=21.667;MAF_USDA=11.446
NC_035100.1	8118006	.	T	G	.	.	MAF_INRAE=9.167;MAF_USDA=26.786
NC_035100.1	8118016	.	T	C	.	.	MAF_USDA=2.083
NC_035100.1	8118018	.	G	A	.	.	MAF_INRAE=35.0;MAF_USDA=10.714
NC_035100.1	8118039	.	G	T	.	.	MAF_INRAE=11.667;MAF_USDA=25.0
NC_035100.1	8118040	.	T	A	.	.	MAF_INRAE=49.167
NC_035100.1	8118042	.	C	A	.	.	MAF_INRAE=49.167;MAF_USDA=39.583
NC_035100.1	8118048	.	A	T	.	.	MAF_INRAE=48.333
NC_035100.1	8118049	.	T	C	.	.	MAF_INRAE=48.333
NC_035100.1	8118051	.	G	C	.	.	MAF_INRAE=48.333;MAF_USDA=22.917
NC_035100.1	8118064	.	T	C	.	.	MAF_INRAE=20.833;MAF_USDA=18.235
NC_035100.1	8118103	.	C	A	.	.	MAF_USDA=10.656
NC_035100.1	8118108	.	A	C	.	.	MAF_INRAE=3.333;MAF_USDA=3.279
NC_035100.1	8118155	.	T	A	.	.	MAF_USDA=10.0
NC_035100.1	8118162	.	A	G	.	.	MAF_USDA=10.417
NC_035100.1	8118257	.	T	A	.	.	MAF_USDA=8.333
NC_035100.1	8118260	.	A	C	.	.	MAF_USDA=2.5
NC_035100.1	8118276	.	A	C	.	.	MAF_INRAE=23.333;MAF_USDA=10.0
NC_035100.1	8118421	.	G	A	.	.	MAF_INRAE=16.667
NC_035100.1	8118481	.	G	T	.	.	MAF_USDA=14.754
NC_035100.1	8118495	.	T	C	.	.	MAF_USDA=5.833
NC_035100.1	8118502	.	T	G	.	.	MAF_USDA=1.667
NC_035100.1	8118605	.	C	T	.	.	MAF_INRAE=16.667
NC_035100.1	8118667	.	T	A	.	.	MAF_INRAE=29.114;MAF_USDA=22.941
NC_035100.1	8118676	.	A	G	.	.	MAF_USDA=4.706
NC_035100.1	8118723	.	G	A	.	.	MAF_USDA=2.941
NC_035100.1	8118761	.	C	T	.	.	MAF_INRAE=21.053;MAF_USDA=5.882
NC_035100.1	8118865	.	G	A	.	.	MAF_INRAE=16.456;MAF_USDA=24.118
NC_035100.1	8118884	.	G	A	.	.	MAF_USDA=4.167
NC_035100.1	8118929	.	A	T	.	.	MAF_USDA=7.647
NC_035100.1	8118970	.	A	G	.	.	MAF_INRAE=4.167
NC_035100.1	8118999	.	T	A	.	.	MAF_USDA=2.083
NC_035100.1	8119001	.	C	A	.	.	MAF_INRAE=3.797
NC_035100.1	8119026	.	A	G	.	.	MAF_INRAE=31.013;MAF_USDA=17.647
NC_035100.1	8119084	.	G	T	.	.	MAF_USDA=7.647
NC_035100.1	8119096	.	A	C	.	.	MAF_INRAE=4.167;MAF_USDA=4.098
NC_035100.1	8119207	.	T	A	.	.	MAF_INRAE=4.43;MAF_USDA=4.098
NC_035100.1	8119230	.	G	A	.	.	MAF_USDA=8.235
NC_035100.1	8119246	.	T	A	.	.	MAF_USDA=7.647
NC_035100.1	8119266	.	A	T	.	.	MAF_USDA=6.25
NC_035100.1	8119293	.	A	T	.	.	MAF_USDA=1.639
NC_035100.1	8119334	.	G	A	.	.	MAF_INRAE=48.734;MAF_USDA=47.647
NC_035100.1	8119341	.	A	G	.	.	MAF_USDA=1.639
NC_035100.1	8119356	.	T	G	.	.	MAF_USDA=1.639
NC_035100.1	8119360	.	T	C	.	.	MAF_USDA=1.639
NC_035100.1	8119426	.	C	A	.	.	MAF_USDA=6.25
NC_035100.1	8119430	.	A	T	.	.	MAF_INRAE=40.833;MAF_USDA=48.235
NC_035100.1	8119457	.	T	G	.	.	MAF_INRAE=31.013;MAF_USDA=17.059
NC_035100.1	8119478	.	T	C	.	.	MAF_INRAE=48.734;MAF_USDA=35.882
NC_035100.1	8119530	.	A	C	.	.	MAF_INRAE=48.101;MAF_USDA=48.81
NC_035100.1	8119533	.	T	C	.	.	MAF_USDA=1.667
NC_035100.1	8119554	.	A	G	.	.	MAF_USDA=4.098
NC_035100.1	8119766	.	A	C	.	.	MAF_USDA=1.639
NC_035100.1	8119790	.	A	C	.	.	MAF_INRAE=5.263
NC_035100.1	8119939	.	T	A	.	.	MAF_INRAE=6.962;MAF_USDA=6.25
NC_035100.1	8119947	.	G	A	.	.	MAF_USDA=4.237
NC_035100.1	8119953	.	G	T	.	.	MAF_USDA=4.237
NC_035100.1	8119981	.	A	C	.	.	MAF_INRAE=48.734;MAF_USDA=35.542
NC_035100.1	8119988	.	G	A	.	.	MAF_USDA=1.695
NC_035100.1	8119996	.	A	T	.	.	MAF_USDA=11.446
NC_035100.1	8119997	.	T	G	.	.	MAF_INRAE=48.734;MAF_USDA=35.542
NC_035100.1	8120005	.	T	G	.	.	MAF_INRAE=48.734;MAF_USDA=40.964
NC_035100.1	8120011	.	A	G	.	.	MAF_USDA=2.083
NC_035100.1	8120042	.	C	T	.	.	MAF_USDA=10.417
NC_035100.1	8120051	.	C	T	.	.	MAF_INRAE=21.053;MAF_USDA=6.627
NC_035100.1	8120083	.	A	G	.	.	MAF_USDA=1.639
NC_035100.1	8120115	.	A	C	.	.	MAF_USDA=2.459
NC_035100.1	8120122	.	C	A	.	.	MAF_INRAE=31.013;MAF_USDA=17.059
NC_035100.1	8120167	.	G	A	.	.	MAF_USDA=1.639
NC_035100.1	8120219	.	C	A	.	.	MAF_USDA=8.235
NC_035100.1	8120257	.	G	T	.	.	MAF_USDA=4.098
NC_035100.1	8120281	.	C	A	.	.	MAF_INRAE=5.833;MAF_USDA=7.059
NC_035100.1	8120372	.	T	C	.	.	MAF_INRAE=36.076;MAF_USDA=12.941
NC_035100.1	8120451	.	C	A	.	.	MAF_INRAE=17.089;MAF_USDA=27.059
NC_035100.1	8120538	.	T	C	.	.	MAF_INRAE=48.734;MAF_USDA=48.235
NC_035100.1	8120632	.	C	G	.	.	MAF_INRAE=48.101;MAF_USDA=48.235
NC_035100.1	8120635	.	G	T	.	.	MAF_INRAE=40.0;MAF_USDA=48.824
NC_035100.1	8120637	.	C	T	.	.	MAF_INRAE=26.667;MAF_USDA=15.882
NC_035100.1	8120732	.	C	T	.	.	MAF_INRAE=5.833;MAF_USDA=7.059
NC_035100.1	8120773	.	A	C	.	.	MAF_INRAE=13.291;MAF_USDA=14.754
NC_035100.1	8120826	.	C	A	.	.	MAF_INRAE=48.101
NC_035100.1	8120828	.	T	A	.	.	MAF_INRAE=26.667;MAF_USDA=15.294
NC_035100.1	8120830	.	T	A	.	.	MAF_INRAE=26.667;MAF_USDA=13.529
NC_035100.1	8120831	.	T	A	.	.	MAF_INRAE=26.667;MAF_USDA=11.765
NC_035100.1	8120832	.	T	A	.	.	MAF_INRAE=26.667;MAF_USDA=11.176
NC_035100.1	8120895	.	T	G	.	.	MAF_INRAE=26.667;MAF_USDA=13.855
NC_035100.1	8120902	.	A	T	.	.	MAF_INRAE=26.667;MAF_USDA=15.882
NC_035100.1	8120917	.	A	T	.	.	MAF_USDA=3.279
NC_035100.1	8120921	.	C	T	.	.	MAF_INRAE=5.833;MAF_USDA=7.059
NC_035100.1	8120944	.	T	A	.	.	MAF_USDA=2.459
NC_035100.1	8120971	.	T	C	.	.	MAF_INRAE=30.833;MAF_USDA=47.059
NC_035100.1	8120987	.	G	A	.	.	MAF_INRAE=13.333;MAF_USDA=8.333
NC_035100.1	8121609	.	G	C	.	.	MAF_USDA=1.639
NC_035100.1	8121689	.	T	G	.	.	MAF_USDA=4.918
NC_035100.1	8121776	.	T	G	.	.	MAF_USDA=18.852
NC_035100.1	8121806	.	C	G	.	.	MAF_INRAE=24.051
NC_035100.1	8121870	.	G	A	.	.	MAF_INRAE=20.833;MAF_USDA=18.75
NC_035100.1	8121871	.	T	C	.	.	MAF_INRAE=27.5;MAF_USDA=40.0
NC_035100.1	8121884	.	T	A	.	.	MAF_USDA=8.235
NC_035100.1	8121892	.	C	A	.	.	MAF_USDA=15.294
NC_035100.1	8121915	.	C	A	.	.	MAF_INRAE=2.632
NC_035100.1	8121917	.	C	T	.	.	MAF_INRAE=1.667
NC_035100.1	8121925	.	A	T	.	.	MAF_USDA=1.639
NC_035100.1	8121929	.	C	A	.	.	MAF_INRAE=32.5
NC_035100.1	8121951	.	G	T	.	.	MAF_INRAE=26.667;MAF_USDA=15.294
NC_035100.1	8121980	.	C	A	.	.	MAF_INRAE=16.667;MAF_USDA=15.882
NC_035100.1	8121987	.	G	A	.	.	MAF_INRAE=2.632;MAF_USDA=12.353
NC_035100.1	8121990	.	T	G	.	.	MAF_USDA=4.918
NC_035100.1	8121995	.	G	A	.	.	MAF_USDA=2.941
NC_035100.1	8122003	.	A	C	.	.	MAF_USDA=3.279
NC_035100.1	8122032	.	G	A	.	.	MAF_USDA=5.882
NC_035100.1	8122038	.	A	G	.	.	MAF_USDA=5.738
NC_035100.1	8122084	.	G	T	.	.	MAF_INRAE=37.342;MAF_USDA=37.059
NC_035100.1	8122194	.	C	A	.	.	MAF_INRAE=47.368;MAF_USDA=39.412
NC_035100.1	8122241	.	G	A	.	.	MAF_INRAE=48.101;MAF_USDA=31.176
NC_035100.1	8122285	.	C	T	.	.	MAF_INRAE=21.053;MAF_USDA=2.353
NC_035100.1	8122354	.	G	T	.	.	MAF_INRAE=32.911;MAF_USDA=32.941
NC_035100.1	8122363	.	A	C	.	.	MAF_INRAE=32.911;MAF_USDA=30.0
NC_035100.1	8122374	.	A	T	.	.	MAF_USDA=3.279
NC_035100.1	8122376	.	C	T	.	.	MAF_INRAE=5.833;MAF_USDA=8.235
NC_035100.1	8122479	.	A	G	.	.	MAF_USDA=4.098
NC_035100.1	8123119	.	C	T	.	.	MAF_INRAE=13.924
NC_035100.1	8123210	.	A	G	.	.	MAF_INRAE=36.709;MAF_USDA=14.706
NC_035100.1	8123296	.	C	A	.	.	MAF_USDA=3.279
NC_035100.1	8123308	.	C	T	.	.	MAF_USDA=10.417
NC_035100.1	8123354	.	A	G	.	.	MAF_USDA=3.571
NC_035100.1	8123364	.	A	G	.	.	MAF_USDA=1.639
NC_035100.1	8123453	.	C	G	.	.	MAF_INRAE=32.911;MAF_USDA=33.529
NC_035100.1	8123477	.	C	T	.	.	MAF_INRAE=25.949;MAF_USDA=11.176
NC_035100.1	8123492	.	C	T	.	.	MAF_INRAE=5.263;MAF_USDA=6.471
NC_035100.1	8123493	.	A	G	.	.	MAF_INRAE=28.333;MAF_USDA=32.941
NC_035100.1	8123562	.	A	C	.	.	MAF_INRAE=32.911;MAF_USDA=32.941
NC_035100.1	8123578	.	A	T	.	.	MAF_USDA=1.639
NC_035100.1	8123590	.	A	C	.	.	MAF_USDA=1.765
NC_035100.1	8123624	.	A	T	.	.	MAF_INRAE=15.823;MAF_USDA=32.941
NC_035100.1	8123684	.	A	G	.	.	MAF_INRAE=40.833
NC_035100.1	8123706	.	A	T	.	.	MAF_USDA=8.235
NC_035100.1	8123714	.	C	A	.	.	MAF_INRAE=16.667;MAF_USDA=18.235
NC_035100.1	8123797	.	G	C	.	.	MAF_INRAE=32.278;MAF_USDA=30.588
NC_035100.1	8123807	.	C	T	.	.	MAF_INRAE=32.911;MAF_USDA=30.588
NC_035100.1	8123808	.	G	A	.	.	MAF_USDA=3.279
NC_035100.1	8123813	.	C	T	.	.	MAF_USDA=3.529
NC_035100.1	8123832	.	G	A	.	.	MAF_INRAE=24.684
NC_035100.1	8123840	.	A	T	.	.	MAF_INRAE=24.684
NC_035100.1	8123843	.	G	A	.	.	MAF_USDA=2.459
NC_035100.1	8123916	.	C	G	.	.	MAF_USDA=1.639
NC_035100.1	8123945	.	T	C	.	.	MAF_USDA=1.639
NC_035100.1	8124002	.	G	A	.	.	MAF_USDA=1.639
NC_035100.1	8124023	.	G	A	.	.	MAF_USDA=2.459
NC_035100.1	8124056	.	G	T	.	.	MAF_USDA=1.639
NC_035100.1	8124057	.	GCACAC	GCACAT	.	.	MAF_USDA=8.333
NC_035100.1	8124062	.	C	T	.	.	MAF_INRAE=6.329
NC_035100.1	8124079	.	G	A	.	.	MAF_USDA=4.167
NC_035100.1	8124092	.	A	G	.	.	MAF_INRAE=31.013;MAF_USDA=17.059
NC_035100.1	8124093	.	A	T	.	.	MAF_INRAE=27.5;MAF_USDA=17.059
NC_035100.1	8124102	.	A	G	.	.	MAF_USDA=2.941
NC_035100.1	8124113	.	G	A	.	.	MAF_USDA=1.765
NC_035100.1	8124116	.	C	G	.	.	MAF_USDA=4.098
NC_035100.1	8124133	.	C	T	.	.	MAF_USDA=3.529
NC_035100.1	8124153	.	A	C	.	.	MAF_INRAE=32.911;MAF_USDA=29.412
NC_035100.1	8124203	.	C	G	.	.	MAF_INRAE=18.987;MAF_USDA=35.294
NC_035100.1	8124208	.	G	T	.	.	MAF_USDA=4.098
NC_035100.1	8124218	.	A	C	.	.	MAF_INRAE=25.949;MAF_USDA=11.176
NC_035100.1	8124219	.	A	G	.	.	MAF_USDA=4.098
NC_035100.1	8124222	.	G	T	.	.	MAF_USDA=2.459
NC_035100.1	8124318	.	C	T	.	.	MAF_USDA=2.459
NC_035100.1	8124332	.	T	G	.	.	MAF_INRAE=35.443;MAF_USDA=15.294
NC_035100.1	8124371	.	C	T	.	.	MAF_USDA=1.639
NC_035100.1	8124497	.	T	A	.	.	MAF_USDA=4.118
NC_035100.1	8124523	.	G	A	.	.	MAF_USDA=1.765
NC_035100.1	8124552	.	T	A	.	.	MAF_INRAE=7.5
NC_035100.1	8124555	.	A	G	.	.	MAF_USDA=4.118
NC_035100.1	8124708	.	T	C	.	.	MAF_INRAE=6.962;MAF_USDA=6.25
NC_035100.1	8124730	.	G	T	.	.	MAF_USDA=2.353
NC_035100.1	8124904	.	G	T	.	.	MAF_INRAE=25.949;MAF_USDA=11.176
NC_035100.1	8125004	.	G	A	.	.	MAF_USDA=3.571
NC_035100.1	8125050	.	T	G	.	.	MAF_USDA=6.25
NC_035100.1	8125106	.	G	T	.	.	MAF_USDA=1.695
NC_035100.1	8125136	.	G	A	.	.	MAF_INRAE=16.667
NC_035100.1	8125235	.	A	T	.	.	MAF_INRAE=11.392;MAF_USDA=7.059
NC_035100.1	8125370	.	T	G	.	.	MAF_INRAE=6.962;MAF_USDA=6.25
NC_035100.1	8125489	.	G	A	.	.	MAF_INRAE=45.57;MAF_USDA=38.824
NC_035100.1	8125528	.	A	C	.	.	MAF_INRAE=35.443;MAF_USDA=10.417
NC_035100.1	8125569	.	A	T	.	.	MAF_USDA=1.639
NC_035100.1	8125610	.	C	T	.	.	MAF_INRAE=35.443;MAF_USDA=21.765
NC_035100.1	8125635	.	C	T	.	.	MAF_USDA=3.279
NC_035100.1	8125712	.	T	G	.	.	MAF_INRAE=16.667;MAF_USDA=15.294
NC_035100.1	8125726	.	G	T	.	.	MAF_USDA=8.235
NC_035100.1	8125757	.	G	A	.	.	MAF_USDA=2.941
NC_035100.1	8125771	.	C	A	.	.	MAF_USDA=2.941
NC_035100.1	8125779	.	G	A	.	.	MAF_INRAE=18.987;MAF_USDA=34.118
NC_035100.1	8125801	.	G	A	.	.	MAF_USDA=1.639
NC_035100.1	8125928	.	G	T	.	.	MAF_USDA=1.765
NC_035100.1	8125958	.	C	T	.	.	MAF_INRAE=6.962;MAF_USDA=6.25
NC_035100.1	8126091	.	A	G	.	.	MAF_INRAE=31.013;MAF_USDA=17.647
NC_035100.1	8126148	.	G	T	.	.	MAF_USDA=3.529
NC_035100.1	8126149	.	G	T	.	.	MAF_USDA=2.459
NC_035100.1	8126179	.	C	G	.	.	MAF_USDA=1.639
NC_035100.1	8126242	.	C	T	.	.	MAF_INRAE=5.833;MAF_USDA=7.059
NC_035100.1	8126243	.	C	G	.	.	MAF_INRAE=5.833;MAF_USDA=7.059
NC_035100.1	8126253	.	C	G	.	.	MAF_INRAE=18.987;MAF_USDA=38.824
NC_035100.1	8126345	.	C	T	.	.	MAF_INRAE=2.632
NC_035100.1	8126396	.	C	T	.	.	MAF_USDA=1.667
NC_035100.1	8126529	.	T	G	.	.	MAF_USDA=7.647
NC_035100.1	8126535	.	C	T	.	.	MAF_INRAE=32.278;MAF_USDA=24.706
NC_035100.1	8126561	.	C	T	.	.	MAF_USDA=2.941
NC_035100.1	8126646	.	C	T	.	.	MAF_USDA=1.639
NC_035100.1	8126647	.	G	A	.	.	MAF_USDA=2.941
NC_035100.1	8126672	.	C	T	.	.	MAF_USDA=3.529
NC_035100.1	8126698	.	G	A	.	.	MAF_INRAE=5.833;MAF_USDA=7.647
NC_035100.1	8126700	.	T	C	.	.	MAF_USDA=2.353
NC_035100.1	8126753	.	T	G	.	.	MAF_USDA=3.279
NC_035100.1	8126825	.	T	A	.	.	MAF_USDA=3.279
NC_035100.1	8126876	.	A	C	.	.	MAF_USDA=4.098
NC_035100.1	8126893	.	A	G	.	.	MAF_USDA=2.941
NC_035100.1	8126960	.	C	T	.	.	MAF_USDA=2.459
NC_035100.1	8126990	.	C	A	.	.	MAF_INRAE=5.263;MAF_USDA=2.941
NC_035100.1	8126991	.	C	A	.	.	MAF_INRAE=45.0;MAF_USDA=32.941
NC_035100.1	8127012	.	C	T	.	.	MAF_USDA=1.639
NC_035100.1	8127067	.	A	T	.	.	MAF_INRAE=21.053;MAF_USDA=5.882
NC_035100.1	8127078	.	G	A	.	.	MAF_INRAE=3.165;MAF_USDA=15.294
NC_035100.1	8127090	.	A	G	.	.	MAF_USDA=1.639
NC_035100.1	8127100	.	C	T	.	.	MAF_INRAE=32.278
NC_035100.1	8127109	.	T	G	.	.	MAF_INRAE=4.167;MAF_USDA=4.098
NC_035100.1	8127119	.	C	T	.	.	MAF_USDA=1.639
NC_035100.1	8127125	.	T	G	.	.	MAF_INRAE=32.911;MAF_USDA=24.405
NC_035100.1	8127160	.	T	A	.	.	MAF_USDA=2.083
NC_035100.1	8127172	.	T	A	.	.	MAF_INRAE=5.833;MAF_USDA=7.059
NC_035100.1	8127182	.	T	A	.	.	MAF_INRAE=5.833;MAF_USDA=7.059
NC_035100.1	8127240	.	C	T	.	.	MAF_INRAE=32.911;MAF_USDA=24.706
NC_035100.1	8127310	.	A	T	.	.	MAF_INRAE=3.165;MAF_USDA=10.0
NC_035100.1	8127333	.	G	T	.	.	MAF_INRAE=3.165
NC_035100.1	8127353	.	C	T	.	.	MAF_USDA=1.639
NC_035100.1	8127359	.	C	T	.	.	MAF_USDA=3.279
NC_035100.1	8127443	.	C	T	.	.	MAF_INRAE=18.987;MAF_USDA=38.235
NC_035100.1	8127484	.	C	T	.	.	MAF_INRAE=16.667;MAF_USDA=10.656
NC_035100.1	8127632	.	C	T	.	.	MAF_USDA=1.639
NC_035100.1	8127735	.	T	A	.	.	MAF_USDA=4.167
NC_035100.1	8127749	.	G	C	.	.	MAF_USDA=3.529
NC_035100.1	8127750	.	G	C	.	.	MAF_INRAE=32.278;MAF_USDA=22.941
NC_035100.1	8127759	.	G	A	.	.	MAF_INRAE=16.667;MAF_USDA=9.836
NC_035100.1	8127774	.	C	A	.	.	MAF_USDA=4.918
NC_035100.1	8127781	.	G	A	.	.	MAF_USDA=4.918
NC_035100.1	8127788	.	C	T	.	.	MAF_INRAE=30.833;MAF_USDA=28.235
NC_035100.1	8127790	.	A	C	.	.	MAF_USDA=4.918
NC_035100.1	8127791	.	C	A	.	.	MAF_USDA=4.098
NC_035100.1	8127794	.	C	T	.	.	MAF_USDA=4.918
NC_035100.1	8127798	.	A	C	.	.	MAF_USDA=10.417
NC_035100.1	8127815	.	T	C	.	.	MAF_USDA=29.545
NC_035100.1	8127816	.	C	T	.	.	MAF_USDA=29.545
NC_035100.1	8128927	.	C	A	.	.	MAF_INRAE=7.5
NC_035100.1	8129013	.	T	C	.	.	MAF_INRAE=35.443;MAF_USDA=30.588
NC_035100.1	8129034	.	T	C	.	.	MAF_INRAE=32.911;MAF_USDA=24.118
NC_035100.1	8129040	.	A	T	.	.	MAF_INRAE=35.443;MAF_USDA=30.0
NC_035100.1	8129046	.	A	G	.	.	MAF_USDA=1.639
NC_035100.1	8129076	.	C	T	.	.	MAF_USDA=1.639
NC_035100.1	8129095	.	C	T	.	.	MAF_INRAE=16.667
NC_035100.1	8129138	.	G	C	.	.	MAF_INRAE=47.368;MAF_USDA=25.294
NC_035100.1	8129149	.	T	A	.	.	MAF_INRAE=31.667;MAF_USDA=16.667
NC_035100.1	8129151	.	T	A	.	.	MAF_USDA=10.417
NC_035100.1	8129157	.	T	C	.	.	MAF_USDA=22.917
NC_035100.1	8129199	.	T	A	.	.	MAF_USDA=4.098
NC_035100.1	8129207	.	T	A	.	.	MAF_INRAE=36.076;MAF_USDA=24.706
NC_035100.1	8129258	.	C	A	.	.	MAF_INRAE=31.579;MAF_USDA=39.412
NC_035100.1	8129294	.	A	G	.	.	MAF_INRAE=10.833;MAF_USDA=10.656
NC_035100.1	8129336	.	A	G	.	.	MAF_USDA=3.279
NC_035100.1	8129382	.	T	G	.	.	MAF_INRAE=35.443;MAF_USDA=28.824
NC_035100.1	8129390	.	T	A	.	.	MAF_INRAE=33.544;MAF_USDA=25.294
NC_035100.1	8129391	.	G	A	.	.	MAF_INRAE=29.167;MAF_USDA=25.294
NC_035100.1	8129414	.	C	T	.	.	MAF_INRAE=31.013;MAF_USDA=17.059
NC_035100.1	8129417	.	G	A	.	.	MAF_USDA=2.353
NC_035100.1	8129451	.	T	G	.	.	MAF_USDA=1.639
NC_035100.1	8129461	.	G	T	.	.	MAF_INRAE=45.57;MAF_USDA=33.529
NC_035100.1	8129462	.	A	G	.	.	MAF_USDA=1.639
NC_035100.1	8129464	.	A	C	.	.	MAF_INRAE=45.0;MAF_USDA=32.941
NC_035100.1	8129481	.	T	G	.	.	MAF_INRAE=32.911;MAF_USDA=25.294
NC_035100.1	8129516	.	A	T	.	.	MAF_USDA=7.647
NC_035100.1	8129550	.	T	G	.	.	MAF_INRAE=49.367;MAF_USDA=34.706
NC_035100.1	8129607	.	G	T	.	.	MAF_INRAE=37.342;MAF_USDA=21.176
NC_035100.1	8129642	.	G	T	.	.	MAF_USDA=12.353
NC_035100.1	8129721	.	C	T	.	.	MAF_INRAE=16.667
NC_035100.1	8129901	.	G	A	.	.	MAF_USDA=1.639
NC_035100.1	8129902	.	G	T	.	.	MAF_USDA=1.639
NC_035100.1	8129907	.	G	T	.	.	MAF_USDA=2.941
NC_035100.1	8129936	.	T	C	.	.	MAF_INRAE=16.667
NC_035100.1	8129981	.	T	A	.	.	MAF_INRAE=36.709;MAF_USDA=26.471
NC_035100.1	8129987	.	T	C	.	.	MAF_INRAE=3.797;MAF_USDA=14.583
NC_035100.1	8129991	.	T	A	.	.	MAF_INRAE=4.43;MAF_USDA=2.083
NC_035100.1	8130007	.	T	C	.	.	MAF_INRAE=35.443;MAF_USDA=28.824
NC_035100.1	8130018	.	A	C	.	.	MAF_USDA=3.279
NC_035100.1	8130046	.	G	C	.	.	MAF_USDA=5.882
NC_035100.1	8130062	.	G	A	.	.	MAF_INRAE=37.975;MAF_USDA=26.471
NC_035100.1	8130086	.	G	T	.	.	MAF_INRAE=16.667
NC_035100.1	8130087	.	T	A	.	.	MAF_INRAE=5.833;MAF_USDA=7.317
NC_035100.1	8130117	.	T	C	.	.	MAF_INRAE=35.443;MAF_USDA=28.824
NC_035100.1	8130151	.	G	A	.	.	MAF_INRAE=4.167
NC_035100.1	8130179	.	C	A	.	.	MAF_USDA=1.639
NC_035100.1	8130212	.	C	T	.	.	MAF_USDA=3.279
NC_035100.1	8130241	.	G	A	.	.	MAF_USDA=1.639
NC_035100.1	8130245	.	C	T	.	.	MAF_INRAE=16.667;MAF_USDA=10.656
NC_035100.1	8130246	.	G	A	.	.	MAF_USDA=2.459
NC_035100.1	8130270	.	C	T	.	.	MAF_INRAE=31.013;MAF_USDA=17.059
NC_035100.1	8130307	.	G	A	.	.	MAF_USDA=1.639
NC_035100.1	8130346	.	A	C	.	.	MAF_INRAE=47.468;MAF_USDA=49.412
NC_035100.1	8130390	.	G	T	.	.	MAF_INRAE=16.667;MAF_USDA=9.836
NC_035100.1	8130406	.	C	G	.	.	MAF_INRAE=37.342;MAF_USDA=26.471
NC_035100.1	8130467	.	C	T	.	.	MAF_USDA=4.706
NC_035100.1	8130481	.	C	T	.	.	MAF_USDA=1.639
NC_035100.1	8130482	.	T	A	.	.	MAF_USDA=7.377
NC_035100.1	8130493	.	A	G	.	.	MAF_INRAE=17.5;MAF_USDA=3.279
NC_035100.1	8130612	.	T	C	.	.	MAF_USDA=3.279
NC_035100.1	8130662	.	A	C	.	.	MAF_INRAE=24.167;MAF_USDA=11.765
NC_035100.1	8130703	.	G	A	.	.	MAF_USDA=1.639
NC_035100.1	8130734	.	A	T	.	.	MAF_INRAE=34.81;MAF_USDA=33.529
NC_035100.1	8130746	.	C	T	.	.	MAF_INRAE=5.263;MAF_USDA=1.639
NC_035100.1	8130761	.	G	C	.	.	MAF_INRAE=6.962;MAF_USDA=8.824
NC_035100.1	8130818	.	T	C	.	.	MAF_USDA=5.294
NC_035100.1	8130827	.	C	T	.	.	MAF_INRAE=27.5
NC_035100.1	8130834	.	G	A	.	.	MAF_INRAE=6.962;MAF_USDA=9.412
NC_035100.1	8130849	.	C	A	.	.	MAF_USDA=1.639
NC_035100.1	8130950	.	A	G	.	.	MAF_USDA=2.353
NC_035100.1	8130953	.	G	A	.	.	MAF_INRAE=13.291;MAF_USDA=11.176
NC_035100.1	8130976	.	G	T	.	.	MAF_USDA=2.459
NC_035100.1	8130982	.	C	T	.	.	MAF_USDA=4.706
NC_035100.1	8131022	.	C	T	.	.	MAF_USDA=2.941
NC_035100.1	8131043	.	T	A	.	.	MAF_INRAE=16.456;MAF_USDA=24.706
NC_035100.1	8131046	.	A	T	.	.	MAF_USDA=2.941
NC_035100.1	8131047	.	G	A	.	.	MAF_USDA=6.557
NC_035100.1	8131074	.	A	T	.	.	MAF_INRAE=31.013;MAF_USDA=17.059
NC_035100.1	8131125	.	C	A	.	.	MAF_INRAE=31.013;MAF_USDA=17.059
NC_035100.1	8131130	.	G	A	.	.	MAF_USDA=1.639
NC_035100.1	8131138	.	T	G	.	.	MAF_INRAE=14.557;MAF_USDA=39.412
NC_035100.1	8131139	.	G	A	.	.	MAF_INRAE=40.0;MAF_USDA=21.176
NC_035100.1	8131160	.	T	C	.	.	MAF_USDA=1.639
NC_035100.1	8131240	.	G	A	.	.	MAF_USDA=5.738
NC_035100.1	8131262	.	C	A	.	.	MAF_USDA=1.639
NC_035100.1	8131283	.	T	C	.	.	MAF_USDA=2.5
NC_035100.1	8131298	.	C	A	.	.	MAF_INRAE=17.5;MAF_USDA=13.333
NC_035100.1	8131308	.	C	G	.	.	MAF_USDA=5.0
NC_035100.1	8131352	.	A	T	.	.	MAF_USDA=3.39
NC_035100.1	8131392	.	G	T	.	.	MAF_USDA=5.738
NC_035100.1	8131393	.	T	G	.	.	MAF_USDA=5.738
NC_035100.1	8131397	.	C	T	.	.	MAF_USDA=5.738
NC_035100.1	8131402	.	C	G	.	.	MAF_USDA=2.941
NC_035100.1	8131459	.	A	T	.	.	MAF_USDA=5.833
NC_035100.1	8131473	.	C	A	.	.	MAF_INRAE=5.263;MAF_USDA=8.235
NC_035100.1	8131520	.	T	A	.	.	MAF_INRAE=5.263;MAF_USDA=5.882
NC_035100.1	8131527	.	A	G	.	.	MAF_USDA=5.738
NC_035100.1	8131528	.	C	T	.	.	MAF_USDA=2.941
NC_035100.1	8131529	.	T	C	.	.	MAF_USDA=6.557
NC_035100.1	8131537	.	T	G	.	.	MAF_USDA=1.639
NC_035100.1	8131545	.	C	A	.	.	MAF_INRAE=2.532;MAF_USDA=10.0
NC_035100.1	8131570	.	A	G	.	.	MAF_USDA=6.557
NC_035100.1	8131606	.	G	T	.	.	MAF_INRAE=10.526;MAF_USDA=1.639
NC_035100.1	8131675	.	G	A	.	.	MAF_USDA=1.786
NC_035100.1	8131706	.	G	A	.	.	MAF_USDA=1.667
NC_035100.1	8131716	.	A	G	.	.	MAF_USDA=5.952
NC_035100.1	8131797	.	T	C	.	.	MAF_USDA=1.19
NC_035100.1	8131817	.	A	T	.	.	MAF_INRAE=25.949;MAF_USDA=8.333
NC_035100.1	8131844	.	T	G	.	.	MAF_USDA=1.667
NC_035100.1	8131906	.	G	T	.	.	MAF_INRAE=5.263;MAF_USDA=10.714
NC_035100.1	8131964	.	T	A	.	.	MAF_USDA=1.667
NC_035100.1	8132003	.	T	C	.	.	MAF_INRAE=4.43
NC_035100.1	8132021	.	C	G	.	.	MAF_USDA=2.083
NC_035100.1	8132022	.	T	A	.	.	MAF_USDA=2.083
NC_035100.1	8132079	.	T	G	.	.	MAF_USDA=2.5
NC_035100.1	8132093	.	C	T	.	.	MAF_USDA=2.976
NC_035100.1	8132107	.	G	T	.	.	MAF_INRAE=13.924;MAF_USDA=29.762
NC_035100.1	8132215	.	A	C	.	.	MAF_USDA=3.333
NC_035100.1	8132232	.	A	C	.	.	MAF_INRAE=16.667;MAF_USDA=3.333
NC_035100.1	8132236	.	T	G	.	.	MAF_INRAE=16.667
NC_035100.1	8132257	.	T	C	.	.	MAF_USDA=1.667
NC_035100.1	8132354	.	C	A	.	.	MAF_USDA=5.0
NC_035100.1	8132493	.	G	A	.	.	MAF_INRAE=6.962;MAF_USDA=5.294
NC_035100.1	8132542	.	A	T	.	.	MAF_INRAE=5.263;MAF_USDA=1.639
NC_035100.1	8132595	.	C	A	.	.	MAF_USDA=1.639
NC_035100.1	8132683	.	A	G	.	.	MAF_INRAE=5.263;MAF_USDA=9.412
NC_035100.1	8132809	.	A	G	.	.	MAF_USDA=10.417
NC_035100.1	8132926	.	G	A	.	.	MAF_USDA=2.353
NC_035100.1	8132936	.	T	C	.	.	MAF_INRAE=17.5;MAF_USDA=10.588
NC_035100.1	8132949	.	T	C	.	.	MAF_INRAE=19.62;MAF_USDA=45.882
NC_035100.1	8132967	.	G	A	.	.	MAF_USDA=1.639
NC_035100.1	8133121	.	G	A	.	.	MAF_INRAE=5.263;MAF_USDA=11.176
NC_035100.1	8133142	.	C	A	.	.	MAF_USDA=2.459
NC_035100.1	8133160	.	C	T	.	.	MAF_INRAE=2.532;MAF_USDA=15.294
NC_035100.1	8133212	.	C	T	.	.	MAF_INRAE=17.5;MAF_USDA=10.0
NC_035100.1	8133232	.	G	T	.	.	MAF_USDA=5.833
NC_035100.1	8133238	.	C	G	.	.	MAF_USDA=6.557
NC_035100.1	8133240	.	A	G	.	.	MAF_USDA=6.557
NC_035100.1	8133248	.	T	A	.	.	MAF_USDA=3.571
NC_035100.1	8133257	.	C	A	.	.	MAF_INRAE=20.253;MAF_USDA=48.81
NC_035100.1	8133268	.	T	A	.	.	MAF_INRAE=20.253;MAF_USDA=50.0
NC_035100.1	8133279	.	G	A	.	.	MAF_INRAE=20.253;MAF_USDA=46.471
NC_035100.1	8133289	.	C	A	.	.	MAF_USDA=1.639
NC_035100.1	8133323	.	G	C	.	.	MAF_INRAE=5.833;MAF_USDA=7.059
NC_035100.1	8133373	.	G	T	.	.	MAF_INRAE=21.053;MAF_USDA=5.882
NC_035100.1	8133440	.	C	A	.	.	MAF_USDA=18.75
NC_035100.1	8133483	.	A	G	.	.	MAF_INRAE=9.167
NC_035100.1	8133616	.	G	A	.	.	MAF_USDA=11.905
NC_035100.1	8133650	.	A	C	.	.	MAF_USDA=3.333
NC_035100.1	8133742	.	G	A	.	.	MAF_USDA=11.31
NC_035100.1	8133772	.	T	A	.	.	MAF_INRAE=6.962;MAF_USDA=2.976
NC_035100.1	8133773	.	G	A	.	.	MAF_INRAE=5.263;MAF_USDA=12.5
NC_035100.1	8135119	.	T	C	.	.	MAF_INRAE=2.532;MAF_USDA=17.059
NC_035100.1	8135152	.	A	G	.	.	MAF_USDA=2.459
NC_035100.1	8135159	.	G	A	.	.	MAF_INRAE=5.263;MAF_USDA=7.738
NC_035100.1	8135217	.	T	A	.	.	MAF_INRAE=12.658;MAF_USDA=48.235
NC_035100.1	8135316	.	T	C	.	.	MAF_USDA=1.639
NC_035100.1	8135317	.	G	A	.	.	MAF_INRAE=5.263;MAF_USDA=1.639
NC_035100.1	8135371	.	A	G	.	.	MAF_USDA=4.098
NC_035100.1	8135453	.	A	T	.	.	MAF_INRAE=14.557;MAF_USDA=34.706
NC_035100.1	8135468	.	G	A	.	.	MAF_INRAE=4.167;MAF_USDA=1.639
NC_035100.1	8135514	.	C	T	.	.	MAF_USDA=7.647
NC_035100.1	8135515	.	A	G	.	.	MAF_USDA=7.647
NC_035100.1	8135516	.	T	G	.	.	MAF_USDA=7.647
NC_035100.1	8135521	.	C	G	.	.	MAF_USDA=1.639
NC_035100.1	8135563	.	C	A	.	.	MAF_USDA=1.639
NC_035100.1	8135667	.	C	T	.	.	MAF_USDA=4.098
NC_035100.1	8135702	.	A	G	.	.	MAF_INRAE=4.167
NC_035100.1	8135739	.	G	T	.	.	MAF_USDA=3.279
NC_035100.1	8135801	.	A	G	.	.	MAF_INRAE=5.263;MAF_USDA=1.639
NC_035100.1	8135832	.	G	T	.	.	MAF_USDA=7.647
NC_035100.1	8135927	.	C	A	.	.	MAF_INRAE=4.167
NC_035100.1	8135928	.	A	T	.	.	MAF_INRAE=4.167
NC_035100.1	8136047	.	C	A	.	.	MAF_INRAE=13.291;MAF_USDA=49.412
NC_035100.1	8136048	.	G	A	.	.	MAF_INRAE=6.962;MAF_USDA=6.25
NC_035100.1	8136149	.	C	A	.	.	MAF_USDA=3.279
NC_035100.1	8136215	.	T	C	.	.	MAF_USDA=3.529
NC_035100.1	8136346	.	G	T	.	.	MAF_INRAE=5.263;MAF_USDA=1.639
NC_035100.1	8136360	.	A	G	.	.	MAF_USDA=5.738
NC_035100.1	8136371	.	C	A	.	.	MAF_INRAE=4.167;MAF_USDA=10.0
NC_035100.1	8136429	.	C	A	.	.	MAF_USDA=1.639
NC_035100.1	8136493	.	G	A	.	.	MAF_USDA=5.738
NC_035100.1	8136503	.	T	A	.	.	MAF_INRAE=29.747;MAF_USDA=2.941
NC_035100.1	8136504	.	A	T	.	.	MAF_USDA=7.059
NC_035100.1	8136513	.	T	G	.	.	MAF_USDA=1.639
NC_035100.1	8136517	.	G	C	.	.	MAF_USDA=5.738
NC_035100.1	8136546	.	G	T	.	.	MAF_INRAE=5.263;MAF_USDA=3.529
NC_035100.1	8136633	.	A	C	.	.	MAF_INRAE=5.0;MAF_USDA=7.059
NC_035100.1	8136666	.	T	C	.	.	MAF_INRAE=42.105
NC_035100.1	8136758	.	G	T	.	.	MAF_INRAE=16.667;MAF_USDA=11.905
NC_035100.1	8136834	.	G	T	.	.	MAF_INRAE=20.0;MAF_USDA=4.762
NC_035100.1	8136851	.	A	C	.	.	MAF_USDA=1.667
NC_035100.1	8136853	.	A	G	.	.	MAF_INRAE=10.759;MAF_USDA=30.357
NC_035100.1	8136864	.	C	T	.	.	MAF_INRAE=12.025;MAF_USDA=28.313
NC_035100.1	8136865	.	G	A	.	.	MAF_INRAE=8.333;MAF_USDA=28.313
NC_035100.1	8136871	.	A	C	.	.	MAF_INRAE=7.5;MAF_USDA=35.417
NC_035100.1	8136872	.	C	T	.	.	MAF_USDA=12.5
NC_035100.1	8136874	.	T	A	.	.	MAF_USDA=27.108
NC_035100.1	8136897	.	A	C	.	.	MAF_INRAE=12.658;MAF_USDA=33.333
NC_035100.1	8136898	.	T	C	.	.	MAF_USDA=1.724
NC_035100.1	8136900	.	T	G	.	.	MAF_INRAE=9.167;MAF_USDA=29.167
NC_035100.1	8136901	.	T	C	.	.	MAF_INRAE=9.167;MAF_USDA=29.167
NC_035100.1	8136917	.	C	A	.	.	MAF_USDA=1.695
NC_035100.1	8136924	.	A	C	.	.	MAF_USDA=1.695
NC_035100.1	8136934	.	G	T	.	.	MAF_USDA=39.583
NC_035100.1	8136940	.	C	T	.	.	MAF_USDA=43.75
NC_035100.1	8136962	.	C	G	.	.	MAF_INRAE=2.5;MAF_USDA=6.25
NC_035100.1	8136966	.	G	T	.	.	MAF_INRAE=2.5;MAF_USDA=18.75
NC_035100.1	8136974	.	G	T	.	.	MAF_INRAE=27.5
NC_035100.1	8136988	.	C	T	.	.	MAF_INRAE=5.0;MAF_USDA=8.333
NC_035100.1	8137014	.	C	A	.	.	MAF_INRAE=26.667
NC_035100.1	8137025	.	G	T	.	.	MAF_INRAE=5.263;MAF_USDA=12.5
NC_035100.1	8137042	.	T	G	.	.	MAF_INRAE=5.833;MAF_USDA=18.75
NC_035100.1	8137063	.	C	A	.	.	MAF_USDA=4.167
NC_035100.1	8137105	.	T	G	.	.	MAF_INRAE=2.632
NC_035100.1	8137162	.	T	C	.	.	MAF_USDA=2.976
NC_035100.1	8137163	.	C	A	.	.	MAF_USDA=2.976
NC_035100.1	8137175	.	G	C	.	.	MAF_INRAE=2.5;MAF_USDA=2.5
NC_035100.1	8137205	.	C	T	.	.	MAF_INRAE=2.532;MAF_USDA=17.857
NC_035100.1	8137221	.	G	C	.	.	MAF_USDA=4.098
NC_035100.1	8137222	.	G	A	.	.	MAF_USDA=4.918
NC_035100.1	8137226	.	C	A	.	.	MAF_USDA=2.459
NC_035100.1	8137325	.	C	T	.	.	MAF_USDA=1.639
NC_035100.1	8137345	.	C	T	.	.	MAF_INRAE=8.861;MAF_USDA=11.765
NC_035100.1	8137493	.	G	A	.	.	MAF_INRAE=31.013;MAF_USDA=17.059
NC_035100.1	8137539	.	G	A	.	.	MAF_INRAE=2.532;MAF_USDA=19.412
NC_035100.1	8137551	.	T	G	.	.	MAF_INRAE=9.494;MAF_USDA=25.882
NC_035100.1	8137559	.	C	A	.	.	MAF_INRAE=7.5;MAF_USDA=5.882
NC_035100.1	8137571	.	A	T	.	.	MAF_USDA=4.918
NC_035100.1	8137585	.	T	G	.	.	MAF_USDA=4.918
NC_035100.1	8137587	.	A	C	.	.	MAF_INRAE=8.228;MAF_USDA=25.294
NC_035100.1	8137764	.	C	T	.	.	MAF_INRAE=7.5;MAF_USDA=5.882
NC_035100.1	8137841	.	A	G	.	.	MAF_USDA=1.765
NC_035100.1	8138000	.	G	T	.	.	MAF_USDA=1.176
NC_035100.1	8138087	.	G	A	.	.	MAF_USDA=2.459
NC_035100.1	8138190	.	C	T	.	.	MAF_USDA=7.377
NC_035100.1	8138231	.	T	C	.	.	MAF_USDA=4.098
NC_035100.1	8138237	.	A	G	.	.	MAF_USDA=4.167
NC_035100.1	8138247	.	C	T	.	.	MAF_INRAE=21.053;MAF_USDA=2.941
NC_035100.1	8138300	.	A	T	.	.	MAF_INRAE=5.263;MAF_USDA=5.882
NC_035100.1	8138319	.	T	G	.	.	MAF_INRAE=5.263
NC_035100.1	8138365	.	G	A	.	.	MAF_INRAE=27.848;MAF_USDA=1.765
NC_035100.1	8138369	.	C	T	.	.	MAF_USDA=2.353
NC_035100.1	8138370	.	G	A	.	.	MAF_INRAE=7.5;MAF_USDA=4.918
NC_035100.1	8138476	.	G	A	.	.	MAF_USDA=3.571
NC_035100.1	8138514	.	C	T	.	.	MAF_INRAE=31.646
NC_035100.1	8138527	.	G	A	.	.	MAF_INRAE=4.43;MAF_USDA=3.333
NC_035100.1	8138530	.	T	C	.	.	MAF_USDA=4.167
NC_035100.1	8138550	.	G	T	.	.	MAF_USDA=1.667
NC_035100.1	8138609	.	C	T	.	.	MAF_INRAE=8.333
NC_035100.1	8138627	.	T	G	.	.	MAF_INRAE=7.5;MAF_USDA=5.0
NC_035100.1	8138735	.	T	G	.	.	MAF_INRAE=7.5;MAF_USDA=5.0
NC_035100.1	8138753	.	G	C	.	.	MAF_USDA=1.667
NC_035100.1	8138786	.	G	C	.	.	MAF_USDA=1.667
NC_035100.1	8138878	.	C	G	.	.	MAF_INRAE=26.582;MAF_USDA=36.905
NC_035100.1	8139001	.	C	G	.	.	MAF_INRAE=7.5;MAF_USDA=5.738
NC_035100.1	8139002	.	C	T	.	.	MAF_USDA=2.459
NC_035100.1	8139013	.	C	A	.	.	MAF_USDA=12.5
NC_035100.1	8139088	.	A	G	.	.	MAF_INRAE=5.833;MAF_USDA=7.647
NC_035100.1	8139120	.	G	T	.	.	MAF_INRAE=4.43;MAF_USDA=4.918
NC_035100.1	8139123	.	A	G	.	.	MAF_INRAE=7.5;MAF_USDA=6.557
NC_035100.1	8139134	.	A	C	.	.	MAF_USDA=17.059
NC_035100.1	8139177	.	G	A	.	.	MAF_INRAE=7.5;MAF_USDA=5.738
NC_035100.1	8139190	.	G	A	.	.	MAF_USDA=29.167
NC_035100.1	8139193	.	A	T	.	.	MAF_INRAE=7.5
NC_035100.1	8139241	.	C	T	.	.	MAF_INRAE=17.5;MAF_USDA=2.353
NC_035100.1	8139243	.	G	A	.	.	MAF_INRAE=7.5;MAF_USDA=5.738
NC_035100.1	8139285	.	G	A	.	.	MAF_USDA=2.459
NC_035100.1	8139296	.	G	A	.	.	MAF_INRAE=5.833;MAF_USDA=8.235
NC_035100.1	8139345	.	C	T	.	.	MAF_USDA=8.333
NC_035100.1	8139376	.	G	A	.	.	MAF_INRAE=6.329;MAF_USDA=6.25
NC_035100.1	8139394	.	G	C	.	.	MAF_USDA=3.279
NC_035100.1	8139399	.	C	T	.	.	MAF_USDA=1.765
NC_035100.1	8139465	.	C	T	.	.	MAF_USDA=9.412
NC_035100.1	8139467	.	C	T	.	.	MAF_USDA=4.098
NC_035100.1	8139483	.	C	T	.	.	MAF_INRAE=7.5;MAF_USDA=6.557
NC_035100.1	8139493	.	G	A	.	.	MAF_INRAE=7.5
NC_035100.1	8139529	.	G	C	.	.	MAF_INRAE=14.557;MAF_USDA=22.917
NC_035100.1	8139554	.	A	T	.	.	MAF_INRAE=14.557;MAF_USDA=22.917
NC_035100.1	8139581	.	A	C	.	.	MAF_INRAE=7.5
NC_035100.1	8139586	.	A	T	.	.	MAF_USDA=18.75
NC_035100.1	8139605	.	T	G	.	.	MAF_USDA=1.786
NC_035100.1	8139697	.	T	G	.	.	MAF_INRAE=17.5;MAF_USDA=2.941
NC_035100.1	8139708	.	G	C	.	.	MAF_INRAE=4.43;MAF_USDA=1.639
NC_035100.1	8139731	.	C	T	.	.	MAF_INRAE=7.5;MAF_USDA=5.738
NC_035100.1	8139732	.	G	A	.	.	MAF_USDA=1.639
NC_035100.1	8139734	.	G	A	.	.	MAF_USDA=1.639
NC_035100.1	8139904	.	G	A	.	.	MAF_INRAE=9.167;MAF_USDA=2.459
NC_035100.1	8139972	.	A	G	.	.	MAF_USDA=5.738
NC_035100.1	8139981	.	T	A	.	.	MAF_INRAE=7.5;MAF_USDA=4.918
NC_035100.1	8139986	.	G	C	.	.	MAF_INRAE=7.5;MAF_USDA=4.918
NC_035100.1	8140032	.	C	G	.	.	MAF_INRAE=7.5;MAF_USDA=4.918
NC_035100.1	8140062	.	G	T	.	.	MAF_USDA=1.639
NC_035100.1	8140069	.	G	A	.	.	MAF_USDA=6.557
NC_035100.1	8140137	.	C	A	.	.	MAF_INRAE=31.013;MAF_USDA=21.176
NC_035100.1	8140220	.	A	G	.	.	MAF_INRAE=8.333
NC_035100.1	8140265	.	A	G	.	.	MAF_USDA=4.918
NC_035100.1	8140297	.	G	T	.	.	MAF_USDA=10.417
NC_035100.1	8140341	.	T	C	.	.	MAF_USDA=4.918
NC_035100.1	8140351	.	G	T	.	.	MAF_INRAE=7.5;MAF_USDA=4.098
NC_035100.1	8140454	.	T	C	.	.	MAF_INRAE=5.833
NC_035100.1	8140495	.	A	G	.	.	MAF_INRAE=7.5;MAF_USDA=5.738
NC_035100.1	8140496	.	C	A	.	.	MAF_INRAE=7.5;MAF_USDA=2.459
NC_035100.1	8140539	.	C	T	.	.	MAF_INRAE=18.333;MAF_USDA=2.941
NC_035100.1	8140595	.	C	T	.	.	MAF_INRAE=7.5;MAF_USDA=2.459
NC_035100.1	8140649	.	A	C	.	.	MAF_USDA=1.639
NC_035100.1	8140815	.	G	C	.	.	MAF_USDA=5.738
NC_035100.1	8140833	.	A	G	.	.	MAF_INRAE=10.0;MAF_USDA=4.118
NC_035100.1	8140834	.	G	T	.	.	MAF_USDA=1.176
NC_035100.1	8140907	.	C	A	.	.	MAF_INRAE=7.5;MAF_USDA=4.918
NC_035100.1	8140993	.	G	A	.	.	MAF_USDA=1.639
NC_035100.1	8141006	.	C	A	.	.	MAF_INRAE=7.5;MAF_USDA=5.738
NC_035100.1	8141050	.	C	T	.	.	MAF_USDA=9.412
NC_035100.1	8141155	.	G	A	.	.	MAF_INRAE=7.5;MAF_USDA=4.918
NC_035100.1	8141190	.	T	C	.	.	MAF_USDA=9.016
NC_035100.1	8141193	.	A	G	.	.	MAF_INRAE=25.316;MAF_USDA=34.118
NC_035100.1	8141292	.	C	A	.	.	MAF_INRAE=7.5;MAF_USDA=5.738
NC_035100.1	8141362	.	G	A	.	.	MAF_USDA=2.353
NC_035100.1	8141404	.	C	T	.	.	MAF_INRAE=4.43
NC_035100.1	8141405	.	G	A	.	.	MAF_INRAE=7.5;MAF_USDA=3.279
NC_035100.1	8141414	.	A	G	.	.	MAF_INRAE=7.5;MAF_USDA=4.098
NC_035100.1	8141449	.	C	T	.	.	MAF_INRAE=9.494;MAF_USDA=25.0
NC_035100.1	8141450	.	G	T,A	.	.	MAF_INRAE=7.5;MAF_USDA=2.083
NC_035100.1	8141564	.	C	T	.	.	MAF_INRAE=7.5;MAF_USDA=4.918
NC_035100.1	8141649	.	T	C	.	.	MAF_INRAE=30.38;MAF_USDA=48.235
NC_035100.1	8141681	.	C	T	.	.	MAF_INRAE=4.43;MAF_USDA=1.639
NC_035100.1	8141685	.	C	T	.	.	MAF_USDA=1.639
NC_035100.1	8141688	.	G	C	.	.	MAF_INRAE=5.263;MAF_USDA=1.639
NC_035100.1	8141723	.	C	T	.	.	MAF_USDA=4.167
NC_035100.1	8141805	.	C	A	.	.	MAF_INRAE=7.5;MAF_USDA=4.918
NC_035100.1	8141806	.	G	A	.	.	MAF_INRAE=9.167
NC_035100.1	8141853	.	C	T	.	.	MAF_INRAE=36.076;MAF_USDA=42.941
NC_035100.1	8141918	.	C	T	.	.	MAF_INRAE=21.053;MAF_USDA=5.882
NC_035100.1	8141969	.	A	G	.	.	MAF_INRAE=26.582;MAF_USDA=42.941
NC_035100.1	8142020	.	G	A	.	.	MAF_USDA=1.639
NC_035100.1	8142032	.	G	T	.	.	MAF_USDA=2.459
NC_035100.1	8142068	.	T	G	.	.	MAF_INRAE=4.43;MAF_USDA=1.639
NC_035100.1	8142079	.	G	T	.	.	MAF_INRAE=5.263;MAF_USDA=1.639
NC_035100.1	8142115	.	C	T	.	.	MAF_INRAE=6.962;MAF_USDA=2.353
NC_035100.1	8142122	.	T	G	.	.	MAF_INRAE=25.949;MAF_USDA=34.118
NC_035100.1	8142188	.	G	T	.	.	MAF_INRAE=7.5;MAF_USDA=4.918
NC_035100.1	8142305	.	C	T	.	.	MAF_USDA=4.167
NC_035100.1	8142385	.	A	C	.	.	MAF_INRAE=3.333
NC_035100.1	8142517	.	A	C	.	.	MAF_USDA=4.706
NC_035100.1	8142693	.	C	T	.	.	MAF_USDA=4.098
NC_035100.1	8142723	.	A	C	.	.	MAF_USDA=4.098
NC_035100.1	8142741	.	A	T	.	.	MAF_INRAE=7.5;MAF_USDA=5.738
NC_035100.1	8142746	.	T	G	.	.	MAF_USDA=2.459
NC_035100.1	8142779	.	A	G	.	.	MAF_USDA=31.25
NC_035100.1	8142783	.	C	T	.	.	MAF_USDA=1.639
NC_035100.1	8142813	.	A	C	.	.	MAF_INRAE=35.443;MAF_USDA=42.353
NC_035100.1	8142848	.	A	G	.	.	MAF_INRAE=25.316;MAF_USDA=34.706
NC_035100.1	8142875	.	T	G	.	.	MAF_INRAE=7.5;MAF_USDA=4.918
NC_035100.1	8142926	.	G	T	.	.	MAF_USDA=1.639
NC_035100.1	8142937	.	T	C	.	.	MAF_INRAE=4.43;MAF_USDA=2.459
NC_035100.1	8142997	.	T	C	.	.	MAF_USDA=17.647
NC_035100.1	8143088	.	C	T	.	.	MAF_USDA=1.639
NC_035100.1	8143096	.	A	C	.	.	MAF_USDA=1.639
NC_035100.1	8143102	.	G	T	.	.	MAF_USDA=3.279
NC_035100.1	8143124	.	G	A	.	.	MAF_INRAE=6.962;MAF_USDA=6.25
NC_035100.1	8143171	.	A	T	.	.	MAF_USDA=8.235
NC_035100.1	8143181	.	C	A	.	.	MAF_USDA=4.098
NC_035100.1	8143205	.	C	T	.	.	MAF_USDA=9.412
NC_035100.1	8143281	.	G	A	.	.	MAF_USDA=1.639
NC_035100.1	8143500	.	G	T	.	.	MAF_USDA=5.738
NC_035100.1	8143501	.	G	A	.	.	MAF_USDA=5.738
NC_035100.1	8143555	.	T	G	.	.	MAF_USDA=4.098
NC_035100.1	8143804	.	C	G	.	.	MAF_USDA=5.294
NC_035100.1	8143839	.	C	T	.	.	MAF_INRAE=5.833;MAF_USDA=7.059
NC_035100.1	8143910	.	G	A	.	.	MAF_USDA=5.294
NC_035100.1	8143917	.	A	C	.	.	MAF_INRAE=36.076;MAF_USDA=42.353
NC_035100.1	8143953	.	G	A	.	.	MAF_USDA=2.941
NC_035100.1	8144030	.	C	T	.	.	MAF_USDA=2.459
NC_035100.1	8144133	.	T	G	.	.	MAF_USDA=1.639
NC_035100.1	8144150	.	C	T	.	.	MAF_USDA=4.918
NC_035100.1	8144292	.	C	A	.	.	MAF_INRAE=11.392;MAF_USDA=3.279
NC_035100.1	8144337	.	G	T	.	.	MAF_INRAE=21.053;MAF_USDA=5.882
NC_035100.1	8144348	.	T	C	.	.	MAF_INRAE=25.949;MAF_USDA=34.706
NC_035100.1	8144349	.	G	A	.	.	MAF_USDA=1.639
NC_035100.1	8144381	.	A	G	.	.	MAF_INRAE=11.392;MAF_USDA=3.279
NC_035100.1	8144436	.	A	G	.	.	MAF_INRAE=2.532;MAF_USDA=14.583
NC_035100.1	8144438	.	A	C	.	.	MAF_INRAE=9.167
NC_035100.1	8144460	.	C	T	.	.	MAF_USDA=3.529
NC_035100.1	8144461	.	G	A	.	.	MAF_INRAE=15.19;MAF_USDA=22.353
NC_035100.1	8144533	.	C	T	.	.	MAF_INRAE=11.392;MAF_USDA=3.279
NC_035100.1	8144600	.	G	A	.	.	MAF_USDA=4.918
NC_035100.1	8144623	.	T	A	.	.	MAF_USDA=2.459
NC_035100.1	8144627	.	T	A	.	.	MAF_USDA=1.639
NC_035100.1	8144648	.	A	T	.	.	MAF_USDA=2.459
NC_035100.1	8144673	.	C	T	.	.	MAF_INRAE=7.5;MAF_USDA=1.639
NC_035100.1	8144675	.	T	G	.	.	MAF_INRAE=7.5;MAF_USDA=1.639
NC_035100.1	8144844	.	C	A	.	.	MAF_USDA=2.459
NC_035100.1	8144858	.	C	G	.	.	MAF_USDA=2.459
NC_035100.1	8144918	.	G	A	.	.	MAF_INRAE=24.684;MAF_USDA=5.882
NC_035100.1	8144953	.	G	T	.	.	MAF_INRAE=5.263
NC_035100.1	8144966	.	G	A	.	.	MAF_INRAE=11.392;MAF_USDA=4.098
NC_035100.1	8145021	.	C	T	.	.	MAF_INRAE=10.759;MAF_USDA=3.279
NC_035100.1	8145128	.	C	T	.	.	MAF_INRAE=11.392;MAF_USDA=4.098
NC_035100.1	8145155	.	A	T	.	.	MAF_INRAE=10.759
NC_035100.1	8145176	.	A	G	.	.	MAF_USDA=2.459
NC_035100.1	8145180	.	C	A	.	.	MAF_USDA=1.765
NC_035100.1	8145266	.	C	T	.	.	MAF_USDA=2.459
NC_035100.1	8145277	.	C	G	.	.	MAF_USDA=4.918
NC_035100.1	8145406	.	G	A	.	.	MAF_USDA=4.918
NC_035100.1	8145485	.	G	T	.	.	MAF_USDA=4.918
NC_035100.1	8145547	.	G	C	.	.	MAF_USDA=2.976
NC_035100.1	8145628	.	C	T	.	.	MAF_USDA=4.098
NC_035100.1	8145863	.	T	C	.	.	MAF_USDA=7.647
NC_035100.1	8145928	.	G	A	.	.	MAF_USDA=1.639
NC_035100.1	8146072	.	T	A	.	.	MAF_USDA=2.083
NC_035100.1	8146078	.	A	T	.	.	MAF_INRAE=26.582;MAF_USDA=47.059
NC_035100.1	8146082	.	G	T	.	.	MAF_USDA=4.098
NC_035100.1	8146092	.	G	T	.	.	MAF_INRAE=17.5
NC_035100.1	8146140	.	C	A	.	.	MAF_USDA=3.279
NC_035100.1	8146228	.	G	T	.	.	MAF_USDA=2.459
NC_035100.1	8146284	.	T	C	.	.	MAF_INRAE=5.263;MAF_USDA=2.459
NC_035100.1	8146297	.	G	A	.	.	MAF_USDA=2.083
NC_035100.1	8146303	.	GGTGGTTCGGGGGATGGATACGAGACTA	GGTGGTTCGGGGGATGGATACGAGACTG	.	.	MAF_USDA=35.417
NC_035100.1	8146324	.	G	A	.	.	MAF_USDA=1.639
NC_035100.1	8146330	.	A	G	.	.	MAF_INRAE=26.316;MAF_USDA=44.262
NC_035100.1	8146342	.	G	A	.	.	MAF_USDA=2.459
NC_035100.1	8146371	.	G	T	.	.	MAF_INRAE=26.582;MAF_USDA=27.647
NC_035100.1	8146393	.	C	T	.	.	MAF_INRAE=4.167
NC_035100.1	8146420	.	A	C	.	.	MAF_USDA=1.639
NC_035100.1	8146449	.	A	G	.	.	MAF_USDA=10.417
NC_035100.1	8146473	.	A	G	.	.	MAF_INRAE=5.263;MAF_USDA=1.639
NC_035100.1	8146508	.	A	T	.	.	MAF_INRAE=21.053;MAF_USDA=5.882
NC_035100.1	8146510	.	G	A	.	.	MAF_USDA=5.738
NC_035100.1	8146517	.	T	C	.	.	MAF_USDA=1.639
NC_035100.1	8146576	.	C	T	.	.	MAF_INRAE=19.62;MAF_USDA=28.235
NC_035100.1	8146612	.	C	T	.	.	MAF_INRAE=12.025;MAF_USDA=19.412
NC_035100.1	8146613	.	G	C	.	.	MAF_INRAE=18.354;MAF_USDA=23.529
NC_035100.1	8146621	.	T	C	.	.	MAF_USDA=2.941
NC_035100.1	8146626	.	A	G	.	.	MAF_INRAE=2.532;MAF_USDA=10.588
NC_035100.1	8146645	.	G	T	.	.	MAF_INRAE=26.582;MAF_USDA=13.529
NC_035100.1	8146738	.	C	T	.	.	MAF_USDA=1.765
NC_035100.1	8146745	.	G	T	.	.	MAF_INRAE=7.5
NC_035100.1	8146806	.	G	A	.	.	MAF_INRAE=19.62;MAF_USDA=25.882
NC_035100.1	8146834	.	G	T	.	.	MAF_USDA=1.639
NC_035100.1	8146867	.	A	G	.	.	MAF_USDA=4.706
NC_035100.1	8147045	.	G	A	.	.	MAF_USDA=1.639
NC_035100.1	8147061	.	A	G	.	.	MAF_INRAE=5.263;MAF_USDA=1.639
NC_035100.1	8147137	.	T	C	.	.	MAF_INRAE=45.57;MAF_USDA=41.765
NC_035100.1	8147207	.	A	C	.	.	MAF_INRAE=35.443;MAF_USDA=20.588
NC_035100.1	8147221	.	T	G	.	.	MAF_INRAE=25.949;MAF_USDA=27.059
NC_035100.1	8147243	.	C	T	.	.	MAF_USDA=2.941
NC_035100.1	8147279	.	T	G	.	.	MAF_INRAE=25.316;MAF_USDA=12.941
NC_035100.1	8147298	.	A	T	.	.	MAF_INRAE=18.354;MAF_USDA=20.588
NC_035100.1	8147302	.	G	A	.	.	MAF_USDA=2.941
NC_035100.1	8147311	.	C	A	.	.	MAF_USDA=2.941
NC_035100.1	8147325	.	G	T	.	.	MAF_INRAE=14.557;MAF_USDA=8.235
NC_035100.1	8147407	.	G	T	.	.	MAF_USDA=2.459
NC_035100.1	8147558	.	G	A	.	.	MAF_USDA=4.918
NC_035100.1	8147571	.	G	A	.	.	MAF_USDA=2.353
NC_035100.1	8147624	.	A	G	.	.	MAF_INRAE=7.5
NC_035100.1	8147671	.	C	A	.	.	MAF_USDA=2.459
NC_035100.1	8147686	.	A	C	.	.	MAF_INRAE=14.557;MAF_USDA=8.235
NC_035100.1	8147888	.	C	A	.	.	MAF_USDA=10.0
NC_035100.1	8147895	.	A	C	.	.	MAF_INRAE=10.759
NC_035100.1	8147896	.	T	A	.	.	MAF_INRAE=21.053;MAF_USDA=10.588
NC_035100.1	8148015	.	G	A	.	.	MAF_INRAE=21.053;MAF_USDA=10.588
NC_035100.1	8148170	.	C	A	.	.	MAF_USDA=1.639
NC_035100.1	8148181	.	C	T	.	.	MAF_USDA=2.459
NC_035100.1	8148209	.	T	C	.	.	MAF_INRAE=31.013;MAF_USDA=31.765
NC_035100.1	8148246	.	A	G	.	.	MAF_INRAE=35.443;MAF_USDA=21.176
NC_035100.1	8148276	.	C	T	.	.	MAF_INRAE=2.532;MAF_USDA=11.765
NC_035100.1	8148277	.	G	T	.	.	MAF_USDA=2.353
NC_035100.1	8148288	.	A	G	.	.	MAF_INRAE=6.962
NC_035100.1	8148295	.	G	T	.	.	MAF_USDA=1.639
NC_035100.1	8148317	.	G	A	.	.	MAF_USDA=1.639
NC_035100.1	8148430	.	G	A	.	.	MAF_USDA=4.167
NC_035100.1	8148437	.	T	C	.	.	MAF_USDA=2.459
NC_035100.1	8148518	.	C	T	.	.	MAF_INRAE=13.924;MAF_USDA=9.412
NC_035100.1	8148534	.	G	C	.	.	MAF_USDA=2.459
NC_035100.1	8148546	.	C	T	.	.	MAF_USDA=1.639
NC_035100.1	8148557	.	C	T	.	.	MAF_INRAE=45.57;MAF_USDA=41.765
NC_035100.1	8148606	.	G	A	.	.	MAF_INRAE=21.053;MAF_USDA=9.412
NC_035100.1	8148633	.	C	T	.	.	MAF_INRAE=6.667;MAF_USDA=18.235
NC_035100.1	8148654	.	G	A	.	.	MAF_USDA=2.353
NC_035100.1	8148723	.	T	G	.	.	MAF_INRAE=2.532;MAF_USDA=10.588
NC_035100.1	8148755	.	G	A	.	.	MAF_USDA=5.738
NC_035100.1	8148774	.	C	A	.	.	MAF_USDA=1.176
NC_035100.1	8148776	.	T	G	.	.	MAF_INRAE=21.053;MAF_USDA=5.882
NC_035100.1	8148788	.	G	A	.	.	MAF_USDA=2.353
NC_035100.1	8148855	.	G	C	.	.	MAF_USDA=1.639
NC_035100.1	8148856	.	C	A	.	.	MAF_USDA=1.639
NC_035100.1	8148867	.	A	T	.	.	MAF_INRAE=7.5;MAF_USDA=10.417
NC_035100.1	8148874	.	A	C	.	.	MAF_USDA=14.583
NC_035100.1	8148881	.	G	A	.	.	MAF_USDA=2.353
NC_035100.1	8148887	.	A	G	.	.	MAF_INRAE=25.949;MAF_USDA=15.294
NC_035100.1	8148933	.	T	G	.	.	MAF_USDA=2.459
NC_035100.1	8148958	.	G	T	.	.	MAF_INRAE=21.053;MAF_USDA=10.588
NC_035100.1	8149008	.	A	G	.	.	MAF_USDA=7.377
NC_035100.1	8149102	.	A	T	.	.	MAF_USDA=3.529
NC_035100.1	8149121	.	A	G	.	.	MAF_INRAE=5.833;MAF_USDA=7.647
NC_035100.1	8149133	.	A	T	.	.	MAF_INRAE=17.5;MAF_USDA=2.083
NC_035100.1	8149134	.	G	T	.	.	MAF_USDA=1.176
NC_035100.1	8149145	.	T	G	.	.	MAF_USDA=1.176
NC_035100.1	8149152	.	T	C	.	.	MAF_USDA=1.639
NC_035100.1	8149167	.	T	C	.	.	MAF_INRAE=6.962;MAF_USDA=10.588
NC_035100.1	8149285	.	C	T	.	.	MAF_USDA=2.459
NC_035100.1	8149362	.	G	A	.	.	MAF_USDA=4.918
NC_035100.1	8149365	.	C	T	.	.	MAF_INRAE=26.582;MAF_USDA=18.75
NC_035100.1	8149409	.	A	G	.	.	MAF_USDA=2.459
NC_035100.1	8149542	.	C	T	.	.	MAF_USDA=3.529
NC_035100.1	8149543	.	G	A	.	.	MAF_USDA=4.098
NC_035100.1	8149570	.	A	G	.	.	MAF_USDA=4.098
NC_035100.1	8149726	.	A	C	.	.	MAF_INRAE=18.987;MAF_USDA=23.529
NC_035100.1	8149835	.	G	T	.	.	MAF_USDA=3.279
NC_035100.1	8149862	.	C	A	.	.	MAF_USDA=1.639
NC_035100.1	8149867	.	T	C	.	.	MAF_INRAE=7.5;MAF_USDA=2.459
NC_035100.1	8149972	.	T	C	.	.	MAF_INRAE=32.911;MAF_USDA=4.118
NC_035100.1	8150000	.	C	A	.	.	MAF_USDA=14.118
NC_035100.1	8150013	.	G	A	.	.	MAF_INRAE=4.43
NC_035100.1	8150022	.	G	T	.	.	MAF_USDA=2.941
NC_035100.1	8150139	.	G	A	.	.	MAF_INRAE=5.833;MAF_USDA=10.119
NC_035100.1	8150235	.	T	C	.	.	MAF_INRAE=35.443;MAF_USDA=21.176
NC_035100.1	8150277	.	G	A	.	.	MAF_USDA=1.639
NC_035100.1	8150308	.	C	T	.	.	MAF_USDA=3.279
NC_035100.1	8150387	.	G	A	.	.	MAF_USDA=1.176
NC_035100.1	8150437	.	G	A	.	.	MAF_INRAE=25.949;MAF_USDA=15.294
NC_035100.1	8150444	.	G	T	.	.	MAF_INRAE=35.443;MAF_USDA=21.176
NC_035100.1	8150469	.	G	A	.	.	MAF_USDA=2.941
NC_035100.1	8150536	.	A	T	.	.	MAF_INRAE=7.5;MAF_USDA=1.639
NC_035100.1	8150542	.	C	T	.	.	MAF_USDA=1.639
NC_035100.1	8150546	.	G	A	.	.	MAF_USDA=3.279
NC_035100.1	8150654	.	A	T	.	.	MAF_USDA=1.639
NC_035100.1	8150675	.	C	T	.	.	MAF_INRAE=35.443;MAF_USDA=20.588
NC_035100.1	8150808	.	C	A	.	.	MAF_INRAE=8.333;MAF_USDA=2.459
NC_035100.1	8150852	.	C	T	.	.	MAF_INRAE=2.532;MAF_USDA=11.176
NC_035100.1	8151065	.	C	T	.	.	MAF_USDA=3.39
NC_035100.1	8151121	.	G	T	.	.	MAF_INRAE=6.962;MAF_USDA=6.25
NC_035100.1	8151131	.	G	A	.	.	MAF_INRAE=5.833;MAF_USDA=10.714
NC_035100.1	8151221	.	T	A	.	.	MAF_USDA=4.918
NC_035100.1	8151274	.	G	A	.	.	MAF_USDA=1.639
NC_035100.1	8151337	.	C	T	.	.	MAF_INRAE=4.167
NC_035100.1	8151359	.	C	T	.	.	MAF_USDA=1.639
NC_035100.1	8151413	.	G	A	.	.	MAF_INRAE=14.557;MAF_USDA=8.235
NC_035100.1	8151432	.	G	A	.	.	MAF_INRAE=21.053;MAF_USDA=10.0
NC_035100.1	8151500	.	A	G	.	.	MAF_INRAE=7.5;MAF_USDA=1.639
NC_035100.1	8151527	.	G	T	.	.	MAF_USDA=13.529
NC_035100.1	8151636	.	T	C	.	.	MAF_INRAE=13.924;MAF_USDA=2.083
NC_035100.1	8151652	.	C	T	.	.	MAF_USDA=10.417
NC_035100.1	8151676	.	T	G	.	.	MAF_INRAE=35.443;MAF_USDA=20.588
NC_035100.1	8151704	.	A	G	.	.	MAF_INRAE=35.443;MAF_USDA=21.765
NC_035100.1	8151749	.	G	A	.	.	MAF_USDA=3.279
NC_035100.1	8151788	.	T	A	.	.	MAF_USDA=29.167
NC_035100.1	8151790	.	T	G	.	.	MAF_USDA=7.059
NC_035100.1	8151793	.	G	C	.	.	MAF_USDA=29.167
NC_035100.1	8151922	.	T	C	.	.	MAF_INRAE=5.263;MAF_USDA=6.557
NC_035100.1	8151961	.	A	C	.	.	MAF_INRAE=8.333
NC_035100.1	8152007	.	C	A	.	.	MAF_INRAE=10.0;MAF_USDA=8.824
NC_035100.1	8152021	.	A	C	.	.	MAF_USDA=1.639
NC_035100.1	8152034	.	T	C	.	.	MAF_INRAE=5.833;MAF_USDA=8.235
NC_035100.1	8152083	.	T	A	.	.	MAF_USDA=10.588
NC_035100.1	8152115	.	CG	CA	.	.	MAF_USDA=39.583
NC_035100.1	8152185	.	G	C	.	.	MAF_INRAE=31.579;MAF_USDA=26.087
NC_035100.1	8152226	.	T	A	.	.	MAF_USDA=22.917
NC_035100.1	8152272	.	A	G	.	.	MAF_USDA=10.417
NC_035100.1	8152331	.	G	T	.	.	MAF_USDA=1.639
NC_035100.1	8152335	.	A	G	.	.	MAF_INRAE=16.667;MAF_USDA=6.471
NC_035100.1	8152355	.	A	G	.	.	MAF_USDA=2.459
NC_035100.1	8152368	.	T	G	.	.	MAF_USDA=4.118
NC_035100.1	8152390	.	C	A	.	.	MAF_INRAE=7.5;MAF_USDA=1.639
NC_035100.1	8152445	.	T	C	.	.	MAF_INRAE=7.595;MAF_USDA=3.529
NC_035100.1	8152450	.	C	A	.	.	MAF_INRAE=14.557;MAF_USDA=7.143
NC_035100.1	8152454	.	A	T	.	.	MAF_INRAE=17.5;MAF_USDA=7.143
NC_035100.1	8152463	.	G	T	.	.	MAF_USDA=2.976
NC_035100.1	8152481	.	G	T	.	.	MAF_USDA=4.167
NC_035100.1	8152484	.	C	T	.	.	MAF_INRAE=4.43
NC_035100.1	8152526	.	T	A	.	.	MAF_INRAE=17.722;MAF_USDA=14.118
NC_035100.1	8152532	.	T	A	.	.	MAF_INRAE=17.722;MAF_USDA=14.118
NC_035100.1	8152588	.	G	A	.	.	MAF_INRAE=17.722;MAF_USDA=11.765
NC_035100.1	8152649	.	C	G	.	.	MAF_INRAE=6.962;MAF_USDA=10.588
NC_035100.1	8152671	.	C	A	.	.	MAF_INRAE=35.443;MAF_USDA=22.353
NC_035100.1	8152713	.	G	A	.	.	MAF_USDA=1.639
NC_035100.1	8152719	.	C	T	.	.	MAF_INRAE=7.5;MAF_USDA=1.639
NC_035100.1	8152727	.	C	T	.	.	MAF_INRAE=18.987;MAF_USDA=25.294
NC_035100.1	8152755	.	C	A	.	.	MAF_INRAE=7.5
NC_035100.1	8152768	.	G	T	.	.	MAF_INRAE=5.833;MAF_USDA=10.588
NC_035100.1	8152777	.	A	C	.	.	MAF_INRAE=5.833;MAF_USDA=8.235
NC_035100.1	8152795	.	C	T	.	.	MAF_INRAE=5.833;MAF_USDA=12.353
NC_035100.1	8152827	.	T	A	.	.	MAF_INRAE=2.532;MAF_USDA=12.5
NC_035100.1	8152829	.	G	T	.	.	MAF_INRAE=1.667;MAF_USDA=12.5
NC_035100.1	8152869	.	G	C	.	.	MAF_INRAE=18.354;MAF_USDA=14.706
NC_035100.1	8152917	.	C	T	.	.	MAF_INRAE=2.532;MAF_USDA=10.0
NC_035100.1	8152918	.	C	T	.	.	MAF_INRAE=18.987;MAF_USDA=25.882
NC_035100.1	8152943	.	C	T	.	.	MAF_USDA=1.639
NC_035100.1	8152956	.	T	A	.	.	MAF_INRAE=4.167;MAF_USDA=6.25
NC_035100.1	8152966	.	G	C	.	.	MAF_INRAE=6.962;MAF_USDA=6.25
NC_035100.1	8153106	.	C	T	.	.	MAF_USDA=2.5
NC_035100.1	8153107	.	G	A	.	.	MAF_INRAE=21.053;MAF_USDA=5.952
NC_035100.1	8153168	.	A	T	.	.	MAF_INRAE=9.167
NC_035100.1	8153352	.	T	A	.	.	MAF_USDA=1.639
NC_035100.1	8153368	.	G	T	.	.	MAF_INRAE=15.19;MAF_USDA=8.235
NC_035100.1	8153392	.	T	A	.	.	MAF_INRAE=12.025;MAF_USDA=20.588
NC_035100.1	8153450	.	G	T	.	.	MAF_USDA=1.639
NC_035100.1	8153478	.	A	G	.	.	MAF_USDA=3.279
NC_035100.1	8153524	.	G	T	.	.	MAF_USDA=27.083
NC_035100.1	8153595	.	T	C	.	.	MAF_INRAE=9.167;MAF_USDA=14.118
NC_035100.1	8153616	.	C	T	.	.	MAF_USDA=1.639
NC_035100.1	8153693	.	G	A	.	.	MAF_INRAE=18.987;MAF_USDA=14.706
NC_035100.1	8153716	.	C	T	.	.	MAF_INRAE=7.5;MAF_USDA=1.639
NC_035100.1	8153750	.	A	T	.	.	MAF_USDA=3.279
NC_035100.1	8153885	.	A	T	.	.	MAF_INRAE=14.557;MAF_USDA=7.738
NC_035100.1	8153890	.	G	A	.	.	MAF_INRAE=21.053;MAF_USDA=9.524
NC_035100.1	8153893	.	G	A	.	.	MAF_USDA=6.548
NC_035100.1	8153897	.	G	A	.	.	MAF_INRAE=42.405;MAF_USDA=22.024
NC_035100.1	8153904	.	C	A	.	.	MAF_INRAE=4.167;MAF_USDA=6.25
NC_035100.1	8153963	.	G	C	.	.	MAF_INRAE=5.263;MAF_USDA=1.639
NC_035100.1	8153965	.	A	G	.	.	MAF_USDA=1.667
NC_035100.1	8153969	.	C	A	.	.	MAF_USDA=1.639
NC_035100.1	8153991	.	C	T	.	.	MAF_INRAE=5.263;MAF_USDA=1.639
NC_035100.1	8154005	.	A	T	.	.	MAF_INRAE=17.5;MAF_USDA=2.941
NC_035100.1	8154037	.	A	T	.	.	MAF_USDA=4.098
NC_035100.1	8154172	.	A	C	.	.	MAF_USDA=4.098
NC_035100.1	8154198	.	G	A	.	.	MAF_INRAE=16.667;MAF_USDA=2.941
NC_035100.1	8154200	.	A	T	.	.	MAF_INRAE=7.5;MAF_USDA=1.639
NC_035100.1	8154201	.	C	T	.	.	MAF_INRAE=7.5;MAF_USDA=1.639
NC_035100.1	8154209	.	G	A	.	.	MAF_INRAE=16.667;MAF_USDA=2.941
NC_035100.1	8154283	.	T	C	.	.	MAF_INRAE=9.167;MAF_USDA=10.588
NC_035100.1	8154410	.	C	A	.	.	MAF_INRAE=6.329;MAF_USDA=3.529
NC_035100.1	8154428	.	T	C	.	.	MAF_USDA=1.639
NC_035100.1	8154474	.	C	A	.	.	MAF_INRAE=9.167
NC_035100.1	8154493	.	A	T	.	.	MAF_USDA=6.471
NC_035100.1	8154617	.	T	C	.	.	MAF_INRAE=35.443;MAF_USDA=20.588
NC_035100.1	8154625	.	A	T	.	.	MAF_USDA=2.353
NC_035100.1	8154662	.	A	G	.	.	MAF_USDA=1.639
NC_035100.1	8154699	.	C	A	.	.	MAF_INRAE=6.962;MAF_USDA=6.522
NC_035100.1	8154782	.	C	A	.	.	MAF_USDA=2.459
NC_035100.1	8154840	.	C	A	.	.	MAF_INRAE=3.333;MAF_USDA=10.0
NC_035100.1	8154874	.	T	G	.	.	MAF_USDA=25.882
NC_035100.1	8154911	.	T	A	.	.	MAF_USDA=2.459
NC_035100.1	8154963	.	T	G	.	.	MAF_INRAE=36.709;MAF_USDA=26.471
NC_035100.1	8154987	.	G	T	.	.	MAF_INRAE=21.053;MAF_USDA=5.294
NC_035100.1	8155053	.	T	A	.	.	MAF_INRAE=5.263;MAF_USDA=1.639
NC_035100.1	8155091	.	C	T	.	.	MAF_INRAE=7.5
NC_035100.1	8155112	.	G	C	.	.	MAF_USDA=4.098
NC_035100.1	8155136	.	G	T	.	.	MAF_USDA=4.706
NC_035100.1	8155147	.	T	G	.	.	MAF_USDA=5.882
NC_035100.1	8155159	.	A	G	.	.	MAF_INRAE=35.443;MAF_USDA=15.294
NC_035100.1	8155235	.	G	A	.	.	MAF_USDA=4.706
NC_035100.1	8155346	.	C	T	.	.	MAF_INRAE=37.5
NC_035100.1	8155364	.	C	T	.	.	MAF_USDA=1.639
NC_035100.1	8155395	.	T	C	.	.	MAF_USDA=1.176
NC_035100.1	8155472	.	T	G	.	.	MAF_USDA=1.639
NC_035100.1	8155484	.	T	G	.	.	MAF_USDA=1.639
NC_035100.1	8155490	.	A	C	.	.	MAF_INRAE=7.5;MAF_USDA=1.639
NC_035100.1	8155491	.	T	A	.	.	MAF_USDA=1.639
NC_035100.1	8155495	.	T	G	.	.	MAF_INRAE=5.833;MAF_USDA=8.824
NC_035100.1	8155502	.	A	G	.	.	MAF_USDA=2.083
NC_035100.1	8155519	.	T	G	.	.	MAF_INRAE=17.5
NC_035100.1	8155520	.	T	C	.	.	MAF_INRAE=17.5
NC_035100.1	8155557	.	C	A	.	.	MAF_INRAE=9.167
NC_035100.1	8155564	.	C	A	.	.	MAF_INRAE=30.38;MAF_USDA=40.0
NC_035100.1	8155644	.	G	T	.	.	MAF_USDA=4.098
NC_035100.1	8155698	.	A	C	.	.	MAF_INRAE=5.833;MAF_USDA=8.235
NC_035100.1	8155760	.	G	T	.	.	MAF_INRAE=14.557;MAF_USDA=7.059
NC_035100.1	8155831	.	T	A	.	.	MAF_USDA=1.639
NC_035100.1	8155855	.	G	A	.	.	MAF_INRAE=40.506;MAF_USDA=25.294
NC_035100.1	8155892	.	C	T	.	.	MAF_INRAE=9.167;MAF_USDA=18.235
NC_035100.1	8155968	.	T	G	.	.	MAF_INRAE=24.051;MAF_USDA=29.412
NC_035100.1	8156030	.	G	A	.	.	MAF_USDA=2.459
NC_035100.1	8156040	.	G	C	.	.	MAF_USDA=4.918
NC_035100.1	8156196	.	G	A	.	.	MAF_INRAE=7.5;MAF_USDA=1.639
NC_035100.1	8156207	.	G	A	.	.	MAF_INRAE=21.053;MAF_USDA=5.882
NC_035100.1	8156210	.	T	A	.	.	MAF_USDA=1.639
NC_035100.1	8156250	.	T	A	.	.	MAF_USDA=6.818
NC_035100.1	8156252	.	G	A	.	.	MAF_USDA=6.522
NC_035100.1	8156260	.	T	C	.	.	MAF_INRAE=31.579
NC_035100.1	8156284	.	T	G	.	.	MAF_INRAE=4.167;MAF_USDA=6.25
NC_035100.1	8156299	.	C	T	.	.	MAF_USDA=2.459
NC_035100.1	8156302	.	C	T	.	.	MAF_INRAE=18.987;MAF_USDA=17.647
NC_035100.1	8156309	.	T	G	.	.	MAF_USDA=4.918
NC_035100.1	8156339	.	C	T	.	.	MAF_INRAE=12.025;MAF_USDA=5.882
NC_035100.1	8156347	.	T	C	.	.	MAF_INRAE=6.962;MAF_USDA=6.25
NC_035100.1	8156363	.	A	G	.	.	MAF_INRAE=7.5
NC_035100.1	8156477	.	C	A	.	.	MAF_USDA=1.639
NC_035100.1	8156765	.	T	A	.	.	MAF_INRAE=18.987;MAF_USDA=27.059
NC_035100.1	8156772	.	C	T	.	.	MAF_INRAE=2.532;MAF_USDA=12.941
NC_035100.1	8156806	.	T	G	.	.	MAF_USDA=10.417
NC_035100.1	8156809	.	T	G	.	.	MAF_INRAE=6.962;MAF_USDA=6.25
NC_035100.1	8156835	.	A	C	.	.	MAF_USDA=1.639
NC_035100.1	8156857	.	A	T	.	.	MAF_INRAE=4.167;MAF_USDA=6.25
NC_035100.1	8156891	.	A	G	.	.	MAF_INRAE=7.5;MAF_USDA=11.475
NC_035100.1	8156977	.	T	G	.	.	MAF_USDA=5.738
NC_035100.1	8156982	.	G	C	.	.	MAF_USDA=3.279
NC_035100.1	8157049	.	T	G	.	.	MAF_USDA=1.639
NC_035100.1	8157050	.	T	C	.	.	MAF_INRAE=4.167
NC_035100.1	8157068	.	C	T	.	.	MAF_INRAE=18.987;MAF_USDA=20.0
NC_035100.1	8157176	.	G	A	.	.	MAF_INRAE=6.962;MAF_USDA=16.667
NC_035100.1	8157183	.	A	C	.	.	MAF_INRAE=6.962;MAF_USDA=6.25
NC_035100.1	8157225	.	T	C	.	.	MAF_INRAE=5.833;MAF_USDA=8.235
NC_035100.1	8157269	.	G	A	.	.	MAF_INRAE=6.962;MAF_USDA=6.25
NC_035100.1	8157296	.	T	A	.	.	MAF_USDA=1.639
NC_035100.1	8157307	.	T	G	.	.	MAF_INRAE=10.0
NC_035100.1	8157309	.	T	A	.	.	MAF_INRAE=10.0
NC_035100.1	8157311	.	T	G	.	.	MAF_INRAE=10.0
NC_035100.1	8157316	.	T	C	.	.	MAF_INRAE=10.0
NC_035100.1	8157349	.	C	T	.	.	MAF_INRAE=20.0
NC_035100.1	8157374	.	G	A	.	.	MAF_INRAE=18.333
NC_035100.1	8157380	.	C	A	.	.	MAF_USDA=2.353
NC_035100.1	8157401	.	A	G	.	.	MAF_USDA=4.098
NC_035100.1	8157439	.	C	T	.	.	MAF_INRAE=16.667
NC_035100.1	8157442	.	G	A	.	.	MAF_INRAE=18.333
NC_035100.1	8157463	.	C	A	.	.	MAF_INRAE=16.667
NC_035100.1	8157471	.	A	C	.	.	MAF_INRAE=13.333
NC_035100.1	8157472	.	A	G	.	.	MAF_INRAE=12.5
NC_035100.1	8157479	.	G	C	.	.	MAF_INRAE=6.962;MAF_USDA=4.167
NC_035100.1	8157481	.	A	T	.	.	MAF_INRAE=10.833
NC_035100.1	8157483	.	G	C	.	.	MAF_INRAE=10.0;MAF_USDA=5.738
NC_035100.1	8157485	.	G	A	.	.	MAF_INRAE=8.333;MAF_USDA=5.738
NC_035100.1	8157487	.	A	T	.	.	MAF_INRAE=8.333
NC_035100.1	8157492	.	C	T	.	.	MAF_INRAE=18.987;MAF_USDA=12.941
NC_035100.1	8157501	.	A	G	.	.	MAF_INRAE=1.667
NC_035100.1	8157504	.	T	C	.	.	MAF_INRAE=7.5;MAF_USDA=1.639
NC_035100.1	8157515	.	C	T	.	.	MAF_USDA=5.294
NC_035100.1	8157517	.	G	T	.	.	MAF_USDA=10.417
NC_035100.1	8157523	.	C	T	.	.	MAF_USDA=5.294
NC_035100.1	8157537	.	C	T	.	.	MAF_INRAE=18.987;MAF_USDA=12.941
NC_035100.1	8157562	.	T	G	.	.	MAF_INRAE=36.842;MAF_USDA=39.583
NC_035100.1	8157570	.	A	T	.	.	MAF_USDA=2.353
NC_035100.1	8157582	.	G	A	.	.	MAF_USDA=1.639
NC_035100.1	8157608	.	G	A	.	.	MAF_USDA=1.639
NC_035100.1	8157765	.	C	A	.	.	MAF_USDA=3.279
NC_035100.1	8157794	.	TTAGTCCCTGGGGA	TTAGTCCCTGGGGT	.	.	MAF_USDA=27.083
NC_035100.1	8157807	.	A	T	.	.	MAF_INRAE=49.367;MAF_USDA=27.869
NC_035100.1	8157815	.	C	T	.	.	MAF_INRAE=17.5
NC_035100.1	8157823	.	C	T	.	.	MAF_USDA=4.098
NC_035100.1	8157907	.	G	T	.	.	MAF_USDA=10.417
NC_035100.1	8157919	.	A	C	.	.	MAF_USDA=11.176
NC_035100.1	8157939	.	G	T	.	.	MAF_INRAE=43.038;MAF_USDA=38.824
NC_035100.1	8157946	.	T	G	.	.	MAF_USDA=1.176
NC_035100.1	8157953	.	C	T	.	.	MAF_INRAE=7.5;MAF_USDA=19.412
NC_035100.1	8158080	.	A	C	.	.	MAF_USDA=1.639
NC_035100.1	8158087	.	C	A	.	.	MAF_INRAE=8.228
NC_035100.1	8158114	.	C	A	.	.	MAF_USDA=1.639
NC_035100.1	8158150	.	C	A	.	.	MAF_INRAE=45.57;MAF_USDA=48.235
NC_035100.1	8158200	.	G	T	.	.	MAF_INRAE=37.342;MAF_USDA=4.918
NC_035100.1	8158230	.	C	T	.	.	MAF_USDA=4.918
NC_035100.1	8158239	.	T	C	.	.	MAF_USDA=2.941
NC_035100.1	8158387	.	C	T	.	.	MAF_INRAE=21.053;MAF_USDA=5.882
NC_035100.1	8158415	.	C	T	.	.	MAF_INRAE=17.722;MAF_USDA=12.941
NC_035100.1	8158421	.	G	A	.	.	MAF_INRAE=12.025;MAF_USDA=20.588
NC_035100.1	8158466	.	C	T	.	.	MAF_USDA=5.738
NC_035100.1	8158568	.	G	A	.	.	MAF_INRAE=24.051;MAF_USDA=18.824
NC_035100.1	8158598	.	T	G	.	.	MAF_USDA=1.639
NC_035100.1	8158642	.	A	C	.	.	MAF_INRAE=5.833;MAF_USDA=8.235
NC_035100.1	8158656	.	C	T	.	.	MAF_USDA=1.639
NC_035100.1	8158664	.	G	T	.	.	MAF_USDA=5.882
NC_035100.1	8158760	.	C	T	.	.	MAF_INRAE=15.789
NC_035100.1	8158765	.	A	T	.	.	MAF_USDA=1.639
NC_035100.1	8158794	.	C	T	.	.	MAF_INRAE=21.053;MAF_USDA=5.952
NC_035100.1	8158823	.	T	G	.	.	MAF_USDA=1.667
NC_035100.1	8158881	.	G	A	.	.	MAF_INRAE=4.43
NC_035100.1	8158929	.	C	T	.	.	MAF_INRAE=21.053;MAF_USDA=5.882
NC_035100.1	8158934	.	T	A	.	.	MAF_INRAE=6.962;MAF_USDA=2.941
NC_035100.1	8158967	.	T	C	.	.	MAF_USDA=1.639
NC_035100.1	8158979	.	A	G	.	.	MAF_INRAE=37.975;MAF_USDA=4.918
NC_035100.1	8158988	.	C	A	.	.	MAF_USDA=1.639
NC_035100.1	8159094	.	G	T	.	.	MAF_USDA=4.098
NC_035100.1	8159099	.	C	G	.	.	MAF_USDA=1.176
NC_035100.1	8159105	.	C	A	.	.	MAF_USDA=1.176
NC_035100.1	8159169	.	G	C	.	.	MAF_INRAE=5.263
NC_035100.1	8159178	.	C	A	.	.	MAF_USDA=1.765
NC_035100.1	8159229	.	G	A	.	.	MAF_INRAE=21.053;MAF_USDA=6.471
NC_035100.1	8159248	.	T	C	.	.	MAF_INRAE=47.468;MAF_USDA=10.588
NC_035100.1	8159275	.	A	T	.	.	MAF_INRAE=21.053;MAF_USDA=7.647
NC_035100.1	8159285	.	C	A	.	.	MAF_INRAE=21.053;MAF_USDA=6.471
NC_035100.1	8159336	.	T	C	.	.	MAF_INRAE=6.667
NC_035100.1	8159337	.	C	A	.	.	MAF_INRAE=6.667
NC_035100.1	8159345	.	C	A	.	.	MAF_INRAE=6.667
NC_035100.1	8159357	.	A	C	.	.	MAF_INRAE=9.167
NC_035100.1	8159369	.	G	A	.	.	MAF_USDA=1.639
NC_035100.1	8159399	.	A	C	.	.	MAF_INRAE=8.333
NC_035100.1	8159459	.	C	T	.	.	MAF_USDA=10.417
NC_035100.1	8159480	.	G	C	.	.	MAF_USDA=10.417
NC_035100.1	8159481	.	C	T	.	.	MAF_USDA=10.417
NC_035100.1	8159494	.	C	G	.	.	MAF_USDA=10.417
NC_035100.1	8159537	.	T	A	.	.	MAF_USDA=10.417
NC_035100.1	8159545	.	A	G	.	.	MAF_USDA=5.294
NC_035100.1	8159549	.	A	G	.	.	MAF_USDA=5.738
NC_035100.1	8159550	.	T	G	.	.	MAF_USDA=4.706
NC_035100.1	8159558	.	C	T	.	.	MAF_USDA=14.754
NC_035100.1	8159592	.	G	A	.	.	MAF_USDA=2.083
NC_035100.1	8159604	.	C	G	.	.	MAF_USDA=6.471
NC_035100.1	8159631	.	C	T	.	.	MAF_INRAE=21.053;MAF_USDA=6.471
NC_035100.1	8159682	.	C	A	.	.	MAF_INRAE=9.167
NC_035100.1	8159721	.	G	A	.	.	MAF_USDA=1.765
NC_035100.1	8159766	.	C	T	.	.	MAF_USDA=6.471
NC_035100.1	8159781	.	C	A	.	.	MAF_USDA=1.765
NC_035100.1	8159811	.	C	G	.	.	MAF_INRAE=18.987;MAF_USDA=12.353
NC_035100.1	8159885	.	G	T	.	.	MAF_USDA=1.765
NC_035100.1	8160035	.	A	T	.	.	MAF_INRAE=36.709;MAF_USDA=4.918
NC_035100.1	8160044	.	G	A	.	.	MAF_INRAE=18.987;MAF_USDA=14.118
NC_035100.1	8160051	.	T	C	.	.	MAF_USDA=2.083
NC_035100.1	8160110	.	G	A	.	.	MAF_USDA=1.639
NC_035100.1	8160170	.	G	A	.	.	MAF_USDA=1.639
NC_035100.1	8160183	.	C	T	.	.	MAF_USDA=1.639
NC_035100.1	8160188	.	T	G	.	.	MAF_INRAE=7.5;MAF_USDA=3.279
NC_035100.1	8160220	.	C	G	.	.	MAF_USDA=2.941
NC_035100.1	8160284	.	C	A	.	.	MAF_INRAE=16.667;MAF_USDA=1.667
NC_035100.1	8160285	.	C	T	.	.	MAF_USDA=1.786
NC_035100.1	8160312	.	G	T	.	.	MAF_INRAE=6.962;MAF_USDA=6.25
NC_035100.1	8160363	.	C	T	.	.	MAF_INRAE=8.861;MAF_USDA=10.588
NC_035100.1	8160399	.	G	T	.	.	MAF_USDA=10.417
NC_035100.1	8160414	.	A	T	.	.	MAF_USDA=10.417
NC_035100.1	8160520	.	T	A	.	.	MAF_INRAE=23.418;MAF_USDA=49.412
NC_035100.1	8160852	.	G	T	.	.	MAF_USDA=5.294
NC_035100.1	8160880	.	C	A	.	.	MAF_INRAE=7.5;MAF_USDA=4.098
NC_035100.1	8160912	.	G	T	.	.	MAF_INRAE=25.316;MAF_USDA=4.918
NC_035100.1	8160915	.	A	G	.	.	MAF_USDA=10.417
NC_035100.1	8160949	.	A	G	.	.	MAF_INRAE=9.167
NC_035100.1	8160977	.	G	T	.	.	MAF_USDA=2.941
NC_035100.1	8161003	.	C	T	.	.	MAF_USDA=2.353
NC_035100.1	8161008	.	G	A	.	.	MAF_USDA=10.417
NC_035100.1	8161020	.	G	A	.	.	MAF_INRAE=8.861;MAF_USDA=10.588
NC_035100.1	8161041	.	C	T	.	.	MAF_USDA=1.639
NC_035100.1	8161042	.	G	T	.	.	MAF_INRAE=23.418;MAF_USDA=48.824
NC_035100.1	8161075	.	G	A	.	.	MAF_INRAE=21.053;MAF_USDA=6.471
NC_035100.1	8161158	.	C	G	.	.	MAF_USDA=1.639
NC_035100.1	8161160	.	C	T	.	.	MAF_USDA=4.167
NC_035100.1	8161172	.	T	C	.	.	MAF_INRAE=7.595;MAF_USDA=34.118
NC_035100.1	8161173	.	G	A	.	.	MAF_INRAE=44.167;MAF_USDA=5.738
NC_035100.1	8161191	.	A	G	.	.	MAF_INRAE=5.263;MAF_USDA=1.639
NC_035100.1	8161291	.	T	C	.	.	MAF_USDA=3.279
NC_035100.1	8161441	.	G	A	.	.	MAF_USDA=3.529
NC_035100.1	8161479	.	T	C	.	.	MAF_USDA=1.639
NC_035100.1	8161681	.	A	G	.	.	MAF_USDA=6.471
NC_035100.1	8161710	.	A	G	.	.	MAF_USDA=4.918
NC_035100.1	8161743	.	C	T	.	.	MAF_USDA=2.459
NC_035100.1	8161749	.	A	G	.	.	MAF_INRAE=25.316
NC_035100.1	8161751	.	A	G	.	.	MAF_USDA=4.098
NC_035100.1	8161829	.	G	A	.	.	MAF_USDA=3.571
NC_035100.1	8161860	.	T	C	.	.	MAF_USDA=1.667
NC_035100.1	8161917	.	C	T	.	.	MAF_INRAE=23.418;MAF_USDA=19.048
NC_035100.1	8161926	.	T	G	.	.	MAF_USDA=2.381
NC_035100.1	8161958	.	A	C	.	.	MAF_INRAE=20.253
NC_035100.1	8161959	.	A	T	.	.	MAF_INRAE=15.0
NC_035100.1	8161975	.	C	T	.	.	MAF_USDA=3.529
NC_035100.1	8162072	.	G	C	.	.	MAF_INRAE=4.43
NC_035100.1	8162088	.	C	G	.	.	MAF_INRAE=18.987;MAF_USDA=43.529
NC_035100.1	8162123	.	G	A	.	.	MAF_INRAE=2.532;MAF_USDA=10.0
NC_035100.1	8162135	.	T	G	.	.	MAF_INRAE=18.987;MAF_USDA=41.765
NC_035100.1	8162234	.	T	A	.	.	MAF_USDA=2.941
NC_035100.1	8162247	.	T	A	.	.	MAF_USDA=1.765
NC_035100.1	8162344	.	C	A	.	.	MAF_USDA=1.765
NC_035100.1	8162464	.	T	G	.	.	MAF_USDA=3.571
NC_035100.1	8162506	.	T	C	.	.	MAF_INRAE=21.053;MAF_USDA=5.952
NC_035100.1	8162515	.	C	A	.	.	MAF_INRAE=9.167
NC_035100.1	8162542	.	A	T	.	.	MAF_INRAE=21.053;MAF_USDA=5.882
NC_035100.1	8162564	.	G	A	.	.	MAF_USDA=1.765
NC_035100.1	8162740	.	G	T	.	.	MAF_INRAE=37.975;MAF_USDA=4.918
NC_035100.1	8162777	.	C	A	.	.	MAF_USDA=6.471
NC_035100.1	8162801	.	A	T	.	.	MAF_USDA=4.706
NC_035100.1	8162862	.	G	T	.	.	MAF_INRAE=36.842;MAF_USDA=45.294
NC_035100.1	8162974	.	G	A	.	.	MAF_USDA=6.024
NC_035100.1	8163027	.	C	A	.	.	MAF_INRAE=4.43;MAF_USDA=3.39
NC_035100.1	8163103	.	G	A	.	.	MAF_INRAE=4.43;MAF_USDA=4.167
NC_035100.1	8163117	.	T	G	.	.	MAF_INRAE=9.167
NC_035100.1	8163203	.	T	C	.	.	MAF_USDA=4.237
NC_035100.1	8163223	.	A	G	.	.	MAF_INRAE=10.759
NC_035100.1	8163242	.	T	A	.	.	MAF_USDA=1.19
NC_035100.1	8163331	.	C	A	.	.	MAF_USDA=2.083
NC_035100.1	8163396	.	A	T	.	.	MAF_USDA=2.976
NC_035100.1	8163431	.	C	T	.	.	MAF_INRAE=8.228;MAF_USDA=34.524
NC_035100.1	8163435	.	C	T	.	.	MAF_USDA=1.667
NC_035100.1	8163544	.	C	T	.	.	MAF_USDA=1.639
NC_035100.1	8163547	.	T	G	.	.	MAF_USDA=1.639
NC_035100.1	8163646	.	A	G	.	.	MAF_USDA=3.529
NC_035100.1	8163680	.	C	T	.	.	MAF_USDA=12.5
NC_035100.1	8163698	.	G	C	.	.	MAF_INRAE=6.962;MAF_USDA=2.941
NC_035100.1	8163718	.	C	A	.	.	MAF_INRAE=5.263;MAF_USDA=4.098
NC_035100.1	8163765	.	G	T	.	.	MAF_USDA=3.529
NC_035100.1	8163773	.	G	T	.	.	MAF_INRAE=6.962;MAF_USDA=6.25
NC_035100.1	8164052	.	G	A	.	.	MAF_USDA=1.765
NC_035100.1	8164064	.	A	T	.	.	MAF_USDA=2.353
NC_035100.1	8164164	.	A	G	.	.	MAF_INRAE=18.987;MAF_USDA=44.706
NC_035100.1	8164176	.	A	T	.	.	MAF_INRAE=21.053;MAF_USDA=7.059
NC_035100.1	8164262	.	G	A	.	.	MAF_USDA=1.639
NC_035100.1	8164281	.	A	G	.	.	MAF_INRAE=1.667;MAF_USDA=14.583
NC_035100.1	8164321	.	T	C	.	.	MAF_USDA=4.167
NC_035100.1	8164347	.	G	T	.	.	MAF_INRAE=25.316
NC_035100.1	8164451	.	G	T	.	.	MAF_USDA=1.639
NC_035100.1	8164550	.	G	T	.	.	MAF_USDA=3.529
NC_035100.1	8164664	.	G	A	.	.	MAF_USDA=1.695
NC_035100.1	8164678	.	C	A	.	.	MAF_USDA=3.614
NC_035100.1	8164685	.	A	G	.	.	MAF_USDA=1.695
NC_035100.1	8164692	.	T	A	.	.	MAF_USDA=2.542
NC_035100.1	8164776	.	A	G	.	.	MAF_USDA=3.614
NC_035100.1	8164927	.	A	G	.	.	MAF_INRAE=36.842;MAF_USDA=47.647
NC_035100.1	8164967	.	T	C	.	.	MAF_USDA=1.639
NC_035100.1	8164973	.	C	T	.	.	MAF_INRAE=5.263;MAF_USDA=5.738
NC_035100.1	8164992	.	C	T	.	.	MAF_USDA=1.639
NC_035100.1	8165019	.	A	T	.	.	MAF_USDA=6.522
NC_035100.1	8165097	.	C	T	.	.	MAF_USDA=4.167
NC_035100.1	8166836	.	G	A	.	.	MAF_INRAE=21.053;MAF_USDA=17.647
NC_035100.1	8166868	.	T	C	.	.	MAF_USDA=3.279
NC_035100.1	8166976	.	T	C	.	.	MAF_INRAE=9.167
NC_035100.1	8167005	.	G	A	.	.	MAF_USDA=2.353
NC_035100.1	8167055	.	A	T	.	.	MAF_USDA=3.529
NC_035100.1	8167091	.	A	T	.	.	MAF_USDA=3.529
NC_035100.1	8167158	.	T	A	.	.	MAF_INRAE=21.053;MAF_USDA=5.882
NC_035100.1	8167159	.	A	T	.	.	MAF_INRAE=38.608;MAF_USDA=11.765
NC_035100.1	8167161	.	T	G	.	.	MAF_INRAE=4.43;MAF_USDA=3.279
NC_035100.1	8167166	.	A	T	.	.	MAF_INRAE=6.962;MAF_USDA=20.0
NC_035100.1	8167177	.	A	T	.	.	MAF_INRAE=6.962;MAF_USDA=6.25
NC_035100.1	8167202	.	G	A	.	.	MAF_USDA=8.824
NC_035100.1	8167295	.	A	G	.	.	MAF_USDA=1.639
NC_035100.1	8167374	.	T	G	.	.	MAF_INRAE=7.5;MAF_USDA=10.0
NC_035100.1	8167428	.	G	A	.	.	MAF_USDA=1.765
NC_035100.1	8167429	.	C	A	.	.	MAF_USDA=1.765
NC_035100.1	8167474	.	G	A	.	.	MAF_USDA=2.083
NC_035100.1	8167516	.	G	C	.	.	MAF_INRAE=21.519;MAF_USDA=22.941
NC_035100.1	8167520	.	C	G	.	.	MAF_USDA=2.459
NC_035100.1	8167543	.	T	A	.	.	MAF_INRAE=23.418;MAF_USDA=20.588
NC_035100.1	8167546	.	G	T	.	.	MAF_USDA=1.639
NC_035100.1	8167558	.	T	A	.	.	MAF_USDA=1.639
NC_035100.1	8167562	.	T	A	.	.	MAF_INRAE=6.962;MAF_USDA=21.176
NC_035100.1	8167563	.	C	T	.	.	MAF_USDA=1.639
NC_035100.1	8167605	.	G	A	.	.	MAF_USDA=10.0
NC_035100.1	8167739	.	G	T	.	.	MAF_INRAE=23.418;MAF_USDA=18.824
NC_035100.1	8167781	.	A	G	.	.	MAF_INRAE=9.167
NC_035100.1	8167825	.	G	A	.	.	MAF_USDA=1.176
NC_035100.1	8167833	.	G	A	.	.	MAF_USDA=10.588
NC_035100.1	8167902	.	A	C	.	.	MAF_USDA=2.459
NC_035100.1	8167907	.	A	T	.	.	MAF_INRAE=37.975;MAF_USDA=4.918
NC_035100.1	8167908	.	A	T	.	.	MAF_INRAE=45.0;MAF_USDA=2.459
NC_035100.1	8167963	.	C	A	.	.	MAF_INRAE=4.167;MAF_USDA=16.667
NC_035100.1	8168011	.	G	T	.	.	MAF_USDA=8.235
NC_035100.1	8168094	.	A	G	.	.	MAF_USDA=8.824
NC_035100.1	8168103	.	C	A	.	.	MAF_USDA=4.098
NC_035100.1	8168109	.	G	T	.	.	MAF_INRAE=16.667
NC_035100.1	8168215	.	G	A	.	.	MAF_USDA=1.639
NC_035100.1	8168248	.	A	C	.	.	MAF_USDA=1.639
NC_035100.1	8168257	.	A	C	.	.	MAF_INRAE=49.367;MAF_USDA=29.412
NC_035100.1	8168371	.	A	C	.	.	MAF_INRAE=9.167
NC_035100.1	8168549	.	A	T	.	.	MAF_INRAE=21.053;MAF_USDA=5.882
NC_035100.1	8168562	.	T	C	.	.	MAF_USDA=1.786
NC_035100.1	8168587	.	G	T	.	.	MAF_INRAE=7.595;MAF_USDA=3.012
NC_035100.1	8168674	.	C	T	.	.	MAF_INRAE=43.671;MAF_USDA=19.048
NC_035100.1	8168768	.	A	G	.	.	MAF_INRAE=37.342;MAF_USDA=2.5
NC_035100.1	8168823	.	C	T	.	.	MAF_INRAE=21.053;MAF_USDA=6.548
NC_035100.1	8168853	.	G	T	.	.	MAF_USDA=4.167
NC_035100.1	8168910	.	T	A	.	.	MAF_INRAE=34.81;MAF_USDA=29.167
NC_035100.1	8168934	.	G	A	.	.	MAF_INRAE=21.053;MAF_USDA=11.31
NC_035100.1	8168961	.	A	G	.	.	MAF_USDA=4.167
NC_035100.1	8168963	.	A	C	.	.	MAF_USDA=1.667
NC_035100.1	8168977	.	G	T	.	.	MAF_USDA=2.083
NC_035100.1	8169019	.	T	G	.	.	MAF_INRAE=7.5
NC_035100.1	8169027	.	G	T	.	.	MAF_INRAE=9.167
NC_035100.1	8169123	.	C	A	.	.	MAF_USDA=1.639
NC_035100.1	8169128	.	T	G	.	.	MAF_USDA=4.918
NC_035100.1	8169145	.	A	T	.	.	MAF_INRAE=21.053;MAF_USDA=10.588
NC_035100.1	8169163	.	G	A	.	.	MAF_INRAE=21.053;MAF_USDA=10.588
NC_035100.1	8169232	.	G	A	.	.	MAF_USDA=6.557
NC_035100.1	8169244	.	A	T	.	.	MAF_USDA=7.377
NC_035100.1	8169378	.	C	A	.	.	MAF_INRAE=12.025;MAF_USDA=15.882
NC_035100.1	8169417	.	T	A	.	.	MAF_INRAE=6.962;MAF_USDA=7.377
NC_035100.1	8169418	.	A	G	.	.	MAF_USDA=3.279
NC_035100.1	8169432	.	T	C	.	.	MAF_USDA=7.377
NC_035100.1	8169444	.	G	A	.	.	MAF_INRAE=4.167
NC_035100.1	8169498	.	A	G	.	.	MAF_USDA=11.475
NC_035100.1	8169502	.	T	C	.	.	MAF_USDA=11.475
NC_035100.1	8169509	.	A	T	.	.	MAF_INRAE=22.785;MAF_USDA=18.824
NC_035100.1	8169512	.	A	G	.	.	MAF_INRAE=24.167;MAF_USDA=22.353
NC_035100.1	8169514	.	G	A	.	.	MAF_USDA=2.083
NC_035100.1	8169536	.	A	T	.	.	MAF_INRAE=9.167
NC_035100.1	8169539	.	C	A	.	.	MAF_USDA=3.279
NC_035100.1	8169541	.	T	C	.	.	MAF_USDA=4.098
NC_035100.1	8169571	.	T	C	.	.	MAF_INRAE=43.038;MAF_USDA=20.588
NC_035100.1	8169610	.	C	G	.	.	MAF_INRAE=32.5
NC_035100.1	8169622	.	C	T	.	.	MAF_USDA=14.583
NC_035100.1	8169686	.	T	C	.	.	MAF_INRAE=22.785
NC_035100.1	8169724	.	A	T	.	.	MAF_INRAE=6.962;MAF_USDA=2.353
NC_035100.1	8169730	.	T	C	.	.	MAF_INRAE=6.962;MAF_USDA=16.667
NC_035100.1	8169733	.	T	C	.	.	MAF_INRAE=4.167;MAF_USDA=16.667
NC_035100.1	8169751	.	T	G	.	.	MAF_USDA=2.459
NC_035100.1	8169906	.	C	T	.	.	MAF_USDA=4.118
NC_035100.1	8169919	.	G	T	.	.	MAF_INRAE=21.053;MAF_USDA=5.294
NC_035100.1	8169975	.	C	T	.	.	MAF_INRAE=5.063;MAF_USDA=32.941
NC_035100.1	8169976	.	C	T	.	.	MAF_USDA=5.738
NC_035100.1	8170003	.	C	T	.	.	MAF_USDA=10.417
NC_035100.1	8170036	.	C	T	.	.	MAF_USDA=1.765
NC_035100.1	8170148	.	G	A	.	.	MAF_INRAE=21.053;MAF_USDA=10.588
NC_035100.1	8170152	.	G	C	.	.	MAF_USDA=5.882
NC_035100.1	8170234	.	G	T	.	.	MAF_INRAE=48.734;MAF_USDA=19.412
NC_035100.1	8170280	.	C	T	.	.	MAF_USDA=1.639
NC_035100.1	8170447	.	A	C	.	.	MAF_INRAE=19.62;MAF_USDA=15.882
NC_035100.1	8170462	.	G	T	.	.	MAF_USDA=3.279
NC_035100.1	8170464	.	A	G	.	.	MAF_INRAE=6.962;MAF_USDA=22.353
NC_035100.1	8170516	.	T	C	.	.	MAF_INRAE=21.053;MAF_USDA=10.588
NC_035100.1	8170539	.	T	C	.	.	MAF_INRAE=21.053;MAF_USDA=10.588
NC_035100.1	8170542	.	C	A	.	.	MAF_USDA=2.459
NC_035100.1	8170576	.	G	A	.	.	MAF_INRAE=37.342;MAF_USDA=42.353
NC_035100.1	8170590	.	T	A	.	.	MAF_INRAE=37.342;MAF_USDA=47.917
NC_035100.1	8170591	.	T	C	.	.	MAF_INRAE=29.167;MAF_USDA=47.917
NC_035100.1	8170596	.	A	T,C	.	.	MAF_INRAE=36.842
NC_035100.1	8170666	.	C	T	.	.	MAF_USDA=2.459
NC_035100.1	8170669	.	C	T	.	.	MAF_INRAE=45.57;MAF_USDA=23.529
NC_035100.1	8170673	.	G	T	.	.	MAF_INRAE=50.0;MAF_USDA=23.529
NC_035100.1	8170722	.	G	A	.	.	MAF_INRAE=6.962;MAF_USDA=21.765
NC_035100.1	8170723	.	T	G	.	.	MAF_INRAE=4.167;MAF_USDA=21.765
NC_035100.1	8170754	.	C	T	.	.	MAF_INRAE=10.0;MAF_USDA=6.471
NC_035100.1	8170779	.	G	T	.	.	MAF_USDA=1.639
NC_035100.1	8170847	.	C	T	.	.	MAF_USDA=10.417
NC_035100.1	8170872	.	G	T	.	.	MAF_USDA=12.5
NC_035100.1	8170907	.	C	T	.	.	MAF_INRAE=42.405;MAF_USDA=30.0
NC_035100.1	8170922	.	G	T	.	.	MAF_USDA=2.459
NC_035100.1	8170954	.	T	A	.	.	MAF_USDA=1.765
NC_035100.1	8170963	.	A	C	.	.	MAF_USDA=4.098
NC_035100.1	8171018	.	T	G	.	.	MAF_USDA=8.197
NC_035100.1	8171089	.	A	G	.	.	MAF_USDA=1.639
NC_035100.1	8171095	.	C	T	.	.	MAF_USDA=10.417
NC_035100.1	8171101	.	G	A	.	.	MAF_INRAE=34.81;MAF_USDA=40.0
NC_035100.1	8171110	.	C	T	.	.	MAF_INRAE=43.038;MAF_USDA=12.941
NC_035100.1	8171241	.	C	A	.	.	MAF_INRAE=32.911;MAF_USDA=18.824
NC_035100.1	8171277	.	T	A	.	.	MAF_INRAE=4.43;MAF_USDA=8.235
NC_035100.1	8171294	.	C	T	.	.	MAF_INRAE=16.667
NC_035100.1	8171344	.	T	C	.	.	MAF_USDA=1.639
NC_035100.1	8171470	.	G	T	.	.	MAF_INRAE=5.263
NC_035100.1	8171517	.	G	A	.	.	MAF_USDA=2.459
NC_035100.1	8171518	.	T	A	.	.	MAF_USDA=2.459
NC_035100.1	8171530	.	G	A	.	.	MAF_USDA=17.059
NC_035100.1	8171532	.	A	T	.	.	MAF_INRAE=31.646;MAF_USDA=3.529
NC_035100.1	8171629	.	T	G	.	.	MAF_INRAE=40.506;MAF_USDA=42.353
NC_035100.1	8171637	.	C	T	.	.	MAF_USDA=17.647
NC_035100.1	8171694	.	C	T	.	.	MAF_INRAE=20.253;MAF_USDA=29.412
NC_035100.1	8171703	.	G	A	.	.	MAF_INRAE=4.167;MAF_USDA=14.583
NC_035100.1	8171775	.	T	C	.	.	MAF_INRAE=6.962;MAF_USDA=20.0
NC_035100.1	8171812	.	G	A	.	.	MAF_INRAE=7.595;MAF_USDA=21.176
NC_035100.1	8171877	.	T	A	.	.	MAF_USDA=4.098
NC_035100.1	8171878	.	A	C	.	.	MAF_USDA=4.098
NC_035100.1	8171974	.	T	C	.	.	MAF_INRAE=6.962;MAF_USDA=17.059
NC_035100.1	8171992	.	G	A	.	.	MAF_USDA=1.765
NC_035100.1	8172039	.	C	T	.	.	MAF_USDA=2.976
NC_035100.1	8172099	.	T	A	.	.	MAF_INRAE=9.167
NC_035100.1	8172146	.	G	A	.	.	MAF_USDA=1.639
NC_035100.1	8172154	.	C	T	.	.	MAF_INRAE=23.418;MAF_USDA=18.824
NC_035100.1	8172249	.	C	T	.	.	MAF_USDA=4.098
NC_035100.1	8172284	.	T	C	.	.	MAF_INRAE=26.582;MAF_USDA=23.81
NC_035100.1	8172320	.	C	A	.	.	MAF_USDA=3.333
NC_035100.1	8172336	.	G	A	.	.	MAF_INRAE=45.57;MAF_USDA=45.833
NC_035100.1	8172346	.	C	T	.	.	MAF_USDA=10.417
NC_035100.1	8172364	.	T	C	.	.	MAF_INRAE=8.228;MAF_USDA=11.176
NC_035100.1	8172402	.	T	C	.	.	MAF_INRAE=32.278;MAF_USDA=37.059
NC_035100.1	8172413	.	A	G	.	.	MAF_INRAE=31.013;MAF_USDA=30.588
NC_035100.1	8172428	.	C	T	.	.	MAF_INRAE=15.833
NC_035100.1	8172435	.	C	G	.	.	MAF_USDA=3.279
NC_035100.1	8172449	.	T	C	.	.	MAF_INRAE=9.494;MAF_USDA=14.706
NC_035100.1	8172481	.	C	T	.	.	MAF_INRAE=8.861;MAF_USDA=4.118
NC_035100.1	8172499	.	T	A	.	.	MAF_USDA=2.459
NC_035100.1	8172512	.	G	T	.	.	MAF_INRAE=4.43;MAF_USDA=3.279
NC_035100.1	8172514	.	A	G	.	.	MAF_INRAE=2.5
NC_035100.1	8172517	.	T	A	.	.	MAF_INRAE=3.333
NC_035100.1	8172540	.	C	A	.	.	MAF_USDA=4.118
NC_035100.1	8172546	.	A	T	.	.	MAF_INRAE=9.167;MAF_USDA=7.059
NC_035100.1	8172574	.	T	A	.	.	MAF_INRAE=4.167;MAF_USDA=20.588
NC_035100.1	8172575	.	C	A	.	.	MAF_INRAE=4.167;MAF_USDA=20.588
NC_035100.1	8172607	.	T	C	.	.	MAF_USDA=3.279
NC_035100.1	8172627	.	G	A	.	.	MAF_INRAE=18.354;MAF_USDA=21.176
NC_035100.1	8172661	.	T	C	.	.	MAF_INRAE=44.167;MAF_USDA=42.941
NC_035100.1	8172717	.	G	A	.	.	MAF_INRAE=18.333;MAF_USDA=15.882
NC_035100.1	8172723	.	T	C	.	.	MAF_USDA=1.639
NC_035100.1	8172734	.	C	T	.	.	MAF_USDA=17.262
NC_035100.1	8172763	.	T	A	.	.	MAF_INRAE=11.392;MAF_USDA=8.824
NC_035100.1	8172764	.	C	T	.	.	MAF_INRAE=9.167;MAF_USDA=9.412
NC_035100.1	8172794	.	A	G	.	.	MAF_USDA=4.098
NC_035100.1	8172811	.	G	C	.	.	MAF_INRAE=42.405;MAF_USDA=44.118
NC_035100.1	8172816	.	A	C	.	.	MAF_INRAE=6.962;MAF_USDA=9.836
NC_035100.1	8172832	.	C	T	.	.	MAF_USDA=2.459
NC_035100.1	8172934	.	A	G	.	.	MAF_INRAE=10.759;MAF_USDA=6.471
NC_035100.1	8172938	.	G	A	.	.	MAF_INRAE=16.667
NC_035100.1	8173116	.	C	T	.	.	MAF_USDA=10.417
NC_035100.1	8173149	.	G	A	.	.	MAF_USDA=6.471
NC_035100.1	8173162	.	C	A	.	.	MAF_USDA=1.639
NC_035100.1	8173170	.	T	C	.	.	MAF_INRAE=20.886;MAF_USDA=27.647
NC_035100.1	8173175	.	A	G	.	.	MAF_INRAE=27.215;MAF_USDA=35.294
NC_035100.1	8173200	.	T	A	.	.	MAF_INRAE=6.962;MAF_USDA=22.024
NC_035100.1	8173278	.	T	A	.	.	MAF_INRAE=6.962;MAF_USDA=21.176
NC_035100.1	8173333	.	C	G	.	.	MAF_INRAE=6.962;MAF_USDA=10.119
NC_035100.1	8173334	.	C	T	.	.	MAF_INRAE=4.167;MAF_USDA=10.119
NC_035100.1	8173366	.	A	G	.	.	MAF_USDA=4.098
NC_035100.1	8173371	.	T	G	.	.	MAF_USDA=32.353
NC_035100.1	8173402	.	C	G	.	.	MAF_USDA=4.918
NC_035100.1	8173408	.	T	A	.	.	MAF_INRAE=7.5
NC_035100.1	8173409	.	T	A	.	.	MAF_INRAE=7.5
NC_035100.1	8173411	.	T	A	.	.	MAF_INRAE=29.114;MAF_USDA=38.69
NC_035100.1	8173458	.	C	T	.	.	MAF_USDA=13.043
NC_035100.1	8173462	.	C	T	.	.	MAF_USDA=18.75
NC_035100.1	8173470	.	A	T	.	.	MAF_INRAE=24.684
NC_035100.1	8173536	.	G	T	.	.	MAF_USDA=1.765
NC_035100.1	8173568	.	A	G	.	.	MAF_INRAE=9.494;MAF_USDA=14.706
NC_035100.1	8173572	.	T	C	.	.	MAF_INRAE=4.43
NC_035100.1	8173688	.	G	A	.	.	MAF_INRAE=27.848
NC_035100.1	8173737	.	C	T	.	.	MAF_INRAE=9.494;MAF_USDA=14.706
NC_035100.1	8173746	.	C	A	.	.	MAF_INRAE=5.263;MAF_USDA=5.738
NC_035100.1	8173798	.	C	A	.	.	MAF_USDA=5.738
NC_035100.1	8173846	.	A	C	.	.	MAF_USDA=5.833
NC_035100.1	8173878	.	A	T	.	.	MAF_INRAE=40.506;MAF_USDA=45.833
NC_035100.1	8173993	.	C	G	.	.	MAF_INRAE=4.43
NC_035100.1	8174009	.	T	C	.	.	MAF_INRAE=8.861
NC_035100.1	8174020	.	C	T	.	.	MAF_INRAE=15.833;MAF_USDA=2.459
NC_035100.1	8174025	.	T	G	.	.	MAF_INRAE=13.291;MAF_USDA=5.738
NC_035100.1	8174045	.	C	A	.	.	MAF_INRAE=6.329;MAF_USDA=17.647
NC_035100.1	8174058	.	T	G	.	.	MAF_INRAE=8.333;MAF_USDA=16.071
NC_035100.1	8174079	.	A	T	.	.	MAF_INRAE=6.962;MAF_USDA=5.738
NC_035100.1	8174108	.	C	T	.	.	MAF_INRAE=8.333
NC_035100.1	8174113	.	C	A	.	.	MAF_USDA=1.639
NC_035100.1	8174126	.	T	G	.	.	MAF_INRAE=6.329;MAF_USDA=4.118
NC_035100.1	8174135	.	C	G	.	.	MAF_USDA=20.492
NC_035100.1	8174149	.	A	G	.	.	MAF_INRAE=11.667;MAF_USDA=22.353
NC_035100.1	8174151	.	A	T	.	.	MAF_USDA=11.765
NC_035100.1	8174187	.	G	T	.	.	MAF_INRAE=40.0;MAF_USDA=39.583
NC_035100.1	8174197	.	C	T	.	.	MAF_USDA=1.639
NC_035100.1	8174251	.	G	A	.	.	MAF_INRAE=6.667
NC_035100.1	8174271	.	G	T	.	.	MAF_USDA=4.098
NC_035100.1	8174273	.	G	C	.	.	MAF_USDA=4.098
NC_035100.1	8174288	.	G	A	.	.	MAF_INRAE=23.333
NC_035100.1	8174311	.	A	T	.	.	MAF_USDA=1.639
NC_035100.1	8174361	.	T	C	.	.	MAF_INRAE=8.228;MAF_USDA=3.529
NC_035100.1	8174504	.	G	A	.	.	MAF_USDA=4.098
NC_035100.1	8174579	.	G	A	.	.	MAF_USDA=1.765
NC_035100.1	8174584	.	A	G	.	.	MAF_USDA=4.918
NC_035100.1	8174616	.	C	A	.	.	MAF_INRAE=9.494;MAF_USDA=14.706
NC_035100.1	8174630	.	T	A	.	.	MAF_INRAE=10.759;MAF_USDA=7.647
NC_035100.1	8174749	.	T	G	.	.	MAF_USDA=4.098
NC_035100.1	8174751	.	A	C	.	.	MAF_USDA=4.098
NC_035100.1	8174765	.	A	G	.	.	MAF_INRAE=4.43;MAF_USDA=3.279
NC_035100.1	8174896	.	G	A	.	.	MAF_USDA=4.706
NC_035100.1	8174899	.	C	T	.	.	MAF_USDA=4.098
NC_035100.1	8174938	.	G	A	.	.	MAF_INRAE=48.101;MAF_USDA=41.765
NC_035100.1	8174991	.	C	T	.	.	MAF_USDA=1.765
NC_035100.1	8174992	.	T	A	.	.	MAF_USDA=1.765
NC_035100.1	8175044	.	T	C	.	.	MAF_INRAE=9.167
NC_035100.1	8175068	.	A	C	.	.	MAF_INRAE=6.962;MAF_USDA=6.25
NC_035100.1	8175080	.	A	T	.	.	MAF_USDA=1.765
NC_035100.1	8175131	.	T	C	.	.	MAF_INRAE=4.43;MAF_USDA=3.279
NC_035100.1	8175240	.	G	A	.	.	MAF_INRAE=4.43;MAF_USDA=3.279
NC_035100.1	8175257	.	C	T	.	.	MAF_INRAE=4.43
NC_035100.1	8175278	.	C	T	.	.	MAF_INRAE=6.962;MAF_USDA=16.471
NC_035100.1	8175280	.	C	T	.	.	MAF_INRAE=4.167;MAF_USDA=17.059
NC_035100.1	8175293	.	T	C	.	.	MAF_USDA=3.279
NC_035100.1	8175378	.	C	A	.	.	MAF_USDA=4.706
NC_035100.1	8175387	.	G	A	.	.	MAF_USDA=4.098
NC_035100.1	8175398	.	A	G	.	.	MAF_USDA=9.836
NC_035100.1	8175402	.	T	G	.	.	MAF_INRAE=47.468;MAF_USDA=46.471
NC_035100.1	8175451	.	G	A	.	.	MAF_INRAE=6.962;MAF_USDA=19.412
NC_035100.1	8175501	.	G	C	.	.	MAF_USDA=1.639
NC_035100.1	8175545	.	T	G	.	.	MAF_USDA=4.098
NC_035100.1	8175567	.	C	T	.	.	MAF_USDA=2.083
NC_035100.1	8175836	.	G	C	.	.	MAF_USDA=37.5
NC_035100.1	8175874	.	A	C	.	.	MAF_USDA=31.25
NC_035100.1	8176009	.	G	A	.	.	MAF_USDA=7.831
NC_035100.1	8176011	.	C	A	.	.	MAF_USDA=7.229
NC_035100.1	8176018	.	C	T	.	.	MAF_USDA=4.819
NC_035100.1	8176113	.	C	A	.	.	MAF_USDA=8.333
NC_035100.1	8176119	.	G	A	.	.	MAF_USDA=8.333
NC_035100.1	8176158	.	G	A	.	.	MAF_INRAE=4.167;MAF_USDA=8.434
NC_035100.1	8176169	.	G	T	.	.	MAF_INRAE=9.494;MAF_USDA=4.167
NC_035100.1	8176178	.	G	A	.	.	MAF_USDA=4.118
NC_035100.1	8176229	.	G	A	.	.	MAF_INRAE=50.0;MAF_USDA=39.412
NC_035100.1	8176249	.	T	A	.	.	MAF_USDA=9.016
NC_035100.1	8176256	.	T	A	.	.	MAF_USDA=2.459
NC_035100.1	8176276	.	A	C	.	.	MAF_USDA=12.5
NC_035100.1	8176282	.	G	A	.	.	MAF_USDA=3.279
NC_035100.1	8176295	.	G	A	.	.	MAF_INRAE=6.962;MAF_USDA=4.706
NC_035100.1	8176313	.	T	G	.	.	MAF_INRAE=7.595;MAF_USDA=22.941
NC_035100.1	8176337	.	T	C	.	.	MAF_INRAE=6.962
NC_035100.1	8176348	.	C	T	.	.	MAF_INRAE=15.833
NC_035100.1	8176352	.	A	T	.	.	MAF_INRAE=15.833
NC_035100.1	8176353	.	T	G	.	.	MAF_INRAE=15.833
NC_035100.1	8176390	.	C	T	.	.	MAF_USDA=11.475
NC_035100.1	8176391	.	A	T	.	.	MAF_INRAE=48.101;MAF_USDA=47.059
NC_035100.1	8176408	.	T	A	.	.	MAF_INRAE=6.962;MAF_USDA=6.25
NC_035100.1	8176410	.	C	A	.	.	MAF_INRAE=48.333;MAF_USDA=47.917
NC_035100.1	8176477	.	C	T	.	.	MAF_USDA=2.353
NC_035100.1	8176483	.	G	T	.	.	MAF_USDA=4.098
NC_035100.1	8176487	.	G	A	.	.	MAF_USDA=1.765
NC_035100.1	8176514	.	G	A	.	.	MAF_USDA=4.098
NC_035100.1	8176592	.	A	T	.	.	MAF_INRAE=4.167
NC_035100.1	8176727	.	T	C	.	.	MAF_INRAE=10.759;MAF_USDA=7.647
NC_035100.1	8176751	.	T	C	.	.	MAF_USDA=9.836
NC_035100.1	8176846	.	T	G	.	.	MAF_INRAE=6.962;MAF_USDA=5.738
NC_035100.1	8176935	.	C	T	.	.	MAF_USDA=9.016
NC_035100.1	8176963	.	A	T	.	.	MAF_INRAE=6.962;MAF_USDA=15.882
NC_035100.1	8177056	.	G	T	.	.	MAF_USDA=2.083
NC_035100.1	8177072	.	A	G	.	.	MAF_USDA=8.197
NC_035100.1	8177197	.	C	T	.	.	MAF_USDA=2.459
NC_035100.1	8177221	.	C	A	.	.	MAF_USDA=4.098
NC_035100.1	8177241	.	G	T	.	.	MAF_INRAE=6.962;MAF_USDA=19.412
NC_035100.1	8177273	.	C	G	.	.	MAF_INRAE=4.43;MAF_USDA=3.279
NC_035100.1	8177277	.	C	T	.	.	MAF_USDA=2.941
NC_035100.1	8177293	.	A	G	.	.	MAF_USDA=11.765
NC_035100.1	8177469	.	T	C	.	.	MAF_INRAE=39.873;MAF_USDA=28.235
NC_035100.1	8177480	.	G	C	.	.	MAF_INRAE=10.759;MAF_USDA=7.647
NC_035100.1	8177517	.	G	A	.	.	MAF_INRAE=40.506;MAF_USDA=7.059
NC_035100.1	8177528	.	G	A	.	.	MAF_INRAE=6.329;MAF_USDA=21.176
NC_035100.1	8177612	.	G	A	.	.	MAF_INRAE=9.494;MAF_USDA=14.706
NC_035100.1	8177688	.	C	T	.	.	MAF_INRAE=6.962;MAF_USDA=20.588
NC_035100.1	8177759	.	G	T	.	.	MAF_USDA=4.918
NC_035100.1	8177779	.	T	C	.	.	MAF_INRAE=48.101;MAF_USDA=47.059
NC_035100.1	8177851	.	C	A	.	.	MAF_INRAE=16.667
NC_035100.1	8177860	.	G	T	.	.	MAF_USDA=3.279
NC_035100.1	8177884	.	G	A	.	.	MAF_INRAE=16.667
NC_035100.1	8177966	.	C	T	.	.	MAF_USDA=9.836
NC_035100.1	8177979	.	G	A	.	.	MAF_USDA=8.197
NC_035100.1	8178063	.	T	C	.	.	MAF_USDA=2.083
NC_035100.1	8178082	.	C	T	.	.	MAF_INRAE=8.861;MAF_USDA=13.529
NC_035100.1	8178084	.	C	T	.	.	MAF_INRAE=10.759;MAF_USDA=7.059
NC_035100.1	8178241	.	G	C	.	.	MAF_INRAE=41.139;MAF_USDA=22.941
NC_035100.1	8178260	.	G	A	.	.	MAF_USDA=5.738
NC_035100.1	8178267	.	C	T	.	.	MAF_INRAE=4.43;MAF_USDA=8.197
NC_035100.1	8178392	.	A	C	.	.	MAF_USDA=8.333
NC_035100.1	8178408	.	C	A	.	.	MAF_USDA=1.765
NC_035100.1	8178409	.	T	A	.	.	MAF_INRAE=6.962;MAF_USDA=25.0
NC_035100.1	8178423	.	T	A	.	.	MAF_INRAE=4.167;MAF_USDA=25.0
NC_035100.1	8178424	.	A	G	.	.	MAF_INRAE=4.167;MAF_USDA=25.0
NC_035100.1	8178453	.	C	G	.	.	MAF_USDA=4.706
NC_035100.1	8178457	.	A	C	.	.	MAF_USDA=12.353
NC_035100.1	8178553	.	A	G	.	.	MAF_USDA=5.738
NC_035100.1	8178630	.	T	C	.	.	MAF_INRAE=6.962;MAF_USDA=6.557
NC_035100.1	8178660	.	C	T	.	.	MAF_INRAE=48.101;MAF_USDA=44.706
NC_035100.1	8178729	.	G	T	.	.	MAF_INRAE=41.139;MAF_USDA=30.0
NC_035100.1	8178755	.	G	A	.	.	MAF_USDA=18.75
NC_035100.1	8178817	.	C	A	.	.	MAF_INRAE=41.139;MAF_USDA=31.765
NC_035100.1	8178829	.	A	C	.	.	MAF_INRAE=16.667;MAF_USDA=1.639
NC_035100.1	8178833	.	T	G	.	.	MAF_INRAE=7.5
NC_035100.1	8178896	.	T	C	.	.	MAF_INRAE=41.139;MAF_USDA=28.824
NC_035100.1	8178915	.	G	A	.	.	MAF_USDA=4.706
NC_035100.1	8179010	.	G	A	.	.	MAF_INRAE=16.667;MAF_USDA=1.639
NC_035100.1	8179028	.	T	C	.	.	MAF_INRAE=39.873;MAF_USDA=29.412
NC_035100.1	8179033	.	G	T	.	.	MAF_INRAE=41.139;MAF_USDA=27.647
NC_035100.1	8179063	.	G	T	.	.	MAF_USDA=4.098
NC_035100.1	8179095	.	A	T	.	.	MAF_INRAE=21.053;MAF_USDA=6.471
NC_035100.1	8179099	.	T	G	.	.	MAF_INRAE=5.063;MAF_USDA=4.118
NC_035100.1	8179104	.	C	T	.	.	MAF_USDA=4.098
NC_035100.1	8179143	.	A	G	.	.	MAF_USDA=32.738
NC_035100.1	8179152	.	T	C	.	.	MAF_USDA=2.083
NC_035100.1	8179154	.	T	A	.	.	MAF_INRAE=44.167;MAF_USDA=36.471
NC_035100.1	8179175	.	G	A	.	.	MAF_INRAE=4.167;MAF_USDA=6.25
NC_035100.1	8179182	.	G	A	.	.	MAF_INRAE=4.167;MAF_USDA=10.588
NC_035100.1	8179212	.	T	G	.	.	MAF_INRAE=4.167
NC_035100.1	8179214	.	T	C	.	.	MAF_INRAE=5.063;MAF_USDA=4.118
NC_035100.1	8179274	.	C	T	.	.	MAF_USDA=2.459
NC_035100.1	8179275	.	G	A	.	.	MAF_INRAE=16.667;MAF_USDA=4.118
NC_035100.1	8179285	.	C	T	.	.	MAF_USDA=2.083
NC_035100.1	8179305	.	G	C	.	.	MAF_INRAE=10.127
NC_035100.1	8179306	.	A	G	.	.	MAF_INRAE=6.329;MAF_USDA=8.824
NC_035100.1	8179345	.	T	C	.	.	MAF_USDA=4.918
NC_035100.1	8179358	.	C	T	.	.	MAF_INRAE=10.127;MAF_USDA=25.0
NC_035100.1	8179386	.	C	G	.	.	MAF_INRAE=3.797
NC_035100.1	8179457	.	G	A	.	.	MAF_INRAE=5.0
NC_035100.1	8179478	.	T	G	.	.	MAF_INRAE=1.667
NC_035100.1	8179568	.	C	T	.	.	MAF_USDA=18.75
NC_035100.1	8179585	.	C	T	.	.	MAF_USDA=18.75
NC_035100.1	8179617	.	A	T	.	.	MAF_USDA=37.5
NC_035100.1	8179618	.	A	T	.	.	MAF_USDA=25.0
NC_035100.1	8179619	.	A	T	.	.	MAF_USDA=12.5
NC_035100.1	8179647	.	C	T	.	.	MAF_USDA=18.75
NC_035100.1	8179958	.	T	C	.	.	MAF_USDA=20.833
NC_035100.1	8179967	.	C	T	.	.	MAF_INRAE=15.789
NC_035100.1	8179971	.	G	A	.	.	MAF_USDA=37.5
NC_035100.1	8180025	.	G	C	.	.	MAF_INRAE=5.263;MAF_USDA=4.167
NC_035100.1	8180065	.	G	T	.	.	MAF_INRAE=10.759;MAF_USDA=12.5
NC_035100.1	8180077	.	C	T	.	.	MAF_INRAE=40.506;MAF_USDA=29.762
NC_035100.1	8180123	.	G	A	.	.	MAF_INRAE=39.873;MAF_USDA=22.941
NC_035100.1	8180126	.	A	T	.	.	MAF_INRAE=45.833;MAF_USDA=22.941
NC_035100.1	8180138	.	T	C	.	.	MAF_INRAE=7.5
NC_035100.1	8180151	.	C	T	.	.	MAF_INRAE=11.392;MAF_USDA=28.824
NC_035100.1	8180177	.	T	A	.	.	MAF_INRAE=10.759;MAF_USDA=7.059
NC_035100.1	8180242	.	G	A	.	.	MAF_INRAE=10.759;MAF_USDA=7.059
NC_035100.1	8180315	.	C	T	.	.	MAF_INRAE=9.494;MAF_USDA=14.706
NC_035100.1	8180330	.	C	T	.	.	MAF_INRAE=6.962;MAF_USDA=22.941
NC_035100.1	8180332	.	G	A	.	.	MAF_INRAE=7.5
NC_035100.1	8180449	.	G	C	.	.	MAF_INRAE=5.063;MAF_USDA=3.279
NC_035100.1	8180452	.	C	T	.	.	MAF_USDA=10.417
NC_035100.1	8180514	.	T	G	.	.	MAF_INRAE=40.506;MAF_USDA=21.176
NC_035100.1	8180528	.	C	A	.	.	MAF_INRAE=40.506;MAF_USDA=30.0
NC_035100.1	8180536	.	G	A	.	.	MAF_INRAE=7.595;MAF_USDA=20.833
NC_035100.1	8180539	.	A	G	.	.	MAF_INRAE=5.0;MAF_USDA=18.75
NC_035100.1	8180642	.	C	G	.	.	MAF_USDA=2.459
NC_035100.1	8180668	.	A	G	.	.	MAF_INRAE=39.873;MAF_USDA=31.176
NC_035100.1	8180680	.	G	A	.	.	MAF_INRAE=14.557;MAF_USDA=37.059
NC_035100.1	8180748	.	C	T	.	.	MAF_INRAE=4.43;MAF_USDA=3.333
NC_035100.1	8180760	.	A	G	.	.	MAF_INRAE=3.797;MAF_USDA=8.333
NC_035100.1	8180784	.	G	T	.	.	MAF_USDA=3.333
NC_035100.1	8180820	.	T	G	.	.	MAF_USDA=41.667
NC_035100.1	8180872	.	G	T	.	.	MAF_USDA=10.417
NC_035100.1	8180940	.	C	A	.	.	MAF_USDA=4.167
NC_035100.1	8180941	.	G	A	.	.	MAF_USDA=4.167
NC_035100.1	8180963	.	T	G	.	.	MAF_INRAE=9.494;MAF_USDA=14.286
NC_035100.1	8180993	.	C	T	.	.	MAF_INRAE=5.263;MAF_USDA=16.379
NC_035100.1	8181040	.	G	A	.	.	MAF_INRAE=2.532
NC_035100.1	8181042	.	G	T	.	.	MAF_INRAE=5.0
NC_035100.1	8181110	.	A	G	.	.	MAF_USDA=4.167
NC_035100.1	8181113	.	T	C	.	.	MAF_USDA=3.333
NC_035100.1	8181119	.	T	C	.	.	MAF_USDA=4.167
NC_035100.1	8181154	.	G	A	.	.	MAF_INRAE=4.43;MAF_USDA=3.333
NC_035100.1	8181157	.	G	A	.	.	MAF_USDA=5.833
NC_035100.1	8181185	.	C	T	.	.	MAF_INRAE=16.667
NC_035100.1	8181226	.	C	T	.	.	MAF_INRAE=16.667
NC_035100.1	8181228	.	C	A	.	.	MAF_USDA=5.882
NC_035100.1	8181264	.	G	C	.	.	MAF_INRAE=9.494;MAF_USDA=12.941
NC_035100.1	8181274	.	T	C	.	.	MAF_INRAE=21.519;MAF_USDA=19.412
NC_035100.1	8181295	.	G	A	.	.	MAF_USDA=8.333
NC_035100.1	8181324	.	G	T	.	.	MAF_INRAE=41.139;MAF_USDA=41.071
NC_035100.1	8181337	.	T	C	.	.	MAF_INRAE=4.43;MAF_USDA=3.279
NC_035100.1	8181380	.	C	T	.	.	MAF_INRAE=4.167;MAF_USDA=6.25
NC_035100.1	8181395	.	C	T	.	.	MAF_USDA=4.918
NC_035100.1	8181418	.	G	A	.	.	MAF_USDA=4.098
NC_035100.1	8181422	.	T	G	.	.	MAF_USDA=3.279
NC_035100.1	8181429	.	G	T	.	.	MAF_USDA=4.118
NC_035100.1	8181436	.	C	A	.	.	MAF_INRAE=18.333;MAF_USDA=44.706
NC_035100.1	8181524	.	A	T	.	.	MAF_USDA=2.083
NC_035100.1	8181529	.	C	T	.	.	MAF_USDA=5.738
NC_035100.1	8181551	.	G	A	.	.	MAF_INRAE=16.667;MAF_USDA=5.294
NC_035100.1	8181580	.	T	G	.	.	MAF_INRAE=37.975;MAF_USDA=41.176
NC_035100.1	8181591	.	A	T	.	.	MAF_USDA=5.738
NC_035100.1	8181643	.	A	C	.	.	MAF_USDA=4.918
NC_035100.1	8181683	.	C	T	.	.	MAF_INRAE=3.797;MAF_USDA=11.475
NC_035100.1	8181689	.	G	T	.	.	MAF_USDA=2.459
NC_035100.1	8181691	.	G	T	.	.	MAF_USDA=3.279
NC_035100.1	8181692	.	T	G	.	.	MAF_USDA=3.279
NC_035100.1	8181697	.	C	G	.	.	MAF_USDA=3.279
NC_035100.1	8181702	.	G	C	.	.	MAF_USDA=4.918
NC_035100.1	8181708	.	C	T	.	.	MAF_USDA=4.098
NC_035100.1	8181715	.	T	A	.	.	MAF_USDA=7.377
NC_035100.1	8181753	.	G	T	.	.	MAF_USDA=27.049
NC_035100.1	8181757	.	C	A	.	.	MAF_USDA=2.459
NC_035100.1	8181759	.	A	T	.	.	MAF_USDA=7.377
NC_035100.1	8181777	.	A	G	.	.	MAF_USDA=7.377
NC_035100.1	8181788	.	G	T	.	.	MAF_USDA=7.377
NC_035100.1	8181795	.	T	C	.	.	MAF_USDA=6.557
NC_035100.1	8181797	.	A	G	.	.	MAF_USDA=4.918
NC_035100.1	8181801	.	C	T	.	.	MAF_USDA=47.917
NC_035100.1	8181806	.	C	A	.	.	MAF_USDA=11.475
NC_035100.1	8181807	.	T	A	.	.	MAF_USDA=7.377
NC_035100.1	8181813	.	A	C	.	.	MAF_USDA=7.377
NC_035100.1	8181814	.	C	A	.	.	MAF_USDA=17.647
NC_035100.1	8181822	.	G	A	.	.	MAF_INRAE=9.494;MAF_USDA=8.197
NC_035100.1	8181831	.	A	G	.	.	MAF_USDA=19.412
NC_035100.1	8181846	.	C	T	.	.	MAF_USDA=43.373
NC_035100.1	8181852	.	T	C	.	.	MAF_USDA=44.643
NC_035100.1	8181881	.	G	T	.	.	MAF_USDA=1.724
NC_035100.1	8181914	.	G	A	.	.	MAF_USDA=12.5
NC_035100.1	8182755	.	T	C	.	.	MAF_USDA=16.379
NC_035100.1	8182770	.	T	G	.	.	MAF_USDA=35.417
NC_035100.1	8182792	.	C	G	.	.	MAF_USDA=45.833
NC_035100.1	8182816	.	G	A	.	.	MAF_INRAE=21.053;MAF_USDA=15.294
NC_035100.1	8182836	.	A	C	.	.	MAF_USDA=38.235
NC_035100.1	8182851	.	G	A	.	.	MAF_USDA=42.941
NC_035100.1	8182872	.	T	C	.	.	MAF_USDA=4.167
NC_035100.1	8182965	.	T	G	.	.	MAF_INRAE=39.873;MAF_USDA=7.738
NC_035100.1	8183009	.	G	T	.	.	MAF_USDA=2.459
NC_035100.1	8183046	.	A	G	.	.	MAF_INRAE=4.43;MAF_USDA=14.754
NC_035100.1	8183075	.	C	A	.	.	MAF_USDA=2.459
NC_035100.1	8183079	.	T	A	.	.	MAF_USDA=6.471
NC_035100.1	8183128	.	C	A	.	.	MAF_INRAE=29.114;MAF_USDA=35.882
NC_035100.1	8183134	.	G	A	.	.	MAF_USDA=4.098
NC_035100.1	8183167	.	G	T	.	.	MAF_USDA=10.417
NC_035100.1	8183184	.	T	G	.	.	MAF_INRAE=10.759;MAF_USDA=7.647
NC_035100.1	8183187	.	A	T	.	.	MAF_INRAE=5.263;MAF_USDA=2.459
NC_035100.1	8183195	.	G	C	.	.	MAF_INRAE=30.38;MAF_USDA=45.833
NC_035100.1	8183199	.	T	A	.	.	MAF_USDA=37.5
NC_035100.1	8183237	.	G	A	.	.	MAF_INRAE=7.5
NC_035100.1	8183239	.	T	C	.	.	MAF_USDA=5.738
NC_035100.1	8183310	.	A	C	.	.	MAF_INRAE=10.759;MAF_USDA=7.647
NC_035100.1	8183342	.	G	T	.	.	MAF_INRAE=25.316;MAF_USDA=39.412
NC_035100.1	8183391	.	T	C	.	.	MAF_INRAE=25.316;MAF_USDA=36.471
NC_035100.1	8183420	.	T	C	.	.	MAF_INRAE=29.747;MAF_USDA=42.353
NC_035100.1	8183430	.	C	T	.	.	MAF_USDA=4.098
NC_035100.1	8183442	.	G	C	.	.	MAF_INRAE=40.506;MAF_USDA=7.059
NC_035100.1	8183453	.	C	A	.	.	MAF_INRAE=6.962;MAF_USDA=22.941
NC_035100.1	8183518	.	G	T	.	.	MAF_INRAE=4.43;MAF_USDA=7.377
NC_035100.1	8183586	.	A	C	.	.	MAF_INRAE=6.962;MAF_USDA=6.25
NC_035100.1	8183601	.	T	C	.	.	MAF_USDA=4.118
NC_035100.1	8183604	.	A	C	.	.	MAF_INRAE=25.316;MAF_USDA=44.118
NC_035100.1	8183668	.	T	C	.	.	MAF_USDA=4.918
NC_035100.1	8183704	.	A	G	.	.	MAF_USDA=1.667
NC_035100.1	8183715	.	C	A	.	.	MAF_USDA=3.571
NC_035100.1	8183761	.	G	A	.	.	MAF_USDA=3.333
NC_035100.1	8183845	.	C	T	.	.	MAF_INRAE=27.848;MAF_USDA=39.583
NC_035100.1	8183912	.	A	T	.	.	MAF_INRAE=28.481;MAF_USDA=47.024
NC_035100.1	8183971	.	C	G	.	.	MAF_INRAE=36.709;MAF_USDA=10.0
NC_035100.1	8183996	.	G	A	.	.	MAF_INRAE=4.43;MAF_USDA=9.016
NC_035100.1	8184016	.	T	A	.	.	MAF_INRAE=4.167;MAF_USDA=6.25
NC_035100.1	8184084	.	A	G	.	.	MAF_INRAE=7.5
NC_035100.1	8184102	.	T	G	.	.	MAF_INRAE=7.5
NC_035100.1	8184131	.	T	C	.	.	MAF_USDA=6.471
NC_035100.1	8184167	.	G	A	.	.	MAF_USDA=2.353
NC_035100.1	8184197	.	C	T	.	.	MAF_USDA=6.471
NC_035100.1	8184337	.	C	A	.	.	MAF_INRAE=6.962;MAF_USDA=11.176
NC_035100.1	8184347	.	T	C	.	.	MAF_USDA=1.176
NC_035100.1	8184352	.	A	G	.	.	MAF_INRAE=44.304;MAF_USDA=11.176
NC_035100.1	8184421	.	C	A	.	.	MAF_INRAE=21.053;MAF_USDA=11.176
NC_035100.1	8184438	.	G	A	.	.	MAF_INRAE=31.013;MAF_USDA=20.588
NC_035100.1	8184475	.	G	A	.	.	MAF_INRAE=18.354;MAF_USDA=46.471
NC_035100.1	8184479	.	G	A	.	.	MAF_USDA=1.639
NC_035100.1	8184500	.	C	T	.	.	MAF_INRAE=18.354;MAF_USDA=47.647
NC_035100.1	8184575	.	T	C	.	.	MAF_INRAE=44.304;MAF_USDA=11.176
NC_035100.1	8184581	.	G	A	.	.	MAF_INRAE=37.975;MAF_USDA=38.235
NC_035100.1	8184585	.	A	G	.	.	MAF_INRAE=16.667
NC_035100.1	8184587	.	A	C	.	.	MAF_INRAE=6.962;MAF_USDA=16.667
NC_035100.1	8184617	.	G	T	.	.	MAF_INRAE=43.671;MAF_USDA=14.706
NC_035100.1	8184631	.	C	T	.	.	MAF_INRAE=5.263;MAF_USDA=1.667
NC_035100.1	8184671	.	G	T	.	.	MAF_USDA=4.098
NC_035100.1	8184674	.	A	C	.	.	MAF_INRAE=6.962;MAF_USDA=12.353
NC_035100.1	8184682	.	A	C	.	.	MAF_INRAE=37.975;MAF_USDA=38.235
NC_035100.1	8184749	.	A	C	.	.	MAF_USDA=2.459
NC_035100.1	8184750	.	C	A	.	.	MAF_USDA=2.459
NC_035100.1	8184776	.	T	G	.	.	MAF_INRAE=16.667
NC_035100.1	8184777	.	C	A	.	.	MAF_INRAE=16.667
NC_035100.1	8184798	.	G	T	.	.	MAF_USDA=2.459
NC_035100.1	8184804	.	C	A	.	.	MAF_INRAE=35.443;MAF_USDA=11.176
NC_035100.1	8184870	.	A	G	.	.	MAF_USDA=5.738
NC_035100.1	8184951	.	C	T	.	.	MAF_INRAE=6.962;MAF_USDA=6.25
NC_035100.1	8184958	.	C	A	.	.	MAF_INRAE=26.582;MAF_USDA=45.294
NC_035100.1	8184996	.	A	T	.	.	MAF_INRAE=34.81;MAF_USDA=11.176
NC_035100.1	8185001	.	A	C	.	.	MAF_INRAE=27.215;MAF_USDA=49.412
NC_035100.1	8185002	.	C	A	.	.	MAF_INRAE=20.833;MAF_USDA=45.294
NC_035100.1	8185026	.	A	G	.	.	MAF_INRAE=37.975;MAF_USDA=38.824
NC_035100.1	8185038	.	G	A	.	.	MAF_INRAE=21.053;MAF_USDA=12.941
NC_035100.1	8185064	.	G	A	.	.	MAF_USDA=4.918
NC_035100.1	8185094	.	C	T	.	.	MAF_USDA=5.738
NC_035100.1	8185107	.	C	T	.	.	MAF_INRAE=20.833;MAF_USDA=29.167
NC_035100.1	8185121	.	G	A	.	.	MAF_USDA=2.941
NC_035100.1	8185122	.	A	G	.	.	MAF_INRAE=7.595;MAF_USDA=19.412
NC_035100.1	8185125	.	G	T	.	.	MAF_USDA=8.235
NC_035100.1	8185135	.	T	A	.	.	MAF_INRAE=15.823;MAF_USDA=34.118
NC_035100.1	8185208	.	G	C	.	.	MAF_INRAE=35.443;MAF_USDA=10.588
NC_035100.1	8185267	.	C	T	.	.	MAF_USDA=8.235
NC_035100.1	8185272	.	C	T	.	.	MAF_USDA=5.738
NC_035100.1	8185276	.	A	G	.	.	MAF_USDA=4.167
NC_035100.1	8185322	.	A	T	.	.	MAF_INRAE=5.833;MAF_USDA=6.471
NC_035100.1	8185334	.	C	G	.	.	MAF_INRAE=11.392;MAF_USDA=8.197
NC_035100.1	8185377	.	G	T	.	.	MAF_USDA=5.738
NC_035100.1	8185543	.	T	G	.	.	MAF_INRAE=37.342;MAF_USDA=39.412
NC_035100.1	8185551	.	A	C	.	.	MAF_INRAE=16.667;MAF_USDA=11.176
NC_035100.1	8185589	.	G	A	.	.	MAF_USDA=1.639
NC_035100.1	8185635	.	T	C	.	.	MAF_USDA=3.529
NC_035100.1	8185638	.	C	T	.	.	MAF_INRAE=6.962;MAF_USDA=6.25
NC_035100.1	8185640	.	G	T	.	.	MAF_INRAE=2.532;MAF_USDA=17.059
NC_035100.1	8185673	.	C	A	.	.	MAF_INRAE=35.443;MAF_USDA=11.176
NC_035100.1	8185691	.	A	G	.	.	MAF_INRAE=27.215;MAF_USDA=48.235
NC_035100.1	8185734	.	G	T	.	.	MAF_USDA=2.459
NC_035100.1	8185742	.	G	T	.	.	MAF_INRAE=5.263;MAF_USDA=1.639
NC_035100.1	8185765	.	C	T	.	.	MAF_INRAE=21.053;MAF_USDA=10.0
NC_035100.1	8185799	.	C	T	.	.	MAF_USDA=2.353
NC_035100.1	8185870	.	C	A	.	.	MAF_USDA=1.639
NC_035100.1	8185891	.	C	T	.	.	MAF_INRAE=15.823;MAF_USDA=34.706
NC_035100.1	8185967	.	C	A	.	.	MAF_INRAE=37.342;MAF_USDA=39.412
NC_035100.1	8185980	.	G	T	.	.	MAF_INRAE=27.848;MAF_USDA=43.529
NC_035100.1	8186000	.	G	A	.	.	MAF_USDA=3.279
NC_035100.1	8186004	.	T	A	.	.	MAF_INRAE=35.443;MAF_USDA=10.588
NC_035100.1	8186028	.	G	A	.	.	MAF_USDA=6.557
NC_035100.1	8186185	.	A	G	.	.	MAF_INRAE=35.443;MAF_USDA=10.588
NC_035100.1	8186188	.	C	A	.	.	MAF_USDA=10.417
NC_035100.1	8186219	.	A	G	.	.	MAF_USDA=4.918
NC_035100.1	8186269	.	G	T	.	.	MAF_USDA=5.738
NC_035100.1	8186380	.	G	A	.	.	MAF_INRAE=29.747;MAF_USDA=2.459
NC_035100.1	8186441	.	G	T	.	.	MAF_INRAE=7.595;MAF_USDA=7.647
NC_035100.1	8186443	.	G	C	.	.	MAF_INRAE=5.0;MAF_USDA=7.647
NC_035100.1	8186456	.	C	T	.	.	MAF_INRAE=7.595;MAF_USDA=7.647
NC_035100.1	8186508	.	G	C	.	.	MAF_USDA=7.377
NC_035100.1	8186604	.	T	C	.	.	MAF_INRAE=11.392;MAF_USDA=9.016
NC_035100.1	8186700	.	G	C	.	.	MAF_INRAE=15.0
NC_035100.1	8186715	.	C	A	.	.	MAF_USDA=4.918
NC_035100.1	8186725	.	G	A	.	.	MAF_USDA=2.941
NC_035100.1	8186741	.	T	A	.	.	MAF_USDA=2.941
NC_035100.1	8186788	.	A	G	.	.	MAF_USDA=4.918
NC_035100.1	8186789	.	A	G	.	.	MAF_USDA=1.639
NC_035100.1	8186867	.	T	C	.	.	MAF_INRAE=47.368;MAF_USDA=49.412
NC_035100.1	8186905	.	C	T	.	.	MAF_USDA=2.941
NC_035100.1	8186907	.	C	T	.	.	MAF_USDA=15.882
NC_035100.1	8186910	.	T	G	.	.	MAF_USDA=7.059
NC_035100.1	8186924	.	G	T	.	.	MAF_USDA=6.25
NC_035100.1	8186926	.	C	T	.	.	MAF_USDA=5.738
NC_035100.1	8186982	.	C	A	.	.	MAF_USDA=4.167
NC_035100.1	8187089	.	A	G	.	.	MAF_USDA=47.59
NC_035100.1	8187104	.	A	T	.	.	MAF_USDA=3.012
NC_035100.1	8187142	.	G	T	.	.	MAF_USDA=1.695
NC_035100.1	8187169	.	G	T	.	.	MAF_USDA=11.446
NC_035100.1	8187231	.	A	T	.	.	MAF_USDA=6.897
NC_035100.1	8187240	.	C	T	.	.	MAF_USDA=2.586
NC_035100.1	8187260	.	G	A	.	.	MAF_INRAE=8.333;MAF_USDA=12.048
NC_035100.1	8187265	.	C	G	.	.	MAF_USDA=2.542
NC_035100.1	8187267	.	C	T	.	.	MAF_USDA=4.819
NC_035100.1	8187483	.	T	G	.	.	MAF_USDA=4.237
NC_035100.1	8187498	.	T	A	.	.	MAF_INRAE=13.333;MAF_USDA=5.422
NC_035100.1	8187569	.	G	C	.	.	MAF_INRAE=26.667;MAF_USDA=30.723
NC_035100.1	8187639	.	G	T	.	.	MAF_INRAE=13.333;MAF_USDA=8.333
NC_035100.1	8187673	.	A	G	.	.	MAF_INRAE=19.167;MAF_USDA=31.25
NC_035100.1	8187709	.	G	A	.	.	MAF_INRAE=9.167;MAF_USDA=25.0
NC_035100.1	8187742	.	C	G	.	.	MAF_USDA=4.237
NC_035100.1	8187801	.	G	A	.	.	MAF_USDA=2.542
NC_035100.1	8187849	.	C	T	.	.	MAF_USDA=2.083
NC_035100.1	8187916	.	T	A	.	.	MAF_INRAE=20.0;MAF_USDA=48.193
NC_035100.1	8187997	.	G	T	.	.	MAF_USDA=4.237
NC_035100.1	8188075	.	C	T	.	.	MAF_USDA=7.229
NC_035100.1	8188084	.	A	T	.	.	MAF_INRAE=7.5;MAF_USDA=19.88
NC_035100.1	8188131	.	G	A	.	.	MAF_USDA=6.627
NC_035100.1	8188157	.	C	T	.	.	MAF_INRAE=13.333;MAF_USDA=6.098
NC_035100.1	8188207	.	A	G	.	.	MAF_INRAE=20.0;MAF_USDA=49.398
NC_035100.1	8188242	.	C	A	.	.	MAF_USDA=15.06
NC_035100.1	8188256	.	G	C	.	.	MAF_INRAE=20.0;MAF_USDA=50.0
NC_035100.1	8188308	.	T	A	.	.	MAF_USDA=1.695
NC_035100.1	8188309	.	T	A	.	.	MAF_USDA=1.695
NC_035100.1	8188324	.	C	T	.	.	MAF_USDA=3.614
NC_035100.1	8188339	.	T	C	.	.	MAF_USDA=1.695
NC_035100.1	8188415	.	C	T	.	.	MAF_INRAE=27.5;MAF_USDA=31.928
NC_035100.1	8188451	.	G	C	.	.	MAF_USDA=7.627
NC_035100.1	8188452	.	G	C	.	.	MAF_USDA=7.627
NC_035100.1	8188453	.	G	A	.	.	MAF_USDA=6.024
NC_035100.1	8188490	.	C	G	.	.	MAF_USDA=3.049
NC_035100.1	8188491	.	G	A	.	.	MAF_USDA=10.366
NC_035100.1	8188523	.	G	T	.	.	MAF_USDA=14.458
NC_035100.1	8188528	.	A	T	.	.	MAF_USDA=4.167
NC_035100.1	8188547	.	T	A	.	.	MAF_USDA=11.446
NC_035100.1	8188560	.	C	G	.	.	MAF_USDA=5.085
NC_035100.1	8188634	.	G	T	.	.	MAF_USDA=5.932
NC_035100.1	8188639	.	G	A	.	.	MAF_USDA=5.932
NC_035100.1	8188654	.	C	A	.	.	MAF_USDA=3.012
NC_035100.1	8188691	.	G	A	.	.	MAF_USDA=7.059
NC_035100.1	8188739	.	G	A	.	.	MAF_USDA=1.639
NC_035100.1	8188758	.	C	A	.	.	MAF_USDA=1.639
NC_035100.1	8188762	.	A	T	.	.	MAF_INRAE=10.127;MAF_USDA=40.0
NC_035100.1	8188784	.	C	A	.	.	MAF_INRAE=3.165
NC_035100.1	8188840	.	T	C	.	.	MAF_INRAE=6.962;MAF_USDA=22.941
NC_035100.1	8188857	.	G	T	.	.	MAF_USDA=2.083
NC_035100.1	8188858	.	C	T	.	.	MAF_USDA=2.083
NC_035100.1	8188868	.	T	C	.	.	MAF_INRAE=17.722;MAF_USDA=6.557
NC_035100.1	8188974	.	T	G	.	.	MAF_USDA=2.459
NC_035100.1	8189001	.	A	T	.	.	MAF_INRAE=2.5;MAF_USDA=18.235
NC_035100.1	8189040	.	G	C	.	.	MAF_USDA=1.765
NC_035100.1	8189079	.	G	T	.	.	MAF_USDA=1.639
NC_035100.1	8189110	.	A	G	.	.	MAF_USDA=2.5
NC_035100.1	8189138	.	C	T	.	.	MAF_USDA=3.279
NC_035100.1	8189190	.	A	T	.	.	MAF_INRAE=5.0;MAF_USDA=7.647
NC_035100.1	8189252	.	A	C	.	.	MAF_INRAE=25.949;MAF_USDA=31.176
NC_035100.1	8189255	.	G	A	.	.	MAF_USDA=1.639
NC_035100.1	8189289	.	T	A	.	.	MAF_INRAE=6.962;MAF_USDA=6.25
NC_035100.1	8189350	.	T	A	.	.	MAF_INRAE=48.101;MAF_USDA=19.412
NC_035100.1	8189357	.	C	A	.	.	MAF_USDA=3.333
NC_035100.1	8189381	.	C	T	.	.	MAF_INRAE=8.333
NC_035100.1	8189382	.	T	A	.	.	MAF_INRAE=8.333
NC_035100.1	8189389	.	C	A	.	.	MAF_USDA=4.237
NC_035100.1	8189409	.	C	T	.	.	MAF_USDA=1.786
NC_035100.1	8189465	.	C	A	.	.	MAF_INRAE=7.595;MAF_USDA=7.647
NC_035100.1	8189491	.	A	T	.	.	MAF_USDA=4.098
NC_035100.1	8189504	.	G	A	.	.	MAF_USDA=4.918
NC_035100.1	8189530	.	G	T	.	.	MAF_INRAE=4.43
NC_035100.1	8189552	.	G	A	.	.	MAF_INRAE=17.722
NC_035100.1	8189554	.	C	T	.	.	MAF_USDA=5.0
NC_035100.1	8189569	.	C	A	.	.	MAF_INRAE=7.595
NC_035100.1	8189595	.	A	C	.	.	MAF_INRAE=8.228
NC_035100.1	8189603	.	G	T	.	.	MAF_USDA=4.918
NC_035100.1	8189609	.	T	G	.	.	MAF_INRAE=48.101;MAF_USDA=23.529
NC_035100.1	8189661	.	C	T	.	.	MAF_USDA=2.459
NC_035100.1	8189693	.	A	C	.	.	MAF_USDA=4.918
NC_035100.1	8189723	.	A	T	.	.	MAF_INRAE=3.165;MAF_USDA=18.235
NC_035100.1	8189740	.	C	T	.	.	MAF_INRAE=11.392;MAF_USDA=4.706
NC_035100.1	8189814	.	T	G	.	.	MAF_USDA=2.459
NC_035100.1	8189835	.	A	G	.	.	MAF_USDA=1.639
NC_035100.1	8189850	.	C	T	.	.	MAF_USDA=2.353
NC_035100.1	8189897	.	G	A	.	.	MAF_INRAE=8.228
NC_035100.1	8189939	.	C	T	.	.	MAF_USDA=10.417
NC_035100.1	8190002	.	T	C	.	.	MAF_INRAE=2.532;MAF_USDA=19.412
NC_035100.1	8190078	.	G	T	.	.	MAF_USDA=5.294
NC_035100.1	8190124	.	T	C	.	.	MAF_USDA=6.471
NC_035100.1	8190153	.	A	T	.	.	MAF_USDA=1.176
NC_035100.1	8190231	.	C	T	.	.	MAF_USDA=7.377
NC_035100.1	8190304	.	A	G	.	.	MAF_INRAE=13.333
NC_035100.1	8190347	.	C	T	.	.	MAF_USDA=2.459
NC_035100.1	8190435	.	C	T	.	.	MAF_INRAE=5.833;MAF_USDA=7.059
NC_035100.1	8190503	.	T	G	.	.	MAF_USDA=7.377
NC_035100.1	8190509	.	C	T	.	.	MAF_INRAE=7.595;MAF_USDA=4.118
NC_035100.1	8190551	.	T	G	.	.	MAF_INRAE=32.278;MAF_USDA=22.353
NC_035100.1	8190647	.	T	A	.	.	MAF_INRAE=17.089;MAF_USDA=4.918
NC_035100.1	8190648	.	C	T	.	.	MAF_INRAE=17.5;MAF_USDA=4.918
NC_035100.1	8190654	.	A	G	.	.	MAF_USDA=4.118
NC_035100.1	8190691	.	G	C	.	.	MAF_INRAE=15.0;MAF_USDA=25.0
NC_035100.1	8190695	.	G	C	.	.	MAF_USDA=37.5
NC_035100.1	8190696	.	A	C	.	.	MAF_USDA=37.5
NC_035100.1	8190697	.	G	T	.	.	MAF_USDA=37.5
NC_035100.1	8190698	.	G	C	.	.	MAF_USDA=35.417
NC_035100.1	8190702	.	G	C	.	.	MAF_INRAE=15.0;MAF_USDA=37.5
NC_035100.1	8190759	.	C	A	.	.	MAF_USDA=1.639
NC_035100.1	8190768	.	A	T	.	.	MAF_INRAE=27.215;MAF_USDA=28.824
NC_035100.1	8190812	.	G	A	.	.	MAF_USDA=1.765
NC_035100.1	8190905	.	C	T	.	.	MAF_INRAE=6.962;MAF_USDA=2.381
NC_035100.1	8190959	.	G	T	.	.	MAF_USDA=6.471
NC_035100.1	8190975	.	G	A	.	.	MAF_USDA=5.738
NC_035100.1	8190998	.	A	C	.	.	MAF_INRAE=25.316;MAF_USDA=1.639
NC_035100.1	8191027	.	C	A	.	.	MAF_INRAE=8.228
NC_035100.1	8191053	.	T	C	.	.	MAF_USDA=5.294
NC_035100.1	8191055	.	C	T	.	.	MAF_INRAE=7.5
NC_035100.1	8191109	.	C	T	.	.	MAF_USDA=1.639
NC_035100.1	8191127	.	T	C	.	.	MAF_USDA=3.279
NC_035100.1	8191140	.	G	C	.	.	MAF_USDA=3.279
NC_035100.1	8191151	.	T	C	.	.	MAF_USDA=3.279
NC_035100.1	8191173	.	G	T	.	.	MAF_USDA=2.459
NC_035100.1	8191262	.	G	C	.	.	MAF_USDA=1.765
NC_035100.1	8191315	.	C	T	.	.	MAF_INRAE=43.671;MAF_USDA=41.765
NC_035100.1	8191317	.	C	T	.	.	MAF_USDA=1.639
NC_035100.1	8191356	.	G	A	.	.	MAF_INRAE=5.696;MAF_USDA=10.0
NC_035100.1	8191361	.	T	C	.	.	MAF_INRAE=8.228
NC_035100.1	8191406	.	T	G	.	.	MAF_USDA=8.197
NC_035100.1	8191475	.	T	A	.	.	MAF_USDA=5.738
NC_035100.1	8191513	.	G	A	.	.	MAF_INRAE=8.228
NC_035100.1	8191526	.	A	C	.	.	MAF_INRAE=8.228
NC_035100.1	8191595	.	T	C	.	.	MAF_INRAE=40.506;MAF_USDA=15.882
NC_035100.1	8191596	.	C	T	.	.	MAF_USDA=1.765
NC_035100.1	8191707	.	A	G	.	.	MAF_INRAE=5.263;MAF_USDA=1.639
NC_035100.1	8191754	.	T	C	.	.	MAF_INRAE=7.595;MAF_USDA=2.941
NC_035100.1	8191776	.	A	T	.	.	MAF_INRAE=24.684;MAF_USDA=14.754
NC_035100.1	8191788	.	A	C	.	.	MAF_USDA=1.639
NC_035100.1	8192117	.	T	G	.	.	MAF_USDA=1.639
NC_035100.1	8192134	.	T	C	.	.	MAF_INRAE=25.316
NC_035100.1	8192143	.	A	G	.	.	MAF_USDA=2.459
NC_035100.1	8192153	.	A	C	.	.	MAF_USDA=6.557
NC_035100.1	8192173	.	T	G	.	.	MAF_USDA=3.279
NC_035100.1	8192245	.	C	T	.	.	MAF_USDA=8.333
NC_035100.1	8192283	.	A	C	.	.	MAF_USDA=1.639
NC_035100.1	8192309	.	G	A	.	.	MAF_INRAE=4.43
NC_035100.1	8192455	.	C	T	.	.	MAF_INRAE=3.797
NC_035100.1	8192456	.	G	C	.	.	MAF_USDA=11.475
NC_035100.1	8192466	.	A	C	.	.	MAF_INRAE=3.797;MAF_USDA=14.706
NC_035100.1	8192510	.	A	G	.	.	MAF_INRAE=10.526;MAF_USDA=7.059
NC_035100.1	8192542	.	T	A	.	.	MAF_USDA=1.639
NC_035100.1	8192577	.	T	G	.	.	MAF_INRAE=8.333
NC_035100.1	8192635	.	T	C	.	.	MAF_USDA=10.417
NC_035100.1	8192658	.	C	T	.	.	MAF_USDA=6.25
NC_035100.1	8192709	.	C	T	.	.	MAF_USDA=9.412
NC_035100.1	8192742	.	T	C	.	.	MAF_INRAE=27.5;MAF_USDA=42.353
NC_035100.1	8192746	.	C	G	.	.	MAF_INRAE=27.5;MAF_USDA=42.353
NC_035100.1	8192747	.	A	C	.	.	MAF_INRAE=27.5;MAF_USDA=42.353
NC_035100.1	8192754	.	A	G	.	.	MAF_INRAE=9.167;MAF_USDA=18.235
NC_035100.1	8192792	.	C	G	.	.	MAF_INRAE=3.333;MAF_USDA=8.333
NC_035100.1	8192818	.	A	G	.	.	MAF_USDA=18.852
NC_035100.1	8192828	.	C	A	.	.	MAF_USDA=3.529
NC_035100.1	8192829	.	G	A	.	.	MAF_INRAE=1.667;MAF_USDA=2.941
NC_035100.1	8192840	.	T	C	.	.	MAF_INRAE=5.833;MAF_USDA=21.765
NC_035100.1	8192845	.	C	A	.	.	MAF_USDA=1.176
NC_035100.1	8192878	.	C	T	.	.	MAF_USDA=2.459
NC_035100.1	8192880	.	G	A	.	.	MAF_INRAE=5.263;MAF_USDA=1.639
NC_035100.1	8192892	.	A	G	.	.	MAF_USDA=4.918
NC_035100.1	8192895	.	T	G	.	.	MAF_USDA=8.824
NC_035100.1	8192902	.	A	T	.	.	MAF_INRAE=9.167;MAF_USDA=27.647
NC_035100.1	8192927	.	G	A	.	.	MAF_INRAE=8.228;MAF_USDA=8.235
NC_035100.1	8192929	.	T	C	.	.	MAF_INRAE=9.167;MAF_USDA=8.235
NC_035100.1	8192934	.	C	T	.	.	MAF_INRAE=6.329;MAF_USDA=6.25
NC_035100.1	8192970	.	A	G	.	.	MAF_INRAE=11.392;MAF_USDA=9.412
NC_035100.1	8192972	.	G	T	.	.	MAF_INRAE=13.333;MAF_USDA=9.412
NC_035100.1	8192978	.	C	A	.	.	MAF_INRAE=11.392;MAF_USDA=10.417
NC_035100.1	8192992	.	C	T	.	.	MAF_INRAE=44.304;MAF_USDA=25.0
NC_035100.1	8193007	.	A	C	.	.	MAF_INRAE=48.101;MAF_USDA=21.176
NC_035100.1	8193023	.	G	T	.	.	MAF_INRAE=15.823;MAF_USDA=40.0
NC_035100.1	8193058	.	T	C	.	.	MAF_INRAE=7.595;MAF_USDA=3.529
NC_035100.1	8193069	.	A	G	.	.	MAF_USDA=2.459
NC_035100.1	8193284	.	C	T	.	.	MAF_INRAE=8.228
NC_035100.1	8193342	.	A	G	.	.	MAF_USDA=2.083
NC_035100.1	8193347	.	G	A	.	.	MAF_INRAE=21.053;MAF_USDA=18.75
NC_035100.1	8193436	.	T	C	.	.	MAF_USDA=4.706
NC_035100.1	8193461	.	T	C	.	.	MAF_USDA=2.459
NC_035100.1	8193464	.	T	A	.	.	MAF_USDA=4.706
NC_035100.1	8193515	.	G	A	.	.	MAF_INRAE=4.167
NC_035100.1	8193632	.	C	T	.	.	MAF_INRAE=40.506;MAF_USDA=40.0
NC_035100.1	8193654	.	C	T	.	.	MAF_INRAE=40.506;MAF_USDA=38.235
NC_035100.1	8193655	.	G	A	.	.	MAF_INRAE=21.053;MAF_USDA=12.353
NC_035100.1	8193686	.	C	T	.	.	MAF_USDA=3.279
NC_035100.1	8193689	.	A	G	.	.	MAF_INRAE=48.101;MAF_USDA=40.588
NC_035100.1	8193701	.	C	A	.	.	MAF_USDA=5.882
NC_035100.1	8193725	.	T	C	.	.	MAF_INRAE=23.418;MAF_USDA=30.0
NC_035100.1	8193809	.	C	G	.	.	MAF_USDA=6.557
NC_035100.1	8193818	.	C	T	.	.	MAF_USDA=20.588
NC_035100.1	8193841	.	A	T	.	.	MAF_INRAE=10.759;MAF_USDA=22.941
NC_035100.1	8193866	.	T	C	.	.	MAF_INRAE=20.833;MAF_USDA=17.059
NC_035100.1	8194106	.	G	T	.	.	MAF_INRAE=2.5
NC_035100.1	8194114	.	G	A	.	.	MAF_INRAE=5.0;MAF_USDA=41.667
NC_035100.1	8194115	.	A	T	.	.	MAF_INRAE=4.43;MAF_USDA=8.824
NC_035100.1	8194129	.	T	C	.	.	MAF_INRAE=3.333
NC_035100.1	8194133	.	T	C	.	.	MAF_INRAE=13.333
NC_035100.1	8194147	.	G	T	.	.	MAF_INRAE=25.833
NC_035100.1	8194171	.	A	C	.	.	MAF_USDA=4.098
NC_035100.1	8194172	.	A	C	.	.	MAF_INRAE=30.0
NC_035100.1	8194176	.	G	A	.	.	MAF_INRAE=30.0
NC_035100.1	8194177	.	A	C	.	.	MAF_INRAE=10.0
NC_035100.1	8194193	.	A	G	.	.	MAF_INRAE=4.167
NC_035100.1	8194200	.	A	T	.	.	MAF_INRAE=2.5
NC_035100.1	8194206	.	A	T	.	.	MAF_INRAE=50.0
NC_035100.1	8194244	.	T	G	.	.	MAF_INRAE=2.5
NC_035100.1	8194285	.	A	G	.	.	MAF_USDA=2.459
NC_035100.1	8194299	.	C	T	.	.	MAF_INRAE=23.333;MAF_USDA=1.639
NC_035100.1	8194302	.	G	A	.	.	MAF_USDA=2.459
NC_035100.1	8194311	.	G	C	.	.	MAF_INRAE=37.5;MAF_USDA=10.588
NC_035100.1	8194328	.	A	C	.	.	MAF_INRAE=4.43
NC_035100.1	8194354	.	A	G	.	.	MAF_USDA=4.918
NC_035100.1	8194361	.	A	G	.	.	MAF_USDA=8.824
NC_035100.1	8194420	.	T	G	.	.	MAF_INRAE=29.114
NC_035100.1	8194487	.	T	C	.	.	MAF_INRAE=41.772
NC_035100.1	8194512	.	A	G	.	.	MAF_INRAE=46.667
NC_035100.1	8194555	.	T	G	.	.	MAF_INRAE=16.667
NC_035100.1	8194578	.	A	T	.	.	MAF_INRAE=22.5
NC_035100.1	8194607	.	C	T	.	.	MAF_USDA=1.639
NC_035100.1	8194613	.	A	T	.	.	MAF_USDA=4.706
NC_035100.1	8194636	.	G	A	.	.	MAF_INRAE=20.833
NC_035100.1	8194679	.	C	A	.	.	MAF_INRAE=5.263;MAF_USDA=2.459
NC_035100.1	8194698	.	A	G	.	.	MAF_INRAE=3.333;MAF_USDA=7.059
NC_035100.1	8194714	.	A	G	.	.	MAF_USDA=12.5
NC_035100.1	8194732	.	A	G	.	.	MAF_USDA=14.706
NC_035100.1	8194734	.	T	A	.	.	MAF_USDA=6.471
NC_035100.1	8194744	.	T	G	.	.	MAF_INRAE=15.833
NC_035100.1	8194759	.	A	G	.	.	MAF_INRAE=1.667;MAF_USDA=1.765
NC_035100.1	8194765	.	A	C	.	.	MAF_INRAE=2.632
NC_035100.1	8194799	.	T	C	.	.	MAF_USDA=3.279
NC_035100.1	8194821	.	T	A	.	.	MAF_INRAE=1.667
NC_035100.1	8194824	.	A	T	.	.	MAF_INRAE=31.013;MAF_USDA=19.412
NC_035100.1	8194847	.	C	A	.	.	MAF_USDA=1.639
NC_035100.1	8194850	.	A	C	.	.	MAF_USDA=3.279
NC_035100.1	8194881	.	A	G	.	.	MAF_INRAE=12.025;MAF_USDA=2.941
NC_035100.1	8194892	.	C	T	.	.	MAF_INRAE=9.167
NC_035100.1	8194913	.	A	G	.	.	MAF_INRAE=20.0;MAF_USDA=10.0
NC_035100.1	8194964	.	T	C	.	.	MAF_USDA=1.639
NC_035100.1	8194968	.	G	A	.	.	MAF_INRAE=15.823;MAF_USDA=13.529
NC_035100.1	8194979	.	G	A	.	.	MAF_INRAE=4.43;MAF_USDA=1.639
NC_035100.1	8194998	.	T	C	.	.	MAF_INRAE=21.667;MAF_USDA=20.588
NC_035100.1	8195003	.	A	G	.	.	MAF_USDA=17.059
NC_035100.1	8195022	.	G	T	.	.	MAF_USDA=2.083
NC_035100.1	8195025	.	G	A	.	.	MAF_INRAE=15.789;MAF_USDA=1.639
NC_035100.1	8195027	.	A	C	.	.	MAF_INRAE=9.494;MAF_USDA=5.294
NC_035100.1	8195039	.	A	T	.	.	MAF_USDA=14.118
NC_035100.1	8195052	.	T	G	.	.	MAF_INRAE=32.911;MAF_USDA=2.5
NC_035100.1	8195101	.	G	T	.	.	MAF_INRAE=7.595;MAF_USDA=9.412
NC_035100.1	8195115	.	C	A	.	.	MAF_USDA=1.176
NC_035100.1	8195116	.	G	A	.	.	MAF_INRAE=20.833;MAF_USDA=7.377
NC_035100.1	8195157	.	C	T	.	.	MAF_INRAE=8.333
NC_035100.1	8195210	.	T	C	.	.	MAF_INRAE=7.5
NC_035100.1	8195218	.	A	T	.	.	MAF_INRAE=5.833;MAF_USDA=2.459
NC_035100.1	8195226	.	C	T	.	.	MAF_INRAE=5.833;MAF_USDA=9.836
NC_035100.1	8195238	.	C	A	.	.	MAF_INRAE=4.43
NC_035100.1	8195240	.	A	G	.	.	MAF_INRAE=31.579;MAF_USDA=48.235
NC_035100.1	8195271	.	C	A	.	.	MAF_USDA=5.882
NC_035100.1	8195272	.	C	T	.	.	MAF_USDA=5.882
NC_035100.1	8195275	.	T	G	.	.	MAF_INRAE=36.076;MAF_USDA=30.0
NC_035100.1	8195296	.	C	A	.	.	MAF_USDA=1.639
NC_035100.1	8195297	.	C	T	.	.	MAF_INRAE=16.456;MAF_USDA=16.471
NC_035100.1	8195298	.	C	A	.	.	MAF_INRAE=16.667;MAF_USDA=16.471
NC_035100.1	8195319	.	G	T	.	.	MAF_USDA=11.765
NC_035100.1	8195325	.	T	A	.	.	MAF_INRAE=18.987;MAF_USDA=35.882
NC_035100.1	8195337	.	A	T	.	.	MAF_INRAE=5.263;MAF_USDA=18.235
NC_035100.1	8195354	.	A	T	.	.	MAF_USDA=4.918
NC_035100.1	8195517	.	C	T	.	.	MAF_INRAE=21.053;MAF_USDA=20.482
NC_035100.1	8195523	.	A	C	.	.	MAF_USDA=1.639
NC_035100.1	8195623	.	T	A	.	.	MAF_USDA=4.098
NC_035100.1	8195672	.	A	G	.	.	MAF_INRAE=10.0;MAF_USDA=29.167
NC_035100.1	8195674	.	A	C	.	.	MAF_USDA=2.941
NC_035100.1	8195686	.	G	T	.	.	MAF_USDA=7.377
NC_035100.1	8195688	.	A	G	.	.	MAF_INRAE=9.167
NC_035100.1	8195853	.	T	G	.	.	MAF_INRAE=10.759
NC_035100.1	8195912	.	C	A	.	.	MAF_INRAE=20.253;MAF_USDA=7.059
NC_035100.1	8195917	.	A	G	.	.	MAF_INRAE=5.263;MAF_USDA=16.471
NC_035100.1	8195949	.	T	A	.	.	MAF_USDA=14.706
NC_035100.1	8195975	.	T	A	.	.	MAF_INRAE=2.532;MAF_USDA=20.0
NC_035100.1	8195990	.	G	A	.	.	MAF_INRAE=8.228;MAF_USDA=3.279
NC_035100.1	8196044	.	G	A	.	.	MAF_INRAE=2.532;MAF_USDA=16.471
NC_035100.1	8196058	.	A	T	.	.	MAF_USDA=3.279
NC_035100.1	8196060	.	T	C	.	.	MAF_INRAE=2.532;MAF_USDA=16.471
NC_035100.1	8196077	.	C	T	.	.	MAF_USDA=2.941
NC_035100.1	8196079	.	G	A	.	.	MAF_USDA=1.639
NC_035100.1	8196110	.	A	G	.	.	MAF_INRAE=8.333
NC_035100.1	8196138	.	C	T	.	.	MAF_INRAE=2.532;MAF_USDA=15.882
NC_035100.1	8196180	.	G	T	.	.	MAF_INRAE=4.167;MAF_USDA=8.824
NC_035100.1	8196229	.	G	A	.	.	MAF_USDA=8.333
NC_035100.1	8196241	.	T	A	.	.	MAF_INRAE=2.532;MAF_USDA=16.071
NC_035100.1	8196242	.	A	G	.	.	MAF_INRAE=1.667;MAF_USDA=17.857
NC_035100.1	8196255	.	C	G	.	.	MAF_INRAE=49.367;MAF_USDA=41.176
NC_035100.1	8196298	.	C	T	.	.	MAF_USDA=3.279
NC_035100.1	8196354	.	G	C	.	.	MAF_INRAE=2.532
NC_035100.1	8196456	.	G	A	.	.	MAF_USDA=2.941
NC_035100.1	8196457	.	C	A	.	.	MAF_USDA=2.941
NC_035100.1	8196481	.	T	G	.	.	MAF_INRAE=2.532;MAF_USDA=15.882
NC_035100.1	8196507	.	G	T	.	.	MAF_INRAE=2.532;MAF_USDA=15.882
NC_035100.1	8196527	.	T	C	.	.	MAF_INRAE=2.532;MAF_USDA=15.882
NC_035100.1	8196556	.	A	C	.	.	MAF_USDA=4.118
NC_035100.1	8196633	.	A	G	.	.	MAF_INRAE=8.228
NC_035100.1	8196636	.	T	C	.	.	MAF_USDA=2.083
NC_035100.1	8196695	.	C	G	.	.	MAF_INRAE=8.228
NC_035100.1	8196820	.	G	T	.	.	MAF_USDA=1.639
NC_035100.1	8196828	.	C	T	.	.	MAF_INRAE=2.532;MAF_USDA=17.059
NC_035100.1	8196890	.	C	T	.	.	MAF_INRAE=8.228;MAF_USDA=1.176
NC_035100.1	8196917	.	A	T	.	.	MAF_USDA=3.529
NC_035100.1	8196919	.	C	T	.	.	MAF_USDA=1.639
NC_035100.1	8196928	.	C	T	.	.	MAF_INRAE=21.053;MAF_USDA=2.353
NC_035100.1	8196937	.	T	C	.	.	MAF_USDA=4.918
NC_035100.1	8197088	.	A	T	.	.	MAF_INRAE=7.5
NC_035100.1	8197150	.	T	G	.	.	MAF_INRAE=2.532;MAF_USDA=11.765
NC_035100.1	8197214	.	G	T	.	.	MAF_USDA=7.059
NC_035100.1	8197242	.	C	T	.	.	MAF_INRAE=10.759;MAF_USDA=6.471
NC_035100.1	8197244	.	C	T	.	.	MAF_USDA=1.639
NC_035100.1	8197323	.	A	G	.	.	MAF_INRAE=2.532;MAF_USDA=17.059
NC_035100.1	8197445	.	T	C	.	.	MAF_INRAE=2.532;MAF_USDA=17.059
NC_035100.1	8197461	.	A	G	.	.	MAF_INRAE=2.532;MAF_USDA=17.059
NC_035100.1	8197489	.	A	T	.	.	MAF_USDA=8.333
NC_035100.1	8197528	.	A	T	.	.	MAF_INRAE=8.228
NC_035100.1	8197535	.	G	A	.	.	MAF_INRAE=21.053;MAF_USDA=2.353
NC_035100.1	8197542	.	C	G	.	.	MAF_INRAE=4.43
NC_035100.1	8197564	.	G	A	.	.	MAF_USDA=6.471
NC_035100.1	8197577	.	G	A	.	.	MAF_USDA=3.279
NC_035100.1	8197581	.	C	T	.	.	MAF_USDA=8.824
NC_035100.1	8197671	.	A	C	.	.	MAF_USDA=1.639
NC_035100.1	8197702	.	G	C	.	.	MAF_INRAE=4.43
NC_035100.1	8197714	.	A	T	.	.	MAF_USDA=6.557
NC_035100.1	8197732	.	G	A	.	.	MAF_USDA=1.639
NC_035100.1	8197864	.	C	T	.	.	MAF_USDA=7.5
NC_035100.1	8197875	.	T	C	.	.	MAF_INRAE=12.025;MAF_USDA=17.857
NC_035100.1	8197876	.	C	T	.	.	MAF_USDA=3.571
NC_035100.1	8198039	.	C	T	.	.	MAF_INRAE=2.532;MAF_USDA=17.059
NC_035100.1	8198076	.	C	G	.	.	MAF_USDA=10.417
NC_035100.1	8198089	.	T	C	.	.	MAF_USDA=5.294
NC_035100.1	8198091	.	C	T	.	.	MAF_USDA=1.639
NC_035100.1	8198167	.	C	A	.	.	MAF_USDA=3.529
NC_035100.1	8198169	.	G	A	.	.	MAF_USDA=3.529
NC_035100.1	8198171	.	G	C	.	.	MAF_USDA=3.529
NC_035100.1	8198179	.	C	T	.	.	MAF_USDA=7.377
NC_035100.1	8198216	.	C	T	.	.	MAF_INRAE=1.667
NC_035100.1	8198221	.	G	T	.	.	MAF_INRAE=2.532;MAF_USDA=16.471
NC_035100.1	8198246	.	G	A	.	.	MAF_INRAE=5.263;MAF_USDA=1.639
NC_035100.1	8198278	.	C	T	.	.	MAF_INRAE=2.532;MAF_USDA=16.471
NC_035100.1	8198304	.	C	G	.	.	MAF_INRAE=12.025
NC_035100.1	8198335	.	A	G	.	.	MAF_INRAE=2.532;MAF_USDA=16.471
NC_035100.1	8198368	.	G	A	.	.	MAF_INRAE=5.263;MAF_USDA=1.639
NC_035100.1	8198375	.	A	T	.	.	MAF_USDA=1.639
NC_035100.1	8198411	.	G	A	.	.	MAF_INRAE=6.962;MAF_USDA=6.25
NC_035100.1	8198428	.	T	C	.	.	MAF_USDA=3.529
NC_035100.1	8198460	.	C	T	.	.	MAF_USDA=8.197
NC_035100.1	8198501	.	C	T	.	.	MAF_INRAE=8.333;MAF_USDA=5.738
NC_035100.1	8198518	.	G	C	.	.	MAF_USDA=1.639
NC_035100.1	8198519	.	G	A	.	.	MAF_INRAE=19.62;MAF_USDA=6.471
NC_035100.1	8198556	.	G	T	.	.	MAF_USDA=4.918
NC_035100.1	8198611	.	G	T	.	.	MAF_USDA=5.738
NC_035100.1	8198646	.	A	G	.	.	MAF_INRAE=19.62;MAF_USDA=5.294
NC_035100.1	8198652	.	T	G	.	.	MAF_INRAE=10.0;MAF_USDA=18.824
NC_035100.1	8198674	.	G	A	.	.	MAF_INRAE=5.263;MAF_USDA=1.639
NC_035100.1	8198690	.	G	A	.	.	MAF_INRAE=19.62;MAF_USDA=5.294
NC_035100.1	8198700	.	C	T	.	.	MAF_INRAE=10.759
NC_035100.1	8198782	.	C	T	.	.	MAF_USDA=1.765
NC_035100.1	8198783	.	G	A	.	.	MAF_INRAE=4.167
NC_035100.1	8198804	.	C	T	.	.	MAF_INRAE=2.532;MAF_USDA=14.706
NC_035100.1	8198821	.	T	C	.	.	MAF_INRAE=3.165;MAF_USDA=15.882
NC_035100.1	8198843	.	T	G	.	.	MAF_INRAE=12.025;MAF_USDA=18.452
NC_035100.1	8198874	.	C	A	.	.	MAF_INRAE=2.532;MAF_USDA=15.882
NC_035100.1	8198889	.	T	A	.	.	MAF_INRAE=5.263;MAF_USDA=1.639
NC_035100.1	8198903	.	T	A	.	.	MAF_USDA=4.118
NC_035100.1	8199065	.	G	T	.	.	MAF_INRAE=2.532;MAF_USDA=8.235
NC_035100.1	8199079	.	A	C	.	.	MAF_INRAE=5.263;MAF_USDA=1.639
NC_035100.1	8199114	.	C	T	.	.	MAF_USDA=5.882
NC_035100.1	8199119	.	G	A	.	.	MAF_INRAE=6.962;MAF_USDA=4.118
NC_035100.1	8199120	.	C	A	.	.	MAF_INRAE=4.167;MAF_USDA=4.118
NC_035100.1	8199149	.	A	G	.	.	MAF_INRAE=10.759;MAF_USDA=6.471
NC_035100.1	8199175	.	G	A	.	.	MAF_INRAE=7.5
NC_035100.1	8199220	.	A	T	.	.	MAF_INRAE=4.43
NC_035100.1	8199278	.	G	A	.	.	MAF_USDA=5.357
NC_035100.1	8199340	.	G	T	.	.	MAF_INRAE=10.759;MAF_USDA=6.471
NC_035100.1	8199379	.	T	A	.	.	MAF_INRAE=25.316;MAF_USDA=1.639
NC_035100.1	8199534	.	T	A	.	.	MAF_INRAE=13.291;MAF_USDA=18.824
NC_035100.1	8199673	.	A	T	.	.	MAF_USDA=1.639
NC_035100.1	8199723	.	T	C	.	.	MAF_INRAE=2.532;MAF_USDA=22.353
NC_035100.1	8199830	.	G	A	.	.	MAF_INRAE=7.5
NC_035100.1	8199845	.	G	A	.	.	MAF_USDA=1.176
NC_035100.1	8199885	.	G	A	.	.	MAF_USDA=6.471
NC_035100.1	8199912	.	A	C	.	.	MAF_USDA=3.529
NC_035100.1	8199914	.	G	C	.	.	MAF_USDA=1.639
NC_035100.1	8199943	.	C	T	.	.	MAF_INRAE=8.228
NC_035100.1	8200055	.	G	T	.	.	MAF_INRAE=19.62;MAF_USDA=7.059
NC_035100.1	8200081	.	A	T	.	.	MAF_INRAE=7.5
NC_035100.1	8200085	.	C	T	.	.	MAF_USDA=7.059
NC_035100.1	8200090	.	G	A	.	.	MAF_INRAE=7.5
NC_035100.1	8200092	.	G	T	.	.	MAF_INRAE=7.5
NC_035100.1	8200103	.	T	G	.	.	MAF_USDA=5.882
NC_035100.1	8200104	.	A	C	.	.	MAF_USDA=1.639
NC_035100.1	8200108	.	T	A	.	.	MAF_INRAE=7.5
NC_035100.1	8200310	.	T	C	.	.	MAF_INRAE=7.5
NC_035100.1	8200427	.	G	T	.	.	MAF_INRAE=25.316
NC_035100.1	8200456	.	T	A	.	.	MAF_USDA=4.098
NC_035100.1	8200585	.	C	A	.	.	MAF_USDA=4.118
NC_035100.1	8200601	.	T	A	.	.	MAF_INRAE=16.667
NC_035100.1	8200675	.	C	T	.	.	MAF_USDA=3.279
NC_035100.1	8200694	.	C	T	.	.	MAF_INRAE=4.43
NC_035100.1	8200709	.	C	A	.	.	MAF_USDA=1.639
NC_035100.1	8200752	.	C	T	.	.	MAF_USDA=1.639
NC_035100.1	8200767	.	C	T	.	.	MAF_INRAE=8.228
NC_035100.1	8200865	.	C	A	.	.	MAF_INRAE=2.532;MAF_USDA=11.765
NC_035100.1	8200937	.	T	G	.	.	MAF_USDA=2.941
NC_035100.1	8200963	.	T	A	.	.	MAF_USDA=10.417
NC_035100.1	8200967	.	C	A	.	.	MAF_USDA=12.353
NC_035100.1	8201038	.	A	T	.	.	MAF_INRAE=21.053;MAF_USDA=6.471
NC_035100.1	8201149	.	GTGTCTCAGGGGCTCAGTGGCAGTAT	GTGTCTCAGGGGCTCAGTGGCAGTAC	.	.	MAF_USDA=14.583
NC_035100.1	8201174	.	T	C	.	.	MAF_INRAE=10.759;MAF_USDA=4.918
NC_035100.1	8201180	.	C	G	.	.	MAF_USDA=3.279
NC_035100.1	8201185	.	A	G	.	.	MAF_USDA=11.475
NC_035100.1	8201216	.	A	C	.	.	MAF_INRAE=27.215;MAF_USDA=40.0
NC_035100.1	8201307	.	T	C	.	.	MAF_USDA=4.118
NC_035100.1	8201395	.	C	T	.	.	MAF_INRAE=4.43
NC_035100.1	8201582	.	T	C	.	.	MAF_INRAE=25.316;MAF_USDA=3.279
NC_035100.1	8201604	.	A	T	.	.	MAF_USDA=10.417
NC_035100.1	8201608	.	C	A	.	.	MAF_USDA=10.417
NC_035100.1	8201665	.	G	A	.	.	MAF_INRAE=5.833;MAF_USDA=13.529
NC_035100.1	8201717	.	G	A	.	.	MAF_USDA=1.639
NC_035100.1	8201730	.	C	T	.	.	MAF_INRAE=9.167;MAF_USDA=4.918
NC_035100.1	8201738	.	A	G	.	.	MAF_USDA=4.098
NC_035100.1	8201804	.	G	C	.	.	MAF_USDA=1.176
NC_035100.1	8201806	.	G	A	.	.	MAF_INRAE=2.532;MAF_USDA=7.647
NC_035100.1	8201920	.	C	G	.	.	MAF_INRAE=5.833;MAF_USDA=13.095
NC_035100.1	8201965	.	C	T	.	.	MAF_INRAE=18.354;MAF_USDA=12.5
NC_035100.1	8202026	.	A	G	.	.	MAF_USDA=27.083
NC_035100.1	8202027	.	A	G,T	.	.	MAF_INRAE=5.0;MAF_USDA=22.917
NC_035100.1	8202028	.	C	T	.	.	MAF_USDA=27.083
NC_035100.1	8202068	.	C	A	.	.	MAF_INRAE=2.532;MAF_USDA=7.059
NC_035100.1	8202172	.	C	T	.	.	MAF_USDA=7.5
NC_035100.1	8202236	.	T	C	.	.	MAF_USDA=4.237
NC_035100.1	8202245	.	T	G	.	.	MAF_INRAE=9.167;MAF_USDA=1.695
NC_035100.1	8202290	.	G	A	.	.	MAF_USDA=2.5
NC_035100.1	8202303	.	A	G	.	.	MAF_USDA=4.098
NC_035100.1	8202365	.	C	T	.	.	MAF_INRAE=10.833;MAF_USDA=16.471
NC_035100.1	8202428	.	C	T	.	.	MAF_INRAE=21.053;MAF_USDA=4.167
NC_035100.1	8202444	.	C	T	.	.	MAF_USDA=5.882
NC_035100.1	8202446	.	T	G	.	.	MAF_USDA=11.475
NC_035100.1	8202458	.	T	C	.	.	MAF_INRAE=25.316;MAF_USDA=4.098
NC_035100.1	8202459	.	G	A	.	.	MAF_INRAE=5.0;MAF_USDA=4.098
NC_035100.1	8202560	.	C	T	.	.	MAF_USDA=1.765
NC_035100.1	8202637	.	A	T	.	.	MAF_USDA=1.176
NC_035100.1	8202760	.	G	T	.	.	MAF_USDA=1.639
NC_035100.1	8202762	.	C	T	.	.	MAF_INRAE=9.167;MAF_USDA=5.738
NC_035100.1	8202781	.	C	G	.	.	MAF_INRAE=17.722;MAF_USDA=5.882
NC_035100.1	8202851	.	T	G	.	.	MAF_INRAE=5.833;MAF_USDA=12.941
NC_035100.1	8202899	.	C	G	.	.	MAF_USDA=12.5
NC_035100.1	8202910	.	C	T	.	.	MAF_USDA=4.098
NC_035100.1	8202911	.	G	A	.	.	MAF_USDA=4.098
NC_035100.1	8202912	.	C	T	.	.	MAF_INRAE=2.632;MAF_USDA=1.639
NC_035100.1	8202977	.	A	C	.	.	MAF_INRAE=3.165;MAF_USDA=38.235
NC_035100.1	8203029	.	C	T	.	.	MAF_USDA=12.5
NC_035100.1	8203129	.	C	G	.	.	MAF_INRAE=17.722;MAF_USDA=6.471
NC_035100.1	8203361	.	A	G	.	.	MAF_USDA=4.118
NC_035100.1	8203378	.	C	T	.	.	MAF_INRAE=8.228
NC_035100.1	8203385	.	A	C	.	.	MAF_INRAE=10.759;MAF_USDA=6.471
NC_035100.1	8203414	.	G	A	.	.	MAF_USDA=1.639
NC_035100.1	8203440	.	C	G	.	.	MAF_INRAE=24.684;MAF_USDA=17.059
NC_035100.1	8203448	.	C	A	.	.	MAF_INRAE=10.0;MAF_USDA=17.059
NC_035100.1	8203462	.	C	G	.	.	MAF_INRAE=24.684
NC_035100.1	8203493	.	A	C	.	.	MAF_INRAE=4.43
NC_035100.1	8203528	.	C	T	.	.	MAF_INRAE=9.167
NC_035100.1	8203573	.	C	T	.	.	MAF_USDA=4.098
NC_035100.1	8203678	.	C	A	.	.	MAF_INRAE=4.167
NC_035100.1	8203683	.	G	A	.	.	MAF_INRAE=24.684;MAF_USDA=17.059
NC_035100.1	8203780	.	C	T	.	.	MAF_INRAE=8.228
NC_035100.1	8203785	.	C	T	.	.	MAF_INRAE=4.43
NC_035100.1	8203788	.	C	T	.	.	MAF_USDA=1.639
NC_035100.1	8203801	.	G	A	.	.	MAF_USDA=20.0
NC_035100.1	8203954	.	A	G	.	.	MAF_USDA=7.377
NC_035100.1	8203998	.	A	G	.	.	MAF_INRAE=25.316;MAF_USDA=3.279
NC_035100.1	8204086	.	C	T	.	.	MAF_USDA=1.176
NC_035100.1	8204145	.	A	T	.	.	MAF_INRAE=5.833;MAF_USDA=12.353
NC_035100.1	8204247	.	C	T	.	.	MAF_INRAE=5.0;MAF_USDA=12.941
NC_035100.1	8204252	.	A	T	.	.	MAF_INRAE=25.949;MAF_USDA=3.279
NC_035100.1	8204257	.	C	G	.	.	MAF_USDA=5.738
NC_035100.1	8204294	.	C	T	.	.	MAF_USDA=6.471
NC_035100.1	8204306	.	C	T	.	.	MAF_USDA=10.417
NC_035100.1	8204387	.	C	T	.	.	MAF_INRAE=16.667
NC_035100.1	8204389	.	G	C	.	.	MAF_INRAE=2.532;MAF_USDA=7.059
NC_035100.1	8204395	.	C	A	.	.	MAF_INRAE=8.228
NC_035100.1	8204479	.	G	T	.	.	MAF_INRAE=3.165;MAF_USDA=9.412
NC_035100.1	8204533	.	C	T	.	.	MAF_INRAE=2.532;MAF_USDA=6.471
NC_035100.1	8204540	.	C	T	.	.	MAF_USDA=2.459
NC_035100.1	8204614	.	C	T	.	.	MAF_USDA=1.639
NC_035100.1	8204617	.	C	A	.	.	MAF_USDA=5.294
NC_035100.1	8204624	.	A	G	.	.	MAF_INRAE=2.5
NC_035100.1	8204635	.	A	C,G	.	.	MAF_INRAE=5.833;MAF_USDA=11.475
NC_035100.1	8204636	.	G	A	.	.	MAF_INRAE=5.833
NC_035100.1	8204646	.	T	C	.	.	MAF_INRAE=24.051;MAF_USDA=15.882
NC_035100.1	8204668	.	C	T	.	.	MAF_INRAE=24.684;MAF_USDA=7.059
NC_035100.1	8204702	.	C	T	.	.	MAF_USDA=3.529
NC_035100.1	8204727	.	C	T	.	.	MAF_USDA=2.353
NC_035100.1	8204748	.	G	A	.	.	MAF_INRAE=2.5
NC_035100.1	8204785	.	C	T	.	.	MAF_INRAE=16.667
NC_035100.1	8204899	.	C	T	.	.	MAF_USDA=5.738
NC_035100.1	8204966	.	T	A	.	.	MAF_INRAE=16.667
NC_035100.1	8204976	.	T	C	.	.	MAF_USDA=1.639
NC_035100.1	8205089	.	C	G	.	.	MAF_INRAE=41.139;MAF_USDA=11.017
NC_035100.1	8205191	.	C	T	.	.	MAF_INRAE=5.263;MAF_USDA=1.724
NC_035100.1	8205257	.	G	C	.	.	MAF_INRAE=25.316
NC_035100.1	8205453	.	C	T	.	.	MAF_INRAE=10.0;MAF_USDA=6.034
NC_035100.1	8205798	.	G	A	.	.	MAF_USDA=2.5
NC_035100.1	8205805	.	C	T	.	.	MAF_USDA=3.571
NC_035100.1	8205825	.	C	T	.	.	MAF_USDA=8.929
NC_035100.1	8205847	.	C	A	.	.	MAF_USDA=8.333
NC_035100.1	8205872	.	T	A	.	.	MAF_USDA=1.667
NC_035100.1	8205873	.	C	T	.	.	MAF_USDA=1.667
NC_035100.1	8205891	.	C	T	.	.	MAF_USDA=1.667
NC_035100.1	8205909	.	G	T	.	.	MAF_USDA=2.5
NC_035100.1	8205938	.	C	T	.	.	MAF_USDA=2.083
NC_035100.1	8205939	.	G	A	.	.	MAF_INRAE=8.228
NC_035100.1	8205940	.	C	T	.	.	MAF_USDA=2.5
NC_035100.1	8206032	.	A	G	.	.	MAF_INRAE=24.684;MAF_USDA=17.059
NC_035100.1	8206083	.	C	T	.	.	MAF_USDA=4.118
NC_035100.1	8206127	.	A	G	.	.	MAF_INRAE=20.833;MAF_USDA=17.059
NC_035100.1	8206188	.	G	A	.	.	MAF_USDA=1.639
NC_035100.1	8206190	.	A	G	.	.	MAF_INRAE=5.263;MAF_USDA=1.639
NC_035100.1	8206205	.	T	C	.	.	MAF_INRAE=25.316;MAF_USDA=4.098
NC_035100.1	8206263	.	C	T	.	.	MAF_USDA=1.639
NC_035100.1	8206268	.	G	A	.	.	MAF_USDA=2.941
NC_035100.1	8206269	.	C	G	.	.	MAF_INRAE=7.595
NC_035100.1	8206281	.	T	G	.	.	MAF_USDA=4.918
NC_035100.1	8206353	.	T	G	.	.	MAF_USDA=2.083
NC_035100.1	8206354	.	C	A	.	.	MAF_USDA=2.083
NC_035100.1	8206455	.	T	C	.	.	MAF_INRAE=25.316;MAF_USDA=3.279
NC_035100.1	8206477	.	A	G	.	.	MAF_USDA=1.639
NC_035100.1	8206555	.	C	A	.	.	MAF_USDA=3.529
NC_035100.1	8206585	.	C	A	.	.	MAF_INRAE=5.263;MAF_USDA=1.639
NC_035100.1	8206600	.	C	T	.	.	MAF_USDA=5.294
NC_035100.1	8206601	.	G	A	.	.	MAF_USDA=1.639
NC_035100.1	8206611	.	A	C	.	.	MAF_USDA=1.639
NC_035100.1	8206690	.	C	T	.	.	MAF_USDA=1.639
NC_035100.1	8206786	.	G	A	.	.	MAF_USDA=5.738
NC_035100.1	8206857	.	G	A	.	.	MAF_INRAE=8.333;MAF_USDA=7.377
NC_035100.1	8206905	.	C	T	.	.	MAF_USDA=1.639
NC_035100.1	8207045	.	T	C	.	.	MAF_USDA=1.765
NC_035100.1	8207136	.	T	A	.	.	MAF_USDA=7.377
NC_035100.1	8207153	.	T	C	.	.	MAF_INRAE=25.949;MAF_USDA=4.098
NC_035100.1	8207420	.	G	C	.	.	MAF_INRAE=5.263;MAF_USDA=1.639
NC_035100.1	8207425	.	T	A	.	.	MAF_INRAE=5.833;MAF_USDA=7.059
NC_035100.1	8207446	.	C	T	.	.	MAF_INRAE=7.5
NC_035100.1	8207451	.	G	A	.	.	MAF_USDA=10.417
NC_035100.1	8207559	.	A	G	.	.	MAF_INRAE=24.684;MAF_USDA=17.059
NC_035100.1	8207584	.	A	C	.	.	MAF_USDA=1.176
NC_035100.1	8207635	.	C	A	.	.	MAF_USDA=3.279
NC_035100.1	8207640	.	C	T	.	.	MAF_INRAE=10.759;MAF_USDA=3.279
NC_035100.1	8207734	.	C	T	.	.	MAF_INRAE=25.949;MAF_USDA=7.059
NC_035100.1	8207754	.	C	G	.	.	MAF_USDA=4.098
NC_035100.1	8207822	.	G	T	.	.	MAF_INRAE=20.886;MAF_USDA=50.0
NC_035100.1	8207829	.	T	C	.	.	MAF_USDA=7.377
NC_035100.1	8208022	.	G	T	.	.	MAF_INRAE=32.911;MAF_USDA=30.0
NC_035100.1	8208077	.	T	G	.	.	MAF_INRAE=9.167;MAF_USDA=5.738
NC_035100.1	8208078	.	G	T	.	.	MAF_USDA=1.639
NC_035100.1	8208219	.	G	T	.	.	MAF_USDA=1.639
NC_035100.1	8208261	.	G	A	.	.	MAF_INRAE=13.291;MAF_USDA=41.765
NC_035100.1	8208277	.	C	T	.	.	MAF_INRAE=7.595;MAF_USDA=42.353
NC_035100.1	8208329	.	G	T	.	.	MAF_INRAE=26.582;MAF_USDA=11.176
NC_035100.1	8208369	.	A	G	.	.	MAF_INRAE=15.833;MAF_USDA=6.471
NC_035100.1	8208396	.	C	A	.	.	MAF_USDA=2.459
NC_035100.1	8208409	.	C	T	.	.	MAF_INRAE=15.823;MAF_USDA=6.471
NC_035100.1	8208415	.	C	T	.	.	MAF_USDA=10.417
NC_035100.1	8208438	.	T	C	.	.	MAF_INRAE=13.291;MAF_USDA=42.353
NC_035100.1	8208493	.	C	A	.	.	MAF_USDA=5.294
NC_035100.1	8208547	.	G	T	.	.	MAF_INRAE=7.5
NC_035100.1	8208549	.	A	G	.	.	MAF_INRAE=41.772;MAF_USDA=20.0
NC_035100.1	8208586	.	C	T	.	.	MAF_INRAE=21.053;MAF_USDA=17.647
NC_035100.1	8208612	.	C	G	.	.	MAF_INRAE=41.139;MAF_USDA=14.706
NC_035100.1	8208681	.	C	A	.	.	MAF_INRAE=4.167
NC_035100.1	8208764	.	C	A	.	.	MAF_INRAE=25.316;MAF_USDA=37.5
NC_035100.1	8208848	.	C	T	.	.	MAF_USDA=1.639
NC_035100.1	8208858	.	A	G	.	.	MAF_INRAE=25.316;MAF_USDA=4.098
NC_035100.1	8208860	.	C	T	.	.	MAF_USDA=1.639
NC_035100.1	8208872	.	C	T	.	.	MAF_USDA=4.098
NC_035100.1	8208926	.	T	C	.	.	MAF_USDA=1.639
NC_035100.1	8209068	.	A	G	.	.	MAF_INRAE=17.722;MAF_USDA=6.471
NC_035100.1	8209162	.	C	T	.	.	MAF_INRAE=15.19;MAF_USDA=43.529
NC_035100.1	8209201	.	C	T	.	.	MAF_INRAE=26.582;MAF_USDA=28.235
NC_035100.1	8209211	.	C	A	.	.	MAF_INRAE=22.152;MAF_USDA=15.294
NC_035100.1	8209223	.	T	A	.	.	MAF_USDA=1.639
NC_035100.1	8209294	.	A	C	.	.	MAF_INRAE=16.667;MAF_USDA=5.882
NC_035100.1	8209349	.	C	T	.	.	MAF_INRAE=5.833;MAF_USDA=7.059
NC_035100.1	8209368	.	A	G	.	.	MAF_USDA=4.098
NC_035100.1	8209546	.	G	A	.	.	MAF_INRAE=25.316;MAF_USDA=28.235
NC_035100.1	8209743	.	T	G	.	.	MAF_USDA=9.412
NC_035100.1	8209853	.	T	G	.	.	MAF_INRAE=25.949;MAF_USDA=3.279
NC_035100.1	8209860	.	G	C	.	.	MAF_INRAE=13.924;MAF_USDA=16.471
NC_035100.1	8209881	.	G	C	.	.	MAF_INRAE=8.333
NC_035100.1	8209885	.	T	C	.	.	MAF_INRAE=8.228
NC_035100.1	8209888	.	T	C	.	.	MAF_USDA=3.529
NC_035100.1	8210009	.	C	T	.	.	MAF_USDA=1.639
NC_035100.1	8210037	.	A	C	.	.	MAF_INRAE=12.658;MAF_USDA=15.882
NC_035100.1	8210057	.	G	A	.	.	MAF_INRAE=39.241;MAF_USDA=24.706
NC_035100.1	8210089	.	C	T	.	.	MAF_INRAE=7.595
NC_035100.1	8210143	.	G	T	.	.	MAF_USDA=1.639
NC_035100.1	8210168	.	G	A	.	.	MAF_INRAE=17.722;MAF_USDA=7.059
NC_035100.1	8210175	.	A	G	.	.	MAF_USDA=4.918
NC_035100.1	8210185	.	C	T	.	.	MAF_INRAE=2.532;MAF_USDA=8.235
NC_035100.1	8210199	.	G	A	.	.	MAF_USDA=3.529
NC_035100.1	8210244	.	G	A	.	.	MAF_INRAE=16.667
NC_035100.1	8210246	.	T	C	.	.	MAF_INRAE=25.316;MAF_USDA=3.279
NC_035100.1	8210248	.	G	T	.	.	MAF_USDA=8.824
NC_035100.1	8210264	.	T	G	.	.	MAF_INRAE=25.316;MAF_USDA=3.279
NC_035100.1	8210428	.	G	A	.	.	MAF_USDA=2.459
NC_035100.1	8210437	.	T	G	.	.	MAF_INRAE=9.167;MAF_USDA=6.557
NC_035100.1	8210471	.	C	G	.	.	MAF_INRAE=5.833;MAF_USDA=12.941
NC_035100.1	8210547	.	A	G	.	.	MAF_INRAE=5.263;MAF_USDA=1.639
NC_035100.1	8210556	.	T	A	.	.	MAF_INRAE=38.608;MAF_USDA=24.118
NC_035100.1	8210592	.	C	A	.	.	MAF_INRAE=5.263
NC_035100.1	8210607	.	T	G	.	.	MAF_INRAE=39.241;MAF_USDA=39.583
NC_035100.1	8210644	.	C	A	.	.	MAF_INRAE=5.833;MAF_USDA=14.118
NC_035100.1	8210657	.	G	A	.	.	MAF_USDA=1.639
NC_035100.1	8210741	.	G	C	.	.	MAF_INRAE=6.667;MAF_USDA=14.118
NC_035100.1	8210840	.	G	C	.	.	MAF_INRAE=16.667
NC_035100.1	8210853	.	G	T	.	.	MAF_INRAE=16.667;MAF_USDA=12.941
NC_035100.1	8210871	.	T	G	.	.	MAF_USDA=7.377
NC_035100.1	8210884	.	G	A	.	.	MAF_INRAE=39.241;MAF_USDA=23.529
NC_035100.1	8210892	.	C	A	.	.	MAF_INRAE=9.494;MAF_USDA=2.459
NC_035100.1	8210918	.	T	C	.	.	MAF_USDA=3.529
NC_035100.1	8210936	.	T	C	.	.	MAF_USDA=1.639
NC_035100.1	8211005	.	C	T	.	.	MAF_INRAE=29.747;MAF_USDA=21.765
NC_035100.1	8211320	.	C	T	.	.	MAF_INRAE=39.241;MAF_USDA=24.118
NC_035100.1	8211476	.	G	A	.	.	MAF_INRAE=5.263;MAF_USDA=5.882
NC_035100.1	8211485	.	C	T	.	.	MAF_INRAE=38.608;MAF_USDA=22.941
NC_035100.1	8211516	.	G	A	.	.	MAF_INRAE=21.053;MAF_USDA=23.529
NC_035100.1	8211625	.	G	A	.	.	MAF_INRAE=2.532;MAF_USDA=7.059
NC_035100.1	8211706	.	C	T	.	.	MAF_INRAE=9.167;MAF_USDA=5.738
NC_035100.1	8211756	.	G	A	.	.	MAF_INRAE=25.316
NC_035100.1	8211764	.	C	T	.	.	MAF_USDA=2.459
NC_035100.1	8211775	.	G	A	.	.	MAF_USDA=1.639
NC_035100.1	8211787	.	G	A	.	.	MAF_INRAE=5.263;MAF_USDA=1.639
NC_035100.1	8211867	.	T	G	.	.	MAF_USDA=3.279
NC_035100.1	8211885	.	A	G	.	.	MAF_INRAE=39.241;MAF_USDA=23.529
NC_035100.1	8211935	.	C	T	.	.	MAF_USDA=1.639
NC_035100.1	8211939	.	A	G	.	.	MAF_INRAE=29.747;MAF_USDA=22.353
NC_035100.1	8212022	.	A	G	.	.	MAF_USDA=6.25
NC_035100.1	8212035	.	A	G	.	.	MAF_USDA=2.083
NC_035100.1	8212069	.	A	G	.	.	MAF_INRAE=29.114;MAF_USDA=22.353
NC_035100.1	8212071	.	C	A	.	.	MAF_INRAE=28.333;MAF_USDA=22.353
NC_035100.1	8212082	.	G	A	.	.	MAF_USDA=4.098
NC_035100.1	8212143	.	A	T	.	.	MAF_USDA=37.5
NC_035100.1	8212205	.	A	C	.	.	MAF_INRAE=9.167;MAF_USDA=5.738
NC_035100.1	8212216	.	A	G	.	.	MAF_INRAE=9.167
NC_035100.1	8212288	.	T	C	.	.	MAF_INRAE=25.316;MAF_USDA=6.471
NC_035100.1	8212355	.	A	C	.	.	MAF_USDA=1.639
NC_035100.1	8212366	.	A	C	.	.	MAF_USDA=1.639
NC_035100.1	8212381	.	A	T	.	.	MAF_INRAE=6.667
NC_035100.1	8212463	.	T	A	.	.	MAF_INRAE=25.316;MAF_USDA=1.639
NC_035100.1	8212543	.	G	A	.	.	MAF_INRAE=9.494;MAF_USDA=2.459
NC_035100.1	8212701	.	A	T	.	.	MAF_INRAE=25.316
NC_035100.1	8212710	.	T	A	.	.	MAF_INRAE=8.228
NC_035100.1	8212723	.	A	G	.	.	MAF_INRAE=5.833;MAF_USDA=12.941
NC_035100.1	8212760	.	G	A	.	.	MAF_INRAE=39.241;MAF_USDA=24.118
NC_035100.1	8212772	.	T	C	.	.	MAF_INRAE=5.833;MAF_USDA=12.941
NC_035100.1	8212870	.	T	G	.	.	MAF_INRAE=1.667
NC_035100.1	8212962	.	T	C	.	.	MAF_INRAE=1.667;MAF_USDA=11.475
NC_035100.1	8212983	.	A	T	.	.	MAF_USDA=15.574
NC_035100.1	8212993	.	A	T	.	.	MAF_USDA=5.738
NC_035100.1	8213025	.	A	T	.	.	MAF_INRAE=27.5;MAF_USDA=20.588
NC_035100.1	8213033	.	C	T	.	.	MAF_USDA=4.098
NC_035100.1	8213036	.	A	G	.	.	MAF_INRAE=29.167
NC_035100.1	8213133	.	C	G	.	.	MAF_INRAE=8.333
NC_035100.1	8213147	.	C	T	.	.	MAF_INRAE=6.667
NC_035100.1	8213148	.	A	C	.	.	MAF_INRAE=24.167;MAF_USDA=20.0
NC_035100.1	8213153	.	T	C	.	.	MAF_INRAE=25.0;MAF_USDA=20.0
NC_035100.1	8213187	.	A	C	.	.	MAF_USDA=3.529
NC_035100.1	8213191	.	A	C	.	.	MAF_INRAE=4.167
NC_035100.1	8213216	.	A	C	.	.	MAF_INRAE=34.81;MAF_USDA=26.471
NC_035100.1	8213232	.	A	G	.	.	MAF_INRAE=10.759;MAF_USDA=6.471
NC_035100.1	8213262	.	C	G	.	.	MAF_INRAE=25.316;MAF_USDA=22.353
NC_035100.1	8213276	.	T	C	.	.	MAF_INRAE=5.263;MAF_USDA=1.639
NC_035100.1	8213318	.	T	C	.	.	MAF_INRAE=9.494;MAF_USDA=2.459
NC_035100.1	8213328	.	A	G	.	.	MAF_INRAE=10.127;MAF_USDA=31.176
NC_035100.1	8213413	.	G	A	.	.	MAF_INRAE=6.962;MAF_USDA=2.353
NC_035100.1	8213543	.	G	A	.	.	MAF_INRAE=21.053;MAF_USDA=22.941
NC_035100.1	8213568	.	G	A	.	.	MAF_INRAE=9.167
NC_035100.1	8213604	.	A	C	.	.	MAF_INRAE=8.333
NC_035100.1	8213629	.	G	A	.	.	MAF_INRAE=24.684;MAF_USDA=39.583
NC_035100.1	8213682	.	G	A	.	.	MAF_INRAE=44.304;MAF_USDA=10.417
NC_035100.1	8213798	.	G	A	.	.	MAF_USDA=8.197
NC_035100.1	8213900	.	A	C	.	.	MAF_USDA=8.824
NC_035100.1	8213929	.	A	G	.	.	MAF_INRAE=25.316
NC_035100.1	8213985	.	T	A	.	.	MAF_USDA=5.357
NC_035100.1	8214001	.	C	A	.	.	MAF_USDA=4.762
NC_035100.1	8214020	.	G	T	.	.	MAF_INRAE=18.987;MAF_USDA=33.333
NC_035100.1	8214027	.	A	G	.	.	MAF_INRAE=22.785;MAF_USDA=48.81
NC_035100.1	8214087	.	C	A	.	.	MAF_USDA=3.529
NC_035100.1	8214131	.	C	T	.	.	MAF_USDA=1.639
NC_035100.1	8214142	.	A	G	.	.	MAF_USDA=4.706
NC_035100.1	8214160	.	A	C	.	.	MAF_USDA=2.459
NC_035100.1	8214172	.	C	T	.	.	MAF_USDA=3.529
NC_035100.1	8214187	.	C	T	.	.	MAF_INRAE=5.0
NC_035100.1	8214226	.	T	A	.	.	MAF_INRAE=10.759;MAF_USDA=5.882
NC_035100.1	8214239	.	A	T	.	.	MAF_USDA=4.098
NC_035100.1	8214287	.	A	C	.	.	MAF_INRAE=5.263;MAF_USDA=5.294
NC_035100.1	8214294	.	T	A	.	.	MAF_USDA=2.459
NC_035100.1	8214295	.	G	A	.	.	MAF_INRAE=7.595
NC_035100.1	8214300	.	T	G	.	.	MAF_INRAE=7.595;MAF_USDA=6.471
NC_035100.1	8214318	.	T	G	.	.	MAF_USDA=3.279
NC_035100.1	8214319	.	C	A	.	.	MAF_INRAE=28.481
NC_035100.1	8214330	.	T	A	.	.	MAF_USDA=4.706
NC_035100.1	8214336	.	G	A	.	.	MAF_INRAE=6.667
NC_035100.1	8214339	.	A	G	.	.	MAF_INRAE=48.101;MAF_USDA=43.75
NC_035100.1	8214358	.	T	C	.	.	MAF_INRAE=47.468;MAF_USDA=38.525
NC_035100.1	8214369	.	A	C	.	.	MAF_INRAE=9.167;MAF_USDA=4.098
NC_035100.1	8214376	.	C	G	.	.	MAF_USDA=5.882
NC_035100.1	8214405	.	C	A	.	.	MAF_INRAE=40.833;MAF_USDA=11.31
NC_035100.1	8214407	.	T	G	.	.	MAF_INRAE=40.833;MAF_USDA=10.714
NC_035100.1	8214410	.	A	T,G	.	.	MAF_INRAE=27.5;MAF_USDA=7.738
NC_035100.1	8214416	.	A	G	.	.	MAF_USDA=4.762
NC_035100.1	8214429	.	A	G	.	.	MAF_USDA=1.667
NC_035100.1	8214452	.	C	T	.	.	MAF_USDA=1.639
NC_035100.1	8214453	.	G	A	.	.	MAF_INRAE=33.544;MAF_USDA=31.25
NC_035100.1	8214465	.	T	C	.	.	MAF_USDA=9.016
NC_035100.1	8214473	.	G	T	.	.	MAF_USDA=7.377
NC_035100.1	8214491	.	C	T	.	.	MAF_USDA=12.295
NC_035100.1	8214548	.	A	G	.	.	MAF_INRAE=39.873;MAF_USDA=12.5
NC_035100.1	8214562	.	C	A	.	.	MAF_INRAE=39.241;MAF_USDA=12.5
NC_035100.1	8214597	.	G	T	.	.	MAF_USDA=1.639
NC_035100.1	8214606	.	T	A	.	.	MAF_INRAE=5.833;MAF_USDA=12.353
NC_035100.1	8214630	.	T	G	.	.	MAF_USDA=11.475
NC_035100.1	8214660	.	A	G	.	.	MAF_USDA=2.459
NC_035100.1	8214682	.	A	T	.	.	MAF_USDA=7.377
NC_035100.1	8214695	.	A	G	.	.	MAF_USDA=2.459
NC_035100.1	8214754	.	C	G	.	.	MAF_USDA=10.417
NC_035100.1	8214816	.	A	T	.	.	MAF_USDA=4.098
NC_035100.1	8214824	.	A	G	.	.	MAF_USDA=4.167
NC_035100.1	8214839	.	G	A	.	.	MAF_USDA=4.167
NC_035100.1	8214905	.	T	C	.	.	MAF_USDA=1.639
NC_035100.1	8214967	.	A	G	.	.	MAF_USDA=2.459
NC_035100.1	8215008	.	T	C	.	.	MAF_INRAE=7.595;MAF_USDA=15.294
NC_035100.1	8215012	.	G	A	.	.	MAF_INRAE=18.987;MAF_USDA=20.0
NC_035100.1	8215013	.	G	C	.	.	MAF_USDA=6.557
NC_035100.1	8215239	.	T	C	.	.	MAF_USDA=8.235
NC_035100.1	8215240	.	G	A	.	.	MAF_USDA=8.235
NC_035100.1	8215341	.	A	G	.	.	MAF_INRAE=16.667
NC_035100.1	8215356	.	A	T	.	.	MAF_USDA=4.918
NC_035100.1	8215367	.	C	G	.	.	MAF_USDA=1.639
NC_035100.1	8215492	.	G	A	.	.	MAF_INRAE=5.833;MAF_USDA=7.059
NC_035100.1	8215554	.	A	T	.	.	MAF_INRAE=5.263;MAF_USDA=1.639
NC_035100.1	8215560	.	G	T	.	.	MAF_USDA=4.098
NC_035100.1	8215635	.	C	T	.	.	MAF_INRAE=19.62;MAF_USDA=23.529
NC_035100.1	8215793	.	A	G	.	.	MAF_USDA=10.0
NC_035100.1	8215802	.	C	T	.	.	MAF_INRAE=15.789
NC_035100.1	8215911	.	C	A	.	.	MAF_INRAE=5.833;MAF_USDA=7.647
NC_035100.1	8215935	.	A	C	.	.	MAF_USDA=4.918
NC_035100.1	8215936	.	A	T	.	.	MAF_INRAE=16.667
NC_035100.1	8215939	.	T	G	.	.	MAF_INRAE=26.667;MAF_USDA=29.412
NC_035100.1	8216037	.	T	A	.	.	MAF_INRAE=21.053;MAF_USDA=3.529
NC_035100.1	8216068	.	A	T	.	.	MAF_USDA=2.459
NC_035100.1	8216213	.	C	T	.	.	MAF_INRAE=15.789;MAF_USDA=7.059
NC_035100.1	8216216	.	T	C	.	.	MAF_INRAE=5.263;MAF_USDA=11.765
NC_035100.1	8216273	.	T	A	.	.	MAF_INRAE=21.053;MAF_USDA=3.279
NC_035100.1	8216292	.	G	A	.	.	MAF_INRAE=21.053;MAF_USDA=3.529
NC_035100.1	8216330	.	C	A	.	.	MAF_INRAE=6.962;MAF_USDA=2.941
NC_035100.1	8216343	.	T	G	.	.	MAF_USDA=3.279
NC_035100.1	8216359	.	T	C	.	.	MAF_INRAE=16.667;MAF_USDA=3.279
NC_035100.1	8216406	.	C	T	.	.	MAF_INRAE=16.667
NC_035100.1	8216417	.	G	A	.	.	MAF_USDA=2.459
NC_035100.1	8216430	.	C	T	.	.	MAF_INRAE=16.667;MAF_USDA=3.279
NC_035100.1	8216434	.	C	A	.	.	MAF_INRAE=16.667
NC_035100.1	8216477	.	T	G	.	.	MAF_USDA=5.294
NC_035100.1	8216487	.	A	T	.	.	MAF_USDA=3.279
NC_035100.1	8216493	.	C	A	.	.	MAF_USDA=3.279
NC_035100.1	8216538	.	C	T	.	.	MAF_USDA=3.279
NC_035100.1	8216542	.	G	A	.	.	MAF_INRAE=21.053;MAF_USDA=2.941
NC_035100.1	8216561	.	C	T	.	.	MAF_USDA=4.167
NC_035100.1	8216619	.	A	T	.	.	MAF_USDA=4.098
NC_035100.1	8216704	.	C	T	.	.	MAF_INRAE=12.658;MAF_USDA=10.0
NC_035100.1	8216748	.	C	A	.	.	MAF_USDA=5.738
NC_035100.1	8216796	.	C	G	.	.	MAF_INRAE=8.333
NC_035100.1	8216843	.	G	T	.	.	MAF_INRAE=21.053;MAF_USDA=3.529
NC_035100.1	8216863	.	C	A	.	.	MAF_INRAE=25.316;MAF_USDA=6.471
NC_035100.1	8216907	.	G	A	.	.	MAF_USDA=6.557
NC_035100.1	8216941	.	A	C	.	.	MAF_INRAE=27.215;MAF_USDA=10.0
NC_035100.1	8217017	.	A	C	.	.	MAF_INRAE=7.5;MAF_USDA=6.557
NC_035100.1	8217040	.	G	T	.	.	MAF_INRAE=11.392;MAF_USDA=8.235
NC_035100.1	8217180	.	A	G	.	.	MAF_USDA=10.417
NC_035100.1	8217214	.	C	T	.	.	MAF_INRAE=21.053;MAF_USDA=5.294
NC_035100.1	8217349	.	A	G	.	.	MAF_USDA=8.824
NC_035100.1	8217455	.	T	A	.	.	MAF_INRAE=49.367;MAF_USDA=43.529
NC_035100.1	8217489	.	T	A	.	.	MAF_USDA=4.098
NC_035100.1	8217499	.	C	A	.	.	MAF_INRAE=18.354;MAF_USDA=9.412
NC_035100.1	8217501	.	T	A	.	.	MAF_INRAE=13.291;MAF_USDA=3.279
NC_035100.1	8217517	.	T	G	.	.	MAF_INRAE=21.053;MAF_USDA=4.706
NC_035100.1	8217539	.	C	A	.	.	MAF_USDA=1.639
NC_035100.1	8217546	.	G	A	.	.	MAF_USDA=6.471
NC_035100.1	8217554	.	T	A	.	.	MAF_INRAE=18.987;MAF_USDA=13.529
NC_035100.1	8217561	.	T	C	.	.	MAF_INRAE=32.911;MAF_USDA=17.059
NC_035100.1	8217598	.	T	C	.	.	MAF_INRAE=21.053;MAF_USDA=5.738
NC_035100.1	8217602	.	G	A	.	.	MAF_USDA=1.639
NC_035100.1	8217633	.	C	G	.	.	MAF_USDA=5.738
NC_035100.1	8217645	.	C	T	.	.	MAF_USDA=2.459
NC_035100.1	8217652	.	C	A	.	.	MAF_USDA=2.459
NC_035100.1	8217693	.	T	G	.	.	MAF_INRAE=11.392;MAF_USDA=17.647
NC_035100.1	8217803	.	C	T	.	.	MAF_INRAE=5.833;MAF_USDA=8.235
NC_035100.1	8217830	.	G	T	.	.	MAF_USDA=4.918
NC_035100.1	8217868	.	A	G	.	.	MAF_INRAE=21.053;MAF_USDA=14.706
NC_035100.1	8217878	.	C	T	.	.	MAF_INRAE=23.418;MAF_USDA=32.353
NC_035100.1	8217881	.	G	A	.	.	MAF_USDA=1.639
NC_035100.1	8218008	.	T	A	.	.	MAF_USDA=1.639
NC_035100.1	8218029	.	G	T,A	.	.	MAF_INRAE=7.5;MAF_USDA=10.588
NC_035100.1	8218067	.	C	A	.	.	MAF_USDA=4.918
NC_035100.1	8218069	.	G	A	.	.	MAF_USDA=2.353
NC_035100.1	8218070	.	G	A	.	.	MAF_USDA=2.353
NC_035100.1	8218072	.	G	T	.	.	MAF_USDA=2.353
NC_035100.1	8218073	.	A	G	.	.	MAF_INRAE=5.833;MAF_USDA=9.412
NC_035100.1	8218075	.	G	A	.	.	MAF_USDA=1.639
NC_035100.1	8218139	.	T	A	.	.	MAF_INRAE=14.557;MAF_USDA=7.647
NC_035100.1	8218174	.	A	G	.	.	MAF_INRAE=14.557;MAF_USDA=7.647
NC_035100.1	8218181	.	C	T	.	.	MAF_INRAE=5.263;MAF_USDA=9.836
NC_035100.1	8218215	.	T	A	.	.	MAF_USDA=8.197
NC_035100.1	8218314	.	T	C	.	.	MAF_USDA=2.459
NC_035100.1	8218315	.	C	T	.	.	MAF_USDA=5.738
NC_035100.1	8218319	.	T	A	.	.	MAF_USDA=4.167
NC_035100.1	8218334	.	G	C	.	.	MAF_INRAE=7.5
NC_035100.1	8218391	.	G	A	.	.	MAF_USDA=4.918
NC_035100.1	8218434	.	A	T	.	.	MAF_USDA=4.098
NC_035100.1	8218481	.	G	A	.	.	MAF_INRAE=25.316
NC_035100.1	8218517	.	T	A	.	.	MAF_USDA=9.836
NC_035100.1	8218518	.	G	T	.	.	MAF_USDA=9.016
NC_035100.1	8218553	.	G	A	.	.	MAF_INRAE=15.19;MAF_USDA=7.647
NC_035100.1	8218691	.	G	T	.	.	MAF_INRAE=5.263;MAF_USDA=4.098
NC_035100.1	8218708	.	G	A	.	.	MAF_USDA=1.639
NC_035100.1	8218722	.	G	A	.	.	MAF_USDA=4.098
NC_035100.1	8218734	.	A	T	.	.	MAF_USDA=9.836
NC_035100.1	8218864	.	C	T	.	.	MAF_USDA=4.098
NC_035100.1	8218873	.	G	A	.	.	MAF_USDA=4.167
NC_035100.1	8218901	.	T	A	.	.	MAF_INRAE=4.167
NC_035100.1	8218995	.	G	T	.	.	MAF_INRAE=5.833;MAF_USDA=8.235
NC_035100.1	8219064	.	C	A	.	.	MAF_INRAE=7.5
NC_035100.1	8219135	.	G	A	.	.	MAF_USDA=1.695
NC_035100.1	8219167	.	A	C	.	.	MAF_INRAE=5.0;MAF_USDA=8.333
NC_035100.1	8219172	.	C	T	.	.	MAF_USDA=6.548
NC_035100.1	8219177	.	T	C	.	.	MAF_USDA=12.5
NC_035100.1	8219208	.	T	G	.	.	MAF_USDA=1.639
NC_035100.1	8219245	.	T	C	.	.	MAF_USDA=9.016
NC_035100.1	8219257	.	G	T	.	.	MAF_USDA=9.836
NC_035100.1	8219276	.	G	T	.	.	MAF_USDA=9.167
NC_035100.1	8219283	.	C	T	.	.	MAF_USDA=5.0
NC_035100.1	8219353	.	C	A	.	.	MAF_INRAE=5.263
NC_035100.1	8219390	.	C	T	.	.	MAF_INRAE=4.167
NC_035100.1	8219404	.	T	C	.	.	MAF_USDA=3.279
NC_035100.1	8219423	.	T	C	.	.	MAF_USDA=4.098
NC_035100.1	8219431	.	A	G	.	.	MAF_USDA=1.639
NC_035100.1	8219433	.	G	T	.	.	MAF_USDA=1.639
NC_035100.1	8219556	.	A	T	.	.	MAF_INRAE=34.81;MAF_USDA=38.235
NC_035100.1	8219578	.	G	A	.	.	MAF_USDA=5.738
NC_035100.1	8219604	.	C	A	.	.	MAF_INRAE=5.263;MAF_USDA=9.016
NC_035100.1	8219612	.	G	A	.	.	MAF_USDA=4.118
NC_035100.1	8219662	.	A	C	.	.	MAF_USDA=4.098
NC_035100.1	8219835	.	C	T	.	.	MAF_USDA=4.706
NC_035100.1	8219928	.	A	T	.	.	MAF_USDA=4.098
NC_035100.1	8219945	.	C	A	.	.	MAF_INRAE=24.684;MAF_USDA=15.294
NC_035100.1	8219950	.	G	A	.	.	MAF_USDA=4.098
NC_035100.1	8219973	.	C	G	.	.	MAF_INRAE=8.228
NC_035100.1	8220000	.	G	A	.	.	MAF_USDA=3.279
NC_035100.1	8220058	.	T	C	.	.	MAF_INRAE=5.0;MAF_USDA=8.824
NC_035100.1	8220097	.	A	G	.	.	MAF_USDA=9.016
NC_035100.1	8220138	.	C	T	.	.	MAF_USDA=2.5
NC_035100.1	8220229	.	A	G	.	.	MAF_USDA=3.279
NC_035100.1	8220241	.	C	T	.	.	MAF_INRAE=5.833;MAF_USDA=7.647
NC_035100.1	8220283	.	G	A	.	.	MAF_INRAE=5.263;MAF_USDA=19.643
NC_035100.1	8220292	.	A	G	.	.	MAF_INRAE=48.734;MAF_USDA=30.952
NC_035100.1	8220295	.	T	C	.	.	MAF_INRAE=45.833;MAF_USDA=32.738
NC_035100.1	8220438	.	A	C	.	.	MAF_USDA=2.5
NC_035100.1	8220484	.	T	G	.	.	MAF_INRAE=31.013;MAF_USDA=29.762
NC_035100.1	8220535	.	T	A	.	.	MAF_INRAE=9.167
NC_035100.1	8220538	.	A	G	.	.	MAF_INRAE=8.861;MAF_USDA=6.548
NC_035100.1	8220544	.	C	T	.	.	MAF_USDA=1.786
NC_035100.1	8220561	.	C	T	.	.	MAF_INRAE=5.263;MAF_USDA=11.905
NC_035100.1	8220587	.	T	G	.	.	MAF_INRAE=6.962;MAF_USDA=4.167
NC_035100.1	8220660	.	A	G	.	.	MAF_USDA=1.695
NC_035100.1	8220698	.	A	C	.	.	MAF_USDA=4.237
NC_035100.1	8220717	.	C	A	.	.	MAF_USDA=4.098
NC_035100.1	8220838	.	T	A	.	.	MAF_INRAE=21.053;MAF_USDA=10.0
NC_035100.1	8220841	.	C	T	.	.	MAF_USDA=10.0
NC_035100.1	8220889	.	G	T	.	.	MAF_INRAE=34.81;MAF_USDA=34.706
NC_035100.1	8220911	.	T	C	.	.	MAF_USDA=13.934
NC_035100.1	8220926	.	T	A	.	.	MAF_INRAE=13.924;MAF_USDA=6.25
NC_035100.1	8221019	.	T	C	.	.	MAF_USDA=4.098
NC_035100.1	8221050	.	G	C	.	.	MAF_INRAE=5.833;MAF_USDA=8.824
NC_035100.1	8221252	.	T	G	.	.	MAF_INRAE=10.833
NC_035100.1	8221265	.	A	G	.	.	MAF_INRAE=10.0;MAF_USDA=34.118
NC_035100.1	8221286	.	G	C	.	.	MAF_USDA=7.377
NC_035100.1	8221288	.	G	T	.	.	MAF_INRAE=8.228;MAF_USDA=2.083
NC_035100.1	8221312	.	C	T	.	.	MAF_INRAE=10.833;MAF_USDA=10.714
NC_035100.1	8221333	.	A	T	.	.	MAF_INRAE=2.5;MAF_USDA=13.333
NC_035100.1	8221352	.	C	A	.	.	MAF_INRAE=25.949
NC_035100.1	8221362	.	T	A	.	.	MAF_INRAE=6.329;MAF_USDA=13.115
NC_035100.1	8221376	.	G	C	.	.	MAF_INRAE=8.333
NC_035100.1	8221396	.	T	C	.	.	MAF_INRAE=3.333
NC_035100.1	8221397	.	A	G	.	.	MAF_INRAE=3.333
NC_035100.1	8221402	.	A	T	.	.	MAF_INRAE=5.833;MAF_USDA=8.824
NC_035100.1	8221403	.	A	C	.	.	MAF_INRAE=5.833;MAF_USDA=8.235
NC_035100.1	8221407	.	C	T	.	.	MAF_INRAE=5.0;MAF_USDA=10.0
NC_035100.1	8221408	.	G	A	.	.	MAF_INRAE=6.962;MAF_USDA=6.25
NC_035100.1	8221437	.	C	A	.	.	MAF_INRAE=6.667;MAF_USDA=8.235
NC_035100.1	8221450	.	C	T	.	.	MAF_INRAE=2.532;MAF_USDA=1.639
NC_035100.1	8221451	.	T	C	.	.	MAF_INRAE=38.333;MAF_USDA=27.083
NC_035100.1	8221478	.	C	G	.	.	MAF_INRAE=41.667;MAF_USDA=11.765
NC_035100.1	8221543	.	A	G	.	.	MAF_INRAE=22.5;MAF_USDA=31.148
NC_035100.1	8221582	.	C	T	.	.	MAF_USDA=9.412
NC_035100.1	8221603	.	A	T	.	.	MAF_USDA=9.836
NC_035100.1	8221641	.	G	A	.	.	MAF_USDA=2.459
NC_035100.1	8221664	.	G	A	.	.	MAF_USDA=7.377
NC_035100.1	8221721	.	G	A	.	.	MAF_INRAE=21.053;MAF_USDA=11.765
NC_035100.1	8221745	.	C	A	.	.	MAF_INRAE=37.975;MAF_USDA=2.459
NC_035100.1	8221762	.	A	T	.	.	MAF_USDA=12.5
NC_035100.1	8221768	.	T	A	.	.	MAF_USDA=7.5
NC_035100.1	8221769	.	A	C	.	.	MAF_USDA=4.167
NC_035100.1	8221780	.	T	A	.	.	MAF_INRAE=39.241
NC_035100.1	8221843	.	G	A	.	.	MAF_USDA=12.295
NC_035100.1	8221873	.	T	C	.	.	MAF_USDA=4.918
NC_035100.1	8221937	.	C	T	.	.	MAF_USDA=2.459
NC_035100.1	8222033	.	G	A	.	.	MAF_INRAE=21.053;MAF_USDA=15.882
NC_035100.1	8222042	.	T	C	.	.	MAF_INRAE=3.333;MAF_USDA=5.738
NC_035100.1	8222098	.	G	A	.	.	MAF_USDA=5.738
NC_035100.1	8222111	.	C	T	.	.	MAF_USDA=4.098
NC_035100.1	8222129	.	G	A	.	.	MAF_INRAE=17.089;MAF_USDA=28.824
NC_035100.1	8222141	.	G	A	.	.	MAF_USDA=2.459
NC_035100.1	8222172	.	T	G	.	.	MAF_INRAE=17.089;MAF_USDA=37.647
NC_035100.1	8222173	.	C	A	.	.	MAF_INRAE=19.167;MAF_USDA=38.235
NC_035100.1	8222233	.	C	T	.	.	MAF_USDA=1.639
NC_035100.1	8222238	.	C	T	.	.	MAF_USDA=39.583
NC_035100.1	8222242	.	T	G	.	.	MAF_INRAE=10.0;MAF_USDA=47.917
NC_035100.1	8222252	.	T	C	.	.	MAF_INRAE=10.127;MAF_USDA=27.647
NC_035100.1	8222268	.	G	A	.	.	MAF_USDA=1.639
NC_035100.1	8222285	.	T	G	.	.	MAF_USDA=5.738
NC_035100.1	8222315	.	C	A	.	.	MAF_USDA=2.459
NC_035100.1	8222423	.	T	A	.	.	MAF_INRAE=5.263
NC_035100.1	8222500	.	G	A	.	.	MAF_USDA=4.706
NC_035100.1	8222502	.	G	A	.	.	MAF_USDA=13.529
NC_035100.1	8222552	.	C	A	.	.	MAF_USDA=3.279
NC_035100.1	8222556	.	G	A	.	.	MAF_USDA=10.0
NC_035100.1	8222612	.	T	C	.	.	MAF_USDA=4.918
NC_035100.1	8222614	.	T	A	.	.	MAF_USDA=5.738
NC_035100.1	8222642	.	G	A	.	.	MAF_USDA=1.639
NC_035100.1	8222676	.	A	G	.	.	MAF_INRAE=10.759;MAF_USDA=6.557
NC_035100.1	8222744	.	C	A	.	.	MAF_INRAE=21.053;MAF_USDA=15.294
NC_035100.1	8222759	.	T	G	.	.	MAF_USDA=5.833
NC_035100.1	8222766	.	A	G	.	.	MAF_INRAE=12.658
NC_035100.1	8222774	.	G	C	.	.	MAF_INRAE=9.167
NC_035100.1	8222798	.	A	T	.	.	MAF_INRAE=5.833;MAF_USDA=8.333
NC_035100.1	8222866	.	G	T	.	.	MAF_INRAE=6.962;MAF_USDA=6.25
NC_035100.1	8222878	.	C	T	.	.	MAF_INRAE=5.833;MAF_USDA=9.412
NC_035100.1	8222906	.	T	C	.	.	MAF_INRAE=25.316
NC_035100.1	8222918	.	A	C	.	.	MAF_INRAE=8.861;MAF_USDA=23.529
NC_035100.1	8222954	.	T	C	.	.	MAF_INRAE=12.658;MAF_USDA=1.639
NC_035100.1	8223016	.	A	G	.	.	MAF_INRAE=43.671;MAF_USDA=26.471
NC_035100.1	8223060	.	A	G	.	.	MAF_USDA=1.765
NC_035100.1	8223069	.	T	A	.	.	MAF_USDA=1.765
NC_035100.1	8223114	.	T	A	.	.	MAF_USDA=2.459
NC_035100.1	8223127	.	T	A	.	.	MAF_USDA=4.918
NC_035100.1	8223133	.	G	T	.	.	MAF_INRAE=31.579
NC_035100.1	8223147	.	T	G	.	.	MAF_INRAE=40.506;MAF_USDA=47.059
NC_035100.1	8223159	.	G	T	.	.	MAF_INRAE=31.013;MAF_USDA=47.059
NC_035100.1	8223204	.	C	T	.	.	MAF_INRAE=24.684;MAF_USDA=1.639
NC_035100.1	8223209	.	T	C	.	.	MAF_INRAE=46.203;MAF_USDA=18.235
NC_035100.1	8223250	.	G	T	.	.	MAF_INRAE=48.101;MAF_USDA=25.294
NC_035100.1	8223255	.	T	G	.	.	MAF_USDA=5.738
NC_035100.1	8223267	.	A	T	.	.	MAF_INRAE=5.263;MAF_USDA=1.639
NC_035100.1	8223274	.	G	A	.	.	MAF_INRAE=31.646;MAF_USDA=45.294
NC_035100.1	8223282	.	C	G	.	.	MAF_INRAE=9.167;MAF_USDA=3.279
NC_035100.1	8223364	.	T	C	.	.	MAF_USDA=5.357
NC_035100.1	8223377	.	C	T	.	.	MAF_INRAE=21.519;MAF_USDA=47.619
NC_035100.1	8223397	.	T	A	.	.	MAF_USDA=4.167
NC_035100.1	8223465	.	A	G	.	.	MAF_USDA=2.459
NC_035100.1	8223483	.	T	G	.	.	MAF_INRAE=5.263;MAF_USDA=1.639
NC_035100.1	8223485	.	A	T	.	.	MAF_INRAE=12.658
NC_035100.1	8223487	.	T	C	.	.	MAF_INRAE=47.468;MAF_USDA=37.647
NC_035100.1	8223491	.	C	T	.	.	MAF_USDA=2.459
NC_035100.1	8223537	.	A	T	.	.	MAF_USDA=4.706
NC_035100.1	8223540	.	C	T	.	.	MAF_USDA=4.706
NC_035100.1	8223541	.	C	T	.	.	MAF_USDA=4.706
NC_035100.1	8223542	.	A	T	.	.	MAF_USDA=4.706
NC_035100.1	8223608	.	G	T	.	.	MAF_INRAE=9.167
NC_035100.1	8223633	.	T	C	.	.	MAF_USDA=4.118
NC_035100.1	8223682	.	T	G	.	.	MAF_USDA=4.918
NC_035100.1	8223719	.	A	C	.	.	MAF_USDA=1.639
NC_035100.1	8223733	.	T	A	.	.	MAF_INRAE=6.667;MAF_USDA=8.824
NC_035100.1	8223780	.	A	C	.	.	MAF_USDA=4.098
NC_035100.1	8223809	.	C	T	.	.	MAF_USDA=4.167
NC_035100.1	8223828	.	T	G	.	.	MAF_USDA=5.0
NC_035100.1	8223831	.	C	A	.	.	MAF_USDA=5.0
NC_035100.1	8223875	.	C	T	.	.	MAF_INRAE=9.167;MAF_USDA=2.5
NC_035100.1	8223935	.	T	A	.	.	MAF_USDA=4.167
NC_035100.1	8223948	.	C	T	.	.	MAF_INRAE=13.924;MAF_USDA=47.024
NC_035100.1	8224005	.	G	A	.	.	MAF_USDA=49.405
NC_035100.1	8224017	.	C	T	.	.	MAF_USDA=47.619
NC_035100.1	8224034	.	T	C	.	.	MAF_USDA=43.75
NC_035100.1	8224040	.	T	A	.	.	MAF_USDA=43.75
NC_035100.1	8224113	.	C	A	.	.	MAF_USDA=5.0
NC_035100.1	8224116	.	T	G	.	.	MAF_USDA=48.214
NC_035100.1	8224138	.	G	C	.	.	MAF_USDA=46.471
NC_035100.1	8224161	.	A	G	.	.	MAF_USDA=2.459
NC_035100.1	8224168	.	C	A	.	.	MAF_USDA=1.639
NC_035100.1	8224179	.	A	T	.	.	MAF_INRAE=10.526;MAF_USDA=20.588
NC_035100.1	8224192	.	G	T	.	.	MAF_INRAE=4.43
NC_035100.1	8224202	.	A	T	.	.	MAF_USDA=4.918
NC_035100.1	8224205	.	C	T	.	.	MAF_USDA=4.918
NC_035100.1	8224271	.	C	T	.	.	MAF_USDA=1.639
NC_035100.1	8224278	.	T	C	.	.	MAF_USDA=1.639
NC_035100.1	8224286	.	G	C	.	.	MAF_INRAE=9.494;MAF_USDA=19.412
NC_035100.1	8224295	.	T	A	.	.	MAF_INRAE=5.263
NC_035100.1	8224312	.	T	G	.	.	MAF_USDA=5.0
NC_035100.1	8224333	.	C	A	.	.	MAF_INRAE=5.263
NC_035100.1	8224374	.	T	C	.	.	MAF_USDA=3.279
NC_035100.1	8224389	.	G	A	.	.	MAF_USDA=2.459
NC_035100.1	8224419	.	G	A	.	.	MAF_USDA=3.333
NC_035100.1	8224528	.	G	A	.	.	MAF_INRAE=5.833;MAF_USDA=7.059
NC_035100.1	8224539	.	A	T	.	.	MAF_INRAE=25.316
NC_035100.1	8224594	.	C	T	.	.	MAF_USDA=1.639
NC_035100.1	8224632	.	G	A	.	.	MAF_USDA=4.918
NC_035100.1	8224647	.	C	T	.	.	MAF_INRAE=31.646;MAF_USDA=8.434
NC_035100.1	8224718	.	A	C	.	.	MAF_INRAE=9.167;MAF_USDA=3.279
NC_035100.1	8224733	.	G	T	.	.	MAF_USDA=3.279
NC_035100.1	8224778	.	C	T	.	.	MAF_USDA=2.459
NC_035100.1	8224816	.	C	A	.	.	MAF_USDA=4.918
NC_035100.1	8224817	.	T	C	.	.	MAF_INRAE=25.316
NC_035100.1	8224827	.	A	T	.	.	MAF_USDA=4.918
NC_035100.1	8224845	.	G	T	.	.	MAF_USDA=4.918
NC_035100.1	8224856	.	T	G	.	.	MAF_USDA=1.667
NC_035100.1	8224884	.	A	C	.	.	MAF_USDA=6.25
NC_035100.1	8224900	.	C	A	.	.	MAF_INRAE=13.291
NC_035100.1	8224908	.	T	A	.	.	MAF_INRAE=13.291;MAF_USDA=47.917
NC_035100.1	8224977	.	C	A	.	.	MAF_USDA=1.639
NC_035100.1	8224984	.	C	T	.	.	MAF_INRAE=6.962;MAF_USDA=6.25
NC_035100.1	8225018	.	A	C	.	.	MAF_USDA=1.765
NC_035100.1	8225109	.	T	A	.	.	MAF_USDA=4.706
NC_035100.1	8225162	.	G	A	.	.	MAF_USDA=1.639
NC_035100.1	8225193	.	A	G	.	.	MAF_INRAE=17.5;MAF_USDA=45.294
NC_035100.1	8225219	.	G	T	.	.	MAF_INRAE=8.333;MAF_USDA=10.0
NC_035100.1	8225237	.	G	T	.	.	MAF_INRAE=7.5
NC_035100.1	8225278	.	G	A	.	.	MAF_INRAE=7.5;MAF_USDA=4.918
NC_035100.1	8225279	.	C	T	.	.	MAF_INRAE=7.5;MAF_USDA=4.918
NC_035100.1	8225302	.	A	T	.	.	MAF_USDA=2.459
NC_035100.1	8225315	.	C	T	.	.	MAF_USDA=2.459
NC_035100.1	8225367	.	G	T	.	.	MAF_INRAE=25.316
NC_035100.1	8225454	.	C	T	.	.	MAF_INRAE=12.658
NC_035100.1	8225469	.	T	G	.	.	MAF_USDA=1.639
NC_035100.1	8225523	.	G	T	.	.	MAF_INRAE=10.759;MAF_USDA=11.176
NC_035100.1	8225625	.	T	G	.	.	MAF_USDA=4.918
NC_035100.1	8225694	.	C	T	.	.	MAF_USDA=2.459
NC_035100.1	8225696	.	G	T	.	.	MAF_USDA=3.279
NC_035100.1	8225717	.	A	G	.	.	MAF_USDA=5.738
NC_035100.1	8225721	.	A	G	.	.	MAF_USDA=5.738
NC_035100.1	8225793	.	A	C	.	.	MAF_INRAE=12.025
NC_035100.1	8225870	.	C	T	.	.	MAF_USDA=25.0
NC_035100.1	8225875	.	A	G	.	.	MAF_INRAE=5.833;MAF_USDA=18.75
NC_035100.1	8225892	.	A	G	.	.	MAF_INRAE=13.291;MAF_USDA=47.917
NC_035100.1	8225978	.	C	G	.	.	MAF_USDA=4.918
NC_035100.1	8226004	.	G	A	.	.	MAF_USDA=4.918
NC_035100.1	8226038	.	A	G	.	.	MAF_USDA=4.918
NC_035100.1	8226045	.	A	G	.	.	MAF_INRAE=5.833;MAF_USDA=10.0
NC_035100.1	8226084	.	G	T	.	.	MAF_USDA=18.235
NC_035100.1	8226110	.	A	C	.	.	MAF_USDA=4.098
NC_035100.1	8226197	.	G	A	.	.	MAF_USDA=4.918
NC_035100.1	8226209	.	A	T	.	.	MAF_INRAE=15.19;MAF_USDA=5.294
NC_035100.1	8226213	.	A	C	.	.	MAF_USDA=5.738
NC_035100.1	8226266	.	C	A	.	.	MAF_INRAE=10.759;MAF_USDA=1.639
NC_035100.1	8226277	.	G	A	.	.	MAF_USDA=5.738
NC_035100.1	8226279	.	G	A	.	.	MAF_USDA=4.918
NC_035100.1	8226288	.	C	T	.	.	MAF_INRAE=5.833;MAF_USDA=9.412
NC_035100.1	8226379	.	G	C	.	.	MAF_USDA=3.279
NC_035100.1	8226580	.	C	G	.	.	MAF_USDA=5.738
NC_035100.1	8226584	.	G	A	.	.	MAF_USDA=6.557
NC_035100.1	8226598	.	G	T	.	.	MAF_INRAE=9.167
NC_035100.1	8226679	.	T	C	.	.	MAF_USDA=1.639
NC_035100.1	8226729	.	T	C	.	.	MAF_USDA=1.639
NC_035100.1	8226747	.	T	A	.	.	MAF_USDA=5.738
NC_035100.1	8226795	.	G	A	.	.	MAF_USDA=4.098
NC_035100.1	8226797	.	C	A	.	.	MAF_USDA=5.738
NC_035100.1	8226825	.	G	A	.	.	MAF_USDA=5.738
NC_035100.1	8226898	.	G	T	.	.	MAF_USDA=1.639
NC_035100.1	8226899	.	C	A	.	.	MAF_USDA=1.639
NC_035100.1	8226935	.	T	G	.	.	MAF_INRAE=48.101;MAF_USDA=49.412
NC_035100.1	8226937	.	T	C	.	.	MAF_INRAE=5.833;MAF_USDA=9.412
NC_035100.1	8226938	.	C	A	.	.	MAF_INRAE=15.833;MAF_USDA=7.377
NC_035100.1	8227032	.	C	T	.	.	MAF_INRAE=5.833;MAF_USDA=9.412
NC_035100.1	8227064	.	C	T	.	.	MAF_USDA=2.459
NC_035100.1	8227067	.	C	A	.	.	MAF_INRAE=4.167
NC_035100.1	8227162	.	A	T	.	.	MAF_USDA=5.738
NC_035100.1	8227294	.	C	A	.	.	MAF_INRAE=5.0
NC_035100.1	8227305	.	G	T	.	.	MAF_USDA=4.918
NC_035100.1	8227315	.	C	A	.	.	MAF_USDA=5.738
NC_035100.1	8227320	.	C	G	.	.	MAF_USDA=5.738
NC_035100.1	8227321	.	C	T	.	.	MAF_USDA=4.098
NC_035100.1	8227326	.	A	C	.	.	MAF_INRAE=11.667
NC_035100.1	8227338	.	G	A	.	.	MAF_USDA=12.295
NC_035100.1	8227347	.	T	C	.	.	MAF_USDA=11.475
NC_035100.1	8227351	.	G	C	.	.	MAF_USDA=4.918
NC_035100.1	8227360	.	C	A	.	.	MAF_USDA=6.25
NC_035100.1	8227361	.	G	A	.	.	MAF_INRAE=13.333
NC_035100.1	8227368	.	G	A	.	.	MAF_USDA=9.412
NC_035100.1	8227369	.	A	G	.	.	MAF_USDA=2.459
NC_035100.1	8227371	.	C	G	.	.	MAF_INRAE=12.5
NC_035100.1	8227372	.	G	A	.	.	MAF_USDA=7.059
NC_035100.1	8227377	.	A	T	.	.	MAF_USDA=4.918
NC_035100.1	8227385	.	C	T	.	.	MAF_USDA=4.918
NC_035100.1	8227386	.	A	T	.	.	MAF_INRAE=11.667;MAF_USDA=31.25
NC_035100.1	8227387	.	T	C	.	.	MAF_INRAE=11.667;MAF_USDA=12.5
NC_035100.1	8227388	.	A	G	.	.	MAF_INRAE=11.667
NC_035100.1	8227397	.	C	T	.	.	MAF_USDA=4.918
NC_035100.1	8227400	.	C	A	.	.	MAF_USDA=6.471
NC_035100.1	8227407	.	C	G	.	.	MAF_USDA=4.098
NC_035100.1	8227416	.	C	T	.	.	MAF_USDA=4.918
NC_035100.1	8227425	.	G	T	.	.	MAF_USDA=4.918
NC_035100.1	8227429	.	T	G	.	.	MAF_USDA=9.016
NC_035100.1	8227433	.	A	G	.	.	MAF_USDA=9.836
NC_035100.1	8227434	.	C	T	.	.	MAF_USDA=9.836
NC_035100.1	8227442	.	T	C	.	.	MAF_USDA=15.574
NC_035100.1	8227444	.	A	T	.	.	MAF_USDA=16.393
NC_035100.1	8227450	.	A	G	.	.	MAF_USDA=15.574
NC_035100.1	8227454	.	T	A	.	.	MAF_USDA=8.235
NC_035100.1	8227473	.	C	A	.	.	MAF_USDA=1.639
NC_035100.1	8227507	.	A	G	.	.	MAF_USDA=9.016
NC_035100.1	8227509	.	T	G	.	.	MAF_USDA=8.824
NC_035100.1	8227514	.	C	A	.	.	MAF_USDA=6.25
NC_035100.1	8227582	.	T	A	.	.	MAF_INRAE=26.667
NC_035100.1	8227583	.	T	A	.	.	MAF_INRAE=32.5
NC_035100.1	8227584	.	A	T	.	.	MAF_INRAE=40.0
NC_035100.1	8227585	.	A	T	.	.	MAF_INRAE=30.833
NC_035100.1	8227611	.	G	T	.	.	MAF_INRAE=2.5
NC_035100.1	8227613	.	T	A	.	.	MAF_INRAE=3.333
NC_035100.1	8227618	.	C	A	.	.	MAF_INRAE=2.5
NC_035100.1	8227620	.	C	T	.	.	MAF_INRAE=2.5
NC_035100.1	8227624	.	C	T	.	.	MAF_USDA=4.918
NC_035100.1	8227625	.	T	A	.	.	MAF_USDA=1.639
NC_035100.1	8227641	.	T	G	.	.	MAF_INRAE=1.667
NC_035100.1	8227683	.	C	A	.	.	MAF_USDA=5.833
NC_035100.1	8227688	.	A	C	.	.	MAF_USDA=5.833
NC_035100.1	8227731	.	G	T	.	.	MAF_INRAE=4.167
NC_035100.1	8227765	.	C	T	.	.	MAF_INRAE=48.101;MAF_USDA=41.176
NC_035100.1	8227773	.	T	A	.	.	MAF_USDA=2.459
NC_035100.1	8227836	.	C	G	.	.	MAF_INRAE=9.494;MAF_USDA=22.941
NC_035100.1	8227907	.	C	A	.	.	MAF_INRAE=3.333
NC_035100.1	8227913	.	C	T	.	.	MAF_INRAE=3.333
NC_035100.1	8227921	.	C	A	.	.	MAF_INRAE=4.167
NC_035100.1	8227984	.	T	G	.	.	MAF_INRAE=4.167
NC_035100.1	8227991	.	T	A	.	.	MAF_INRAE=4.167
NC_035100.1	8227992	.	C	A	.	.	MAF_INRAE=4.167
NC_035100.1	8228004	.	A	C	.	.	MAF_INRAE=3.333
NC_035100.1	8228012	.	G	C	.	.	MAF_INRAE=2.5
NC_035100.1	8228013	.	T	G	.	.	MAF_INRAE=2.5
NC_035100.1	8228028	.	G	A	.	.	MAF_INRAE=2.5
NC_035100.1	8228033	.	C	A	.	.	MAF_INRAE=13.924
NC_035100.1	8228036	.	T	G	.	.	MAF_INRAE=2.5
NC_035100.1	8228044	.	A	G	.	.	MAF_INRAE=1.667
NC_035100.1	8228055	.	G	A	.	.	MAF_USDA=4.918
NC_035100.1	8228073	.	C	A	.	.	MAF_INRAE=5.833;MAF_USDA=4.918
NC_035100.1	8228159	.	C	A	.	.	MAF_INRAE=4.167
NC_035100.1	8228184	.	A	G	.	.	MAF_USDA=5.738
NC_035100.1	8228229	.	G	T	.	.	MAF_INRAE=4.167
NC_035100.1	8228343	.	C	A	.	.	MAF_INRAE=11.392;MAF_USDA=19.672
NC_035100.1	8228346	.	T	G	.	.	MAF_USDA=3.279
NC_035100.1	8228434	.	A	C	.	.	MAF_USDA=5.738
NC_035100.1	8228452	.	C	T	.	.	MAF_USDA=5.738
NC_035100.1	8228453	.	G	A	.	.	MAF_INRAE=42.405;MAF_USDA=35.294
NC_035100.1	8228455	.	A	T	.	.	MAF_INRAE=16.667;MAF_USDA=6.471
NC_035100.1	8228459	.	C	A	.	.	MAF_INRAE=42.405;MAF_USDA=35.294
NC_035100.1	8228461	.	T	A	.	.	MAF_INRAE=49.167;MAF_USDA=35.294
NC_035100.1	8228509	.	A	C	.	.	MAF_USDA=8.824
NC_035100.1	8228532	.	T	C	.	.	MAF_INRAE=21.053;MAF_USDA=9.412
NC_035100.1	8228610	.	G	T	.	.	MAF_INRAE=21.053;MAF_USDA=8.824
NC_035100.1	8228611	.	G	C	.	.	MAF_USDA=8.824
NC_035100.1	8229784	.	C	T	.	.	MAF_INRAE=8.333
NC_035100.1	8229787	.	T	G	.	.	MAF_USDA=3.529
NC_035100.1	8229789	.	G	T	.	.	MAF_INRAE=42.405;MAF_USDA=28.235
NC_035100.1	8229802	.	A	T	.	.	MAF_USDA=7.377
NC_035100.1	8229805	.	G	C	.	.	MAF_INRAE=2.532;MAF_USDA=14.118
NC_035100.1	8229817	.	C	T	.	.	MAF_USDA=1.639
NC_035100.1	8229836	.	T	G	.	.	MAF_USDA=1.639
NC_035100.1	8229840	.	T	G	.	.	MAF_USDA=6.557
NC_035100.1	8229878	.	T	C	.	.	MAF_INRAE=9.167;MAF_USDA=3.279
NC_035100.1	8229917	.	G	C	.	.	MAF_USDA=1.639
NC_035100.1	8229942	.	T	G	.	.	MAF_INRAE=10.759;MAF_USDA=4.918
NC_035100.1	8230074	.	C	A	.	.	MAF_INRAE=7.5
NC_035100.1	8230123	.	C	T	.	.	MAF_USDA=6.557
NC_035100.1	8230139	.	T	C	.	.	MAF_USDA=1.639
NC_035100.1	8230143	.	G	A	.	.	MAF_USDA=4.918
NC_035100.1	8230153	.	C	T	.	.	MAF_INRAE=6.962;MAF_USDA=6.25
NC_035100.1	8230201	.	G	A	.	.	MAF_USDA=7.377
NC_035100.1	8230275	.	C	A	.	.	MAF_USDA=8.197
NC_035100.1	8230332	.	C	A	.	.	MAF_USDA=7.377
NC_035100.1	8230380	.	C	T	.	.	MAF_INRAE=5.833;MAF_USDA=10.0
NC_035100.1	8230448	.	C	T	.	.	MAF_INRAE=4.167
NC_035100.1	8230523	.	C	A	.	.	MAF_USDA=6.557
NC_035100.1	8230723	.	C	T	.	.	MAF_USDA=5.738
NC_035100.1	8230724	.	G	A	.	.	MAF_USDA=2.5
NC_035100.1	8230729	.	T	G	.	.	MAF_USDA=5.738
NC_035100.1	8230802	.	G	A	.	.	MAF_INRAE=5.833;MAF_USDA=9.412
NC_035100.1	8230919	.	C	G	.	.	MAF_INRAE=5.263
NC_035100.1	8230954	.	G	A	.	.	MAF_INRAE=37.975;MAF_USDA=1.765
NC_035100.1	8230984	.	T	G	.	.	MAF_INRAE=42.405;MAF_USDA=28.824
NC_035100.1	8230995	.	C	T	.	.	MAF_USDA=5.738
NC_035100.1	8231013	.	T	C	.	.	MAF_USDA=6.557
NC_035100.1	8231108	.	T	A	.	.	MAF_USDA=18.75
NC_035100.1	8231109	.	A	C	.	.	MAF_USDA=18.75
NC_035100.1	8231165	.	A	G	.	.	MAF_INRAE=5.263
NC_035100.1	8231176	.	C	A	.	.	MAF_USDA=7.377
NC_035100.1	8231185	.	C	G	.	.	MAF_USDA=4.918
NC_035100.1	8231255	.	C	A	.	.	MAF_USDA=3.279
NC_035100.1	8231461	.	T	C	.	.	MAF_USDA=7.377
NC_035100.1	8231468	.	G	A	.	.	MAF_INRAE=42.405;MAF_USDA=28.824
NC_035100.1	8231525	.	G	A	.	.	MAF_INRAE=42.405;MAF_USDA=28.235
NC_035100.1	8231671	.	T	G	.	.	MAF_INRAE=13.924
NC_035100.1	8231751	.	G	A	.	.	MAF_INRAE=9.167
NC_035100.1	8231863	.	C	A	.	.	MAF_USDA=6.557
NC_035100.1	8231878	.	C	T	.	.	MAF_USDA=5.738
NC_035100.1	8231959	.	G	A	.	.	MAF_USDA=6.25
NC_035100.1	8231962	.	T	C	.	.	MAF_USDA=6.25
NC_035100.1	8231963	.	G	C	.	.	MAF_USDA=6.25
NC_035100.1	8232073	.	C	T	.	.	MAF_USDA=4.098
NC_035100.1	8232091	.	G	T	.	.	MAF_USDA=4.098
NC_035100.1	8232115	.	A	C	.	.	MAF_INRAE=5.0;MAF_USDA=19.412
NC_035100.1	8232195	.	A	G	.	.	MAF_INRAE=21.053;MAF_USDA=7.647
NC_035100.1	8232310	.	G	A	.	.	MAF_USDA=5.738
NC_035100.1	8232320	.	T	A	.	.	MAF_USDA=6.557
NC_035100.1	8232358	.	G	A	.	.	MAF_INRAE=21.053;MAF_USDA=10.0
NC_035100.1	8232369	.	G	A	.	.	MAF_USDA=1.765
NC_035100.1	8232390	.	T	C	.	.	MAF_USDA=1.639
NC_035100.1	8232455	.	A	T	.	.	MAF_USDA=7.377
NC_035100.1	8232477	.	G	A	.	.	MAF_USDA=1.639
NC_035100.1	8232487	.	G	A	.	.	MAF_USDA=10.417
NC_035100.1	8232605	.	A	C	.	.	MAF_INRAE=42.405;MAF_USDA=28.235
NC_035100.1	8232783	.	T	C	.	.	MAF_USDA=5.738
NC_035100.1	8232797	.	C	A	.	.	MAF_INRAE=41.772;MAF_USDA=27.647
NC_035100.1	8232823	.	G	A	.	.	MAF_USDA=4.098
NC_035100.1	8232834	.	G	T	.	.	MAF_INRAE=41.772;MAF_USDA=27.647
NC_035100.1	8232869	.	G	T	.	.	MAF_USDA=6.557
NC_035100.1	8232938	.	G	C	.	.	MAF_USDA=6.557
NC_035100.1	8233179	.	A	C	.	.	MAF_INRAE=5.263
NC_035100.1	8233183	.	G	A	.	.	MAF_INRAE=5.833;MAF_USDA=11.765
NC_035100.1	8233185	.	A	G	.	.	MAF_USDA=10.417
NC_035100.1	8233196	.	G	T	.	.	MAF_USDA=1.639
NC_035100.1	8233254	.	G	A	.	.	MAF_USDA=9.639
NC_035100.1	8233271	.	A	G	.	.	MAF_INRAE=15.789;MAF_USDA=12.651
NC_035100.1	8237192	.	T	C	.	.	MAF_INRAE=15.789
NC_035100.1	8237299	.	T	C	.	.	MAF_INRAE=43.671;MAF_USDA=32.738
NC_035100.1	8237301	.	T	A	.	.	MAF_USDA=2.5
NC_035100.1	8237367	.	A	G	.	.	MAF_USDA=5.833
NC_035100.1	8237389	.	C	T	.	.	MAF_INRAE=5.833;MAF_USDA=8.929
NC_035100.1	8237443	.	C	A	.	.	MAF_USDA=4.098
NC_035100.1	8237458	.	T	C	.	.	MAF_INRAE=43.671;MAF_USDA=34.118
NC_035100.1	8237477	.	G	A	.	.	MAF_USDA=18.75
NC_035100.1	8237613	.	T	C	.	.	MAF_USDA=6.557
NC_035100.1	8237638	.	G	A	.	.	MAF_USDA=6.471
NC_035100.1	8237651	.	C	G	.	.	MAF_INRAE=5.0;MAF_USDA=8.824
NC_035100.1	8237670	.	G	A	.	.	MAF_USDA=4.098
NC_035100.1	8237725	.	G	T	.	.	MAF_INRAE=25.316
NC_035100.1	8237753	.	C	T	.	.	MAF_USDA=1.639
NC_035100.1	8237773	.	T	C	.	.	MAF_INRAE=42.405;MAF_USDA=30.588
NC_035100.1	8237794	.	A	T	.	.	MAF_USDA=2.459
NC_035100.1	8237840	.	T	C	.	.	MAF_USDA=3.529
NC_035100.1	8237930	.	A	G	.	.	MAF_USDA=6.557
NC_035100.1	8237981	.	G	A	.	.	MAF_USDA=8.197
NC_035100.1	8240093	.	G	A	.	.	MAF_INRAE=24.684
NC_035100.1	8240112	.	C	T	.	.	MAF_USDA=1.667
NC_035100.1	8240129	.	C	G	.	.	MAF_INRAE=25.316
NC_035100.1	8240155	.	C	T	.	.	MAF_USDA=1.667
NC_035100.1	8240202	.	C	A	.	.	MAF_INRAE=6.962;MAF_USDA=6.25
NC_035100.1	8240220	.	G	A	.	.	MAF_USDA=5.0
NC_035100.1	8240282	.	A	T	.	.	MAF_USDA=6.557
NC_035100.1	8240426	.	G	T	.	.	MAF_USDA=7.627
NC_035100.1	8240560	.	C	T	.	.	MAF_INRAE=5.263
NC_035100.1	8240596	.	A	G	.	.	MAF_INRAE=42.405;MAF_USDA=25.882
NC_035100.1	8240645	.	G	T	.	.	MAF_USDA=1.639
NC_035100.1	8240670	.	T	C	.	.	MAF_USDA=1.639
NC_035100.1	8240686	.	A	G	.	.	MAF_USDA=20.0
NC_035100.1	8240772	.	C	T	.	.	MAF_USDA=2.5
NC_035100.1	8240828	.	A	G	.	.	MAF_INRAE=15.789
NC_035100.1	8240874	.	C	A	.	.	MAF_INRAE=21.053;MAF_USDA=6.25
NC_035100.1	8240902	.	C	T	.	.	MAF_USDA=8.333
NC_035100.1	8240906	.	A	G	.	.	MAF_USDA=5.0
NC_035100.1	8240948	.	G	A	.	.	MAF_INRAE=7.5;MAF_USDA=14.706
NC_035100.1	8240952	.	C	T	.	.	MAF_USDA=6.557
NC_035100.1	8240968	.	A	G	.	.	MAF_INRAE=21.519;MAF_USDA=15.882
NC_035100.1	8240978	.	T	G	.	.	MAF_INRAE=24.684
NC_035100.1	8240987	.	C	T	.	.	MAF_USDA=1.639
NC_035100.1	8240988	.	G	A	.	.	MAF_USDA=8.197
NC_035100.1	8240989	.	C	A	.	.	MAF_USDA=3.529
NC_035100.1	8241001	.	G	A	.	.	MAF_USDA=6.557
NC_035100.1	8241011	.	C	T	.	.	MAF_INRAE=9.167
NC_035100.1	8241012	.	G	A	.	.	MAF_INRAE=5.263
NC_035100.1	8241025	.	G	A	.	.	MAF_USDA=9.167
NC_035100.1	8241028	.	A	G	.	.	MAF_USDA=39.881
NC_035100.1	8241066	.	G	A	.	.	MAF_INRAE=41.139;MAF_USDA=38.69
NC_035100.1	8241070	.	C	T	.	.	MAF_INRAE=7.5;MAF_USDA=13.69
NC_035100.1	8241077	.	G	T	.	.	MAF_USDA=4.167
NC_035100.1	8241083	.	G	A	.	.	MAF_USDA=5.833
NC_035100.1	8241099	.	A	C	.	.	MAF_USDA=2.5
NC_035100.1	8241119	.	T	C	.	.	MAF_INRAE=40.506;MAF_USDA=25.0
NC_035100.1	8241125	.	T	C	.	.	MAF_INRAE=13.924;MAF_USDA=27.083
NC_035100.1	8241140	.	G	A	.	.	MAF_USDA=25.0
NC_035100.1	8241169	.	G	A	.	.	MAF_INRAE=4.167
NC_035100.1	8241238	.	G	A	.	.	MAF_USDA=1.639
NC_035100.1	8241253	.	G	A	.	.	MAF_USDA=2.083
NC_035100.1	8241292	.	A	G	.	.	MAF_USDA=4.706
NC_035100.1	8241309	.	G	A	.	.	MAF_USDA=6.25
NC_035100.1	8241383	.	A	C	.	.	MAF_USDA=12.5
NC_035100.1	8241384	.	G	A	.	.	MAF_INRAE=2.532
NC_035100.1	8241415	.	G	A	.	.	MAF_INRAE=9.167;MAF_USDA=4.918
NC_035100.1	8241430	.	C	T	.	.	MAF_INRAE=38.608;MAF_USDA=18.824
NC_035100.1	8241453	.	A	C	.	.	MAF_INRAE=38.608;MAF_USDA=18.824
NC_035100.1	8241516	.	C	G	.	.	MAF_USDA=6.25
NC_035100.1	8241529	.	T	C	.	.	MAF_USDA=6.667
NC_035100.1	8241640	.	G	T	.	.	MAF_INRAE=50.0;MAF_USDA=27.083
NC_035100.1	8241641	.	G	A	.	.	MAF_INRAE=50.0;MAF_USDA=27.083
NC_035100.1	8241642	.	G	C	.	.	MAF_INRAE=50.0;MAF_USDA=25.0
NC_035100.1	8241644	.	G	C	.	.	MAF_INRAE=50.0;MAF_USDA=27.083
NC_035100.1	8241647	.	C	T	.	.	MAF_INRAE=50.0;MAF_USDA=27.083
NC_035100.1	8241690	.	T	A	.	.	MAF_USDA=5.294
NC_035100.1	8241702	.	C	T	.	.	MAF_USDA=6.557
NC_035100.1	8241724	.	T	G	.	.	MAF_INRAE=12.658;MAF_USDA=10.0
NC_035100.1	8241791	.	G	A	.	.	MAF_USDA=5.738
NC_035100.1	8241892	.	G	A	.	.	MAF_INRAE=4.167;MAF_USDA=4.762
NC_035100.1	8241916	.	A	C	.	.	MAF_INRAE=5.833;MAF_USDA=5.952
NC_035100.1	8241942	.	C	A	.	.	MAF_INRAE=4.167;MAF_USDA=6.25
NC_035100.1	8241973	.	T	C	.	.	MAF_INRAE=33.333;MAF_USDA=42.262
NC_035100.1	8242000	.	G	C	.	.	MAF_USDA=4.167
NC_035100.1	8242032	.	G	A	.	.	MAF_INRAE=9.167;MAF_USDA=9.524
NC_035100.1	8242115	.	T	C	.	.	MAF_INRAE=17.5;MAF_USDA=2.083
NC_035100.1	8242258	.	A	C	.	.	MAF_USDA=2.459
NC_035100.1	8242263	.	G	T	.	.	MAF_USDA=7.377
NC_035100.1	8242334	.	C	T	.	.	MAF_USDA=6.557
NC_035100.1	8242445	.	G	A	.	.	MAF_USDA=7.377
NC_035100.1	8242449	.	G	T	.	.	MAF_USDA=7.377
NC_035100.1	8242472	.	G	A	.	.	MAF_INRAE=16.667
NC_035100.1	8242494	.	G	T	.	.	MAF_INRAE=21.053;MAF_USDA=4.118
NC_035100.1	8242558	.	G	A	.	.	MAF_USDA=2.353
NC_035100.1	8242580	.	G	A	.	.	MAF_INRAE=25.316
NC_035100.1	8242590	.	G	T	.	.	MAF_INRAE=25.316
NC_035100.1	8242594	.	C	T	.	.	MAF_USDA=1.639
NC_035100.1	8242672	.	C	A	.	.	MAF_INRAE=12.658
NC_035100.1	8242763	.	C	A	.	.	MAF_USDA=8.197
NC_035100.1	8242765	.	C	T	.	.	MAF_INRAE=10.759
NC_035100.1	8242767	.	G	A	.	.	MAF_USDA=3.279
NC_035100.1	8242797	.	G	A	.	.	MAF_INRAE=38.608;MAF_USDA=39.412
NC_035100.1	8242804	.	T	C	.	.	MAF_INRAE=7.5;MAF_USDA=11.765
NC_035100.1	8242868	.	T	C	.	.	MAF_USDA=2.459
NC_035100.1	8242917	.	G	A	.	.	MAF_USDA=7.377
NC_035100.1	8242961	.	A	G	.	.	MAF_USDA=3.279
NC_035100.1	8243032	.	G	A	.	.	MAF_USDA=5.738
NC_035100.1	8243077	.	G	C	.	.	MAF_USDA=5.738
NC_035100.1	8243174	.	T	C	.	.	MAF_USDA=5.294
NC_035100.1	8243223	.	G	C	.	.	MAF_USDA=8.824
NC_035100.1	8243224	.	G	A	.	.	MAF_USDA=8.824
NC_035100.1	8243239	.	G	T	.	.	MAF_USDA=4.918
NC_035100.1	8243265	.	G	A	.	.	MAF_USDA=2.353
NC_035100.1	8243286	.	C	T	.	.	MAF_USDA=7.059
NC_035100.1	8243314	.	A	G	.	.	MAF_USDA=5.738
NC_035100.1	8243325	.	T	A	.	.	MAF_USDA=1.639
NC_035100.1	8243333	.	A	C	.	.	MAF_USDA=5.738
NC_035100.1	8243334	.	A	C	.	.	MAF_USDA=5.738
NC_035100.1	8243339	.	G	T	.	.	MAF_USDA=5.738
NC_035100.1	8243341	.	G	A	.	.	MAF_USDA=2.459
NC_035100.1	8243344	.	C	T	.	.	MAF_USDA=5.294
NC_035100.1	8243405	.	G	A	.	.	MAF_USDA=1.639
NC_035100.1	8243447	.	C	T	.	.	MAF_USDA=1.765
NC_035100.1	8243467	.	G	A	.	.	MAF_USDA=5.738
NC_035100.1	8243487	.	C	T	.	.	MAF_USDA=1.639
NC_035100.1	8243489	.	C	T	.	.	MAF_USDA=8.235
NC_035100.1	8243524	.	A	G	.	.	MAF_USDA=14.118
NC_035100.1	8243653	.	C	T	.	.	MAF_USDA=1.639
NC_035100.1	8243757	.	C	T	.	.	MAF_INRAE=12.658;MAF_USDA=10.0
NC_035100.1	8243781	.	C	A	.	.	MAF_USDA=5.738
NC_035100.1	8243858	.	C	A	.	.	MAF_INRAE=4.167;MAF_USDA=11.765
NC_035100.1	8243922	.	T	A	.	.	MAF_USDA=3.279
NC_035100.1	8243923	.	T	A	.	.	MAF_INRAE=36.709;MAF_USDA=37.059
NC_035100.1	8243934	.	G	T	.	.	MAF_INRAE=2.532;MAF_USDA=21.176
NC_035100.1	8243956	.	C	A	.	.	MAF_USDA=5.738
NC_035100.1	8243999	.	T	G	.	.	MAF_USDA=1.639
NC_035100.1	8244003	.	A	G	.	.	MAF_USDA=5.738
NC_035100.1	8244126	.	C	A	.	.	MAF_USDA=5.738
NC_035100.1	8244205	.	C	G	.	.	MAF_INRAE=2.532;MAF_USDA=7.059
NC_035100.1	8244225	.	C	T	.	.	MAF_USDA=2.083
NC_035100.1	8244301	.	C	A	.	.	MAF_USDA=1.765
NC_035100.1	8244314	.	G	T	.	.	MAF_USDA=6.557
NC_035100.1	8244383	.	C	A	.	.	MAF_USDA=8.824
NC_035100.1	8244385	.	T	A	.	.	MAF_INRAE=32.5;MAF_USDA=30.0
NC_035100.1	8244386	.	T	A	.	.	MAF_USDA=2.459
NC_035100.1	8244411	.	C	G	.	.	MAF_USDA=1.639
NC_035100.1	8244417	.	G	A	.	.	MAF_USDA=5.738
NC_035100.1	8244451	.	T	G	.	.	MAF_INRAE=20.833;MAF_USDA=2.353
NC_035100.1	8244537	.	C	A	.	.	MAF_USDA=12.5
NC_035100.1	8244538	.	C	A	.	.	MAF_USDA=12.5
NC_035100.1	8244540	.	A	T	.	.	MAF_USDA=4.167
NC_035100.1	8244584	.	T	G	.	.	MAF_INRAE=2.5
NC_035100.1	8244593	.	T	A	.	.	MAF_INRAE=21.667
NC_035100.1	8244644	.	T	A	.	.	MAF_USDA=1.639
NC_035100.1	8244651	.	G	T	.	.	MAF_USDA=2.459
NC_035100.1	8244682	.	A	T	.	.	MAF_USDA=2.459
NC_035100.1	8244696	.	A	T	.	.	MAF_INRAE=24.684;MAF_USDA=4.098
NC_035100.1	8244713	.	A	T	.	.	MAF_USDA=8.197
NC_035100.1	8244742	.	T	C	.	.	MAF_USDA=12.5
NC_035100.1	8244750	.	A	C	.	.	MAF_USDA=8.197
NC_035100.1	8244781	.	A	G	.	.	MAF_INRAE=49.167;MAF_USDA=17.262
NC_035100.1	8244786	.	C	T	.	.	MAF_USDA=1.667
NC_035100.1	8244813	.	T	A	.	.	MAF_USDA=11.31
NC_035100.1	8244827	.	G	C	.	.	MAF_INRAE=23.333;MAF_USDA=6.667
NC_035100.1	8244836	.	T	G	.	.	MAF_USDA=20.833
NC_035100.1	8244873	.	G	T	.	.	MAF_INRAE=46.667;MAF_USDA=25.595
NC_035100.1	8244890	.	G	A	.	.	MAF_INRAE=33.333;MAF_USDA=42.857
NC_035100.1	8244891	.	G	A	.	.	MAF_USDA=3.333
NC_035100.1	8244901	.	G	T	.	.	MAF_INRAE=11.667;MAF_USDA=10.119
NC_035100.1	8244902	.	G	C	.	.	MAF_INRAE=39.167;MAF_USDA=47.619
NC_035100.1	8244925	.	T	C	.	.	MAF_USDA=14.583
NC_035100.1	8244975	.	T	G	.	.	MAF_USDA=2.5
NC_035100.1	8245032	.	T	G	.	.	MAF_USDA=1.695
NC_035100.1	8245059	.	G	C	.	.	MAF_USDA=11.017
NC_035100.1	8245285	.	A	G	.	.	MAF_INRAE=10.0
NC_035100.1	8245293	.	C	G	.	.	MAF_USDA=3.333
NC_035100.1	8245301	.	G	A	.	.	MAF_INRAE=10.0;MAF_USDA=23.81
NC_035100.1	8245369	.	C	A	.	.	MAF_USDA=1.667
NC_035100.1	8245371	.	C	T	.	.	MAF_INRAE=10.0;MAF_USDA=12.5
NC_035100.1	8245374	.	A	G	.	.	MAF_USDA=1.667
NC_035100.1	8245410	.	A	G	.	.	MAF_USDA=5.0
NC_035100.1	8245445	.	G	T	.	.	MAF_INRAE=10.0;MAF_USDA=14.583
NC_035100.1	8245460	.	A	G	.	.	MAF_USDA=1.667
NC_035100.1	8245476	.	C	G	.	.	MAF_USDA=1.667
NC_035100.1	8245498	.	A	T	.	.	MAF_USDA=11.31
NC_035100.1	8245569	.	G	T	.	.	MAF_USDA=6.667
NC_035100.1	8245621	.	C	G	.	.	MAF_USDA=1.667
NC_035100.1	8245632	.	A	C	.	.	MAF_USDA=2.5
NC_035100.1	8245758	.	G	A	.	.	MAF_INRAE=1.667;MAF_USDA=26.19
NC_035100.1	8245759	.	C	T	.	.	MAF_INRAE=1.667;MAF_USDA=26.19
NC_035100.1	8245760	.	T	A	.	.	MAF_USDA=3.333
NC_035100.1	8245763	.	G	T	.	.	MAF_USDA=14.583
NC_035100.1	8245874	.	G	A	.	.	MAF_INRAE=4.167
NC_035100.1	8245929	.	C	A	.	.	MAF_USDA=3.333
NC_035100.1	8245956	.	T	G	.	.	MAF_INRAE=12.658;MAF_USDA=9.412
NC_035100.1	8246044	.	G	T	.	.	MAF_INRAE=9.167;MAF_USDA=19.412
NC_035100.1	8246053	.	T	C	.	.	MAF_INRAE=9.167;MAF_USDA=20.0
NC_035100.1	8246055	.	G	T	.	.	MAF_INRAE=23.418;MAF_USDA=4.918
NC_035100.1	8246059	.	G	A	.	.	MAF_USDA=3.279
NC_035100.1	8246090	.	G	C	.	.	MAF_INRAE=32.278;MAF_USDA=11.176
NC_035100.1	8246091	.	C	A	.	.	MAF_INRAE=35.833;MAF_USDA=11.176
NC_035100.1	8246295	.	T	C	.	.	MAF_INRAE=41.139;MAF_USDA=48.824
NC_035100.1	8246296	.	A	C	.	.	MAF_INRAE=39.167;MAF_USDA=48.824
NC_035100.1	8246297	.	G	A	.	.	MAF_INRAE=39.167;MAF_USDA=48.824
NC_035100.1	8246316	.	A	C	.	.	MAF_USDA=3.279
NC_035100.1	8246319	.	C	A	.	.	MAF_INRAE=5.263;MAF_USDA=7.059
NC_035100.1	8246353	.	C	T	.	.	MAF_INRAE=9.167;MAF_USDA=19.643
NC_035100.1	8246390	.	C	T	.	.	MAF_USDA=1.667
NC_035100.1	8246418	.	A	C	.	.	MAF_INRAE=9.167;MAF_USDA=19.048
NC_035100.1	8246435	.	A	G	.	.	MAF_INRAE=9.167;MAF_USDA=21.765
NC_035100.1	8246455	.	G	T	.	.	MAF_USDA=3.279
NC_035100.1	8246468	.	C	T	.	.	MAF_INRAE=23.418;MAF_USDA=4.918
NC_035100.1	8246511	.	T	G	.	.	MAF_USDA=3.279
NC_035100.1	8246514	.	G	A	.	.	MAF_USDA=4.098
NC_035100.1	8246539	.	G	A	.	.	MAF_INRAE=22.785;MAF_USDA=7.377
NC_035100.1	8246544	.	T	C	.	.	MAF_INRAE=9.167;MAF_USDA=21.765
NC_035100.1	8246546	.	G	A	.	.	MAF_USDA=2.459
NC_035100.1	8246550	.	G	T	.	.	MAF_USDA=2.459
NC_035100.1	8246557	.	G	A	.	.	MAF_INRAE=2.532;MAF_USDA=8.235
NC_035100.1	8246561	.	C	G	.	.	MAF_USDA=2.459
NC_035100.1	8246591	.	A	G	.	.	MAF_USDA=1.639
NC_035100.1	8246595	.	G	A	.	.	MAF_USDA=2.459
NC_035100.1	8246599	.	T	A	.	.	MAF_INRAE=9.167;MAF_USDA=12.353
NC_035100.1	8246601	.	A	C	.	.	MAF_USDA=1.639
NC_035100.1	8246603	.	G	C	.	.	MAF_INRAE=9.167;MAF_USDA=5.738
NC_035100.1	8246608	.	A	G	.	.	MAF_INRAE=9.167;MAF_USDA=19.412
NC_035100.1	8246689	.	G	A	.	.	MAF_USDA=2.459
NC_035100.1	8246705	.	T	C	.	.	MAF_INRAE=9.167;MAF_USDA=20.588
NC_035100.1	8246706	.	G	A	.	.	MAF_USDA=4.098
NC_035100.1	8246712	.	A	G	.	.	MAF_INRAE=9.167;MAF_USDA=18.235
NC_035100.1	8246752	.	A	G	.	.	MAF_USDA=3.279
NC_035100.1	8246770	.	T	C	.	.	MAF_USDA=1.639
NC_035100.1	8246810	.	G	A	.	.	MAF_USDA=3.279
NC_035100.1	8246901	.	G	A	.	.	MAF_USDA=12.353
NC_035100.1	8246916	.	G	A	.	.	MAF_USDA=1.639
NC_035100.1	8246965	.	G	T	.	.	MAF_USDA=8.824
NC_035100.1	8246968	.	A	C	.	.	MAF_INRAE=9.167;MAF_USDA=11.765
NC_035100.1	8247036	.	A	T	.	.	MAF_USDA=1.639
NC_035100.1	8247046	.	G	T	.	.	MAF_USDA=1.639
NC_035100.1	8247178	.	G	A	.	.	MAF_USDA=1.639
NC_035100.1	8247236	.	C	T	.	.	MAF_INRAE=9.167;MAF_USDA=5.738
NC_035100.1	8247315	.	A	C	.	.	MAF_USDA=2.459
NC_035100.1	8247438	.	A	G	.	.	MAF_USDA=4.098
NC_035100.1	8247528	.	T	G	.	.	MAF_INRAE=25.316
NC_035100.1	8247572	.	C	T	.	.	MAF_USDA=3.279
NC_035100.1	8247798	.	C	T	.	.	MAF_INRAE=21.667;MAF_USDA=4.167
NC_035100.1	8247867	.	T	C	.	.	MAF_INRAE=8.333;MAF_USDA=11.765
NC_035100.1	8247879	.	C	A	.	.	MAF_USDA=6.557
NC_035100.1	8247905	.	A	T	.	.	MAF_USDA=25.294
NC_035100.1	8247916	.	T	C	.	.	MAF_INRAE=23.418;MAF_USDA=5.738
NC_035100.1	8247917	.	A	G	.	.	MAF_INRAE=20.833;MAF_USDA=5.738
NC_035100.1	8247924	.	A	G	.	.	MAF_INRAE=20.833
NC_035100.1	8247952	.	A	G	.	.	MAF_USDA=1.639
NC_035100.1	8247955	.	A	T	.	.	MAF_USDA=4.918
NC_035100.1	8247960	.	C	T	.	.	MAF_INRAE=9.167;MAF_USDA=7.647
NC_035100.1	8247974	.	T	C	.	.	MAF_INRAE=9.167;MAF_USDA=19.412
NC_035100.1	8248006	.	G	C	.	.	MAF_INRAE=9.167;MAF_USDA=18.824
NC_035100.1	8248051	.	T	C	.	.	MAF_USDA=1.639
NC_035100.1	8248082	.	A	G	.	.	MAF_USDA=5.294
NC_035100.1	8248142	.	G	T	.	.	MAF_USDA=4.098
NC_035100.1	8248293	.	C	T	.	.	MAF_INRAE=9.167
NC_035100.1	8248298	.	A	C	.	.	MAF_INRAE=19.167
NC_035100.1	8248303	.	C	G	.	.	MAF_USDA=6.557
NC_035100.1	8248305	.	A	G	.	.	MAF_INRAE=7.5
NC_035100.1	8248313	.	A	C	.	.	MAF_USDA=10.417
NC_035100.1	8248331	.	C	T	.	.	MAF_USDA=1.639
NC_035100.1	8248341	.	C	T	.	.	MAF_INRAE=49.167;MAF_USDA=31.176
NC_035100.1	8248385	.	A	T	.	.	MAF_INRAE=2.532;MAF_USDA=7.059
NC_035100.1	8248389	.	T	A	.	.	MAF_USDA=2.459
NC_035100.1	8248439	.	T	G	.	.	MAF_INRAE=6.329;MAF_USDA=6.25
NC_035100.1	8248444	.	G	A	.	.	MAF_USDA=14.583
NC_035100.1	8248445	.	C	T	.	.	MAF_USDA=16.667
NC_035100.1	8248451	.	G	A	.	.	MAF_USDA=1.639
NC_035100.1	8248532	.	C	A	.	.	MAF_USDA=3.279
NC_035100.1	8248603	.	C	T	.	.	MAF_INRAE=9.167;MAF_USDA=1.639
NC_035100.1	8248612	.	A	G	.	.	MAF_INRAE=9.167;MAF_USDA=1.639
NC_035100.1	8248627	.	C	A	.	.	MAF_USDA=2.459
NC_035100.1	8248684	.	C	T	.	.	MAF_USDA=12.5
NC_035100.1	8248751	.	G	A	.	.	MAF_INRAE=26.582;MAF_USDA=6.557
NC_035100.1	8248812	.	G	T	.	.	MAF_USDA=5.833
NC_035100.1	8248856	.	C	A	.	.	MAF_INRAE=16.667;MAF_USDA=2.459
NC_035100.1	8248885	.	G	A	.	.	MAF_USDA=5.738
NC_035100.1	8249100	.	T	C	.	.	MAF_INRAE=16.667
NC_035100.1	8249160	.	G	T	.	.	MAF_INRAE=9.167;MAF_USDA=26.471
NC_035100.1	8249227	.	C	G	.	.	MAF_USDA=2.459
NC_035100.1	8249231	.	T	A	.	.	MAF_USDA=6.557
NC_035100.1	8249233	.	C	G	.	.	MAF_USDA=6.25
NC_035100.1	8249479	.	G	T	.	.	MAF_INRAE=2.5
NC_035100.1	8249483	.	T	C	.	.	MAF_INRAE=2.5
NC_035100.1	8249503	.	C	T	.	.	MAF_INRAE=2.5
NC_035100.1	8249555	.	G	A	.	.	MAF_USDA=6.557
NC_035100.1	8249561	.	G	A	.	.	MAF_INRAE=23.333
NC_035100.1	8249572	.	G	A	.	.	MAF_INRAE=2.5;MAF_USDA=7.377
NC_035100.1	8249608	.	A	C	.	.	MAF_USDA=2.353
NC_035100.1	8249686	.	C	T	.	.	MAF_INRAE=14.557;MAF_USDA=18.235
NC_035100.1	8249787	.	A	C	.	.	MAF_INRAE=12.025;MAF_USDA=27.108
NC_035100.1	8249789	.	A	G	.	.	MAF_USDA=3.39
NC_035100.1	8249844	.	G	A	.	.	MAF_USDA=3.279
NC_035100.1	8249848	.	T	A	.	.	MAF_INRAE=10.0;MAF_USDA=23.529
NC_035100.1	8249851	.	A	T	.	.	MAF_INRAE=9.167;MAF_USDA=17.059
NC_035100.1	8249865	.	G	A	.	.	MAF_USDA=5.294
NC_035100.1	8249871	.	G	A	.	.	MAF_INRAE=9.167;MAF_USDA=15.882
NC_035100.1	8249873	.	G	A	.	.	MAF_INRAE=9.167;MAF_USDA=10.417
NC_035100.1	8249875	.	A	G	.	.	MAF_INRAE=9.167;MAF_USDA=6.25
NC_035100.1	8249876	.	G	A	.	.	MAF_INRAE=2.532;MAF_USDA=7.059
NC_035100.1	8249911	.	G	A	.	.	MAF_INRAE=5.833;MAF_USDA=14.706
NC_035100.1	8249918	.	C	A	.	.	MAF_USDA=7.377
NC_035100.1	8249941	.	T	C	.	.	MAF_INRAE=2.5;MAF_USDA=12.295
NC_035100.1	8249954	.	A	C	.	.	MAF_USDA=13.115
NC_035100.1	8249969	.	G	C	.	.	MAF_USDA=2.459
NC_035100.1	8249981	.	G	A	.	.	MAF_USDA=1.639
NC_035100.1	8250008	.	C	A	.	.	MAF_USDA=8.197
NC_035100.1	8250009	.	A	C	.	.	MAF_USDA=6.557
NC_035100.1	8250015	.	C	A	.	.	MAF_USDA=6.557
NC_035100.1	8250029	.	G	T	.	.	MAF_USDA=5.294
NC_035100.1	8250038	.	G	T	.	.	MAF_USDA=1.639
NC_035100.1	8250122	.	G	T	.	.	MAF_USDA=12.5
NC_035100.1	8250129	.	G	A	.	.	MAF_USDA=8.197
NC_035100.1	8250222	.	C	G	.	.	MAF_INRAE=24.684;MAF_USDA=9.016
NC_035100.1	8250223	.	C	A	.	.	MAF_INRAE=27.5;MAF_USDA=8.197
NC_035100.1	8250224	.	T	A	.	.	MAF_INRAE=27.5;MAF_USDA=7.377
NC_035100.1	8250249	.	C	T	.	.	MAF_USDA=8.333
NC_035100.1	8250266	.	C	G	.	.	MAF_USDA=1.639
NC_035100.1	8250267	.	A	G	.	.	MAF_INRAE=10.0;MAF_USDA=20.588
NC_035100.1	8250312	.	C	T	.	.	MAF_INRAE=10.0;MAF_USDA=22.353
NC_035100.1	8250323	.	C	T	.	.	MAF_INRAE=10.0;MAF_USDA=21.765
NC_035100.1	8250326	.	C	T	.	.	MAF_INRAE=10.0;MAF_USDA=21.765
NC_035100.1	8250327	.	G	T	.	.	MAF_INRAE=9.167
NC_035100.1	8250433	.	G	A	.	.	MAF_INRAE=16.667;MAF_USDA=2.459
NC_035100.1	8250451	.	A	G	.	.	MAF_INRAE=10.0;MAF_USDA=21.765
NC_035100.1	8250471	.	T	A	.	.	MAF_INRAE=16.456;MAF_USDA=21.176
NC_035100.1	8250473	.	T	G	.	.	MAF_INRAE=10.0;MAF_USDA=21.176
NC_035100.1	8250483	.	T	A	.	.	MAF_INRAE=2.532;MAF_USDA=7.647
NC_035100.1	8250504	.	G	A	.	.	MAF_INRAE=15.833;MAF_USDA=3.279
NC_035100.1	8250532	.	T	G	.	.	MAF_INRAE=14.167;MAF_USDA=4.918
NC_035100.1	8250538	.	C	A	.	.	MAF_INRAE=14.167;MAF_USDA=4.918
NC_035100.1	8250544	.	T	C	.	.	MAF_INRAE=13.333;MAF_USDA=4.918
NC_035100.1	8250553	.	G	A	.	.	MAF_INRAE=10.833;MAF_USDA=20.588
NC_035100.1	8250568	.	A	G	.	.	MAF_INRAE=2.532;MAF_USDA=8.333
NC_035100.1	8250571	.	A	G	.	.	MAF_INRAE=10.833;MAF_USDA=3.279
NC_035100.1	8250577	.	A	T	.	.	MAF_INRAE=10.833
NC_035100.1	8250582	.	C	T	.	.	MAF_INRAE=10.833;MAF_USDA=4.706
NC_035100.1	8250622	.	C	A	.	.	MAF_USDA=8.197
NC_035100.1	8250643	.	A	G	.	.	MAF_USDA=3.279
NC_035100.1	8250649	.	A	T	.	.	MAF_USDA=4.918
NC_035100.1	8250651	.	T	G	.	.	MAF_USDA=1.765
NC_035100.1	8250674	.	T	A	.	.	MAF_INRAE=2.532;MAF_USDA=10.0
NC_035100.1	8250680	.	C	T	.	.	MAF_INRAE=10.0;MAF_USDA=23.214
NC_035100.1	8250690	.	C	T	.	.	MAF_INRAE=3.165;MAF_USDA=33.529
NC_035100.1	8250701	.	C	T	.	.	MAF_USDA=12.5
NC_035100.1	8250742	.	C	T	.	.	MAF_INRAE=10.0;MAF_USDA=29.508
NC_035100.1	8250751	.	A	G	.	.	MAF_INRAE=10.0;MAF_USDA=25.882
NC_035100.1	8250900	.	G	A	.	.	MAF_USDA=2.459
NC_035100.1	8250930	.	A	T	.	.	MAF_INRAE=12.658
NC_035100.1	8250938	.	C	T	.	.	MAF_INRAE=9.167;MAF_USDA=1.639
NC_035100.1	8251002	.	T	G	.	.	MAF_INRAE=26.582
NC_035100.1	8251007	.	A	T	.	.	MAF_USDA=1.639
NC_035100.1	8251033	.	A	G	.	.	MAF_INRAE=10.0;MAF_USDA=27.647
NC_035100.1	8251041	.	T	C	.	.	MAF_INRAE=10.0;MAF_USDA=27.059
NC_035100.1	8251062	.	A	C	.	.	MAF_INRAE=10.0;MAF_USDA=26.471
NC_035100.1	8251112	.	T	C	.	.	MAF_USDA=8.197
NC_035100.1	8251148	.	T	C	.	.	MAF_INRAE=25.949;MAF_USDA=7.377
NC_035100.1	8251187	.	C	A	.	.	MAF_USDA=6.557
NC_035100.1	8251269	.	T	C	.	.	MAF_USDA=6.557
NC_035100.1	8251292	.	G	A	.	.	MAF_USDA=7.377
NC_035100.1	8251510	.	A	G	.	.	MAF_INRAE=10.0;MAF_USDA=27.647
NC_035100.1	8251677	.	A	G	.	.	MAF_USDA=2.459
NC_035100.1	8251688	.	C	A	.	.	MAF_USDA=1.639
NC_035100.1	8251695	.	A	T	.	.	MAF_INRAE=8.861;MAF_USDA=29.412
NC_035100.1	8251705	.	T	C	.	.	MAF_INRAE=21.053;MAF_USDA=1.639
NC_035100.1	8251707	.	T	G	.	.	MAF_USDA=4.098
NC_035100.1	8251724	.	G	A	.	.	MAF_USDA=12.5
NC_035100.1	8251776	.	C	A	.	.	MAF_INRAE=10.127;MAF_USDA=32.353
NC_035100.1	8251807	.	T	C	.	.	MAF_INRAE=10.759
NC_035100.1	8251838	.	C	T	.	.	MAF_USDA=4.918
NC_035100.1	8251917	.	A	C	.	.	MAF_USDA=1.639
NC_035100.1	8252005	.	T	C	.	.	MAF_INRAE=15.823;MAF_USDA=23.529
NC_035100.1	8252060	.	T	C	.	.	MAF_INRAE=20.253;MAF_USDA=15.882
NC_035100.1	8252067	.	T	C	.	.	MAF_INRAE=20.253;MAF_USDA=17.647
NC_035100.1	8252110	.	T	G	.	.	MAF_USDA=1.639
NC_035100.1	8252131	.	G	T	.	.	MAF_USDA=2.459
NC_035100.1	8252167	.	C	A	.	.	MAF_INRAE=45.57;MAF_USDA=19.412
NC_035100.1	8252233	.	C	A	.	.	MAF_USDA=3.279
NC_035100.1	8252234	.	T	C	.	.	MAF_USDA=3.279
NC_035100.1	8252235	.	C	G	.	.	MAF_USDA=3.279
NC_035100.1	8252236	.	C	A	.	.	MAF_USDA=3.279
NC_035100.1	8252316	.	A	G	.	.	MAF_INRAE=28.481;MAF_USDA=16.471
NC_035100.1	8252329	.	G	T	.	.	MAF_INRAE=7.595;MAF_USDA=12.353
NC_035100.1	8252412	.	C	A	.	.	MAF_INRAE=18.987;MAF_USDA=5.738
NC_035100.1	8252453	.	A	G	.	.	MAF_USDA=3.279
NC_035100.1	8252476	.	A	G	.	.	MAF_USDA=1.639
NC_035100.1	8252573	.	C	A	.	.	MAF_INRAE=3.165;MAF_USDA=10.0
NC_035100.1	8252604	.	G	T	.	.	MAF_INRAE=5.263
NC_035100.1	8252648	.	G	T	.	.	MAF_INRAE=8.228;MAF_USDA=19.412
NC_035100.1	8252661	.	A	T	.	.	MAF_INRAE=26.316;MAF_USDA=1.765
NC_035100.1	8252682	.	C	A	.	.	MAF_USDA=1.639
NC_035100.1	8252683	.	A	C	.	.	MAF_INRAE=7.595;MAF_USDA=14.118
NC_035100.1	8252688	.	T	C	.	.	MAF_INRAE=7.595;MAF_USDA=11.765
NC_035100.1	8252769	.	A	T	.	.	MAF_USDA=1.639
NC_035100.1	8252823	.	A	G	.	.	MAF_INRAE=5.263
NC_035100.1	8252873	.	T	A	.	.	MAF_INRAE=9.167
NC_035100.1	8252951	.	G	T	.	.	MAF_INRAE=21.053;MAF_USDA=4.167
NC_035100.1	8252981	.	A	G	.	.	MAF_INRAE=21.053;MAF_USDA=4.167
NC_035100.1	8253114	.	T	G	.	.	MAF_INRAE=10.759
NC_035100.1	8253151	.	A	G	.	.	MAF_USDA=1.639
NC_035100.1	8253185	.	G	T	.	.	MAF_INRAE=26.667;MAF_USDA=20.0
NC_035100.1	8253216	.	G	T	.	.	MAF_USDA=1.176
NC_035100.1	8253235	.	T	G	.	.	MAF_USDA=3.279
NC_035100.1	8253279	.	G	A	.	.	MAF_USDA=4.098
NC_035100.1	8253297	.	G	C	.	.	MAF_INRAE=49.367;MAF_USDA=29.412
NC_035100.1	8253327	.	C	T	.	.	MAF_INRAE=28.333;MAF_USDA=34.706
NC_035100.1	8253329	.	T	G	.	.	MAF_INRAE=28.333;MAF_USDA=34.118
NC_035100.1	8253333	.	G	T	.	.	MAF_INRAE=28.333;MAF_USDA=34.118
NC_035100.1	8253356	.	C	A	.	.	MAF_INRAE=26.582;MAF_USDA=37.059
NC_035100.1	8253371	.	A	T	.	.	MAF_USDA=10.417
NC_035100.1	8253406	.	C	G	.	.	MAF_USDA=4.098
NC_035100.1	8253464	.	T	C	.	.	MAF_USDA=2.459
NC_035100.1	8253538	.	G	A	.	.	MAF_INRAE=21.053;MAF_USDA=1.765
NC_035100.1	8253565	.	C	A	.	.	MAF_INRAE=15.833
NC_035100.1	8253569	.	T	A	.	.	MAF_USDA=2.459
NC_035100.1	8253677	.	T	G	.	.	MAF_INRAE=17.722;MAF_USDA=10.588
NC_035100.1	8253720	.	G	T	.	.	MAF_INRAE=17.722;MAF_USDA=10.0
NC_035100.1	8253738	.	G	A	.	.	MAF_INRAE=25.316
NC_035100.1	8253920	.	G	T	.	.	MAF_INRAE=5.263
NC_035100.1	8253971	.	G	A	.	.	MAF_USDA=2.459
NC_035100.1	8253974	.	A	T	.	.	MAF_INRAE=17.722;MAF_USDA=10.588
NC_035100.1	8254032	.	G	C	.	.	MAF_INRAE=25.949;MAF_USDA=35.294
NC_035100.1	8254063	.	T	A	.	.	MAF_INRAE=17.722;MAF_USDA=11.765
NC_035100.1	8254144	.	C	A	.	.	MAF_USDA=8.333
NC_035100.1	8254146	.	C	G	.	.	MAF_USDA=8.333
NC_035100.1	8254147	.	T	G	.	.	MAF_USDA=8.333
NC_035100.1	8254148	.	C	A	.	.	MAF_USDA=8.333
NC_035100.1	8254151	.	C	A	.	.	MAF_USDA=8.333
NC_035100.1	8254247	.	A	G	.	.	MAF_INRAE=17.722;MAF_USDA=10.588
NC_035100.1	8254273	.	C	A	.	.	MAF_INRAE=7.595;MAF_USDA=12.353
NC_035100.1	8254276	.	T	C	.	.	MAF_USDA=1.639
NC_035100.1	8254278	.	T	G	.	.	MAF_INRAE=17.722;MAF_USDA=10.588
NC_035100.1	8254304	.	T	C	.	.	MAF_INRAE=17.722;MAF_USDA=11.176
NC_035100.1	8254343	.	C	A	.	.	MAF_INRAE=33.544;MAF_USDA=17.647
NC_035100.1	8254360	.	A	C	.	.	MAF_USDA=1.765
NC_035100.1	8254385	.	T	C	.	.	MAF_USDA=2.459
NC_035100.1	8254486	.	G	T	.	.	MAF_INRAE=25.316
NC_035100.1	8254580	.	A	C	.	.	MAF_INRAE=32.911;MAF_USDA=17.059
NC_035100.1	8254691	.	G	A	.	.	MAF_USDA=1.639
NC_035100.1	8254733	.	G	T	.	.	MAF_USDA=3.529
NC_035100.1	8254760	.	G	T	.	.	MAF_USDA=1.639
NC_035100.1	8254784	.	T	A	.	.	MAF_INRAE=32.911;MAF_USDA=16.471
NC_035100.1	8254818	.	T	A	.	.	MAF_INRAE=14.557;MAF_USDA=18.235
NC_035100.1	8254840	.	T	G	.	.	MAF_INRAE=32.911;MAF_USDA=16.471
NC_035100.1	8254845	.	A	C	.	.	MAF_INRAE=32.911;MAF_USDA=16.471
NC_035100.1	8254894	.	G	A	.	.	MAF_USDA=1.639
NC_035100.1	8254916	.	A	C	.	.	MAF_INRAE=32.911;MAF_USDA=16.471
NC_035100.1	8255045	.	C	T	.	.	MAF_USDA=3.279
NC_035100.1	8255107	.	G	C	.	.	MAF_USDA=1.639
NC_035100.1	8255114	.	C	T	.	.	MAF_USDA=1.639
NC_035100.1	8255171	.	T	A	.	.	MAF_USDA=3.279
NC_035100.1	8255239	.	G	T	.	.	MAF_USDA=1.639
NC_035100.1	8255365	.	A	G	.	.	MAF_INRAE=5.833;MAF_USDA=7.738
NC_035100.1	8255427	.	T	A	.	.	MAF_INRAE=5.0
NC_035100.1	8255428	.	T	A	.	.	MAF_INRAE=16.667
NC_035100.1	8255443	.	C	A	.	.	MAF_USDA=2.459
NC_035100.1	8255533	.	C	G	.	.	MAF_USDA=4.706
NC_035100.1	8255584	.	T	C	.	.	MAF_INRAE=16.667
NC_035100.1	8255746	.	C	T	.	.	MAF_INRAE=39.241;MAF_USDA=17.647
NC_035100.1	8255757	.	A	T	.	.	MAF_INRAE=21.053;MAF_USDA=4.167
NC_035100.1	8255763	.	C	T	.	.	MAF_USDA=9.016
NC_035100.1	8255771	.	T	G	.	.	MAF_USDA=9.016
NC_035100.1	8255780	.	A	T	.	.	MAF_USDA=10.656
NC_035100.1	8255783	.	A	C	.	.	MAF_USDA=13.115
NC_035100.1	8255797	.	T	A	.	.	MAF_INRAE=21.053;MAF_USDA=1.765
NC_035100.1	8255805	.	G	A	.	.	MAF_USDA=15.574
NC_035100.1	8255826	.	A	T	.	.	MAF_INRAE=3.333;MAF_USDA=16.393
NC_035100.1	8255830	.	C	T	.	.	MAF_INRAE=3.333;MAF_USDA=15.574
NC_035100.1	8255837	.	C	T	.	.	MAF_INRAE=3.333
NC_035100.1	8255897	.	G	A	.	.	MAF_INRAE=2.5
NC_035100.1	8255909	.	C	T	.	.	MAF_INRAE=2.5;MAF_USDA=18.75
NC_035100.1	8255911	.	A	G	.	.	MAF_USDA=4.706
NC_035100.1	8255912	.	G	A	.	.	MAF_USDA=1.639
NC_035100.1	8255936	.	A	T	.	.	MAF_USDA=11.475
NC_035100.1	8255937	.	C	G	.	.	MAF_USDA=16.393
NC_035100.1	8255950	.	G	T	.	.	MAF_INRAE=9.167;MAF_USDA=8.333
NC_035100.1	8256014	.	C	T	.	.	MAF_INRAE=7.595
NC_035100.1	8256080	.	G	T	.	.	MAF_USDA=4.098
NC_035100.1	8256081	.	C	G	.	.	MAF_USDA=4.098
NC_035100.1	8256138	.	G	T	.	.	MAF_INRAE=21.053;MAF_USDA=4.167
NC_035100.1	8256148	.	C	T	.	.	MAF_INRAE=2.5
NC_035100.1	8256165	.	G	A	.	.	MAF_USDA=2.459
NC_035100.1	8256171	.	C	T	.	.	MAF_INRAE=2.5
NC_035100.1	8256185	.	T	A	.	.	MAF_USDA=1.639
NC_035100.1	8256224	.	C	T	.	.	MAF_USDA=1.639
NC_035100.1	8256248	.	A	T	.	.	MAF_INRAE=7.5
NC_035100.1	8256268	.	T	C	.	.	MAF_INRAE=45.0;MAF_USDA=17.059
NC_035100.1	8256332	.	G	T	.	.	MAF_USDA=1.639
NC_035100.1	8256541	.	G	A	.	.	MAF_INRAE=10.759
NC_035100.1	8256542	.	C	T	.	.	MAF_INRAE=9.167
NC_035100.1	8256604	.	C	T	.	.	MAF_USDA=1.639
NC_035100.1	8256608	.	G	A	.	.	MAF_USDA=2.459
NC_035100.1	8256674	.	A	C	.	.	MAF_INRAE=1.667;MAF_USDA=32.353
NC_035100.1	8256693	.	T	C	.	.	MAF_INRAE=25.949
NC_035100.1	8256790	.	G	A	.	.	MAF_INRAE=16.667
NC_035100.1	8256802	.	T	A	.	.	MAF_USDA=20.833
NC_035100.1	8256826	.	A	G	.	.	MAF_INRAE=30.38;MAF_USDA=4.706
NC_035100.1	8256877	.	G	C	.	.	MAF_INRAE=16.667
NC_035100.1	8256903	.	T	C	.	.	MAF_USDA=2.459
NC_035100.1	8256937	.	A	T	.	.	MAF_INRAE=25.316
NC_035100.1	8256954	.	C	A	.	.	MAF_INRAE=25.316;MAF_USDA=1.765
NC_035100.1	8256955	.	A	G	.	.	MAF_INRAE=27.5;MAF_USDA=1.639
NC_035100.1	8257030	.	T	G	.	.	MAF_USDA=1.639
NC_035100.1	8257041	.	T	G	.	.	MAF_INRAE=32.278;MAF_USDA=1.639
NC_035100.1	8257146	.	C	A	.	.	MAF_INRAE=1.667;MAF_USDA=13.934
NC_035100.1	8257428	.	G	A	.	.	MAF_USDA=1.639
NC_035100.1	8257436	.	G	A	.	.	MAF_USDA=7.059
NC_035100.1	8257512	.	A	C	.	.	MAF_INRAE=31.013;MAF_USDA=27.647
NC_035100.1	8257516	.	T	G	.	.	MAF_USDA=1.639
NC_035100.1	8257549	.	G	C	.	.	MAF_INRAE=4.167;MAF_USDA=3.279
NC_035100.1	8257604	.	T	C	.	.	MAF_USDA=2.459
NC_035100.1	8257613	.	G	A	.	.	MAF_INRAE=5.696;MAF_USDA=6.471
NC_035100.1	8257630	.	A	G	.	.	MAF_USDA=2.459
NC_035100.1	8257631	.	A	G	.	.	MAF_INRAE=25.316
NC_035100.1	8257682	.	C	T	.	.	MAF_USDA=1.639
NC_035100.1	8257739	.	G	A	.	.	MAF_INRAE=25.316;MAF_USDA=4.098
NC_035100.1	8257740	.	A	G	.	.	MAF_USDA=1.765
NC_035100.1	8257836	.	T	C	.	.	MAF_USDA=5.294
NC_035100.1	8257851	.	A	T	.	.	MAF_INRAE=9.167
NC_035100.1	8258052	.	T	C	.	.	MAF_INRAE=5.833;MAF_USDA=11.765
NC_035100.1	8258124	.	T	C	.	.	MAF_INRAE=8.228;MAF_USDA=6.471
NC_035100.1	8258182	.	C	T	.	.	MAF_USDA=1.639
NC_035100.1	8258296	.	T	G	.	.	MAF_INRAE=43.671;MAF_USDA=23.529
NC_035100.1	8258330	.	C	T	.	.	MAF_USDA=2.459
NC_035100.1	8258356	.	C	T	.	.	MAF_USDA=12.353
NC_035100.1	8258357	.	G	T	.	.	MAF_INRAE=43.671;MAF_USDA=23.529
NC_035100.1	8258371	.	C	A	.	.	MAF_USDA=2.459
NC_035100.1	8258425	.	T	C	.	.	MAF_INRAE=25.949;MAF_USDA=19.412
NC_035100.1	8258434	.	G	C	.	.	MAF_INRAE=23.333;MAF_USDA=19.412
NC_035100.1	8258439	.	C	T	.	.	MAF_INRAE=25.316;MAF_USDA=19.412
NC_035100.1	8258483	.	G	A	.	.	MAF_USDA=2.941
NC_035100.1	8258484	.	C	T	.	.	MAF_USDA=2.459
NC_035100.1	8258486	.	A	G	.	.	MAF_USDA=2.459
NC_035100.1	8258494	.	T	C	.	.	MAF_USDA=2.459
NC_035100.1	8258496	.	G	A	.	.	MAF_USDA=2.459
NC_035100.1	8258499	.	C	T	.	.	MAF_USDA=2.459
NC_035100.1	8258543	.	C	A	.	.	MAF_USDA=4.098
NC_035100.1	8258617	.	A	C	.	.	MAF_INRAE=43.038;MAF_USDA=21.765
NC_035100.1	8258633	.	A	C	.	.	MAF_INRAE=4.167;MAF_USDA=7.377
NC_035100.1	8258767	.	T	C	.	.	MAF_USDA=2.353
NC_035100.1	8258808	.	C	T	.	.	MAF_USDA=1.639
NC_035100.1	8258902	.	C	T	.	.	MAF_INRAE=42.405;MAF_USDA=21.765
NC_035100.1	8258951	.	C	A	.	.	MAF_USDA=10.417
NC_035100.1	8258952	.	T	A	.	.	MAF_USDA=10.417
NC_035100.1	8259022	.	C	A	.	.	MAF_USDA=1.639
NC_035100.1	8259053	.	C	T	.	.	MAF_INRAE=21.053;MAF_USDA=4.167
NC_035100.1	8259069	.	A	T	.	.	MAF_USDA=4.918
NC_035100.1	8259070	.	A	T	.	.	MAF_INRAE=30.833;MAF_USDA=30.588
NC_035100.1	8259071	.	A	T	.	.	MAF_INRAE=46.667;MAF_USDA=21.765
NC_035100.1	8259075	.	T	G	.	.	MAF_USDA=1.639
NC_035100.1	8259081	.	C	A	.	.	MAF_USDA=3.279
NC_035100.1	8259098	.	C	T	.	.	MAF_INRAE=19.62;MAF_USDA=16.667
NC_035100.1	8259112	.	G	T	.	.	MAF_INRAE=15.789
NC_035100.1	8259192	.	C	T	.	.	MAF_USDA=3.279
NC_035100.1	8259238	.	T	G	.	.	MAF_INRAE=4.167;MAF_USDA=4.098
NC_035100.1	8259258	.	C	T	.	.	MAF_INRAE=9.167
NC_035100.1	8259259	.	G	A	.	.	MAF_INRAE=13.291;MAF_USDA=30.0
NC_035100.1	8259334	.	C	G	.	.	MAF_INRAE=44.937;MAF_USDA=24.706
NC_035100.1	8259341	.	A	G	.	.	MAF_USDA=17.647
NC_035100.1	8259345	.	T	C	.	.	MAF_INRAE=45.833;MAF_USDA=24.118
NC_035100.1	8259355	.	T	G	.	.	MAF_USDA=6.557
NC_035100.1	8259356	.	C	T	.	.	MAF_INRAE=24.051;MAF_USDA=41.667
NC_035100.1	8259380	.	T	A	.	.	MAF_USDA=4.098
NC_035100.1	8259429	.	C	A	.	.	MAF_USDA=2.353
NC_035100.1	8259442	.	G	A	.	.	MAF_INRAE=8.333;MAF_USDA=1.639
NC_035100.1	8259597	.	G	T	.	.	MAF_INRAE=45.833;MAF_USDA=13.333
NC_035100.1	8259642	.	T	C	.	.	MAF_INRAE=8.228
NC_035100.1	8259682	.	G	A	.	.	MAF_INRAE=5.263
NC_035100.1	8259692	.	G	T	.	.	MAF_INRAE=46.203;MAF_USDA=22.941
NC_035100.1	8259798	.	G	C	.	.	MAF_INRAE=31.013;MAF_USDA=12.353
NC_035100.1	8259842	.	G	A	.	.	MAF_INRAE=25.316;MAF_USDA=6.471
NC_035100.1	8259889	.	C	G	.	.	MAF_USDA=4.918
NC_035100.1	8259892	.	T	C	.	.	MAF_USDA=5.882
NC_035100.1	8259897	.	A	G	.	.	MAF_INRAE=25.316;MAF_USDA=5.882
NC_035100.1	8259902	.	T	G	.	.	MAF_USDA=1.639
NC_035100.1	8259906	.	G	A	.	.	MAF_USDA=2.083
NC_035100.1	8259949	.	G	T	.	.	MAF_INRAE=16.667;MAF_USDA=1.639
NC_035100.1	8260029	.	A	G	.	.	MAF_INRAE=45.57;MAF_USDA=22.353
NC_035100.1	8260052	.	C	T	.	.	MAF_INRAE=26.582
NC_035100.1	8260074	.	C	T	.	.	MAF_INRAE=6.962;MAF_USDA=6.25
NC_035100.1	8260096	.	A	G	.	.	MAF_USDA=5.294
NC_035100.1	8260146	.	T	C	.	.	MAF_INRAE=44.304;MAF_USDA=22.353
NC_035100.1	8260268	.	G	C	.	.	MAF_INRAE=25.316;MAF_USDA=7.143
NC_035100.1	8260342	.	T	A	.	.	MAF_INRAE=42.405;MAF_USDA=22.353
NC_035100.1	8260357	.	C	T,A	.	.	MAF_INRAE=6.962;MAF_USDA=4.098
NC_035100.1	8260391	.	T	C	.	.	MAF_USDA=4.098
NC_035100.1	8260419	.	T	C	.	.	MAF_USDA=2.459
NC_035100.1	8260453	.	A	T	.	.	MAF_USDA=5.357
NC_035100.1	8260475	.	G	A	.	.	MAF_USDA=2.459
NC_035100.1	8260519	.	C	T	.	.	MAF_INRAE=33.544;MAF_USDA=13.529
NC_035100.1	8260579	.	C	T	.	.	MAF_USDA=3.529
NC_035100.1	8260637	.	T	C	.	.	MAF_USDA=21.765
NC_035100.1	8260701	.	C	A	.	.	MAF_INRAE=43.671;MAF_USDA=22.353
NC_035100.1	8260724	.	G	A	.	.	MAF_USDA=1.639
NC_035100.1	8260781	.	C	T	.	.	MAF_USDA=3.529
NC_035100.1	8260783	.	G	T	.	.	MAF_USDA=2.941
NC_035100.1	8260849	.	A	C	.	.	MAF_INRAE=43.038;MAF_USDA=21.765
NC_035100.1	8261068	.	T	G	.	.	MAF_USDA=4.098
NC_035100.1	8261088	.	C	A	.	.	MAF_USDA=4.706
NC_035100.1	8261109	.	A	G	.	.	MAF_INRAE=9.167
NC_035100.1	8261187	.	C	A	.	.	MAF_INRAE=43.671;MAF_USDA=22.941
NC_035100.1	8261191	.	C	A	.	.	MAF_INRAE=45.833;MAF_USDA=22.941
NC_035100.1	8261495	.	C	T	.	.	MAF_INRAE=8.228;MAF_USDA=2.941
NC_035100.1	8261578	.	T	A	.	.	MAF_INRAE=43.671;MAF_USDA=21.765
NC_035100.1	8261675	.	G	A	.	.	MAF_INRAE=5.263;MAF_USDA=12.5
NC_035100.1	8261681	.	T	C	.	.	MAF_INRAE=43.671;MAF_USDA=21.765
NC_035100.1	8261725	.	G	T	.	.	MAF_INRAE=11.392;MAF_USDA=2.941
NC_035100.1	8261785	.	G	C	.	.	MAF_USDA=5.294
NC_035100.1	8261796	.	G	A	.	.	MAF_INRAE=31.013;MAF_USDA=19.412
NC_035100.1	8261807	.	G	T	.	.	MAF_INRAE=31.013;MAF_USDA=14.118
NC_035100.1	8261813	.	T	C	.	.	MAF_USDA=2.459
NC_035100.1	8261816	.	G	C	.	.	MAF_USDA=4.918
NC_035100.1	8261844	.	C	T	.	.	MAF_USDA=4.098
NC_035100.1	8261867	.	C	T	.	.	MAF_INRAE=23.418
NC_035100.1	8261905	.	G	T	.	.	MAF_INRAE=43.038;MAF_USDA=21.765
NC_035100.1	8261918	.	G	A	.	.	MAF_USDA=2.941
NC_035100.1	8261971	.	G	T	.	.	MAF_USDA=6.25
NC_035100.1	8262233	.	G	A	.	.	MAF_INRAE=43.671;MAF_USDA=22.353
NC_035100.1	8262392	.	T	A	.	.	MAF_INRAE=43.038;MAF_USDA=21.765
NC_035100.1	8262393	.	T	A	.	.	MAF_INRAE=45.0;MAF_USDA=21.765
NC_035100.1	8262412	.	C	T	.	.	MAF_USDA=6.25
NC_035100.1	8262449	.	G	T	.	.	MAF_USDA=1.639
NC_035100.1	8262517	.	T	G	.	.	MAF_USDA=3.529
NC_035100.1	8262539	.	A	T	.	.	MAF_INRAE=11.392;MAF_USDA=2.941
NC_035100.1	8262546	.	A	C	.	.	MAF_USDA=8.197
NC_035100.1	8262595	.	G	T	.	.	MAF_USDA=2.459
NC_035100.1	8262640	.	C	T	.	.	MAF_USDA=6.557
NC_035100.1	8262703	.	T	G	.	.	MAF_INRAE=31.013;MAF_USDA=14.706
NC_035100.1	8262721	.	G	T	.	.	MAF_USDA=1.639
NC_035100.1	8262804	.	A	C	.	.	MAF_USDA=6.557
NC_035100.1	8262850	.	T	C	.	.	MAF_INRAE=43.671;MAF_USDA=22.941
NC_035100.1	8262863	.	T	C	.	.	MAF_USDA=10.417
NC_035100.1	8262896	.	G	A	.	.	MAF_INRAE=6.962;MAF_USDA=6.25
NC_035100.1	8262926	.	G	A	.	.	MAF_USDA=1.639
NC_035100.1	8262945	.	C	T	.	.	MAF_INRAE=43.671;MAF_USDA=23.529
NC_035100.1	8262948	.	G	A	.	.	MAF_USDA=6.25
NC_035100.1	8262961	.	C	T	.	.	MAF_USDA=12.5
NC_035100.1	8262983	.	T	A	.	.	MAF_INRAE=43.038;MAF_USDA=22.353
NC_035100.1	8263105	.	G	T	.	.	MAF_INRAE=10.0;MAF_USDA=26.471
NC_035100.1	8263119	.	T	A	.	.	MAF_USDA=4.098
NC_035100.1	8263188	.	C	A	.	.	MAF_INRAE=39.167;MAF_USDA=21.176
NC_035100.1	8263191	.	T	A	.	.	MAF_USDA=4.098
NC_035100.1	8263268	.	C	T	.	.	MAF_USDA=3.529
NC_035100.1	8263320	.	G	T	.	.	MAF_USDA=2.459
NC_035100.1	8263332	.	G	T	.	.	MAF_USDA=4.706
NC_035100.1	8263339	.	A	C	.	.	MAF_USDA=10.417
NC_035100.1	8263342	.	C	G	.	.	MAF_INRAE=40.506;MAF_USDA=21.176
NC_035100.1	8263437	.	A	T	.	.	MAF_INRAE=5.263;MAF_USDA=12.5
NC_035100.1	8263442	.	T	C	.	.	MAF_USDA=4.918
NC_035100.1	8263457	.	G	A	.	.	MAF_USDA=4.118
NC_035100.1	8263473	.	T	C	.	.	MAF_USDA=9.016
NC_035100.1	8263515	.	A	G	.	.	MAF_USDA=4.167
NC_035100.1	8263532	.	G	T	.	.	MAF_INRAE=7.595;MAF_USDA=5.882
NC_035100.1	8263674	.	A	T	.	.	MAF_USDA=1.639
NC_035100.1	8263681	.	T	A	.	.	MAF_INRAE=4.167;MAF_USDA=4.167
NC_035100.1	8263697	.	T	G	.	.	MAF_INRAE=31.646;MAF_USDA=14.706
NC_035100.1	8263782	.	G	A	.	.	MAF_USDA=6.557
NC_035100.1	8263796	.	G	A	.	.	MAF_USDA=3.279
NC_035100.1	8263815	.	T	C	.	.	MAF_INRAE=10.0;MAF_USDA=30.588
NC_035100.1	8263827	.	A	G	.	.	MAF_INRAE=8.228;MAF_USDA=6.471
NC_035100.1	8263848	.	T	A	.	.	MAF_USDA=1.639
NC_035100.1	8263877	.	G	T	.	.	MAF_INRAE=42.405;MAF_USDA=21.765
NC_035100.1	8263895	.	C	T	.	.	MAF_USDA=8.235
NC_035100.1	8263908	.	G	A	.	.	MAF_USDA=1.639
NC_035100.1	8263932	.	A	C	.	.	MAF_USDA=1.639
NC_035100.1	8263938	.	C	T	.	.	MAF_INRAE=43.671;MAF_USDA=46.471
NC_035100.1	8263946	.	T	A	.	.	MAF_INRAE=10.0;MAF_USDA=27.059
NC_035100.1	8263955	.	C	T	.	.	MAF_USDA=1.639
NC_035100.1	8263958	.	A	T	.	.	MAF_USDA=1.639
NC_035100.1	8264066	.	T	C	.	.	MAF_INRAE=43.671;MAF_USDA=21.765
NC_035100.1	8264146	.	T	A	.	.	MAF_INRAE=43.671;MAF_USDA=43.529
NC_035100.1	8264244	.	T	A	.	.	MAF_INRAE=17.089;MAF_USDA=29.412
NC_035100.1	8264254	.	A	T	.	.	MAF_USDA=3.529
NC_035100.1	8264289	.	C	A	.	.	MAF_INRAE=30.38;MAF_USDA=11.765
NC_035100.1	8264319	.	G	A	.	.	MAF_USDA=3.279
NC_035100.1	8264338	.	C	A	.	.	MAF_INRAE=1.667
NC_035100.1	8264366	.	C	T	.	.	MAF_INRAE=7.5;MAF_USDA=10.656
NC_035100.1	8264435	.	C	T	.	.	MAF_USDA=1.176
NC_035100.1	8264482	.	T	C	.	.	MAF_USDA=2.353
NC_035100.1	8264485	.	T	C	.	.	MAF_USDA=3.279
NC_035100.1	8264491	.	G	A	.	.	MAF_INRAE=16.667;MAF_USDA=1.765
NC_035100.1	8264646	.	A	G	.	.	MAF_USDA=2.353
NC_035100.1	8264695	.	T	A	.	.	MAF_USDA=2.941
NC_035100.1	8264718	.	T	A	.	.	MAF_INRAE=6.962;MAF_USDA=6.25
NC_035100.1	8264721	.	C	A	.	.	MAF_USDA=4.098
NC_035100.1	8264764	.	A	G	.	.	MAF_INRAE=19.62;MAF_USDA=44.706
NC_035100.1	8264765	.	A	T	.	.	MAF_INRAE=15.833;MAF_USDA=44.706
NC_035100.1	8264771	.	A	T	.	.	MAF_INRAE=31.013;MAF_USDA=15.294
NC_035100.1	8264785	.	G	A	.	.	MAF_INRAE=39.241;MAF_USDA=18.824
NC_035100.1	8264793	.	A	T	.	.	MAF_INRAE=19.62;MAF_USDA=47.059
NC_035100.1	8264804	.	A	G	.	.	MAF_INRAE=44.937;MAF_USDA=34.706
NC_035100.1	8264822	.	C	G	.	.	MAF_INRAE=21.519;MAF_USDA=30.588
NC_035100.1	8264831	.	C	T	.	.	MAF_INRAE=25.833;MAF_USDA=1.765
NC_035100.1	8264838	.	G	A	.	.	MAF_INRAE=25.833;MAF_USDA=1.765
NC_035100.1	8264893	.	T	C	.	.	MAF_INRAE=13.924;MAF_USDA=11.176
NC_035100.1	8264915	.	G	T	.	.	MAF_INRAE=7.5
NC_035100.1	8264933	.	C	G	.	.	MAF_USDA=8.333
NC_035100.1	8264946	.	G	A	.	.	MAF_USDA=12.941
NC_035100.1	8264947	.	T	G	.	.	MAF_USDA=14.118
NC_035100.1	8264970	.	T	G	.	.	MAF_INRAE=27.848;MAF_USDA=10.588
NC_035100.1	8264979	.	G	T	.	.	MAF_INRAE=20.886;MAF_USDA=2.083
NC_035100.1	8264990	.	G	A	.	.	MAF_INRAE=6.962;MAF_USDA=11.765
NC_035100.1	8264991	.	G	A	.	.	MAF_INRAE=4.167;MAF_USDA=11.765
NC_035100.1	8264995	.	G	A	.	.	MAF_INRAE=48.333;MAF_USDA=32.353
NC_035100.1	8265089	.	C	T	.	.	MAF_USDA=4.918
NC_035100.1	8265117	.	C	G	.	.	MAF_INRAE=13.291;MAF_USDA=13.529
NC_035100.1	8265182	.	G	C	.	.	MAF_INRAE=31.646;MAF_USDA=32.353
NC_035100.1	8265242	.	C	T	.	.	MAF_INRAE=20.886
NC_035100.1	8265306	.	T	A	.	.	MAF_INRAE=10.759;MAF_USDA=7.647
NC_035100.1	8265318	.	C	T	.	.	MAF_INRAE=10.759;MAF_USDA=7.647
NC_035100.1	8265335	.	C	T	.	.	MAF_INRAE=8.228;MAF_USDA=14.583
NC_035100.1	8265405	.	G	T	.	.	MAF_USDA=1.667
NC_035100.1	8265440	.	G	A	.	.	MAF_USDA=1.667
NC_035100.1	8265451	.	A	C	.	.	MAF_USDA=33.333
NC_035100.1	8265476	.	G	T	.	.	MAF_USDA=3.529
NC_035100.1	8265498	.	G	C	.	.	MAF_INRAE=13.291;MAF_USDA=12.941
NC_035100.1	8265542	.	C	T	.	.	MAF_INRAE=1.667;MAF_USDA=14.706
NC_035100.1	8265621	.	T	A	.	.	MAF_INRAE=18.987;MAF_USDA=19.412
NC_035100.1	8265640	.	A	T	.	.	MAF_USDA=6.25
NC_035100.1	8265744	.	A	G	.	.	MAF_INRAE=4.167;MAF_USDA=6.25
NC_035100.1	8265798	.	T	A	.	.	MAF_INRAE=31.013;MAF_USDA=15.294
NC_035100.1	8265838	.	A	G	.	.	MAF_INRAE=8.228;MAF_USDA=11.176
NC_035100.1	8265857	.	C	G	.	.	MAF_USDA=4.098
NC_035100.1	8265942	.	T	A	.	.	MAF_INRAE=10.759;MAF_USDA=7.059
NC_035100.1	8266008	.	T	A	.	.	MAF_INRAE=10.759
NC_035100.1	8266013	.	G	A	.	.	MAF_INRAE=5.833;MAF_USDA=7.059
NC_035100.1	8266056	.	G	A	.	.	MAF_USDA=10.656
NC_035100.1	8266092	.	G	C	.	.	MAF_USDA=3.279
NC_035100.1	8266141	.	G	T	.	.	MAF_USDA=2.381
NC_035100.1	8266167	.	C	T	.	.	MAF_INRAE=15.833;MAF_USDA=1.786
NC_035100.1	8266184	.	G	A	.	.	MAF_INRAE=1.667;MAF_USDA=10.0
NC_035100.1	8266192	.	G	A	.	.	MAF_INRAE=8.861;MAF_USDA=3.529
NC_035100.1	8266209	.	T	G	.	.	MAF_INRAE=44.304;MAF_USDA=33.529
NC_035100.1	8266217	.	A	C	.	.	MAF_INRAE=8.228;MAF_USDA=14.583
NC_035100.1	8266221	.	A	T	.	.	MAF_USDA=14.583
NC_035100.1	8266222	.	A	T	.	.	MAF_USDA=14.583
NC_035100.1	8266223	.	T	A	.	.	MAF_USDA=2.459
NC_035100.1	8266291	.	T	A	.	.	MAF_USDA=1.639
NC_035100.1	8266297	.	A	G	.	.	MAF_INRAE=5.833;MAF_USDA=7.647
NC_035100.1	8266300	.	T	C	.	.	MAF_INRAE=5.833;MAF_USDA=7.059
NC_035100.1	8266301	.	G	T	.	.	MAF_INRAE=5.833;MAF_USDA=7.059
NC_035100.1	8266303	.	C	A	.	.	MAF_INRAE=5.833;MAF_USDA=7.059
NC_035100.1	8266336	.	C	T	.	.	MAF_USDA=6.557
NC_035100.1	8266344	.	A	C	.	.	MAF_USDA=7.377
NC_035100.1	8266463	.	A	T	.	.	MAF_INRAE=15.0;MAF_USDA=33.333
NC_035100.1	8266466	.	A	T	.	.	MAF_INRAE=15.0;MAF_USDA=33.333
NC_035100.1	8266490	.	G	A	.	.	MAF_USDA=1.639
NC_035100.1	8266512	.	C	T	.	.	MAF_INRAE=10.759;MAF_USDA=7.647
NC_035100.1	8266537	.	T	A	.	.	MAF_USDA=2.459
NC_035100.1	8266559	.	G	A	.	.	MAF_INRAE=15.19;MAF_USDA=17.262
NC_035100.1	8266573	.	A	G	.	.	MAF_INRAE=11.667;MAF_USDA=16.471
NC_035100.1	8266611	.	G	A	.	.	MAF_INRAE=21.053;MAF_USDA=1.765
NC_035100.1	8266618	.	C	A	.	.	MAF_INRAE=10.759;MAF_USDA=7.059
NC_035100.1	8266645	.	G	A	.	.	MAF_INRAE=25.316;MAF_USDA=3.279
NC_035100.1	8266657	.	C	T	.	.	MAF_INRAE=22.152;MAF_USDA=35.882
NC_035100.1	8266660	.	A	T	.	.	MAF_INRAE=22.5;MAF_USDA=35.882
NC_035100.1	8266684	.	G	A	.	.	MAF_INRAE=10.759;MAF_USDA=7.059
NC_035100.1	8266687	.	A	C	.	.	MAF_INRAE=8.228;MAF_USDA=8.824
NC_035100.1	8266701	.	A	C	.	.	MAF_INRAE=12.658;MAF_USDA=19.412
NC_035100.1	8266715	.	G	C	.	.	MAF_USDA=4.098
NC_035100.1	8266724	.	G	A	.	.	MAF_INRAE=12.658;MAF_USDA=25.294
NC_035100.1	8266757	.	G	T	.	.	MAF_USDA=1.639
NC_035100.1	8266765	.	A	C	.	.	MAF_INRAE=5.696;MAF_USDA=7.059
NC_035100.1	8266824	.	A	G	.	.	MAF_USDA=3.529
NC_035100.1	8266855	.	G	A	.	.	MAF_INRAE=5.833;MAF_USDA=7.647
NC_035100.1	8266867	.	G	T	.	.	MAF_INRAE=9.494;MAF_USDA=10.0
NC_035100.1	8266890	.	G	C	.	.	MAF_USDA=6.557
NC_035100.1	8266953	.	C	T	.	.	MAF_INRAE=2.5;MAF_USDA=17.059
NC_035100.1	8266973	.	G	T	.	.	MAF_USDA=2.941
NC_035100.1	8266991	.	C	T	.	.	MAF_INRAE=8.228;MAF_USDA=9.412
NC_035100.1	8267041	.	C	T	.	.	MAF_USDA=4.098
NC_035100.1	8267065	.	C	A	.	.	MAF_USDA=2.941
NC_035100.1	8267121	.	T	C	.	.	MAF_INRAE=5.833;MAF_USDA=10.0
NC_035100.1	8267150	.	G	A	.	.	MAF_INRAE=10.759;MAF_USDA=11.765
NC_035100.1	8267203	.	C	T	.	.	MAF_USDA=5.294
NC_035100.1	8267245	.	A	C	.	.	MAF_USDA=10.417
NC_035100.1	8267246	.	C	A	.	.	MAF_USDA=3.279
NC_035100.1	8267307	.	A	C	.	.	MAF_USDA=10.656
NC_035100.1	8267318	.	C	T	.	.	MAF_INRAE=6.667;MAF_USDA=3.279
NC_035100.1	8267382	.	G	A	.	.	MAF_INRAE=13.924;MAF_USDA=49.412
NC_035100.1	8267384	.	G	A	.	.	MAF_INRAE=5.696;MAF_USDA=18.235
NC_035100.1	8267385	.	G	A	.	.	MAF_INRAE=2.5;MAF_USDA=18.235
NC_035100.1	8267420	.	G	T	.	.	MAF_INRAE=14.557;MAF_USDA=7.647
NC_035100.1	8267441	.	C	T	.	.	MAF_INRAE=5.263;MAF_USDA=37.059
NC_035100.1	8267490	.	T	A	.	.	MAF_USDA=9.016
NC_035100.1	8267513	.	C	T	.	.	MAF_INRAE=40.506;MAF_USDA=16.667
NC_035100.1	8267548	.	C	T	.	.	MAF_INRAE=5.263;MAF_USDA=21.176
NC_035100.1	8267550	.	T	C	.	.	MAF_USDA=3.279
NC_035100.1	8267551	.	T	C	.	.	MAF_USDA=3.279
NC_035100.1	8267552	.	T	C	.	.	MAF_USDA=3.279
NC_035100.1	8267555	.	A	C	.	.	MAF_USDA=3.279
NC_035100.1	8267588	.	G	A	.	.	MAF_USDA=4.918
NC_035100.1	8267643	.	G	A	.	.	MAF_USDA=2.459
NC_035100.1	8267661	.	A	G	.	.	MAF_USDA=2.459
NC_035100.1	8267684	.	T	A	.	.	MAF_INRAE=5.263;MAF_USDA=8.824
NC_035100.1	8267700	.	A	G	.	.	MAF_INRAE=5.263;MAF_USDA=25.294
NC_035100.1	8267798	.	G	A	.	.	MAF_USDA=4.098
NC_035100.1	8267800	.	A	G	.	.	MAF_INRAE=5.263;MAF_USDA=33.529
NC_035100.1	8267843	.	G	A	.	.	MAF_INRAE=8.333;MAF_USDA=5.294
NC_035100.1	8267978	.	T	C	.	.	MAF_INRAE=9.494;MAF_USDA=10.119
NC_035100.1	8267995	.	C	T	.	.	MAF_INRAE=6.962;MAF_USDA=18.452
NC_035100.1	8267998	.	T	A	.	.	MAF_INRAE=8.228
NC_035100.1	8268049	.	C	T	.	.	MAF_USDA=3.333
NC_035100.1	8268067	.	A	C	.	.	MAF_INRAE=6.962;MAF_USDA=22.941
NC_035100.1	8268079	.	C	T	.	.	MAF_INRAE=8.861;MAF_USDA=10.588
NC_035100.1	8268087	.	T	A	.	.	MAF_USDA=3.279
NC_035100.1	8268156	.	G	A	.	.	MAF_INRAE=7.5
NC_035100.1	8268164	.	T	A	.	.	MAF_USDA=2.459
NC_035100.1	8268179	.	G	C	.	.	MAF_INRAE=1.667
NC_035100.1	8268253	.	C	T	.	.	MAF_USDA=2.459
NC_035100.1	8268326	.	T	C	.	.	MAF_INRAE=6.962;MAF_USDA=17.059
NC_035100.1	8268354	.	C	A	.	.	MAF_USDA=1.639
NC_035100.1	8268357	.	G	A	.	.	MAF_USDA=2.459
NC_035100.1	8268384	.	T	A	.	.	MAF_USDA=1.639
NC_035100.1	8268441	.	C	A	.	.	MAF_INRAE=5.263;MAF_USDA=8.824
NC_035100.1	8268451	.	A	T	.	.	MAF_USDA=1.639
NC_035100.1	8268469	.	T	G	.	.	MAF_INRAE=5.0;MAF_USDA=8.824
NC_035100.1	8268560	.	G	T	.	.	MAF_INRAE=9.494;MAF_USDA=22.917
NC_035100.1	8268561	.	A	C	.	.	MAF_INRAE=5.833;MAF_USDA=10.588
NC_035100.1	8268612	.	G	T	.	.	MAF_INRAE=24.684
NC_035100.1	8268616	.	A	G	.	.	MAF_USDA=1.639
NC_035100.1	8268619	.	T	G	.	.	MAF_USDA=1.639
NC_035100.1	8268701	.	T	G	.	.	MAF_USDA=2.459
NC_035100.1	8268702	.	T	A	.	.	MAF_INRAE=25.316;MAF_USDA=14.706
NC_035100.1	8268721	.	T	A	.	.	MAF_INRAE=25.316;MAF_USDA=15.294
NC_035100.1	8268734	.	A	T	.	.	MAF_INRAE=5.0;MAF_USDA=12.941
NC_035100.1	8268785	.	A	G	.	.	MAF_INRAE=16.667;MAF_USDA=1.765
NC_035100.1	8268812	.	C	G	.	.	MAF_INRAE=5.0;MAF_USDA=8.824
NC_035100.1	8268819	.	G	A	.	.	MAF_INRAE=8.861;MAF_USDA=8.824
NC_035100.1	8268840	.	T	A	.	.	MAF_INRAE=5.0
NC_035100.1	8268844	.	T	A	.	.	MAF_INRAE=5.0;MAF_USDA=8.824
NC_035100.1	8268854	.	G	A	.	.	MAF_INRAE=5.0;MAF_USDA=8.824
NC_035100.1	8268859	.	A	T	.	.	MAF_INRAE=28.481;MAF_USDA=26.471
NC_035100.1	8268862	.	T	A	.	.	MAF_USDA=18.75
NC_035100.1	8268863	.	C	T	.	.	MAF_USDA=27.059
NC_035100.1	8268864	.	A	T	.	.	MAF_USDA=15.882
NC_035100.1	8268886	.	A	C	.	.	MAF_INRAE=12.658;MAF_USDA=14.118
NC_035100.1	8268955	.	T	A	.	.	MAF_INRAE=1.667
NC_035100.1	8268958	.	T	A	.	.	MAF_INRAE=1.667
NC_035100.1	8269053	.	A	C	.	.	MAF_USDA=10.417
NC_035100.1	8269126	.	T	C	.	.	MAF_USDA=1.639
NC_035100.1	8269127	.	A	G	.	.	MAF_USDA=12.941
NC_035100.1	8269306	.	C	T	.	.	MAF_INRAE=5.0;MAF_USDA=14.118
NC_035100.1	8269367	.	G	A	.	.	MAF_INRAE=5.0;MAF_USDA=7.059
NC_035100.1	8269380	.	G	A	.	.	MAF_INRAE=9.494;MAF_USDA=10.0
NC_035100.1	8269390	.	T	C	.	.	MAF_INRAE=5.0;MAF_USDA=8.235
NC_035100.1	8269391	.	G	A	.	.	MAF_USDA=4.098
NC_035100.1	8269397	.	G	A	.	.	MAF_INRAE=5.0;MAF_USDA=8.824
NC_035100.1	8269400	.	C	A	.	.	MAF_INRAE=5.0;MAF_USDA=8.824
NC_035100.1	8269425	.	C	T	.	.	MAF_INRAE=5.0;MAF_USDA=13.529
NC_035100.1	8269491	.	T	C	.	.	MAF_INRAE=9.167;MAF_USDA=5.294
NC_035100.1	8269527	.	G	T	.	.	MAF_USDA=2.459
NC_035100.1	8269528	.	G	T	.	.	MAF_USDA=10.417
NC_035100.1	8269677	.	A	T	.	.	MAF_USDA=31.928
NC_035100.1	8269701	.	C	T	.	.	MAF_USDA=3.614
NC_035100.1	8269708	.	G	A	.	.	MAF_USDA=3.529
NC_035100.1	8269771	.	C	T	.	.	MAF_USDA=3.529
NC_035100.1	8269772	.	G	T	.	.	MAF_USDA=2.459
NC_035100.1	8269793	.	A	G	.	.	MAF_USDA=1.639
NC_035100.1	8269828	.	C	A	.	.	MAF_USDA=2.459
NC_035100.1	8269829	.	T	C	.	.	MAF_INRAE=25.316
NC_035100.1	8269833	.	G	T	.	.	MAF_USDA=8.235
NC_035100.1	8269945	.	A	C	.	.	MAF_INRAE=9.494;MAF_USDA=10.0
NC_035100.1	8270021	.	A	G	.	.	MAF_INRAE=5.263;MAF_USDA=8.824
NC_035100.1	8270108	.	A	G	.	.	MAF_USDA=42.941
NC_035100.1	8270125	.	A	T	.	.	MAF_INRAE=32.5;MAF_USDA=40.588
NC_035100.1	8270154	.	C	A	.	.	MAF_USDA=8.333
NC_035100.1	8270163	.	C	T	.	.	MAF_USDA=8.333
NC_035100.1	8270164	.	G	T	.	.	MAF_INRAE=5.833;MAF_USDA=18.75
NC_035100.1	8270180	.	C	T	.	.	MAF_USDA=4.118
NC_035100.1	8270259	.	C	A	.	.	MAF_INRAE=16.667;MAF_USDA=2.353
NC_035100.1	8270339	.	G	A	.	.	MAF_INRAE=17.722;MAF_USDA=6.25
NC_035100.1	8270356	.	T	C	.	.	MAF_INRAE=34.81;MAF_USDA=18.235
NC_035100.1	8270362	.	T	C	.	.	MAF_USDA=1.639
NC_035100.1	8270377	.	C	G	.	.	MAF_INRAE=26.582;MAF_USDA=28.824
NC_035100.1	8270466	.	G	A	.	.	MAF_INRAE=50.0;MAF_USDA=29.412
NC_035100.1	8270492	.	G	A	.	.	MAF_USDA=4.918
NC_035100.1	8270529	.	C	A	.	.	MAF_USDA=3.529
NC_035100.1	8270577	.	A	C	.	.	MAF_USDA=4.706
NC_035100.1	8270582	.	C	T	.	.	MAF_INRAE=24.051;MAF_USDA=50.0
NC_035100.1	8270634	.	C	A	.	.	MAF_USDA=2.353
NC_035100.1	8270721	.	G	A	.	.	MAF_INRAE=12.5;MAF_USDA=12.941
NC_035100.1	8270792	.	C	G	.	.	MAF_USDA=2.459
NC_035100.1	8270803	.	A	T	.	.	MAF_INRAE=10.759;MAF_USDA=3.279
NC_035100.1	8270804	.	G	A	.	.	MAF_INRAE=6.962;MAF_USDA=6.25
NC_035100.1	8270867	.	A	C	.	.	MAF_USDA=2.459
NC_035100.1	8270948	.	C	G	.	.	MAF_INRAE=32.911;MAF_USDA=45.882
NC_035100.1	8270980	.	T	G	.	.	MAF_INRAE=32.911;MAF_USDA=46.471
NC_035100.1	8271019	.	G	T	.	.	MAF_USDA=1.639
NC_035100.1	8271024	.	T	G	.	.	MAF_USDA=4.098
NC_035100.1	8271171	.	A	G	.	.	MAF_INRAE=34.81;MAF_USDA=17.647
NC_035100.1	8271211	.	C	T	.	.	MAF_INRAE=25.316;MAF_USDA=15.882
NC_035100.1	8271306	.	G	T	.	.	MAF_USDA=1.639
NC_035100.1	8271316	.	G	T	.	.	MAF_INRAE=6.329;MAF_USDA=7.647
NC_035100.1	8271356	.	G	A	.	.	MAF_USDA=1.639
NC_035100.1	8271379	.	G	A	.	.	MAF_USDA=1.639
NC_035100.1	8271511	.	T	C	.	.	MAF_USDA=1.667
NC_035100.1	8271531	.	T	C	.	.	MAF_INRAE=5.0;MAF_USDA=9.016
NC_035100.1	8271624	.	C	A	.	.	MAF_INRAE=5.833;MAF_USDA=7.059
NC_035100.1	8271700	.	T	C	.	.	MAF_USDA=4.098
NC_035100.1	8271704	.	T	A	.	.	MAF_USDA=4.098
NC_035100.1	8271847	.	T	A	.	.	MAF_INRAE=5.0;MAF_USDA=4.918
NC_035100.1	8271874	.	C	G	.	.	MAF_USDA=1.639
NC_035100.1	8271875	.	C	A	.	.	MAF_USDA=2.459
NC_035100.1	8271911	.	C	T	.	.	MAF_USDA=6.25
NC_035100.1	8271912	.	C	T	.	.	MAF_USDA=6.25
NC_035100.1	8271953	.	C	G	.	.	MAF_USDA=1.639
NC_035100.1	8271958	.	T	G	.	.	MAF_USDA=1.639
NC_035100.1	8272015	.	T	C	.	.	MAF_USDA=2.459
NC_035100.1	8272038	.	A	G	.	.	MAF_USDA=1.176
NC_035100.1	8272040	.	C	T	.	.	MAF_USDA=2.459
NC_035100.1	8272046	.	C	T	.	.	MAF_USDA=2.5
NC_035100.1	8272050	.	T	A	.	.	MAF_USDA=2.5
NC_035100.1	8272085	.	C	T	.	.	MAF_INRAE=15.19;MAF_USDA=7.059
NC_035100.1	8272132	.	C	T	.	.	MAF_USDA=8.333
NC_035100.1	8272143	.	A	C	.	.	MAF_INRAE=6.962;MAF_USDA=8.197
NC_035100.1	8272157	.	A	C	.	.	MAF_USDA=1.639
NC_035100.1	8272159	.	G	C	.	.	MAF_USDA=3.279
NC_035100.1	8272179	.	G	T	.	.	MAF_INRAE=17.722;MAF_USDA=4.706
NC_035100.1	8272199	.	T	G	.	.	MAF_INRAE=8.228;MAF_USDA=1.639
NC_035100.1	8272234	.	A	G	.	.	MAF_INRAE=17.722;MAF_USDA=4.706
NC_035100.1	8272339	.	G	A	.	.	MAF_INRAE=27.215;MAF_USDA=15.294
NC_035100.1	8272472	.	G	A	.	.	MAF_INRAE=9.167;MAF_USDA=10.714
NC_035100.1	8272499	.	T	G	.	.	MAF_INRAE=17.722;MAF_USDA=4.762
NC_035100.1	8272525	.	G	T	.	.	MAF_USDA=2.459
NC_035100.1	8272564	.	C	A	.	.	MAF_INRAE=33.544;MAF_USDA=18.824
NC_035100.1	8272579	.	A	T	.	.	MAF_INRAE=5.0;MAF_USDA=7.377
NC_035100.1	8272584	.	G	A	.	.	MAF_INRAE=8.228;MAF_USDA=1.639
NC_035100.1	8272610	.	G	T	.	.	MAF_USDA=8.333
NC_035100.1	8272642	.	A	C	.	.	MAF_USDA=4.098
NC_035100.1	8272741	.	T	G	.	.	MAF_USDA=6.25
NC_035100.1	8272742	.	G	C	.	.	MAF_INRAE=27.215;MAF_USDA=15.882
NC_035100.1	8272771	.	G	A	.	.	MAF_INRAE=27.215;MAF_USDA=15.882
NC_035100.1	8272827	.	C	T	.	.	MAF_INRAE=36.076;MAF_USDA=42.941
NC_035100.1	8272838	.	G	T	.	.	MAF_USDA=2.459
NC_035100.1	8272898	.	C	T	.	.	MAF_USDA=2.459
NC_035100.1	8272905	.	G	A	.	.	MAF_USDA=1.639
NC_035100.1	8272913	.	T	G	.	.	MAF_INRAE=39.241;MAF_USDA=45.833
NC_035100.1	8272945	.	C	A	.	.	MAF_USDA=5.882
NC_035100.1	8272987	.	T	C	.	.	MAF_INRAE=8.228
NC_035100.1	8273047	.	G	T	.	.	MAF_USDA=5.882
NC_035100.1	8273133	.	G	A	.	.	MAF_INRAE=37.342;MAF_USDA=41.176
NC_035100.1	8273145	.	C	T	.	.	MAF_USDA=2.353
NC_035100.1	8273195	.	T	C	.	.	MAF_INRAE=36.709;MAF_USDA=42.941
NC_035100.1	8273268	.	C	T	.	.	MAF_USDA=15.574
NC_035100.1	8273292	.	A	T	.	.	MAF_INRAE=36.076;MAF_USDA=45.833
NC_035100.1	8273321	.	A	T	.	.	MAF_INRAE=8.228
NC_035100.1	8273370	.	C	T	.	.	MAF_USDA=8.235
NC_035100.1	8273516	.	C	T	.	.	MAF_USDA=14.583
NC_035100.1	8273586	.	T	C	.	.	MAF_USDA=2.459
NC_035100.1	8273632	.	A	T	.	.	MAF_INRAE=36.076;MAF_USDA=37.647
NC_035100.1	8273653	.	A	G	.	.	MAF_INRAE=36.076;MAF_USDA=38.69
NC_035100.1	8273658	.	A	T	.	.	MAF_INRAE=36.076;MAF_USDA=38.235
NC_035100.1	8273754	.	T	G	.	.	MAF_USDA=4.918
NC_035100.1	8273774	.	A	C	.	.	MAF_INRAE=27.848;MAF_USDA=30.588
NC_035100.1	8273814	.	G	T	.	.	MAF_USDA=4.918
NC_035100.1	8273824	.	G	T	.	.	MAF_INRAE=15.19;MAF_USDA=8.824
NC_035100.1	8273833	.	C	T	.	.	MAF_USDA=2.459
NC_035100.1	8273839	.	G	A	.	.	MAF_USDA=2.459
NC_035100.1	8273875	.	C	T	.	.	MAF_USDA=4.118
NC_035100.1	8273917	.	C	T	.	.	MAF_USDA=5.0
NC_035100.1	8273922	.	G	T	.	.	MAF_USDA=5.0
NC_035100.1	8273965	.	G	A	.	.	MAF_USDA=4.918
NC_035100.1	8274053	.	T	A	.	.	MAF_INRAE=27.215;MAF_USDA=15.882
NC_035100.1	8274147	.	C	A	.	.	MAF_INRAE=3.333
NC_035100.1	8274173	.	C	T	.	.	MAF_USDA=2.459
NC_035100.1	8274177	.	G	A	.	.	MAF_USDA=2.459
NC_035100.1	8274178	.	G	A	.	.	MAF_USDA=2.459
NC_035100.1	8274179	.	A	G	.	.	MAF_USDA=2.459
NC_035100.1	8274213	.	A	T	.	.	MAF_USDA=3.279
NC_035100.1	8274236	.	A	C	.	.	MAF_INRAE=27.215;MAF_USDA=15.882
NC_035100.1	8274257	.	C	T	.	.	MAF_INRAE=11.392;MAF_USDA=3.279
NC_035100.1	8274258	.	G	A	.	.	MAF_USDA=4.098
NC_035100.1	8274327	.	C	T	.	.	MAF_USDA=4.918
NC_035100.1	8274352	.	T	G	.	.	MAF_INRAE=49.367;MAF_USDA=28.824
NC_035100.1	8274363	.	A	C	.	.	MAF_INRAE=4.167
NC_035100.1	8274410	.	T	G	.	.	MAF_USDA=4.098
NC_035100.1	8274418	.	G	T	.	.	MAF_USDA=4.098
NC_035100.1	8274430	.	G	T	.	.	MAF_INRAE=1.667;MAF_USDA=4.918
NC_035100.1	8274532	.	T	C	.	.	MAF_INRAE=31.013;MAF_USDA=13.529
NC_035100.1	8274635	.	G	A	.	.	MAF_USDA=2.459
NC_035100.1	8274710	.	A	G	.	.	MAF_INRAE=17.722;MAF_USDA=4.118
NC_035100.1	8274738	.	A	G	.	.	MAF_USDA=4.918
NC_035100.1	8274743	.	G	A	.	.	MAF_USDA=4.918
NC_035100.1	8274744	.	G	T	.	.	MAF_USDA=4.918
NC_035100.1	8274821	.	T	C	.	.	MAF_INRAE=4.167;MAF_USDA=4.118
NC_035100.1	8274887	.	G	T	.	.	MAF_INRAE=5.263;MAF_USDA=12.5
NC_035100.1	8274941	.	G	T	.	.	MAF_INRAE=16.667
NC_035100.1	8274961	.	GCA	GCG	.	.	MAF_USDA=8.696
NC_035100.1	8274967	.	G	A	.	.	MAF_INRAE=28.333
NC_035100.1	8274982	.	C	A	.	.	MAF_INRAE=1.667;MAF_USDA=1.639
NC_035100.1	8274986	.	G	T	.	.	MAF_USDA=4.098
NC_035100.1	8275014	.	C	T	.	.	MAF_USDA=12.941
NC_035100.1	8275036	.	C	A	.	.	MAF_USDA=1.639
NC_035100.1	8275147	.	A	T	.	.	MAF_USDA=4.918
NC_035100.1	8275152	.	G	A	.	.	MAF_INRAE=46.835;MAF_USDA=17.059
NC_035100.1	8275169	.	G	T	.	.	MAF_USDA=1.639
NC_035100.1	8275184	.	G	T	.	.	MAF_INRAE=50.0;MAF_USDA=30.0
NC_035100.1	8275189	.	C	T	.	.	MAF_INRAE=49.367;MAF_USDA=26.471
NC_035100.1	8275408	.	G	C	.	.	MAF_USDA=10.417
NC_035100.1	8275499	.	T	C	.	.	MAF_USDA=1.639
NC_035100.1	8275506	.	G	T	.	.	MAF_USDA=1.639
NC_035100.1	8275639	.	G	T	.	.	MAF_USDA=6.557
NC_035100.1	8275660	.	C	A	.	.	MAF_INRAE=49.167;MAF_USDA=15.882
NC_035100.1	8275692	.	G	A	.	.	MAF_USDA=1.639
NC_035100.1	8275738	.	A	T	.	.	MAF_INRAE=32.5;MAF_USDA=22.941
NC_035100.1	8275741	.	G	T	.	.	MAF_INRAE=32.5;MAF_USDA=22.941
NC_035100.1	8275754	.	C	G	.	.	MAF_INRAE=32.5;MAF_USDA=28.235
NC_035100.1	8275756	.	A	T	.	.	MAF_INRAE=32.5;MAF_USDA=27.647
NC_035100.1	8275764	.	G	A	.	.	MAF_INRAE=48.333;MAF_USDA=34.118
NC_035100.1	8275782	.	T	A	.	.	MAF_USDA=4.098
NC_035100.1	8275793	.	G	A	.	.	MAF_USDA=2.459
NC_035100.1	8275837	.	T	G	.	.	MAF_USDA=1.639
NC_035100.1	8275891	.	T	A	.	.	MAF_USDA=3.279
NC_035100.1	8275903	.	T	G	.	.	MAF_INRAE=1.667;MAF_USDA=22.353
NC_035100.1	8275905	.	C	A	.	.	MAF_USDA=1.639
NC_035100.1	8275923	.	A	G	.	.	MAF_USDA=4.098
NC_035100.1	8275957	.	T	A	.	.	MAF_USDA=2.459
NC_035100.1	8275978	.	T	G	.	.	MAF_USDA=8.333
NC_035100.1	8276019	.	A	G	.	.	MAF_INRAE=33.333;MAF_USDA=36.471
NC_035100.1	8276116	.	C	G	.	.	MAF_INRAE=19.167;MAF_USDA=2.353
NC_035100.1	8276141	.	A	G	.	.	MAF_INRAE=33.333;MAF_USDA=40.588
NC_035100.1	8276277	.	C	A	.	.	MAF_INRAE=18.333;MAF_USDA=1.765
NC_035100.1	8276282	.	G	A	.	.	MAF_USDA=6.557
NC_035100.1	8276291	.	C	T	.	.	MAF_USDA=3.279
NC_035100.1	8276292	.	C	A	.	.	MAF_USDA=3.279
NC_035100.1	8276337	.	G	T	.	.	MAF_USDA=4.118
NC_035100.1	8276364	.	G	A	.	.	MAF_USDA=4.118
NC_035100.1	8276367	.	G	A	.	.	MAF_INRAE=3.333;MAF_USDA=7.647
NC_035100.1	8276384	.	G	A	.	.	MAF_USDA=1.639
NC_035100.1	8276391	.	T	G	.	.	MAF_USDA=2.353
NC_035100.1	8276394	.	G	C	.	.	MAF_USDA=1.639
NC_035100.1	8276444	.	G	T	.	.	MAF_INRAE=4.167
NC_035100.1	8276449	.	C	A	.	.	MAF_INRAE=29.167
NC_035100.1	8276453	.	T	G	.	.	MAF_INRAE=29.167
NC_035100.1	8276514	.	A	G	.	.	MAF_USDA=2.353
NC_035100.1	8276578	.	C	T	.	.	MAF_INRAE=30.0;MAF_USDA=21.176
NC_035100.1	8276608	.	G	T	.	.	MAF_USDA=4.918
NC_035100.1	8276613	.	G	A	.	.	MAF_USDA=2.459
NC_035100.1	8276624	.	T	C	.	.	MAF_INRAE=1.667
NC_035100.1	8276631	.	A	C	.	.	MAF_INRAE=10.0
NC_035100.1	8276683	.	C	T	.	.	MAF_INRAE=9.167;MAF_USDA=9.016
NC_035100.1	8276690	.	G	A	.	.	MAF_USDA=2.459
NC_035100.1	8276732	.	G	T	.	.	MAF_USDA=6.25
NC_035100.1	8276791	.	C	A	.	.	MAF_USDA=11.765
NC_035100.1	8276799	.	T	A	.	.	MAF_INRAE=18.333;MAF_USDA=1.765
NC_035100.1	8276807	.	C	A	.	.	MAF_USDA=1.639
NC_035100.1	8276842	.	T	G	.	.	MAF_INRAE=34.167;MAF_USDA=43.529
NC_035100.1	8276847	.	A	T	.	.	MAF_USDA=1.639
NC_035100.1	8276863	.	T	A	.	.	MAF_INRAE=36.709;MAF_USDA=37.647
NC_035100.1	8276873	.	G	A	.	.	MAF_INRAE=26.582;MAF_USDA=10.0
NC_035100.1	8276890	.	G	A	.	.	MAF_USDA=1.639
NC_035100.1	8276921	.	A	G	.	.	MAF_INRAE=30.38;MAF_USDA=45.238
NC_035100.1	8276932	.	T	A	.	.	MAF_INRAE=29.747;MAF_USDA=44.706
NC_035100.1	8276946	.	G	T	.	.	MAF_USDA=2.459
NC_035100.1	8276986	.	A	G	.	.	MAF_INRAE=7.5;MAF_USDA=2.459
NC_035100.1	8277022	.	C	A	.	.	MAF_INRAE=20.886;MAF_USDA=7.647
NC_035100.1	8277049	.	C	A	.	.	MAF_USDA=3.529
NC_035100.1	8277124	.	T	A	.	.	MAF_USDA=4.098
NC_035100.1	8277167	.	G	A	.	.	MAF_USDA=4.098
NC_035100.1	8277352	.	G	C	.	.	MAF_USDA=10.588
NC_035100.1	8277389	.	C	A	.	.	MAF_USDA=7.377
NC_035100.1	8277390	.	A	G	.	.	MAF_USDA=7.377
NC_035100.1	8277414	.	C	T	.	.	MAF_USDA=4.098
NC_035100.1	8277419	.	G	A	.	.	MAF_USDA=5.738
NC_035100.1	8277555	.	G	T	.	.	MAF_INRAE=21.053;MAF_USDA=2.353
NC_035100.1	8277640	.	G	A	.	.	MAF_USDA=4.918
NC_035100.1	8277714	.	A	G	.	.	MAF_INRAE=5.833;MAF_USDA=10.588
NC_035100.1	8277778	.	C	T	.	.	MAF_INRAE=7.5;MAF_USDA=8.197
NC_035100.1	8277795	.	G	A	.	.	MAF_INRAE=7.5;MAF_USDA=4.918
NC_035100.1	8277930	.	T	C	.	.	MAF_USDA=12.353
NC_035100.1	8277950	.	C	T	.	.	MAF_USDA=1.639
NC_035100.1	8277965	.	T	G	.	.	MAF_INRAE=5.833;MAF_USDA=7.059
NC_035100.1	8277998	.	T	C	.	.	MAF_USDA=1.639
NC_035100.1	8277999	.	A	T	.	.	MAF_INRAE=21.053;MAF_USDA=4.706
NC_035100.1	8278000	.	G	A	.	.	MAF_USDA=2.459
NC_035100.1	8278062	.	C	T	.	.	MAF_INRAE=5.263;MAF_USDA=12.5
NC_035100.1	8278083	.	A	C	.	.	MAF_USDA=4.118
NC_035100.1	8278188	.	G	T	.	.	MAF_INRAE=24.684
NC_035100.1	8278410	.	G	A	.	.	MAF_USDA=13.529
NC_035100.1	8278457	.	T	A	.	.	MAF_USDA=2.459
NC_035100.1	8278460	.	A	T	.	.	MAF_USDA=10.417
NC_035100.1	8278481	.	T	C	.	.	MAF_INRAE=6.962;MAF_USDA=6.25
NC_035100.1	8278485	.	G	A	.	.	MAF_USDA=3.279
NC_035100.1	8278542	.	A	T	.	.	MAF_INRAE=25.316
NC_035100.1	8278555	.	A	C	.	.	MAF_INRAE=9.167;MAF_USDA=7.647
NC_035100.1	8278613	.	C	T	.	.	MAF_INRAE=5.696;MAF_USDA=7.059
NC_035100.1	8278704	.	T	G	.	.	MAF_USDA=3.279
NC_035100.1	8278843	.	C	A	.	.	MAF_INRAE=7.595
NC_035100.1	8279001	.	G	A	.	.	MAF_INRAE=13.924;MAF_USDA=15.882
NC_035100.1	8279023	.	A	T	.	.	MAF_USDA=2.083
NC_035100.1	8279025	.	T	A	.	.	MAF_USDA=16.471
NC_035100.1	8279087	.	C	G	.	.	MAF_INRAE=1.667;MAF_USDA=1.639
NC_035100.1	8279089	.	C	T	.	.	MAF_INRAE=9.167;MAF_USDA=4.706
NC_035100.1	8279123	.	G	T	.	.	MAF_INRAE=17.089;MAF_USDA=10.588
NC_035100.1	8279125	.	A	C	.	.	MAF_INRAE=9.167;MAF_USDA=4.706
NC_035100.1	8279128	.	A	C	.	.	MAF_INRAE=9.167;MAF_USDA=4.706
NC_035100.1	8279211	.	C	A	.	.	MAF_USDA=8.235
NC_035100.1	8279214	.	G	T	.	.	MAF_USDA=10.0
NC_035100.1	8279223	.	T	G	.	.	MAF_USDA=12.941
NC_035100.1	8279224	.	G	A	.	.	MAF_USDA=12.941
NC_035100.1	8279241	.	C	A	.	.	MAF_INRAE=8.333;MAF_USDA=4.118
NC_035100.1	8279294	.	G	A	.	.	MAF_INRAE=1.667;MAF_USDA=1.639
NC_035100.1	8279333	.	A	T	.	.	MAF_INRAE=16.667;MAF_USDA=11.176
NC_035100.1	8279358	.	C	T	.	.	MAF_INRAE=17.089;MAF_USDA=10.0
NC_035100.1	8279442	.	C	T	.	.	MAF_INRAE=16.667;MAF_USDA=2.083
NC_035100.1	8279457	.	G	C	.	.	MAF_INRAE=16.667;MAF_USDA=2.083
NC_035100.1	8279544	.	G	T	.	.	MAF_INRAE=6.962;MAF_USDA=6.25
NC_035100.1	8279578	.	G	T	.	.	MAF_INRAE=8.333;MAF_USDA=4.118
NC_035100.1	8279598	.	G	T	.	.	MAF_USDA=8.235
NC_035100.1	8279606	.	G	C	.	.	MAF_USDA=3.279
NC_035100.1	8279610	.	C	T	.	.	MAF_USDA=1.639
NC_035100.1	8279617	.	A	C	.	.	MAF_USDA=1.176
NC_035100.1	8279643	.	A	G	.	.	MAF_USDA=1.639
NC_035100.1	8279712	.	C	T	.	.	MAF_INRAE=1.667;MAF_USDA=1.639
NC_035100.1	8279759	.	G	A	.	.	MAF_USDA=39.583
NC_035100.1	8279763	.	T	A	.	.	MAF_USDA=4.167
NC_035100.1	8279804	.	G	C	.	.	MAF_INRAE=1.667;MAF_USDA=1.639
NC_035100.1	8279869	.	G	A	.	.	MAF_USDA=1.639
NC_035100.1	8279873	.	C	G	.	.	MAF_USDA=2.459
NC_035100.1	8280052	.	A	G	.	.	MAF_INRAE=21.667;MAF_USDA=41.667
NC_035100.1	8280057	.	G	A	.	.	MAF_INRAE=21.667;MAF_USDA=41.667
NC_035100.1	8280091	.	C	A	.	.	MAF_INRAE=7.5;MAF_USDA=1.639
NC_035100.1	8280092	.	C	A	.	.	MAF_INRAE=7.5;MAF_USDA=1.639
NC_035100.1	8280104	.	C	T	.	.	MAF_INRAE=23.333;MAF_USDA=22.353
NC_035100.1	8280140	.	T	G	.	.	MAF_INRAE=25.833;MAF_USDA=29.412
NC_035100.1	8280206	.	C	T	.	.	MAF_USDA=3.279
NC_035100.1	8280310	.	T	A	.	.	MAF_INRAE=27.215;MAF_USDA=27.647
NC_035100.1	8280365	.	C	T	.	.	MAF_USDA=2.459
NC_035100.1	8280457	.	C	T	.	.	MAF_INRAE=32.278;MAF_USDA=23.81
NC_035100.1	8280459	.	T	G	.	.	MAF_INRAE=30.833;MAF_USDA=23.81
NC_035100.1	8280503	.	A	G	.	.	MAF_INRAE=7.595;MAF_USDA=5.294
NC_035100.1	8280695	.	T	C	.	.	MAF_INRAE=5.833;MAF_USDA=17.059
NC_035100.1	8280700	.	A	C	.	.	MAF_INRAE=43.671;MAF_USDA=9.412
NC_035100.1	8280720	.	A	T	.	.	MAF_INRAE=12.658;MAF_USDA=26.471
NC_035100.1	8280740	.	C	A	.	.	MAF_INRAE=8.861;MAF_USDA=10.588
NC_035100.1	8280761	.	T	C	.	.	MAF_INRAE=5.263
NC_035100.1	8280795	.	G	C	.	.	MAF_USDA=4.762
NC_035100.1	8280803	.	G	A	.	.	MAF_USDA=10.833
NC_035100.1	8280808	.	C	A	.	.	MAF_USDA=5.833
NC_035100.1	8280922	.	G	C	.	.	MAF_USDA=2.542
NC_035100.1	8281046	.	C	T	.	.	MAF_USDA=6.25
NC_035100.1	8281047	.	G	A	.	.	MAF_USDA=4.098
NC_035100.1	8281144	.	C	G	.	.	MAF_USDA=4.167
NC_035100.1	8281159	.	G	A	.	.	MAF_USDA=4.31
NC_035100.1	8281232	.	A	C	.	.	MAF_USDA=2.459
NC_035100.1	8281242	.	C	T	.	.	MAF_INRAE=42.5
NC_035100.1	8281277	.	G	T	.	.	MAF_INRAE=25.0;MAF_USDA=27.083
NC_035100.1	8281289	.	C	A	.	.	MAF_INRAE=14.167;MAF_USDA=10.0
NC_035100.1	8281290	.	A	C	.	.	MAF_INRAE=14.167;MAF_USDA=10.0
NC_035100.1	8281339	.	T	A	.	.	MAF_INRAE=17.5
NC_035100.1	8281411	.	T	A	.	.	MAF_USDA=2.459
NC_035100.1	8281424	.	T	C	.	.	MAF_INRAE=2.632
NC_035100.1	8281426	.	T	C	.	.	MAF_USDA=10.417
NC_035100.1	8281441	.	C	T	.	.	MAF_USDA=10.417
NC_035100.1	8281462	.	C	T	.	.	MAF_USDA=10.417
NC_035100.1	8281551	.	T	C	.	.	MAF_INRAE=37.5
NC_035100.1	8281554	.	C	A	.	.	MAF_INRAE=37.5
NC_035100.1	8281566	.	G	C	.	.	MAF_INRAE=4.167
NC_035100.1	8281568	.	T	C	.	.	MAF_INRAE=4.167
NC_035100.1	8281599	.	G	C	.	.	MAF_INRAE=26.667
NC_035100.1	8281607	.	T	A	.	.	MAF_INRAE=10.833
NC_035100.1	8281629	.	T	C	.	.	MAF_INRAE=7.5
NC_035100.1	8281810	.	T	A	.	.	MAF_INRAE=36.076;MAF_USDA=43.75
NC_035100.1	8281909	.	G	A	.	.	MAF_USDA=10.417
NC_035100.1	8281923	.	T	C	.	.	MAF_INRAE=32.5;MAF_USDA=27.083
NC_035100.1	8281967	.	G	A	.	.	MAF_USDA=6.25
NC_035100.1	8282021	.	T	A	.	.	MAF_INRAE=10.127;MAF_USDA=18.75
NC_035100.1	8282039	.	C	T	.	.	MAF_INRAE=1.667
NC_035100.1	8282041	.	C	A	.	.	MAF_INRAE=1.667
NC_035100.1	8282045	.	C	T	.	.	MAF_INRAE=1.667
NC_035100.1	8282047	.	A	T	.	.	MAF_INRAE=1.667
NC_035100.1	8282101	.	T	G	.	.	MAF_USDA=22.917
NC_035100.1	8282117	.	T	C	.	.	MAF_INRAE=42.5;MAF_USDA=20.833
NC_035100.1	8282129	.	A	T	.	.	MAF_INRAE=45.833
NC_035100.1	8282134	.	A	G	.	.	MAF_INRAE=45.0
NC_035100.1	8282135	.	A	C	.	.	MAF_INRAE=45.0
NC_035100.1	8282140	.	A	G	.	.	MAF_INRAE=6.667
NC_035100.1	8282158	.	C	T	.	.	MAF_INRAE=10.833;MAF_USDA=17.262
NC_035100.1	8282260	.	G	T	.	.	MAF_INRAE=43.333
NC_035100.1	8282284	.	C	T	.	.	MAF_USDA=2.083
NC_035100.1	8282327	.	A	C	.	.	MAF_INRAE=22.5
NC_035100.1	8282334	.	C	T	.	.	MAF_INRAE=22.5
NC_035100.1	8282349	.	C	G	.	.	MAF_INRAE=1.667
NC_035100.1	8282416	.	C	T	.	.	MAF_INRAE=13.333;MAF_USDA=10.417
NC_035100.1	8282419	.	G	A	.	.	MAF_INRAE=19.167
NC_035100.1	8282436	.	C	A	.	.	MAF_INRAE=19.167
NC_035100.1	8282437	.	T	A	.	.	MAF_INRAE=4.167
NC_035100.1	8282458	.	T	C	.	.	MAF_INRAE=5.0
NC_035100.1	8282478	.	G	A	.	.	MAF_INRAE=17.5
NC_035100.1	8282495	.	A	C	.	.	MAF_INRAE=6.667
NC_035100.1	8282522	.	G	A	.	.	MAF_INRAE=17.5
NC_035100.1	8282524	.	G	A	.	.	MAF_INRAE=17.5
NC_035100.1	8282557	.	G	T	.	.	MAF_INRAE=16.667;MAF_USDA=9.167
NC_035100.1	8282565	.	C	A	.	.	MAF_INRAE=22.5
NC_035100.1	8282566	.	C	A	.	.	MAF_INRAE=22.5
NC_035100.1	8282576	.	C	A	.	.	MAF_INRAE=23.333
NC_035100.1	8282614	.	G	C	.	.	MAF_INRAE=48.333
NC_035100.1	8282633	.	A	C	.	.	MAF_INRAE=15.0;MAF_USDA=10.833
NC_035100.1	8282645	.	T	C	.	.	MAF_INRAE=45.0
NC_035100.1	8282653	.	C	T	.	.	MAF_INRAE=15.0;MAF_USDA=11.667
NC_035100.1	8282663	.	C	A	.	.	MAF_INRAE=46.667
NC_035100.1	8282672	.	T	G	.	.	MAF_INRAE=44.167
NC_035100.1	8282673	.	T	G	.	.	MAF_INRAE=43.333
NC_035100.1	8282696	.	A	T	.	.	MAF_INRAE=39.167;MAF_USDA=25.0
NC_035100.1	8282701	.	T	G	.	.	MAF_INRAE=9.494;MAF_USDA=19.565
NC_035100.1	8282859	.	G	C	.	.	MAF_USDA=10.87
NC_035100.1	8282868	.	A	T	.	.	MAF_INRAE=22.5;MAF_USDA=10.87
NC_035100.1	8282959	.	A	C	.	.	MAF_USDA=22.727
NC_035100.1	8282969	.	T	G	.	.	MAF_USDA=10.87
NC_035100.1	8282972	.	T	C	.	.	MAF_USDA=8.696
NC_035100.1	8282995	.	G	C	.	.	MAF_USDA=15.217
NC_035100.1	8283039	.	T	G	.	.	MAF_INRAE=36.667;MAF_USDA=21.739
NC_035100.1	8283107	.	C	A	.	.	MAF_INRAE=36.842
NC_035100.1	8283177	.	G	T	.	.	MAF_INRAE=26.582
NC_035100.1	8283178	.	T	G	.	.	MAF_INRAE=23.333
NC_035100.1	8283260	.	C	A	.	.	MAF_INRAE=39.241;MAF_USDA=40.909
NC_035100.1	8283290	.	A	G	.	.	MAF_USDA=18.182
NC_035100.1	8283301	.	G	T	.	.	MAF_INRAE=13.333;MAF_USDA=10.87
NC_035100.1	8283328	.	A	T	.	.	MAF_USDA=18.182
NC_035100.1	8283329	.	C	T	.	.	MAF_USDA=23.913
NC_035100.1	8283497	.	C	T	.	.	MAF_INRAE=8.861;MAF_USDA=11.31
NC_035100.1	8283531	.	A	G	.	.	MAF_INRAE=45.0
NC_035100.1	8283533	.	T	A	.	.	MAF_INRAE=45.0
NC_035100.1	8283551	.	A	C	.	.	MAF_INRAE=4.167
NC_035100.1	8283604	.	C	A	.	.	MAF_USDA=10.656
NC_035100.1	8283614	.	C	T	.	.	MAF_INRAE=20.0
NC_035100.1	8283649	.	T	G	.	.	MAF_INRAE=32.5;MAF_USDA=45.833
NC_035100.1	8283661	.	C	A	.	.	MAF_INRAE=1.667;MAF_USDA=37.5
NC_035100.1	8283662	.	A	C	.	.	MAF_INRAE=1.667;MAF_USDA=39.583
NC_035100.1	8283681	.	C	T	.	.	MAF_USDA=43.75
NC_035100.1	8283684	.	G	A	.	.	MAF_USDA=41.667
NC_035100.1	8283715	.	A	G	.	.	MAF_USDA=40.909
NC_035100.1	8283718	.	C	A	.	.	MAF_USDA=40.909
NC_035100.1	8283764	.	A	G	.	.	MAF_USDA=8.475
NC_035100.1	8283765	.	C	T	.	.	MAF_USDA=9.322
NC_035100.1	8283766	.	A	G	.	.	MAF_USDA=8.475
NC_035100.1	8283791	.	T	G	.	.	MAF_USDA=11.017
NC_035100.1	8283792	.	T	A	.	.	MAF_USDA=10.417
NC_035100.1	8283794	.	T	C	.	.	MAF_USDA=13.855
NC_035100.1	8283809	.	C	T	.	.	MAF_USDA=10.417
NC_035100.1	8283814	.	G	A	.	.	MAF_INRAE=4.167
NC_035100.1	8283830	.	C	T	.	.	MAF_USDA=8.235
NC_035100.1	8283913	.	T	C	.	.	MAF_USDA=10.417
NC_035100.1	8283919	.	C	T	.	.	MAF_INRAE=2.532;MAF_USDA=7.059
NC_035100.1	8283922	.	A	C	.	.	MAF_INRAE=2.5;MAF_USDA=10.0
NC_035100.1	8283967	.	C	G	.	.	MAF_INRAE=43.038
NC_035100.1	8283975	.	T	A	.	.	MAF_INRAE=39.873
NC_035100.1	8283997	.	T	C	.	.	MAF_INRAE=6.329
NC_035100.1	8284022	.	A	G	.	.	MAF_USDA=12.941
NC_035100.1	8284046	.	A	G	.	.	MAF_INRAE=8.333
NC_035100.1	8284085	.	C	A	.	.	MAF_INRAE=7.595;MAF_USDA=8.333
NC_035100.1	8284113	.	T	C	.	.	MAF_INRAE=7.595;MAF_USDA=8.333
NC_035100.1	8284133	.	G	A	.	.	MAF_USDA=2.459
NC_035100.1	8284146	.	C	T	.	.	MAF_INRAE=8.228;MAF_USDA=10.0
NC_035100.1	8284180	.	T	G	.	.	MAF_INRAE=8.228;MAF_USDA=18.75
NC_035100.1	8284184	.	A	C	.	.	MAF_INRAE=10.759
NC_035100.1	8284205	.	A	C	.	.	MAF_INRAE=8.228;MAF_USDA=13.529
NC_035100.1	8284220	.	C	G	.	.	MAF_INRAE=8.228
NC_035100.1	8284241	.	C	T	.	.	MAF_USDA=5.294
NC_035100.1	8284300	.	T	C	.	.	MAF_USDA=3.279
NC_035100.1	8284340	.	C	T	.	.	MAF_USDA=15.882
NC_035100.1	8284356	.	G	T	.	.	MAF_INRAE=8.228;MAF_USDA=14.706
NC_035100.1	8284363	.	G	C	.	.	MAF_INRAE=8.228;MAF_USDA=3.279
NC_035100.1	8284374	.	C	T	.	.	MAF_INRAE=5.263;MAF_USDA=12.5
NC_035100.1	8284375	.	C	T	.	.	MAF_INRAE=8.228;MAF_USDA=2.459
NC_035100.1	8284408	.	G	A	.	.	MAF_INRAE=8.228;MAF_USDA=12.941
NC_035100.1	8284423	.	C	A	.	.	MAF_INRAE=4.167;MAF_USDA=2.459
NC_035100.1	8284443	.	G	T	.	.	MAF_INRAE=8.228;MAF_USDA=13.529
NC_035100.1	8284445	.	T	G	.	.	MAF_INRAE=9.167;MAF_USDA=13.529
NC_035100.1	8284452	.	A	T	.	.	MAF_INRAE=8.228;MAF_USDA=12.941
NC_035100.1	8284676	.	T	C	.	.	MAF_USDA=3.279
NC_035100.1	8284685	.	C	T	.	.	MAF_USDA=2.353
NC_035100.1	8284718	.	T	C	.	.	MAF_USDA=6.25
NC_035100.1	8284802	.	A	G	.	.	MAF_INRAE=8.228;MAF_USDA=2.459
NC_035100.1	8284815	.	A	C	.	.	MAF_USDA=2.459
NC_035100.1	8284877	.	C	T	.	.	MAF_USDA=13.529
NC_035100.1	8284905	.	G	C	.	.	MAF_INRAE=8.228;MAF_USDA=2.459
NC_035100.1	8284909	.	G	A	.	.	MAF_INRAE=9.167;MAF_USDA=3.279
NC_035100.1	8284935	.	G	T	.	.	MAF_INRAE=8.228;MAF_USDA=2.459
NC_035100.1	8284969	.	T	G	.	.	MAF_USDA=4.918
NC_035100.1	8285040	.	C	T	.	.	MAF_USDA=2.459
NC_035100.1	8285131	.	T	A	.	.	MAF_INRAE=8.228;MAF_USDA=4.098
NC_035100.1	8285246	.	G	A	.	.	MAF_INRAE=8.228;MAF_USDA=4.098
NC_035100.1	8285247	.	G	A	.	.	MAF_INRAE=9.167;MAF_USDA=4.098
NC_035100.1	8285279	.	G	A	.	.	MAF_USDA=4.098
NC_035100.1	8285295	.	A	C	.	.	MAF_USDA=1.639
NC_035100.1	8285396	.	A	G	.	.	MAF_INRAE=14.167
NC_035100.1	8285472	.	T	G	.	.	MAF_USDA=1.639
NC_035100.1	8285523	.	C	A	.	.	MAF_USDA=3.529
NC_035100.1	8285529	.	C	T	.	.	MAF_INRAE=8.228
NC_035100.1	8285549	.	C	T	.	.	MAF_INRAE=8.861;MAF_USDA=11.176
NC_035100.1	8285553	.	T	C	.	.	MAF_USDA=1.639
NC_035100.1	8285579	.	T	A	.	.	MAF_INRAE=10.759
NC_035100.1	8285760	.	G	A	.	.	MAF_INRAE=12.025;MAF_USDA=11.765
NC_035100.1	8285840	.	G	C	.	.	MAF_INRAE=16.667;MAF_USDA=1.765
NC_035100.1	8285861	.	A	T	.	.	MAF_INRAE=12.025;MAF_USDA=6.25
NC_035100.1	8285871	.	C	G	.	.	MAF_INRAE=12.025;MAF_USDA=12.353
NC_035100.1	8285877	.	G	A	.	.	MAF_INRAE=12.025;MAF_USDA=12.941
NC_035100.1	8285968	.	G	T	.	.	MAF_USDA=1.639
NC_035100.1	8286028	.	T	G	.	.	MAF_INRAE=3.333;MAF_USDA=2.459
NC_035100.1	8286031	.	C	A	.	.	MAF_USDA=8.235
NC_035100.1	8286033	.	C	G	.	.	MAF_USDA=10.0
NC_035100.1	8286050	.	T	C	.	.	MAF_USDA=20.833
NC_035100.1	8286056	.	T	G	.	.	MAF_USDA=31.548
NC_035100.1	8286089	.	G	A	.	.	MAF_USDA=4.918
NC_035100.1	8286138	.	G	T	.	.	MAF_USDA=3.279
NC_035100.1	8286180	.	G	A	.	.	MAF_INRAE=12.025;MAF_USDA=14.118
NC_035100.1	8286224	.	G	T	.	.	MAF_INRAE=7.5;MAF_USDA=7.377
NC_035100.1	8286233	.	C	T	.	.	MAF_USDA=2.459
NC_035100.1	8286247	.	C	T	.	.	MAF_INRAE=12.025;MAF_USDA=12.941
NC_035100.1	8286258	.	G	C	.	.	MAF_INRAE=12.025;MAF_USDA=12.353
NC_035100.1	8286275	.	G	A	.	.	MAF_USDA=3.279
NC_035100.1	8286307	.	T	G	.	.	MAF_INRAE=46.203;MAF_USDA=30.0
NC_035100.1	8286316	.	T	C	.	.	MAF_INRAE=32.911;MAF_USDA=48.824
NC_035100.1	8286375	.	T	A	.	.	MAF_USDA=12.941
NC_035100.1	8286426	.	C	T	.	.	MAF_USDA=2.459
NC_035100.1	8286427	.	C	A	.	.	MAF_USDA=1.639
NC_035100.1	8286428	.	T	A	.	.	MAF_INRAE=16.667;MAF_USDA=12.353
NC_035100.1	8286531	.	G	A	.	.	MAF_USDA=1.639
NC_035100.1	8286548	.	G	A	.	.	MAF_USDA=3.279
NC_035100.1	8286592	.	C	A	.	.	MAF_INRAE=45.57;MAF_USDA=24.706
NC_035100.1	8286636	.	T	C	.	.	MAF_INRAE=43.671;MAF_USDA=28.824
NC_035100.1	8286670	.	A	T	.	.	MAF_INRAE=12.025;MAF_USDA=11.765
NC_035100.1	8286795	.	A	G	.	.	MAF_USDA=14.118
NC_035100.1	8286796	.	T	C	.	.	MAF_USDA=14.706
NC_035100.1	8286797	.	G	T	.	.	MAF_USDA=14.706
NC_035100.1	8286802	.	T	A	.	.	MAF_INRAE=10.759;MAF_USDA=12.353
NC_035100.1	8286821	.	C	A	.	.	MAF_INRAE=45.0
NC_035100.1	8286824	.	T	C	.	.	MAF_INRAE=45.0
NC_035100.1	8286852	.	A	G	.	.	MAF_USDA=6.25
NC_035100.1	8286908	.	T	G	.	.	MAF_INRAE=25.0
NC_035100.1	8286912	.	G	T	.	.	MAF_INRAE=4.167
NC_035100.1	8286913	.	G	A	.	.	MAF_INRAE=45.833
NC_035100.1	8286917	.	G	A	.	.	MAF_INRAE=25.833
NC_035100.1	8286929	.	C	A	.	.	MAF_USDA=2.459
NC_035100.1	8286954	.	T	A	.	.	MAF_USDA=5.738
NC_035100.1	8286998	.	T	C	.	.	MAF_INRAE=12.025;MAF_USDA=12.353
NC_035100.1	8287089	.	G	A	.	.	MAF_USDA=1.639
NC_035100.1	8287173	.	G	A	.	.	MAF_INRAE=12.025;MAF_USDA=12.353
NC_035100.1	8287181	.	G	T	.	.	MAF_USDA=4.167
NC_035100.1	8287239	.	G	A	.	.	MAF_INRAE=11.392;MAF_USDA=12.941
NC_035100.1	8287263	.	T	G	.	.	MAF_USDA=1.667
NC_035100.1	8287280	.	G	A	.	.	MAF_INRAE=11.392;MAF_USDA=12.5
NC_035100.1	8287322	.	A	C	.	.	MAF_INRAE=5.833;MAF_USDA=9.412
NC_035100.1	8287405	.	T	A	.	.	MAF_INRAE=39.241;MAF_USDA=28.571
NC_035100.1	8287533	.	T	A	.	.	MAF_INRAE=40.506;MAF_USDA=28.235
NC_035100.1	8287561	.	A	G	.	.	MAF_INRAE=29.114;MAF_USDA=20.0
NC_035100.1	8287595	.	T	A	.	.	MAF_INRAE=25.316
NC_035100.1	8287596	.	G	T	.	.	MAF_INRAE=37.5;MAF_USDA=31.176
NC_035100.1	8287597	.	G	T	.	.	MAF_USDA=6.557
NC_035100.1	8287603	.	G	C	.	.	MAF_USDA=4.706
NC_035100.1	8287647	.	A	G	.	.	MAF_USDA=29.167
NC_035100.1	8287652	.	T	G	.	.	MAF_INRAE=37.5;MAF_USDA=29.167
NC_035100.1	8287660	.	G	T	.	.	MAF_INRAE=38.608;MAF_USDA=32.941
NC_035100.1	8287803	.	C	G	.	.	MAF_INRAE=8.228;MAF_USDA=47.059
NC_035100.1	8287804	.	T	C	.	.	MAF_USDA=1.639
NC_035100.1	8287911	.	G	C	.	.	MAF_INRAE=39.241;MAF_USDA=28.235
NC_035100.1	8288117	.	C	T	.	.	MAF_USDA=1.639
NC_035100.1	8288145	.	C	T	.	.	MAF_USDA=4.918
NC_035100.1	8288196	.	A	G	.	.	MAF_INRAE=8.228
NC_035100.1	8288198	.	G	A	.	.	MAF_INRAE=36.667;MAF_USDA=30.0
NC_035100.1	8288215	.	A	G	.	.	MAF_INRAE=5.833;MAF_USDA=9.412
NC_035100.1	8288244	.	C	A	.	.	MAF_USDA=1.639
NC_035100.1	8288245	.	G	A	.	.	MAF_INRAE=1.667;MAF_USDA=4.706
NC_035100.1	8288273	.	G	A	.	.	MAF_USDA=3.529
NC_035100.1	8288317	.	C	A	.	.	MAF_USDA=10.417
NC_035100.1	8288346	.	G	T	.	.	MAF_INRAE=12.025;MAF_USDA=11.765
NC_035100.1	8288364	.	C	T	.	.	MAF_INRAE=48.734;MAF_USDA=16.471
NC_035100.1	8288399	.	C	A	.	.	MAF_INRAE=39.241;MAF_USDA=27.976
NC_035100.1	8288403	.	C	T	.	.	MAF_USDA=10.417
NC_035100.1	8288448	.	G	A	.	.	MAF_INRAE=5.263;MAF_USDA=4.167
NC_035100.1	8288496	.	G	T	.	.	MAF_USDA=2.459
NC_035100.1	8288515	.	C	A	.	.	MAF_USDA=2.459
NC_035100.1	8288529	.	T	C	.	.	MAF_USDA=10.417
NC_035100.1	8288545	.	G	A	.	.	MAF_USDA=1.639
NC_035100.1	8288554	.	A	T	.	.	MAF_USDA=6.25
NC_035100.1	8288556	.	C	A	.	.	MAF_INRAE=5.0;MAF_USDA=9.412
NC_035100.1	8288565	.	C	A	.	.	MAF_INRAE=5.0;MAF_USDA=14.118
NC_035100.1	8288613	.	G	A	.	.	MAF_INRAE=16.667;MAF_USDA=2.381
NC_035100.1	8288632	.	A	C	.	.	MAF_INRAE=48.734;MAF_USDA=16.667
NC_035100.1	8288642	.	G	T	.	.	MAF_USDA=2.5
NC_035100.1	8288648	.	C	T	.	.	MAF_INRAE=48.734;MAF_USDA=15.476
NC_035100.1	8288652	.	A	G	.	.	MAF_INRAE=25.316;MAF_USDA=8.929
NC_035100.1	8288729	.	T	G	.	.	MAF_INRAE=43.038
NC_035100.1	8288780	.	C	T	.	.	MAF_USDA=10.417
NC_035100.1	8288801	.	C	T	.	.	MAF_INRAE=48.101;MAF_USDA=15.882
NC_035100.1	8288857	.	C	G	.	.	MAF_USDA=3.279
NC_035100.1	8288947	.	A	T	.	.	MAF_USDA=1.639
NC_035100.1	8288948	.	T	C	.	.	MAF_USDA=2.941
NC_035100.1	8289016	.	C	A	.	.	MAF_USDA=2.459
NC_035100.1	8289126	.	C	G	.	.	MAF_INRAE=24.051;MAF_USDA=9.412
NC_035100.1	8289171	.	G	A	.	.	MAF_USDA=1.639
NC_035100.1	8289183	.	C	T	.	.	MAF_INRAE=5.0;MAF_USDA=10.0
NC_035100.1	8289184	.	C	T	.	.	MAF_INRAE=12.025;MAF_USDA=10.0
NC_035100.1	8289199	.	C	T	.	.	MAF_USDA=4.098
NC_035100.1	8289323	.	G	A	.	.	MAF_INRAE=5.833;MAF_USDA=10.0
NC_035100.1	8289348	.	T	C	.	.	MAF_INRAE=12.025;MAF_USDA=10.0
NC_035100.1	8289353	.	C	A	.	.	MAF_INRAE=4.167
NC_035100.1	8289404	.	C	T	.	.	MAF_INRAE=29.747;MAF_USDA=31.25
NC_035100.1	8289441	.	A	G	.	.	MAF_INRAE=8.228;MAF_USDA=47.059
NC_035100.1	8289475	.	G	A	.	.	MAF_USDA=4.918
NC_035100.1	8289478	.	C	T	.	.	MAF_USDA=1.639
NC_035100.1	8289576	.	C	G	.	.	MAF_USDA=17.391
NC_035100.1	8289622	.	G	A	.	.	MAF_INRAE=36.842;MAF_USDA=8.235
NC_035100.1	8289638	.	C	T	.	.	MAF_INRAE=5.833
NC_035100.1	8289642	.	T	C	.	.	MAF_INRAE=5.833
NC_035100.1	8289653	.	C	T	.	.	MAF_INRAE=5.263;MAF_USDA=12.5
NC_035100.1	8289654	.	G	A	.	.	MAF_INRAE=5.833;MAF_USDA=3.279
NC_035100.1	8289724	.	G	A	.	.	MAF_INRAE=1.667;MAF_USDA=6.471
NC_035100.1	8289739	.	A	C	.	.	MAF_USDA=1.639
NC_035100.1	8289828	.	G	A	.	.	MAF_USDA=12.5
NC_035100.1	8289887	.	T	A	.	.	MAF_USDA=1.639
NC_035100.1	8289924	.	C	T	.	.	MAF_INRAE=4.167
NC_035100.1	8289980	.	A	C	.	.	MAF_INRAE=36.667;MAF_USDA=29.412
NC_035100.1	8290013	.	A	C	.	.	MAF_INRAE=14.167;MAF_USDA=12.353
NC_035100.1	8290061	.	A	T	.	.	MAF_USDA=16.471
NC_035100.1	8290114	.	C	T	.	.	MAF_USDA=5.882
NC_035100.1	8290246	.	C	A	.	.	MAF_USDA=1.639
NC_035100.1	8290249	.	C	T	.	.	MAF_INRAE=1.667;MAF_USDA=29.412
NC_035100.1	8290276	.	G	T	.	.	MAF_INRAE=7.5
NC_035100.1	8290336	.	C	T	.	.	MAF_INRAE=4.167
NC_035100.1	8290354	.	T	C	.	.	MAF_INRAE=10.759;MAF_USDA=15.882
NC_035100.1	8290359	.	A	G	.	.	MAF_USDA=4.098
NC_035100.1	8290383	.	G	T	.	.	MAF_USDA=18.824
NC_035100.1	8290454	.	T	A	.	.	MAF_USDA=3.39
NC_035100.1	8290495	.	A	T	.	.	MAF_USDA=35.417
NC_035100.1	8290497	.	C	T	.	.	MAF_USDA=16.265
NC_035100.1	8290746	.	T	A	.	.	MAF_INRAE=35.833;MAF_USDA=26.471
NC_035100.1	8290765	.	A	G	.	.	MAF_INRAE=3.333;MAF_USDA=8.824
NC_035100.1	8290865	.	A	C	.	.	MAF_INRAE=17.5;MAF_USDA=25.595
NC_035100.1	8290867	.	T	A	.	.	MAF_INRAE=17.5;MAF_USDA=24.706
NC_035100.1	8290875	.	A	T	.	.	MAF_INRAE=2.5;MAF_USDA=21.311
NC_035100.1	8290882	.	T	C	.	.	MAF_INRAE=2.5;MAF_USDA=22.131
NC_035100.1	8290898	.	G	A	.	.	MAF_INRAE=29.167;MAF_USDA=23.81
NC_035100.1	8290905	.	A	C	.	.	MAF_INRAE=4.167;MAF_USDA=48.214
NC_035100.1	8290907	.	G	T	.	.	MAF_USDA=2.459
NC_035100.1	8291010	.	C	T	.	.	MAF_INRAE=1.667;MAF_USDA=32.941
NC_035100.1	8291067	.	C	G	.	.	MAF_USDA=1.639
NC_035100.1	8291087	.	T	G	.	.	MAF_INRAE=9.167;MAF_USDA=47.059
NC_035100.1	8291098	.	G	A	.	.	MAF_INRAE=9.167;MAF_USDA=44.118
NC_035100.1	8291111	.	A	C	.	.	MAF_INRAE=9.167;MAF_USDA=44.706
NC_035100.1	8291114	.	G	A	.	.	MAF_INRAE=9.167;MAF_USDA=44.706
NC_035100.1	8291177	.	T	A	.	.	MAF_INRAE=27.5;MAF_USDA=22.353
NC_035100.1	8291178	.	C	T	.	.	MAF_USDA=1.667
NC_035100.1	8293711	.	T	G	.	.	MAF_USDA=7.5
NC_035100.1	8293743	.	G	C	.	.	MAF_USDA=14.583
NC_035100.1	8293745	.	A	C	.	.	MAF_INRAE=9.167;MAF_USDA=32.941
NC_035100.1	8293746	.	T	A	.	.	MAF_INRAE=9.167;MAF_USDA=47.917
NC_035100.1	8293796	.	A	C	.	.	MAF_INRAE=9.167;MAF_USDA=45.294
NC_035100.1	8293817	.	G	C	.	.	MAF_USDA=8.333
NC_035100.1	8293834	.	T	C	.	.	MAF_USDA=2.459
NC_035100.1	8293851	.	G	T	.	.	MAF_INRAE=1.667;MAF_USDA=25.294
NC_035100.1	8293962	.	G	T	.	.	MAF_USDA=1.639
NC_035100.1	8293987	.	A	C	.	.	MAF_USDA=45.833
NC_035100.1	8294008	.	A	G	.	.	MAF_INRAE=18.333;MAF_USDA=8.197
NC_035100.1	8294015	.	A	G	.	.	MAF_USDA=14.583
NC_035100.1	8294022	.	C	A	.	.	MAF_INRAE=15.789;MAF_USDA=8.197
NC_035100.1	8294077	.	A	C	.	.	MAF_USDA=1.695
NC_035100.1	8294078	.	G	T	.	.	MAF_INRAE=9.167;MAF_USDA=50.0
NC_035100.1	8294081	.	A	C	.	.	MAF_INRAE=9.167;MAF_USDA=50.0
NC_035100.1	8294086	.	T	A	.	.	MAF_USDA=4.167
NC_035100.1	8294087	.	A	G	.	.	MAF_INRAE=26.667;MAF_USDA=15.882
NC_035100.1	8294088	.	T	A	.	.	MAF_USDA=4.167
NC_035100.1	8294089	.	A	T	.	.	MAF_USDA=4.167
NC_035100.1	8294119	.	C	G	.	.	MAF_USDA=10.417
NC_035100.1	8294128	.	T	A	.	.	MAF_USDA=16.667
NC_035100.1	8294190	.	A	G	.	.	MAF_USDA=5.952
NC_035100.1	8294248	.	T	C	.	.	MAF_USDA=41.765
NC_035100.1	8294258	.	C	A	.	.	MAF_USDA=42.353
NC_035100.1	8294308	.	T	A	.	.	MAF_INRAE=28.481;MAF_USDA=43.529
NC_035100.1	8294435	.	C	G	.	.	MAF_INRAE=9.167;MAF_USDA=6.557
NC_035100.1	8294445	.	T	G	.	.	MAF_INRAE=17.722;MAF_USDA=15.574
NC_035100.1	8294470	.	A	C	.	.	MAF_INRAE=43.038;MAF_USDA=18.824
NC_035100.1	8294474	.	T	G	.	.	MAF_INRAE=7.5;MAF_USDA=19.672
NC_035100.1	8294491	.	C	T	.	.	MAF_INRAE=26.582;MAF_USDA=45.882
NC_035100.1	8294528	.	T	A	.	.	MAF_INRAE=5.263;MAF_USDA=5.882
NC_035100.1	8294539	.	C	A	.	.	MAF_USDA=1.639
NC_035100.1	8294553	.	C	T	.	.	MAF_INRAE=9.167
NC_035100.1	8294559	.	G	A	.	.	MAF_INRAE=26.582;MAF_USDA=44.118
NC_035100.1	8294578	.	G	T	.	.	MAF_INRAE=31.646;MAF_USDA=22.941
NC_035100.1	8294581	.	A	T	.	.	MAF_INRAE=29.167;MAF_USDA=43.529
NC_035100.1	8294595	.	A	C	.	.	MAF_INRAE=4.167;MAF_USDA=8.235
NC_035100.1	8294606	.	G	A	.	.	MAF_INRAE=27.215;MAF_USDA=42.941
NC_035100.1	8294620	.	C	T	.	.	MAF_INRAE=29.747;MAF_USDA=9.412
NC_035100.1	8294724	.	T	G	.	.	MAF_USDA=47.917
NC_035100.1	8294785	.	G	A	.	.	MAF_INRAE=27.215;MAF_USDA=42.262
NC_035100.1	8294838	.	G	A	.	.	MAF_INRAE=30.38;MAF_USDA=19.412
NC_035100.1	8294851	.	C	G	.	.	MAF_INRAE=21.053;MAF_USDA=40.0
NC_035100.1	8294854	.	C	A	.	.	MAF_INRAE=28.333;MAF_USDA=22.941
NC_035100.1	8294874	.	G	A	.	.	MAF_INRAE=29.114;MAF_USDA=18.452
NC_035100.1	8294881	.	T	C	.	.	MAF_USDA=14.706
NC_035100.1	8295828	.	T	G	.	.	MAF_USDA=2.5
NC_035100.1	8295833	.	A	C	.	.	MAF_INRAE=9.167;MAF_USDA=5.0
NC_035100.1	8295891	.	A	T	.	.	MAF_INRAE=42.405;MAF_USDA=17.647
NC_035100.1	8295972	.	C	T	.	.	MAF_INRAE=25.949;MAF_USDA=43.529
NC_035100.1	8295991	.	C	A	.	.	MAF_INRAE=25.949;MAF_USDA=39.583
NC_035100.1	8295996	.	T	G	.	.	MAF_INRAE=25.949;MAF_USDA=42.941
NC_035100.1	8296039	.	T	G	.	.	MAF_INRAE=26.582;MAF_USDA=42.941
NC_035100.1	8296062	.	G	A	.	.	MAF_INRAE=29.114;MAF_USDA=18.235
NC_035100.1	8296072	.	G	A	.	.	MAF_USDA=1.176
NC_035100.1	8296089	.	G	A	.	.	MAF_USDA=3.279
NC_035100.1	8296114	.	C	G	.	.	MAF_USDA=2.459
NC_035100.1	8296140	.	T	G	.	.	MAF_USDA=10.417
NC_035100.1	8296144	.	C	A	.	.	MAF_USDA=10.417
NC_035100.1	8296148	.	T	C	.	.	MAF_INRAE=25.949;MAF_USDA=39.583
NC_035100.1	8296166	.	C	T	.	.	MAF_USDA=2.459
NC_035100.1	8296189	.	T	G	.	.	MAF_INRAE=30.38;MAF_USDA=12.941
NC_035100.1	8296196	.	T	C	.	.	MAF_INRAE=5.263;MAF_USDA=4.118
NC_035100.1	8296219	.	T	G	.	.	MAF_USDA=2.353
NC_035100.1	8296223	.	G	C	.	.	MAF_INRAE=13.924;MAF_USDA=9.412
NC_035100.1	8296268	.	A	T	.	.	MAF_INRAE=29.747;MAF_USDA=18.824
NC_035100.1	8296270	.	C	T	.	.	MAF_INRAE=5.0;MAF_USDA=5.882
NC_035100.1	8296278	.	C	T	.	.	MAF_USDA=1.639
NC_035100.1	8296281	.	C	T	.	.	MAF_USDA=1.639
NC_035100.1	8296318	.	A	C	.	.	MAF_USDA=7.5
NC_035100.1	8296319	.	C	T	.	.	MAF_USDA=7.5
NC_035100.1	8296321	.	A	T	.	.	MAF_INRAE=29.747;MAF_USDA=18.452
NC_035100.1	8296340	.	C	T	.	.	MAF_USDA=4.118
NC_035100.1	8296396	.	G	A	.	.	MAF_INRAE=43.671;MAF_USDA=27.059
NC_035100.1	8296445	.	G	A	.	.	MAF_INRAE=25.949;MAF_USDA=44.118
NC_035100.1	8296476	.	A	G	.	.	MAF_INRAE=25.949;MAF_USDA=44.118
NC_035100.1	8296511	.	C	T	.	.	MAF_INRAE=44.937;MAF_USDA=33.529
NC_035100.1	8296524	.	C	T	.	.	MAF_INRAE=16.667;MAF_USDA=3.529
NC_035100.1	8296537	.	A	G	.	.	MAF_USDA=13.529
NC_035100.1	8296543	.	T	G	.	.	MAF_USDA=2.459
NC_035100.1	8296568	.	G	A	.	.	MAF_USDA=1.639
NC_035100.1	8296587	.	C	T,G	.	.	MAF_INRAE=21.053
NC_035100.1	8296600	.	G	T	.	.	MAF_INRAE=21.053
NC_035100.1	8296606	.	C	T	.	.	MAF_INRAE=25.949;MAF_USDA=39.583
NC_035100.1	8296607	.	T	G	.	.	MAF_USDA=3.279
NC_035100.1	8296663	.	G	A	.	.	MAF_INRAE=28.481;MAF_USDA=9.412
NC_035100.1	8296716	.	T	C	.	.	MAF_USDA=6.25
NC_035100.1	8296788	.	C	A	.	.	MAF_USDA=2.459
NC_035100.1	8296801	.	T	C	.	.	MAF_INRAE=26.582;MAF_USDA=41.667
NC_035100.1	8296868	.	A	G	.	.	MAF_INRAE=27.215
NC_035100.1	8296891	.	G	T	.	.	MAF_INRAE=5.833
NC_035100.1	8296892	.	T	C	.	.	MAF_INRAE=5.833
NC_035100.1	8296893	.	A	C	.	.	MAF_INRAE=5.833
NC_035100.1	8296909	.	A	C	.	.	MAF_USDA=14.706
NC_035100.1	8296915	.	T	C	.	.	MAF_INRAE=25.949;MAF_USDA=44.706
NC_035100.1	8296975	.	A	G	.	.	MAF_INRAE=25.949;MAF_USDA=44.706
NC_035100.1	8297005	.	G	A	.	.	MAF_INRAE=26.582;MAF_USDA=44.706
NC_035100.1	8297013	.	T	A	.	.	MAF_INRAE=26.582;MAF_USDA=44.706
NC_035100.1	8297028	.	C	T	.	.	MAF_INRAE=28.481;MAF_USDA=10.0
NC_035100.1	8297084	.	G	T	.	.	MAF_USDA=1.639
NC_035100.1	8297161	.	G	T	.	.	MAF_INRAE=46.203;MAF_USDA=22.353
NC_035100.1	8297172	.	C	T	.	.	MAF_INRAE=15.833;MAF_USDA=2.353
NC_035100.1	8297208	.	C	A	.	.	MAF_INRAE=36.842;MAF_USDA=7.059
NC_035100.1	8297217	.	A	G	.	.	MAF_INRAE=15.789
NC_035100.1	8297243	.	C	T	.	.	MAF_USDA=2.941
NC_035100.1	8297285	.	T	A	.	.	MAF_INRAE=46.835;MAF_USDA=22.353
NC_035100.1	8297290	.	C	G	.	.	MAF_USDA=2.459
NC_035100.1	8297303	.	C	T	.	.	MAF_USDA=2.353
NC_035100.1	8297305	.	T	C	.	.	MAF_INRAE=25.949;MAF_USDA=44.706
NC_035100.1	8297438	.	G	A	.	.	MAF_USDA=6.25
NC_035100.1	8297449	.	T	A	.	.	MAF_USDA=4.098
NC_035100.1	8297485	.	T	C	.	.	MAF_USDA=3.279
NC_035100.1	8297755	.	G	T	.	.	MAF_USDA=4.918
NC_035100.1	8297791	.	C	T	.	.	MAF_USDA=4.918
NC_035100.1	8297828	.	C	T	.	.	MAF_USDA=1.639
NC_035100.1	8297915	.	C	T	.	.	MAF_USDA=2.459
NC_035100.1	8297975	.	C	T	.	.	MAF_USDA=2.459
NC_035100.1	8298000	.	A	T	.	.	MAF_INRAE=5.263;MAF_USDA=4.118
NC_035100.1	8298009	.	G	A	.	.	MAF_INRAE=46.203;MAF_USDA=21.765
NC_035100.1	8298040	.	T	C	.	.	MAF_INRAE=32.278
NC_035100.1	8298047	.	C	T	.	.	MAF_INRAE=10.759;MAF_USDA=1.639
NC_035100.1	8298088	.	C	T	.	.	MAF_INRAE=31.646;MAF_USDA=41.765
NC_035100.1	8298220	.	C	T	.	.	MAF_USDA=1.667
NC_035100.1	8298361	.	T	G	.	.	MAF_USDA=2.459
NC_035100.1	8298378	.	C	T	.	.	MAF_INRAE=10.759;MAF_USDA=1.639
NC_035100.1	8298379	.	G	A	.	.	MAF_INRAE=12.658;MAF_USDA=7.059
NC_035100.1	8298433	.	T	G	.	.	MAF_INRAE=40.506;MAF_USDA=31.765
NC_035100.1	8298453	.	T	C	.	.	MAF_USDA=3.279
NC_035100.1	8298466	.	A	T	.	.	MAF_INRAE=15.789;MAF_USDA=6.471
NC_035100.1	8298472	.	G	T	.	.	MAF_INRAE=15.789;MAF_USDA=6.471
NC_035100.1	8298473	.	C	A	.	.	MAF_USDA=6.471
NC_035100.1	8298509	.	T	G	.	.	MAF_INRAE=12.658;MAF_USDA=7.059
NC_035100.1	8298517	.	G	T	.	.	MAF_INRAE=43.038;MAF_USDA=38.824
NC_035100.1	8298523	.	A	G	.	.	MAF_INRAE=43.038;MAF_USDA=44.118
NC_035100.1	8298536	.	T	G	.	.	MAF_USDA=6.557
NC_035100.1	8298537	.	T	C	.	.	MAF_INRAE=5.696;MAF_USDA=11.765
NC_035100.1	8298540	.	T	G	.	.	MAF_INRAE=2.5;MAF_USDA=11.765
NC_035100.1	8298571	.	G	C	.	.	MAF_INRAE=5.263;MAF_USDA=4.706
NC_035100.1	8298616	.	G	T	.	.	MAF_INRAE=39.241;MAF_USDA=5.357
NC_035100.1	8298623	.	A	T	.	.	MAF_USDA=4.098
NC_035100.1	8298637	.	G	A	.	.	MAF_INRAE=40.833
NC_035100.1	8298678	.	T	C	.	.	MAF_USDA=1.639
NC_035100.1	8298739	.	T	C	.	.	MAF_USDA=2.459
NC_035100.1	8298768	.	T	C	.	.	MAF_USDA=1.639
NC_035100.1	8298851	.	G	T	.	.	MAF_INRAE=9.167;MAF_USDA=5.294
NC_035100.1	8298853	.	G	A	.	.	MAF_INRAE=32.278;MAF_USDA=25.882
NC_035100.1	8298868	.	A	C	.	.	MAF_INRAE=48.101;MAF_USDA=44.118
NC_035100.1	8298877	.	C	T	.	.	MAF_INRAE=12.025;MAF_USDA=10.417
NC_035100.1	8298900	.	A	T	.	.	MAF_INRAE=20.886;MAF_USDA=11.765
NC_035100.1	8298942	.	A	G	.	.	MAF_USDA=3.279
NC_035100.1	8298988	.	C	T	.	.	MAF_INRAE=39.241;MAF_USDA=4.918
NC_035100.1	8299104	.	G	A	.	.	MAF_INRAE=8.228;MAF_USDA=8.235
NC_035100.1	8299137	.	C	T	.	.	MAF_USDA=1.639
NC_035100.1	8299155	.	T	G	.	.	MAF_INRAE=39.241;MAF_USDA=20.588
NC_035100.1	8299167	.	C	T	.	.	MAF_USDA=4.098
NC_035100.1	8299168	.	G	T	.	.	MAF_USDA=2.459
NC_035100.1	8299295	.	C	T	.	.	MAF_INRAE=8.228;MAF_USDA=8.235
NC_035100.1	8299318	.	T	G	.	.	MAF_INRAE=16.667;MAF_USDA=2.353
NC_035100.1	8299360	.	C	T	.	.	MAF_USDA=6.471
NC_035100.1	8299370	.	T	A	.	.	MAF_INRAE=21.053
NC_035100.1	8299381	.	G	A	.	.	MAF_USDA=1.639
NC_035100.1	8299396	.	C	G	.	.	MAF_USDA=5.882
NC_035100.1	8299397	.	T	A	.	.	MAF_USDA=6.471
NC_035100.1	8299510	.	A	C	.	.	MAF_INRAE=7.5
NC_035100.1	8299531	.	G	T	.	.	MAF_USDA=1.176
NC_035100.1	8299578	.	G	A	.	.	MAF_USDA=5.294
NC_035100.1	8299590	.	C	T	.	.	MAF_USDA=1.176
NC_035100.1	8299614	.	G	A	.	.	MAF_USDA=4.098
NC_035100.1	8299665	.	G	A	.	.	MAF_USDA=2.459
NC_035100.1	8299803	.	G	A	.	.	MAF_USDA=6.25
NC_035100.1	8300000	.	C	A	.	.	MAF_INRAE=7.5
NC_035100.1	8300001	.	C	T	.	.	MAF_INRAE=8.228;MAF_USDA=8.235
NC_035100.1	8300076	.	T	G	.	.	MAF_USDA=4.706
NC_035100.1	8300102	.	G	T	.	.	MAF_USDA=4.118
NC_035100.1	8300104	.	C	T	.	.	MAF_USDA=4.118
NC_035100.1	8300139	.	C	A	.	.	MAF_INRAE=16.667;MAF_USDA=4.118
NC_035100.1	8300211	.	G	T	.	.	MAF_USDA=1.639
NC_035100.1	8300315	.	T	A	.	.	MAF_INRAE=36.076
NC_035100.1	8300329	.	G	T	.	.	MAF_INRAE=2.5
NC_035100.1	8300332	.	T	G	.	.	MAF_INRAE=2.5
NC_035100.1	8300334	.	G	T	.	.	MAF_INRAE=5.263;MAF_USDA=12.5
NC_035100.1	8300343	.	A	T	.	.	MAF_INRAE=3.333
NC_035100.1	8300346	.	G	A	.	.	MAF_INRAE=3.333
NC_035100.1	8300351	.	C	T	.	.	MAF_INRAE=3.333
NC_035100.1	8300358	.	G	A	.	.	MAF_INRAE=1.667
NC_035100.1	8300379	.	C	G	.	.	MAF_INRAE=1.667
NC_035100.1	8300380	.	A	G	.	.	MAF_INRAE=1.667
NC_035100.1	8300394	.	A	G	.	.	MAF_INRAE=1.667
NC_035100.1	8300395	.	C	A	.	.	MAF_INRAE=1.667
NC_035100.1	8300397	.	C	A	.	.	MAF_INRAE=1.667
NC_035100.1	8300409	.	G	T	.	.	MAF_INRAE=7.5
NC_035100.1	8300422	.	G	A	.	.	MAF_INRAE=2.5
NC_035100.1	8300429	.	C	T	.	.	MAF_INRAE=11.667
NC_035100.1	8300432	.	C	A	.	.	MAF_INRAE=5.833
NC_035100.1	8300435	.	G	C	.	.	MAF_INRAE=8.228;MAF_USDA=8.235
NC_035100.1	8300438	.	G	A	.	.	MAF_INRAE=9.167
NC_035100.1	8300448	.	G	A	.	.	MAF_INRAE=14.167
NC_035100.1	8300471	.	A	G	.	.	MAF_INRAE=5.833
NC_035100.1	8300477	.	A	T	.	.	MAF_INRAE=4.167
NC_035100.1	8300572	.	T	G	.	.	MAF_INRAE=34.81;MAF_USDA=23.529
NC_035100.1	8300624	.	G	A	.	.	MAF_USDA=2.083
NC_035100.1	8300646	.	G	T	.	.	MAF_USDA=2.459
NC_035100.1	8300680	.	A	G	.	.	MAF_INRAE=8.228;MAF_USDA=8.235
NC_035100.1	8300684	.	C	A	.	.	MAF_INRAE=9.167;MAF_USDA=8.235
NC_035100.1	8300688	.	C	T	.	.	MAF_INRAE=5.696;MAF_USDA=10.0
NC_035100.1	8300717	.	A	C	.	.	MAF_INRAE=8.228;MAF_USDA=8.235
NC_035100.1	8300782	.	G	T	.	.	MAF_INRAE=12.658;MAF_USDA=6.471
NC_035100.1	8300787	.	A	T	.	.	MAF_INRAE=12.658;MAF_USDA=7.647
NC_035100.1	8300796	.	G	T	.	.	MAF_INRAE=5.263
NC_035100.1	8300814	.	C	G	.	.	MAF_USDA=3.279
NC_035100.1	8300817	.	C	T	.	.	MAF_INRAE=6.667
NC_035100.1	8300843	.	T	G	.	.	MAF_INRAE=3.333;MAF_USDA=20.492
NC_035100.1	8300863	.	C	T	.	.	MAF_INRAE=3.333;MAF_USDA=29.167
NC_035100.1	8300877	.	A	G	.	.	MAF_INRAE=5.0
NC_035100.1	8300880	.	C	G	.	.	MAF_INRAE=5.0
NC_035100.1	8300887	.	C	T	.	.	MAF_INRAE=3.333
NC_035100.1	8300901	.	A	C	.	.	MAF_INRAE=5.0
NC_035100.1	8300910	.	G	A	.	.	MAF_INRAE=4.167
NC_035100.1	8300919	.	C	G	.	.	MAF_INRAE=4.167
NC_035100.1	8300925	.	G	T	.	.	MAF_INRAE=5.833
NC_035100.1	8300938	.	C	T	.	.	MAF_INRAE=17.5;MAF_USDA=2.083
NC_035100.1	8300944	.	T	C	.	.	MAF_INRAE=9.167
NC_035100.1	8300948	.	G	T	.	.	MAF_INRAE=9.167
NC_035100.1	8300963	.	C	T	.	.	MAF_INRAE=3.333
NC_035100.1	8300964	.	G	A	.	.	MAF_INRAE=2.5
NC_035100.1	8300973	.	T	A	.	.	MAF_INRAE=6.667
NC_035100.1	8300975	.	C	A	.	.	MAF_INRAE=2.5
NC_035100.1	8300976	.	C	G	.	.	MAF_INRAE=2.5
NC_035100.1	8300989	.	A	C	.	.	MAF_INRAE=22.5
NC_035100.1	8300998	.	C	A	.	.	MAF_USDA=7.377
NC_035100.1	8301001	.	G	T	.	.	MAF_USDA=7.377
NC_035100.1	8301011	.	C	T	.	.	MAF_INRAE=4.167
NC_035100.1	8301012	.	C	A	.	.	MAF_INRAE=9.167;MAF_USDA=4.918
NC_035100.1	8301013	.	A	G	.	.	MAF_INRAE=2.5
NC_035100.1	8301040	.	T	C	.	.	MAF_INRAE=29.167
NC_035100.1	8301081	.	T	G	.	.	MAF_INRAE=20.833;MAF_USDA=45.833
NC_035100.1	8301109	.	T	G	.	.	MAF_INRAE=20.833
NC_035100.1	8301114	.	G	A	.	.	MAF_USDA=18.75
NC_035100.1	8301138	.	C	T	.	.	MAF_USDA=20.492
NC_035100.1	8301144	.	A	G	.	.	MAF_USDA=18.852
NC_035100.1	8301159	.	G	A	.	.	MAF_USDA=9.016
NC_035100.1	8301164	.	C	G	.	.	MAF_USDA=9.836
NC_035100.1	8301169	.	T	A	.	.	MAF_INRAE=7.5
NC_035100.1	8301178	.	C	T	.	.	MAF_INRAE=5.263;MAF_USDA=12.5
NC_035100.1	8301181	.	G	T	.	.	MAF_INRAE=7.5
NC_035100.1	8301338	.	A	G	.	.	MAF_INRAE=22.785;MAF_USDA=16.471
NC_035100.1	8301343	.	A	G	.	.	MAF_INRAE=13.924;MAF_USDA=8.824
NC_035100.1	8301382	.	A	G	.	.	MAF_USDA=12.295
NC_035100.1	8301386	.	C	T	.	.	MAF_USDA=12.295
NC_035100.1	8301390	.	GGCCTGGT	GGCCTGGC	.	.	MAF_USDA=18.75
NC_035100.1	8301397	.	T	C	.	.	MAF_INRAE=18.333
NC_035100.1	8301406	.	C	A	.	.	MAF_INRAE=21.053
NC_035100.1	8301408	.	G	T	.	.	MAF_INRAE=5.263
NC_035100.1	8301415	.	G	A	.	.	MAF_USDA=2.083
NC_035100.1	8301423	.	C	G	.	.	MAF_INRAE=16.667;MAF_USDA=4.706
NC_035100.1	8301426	.	T	C	.	.	MAF_INRAE=1.667
NC_035100.1	8301428	.	G	C	.	.	MAF_USDA=22.131
NC_035100.1	8301429	.	G	C	.	.	MAF_USDA=22.131
NC_035100.1	8301430	.	A	G	.	.	MAF_USDA=22.131
NC_035100.1	8301434	.	G	T	.	.	MAF_USDA=3.279
NC_035100.1	8301439	.	T	G	.	.	MAF_USDA=21.765
NC_035100.1	8301454	.	G	A	.	.	MAF_USDA=30.0
NC_035100.1	8301471	.	G	A	.	.	MAF_USDA=25.882
NC_035100.1	8301481	.	A	G	.	.	MAF_USDA=10.417
NC_035100.1	8301499	.	C	A	.	.	MAF_USDA=22.917
NC_035100.1	8301509	.	A	G	.	.	MAF_USDA=20.833
NC_035100.1	8301519	.	T	C	.	.	MAF_INRAE=13.924;MAF_USDA=8.235
NC_035100.1	8301522	.	A	G	.	.	MAF_USDA=4.098
NC_035100.1	8301539	.	A	T	.	.	MAF_USDA=7.647
NC_035100.1	8301550	.	G	A	.	.	MAF_USDA=22.353
NC_035100.1	8301553	.	A	G	.	.	MAF_USDA=21.176
NC_035100.1	8301555	.	C	T	.	.	MAF_USDA=29.167
NC_035100.1	8301567	.	C	T	.	.	MAF_USDA=16.667
NC_035100.1	8301568	.	G	A	.	.	MAF_USDA=2.459
NC_035100.1	8301577	.	T	G	.	.	MAF_USDA=12.295
NC_035100.1	8301578	.	C	G	.	.	MAF_USDA=2.459
NC_035100.1	8301582	.	G	T	.	.	MAF_USDA=6.557
NC_035100.1	8301584	.	A	G	.	.	MAF_USDA=6.557
NC_035100.1	8301599	.	G	T	.	.	MAF_USDA=12.295
NC_035100.1	8301606	.	G	A	.	.	MAF_USDA=2.459
NC_035100.1	8301622	.	G	T	.	.	MAF_USDA=1.639
NC_035100.1	8301691	.	A	G	.	.	MAF_USDA=4.098
NC_035100.1	8301705	.	C	T	.	.	MAF_USDA=2.459
NC_035100.1	8301718	.	C	T	.	.	MAF_USDA=8.824
NC_035100.1	8301719	.	A	G	.	.	MAF_USDA=6.557
NC_035100.1	8301730	.	T	C	.	.	MAF_USDA=6.557
NC_035100.1	8301731	.	G	A	.	.	MAF_USDA=7.377
NC_035100.1	8301735	.	A	G	.	.	MAF_USDA=7.377
NC_035100.1	8301740	.	T	C	.	.	MAF_USDA=1.639
NC_035100.1	8301741	.	A	G	.	.	MAF_USDA=6.557
NC_035100.1	8301744	.	G	A	.	.	MAF_USDA=2.353
NC_035100.1	8301824	.	C	T	.	.	MAF_INRAE=22.152;MAF_USDA=17.059
NC_035100.1	8301868	.	A	C	.	.	MAF_USDA=7.377
NC_035100.1	8301880	.	T	C	.	.	MAF_USDA=9.836
NC_035100.1	8301895	.	C	T	.	.	MAF_USDA=10.656
NC_035100.1	8301899	.	A	C	.	.	MAF_USDA=9.836
NC_035100.1	8301900	.	C	A	.	.	MAF_USDA=10.656
NC_035100.1	8301907	.	C	G	.	.	MAF_USDA=11.475
NC_035100.1	8301977	.	A	C	.	.	MAF_USDA=10.0
NC_035100.1	8301986	.	C	A	.	.	MAF_USDA=1.639
NC_035100.1	8302075	.	T	G	.	.	MAF_USDA=2.353
NC_035100.1	8302089	.	C	A	.	.	MAF_INRAE=8.228;MAF_USDA=8.824
NC_035100.1	8302125	.	C	T	.	.	MAF_INRAE=17.089;MAF_USDA=17.647
NC_035100.1	8302171	.	T	C	.	.	MAF_INRAE=13.291;MAF_USDA=9.412
NC_035100.1	8302178	.	C	T	.	.	MAF_INRAE=17.5;MAF_USDA=4.706
NC_035100.1	8302206	.	A	C	.	.	MAF_USDA=1.176
NC_035100.1	8302245	.	C	T	.	.	MAF_INRAE=1.667;MAF_USDA=7.738
NC_035100.1	8302343	.	G	A	.	.	MAF_USDA=2.083
NC_035100.1	8302349	.	C	A	.	.	MAF_INRAE=8.228;MAF_USDA=8.235
NC_035100.1	8302363	.	A	G	.	.	MAF_USDA=2.459
NC_035100.1	8302399	.	T	A	.	.	MAF_USDA=2.459
NC_035100.1	8302479	.	G	A	.	.	MAF_INRAE=1.667;MAF_USDA=6.471
NC_035100.1	8302553	.	C	T	.	.	MAF_USDA=2.459
NC_035100.1	8302596	.	G	A	.	.	MAF_USDA=4.098
NC_035100.1	8302623	.	G	A	.	.	MAF_INRAE=8.228;MAF_USDA=9.412
NC_035100.1	8302678	.	G	A	.	.	MAF_INRAE=8.228;MAF_USDA=8.235
NC_035100.1	8302687	.	T	A	.	.	MAF_INRAE=27.215;MAF_USDA=14.706
NC_035100.1	8302709	.	A	C	.	.	MAF_INRAE=27.215;MAF_USDA=15.294
NC_035100.1	8302803	.	T	C	.	.	MAF_INRAE=16.667;MAF_USDA=2.353
NC_035100.1	8302804	.	TGTTT	TGTTG	.	.	MAF_USDA=16.667
NC_035100.1	8302808	.	T	G	.	.	MAF_INRAE=1.667
NC_035100.1	8302833	.	T	C	.	.	MAF_INRAE=35.443;MAF_USDA=24.118
NC_035100.1	8302839	.	G	A	.	.	MAF_INRAE=4.167;MAF_USDA=2.459
NC_035100.1	8302855	.	C	T	.	.	MAF_USDA=3.529
NC_035100.1	8302871	.	T	C	.	.	MAF_USDA=15.294
NC_035100.1	8302872	.	G	A	.	.	MAF_USDA=2.459
NC_035100.1	8302930	.	G	T	.	.	MAF_USDA=2.459
NC_035100.1	8302941	.	A	T	.	.	MAF_INRAE=16.667;MAF_USDA=1.667
NC_035100.1	8302975	.	T	G	.	.	MAF_INRAE=20.833
NC_035100.1	8302982	.	C	T	.	.	MAF_INRAE=20.833;MAF_USDA=2.083
NC_035100.1	8302999	.	T	C	.	.	MAF_INRAE=8.228;MAF_USDA=8.824
NC_035100.1	8303026	.	A	G	.	.	MAF_INRAE=16.456;MAF_USDA=7.647
NC_035100.1	8303055	.	T	G	.	.	MAF_USDA=9.412
NC_035100.1	8303060	.	A	G	.	.	MAF_USDA=1.639
NC_035100.1	8303107	.	G	A	.	.	MAF_USDA=2.459
NC_035100.1	8303168	.	G	T	.	.	MAF_INRAE=18.333;MAF_USDA=21.176
NC_035100.1	8303178	.	G	A	.	.	MAF_USDA=2.459
NC_035100.1	8303180	.	T	C	.	.	MAF_USDA=2.459
NC_035100.1	8303182	.	T	G	.	.	MAF_INRAE=16.667;MAF_USDA=2.083
NC_035100.1	8303220	.	A	G	.	.	MAF_INRAE=13.924;MAF_USDA=10.588
NC_035100.1	8303222	.	T	A	.	.	MAF_INRAE=10.833;MAF_USDA=10.0
NC_035100.1	8303227	.	A	T	.	.	MAF_INRAE=13.291;MAF_USDA=8.235
NC_035100.1	8303270	.	T	C	.	.	MAF_INRAE=8.228;MAF_USDA=8.824
NC_035100.1	8303273	.	T	C	.	.	MAF_INRAE=9.167;MAF_USDA=8.824
NC_035100.1	8303348	.	C	A	.	.	MAF_USDA=2.459
NC_035100.1	8303353	.	T	C	.	.	MAF_INRAE=17.089;MAF_USDA=15.294
NC_035100.1	8303375	.	T	A	.	.	MAF_INRAE=8.861;MAF_USDA=8.235
NC_035100.1	8303376	.	C	A	.	.	MAF_INRAE=10.0;MAF_USDA=8.235
NC_035100.1	8303451	.	G	C	.	.	MAF_INRAE=7.595;MAF_USDA=8.235
NC_035100.1	8303502	.	T	G	.	.	MAF_INRAE=7.5
NC_035100.1	8303503	.	T	C	.	.	MAF_USDA=4.098
NC_035100.1	8303571	.	G	C	.	.	MAF_USDA=15.294
NC_035100.1	8303573	.	G	A	.	.	MAF_INRAE=10.833;MAF_USDA=14.706
NC_035100.1	8303630	.	A	C	.	.	MAF_INRAE=31.646;MAF_USDA=24.118
NC_035100.1	8303706	.	C	T	.	.	MAF_USDA=1.639
NC_035100.1	8303782	.	T	C	.	.	MAF_INRAE=13.924;MAF_USDA=10.0
NC_035100.1	8303833	.	A	C	.	.	MAF_USDA=1.639
NC_035100.1	8303906	.	C	T	.	.	MAF_USDA=1.639
NC_035100.1	8303968	.	C	T	.	.	MAF_USDA=14.706
NC_035100.1	8304031	.	C	T	.	.	MAF_USDA=1.639
NC_035100.1	8304033	.	A	C	.	.	MAF_USDA=4.706
NC_035100.1	8304119	.	T	A	.	.	MAF_INRAE=8.861;MAF_USDA=8.824
NC_035100.1	8304248	.	A	T	.	.	MAF_USDA=2.941
NC_035100.1	8304255	.	T	C	.	.	MAF_USDA=2.459
NC_035100.1	8304269	.	T	G	.	.	MAF_INRAE=8.861;MAF_USDA=9.412
NC_035100.1	8304276	.	A	C	.	.	MAF_INRAE=17.089;MAF_USDA=15.294
NC_035100.1	8304295	.	C	A	.	.	MAF_USDA=1.639
NC_035100.1	8304385	.	C	T	.	.	MAF_USDA=2.459
NC_035100.1	8304481	.	T	C	.	.	MAF_INRAE=10.759;MAF_USDA=1.667
NC_035100.1	8304536	.	C	A	.	.	MAF_INRAE=13.924;MAF_USDA=9.412
NC_035100.1	8304538	.	T	G	.	.	MAF_INRAE=11.667;MAF_USDA=8.824
NC_035100.1	8304562	.	A	G	.	.	MAF_INRAE=22.785;MAF_USDA=18.824
NC_035100.1	8304568	.	A	G	.	.	MAF_USDA=4.098
NC_035100.1	8304582	.	A	C	.	.	MAF_INRAE=22.785;MAF_USDA=18.824
NC_035100.1	8304604	.	G	A	.	.	MAF_INRAE=5.833;MAF_USDA=9.412
NC_035100.1	8304621	.	T	G	.	.	MAF_INRAE=47.468;MAF_USDA=39.412
NC_035100.1	8304683	.	A	G	.	.	MAF_INRAE=14.557;MAF_USDA=10.0
NC_035100.1	8304684	.	A	C	.	.	MAF_USDA=6.471
NC_035100.1	8304807	.	C	A	.	.	MAF_INRAE=14.557;MAF_USDA=10.0
NC_035100.1	8304813	.	G	T	.	.	MAF_INRAE=48.734;MAF_USDA=45.294
NC_035100.1	8304959	.	T	A	.	.	MAF_USDA=1.765
NC_035100.1	8304984	.	T	A	.	.	MAF_USDA=1.176
NC_035100.1	8304990	.	C	A	.	.	MAF_INRAE=13.924;MAF_USDA=8.824
NC_035100.1	8305002	.	C	A	.	.	MAF_USDA=1.639
NC_035100.1	8305011	.	G	A	.	.	MAF_INRAE=14.557;MAF_USDA=10.0
NC_035100.1	8305085	.	T	G	.	.	MAF_INRAE=1.667;MAF_USDA=1.765
NC_035100.1	8305086	.	G	T	.	.	MAF_INRAE=20.886
NC_035100.1	8305092	.	T	A	.	.	MAF_INRAE=14.557;MAF_USDA=3.614
NC_035100.1	8305094	.	C	A	.	.	MAF_INRAE=11.667;MAF_USDA=10.417
NC_035100.1	8305276	.	G	A	.	.	MAF_INRAE=1.667;MAF_USDA=2.976
NC_035100.1	8305300	.	G	T	.	.	MAF_INRAE=17.089;MAF_USDA=23.529
NC_035100.1	8305308	.	A	T	.	.	MAF_INRAE=10.759;MAF_USDA=1.639
NC_035100.1	8305334	.	T	A	.	.	MAF_INRAE=25.316;MAF_USDA=1.639
NC_035100.1	8305357	.	G	A	.	.	MAF_USDA=10.417
NC_035100.1	8305446	.	G	A	.	.	MAF_INRAE=8.333;MAF_USDA=4.167
NC_035100.1	8305473	.	T	G	.	.	MAF_USDA=1.786
NC_035100.1	8305547	.	C	A	.	.	MAF_USDA=8.197
NC_035100.1	8305617	.	C	T	.	.	MAF_USDA=1.765
NC_035100.1	8305735	.	T	A	.	.	MAF_USDA=2.459
NC_035100.1	8305752	.	T	C	.	.	MAF_INRAE=3.333
NC_035100.1	8305802	.	T	G	.	.	MAF_USDA=5.738
NC_035100.1	8305875	.	G	A	.	.	MAF_INRAE=46.835;MAF_USDA=27.647
NC_035100.1	8305876	.	G	T	.	.	MAF_USDA=1.765
NC_035100.1	8305879	.	C	T	.	.	MAF_INRAE=13.924;MAF_USDA=9.412
NC_035100.1	8305894	.	C	A	.	.	MAF_USDA=1.639
NC_035100.1	8305895	.	G	A	.	.	MAF_INRAE=25.316
NC_035100.1	8305942	.	T	A	.	.	MAF_USDA=5.738
NC_035100.1	8305984	.	C	T	.	.	MAF_INRAE=8.228
NC_035100.1	8306000	.	C	G	.	.	MAF_INRAE=9.167
NC_035100.1	8306078	.	G	T	.	.	MAF_USDA=7.647
NC_035100.1	8306284	.	G	C	.	.	MAF_INRAE=13.924;MAF_USDA=10.0
NC_035100.1	8306511	.	C	T	.	.	MAF_USDA=7.647
NC_035100.1	8306539	.	C	A	.	.	MAF_INRAE=5.833;MAF_USDA=9.412
NC_035100.1	8306543	.	G	T	.	.	MAF_INRAE=17.089;MAF_USDA=21.765
NC_035100.1	8306735	.	G	A	.	.	MAF_INRAE=48.101;MAF_USDA=47.647
NC_035100.1	8306808	.	C	A	.	.	MAF_USDA=1.639
NC_035100.1	8306985	.	C	A	.	.	MAF_INRAE=25.316
NC_035100.1	8306989	.	C	T	.	.	MAF_USDA=2.459
NC_035100.1	8307002	.	G	T	.	.	MAF_INRAE=5.833;MAF_USDA=10.0
NC_035100.1	8307015	.	G	T	.	.	MAF_USDA=10.417
NC_035100.1	8307025	.	T	A	.	.	MAF_INRAE=13.924;MAF_USDA=9.412
NC_035100.1	8307246	.	C	G	.	.	MAF_INRAE=5.833;MAF_USDA=9.412
NC_035100.1	8307274	.	C	G	.	.	MAF_USDA=2.459
NC_035100.1	8307344	.	G	A	.	.	MAF_USDA=1.639
NC_035100.1	8307395	.	C	A	.	.	MAF_INRAE=27.848;MAF_USDA=3.279
NC_035100.1	8307444	.	G	C	.	.	MAF_INRAE=32.911;MAF_USDA=33.333
NC_035100.1	8307570	.	G	A	.	.	MAF_INRAE=5.263;MAF_USDA=12.5
NC_035100.1	8307599	.	G	A	.	.	MAF_INRAE=32.278;MAF_USDA=21.687
NC_035100.1	8307610	.	A	C	.	.	MAF_INRAE=32.278;MAF_USDA=16.667
NC_035100.1	8307614	.	C	A	.	.	MAF_INRAE=13.924;MAF_USDA=10.417
NC_035100.1	8307626	.	A	G	.	.	MAF_INRAE=32.278;MAF_USDA=21.687
NC_035100.1	8307637	.	T	C	.	.	MAF_INRAE=32.278;MAF_USDA=21.687
NC_035100.1	8307664	.	T	G	.	.	MAF_INRAE=32.278
NC_035100.1	8307666	.	A	G	.	.	MAF_INRAE=24.167
NC_035100.1	8307668	.	T	G	.	.	MAF_INRAE=24.167
NC_035100.1	8307669	.	C	T	.	.	MAF_INRAE=24.167;MAF_USDA=20.833
NC_035100.1	8307689	.	G	A	.	.	MAF_USDA=5.952
NC_035100.1	8307691	.	G	A	.	.	MAF_INRAE=32.278;MAF_USDA=22.024
NC_035100.1	8307698	.	T	C	.	.	MAF_USDA=10.417
NC_035100.1	8307719	.	C	A	.	.	MAF_USDA=6.25
NC_035100.1	8307725	.	T	G	.	.	MAF_INRAE=13.924;MAF_USDA=10.241
NC_035100.1	8307775	.	A	G	.	.	MAF_INRAE=13.924;MAF_USDA=9.036
NC_035100.1	8307868	.	C	T	.	.	MAF_INRAE=17.089;MAF_USDA=25.301
NC_035100.1	8307907	.	T	A	.	.	MAF_INRAE=17.089;MAF_USDA=24.699
NC_035100.1	8307916	.	G	A	.	.	MAF_USDA=6.25
NC_035100.1	8308014	.	G	A	.	.	MAF_INRAE=16.667;MAF_USDA=2.41
NC_035100.1	8308017	.	C	T	.	.	MAF_INRAE=5.263;MAF_USDA=12.5
NC_035100.1	8308025	.	G	A	.	.	MAF_INRAE=4.167
NC_035100.1	8308054	.	G	T	.	.	MAF_INRAE=25.316
NC_035100.1	8308058	.	T	G	.	.	MAF_USDA=6.25
NC_035100.1	8308059	.	T	G	.	.	MAF_INRAE=27.848;MAF_USDA=16.867
NC_035100.1	8308061	.	A	G	.	.	MAF_INRAE=13.924;MAF_USDA=10.241
NC_035100.1	8308064	.	T	G	.	.	MAF_INRAE=11.667;MAF_USDA=10.241
NC_035100.1	8308065	.	A	C	.	.	MAF_USDA=1.695
NC_035100.1	8308078	.	C	T	.	.	MAF_USDA=1.695
NC_035100.1	8308079	.	G	A	.	.	MAF_INRAE=8.228;MAF_USDA=10.843
NC_035100.1	8308173	.	T	G	.	.	MAF_INRAE=6.962;MAF_USDA=6.25
NC_035100.1	8308226	.	G	T	.	.	MAF_INRAE=5.263
NC_035100.1	8308271	.	A	G	.	.	MAF_USDA=2.459
NC_035100.1	8308308	.	T	C	.	.	MAF_USDA=1.639
NC_035100.1	8308448	.	T	C	.	.	MAF_USDA=2.459
NC_035100.1	8308504	.	A	G	.	.	MAF_INRAE=1.667;MAF_USDA=19.412
NC_035100.1	8308523	.	A	T	.	.	MAF_USDA=7.738
NC_035100.1	8308616	.	A	T	.	.	MAF_INRAE=17.5;MAF_USDA=2.353
NC_035100.1	8308722	.	A	C	.	.	MAF_USDA=3.279
NC_035100.1	8308761	.	C	A	.	.	MAF_USDA=3.279
NC_035100.1	8308762	.	T	C	.	.	MAF_USDA=3.279
NC_035100.1	8308800	.	T	C	.	.	MAF_USDA=1.639
NC_035100.1	8308938	.	A	T	.	.	MAF_USDA=5.294
NC_035100.1	8308973	.	C	G	.	.	MAF_USDA=27.083
NC_035100.1	8309769	.	C	T	.	.	MAF_USDA=45.833
NC_035100.1	8309772	.	C	T	.	.	MAF_USDA=45.833
NC_035100.1	8309864	.	C	T	.	.	MAF_USDA=8.333
NC_035100.1	8309921	.	C	A	.	.	MAF_USDA=5.882
NC_035100.1	8309980	.	C	T	.	.	MAF_USDA=3.333
NC_035100.1	8310070	.	C	T	.	.	MAF_INRAE=32.278;MAF_USDA=18.824
NC_035100.1	8310116	.	G	T	.	.	MAF_USDA=8.333
NC_035100.1	8310140	.	C	T	.	.	MAF_INRAE=16.667;MAF_USDA=2.353
NC_035100.1	8310158	.	T	G	.	.	MAF_INRAE=21.053;MAF_USDA=3.529
NC_035100.1	8310176	.	A	C	.	.	MAF_INRAE=6.329;MAF_USDA=43.529
NC_035100.1	8310305	.	C	T	.	.	MAF_USDA=3.279
NC_035100.1	8310318	.	C	G	.	.	MAF_USDA=1.639
NC_035100.1	8310341	.	C	A	.	.	MAF_INRAE=8.228
NC_035100.1	8310406	.	C	A	.	.	MAF_USDA=4.098
NC_035100.1	8310414	.	C	G	.	.	MAF_INRAE=25.316
NC_035100.1	8310477	.	A	G	.	.	MAF_INRAE=4.167
NC_035100.1	8310584	.	T	C	.	.	MAF_USDA=7.059
NC_035100.1	8310601	.	C	T	.	.	MAF_INRAE=6.329;MAF_USDA=7.059
NC_035100.1	8310639	.	A	C	.	.	MAF_USDA=7.647
NC_035100.1	8310657	.	A	G	.	.	MAF_USDA=9.836
NC_035100.1	8310703	.	C	T	.	.	MAF_USDA=2.459
NC_035100.1	8310707	.	A	T	.	.	MAF_USDA=2.459
NC_035100.1	8310884	.	C	G	.	.	MAF_USDA=10.417
NC_035100.1	8310958	.	C	G	.	.	MAF_INRAE=7.5;MAF_USDA=3.279
NC_035100.1	8310995	.	G	A	.	.	MAF_INRAE=1.667;MAF_USDA=6.548
NC_035100.1	8310996	.	T	G	.	.	MAF_INRAE=17.089;MAF_USDA=20.238
NC_035100.1	8311023	.	G	A	.	.	MAF_INRAE=5.696;MAF_USDA=7.143
NC_035100.1	8311066	.	G	T	.	.	MAF_USDA=1.639
NC_035100.1	8311098	.	T	G	.	.	MAF_USDA=2.459
NC_035100.1	8311183	.	A	G	.	.	MAF_INRAE=8.861
NC_035100.1	8311212	.	C	A	.	.	MAF_INRAE=8.228
NC_035100.1	8311241	.	G	A	.	.	MAF_USDA=2.459
NC_035100.1	8311286	.	C	T	.	.	MAF_INRAE=3.333
NC_035100.1	8311310	.	G	C	.	.	MAF_INRAE=10.833;MAF_USDA=20.588
NC_035100.1	8311328	.	T	C	.	.	MAF_USDA=9.836
NC_035100.1	8311430	.	T	A	.	.	MAF_USDA=8.197
NC_035100.1	8311449	.	A	G	.	.	MAF_USDA=2.459
NC_035100.1	8311463	.	C	T	.	.	MAF_INRAE=1.667;MAF_USDA=2.353
NC_035100.1	8311508	.	G	C	.	.	MAF_USDA=18.033
NC_035100.1	8311509	.	A	T	.	.	MAF_USDA=2.459
NC_035100.1	8311513	.	C	T	.	.	MAF_USDA=18.852
NC_035100.1	8311525	.	G	A	.	.	MAF_USDA=4.098
NC_035100.1	8311549	.	T	G	.	.	MAF_USDA=4.167
NC_035100.1	8311556	.	G	A	.	.	MAF_USDA=9.412
NC_035100.1	8311573	.	T	C	.	.	MAF_INRAE=2.5;MAF_USDA=7.059
NC_035100.1	8311587	.	C	G	.	.	MAF_INRAE=2.632;MAF_USDA=18.75
NC_035100.1	8311591	.	G	A	.	.	MAF_INRAE=6.667
NC_035100.1	8311596	.	C	G	.	.	MAF_USDA=2.083
NC_035100.1	8311597	.	T	C	.	.	MAF_INRAE=6.667
NC_035100.1	8311658	.	A	T	.	.	MAF_USDA=4.167
NC_035100.1	8311689	.	C	G	.	.	MAF_USDA=2.353
NC_035100.1	8311690	.	T	G	.	.	MAF_INRAE=13.333;MAF_USDA=10.417
NC_035100.1	8311714	.	C	T	.	.	MAF_INRAE=4.167
NC_035100.1	8311726	.	T	A	.	.	MAF_USDA=3.279
NC_035100.1	8311733	.	C	T	.	.	MAF_USDA=8.197
NC_035100.1	8311762	.	C	T	.	.	MAF_USDA=18.033
NC_035100.1	8311785	.	G	T	.	.	MAF_INRAE=16.667;MAF_USDA=2.353
NC_035100.1	8311786	.	G	T	.	.	MAF_INRAE=16.667;MAF_USDA=2.353
NC_035100.1	8311796	.	G	T	.	.	MAF_INRAE=5.833;MAF_USDA=9.412
NC_035100.1	8311804	.	T	C	.	.	MAF_USDA=2.353
NC_035100.1	8311822	.	T	G	.	.	MAF_USDA=2.459
NC_035100.1	8311831	.	T	C	.	.	MAF_USDA=4.918
NC_035100.1	8311887	.	T	A	.	.	MAF_USDA=1.667
NC_035100.1	8311894	.	T	G	.	.	MAF_INRAE=16.667;MAF_USDA=2.083
NC_035100.1	8311914	.	T	G	.	.	MAF_INRAE=1.667;MAF_USDA=18.452
NC_035100.1	8312065	.	G	A	.	.	MAF_USDA=4.118
NC_035100.1	8312068	.	T	C	.	.	MAF_USDA=10.417
NC_035100.1	8312080	.	C	T	.	.	MAF_INRAE=1.667;MAF_USDA=18.824
NC_035100.1	8312131	.	G	A	.	.	MAF_USDA=6.25
NC_035100.1	8312208	.	C	T	.	.	MAF_INRAE=1.667;MAF_USDA=20.0
NC_035100.1	8312297	.	T	C	.	.	MAF_INRAE=1.667;MAF_USDA=19.412
NC_035100.1	8312300	.	G	A	.	.	MAF_USDA=1.176
NC_035100.1	8312304	.	A	G	.	.	MAF_INRAE=21.053;MAF_USDA=2.941
NC_035100.1	8312319	.	T	C	.	.	MAF_USDA=2.459
NC_035100.1	8312327	.	A	C	.	.	MAF_INRAE=5.696;MAF_USDA=10.0
NC_035100.1	8312360	.	G	T	.	.	MAF_USDA=4.118
NC_035100.1	8312382	.	C	A	.	.	MAF_USDA=6.557
NC_035100.1	8312434	.	G	C	.	.	MAF_INRAE=4.167
NC_035100.1	8312499	.	A	T	.	.	MAF_USDA=2.459
NC_035100.1	8312556	.	C	A	.	.	MAF_INRAE=5.0;MAF_USDA=9.412
NC_035100.1	8312559	.	G	A	.	.	MAF_USDA=2.459
NC_035100.1	8312561	.	G	A	.	.	MAF_USDA=2.459
NC_035100.1	8312590	.	T	C	.	.	MAF_INRAE=5.696;MAF_USDA=7.059
NC_035100.1	8312620	.	C	A	.	.	MAF_INRAE=5.263;MAF_USDA=12.5
NC_035100.1	8312651	.	A	T	.	.	MAF_USDA=6.557
NC_035100.1	8312658	.	C	A	.	.	MAF_INRAE=17.089;MAF_USDA=21.176
NC_035100.1	8312691	.	G	A	.	.	MAF_USDA=10.417
NC_035100.1	8312781	.	C	A	.	.	MAF_USDA=6.557
NC_035100.1	8312826	.	T	G	.	.	MAF_INRAE=1.667;MAF_USDA=35.882
NC_035100.1	8312864	.	T	C	.	.	MAF_INRAE=8.228;MAF_USDA=10.0
NC_035100.1	8312901	.	G	C	.	.	MAF_INRAE=24.051;MAF_USDA=23.529
NC_035100.1	8312902	.	G	A	.	.	MAF_USDA=2.459
NC_035100.1	8312924	.	T	C	.	.	MAF_INRAE=24.051;MAF_USDA=24.118
NC_035100.1	8312940	.	G	A	.	.	MAF_USDA=8.333
NC_035100.1	8312986	.	A	C	.	.	MAF_INRAE=20.886;MAF_USDA=14.118
NC_035100.1	8312994	.	A	C	.	.	MAF_INRAE=10.759
NC_035100.1	8313094	.	T	G	.	.	MAF_USDA=2.459
NC_035100.1	8313153	.	G	A	.	.	MAF_INRAE=27.848;MAF_USDA=42.353
NC_035100.1	8313188	.	T	G	.	.	MAF_INRAE=12.658;MAF_USDA=11.765
NC_035100.1	8313234	.	C	T	.	.	MAF_USDA=1.639
NC_035100.1	8313350	.	T	G	.	.	MAF_USDA=2.353
NC_035100.1	8313352	.	C	T	.	.	MAF_USDA=5.294
NC_035100.1	8313410	.	G	T	.	.	MAF_USDA=2.459
NC_035100.1	8313472	.	G	A	.	.	MAF_USDA=5.294
NC_035100.1	8313493	.	T	G	.	.	MAF_INRAE=8.228;MAF_USDA=11.176
NC_035100.1	8313612	.	T	A	.	.	MAF_USDA=8.333
NC_035100.1	8313613	.	A	G	.	.	MAF_INRAE=44.937;MAF_USDA=9.167
NC_035100.1	8313620	.	T	A	.	.	MAF_INRAE=15.789;MAF_USDA=6.25
NC_035100.1	8313641	.	G	T	.	.	MAF_USDA=2.353
NC_035100.1	8313650	.	A	G	.	.	MAF_INRAE=1.667;MAF_USDA=20.0
NC_035100.1	8313694	.	C	T	.	.	MAF_USDA=3.529
NC_035100.1	8313708	.	A	C	.	.	MAF_USDA=1.176
NC_035100.1	8313712	.	A	C	.	.	MAF_INRAE=16.667;MAF_USDA=2.353
NC_035100.1	8313781	.	A	T	.	.	MAF_USDA=3.529
NC_035100.1	8313957	.	C	T	.	.	MAF_USDA=9.836
NC_035100.1	8313962	.	T	C	.	.	MAF_INRAE=1.667;MAF_USDA=21.176
NC_035100.1	8313983	.	A	G	.	.	MAF_USDA=10.417
NC_035100.1	8313999	.	T	C	.	.	MAF_INRAE=1.667;MAF_USDA=34.118
NC_035100.1	8314017	.	C	T	.	.	MAF_INRAE=5.696;MAF_USDA=7.059
NC_035100.1	8314156	.	T	A	.	.	MAF_INRAE=16.667;MAF_USDA=2.976
NC_035100.1	8314163	.	A	T	.	.	MAF_INRAE=27.848;MAF_USDA=34.118
NC_035100.1	8314253	.	T	C	.	.	MAF_USDA=10.417
NC_035100.1	8314266	.	A	T	.	.	MAF_USDA=3.529
NC_035100.1	8314289	.	C	T	.	.	MAF_USDA=1.639
NC_035100.1	8314311	.	A	T	.	.	MAF_USDA=10.417
NC_035100.1	8314324	.	G	T	.	.	MAF_USDA=1.639
NC_035100.1	8314398	.	T	C	.	.	MAF_INRAE=1.667;MAF_USDA=20.833
NC_035100.1	8314479	.	G	C	.	.	MAF_INRAE=5.833;MAF_USDA=8.235
NC_035100.1	8314482	.	G	A	.	.	MAF_USDA=2.459
NC_035100.1	8314523	.	G	T	.	.	MAF_USDA=2.941
NC_035100.1	8314547	.	C	T	.	.	MAF_USDA=4.098
NC_035100.1	8314587	.	G	A	.	.	MAF_INRAE=7.595;MAF_USDA=10.0
NC_035100.1	8314590	.	G	A	.	.	MAF_USDA=2.459
NC_035100.1	8314705	.	G	A	.	.	MAF_USDA=20.588
NC_035100.1	8314806	.	C	T	.	.	MAF_USDA=21.429
NC_035100.1	8314886	.	G	A	.	.	MAF_USDA=21.739
NC_035100.1	8314923	.	G	A	.	.	MAF_USDA=14.118
NC_035100.1	8314947	.	A	G	.	.	MAF_INRAE=4.167;MAF_USDA=16.667
NC_035100.1	8314948	.	G	A	.	.	MAF_USDA=2.459
NC_035100.1	8314956	.	T	C	.	.	MAF_INRAE=3.333;MAF_USDA=14.706
NC_035100.1	8314973	.	A	C	.	.	MAF_INRAE=5.263;MAF_USDA=12.5
NC_035100.1	8315010	.	C	T	.	.	MAF_INRAE=4.43;MAF_USDA=32.738
NC_035100.1	8315012	.	C	A	.	.	MAF_INRAE=5.0;MAF_USDA=31.765
NC_035100.1	8315048	.	T	G	.	.	MAF_INRAE=2.5;MAF_USDA=24.118
NC_035100.1	8315091	.	G	T	.	.	MAF_USDA=1.639
NC_035100.1	8315185	.	A	G	.	.	MAF_USDA=4.706
NC_035100.1	8315213	.	C	T	.	.	MAF_INRAE=16.667;MAF_USDA=5.294
NC_035100.1	8315249	.	A	C	.	.	MAF_INRAE=5.696;MAF_USDA=7.647
NC_035100.1	8315395	.	C	T	.	.	MAF_USDA=2.941
NC_035100.1	8315427	.	T	G	.	.	MAF_INRAE=1.667;MAF_USDA=21.176
NC_035100.1	8315487	.	T	C	.	.	MAF_INRAE=31.013;MAF_USDA=36.471
NC_035100.1	8315526	.	T	A	.	.	MAF_INRAE=5.263
NC_035100.1	8315566	.	A	T	.	.	MAF_INRAE=18.333;MAF_USDA=47.059
NC_035100.1	8315568	.	C	T	.	.	MAF_INRAE=18.333;MAF_USDA=47.647
NC_035100.1	8315570	.	A	T	.	.	MAF_INRAE=18.333;MAF_USDA=47.059
NC_035100.1	8315589	.	A	T	.	.	MAF_INRAE=44.937;MAF_USDA=16.471
NC_035100.1	8315600	.	A	T	.	.	MAF_INRAE=25.316;MAF_USDA=30.588
NC_035100.1	8315606	.	A	C	.	.	MAF_INRAE=25.316;MAF_USDA=29.412
NC_035100.1	8315643	.	C	A	.	.	MAF_INRAE=31.646;MAF_USDA=40.588
NC_035100.1	8315666	.	T	C	.	.	MAF_INRAE=16.667
NC_035100.1	8315693	.	A	T	.	.	MAF_USDA=1.639
NC_035100.1	8315751	.	G	T	.	.	MAF_INRAE=16.667;MAF_USDA=2.941
NC_035100.1	8315797	.	G	T	.	.	MAF_INRAE=43.038;MAF_USDA=43.529
NC_035100.1	8315803	.	G	A	.	.	MAF_INRAE=12.658;MAF_USDA=10.588
NC_035100.1	8315821	.	T	G	.	.	MAF_INRAE=25.316
NC_035100.1	8315853	.	C	G	.	.	MAF_INRAE=25.316;MAF_USDA=31.176
NC_035100.1	8315855	.	A	C	.	.	MAF_INRAE=16.667;MAF_USDA=15.294
NC_035100.1	8315898	.	T	C	.	.	MAF_USDA=1.639
NC_035100.1	8315944	.	A	T	.	.	MAF_USDA=3.279
NC_035100.1	8315953	.	G	T	.	.	MAF_USDA=3.279
NC_035100.1	8315982	.	G	A	.	.	MAF_USDA=4.706
NC_035100.1	8316003	.	A	T	.	.	MAF_INRAE=21.053;MAF_USDA=3.529
NC_035100.1	8316118	.	G	A	.	.	MAF_INRAE=16.667
NC_035100.1	8316127	.	T	C	.	.	MAF_INRAE=44.737
NC_035100.1	8316145	.	C	A	.	.	MAF_INRAE=16.667;MAF_USDA=5.952
NC_035100.1	8316184	.	C	T	.	.	MAF_USDA=1.667
NC_035100.1	8316185	.	C	T	.	.	MAF_INRAE=16.667;MAF_USDA=5.952
NC_035100.1	8316242	.	C	T	.	.	MAF_USDA=2.459
NC_035100.1	8316266	.	T	G	.	.	MAF_INRAE=7.5;MAF_USDA=2.459
NC_035100.1	8316374	.	A	T	.	.	MAF_USDA=9.412
NC_035100.1	8316469	.	G	T	.	.	MAF_INRAE=25.316;MAF_USDA=30.588
NC_035100.1	8316492	.	C	T	.	.	MAF_INRAE=6.962;MAF_USDA=6.25
NC_035100.1	8316609	.	T	C	.	.	MAF_USDA=1.639
NC_035100.1	8316632	.	C	A	.	.	MAF_INRAE=10.759;MAF_USDA=1.639
NC_035100.1	8316751	.	C	T	.	.	MAF_USDA=1.639
NC_035100.1	8316752	.	G	A	.	.	MAF_INRAE=16.667;MAF_USDA=6.471
NC_035100.1	8316955	.	C	T	.	.	MAF_USDA=1.639
NC_035100.1	8316990	.	T	G	.	.	MAF_INRAE=8.228;MAF_USDA=9.412
NC_035100.1	8317053	.	A	C	.	.	MAF_INRAE=16.667;MAF_USDA=5.882
NC_035100.1	8317083	.	G	T	.	.	MAF_USDA=10.417
NC_035100.1	8317114	.	G	A	.	.	MAF_INRAE=16.667;MAF_USDA=5.294
NC_035100.1	8317163	.	G	T	.	.	MAF_INRAE=7.5
NC_035100.1	8317175	.	A	C	.	.	MAF_INRAE=1.667;MAF_USDA=16.667
NC_035100.1	8317201	.	A	T	.	.	MAF_USDA=3.279
NC_035100.1	8317210	.	C	A	.	.	MAF_USDA=6.25
NC_035100.1	8317395	.	G	A	.	.	MAF_USDA=2.353
NC_035100.1	8317472	.	G	T	.	.	MAF_USDA=2.353
NC_035100.1	8317475	.	G	A	.	.	MAF_INRAE=38.608;MAF_USDA=42.941
NC_035100.1	8317559	.	C	A	.	.	MAF_USDA=10.417
NC_035100.1	8317624	.	A	T	.	.	MAF_USDA=2.459
NC_035100.1	8317628	.	C	T	.	.	MAF_USDA=8.235
NC_035100.1	8317715	.	C	T	.	.	MAF_USDA=35.417
NC_035100.1	8317716	.	T	A	.	.	MAF_USDA=33.333
NC_035100.1	8317718	.	A	T	.	.	MAF_USDA=33.333
NC_035100.1	8317736	.	G	A	.	.	MAF_USDA=35.417
NC_035100.1	8317745	.	G	T	.	.	MAF_USDA=20.0
NC_035100.1	8317752	.	T	C	.	.	MAF_USDA=13.115
NC_035100.1	8317765	.	T	C	.	.	MAF_USDA=15.574
NC_035100.1	8317773	.	T	A	.	.	MAF_USDA=2.459
NC_035100.1	8317777	.	T	G	.	.	MAF_USDA=35.417
NC_035100.1	8317780	.	A	T	.	.	MAF_USDA=35.417
NC_035100.1	8317786	.	A	T	.	.	MAF_USDA=37.5
NC_035100.1	8317797	.	T	C	.	.	MAF_USDA=37.5
NC_035100.1	8317807	.	A	C	.	.	MAF_USDA=13.115
NC_035100.1	8317810	.	T	C	.	.	MAF_USDA=13.934
NC_035100.1	8317828	.	T	C	.	.	MAF_USDA=2.459
NC_035100.1	8317831	.	T	C	.	.	MAF_USDA=17.059
NC_035100.1	8317842	.	G	T	.	.	MAF_USDA=11.475
NC_035100.1	8317855	.	G	A	.	.	MAF_USDA=3.279
NC_035100.1	8317899	.	T	A	.	.	MAF_USDA=4.098
NC_035100.1	8317979	.	G	A	.	.	MAF_USDA=25.294
NC_035100.1	8318002	.	C	T	.	.	MAF_USDA=1.176
NC_035100.1	8318245	.	T	C	.	.	MAF_INRAE=22.785;MAF_USDA=24.706
NC_035100.1	8318249	.	A	G	.	.	MAF_INRAE=25.316
NC_035100.1	8318318	.	T	G	.	.	MAF_USDA=3.279
NC_035100.1	8318392	.	C	T	.	.	MAF_INRAE=11.392;MAF_USDA=10.417
NC_035100.1	8318491	.	C	T	.	.	MAF_USDA=3.279
NC_035100.1	8318510	.	C	T	.	.	MAF_INRAE=5.696;MAF_USDA=17.647
NC_035100.1	8318515	.	G	A	.	.	MAF_INRAE=5.696;MAF_USDA=11.765
NC_035100.1	8318528	.	G	T	.	.	MAF_USDA=2.459
NC_035100.1	8318546	.	A	G	.	.	MAF_USDA=5.882
NC_035100.1	8318653	.	A	T	.	.	MAF_USDA=4.918
NC_035100.1	8318740	.	C	T	.	.	MAF_USDA=5.294
NC_035100.1	8318745	.	C	A	.	.	MAF_USDA=2.941
NC_035100.1	8318781	.	C	T	.	.	MAF_USDA=2.353
NC_035100.1	8318782	.	G	A	.	.	MAF_USDA=4.098
NC_035100.1	8318808	.	A	C	.	.	MAF_INRAE=9.167;MAF_USDA=10.588
NC_035100.1	8318815	.	T	G	.	.	MAF_USDA=1.639
NC_035100.1	8320055	.	C	T	.	.	MAF_USDA=10.87
NC_035100.1	8320194	.	A	C	.	.	MAF_USDA=8.333
NC_035100.1	8320287	.	A	T	.	.	MAF_USDA=1.639
NC_035100.1	8320307	.	C	T	.	.	MAF_USDA=2.353
NC_035100.1	8320312	.	T	C	.	.	MAF_USDA=2.941
NC_035100.1	8320372	.	C	A	.	.	MAF_INRAE=15.0;MAF_USDA=14.118
NC_035100.1	8320374	.	G	C	.	.	MAF_USDA=3.529
NC_035100.1	8320380	.	A	G	.	.	MAF_INRAE=5.263
NC_035100.1	8320389	.	G	T	.	.	MAF_INRAE=13.291;MAF_USDA=37.647
NC_035100.1	8320394	.	C	T	.	.	MAF_USDA=2.941
NC_035100.1	8320395	.	C	A	.	.	MAF_INRAE=15.0;MAF_USDA=10.0
NC_035100.1	8320397	.	A	T	.	.	MAF_INRAE=5.696;MAF_USDA=10.0
NC_035100.1	8320440	.	T	C	.	.	MAF_USDA=5.882
NC_035100.1	8320547	.	T	C	.	.	MAF_USDA=10.588
NC_035100.1	8320608	.	T	C	.	.	MAF_INRAE=25.949;MAF_USDA=24.59
NC_035100.1	8320658	.	C	G	.	.	MAF_USDA=3.529
NC_035100.1	8320712	.	C	G	.	.	MAF_INRAE=5.696;MAF_USDA=12.353
NC_035100.1	8320832	.	T	C	.	.	MAF_USDA=3.529
NC_035100.1	8320879	.	G	T	.	.	MAF_USDA=16.393
NC_035100.1	8320976	.	A	T	.	.	MAF_INRAE=5.696;MAF_USDA=12.941
NC_035100.1	8321008	.	A	G	.	.	MAF_USDA=1.639
NC_035100.1	8321059	.	A	T	.	.	MAF_USDA=2.353
NC_035100.1	8321065	.	A	T	.	.	MAF_INRAE=6.329;MAF_USDA=14.706
NC_035100.1	8321071	.	T	C	.	.	MAF_INRAE=39.241;MAF_USDA=28.235
NC_035100.1	8321128	.	C	T	.	.	MAF_USDA=5.882
NC_035100.1	8321178	.	C	T	.	.	MAF_USDA=1.765
NC_035100.1	8321301	.	G	T	.	.	MAF_USDA=2.459
NC_035100.1	8321333	.	C	T,G	.	.	MAF_INRAE=47.368
NC_035100.1	8321367	.	G	T	.	.	MAF_USDA=3.279
NC_035100.1	8321389	.	C	G	.	.	MAF_USDA=5.882
NC_035100.1	8321409	.	C	T	.	.	MAF_INRAE=16.667;MAF_USDA=10.588
NC_035100.1	8321465	.	G	A	.	.	MAF_INRAE=5.263
NC_035100.1	8321483	.	G	A	.	.	MAF_USDA=1.639
NC_035100.1	8321519	.	G	A	.	.	MAF_USDA=2.353
NC_035100.1	8321554	.	A	G	.	.	MAF_INRAE=18.354;MAF_USDA=23.529
NC_035100.1	8321555	.	A	T	.	.	MAF_INRAE=20.0;MAF_USDA=30.0
NC_035100.1	8321573	.	C	T	.	.	MAF_INRAE=7.5
NC_035100.1	8321616	.	C	T	.	.	MAF_USDA=5.882
NC_035100.1	8321617	.	A	G	.	.	MAF_INRAE=15.833;MAF_USDA=2.353
NC_035100.1	8321653	.	C	T	.	.	MAF_USDA=4.118
NC_035100.1	8321764	.	G	T	.	.	MAF_USDA=1.639
NC_035100.1	8321828	.	T	A	.	.	MAF_USDA=33.529
NC_035100.1	8321864	.	G	C	.	.	MAF_INRAE=17.5
NC_035100.1	8321882	.	T	C	.	.	MAF_INRAE=4.167;MAF_USDA=4.098
NC_035100.1	8321902	.	A	G	.	.	MAF_USDA=11.765
NC_035100.1	8321904	.	A	T	.	.	MAF_USDA=6.25
NC_035100.1	8321917	.	C	T	.	.	MAF_INRAE=24.684
NC_035100.1	8321918	.	A	T	.	.	MAF_INRAE=27.5
NC_035100.1	8321943	.	G	T	.	.	MAF_INRAE=16.667;MAF_USDA=17.647
NC_035100.1	8321979	.	C	A	.	.	MAF_USDA=1.639
NC_035100.1	8321981	.	A	G	.	.	MAF_USDA=1.639
NC_035100.1	8322020	.	A	G	.	.	MAF_USDA=2.459
NC_035100.1	8322041	.	C	T	.	.	MAF_INRAE=17.5;MAF_USDA=16.471
NC_035100.1	8322095	.	C	G	.	.	MAF_INRAE=21.667;MAF_USDA=17.059
NC_035100.1	8322096	.	T	G	.	.	MAF_INRAE=21.667;MAF_USDA=16.471
NC_035100.1	8322102	.	T	A	.	.	MAF_INRAE=21.667;MAF_USDA=15.294
NC_035100.1	8322106	.	G	A	.	.	MAF_INRAE=13.333;MAF_USDA=8.197
NC_035100.1	8322140	.	A	G	.	.	MAF_USDA=2.941
NC_035100.1	8322181	.	G	A	.	.	MAF_USDA=1.176
NC_035100.1	8322184	.	C	A	.	.	MAF_INRAE=11.667;MAF_USDA=7.647
NC_035100.1	8322194	.	C	G	.	.	MAF_USDA=2.5
NC_035100.1	8322195	.	T	G	.	.	MAF_USDA=3.571
NC_035100.1	8322238	.	C	A	.	.	MAF_INRAE=8.228
NC_035100.1	8322287	.	A	G	.	.	MAF_INRAE=15.833;MAF_USDA=11.765
NC_035100.1	8322312	.	C	A	.	.	MAF_INRAE=13.333;MAF_USDA=12.353
NC_035100.1	8322335	.	T	C	.	.	MAF_INRAE=10.833;MAF_USDA=9.836
NC_035100.1	8322369	.	G	T	.	.	MAF_USDA=6.25
NC_035100.1	8322384	.	A	G	.	.	MAF_INRAE=17.5;MAF_USDA=14.706
NC_035100.1	8322389	.	G	A	.	.	MAF_INRAE=17.5;MAF_USDA=15.882
NC_035100.1	8322396	.	G	A	.	.	MAF_INRAE=27.215;MAF_USDA=1.765
NC_035100.1	8322404	.	G	T	.	.	MAF_USDA=14.118
NC_035100.1	8322407	.	T	G	.	.	MAF_INRAE=16.667;MAF_USDA=15.882
NC_035100.1	8322419	.	G	T	.	.	MAF_INRAE=16.667;MAF_USDA=16.471
NC_035100.1	8322472	.	G	T	.	.	MAF_USDA=3.279
NC_035100.1	8322512	.	G	A	.	.	MAF_USDA=2.353
NC_035100.1	8322521	.	A	C	.	.	MAF_INRAE=23.333;MAF_USDA=16.471
NC_035100.1	8322543	.	G	C	.	.	MAF_USDA=2.353
NC_035100.1	8322587	.	C	T	.	.	MAF_INRAE=7.5
NC_035100.1	8322602	.	C	T	.	.	MAF_USDA=2.353
NC_035100.1	8322609	.	A	G	.	.	MAF_INRAE=25.949;MAF_USDA=31.765
NC_035100.1	8322627	.	G	A	.	.	MAF_INRAE=26.582;MAF_USDA=30.588
NC_035100.1	8322653	.	C	A	.	.	MAF_USDA=1.639
NC_035100.1	8322681	.	C	G	.	.	MAF_USDA=1.639
NC_035100.1	8322682	.	C	G	.	.	MAF_USDA=1.639
NC_035100.1	8322721	.	T	A	.	.	MAF_INRAE=7.5
NC_035100.1	8322746	.	C	T	.	.	MAF_USDA=1.667
NC_035100.1	8322748	.	C	G	.	.	MAF_USDA=1.667
NC_035100.1	8322755	.	A	G	.	.	MAF_INRAE=25.0;MAF_USDA=18.452
NC_035100.1	8322767	.	G	T	.	.	MAF_INRAE=24.167;MAF_USDA=11.31
NC_035100.1	8322805	.	C	T	.	.	MAF_INRAE=25.316
NC_035100.1	8322826	.	T	A	.	.	MAF_INRAE=25.949;MAF_USDA=29.762
NC_035100.1	8322839	.	T	C	.	.	MAF_INRAE=39.241;MAF_USDA=27.381
NC_035100.1	8322927	.	C	A	.	.	MAF_USDA=1.639
NC_035100.1	8322931	.	A	G	.	.	MAF_USDA=1.176
NC_035100.1	8322966	.	G	C	.	.	MAF_USDA=1.639
NC_035100.1	8322981	.	C	A	.	.	MAF_INRAE=7.5
NC_035100.1	8323003	.	T	G	.	.	MAF_INRAE=7.5
NC_035100.1	8323014	.	T	C	.	.	MAF_USDA=4.706
NC_035100.1	8323073	.	A	G	.	.	MAF_INRAE=44.937;MAF_USDA=15.882
NC_035100.1	8323096	.	C	T	.	.	MAF_USDA=1.639
NC_035100.1	8323103	.	G	T	.	.	MAF_USDA=2.459
NC_035100.1	8323201	.	C	T	.	.	MAF_USDA=1.176
NC_035100.1	8323207	.	G	A	.	.	MAF_USDA=2.353
NC_035100.1	8323236	.	A	T	.	.	MAF_USDA=3.279
NC_035100.1	8323275	.	C	G	.	.	MAF_USDA=2.353
NC_035100.1	8323279	.	T	C	.	.	MAF_USDA=3.529
NC_035100.1	8323354	.	C	T	.	.	MAF_INRAE=3.333
NC_035100.1	8323422	.	G	A	.	.	MAF_INRAE=24.684;MAF_USDA=3.529
NC_035100.1	8323456	.	T	A	.	.	MAF_USDA=2.459
NC_035100.1	8323458	.	T	C	.	.	MAF_USDA=1.639
NC_035100.1	8323510	.	A	T	.	.	MAF_INRAE=7.5
NC_035100.1	8323545	.	C	T	.	.	MAF_USDA=27.083
NC_035100.1	8323556	.	A	G	.	.	MAF_USDA=2.459
NC_035100.1	8323562	.	G	T	.	.	MAF_INRAE=25.316;MAF_USDA=19.512
NC_035100.1	8323567	.	A	C	.	.	MAF_INRAE=26.667;MAF_USDA=27.083
NC_035100.1	8323582	.	T	G	.	.	MAF_USDA=4.118
NC_035100.1	8323586	.	G	A	.	.	MAF_USDA=1.639
NC_035100.1	8323601	.	T	A	.	.	MAF_USDA=4.118
NC_035100.1	8323608	.	G	T	.	.	MAF_INRAE=10.127;MAF_USDA=12.941
NC_035100.1	8323610	.	T	G	.	.	MAF_INRAE=30.38;MAF_USDA=28.235
NC_035100.1	8323676	.	C	A	.	.	MAF_USDA=2.353
NC_035100.1	8323681	.	T	A	.	.	MAF_INRAE=8.228
NC_035100.1	8323696	.	A	C	.	.	MAF_USDA=6.25
NC_035100.1	8323697	.	A	C	.	.	MAF_USDA=27.083
NC_035100.1	8323701	.	C	T	.	.	MAF_INRAE=28.333;MAF_USDA=27.647
NC_035100.1	8323705	.	G	A	.	.	MAF_INRAE=28.333;MAF_USDA=27.059
NC_035100.1	8323793	.	G	A	.	.	MAF_INRAE=25.316
NC_035100.1	8323794	.	A	C	.	.	MAF_INRAE=28.333
NC_035100.1	8323835	.	A	T	.	.	MAF_INRAE=26.582;MAF_USDA=1.765
NC_035100.1	8323852	.	A	T	.	.	MAF_INRAE=25.316;MAF_USDA=27.059
NC_035100.1	8323871	.	T	A	.	.	MAF_INRAE=26.667
NC_035100.1	8323943	.	A	C	.	.	MAF_INRAE=25.316;MAF_USDA=28.235
NC_035100.1	8323949	.	G	T	.	.	MAF_INRAE=16.667;MAF_USDA=10.0
NC_035100.1	8323962	.	T	G	.	.	MAF_USDA=2.353
NC_035100.1	8323965	.	T	G	.	.	MAF_USDA=35.294
NC_035100.1	8324033	.	G	C	.	.	MAF_USDA=2.459
NC_035100.1	8324091	.	A	G	.	.	MAF_INRAE=25.316;MAF_USDA=27.083
NC_035100.1	8324109	.	G	T	.	.	MAF_INRAE=25.316;MAF_USDA=23.214
NC_035100.1	8324110	.	C	G	.	.	MAF_INRAE=26.667;MAF_USDA=23.214
NC_035100.1	8324140	.	G	A	.	.	MAF_USDA=2.459
NC_035100.1	8324157	.	A	G	.	.	MAF_INRAE=25.316;MAF_USDA=25.882
NC_035100.1	8324196	.	T	G	.	.	MAF_INRAE=25.316;MAF_USDA=27.059
NC_035100.1	8324257	.	G	A	.	.	MAF_USDA=4.118
NC_035100.1	8324281	.	A	G	.	.	MAF_USDA=2.353
NC_035100.1	8324351	.	T	G	.	.	MAF_INRAE=24.684;MAF_USDA=27.647
NC_035100.1	8324379	.	T	A	.	.	MAF_USDA=2.083
NC_035100.1	8324396	.	A	C	.	.	MAF_USDA=2.083
NC_035100.1	8324400	.	T	G	.	.	MAF_USDA=22.941
NC_035100.1	8324426	.	T	C	.	.	MAF_INRAE=24.684;MAF_USDA=26.786
NC_035100.1	8324560	.	A	T	.	.	MAF_USDA=4.167
NC_035100.1	8324587	.	T	A	.	.	MAF_USDA=22.917
NC_035100.1	8324588	.	G	T	.	.	MAF_USDA=4.167
NC_035100.1	8324600	.	C	T	.	.	MAF_USDA=2.976
NC_035100.1	8324618	.	T	C	.	.	MAF_INRAE=18.333;MAF_USDA=25.882
NC_035100.1	8324641	.	A	C	.	.	MAF_USDA=6.25
NC_035100.1	8324653	.	T	A	.	.	MAF_INRAE=23.333;MAF_USDA=24.118
NC_035100.1	8324660	.	T	G	.	.	MAF_USDA=4.706
NC_035100.1	8324755	.	T	A	.	.	MAF_USDA=1.176
NC_035100.1	8324806	.	G	A	.	.	MAF_USDA=3.279
NC_035100.1	8324815	.	T	C	.	.	MAF_INRAE=25.316;MAF_USDA=27.647
NC_035100.1	8324847	.	A	C	.	.	MAF_USDA=2.353
NC_035100.1	8324857	.	G	A	.	.	MAF_USDA=1.639
NC_035100.1	8324933	.	C	T	.	.	MAF_USDA=1.639
NC_035100.1	8324946	.	A	C	.	.	MAF_INRAE=5.696;MAF_USDA=16.471
NC_035100.1	8324974	.	G	A	.	.	MAF_INRAE=25.316;MAF_USDA=26.471
NC_035100.1	8325000	.	T	C	.	.	MAF_INRAE=25.316;MAF_USDA=28.235
NC_035100.1	8325044	.	G	A	.	.	MAF_USDA=1.639
NC_035100.1	8325048	.	G	A	.	.	MAF_INRAE=16.667;MAF_USDA=3.529
NC_035100.1	8325076	.	C	T	.	.	MAF_INRAE=24.167;MAF_USDA=13.529
NC_035100.1	8325081	.	T	C	.	.	MAF_USDA=16.393
NC_035100.1	8325108	.	G	A	.	.	MAF_INRAE=7.5
NC_035100.1	8325172	.	A	T	.	.	MAF_USDA=1.639
NC_035100.1	8325213	.	C	T	.	.	MAF_INRAE=16.667;MAF_USDA=8.824
NC_035100.1	8325214	.	G	A	.	.	MAF_USDA=4.118
NC_035100.1	8325215	.	G	A	.	.	MAF_INRAE=6.329;MAF_USDA=8.824
NC_035100.1	8325255	.	C	T	.	.	MAF_INRAE=24.167;MAF_USDA=12.353
NC_035100.1	8325287	.	T	A	.	.	MAF_INRAE=6.329;MAF_USDA=8.824
NC_035100.1	8325357	.	G	C	.	.	MAF_USDA=13.115
NC_035100.1	8325413	.	G	A	.	.	MAF_INRAE=39.873;MAF_USDA=34.118
NC_035100.1	8325443	.	C	A	.	.	MAF_USDA=2.083
NC_035100.1	8325513	.	C	T	.	.	MAF_INRAE=15.823;MAF_USDA=3.529
NC_035100.1	8325524	.	C	T	.	.	MAF_USDA=1.176
NC_035100.1	8325591	.	G	A	.	.	MAF_INRAE=9.494;MAF_USDA=20.0
NC_035100.1	8325625	.	C	T	.	.	MAF_USDA=2.353
NC_035100.1	8325659	.	C	T	.	.	MAF_USDA=6.25
NC_035100.1	8325695	.	G	A	.	.	MAF_USDA=1.639
NC_035100.1	8325704	.	T	C	.	.	MAF_USDA=2.459
NC_035100.1	8325715	.	G	T	.	.	MAF_USDA=4.098
NC_035100.1	8325754	.	A	G	.	.	MAF_INRAE=8.228
NC_035100.1	8325787	.	G	T	.	.	MAF_INRAE=1.667;MAF_USDA=1.765
NC_035100.1	8325805	.	T	C	.	.	MAF_USDA=21.176
NC_035100.1	8325855	.	G	T	.	.	MAF_INRAE=8.333
NC_035100.1	8325884	.	C	G	.	.	MAF_INRAE=8.228;MAF_USDA=4.918
NC_035100.1	8325926	.	G	A	.	.	MAF_INRAE=30.38;MAF_USDA=30.0
NC_035100.1	8325957	.	A	G	.	.	MAF_USDA=4.098
NC_035100.1	8325965	.	C	G	.	.	MAF_INRAE=31.646;MAF_USDA=27.059
NC_035100.1	8325985	.	G	T	.	.	MAF_INRAE=24.684;MAF_USDA=2.941
NC_035100.1	8326039	.	G	T	.	.	MAF_USDA=2.353
NC_035100.1	8326043	.	G	T	.	.	MAF_INRAE=39.241;MAF_USDA=15.294
NC_035100.1	8326103	.	G	A	.	.	MAF_INRAE=39.241;MAF_USDA=12.353
NC_035100.1	8326109	.	T	C	.	.	MAF_INRAE=7.5;MAF_USDA=4.098
NC_035100.1	8326113	.	C	A	.	.	MAF_USDA=1.639
NC_035100.1	8326228	.	C	A	.	.	MAF_INRAE=5.263;MAF_USDA=8.824
NC_035100.1	8326254	.	G	A	.	.	MAF_INRAE=9.167;MAF_USDA=6.471
NC_035100.1	8326258	.	C	T	.	.	MAF_INRAE=9.167;MAF_USDA=3.279
NC_035100.1	8326264	.	A	T	.	.	MAF_USDA=2.459
NC_035100.1	8326272	.	T	A	.	.	MAF_INRAE=14.557;MAF_USDA=9.412
NC_035100.1	8326304	.	A	C	.	.	MAF_USDA=3.279
NC_035100.1	8326394	.	C	T	.	.	MAF_INRAE=7.5;MAF_USDA=4.098
NC_035100.1	8326413	.	G	A	.	.	MAF_USDA=2.353
NC_035100.1	8326437	.	G	A	.	.	MAF_INRAE=29.747;MAF_USDA=40.0
NC_035100.1	8326445	.	C	G	.	.	MAF_INRAE=37.975;MAF_USDA=5.294
NC_035100.1	8326450	.	G	T	.	.	MAF_INRAE=5.263;MAF_USDA=6.471
NC_035100.1	8326491	.	T	C	.	.	MAF_INRAE=37.342;MAF_USDA=28.824
NC_035100.1	8326506	.	T	C	.	.	MAF_INRAE=37.342;MAF_USDA=28.235
NC_035100.1	8326537	.	G	A	.	.	MAF_USDA=1.639
NC_035100.1	8326548	.	T	G	.	.	MAF_INRAE=5.263;MAF_USDA=5.294
NC_035100.1	8326644	.	T	C	.	.	MAF_INRAE=3.333
NC_035100.1	8326649	.	A	G	.	.	MAF_INRAE=30.38;MAF_USDA=28.235
NC_035100.1	8326696	.	G	T	.	.	MAF_USDA=4.706
NC_035100.1	8326747	.	C	T	.	.	MAF_USDA=4.098
NC_035100.1	8326763	.	A	G	.	.	MAF_USDA=8.197
NC_035100.1	8326796	.	T	C	.	.	MAF_INRAE=16.667;MAF_USDA=4.118
NC_035100.1	8326849	.	T	C	.	.	MAF_INRAE=5.696;MAF_USDA=29.762
NC_035100.1	8326890	.	C	T	.	.	MAF_INRAE=5.263
NC_035100.1	8326907	.	T	C	.	.	MAF_USDA=6.25
NC_035100.1	8326908	.	T	A	.	.	MAF_USDA=6.25
NC_035100.1	8326909	.	G	C	.	.	MAF_USDA=4.167
NC_035100.1	8326922	.	G	C	.	.	MAF_INRAE=9.167
NC_035100.1	8326933	.	G	A	.	.	MAF_INRAE=25.316
NC_035100.1	8326994	.	A	G	.	.	MAF_INRAE=48.333;MAF_USDA=45.833
NC_035100.1	8327018	.	A	G	.	.	MAF_INRAE=9.167
NC_035100.1	8327135	.	C	A	.	.	MAF_INRAE=5.063;MAF_USDA=46.471
NC_035100.1	8327150	.	A	C	.	.	MAF_USDA=1.639
NC_035100.1	8327185	.	C	A	.	.	MAF_USDA=3.333
NC_035100.1	8327225	.	T	A	.	.	MAF_INRAE=5.263;MAF_USDA=5.952
NC_035100.1	8327230	.	T	G	.	.	MAF_INRAE=16.667;MAF_USDA=5.357
NC_035100.1	8327250	.	C	A	.	.	MAF_INRAE=16.667;MAF_USDA=6.548
NC_035100.1	8327278	.	A	G	.	.	MAF_INRAE=25.316
NC_035100.1	8327430	.	C	T	.	.	MAF_USDA=12.5
NC_035100.1	8327467	.	C	T	.	.	MAF_INRAE=5.263;MAF_USDA=5.882
NC_035100.1	8327519	.	A	C	.	.	MAF_INRAE=44.937;MAF_USDA=47.647
NC_035100.1	8327544	.	A	G	.	.	MAF_USDA=3.279
NC_035100.1	8327556	.	C	A	.	.	MAF_USDA=4.706
NC_035100.1	8327606	.	C	T	.	.	MAF_INRAE=4.43;MAF_USDA=1.639
NC_035100.1	8327613	.	T	G	.	.	MAF_INRAE=30.38;MAF_USDA=25.294
NC_035100.1	8327622	.	T	A	.	.	MAF_USDA=1.639
NC_035100.1	8327624	.	A	T	.	.	MAF_INRAE=7.5;MAF_USDA=6.471
NC_035100.1	8327631	.	T	G	.	.	MAF_INRAE=5.063;MAF_USDA=27.059
NC_035100.1	8327720	.	G	T	.	.	MAF_INRAE=30.38;MAF_USDA=25.294
NC_035100.1	8327726	.	G	A	.	.	MAF_INRAE=7.5;MAF_USDA=4.098
NC_035100.1	8327773	.	A	C	.	.	MAF_INRAE=5.263;MAF_USDA=9.412
NC_035100.1	8327790	.	C	T	.	.	MAF_INRAE=37.975;MAF_USDA=14.706
NC_035100.1	8327803	.	G	A,C	.	.	MAF_INRAE=15.789;MAF_USDA=1.639
NC_035100.1	8327815	.	G	T	.	.	MAF_USDA=8.197
NC_035100.1	8327841	.	T	A	.	.	MAF_USDA=39.583
NC_035100.1	8327842	.	T	A	.	.	MAF_USDA=16.667
NC_035100.1	8327844	.	T	G	.	.	MAF_USDA=16.667
NC_035100.1	8327866	.	G	A	.	.	MAF_INRAE=5.263
NC_035100.1	8328001	.	A	G	.	.	MAF_USDA=2.353
NC_035100.1	8328018	.	A	G	.	.	MAF_USDA=10.417
NC_035100.1	8328187	.	T	G	.	.	MAF_INRAE=10.833;MAF_USDA=42.623
NC_035100.1	8328199	.	G	T	.	.	MAF_INRAE=3.333;MAF_USDA=43.333
NC_035100.1	8328200	.	C	G	.	.	MAF_INRAE=10.833;MAF_USDA=41.667
NC_035100.1	8328231	.	A	G	.	.	MAF_USDA=2.459
NC_035100.1	8328245	.	A	C	.	.	MAF_INRAE=30.38;MAF_USDA=25.882
NC_035100.1	8328280	.	A	G	.	.	MAF_INRAE=47.368;MAF_USDA=31.765
NC_035100.1	8328286	.	C	G	.	.	MAF_INRAE=10.526;MAF_USDA=1.639
NC_035100.1	8328364	.	A	G	.	.	MAF_INRAE=39.873;MAF_USDA=14.706
NC_035100.1	8328397	.	C	T	.	.	MAF_INRAE=27.215;MAF_USDA=5.882
NC_035100.1	8328403	.	T	A	.	.	MAF_INRAE=7.5;MAF_USDA=7.059
NC_035100.1	8328421	.	C	T	.	.	MAF_USDA=4.706
NC_035100.1	8328427	.	C	T	.	.	MAF_USDA=4.118
NC_035100.1	8328467	.	C	T	.	.	MAF_INRAE=31.013;MAF_USDA=32.941
NC_035100.1	8328493	.	T	A	.	.	MAF_USDA=1.667
NC_035100.1	8328524	.	G	A	.	.	MAF_INRAE=12.025;MAF_USDA=42.941
NC_035100.1	8328576	.	G	T	.	.	MAF_INRAE=12.025;MAF_USDA=48.824
NC_035100.1	8328601	.	C	T	.	.	MAF_INRAE=5.063;MAF_USDA=19.412
NC_035100.1	8328647	.	G	A	.	.	MAF_INRAE=5.063;MAF_USDA=23.529
NC_035100.1	8328754	.	A	T	.	.	MAF_USDA=25.0
NC_035100.1	8328768	.	T	C	.	.	MAF_INRAE=5.063;MAF_USDA=32.941
NC_035100.1	8328793	.	A	G	.	.	MAF_USDA=5.738
NC_035100.1	8328795	.	A	C	.	.	MAF_USDA=5.738
NC_035100.1	8328938	.	C	T	.	.	MAF_INRAE=7.5;MAF_USDA=4.098
NC_035100.1	8328939	.	A	G	.	.	MAF_INRAE=9.167;MAF_USDA=25.882
NC_035100.1	8328944	.	A	C	.	.	MAF_USDA=7.647
NC_035100.1	8329135	.	T	C	.	.	MAF_INRAE=11.667;MAF_USDA=47.059
NC_035100.1	8329149	.	C	T	.	.	MAF_USDA=5.882
NC_035100.1	8329160	.	G	A	.	.	MAF_INRAE=7.5
NC_035100.1	8329226	.	T	G	.	.	MAF_USDA=4.706
NC_035100.1	8329280	.	G	T	.	.	MAF_USDA=5.294
NC_035100.1	8329380	.	G	A	.	.	MAF_INRAE=25.316
NC_035100.1	8329408	.	T	G	.	.	MAF_INRAE=8.228;MAF_USDA=48.193
NC_035100.1	8329411	.	G	A	.	.	MAF_INRAE=5.0;MAF_USDA=48.795
NC_035100.1	8329462	.	T	C	.	.	MAF_INRAE=29.114;MAF_USDA=25.294
NC_035100.1	8329482	.	A	T	.	.	MAF_INRAE=29.114;MAF_USDA=26.471
NC_035100.1	8329545	.	C	T	.	.	MAF_USDA=2.459
NC_035100.1	8329549	.	C	T	.	.	MAF_INRAE=40.506;MAF_USDA=45.294
NC_035100.1	8329575	.	A	G	.	.	MAF_USDA=4.706
NC_035100.1	8329594	.	G	A	.	.	MAF_INRAE=5.263;MAF_USDA=2.941
NC_035100.1	8329626	.	T	C	.	.	MAF_INRAE=8.861;MAF_USDA=40.0
NC_035100.1	8329664	.	T	G	.	.	MAF_USDA=2.459
NC_035100.1	8329677	.	T	G	.	.	MAF_USDA=3.279
NC_035100.1	8329722	.	G	A	.	.	MAF_INRAE=16.456;MAF_USDA=6.471
NC_035100.1	8329759	.	T	A	.	.	MAF_USDA=3.279
NC_035100.1	8329780	.	T	A	.	.	MAF_INRAE=5.263;MAF_USDA=3.529
NC_035100.1	8329807	.	C	T	.	.	MAF_INRAE=16.667;MAF_USDA=3.529
NC_035100.1	8329840	.	T	C	.	.	MAF_USDA=8.824
NC_035100.1	8329858	.	G	T	.	.	MAF_INRAE=24.684;MAF_USDA=1.639
NC_035100.1	8329895	.	C	T	.	.	MAF_INRAE=25.949;MAF_USDA=48.824
NC_035100.1	8329971	.	A	C	.	.	MAF_USDA=20.0
NC_035100.1	8329994	.	G	A	.	.	MAF_USDA=1.639
NC_035100.1	8330005	.	C	T	.	.	MAF_INRAE=25.949;MAF_USDA=48.824
NC_035100.1	8330045	.	A	C	.	.	MAF_INRAE=7.5;MAF_USDA=2.459
NC_035100.1	8330104	.	C	T	.	.	MAF_INRAE=25.949;MAF_USDA=49.412
NC_035100.1	8330274	.	C	T	.	.	MAF_INRAE=16.667
NC_035100.1	8330325	.	C	T	.	.	MAF_INRAE=2.5
NC_035100.1	8330327	.	T	C	.	.	MAF_USDA=2.083
NC_035100.1	8330365	.	T	C	.	.	MAF_USDA=3.333
NC_035100.1	8330382	.	T	C	.	.	MAF_INRAE=47.5
NC_035100.1	8330383	.	C	T	.	.	MAF_INRAE=10.0
NC_035100.1	8330453	.	G	A	.	.	MAF_INRAE=10.833;MAF_USDA=9.167
NC_035100.1	8330455	.	G	A	.	.	MAF_INRAE=8.333;MAF_USDA=1.667
NC_035100.1	8330470	.	G	C	.	.	MAF_INRAE=10.833;MAF_USDA=9.836
NC_035100.1	8330475	.	C	T	.	.	MAF_USDA=4.098
NC_035100.1	8330496	.	A	T	.	.	MAF_USDA=4.706
NC_035100.1	8330626	.	C	A	.	.	MAF_INRAE=5.063;MAF_USDA=35.882
NC_035100.1	8330627	.	C	G	.	.	MAF_INRAE=7.5;MAF_USDA=2.459
NC_035100.1	8330648	.	G	A	.	.	MAF_INRAE=7.5;MAF_USDA=2.459
NC_035100.1	8330673	.	T	A	.	.	MAF_USDA=4.706
NC_035100.1	8330700	.	G	A	.	.	MAF_USDA=3.333
NC_035100.1	8330713	.	GTTTTTTTA	GTTTTTTTT	.	.	MAF_USDA=8.333
NC_035100.1	8330722	.	A	T	.	.	MAF_USDA=10.417
NC_035100.1	8330770	.	T	C	.	.	MAF_USDA=40.0
NC_035100.1	8331705	.	A	T	.	.	MAF_USDA=43.75
NC_035100.1	8331768	.	G	A	.	.	MAF_USDA=2.459
NC_035100.1	8331817	.	C	A	.	.	MAF_USDA=7.647
NC_035100.1	8331921	.	A	T	.	.	MAF_USDA=2.459
NC_035100.1	8331922	.	A	G	.	.	MAF_USDA=2.459
NC_035100.1	8331991	.	C	T	.	.	MAF_INRAE=30.38;MAF_USDA=29.412
NC_035100.1	8332077	.	A	T	.	.	MAF_INRAE=16.667;MAF_USDA=3.529
NC_035100.1	8332100	.	T	A	.	.	MAF_INRAE=7.5;MAF_USDA=5.738
NC_035100.1	8332103	.	T	G	.	.	MAF_INRAE=16.667;MAF_USDA=3.529
NC_035100.1	8332115	.	C	T	.	.	MAF_INRAE=3.333
NC_035100.1	8332118	.	C	G	.	.	MAF_INRAE=4.167
NC_035100.1	8332120	.	A	T	.	.	MAF_INRAE=4.167
NC_035100.1	8332272	.	G	T	.	.	MAF_INRAE=5.833;MAF_USDA=4.706
NC_035100.1	8332296	.	T	A	.	.	MAF_INRAE=5.833;MAF_USDA=2.353
NC_035100.1	8332327	.	C	A	.	.	MAF_USDA=1.639
NC_035100.1	8332355	.	C	T	.	.	MAF_USDA=9.836
NC_035100.1	8332364	.	A	G	.	.	MAF_INRAE=25.316;MAF_USDA=33.529
NC_035100.1	8332408	.	G	C	.	.	MAF_INRAE=7.5;MAF_USDA=5.738
NC_035100.1	8332489	.	A	G	.	.	MAF_INRAE=6.667;MAF_USDA=4.118
NC_035100.1	8332525	.	C	G	.	.	MAF_INRAE=14.167;MAF_USDA=10.0
NC_035100.1	8332531	.	C	T	.	.	MAF_INRAE=10.759;MAF_USDA=4.118
NC_035100.1	8332537	.	T	G	.	.	MAF_USDA=4.098
NC_035100.1	8332545	.	T	C	.	.	MAF_USDA=3.279
NC_035100.1	8332569	.	A	C	.	.	MAF_USDA=1.639
NC_035100.1	8332609	.	G	A	.	.	MAF_INRAE=24.051;MAF_USDA=35.882
NC_035100.1	8332623	.	C	A	.	.	MAF_USDA=3.279
NC_035100.1	8332639	.	C	A	.	.	MAF_USDA=1.639
NC_035100.1	8332764	.	C	G	.	.	MAF_INRAE=30.38;MAF_USDA=28.235
NC_035100.1	8332805	.	T	A	.	.	MAF_USDA=3.279
NC_035100.1	8332842	.	G	T	.	.	MAF_INRAE=49.367;MAF_USDA=45.882
NC_035100.1	8332900	.	T	A	.	.	MAF_USDA=2.459
NC_035100.1	8332933	.	G	C	.	.	MAF_USDA=1.639
NC_035100.1	8332937	.	G	A	.	.	MAF_INRAE=10.759;MAF_USDA=5.294
NC_035100.1	8332981	.	A	T	.	.	MAF_USDA=3.529
NC_035100.1	8332985	.	T	G	.	.	MAF_USDA=7.059
NC_035100.1	8332990	.	A	G	.	.	MAF_USDA=1.639
NC_035100.1	8332995	.	T	C	.	.	MAF_INRAE=10.0;MAF_USDA=5.294
NC_035100.1	8333017	.	C	G	.	.	MAF_USDA=6.25
NC_035100.1	8333020	.	G	A	.	.	MAF_USDA=4.098
NC_035100.1	8333023	.	T	G	.	.	MAF_USDA=4.098
NC_035100.1	8333047	.	T	C	.	.	MAF_USDA=7.738
NC_035100.1	8333078	.	T	C	.	.	MAF_INRAE=50.0;MAF_USDA=41.071
NC_035100.1	8333102	.	G	A	.	.	MAF_INRAE=24.051
NC_035100.1	8333122	.	T	A	.	.	MAF_USDA=2.459
NC_035100.1	8333129	.	T	A	.	.	MAF_INRAE=15.833;MAF_USDA=4.706
NC_035100.1	8333162	.	A	G	.	.	MAF_INRAE=6.667;MAF_USDA=10.0
NC_035100.1	8333163	.	C	T	.	.	MAF_INRAE=16.667;MAF_USDA=3.529
NC_035100.1	8333168	.	C	A	.	.	MAF_INRAE=6.667;MAF_USDA=10.0
NC_035100.1	8333212	.	A	C	.	.	MAF_USDA=8.197
NC_035100.1	8333273	.	A	G	.	.	MAF_INRAE=16.667;MAF_USDA=3.529
NC_035100.1	8333323	.	C	T	.	.	MAF_INRAE=9.494;MAF_USDA=4.706
NC_035100.1	8333333	.	C	T	.	.	MAF_INRAE=5.063;MAF_USDA=18.852
NC_035100.1	8333421	.	G	A	.	.	MAF_INRAE=16.667
NC_035100.1	8333428	.	T	A	.	.	MAF_INRAE=15.833
NC_035100.1	8333429	.	C	A	.	.	MAF_INRAE=15.0
NC_035100.1	8333450	.	T	C	.	.	MAF_INRAE=7.5;MAF_USDA=2.459
NC_035100.1	8333456	.	C	T	.	.	MAF_USDA=1.639
NC_035100.1	8333469	.	G	A	.	.	MAF_INRAE=9.494;MAF_USDA=12.353
NC_035100.1	8333502	.	T	G	.	.	MAF_INRAE=24.167;MAF_USDA=8.235
NC_035100.1	8333512	.	A	T	.	.	MAF_USDA=8.235
NC_035100.1	8333537	.	T	A	.	.	MAF_INRAE=16.667;MAF_USDA=3.529
NC_035100.1	8333548	.	C	A	.	.	MAF_USDA=7.059
NC_035100.1	8333549	.	C	T	.	.	MAF_INRAE=16.667;MAF_USDA=3.529
NC_035100.1	8333627	.	A	C	.	.	MAF_INRAE=7.5;MAF_USDA=2.459
NC_035100.1	8333669	.	T	C	.	.	MAF_INRAE=5.263;MAF_USDA=1.639
NC_035100.1	8333691	.	G	A	.	.	MAF_INRAE=12.658;MAF_USDA=42.941
NC_035100.1	8333710	.	T	G	.	.	MAF_INRAE=25.316
NC_035100.1	8333729	.	G	A	.	.	MAF_INRAE=15.833;MAF_USDA=3.529
NC_035100.1	8333741	.	C	T	.	.	MAF_INRAE=6.329;MAF_USDA=6.25
NC_035100.1	8333855	.	T	G	.	.	MAF_USDA=1.639
NC_035100.1	8333864	.	G	A	.	.	MAF_INRAE=9.494;MAF_USDA=7.059
NC_035100.1	8333947	.	C	T	.	.	MAF_INRAE=9.494;MAF_USDA=4.706
NC_035100.1	8333964	.	C	T	.	.	MAF_INRAE=31.013;MAF_USDA=38.824
NC_035100.1	8334017	.	A	G	.	.	MAF_USDA=6.557
NC_035100.1	8334042	.	T	G	.	.	MAF_USDA=3.279
NC_035100.1	8334054	.	C	T	.	.	MAF_INRAE=16.667;MAF_USDA=4.098
NC_035100.1	8334072	.	C	T	.	.	MAF_USDA=2.459
NC_035100.1	8334077	.	T	C	.	.	MAF_INRAE=5.063;MAF_USDA=19.672
NC_035100.1	8334122	.	T	C	.	.	MAF_USDA=3.529
NC_035100.1	8334263	.	G	A	.	.	MAF_USDA=10.417
NC_035100.1	8334281	.	A	T	.	.	MAF_USDA=7.647
NC_035100.1	8334307	.	G	A	.	.	MAF_INRAE=9.494;MAF_USDA=7.059
NC_035100.1	8334329	.	C	A	.	.	MAF_INRAE=9.494;MAF_USDA=7.059
NC_035100.1	8334346	.	A	G	.	.	MAF_USDA=1.639
NC_035100.1	8334355	.	C	T	.	.	MAF_INRAE=16.667;MAF_USDA=3.529
NC_035100.1	8334393	.	C	T	.	.	MAF_USDA=1.639
NC_035100.1	8334548	.	T	C	.	.	MAF_INRAE=9.494;MAF_USDA=4.167
NC_035100.1	8334576	.	G	A	.	.	MAF_INRAE=9.494;MAF_USDA=6.471
NC_035100.1	8334583	.	C	G	.	.	MAF_USDA=4.918
NC_035100.1	8334604	.	A	C	.	.	MAF_INRAE=16.667;MAF_USDA=3.529
NC_035100.1	8334611	.	A	T	.	.	MAF_USDA=22.917
NC_035100.1	8334612	.	T	A	.	.	MAF_USDA=6.25
NC_035100.1	8334614	.	T	A	.	.	MAF_USDA=5.738
NC_035100.1	8334615	.	T	A	.	.	MAF_USDA=16.667
NC_035100.1	8334617	.	T	A	.	.	MAF_INRAE=9.167;MAF_USDA=1.639
NC_035100.1	8334621	.	T	A	.	.	MAF_INRAE=9.167;MAF_USDA=1.639
NC_035100.1	8334759	.	G	C	.	.	MAF_INRAE=9.494;MAF_USDA=4.706
NC_035100.1	8334877	.	G	A	.	.	MAF_USDA=3.279
NC_035100.1	8334882	.	T	A	.	.	MAF_USDA=3.279
NC_035100.1	8334889	.	G	A	.	.	MAF_INRAE=21.519;MAF_USDA=10.588
NC_035100.1	8334924	.	C	T	.	.	MAF_USDA=1.639
NC_035100.1	8335020	.	G	T	.	.	MAF_USDA=4.706
NC_035100.1	8335077	.	A	T	.	.	MAF_INRAE=10.0
NC_035100.1	8335105	.	C	T	.	.	MAF_INRAE=34.81;MAF_USDA=28.235
NC_035100.1	8335138	.	T	C	.	.	MAF_USDA=2.353
NC_035100.1	8335277	.	C	T	.	.	MAF_INRAE=25.949;MAF_USDA=7.059
NC_035100.1	8335444	.	T	C	.	.	MAF_INRAE=7.5;MAF_USDA=2.459
NC_035100.1	8335449	.	C	T	.	.	MAF_USDA=3.279
NC_035100.1	8335450	.	G	A	.	.	MAF_USDA=3.529
NC_035100.1	8335451	.	A	C	.	.	MAF_USDA=1.639
NC_035100.1	8335486	.	T	A	.	.	MAF_USDA=10.417
NC_035100.1	8335507	.	G	T	.	.	MAF_INRAE=30.38;MAF_USDA=28.235
NC_035100.1	8335540	.	A	T	.	.	MAF_USDA=10.588
NC_035100.1	8335611	.	G	C	.	.	MAF_USDA=4.706
NC_035100.1	8335639	.	G	T	.	.	MAF_INRAE=1.667
NC_035100.1	8335855	.	C	A	.	.	MAF_INRAE=29.114;MAF_USDA=14.118
NC_035100.1	8335892	.	C	T	.	.	MAF_INRAE=15.833;MAF_USDA=3.529
NC_035100.1	8335993	.	G	A	.	.	MAF_USDA=4.918
NC_035100.1	8336029	.	C	A	.	.	MAF_INRAE=16.667;MAF_USDA=3.529
NC_035100.1	8336051	.	G	C	.	.	MAF_USDA=3.279
NC_035100.1	8336112	.	A	T	.	.	MAF_INRAE=21.519;MAF_USDA=48.235
NC_035100.1	8336133	.	C	T	.	.	MAF_USDA=3.279
NC_035100.1	8336137	.	G	A	.	.	MAF_INRAE=16.667;MAF_USDA=5.882
NC_035100.1	8336145	.	C	T	.	.	MAF_USDA=9.016
NC_035100.1	8336209	.	G	A	.	.	MAF_INRAE=5.063
NC_035100.1	8336224	.	T	C	.	.	MAF_INRAE=39.873;MAF_USDA=15.294
NC_035100.1	8336274	.	C	T	.	.	MAF_INRAE=9.494;MAF_USDA=4.706
NC_035100.1	8336309	.	T	A	.	.	MAF_USDA=4.118
NC_035100.1	8336311	.	T	C	.	.	MAF_INRAE=27.848;MAF_USDA=7.647
NC_035100.1	8336328	.	T	G	.	.	MAF_USDA=2.459
NC_035100.1	8336342	.	C	G	.	.	MAF_INRAE=5.063;MAF_USDA=3.279
NC_035100.1	8336355	.	T	G	.	.	MAF_INRAE=46.835;MAF_USDA=32.941
NC_035100.1	8336451	.	C	T	.	.	MAF_USDA=2.459
NC_035100.1	8336463	.	A	C	.	.	MAF_USDA=3.279
NC_035100.1	8336481	.	G	A	.	.	MAF_INRAE=39.873;MAF_USDA=26.471
NC_035100.1	8336498	.	G	T	.	.	MAF_INRAE=7.5;MAF_USDA=2.459
NC_035100.1	8336506	.	T	C	.	.	MAF_USDA=4.918
NC_035100.1	8336543	.	G	T	.	.	MAF_INRAE=4.167
NC_035100.1	8336612	.	G	T	.	.	MAF_INRAE=9.494;MAF_USDA=4.706
NC_035100.1	8336654	.	G	T	.	.	MAF_INRAE=22.152;MAF_USDA=21.429
NC_035100.1	8336724	.	G	A	.	.	MAF_INRAE=43.671;MAF_USDA=34.118
NC_035100.1	8336777	.	C	T	.	.	MAF_INRAE=9.494;MAF_USDA=2.353
NC_035100.1	8336799	.	A	T	.	.	MAF_USDA=25.882
NC_035100.1	8336918	.	A	G	.	.	MAF_INRAE=7.5;MAF_USDA=2.5
NC_035100.1	8336953	.	G	T	.	.	MAF_INRAE=5.063;MAF_USDA=4.167
NC_035100.1	8336975	.	T	A	.	.	MAF_USDA=1.639
NC_035100.1	8336989	.	G	A	.	.	MAF_INRAE=10.526;MAF_USDA=3.279
NC_035100.1	8337164	.	T	C	.	.	MAF_INRAE=37.342;MAF_USDA=46.471
NC_035100.1	8337243	.	T	C	.	.	MAF_INRAE=31.646;MAF_USDA=28.235
NC_035100.1	8337306	.	A	C	.	.	MAF_USDA=2.353
NC_035100.1	8337307	.	G	C	.	.	MAF_USDA=2.353
NC_035100.1	8337324	.	C	A	.	.	MAF_INRAE=15.19;MAF_USDA=24.118
NC_035100.1	8337348	.	G	T	.	.	MAF_USDA=6.557
NC_035100.1	8337480	.	C	G	.	.	MAF_USDA=1.639
NC_035100.1	8337492	.	G	C	.	.	MAF_INRAE=16.667;MAF_USDA=3.529
NC_035100.1	8337515	.	C	T	.	.	MAF_USDA=4.706
NC_035100.1	8337574	.	T	G	.	.	MAF_INRAE=10.526;MAF_USDA=11.31
NC_035100.1	8337586	.	T	C	.	.	MAF_INRAE=25.316;MAF_USDA=43.452
NC_035100.1	8337598	.	G	A	.	.	MAF_INRAE=9.494;MAF_USDA=2.381
NC_035100.1	8337761	.	C	G	.	.	MAF_USDA=4.098
NC_035100.1	8337768	.	G	A	.	.	MAF_INRAE=1.667;MAF_USDA=1.765
NC_035100.1	8337831	.	A	G	.	.	MAF_INRAE=31.646;MAF_USDA=46.471
NC_035100.1	8338004	.	G	T	.	.	MAF_USDA=2.459
NC_035100.1	8338005	.	T	A	.	.	MAF_USDA=2.459
NC_035100.1	8338036	.	G	T	.	.	MAF_USDA=2.459
NC_035100.1	8338060	.	G	A	.	.	MAF_INRAE=25.316;MAF_USDA=1.176
NC_035100.1	8338205	.	T	A	.	.	MAF_USDA=2.083
NC_035100.1	8338313	.	TCCGTGGGATGTTTAAAGTTTCC	TCCGTGGGATGTTTAAAGTTTCA	.	.	MAF_USDA=6.25
NC_035100.1	8338335	.	C	A	.	.	MAF_INRAE=17.5
NC_035100.1	8338370	.	T	C	.	.	MAF_USDA=1.639
NC_035100.1	8338379	.	T	G	.	.	MAF_INRAE=30.38;MAF_USDA=23.529
NC_035100.1	8338452	.	A	G	.	.	MAF_USDA=10.656
NC_035100.1	8338615	.	A	G	.	.	MAF_INRAE=5.263
NC_035100.1	8338618	.	T	C	.	.	MAF_INRAE=30.38;MAF_USDA=24.706
NC_035100.1	8338671	.	A	C	.	.	MAF_INRAE=1.667
NC_035100.1	8338672	.	A	T	.	.	MAF_INRAE=10.526;MAF_USDA=11.765
NC_035100.1	8338685	.	C	T	.	.	MAF_USDA=2.459
NC_035100.1	8338707	.	T	G	.	.	MAF_INRAE=10.526;MAF_USDA=5.882
NC_035100.1	8338726	.	G	C	.	.	MAF_INRAE=3.333
NC_035100.1	8338728	.	A	C	.	.	MAF_INRAE=2.5
NC_035100.1	8338732	.	C	A	.	.	MAF_USDA=25.0
NC_035100.1	8338735	.	C	T	.	.	MAF_USDA=1.176
NC_035100.1	8338739	.	C	A	.	.	MAF_INRAE=20.253;MAF_USDA=42.941
NC_035100.1	8338744	.	T	A	.	.	MAF_USDA=5.294
NC_035100.1	8338751	.	A	T	.	.	MAF_USDA=4.918
NC_035100.1	8338790	.	G	T	.	.	MAF_USDA=6.25
NC_035100.1	8338856	.	C	T	.	.	MAF_INRAE=9.167;MAF_USDA=9.016
NC_035100.1	8338863	.	G	C	.	.	MAF_USDA=2.459
NC_035100.1	8338885	.	A	T	.	.	MAF_USDA=27.381
NC_035100.1	8338886	.	T	A	.	.	MAF_USDA=4.098
NC_035100.1	8338896	.	C	T	.	.	MAF_INRAE=24.684;MAF_USDA=42.941
NC_035100.1	8338981	.	T	A	.	.	MAF_INRAE=25.949;MAF_USDA=1.176
NC_035100.1	8339057	.	C	T	.	.	MAF_USDA=2.083
NC_035100.1	8339060	.	T	C	.	.	MAF_USDA=1.639
NC_035100.1	8339070	.	A	C	.	.	MAF_USDA=4.167
NC_035100.1	8339076	.	C	A	.	.	MAF_USDA=1.639
NC_035100.1	8339165	.	T	C	.	.	MAF_INRAE=5.063;MAF_USDA=18.033
NC_035100.1	8339180	.	T	G	.	.	MAF_USDA=1.639
NC_035100.1	8339228	.	G	A	.	.	MAF_USDA=4.098
NC_035100.1	8339232	.	A	C	.	.	MAF_INRAE=21.053;MAF_USDA=2.941
NC_035100.1	8339303	.	G	A	.	.	MAF_INRAE=5.263;MAF_USDA=5.294
NC_035100.1	8339360	.	G	C	.	.	MAF_INRAE=30.38;MAF_USDA=41.566
NC_035100.1	8339451	.	C	T	.	.	MAF_INRAE=8.333;MAF_USDA=6.557
NC_035100.1	8339463	.	A	G	.	.	MAF_INRAE=23.418;MAF_USDA=38.095
NC_035100.1	8339479	.	T	A	.	.	MAF_INRAE=9.167;MAF_USDA=2.542
NC_035100.1	8339621	.	T	G	.	.	MAF_INRAE=5.0
NC_035100.1	8339634	.	A	T	.	.	MAF_INRAE=5.0
NC_035100.1	8339660	.	T	G	.	.	MAF_INRAE=7.5;MAF_USDA=4.167
NC_035100.1	8339686	.	A	G	.	.	MAF_INRAE=30.38;MAF_USDA=47.024
NC_035100.1	8339727	.	G	T	.	.	MAF_INRAE=31.646;MAF_USDA=47.647
NC_035100.1	8339746	.	A	T	.	.	MAF_INRAE=29.747;MAF_USDA=25.882
NC_035100.1	8339776	.	A	C	.	.	MAF_INRAE=23.333;MAF_USDA=25.294
NC_035100.1	8339787	.	T	G	.	.	MAF_INRAE=22.5;MAF_USDA=24.118
NC_035100.1	8339789	.	G	A	.	.	MAF_INRAE=22.5;MAF_USDA=24.706
NC_035100.1	8339810	.	A	T	.	.	MAF_USDA=1.176
NC_035100.1	8339902	.	C	T	.	.	MAF_USDA=31.148
NC_035100.1	8339971	.	A	G	.	.	MAF_INRAE=14.167;MAF_USDA=9.836
NC_035100.1	8339972	.	G	A	.	.	MAF_INRAE=14.167;MAF_USDA=17.059
NC_035100.1	8339983	.	C	T	.	.	MAF_INRAE=15.833;MAF_USDA=19.412
NC_035100.1	8339984	.	G	A	.	.	MAF_INRAE=17.5;MAF_USDA=3.529
NC_035100.1	8340005	.	A	G	.	.	MAF_INRAE=20.833;MAF_USDA=22.353
NC_035100.1	8340080	.	G	C	.	.	MAF_INRAE=28.333;MAF_USDA=1.176
NC_035100.1	8340097	.	C	T	.	.	MAF_USDA=3.279
NC_035100.1	8340152	.	C	G	.	.	MAF_USDA=3.279
NC_035100.1	8340228	.	A	G	.	.	MAF_USDA=3.279
NC_035100.1	8340279	.	A	G	.	.	MAF_USDA=1.639
NC_035100.1	8340288	.	A	T	.	.	MAF_USDA=1.639
NC_035100.1	8340294	.	C	A	.	.	MAF_USDA=6.25
NC_035100.1	8340310	.	C	T	.	.	MAF_USDA=1.639
NC_035100.1	8340406	.	T	A	.	.	MAF_INRAE=29.747;MAF_USDA=24.118
NC_035100.1	8340507	.	C	G	.	.	MAF_INRAE=20.0;MAF_USDA=25.882
NC_035100.1	8340524	.	T	C	.	.	MAF_INRAE=20.0;MAF_USDA=23.529
NC_035100.1	8340525	.	T	A	.	.	MAF_INRAE=20.0;MAF_USDA=25.882
NC_035100.1	8340575	.	G	A	.	.	MAF_USDA=3.529
NC_035100.1	8340583	.	A	T	.	.	MAF_USDA=2.083
NC_035100.1	8340584	.	C	T	.	.	MAF_USDA=2.083
NC_035100.1	8340585	.	A	G	.	.	MAF_USDA=2.083
NC_035100.1	8340598	.	T	A	.	.	MAF_USDA=5.294
NC_035100.1	8340628	.	T	C	.	.	MAF_USDA=3.279
NC_035100.1	8340663	.	G	A	.	.	MAF_USDA=2.459
NC_035100.1	8340668	.	C	G	.	.	MAF_USDA=1.176
NC_035100.1	8341018	.	T	C	.	.	MAF_INRAE=24.684;MAF_USDA=45.833
NC_035100.1	8341051	.	C	A	.	.	MAF_INRAE=27.848;MAF_USDA=25.882
NC_035100.1	8341077	.	G	T	.	.	MAF_INRAE=9.494;MAF_USDA=4.706
NC_035100.1	8341100	.	G	A	.	.	MAF_INRAE=22.5;MAF_USDA=45.833
NC_035100.1	8341136	.	C	A	.	.	MAF_INRAE=29.114;MAF_USDA=25.882
NC_035100.1	8341277	.	A	T	.	.	MAF_INRAE=8.333;MAF_USDA=9.412
NC_035100.1	8341291	.	T	C	.	.	MAF_INRAE=16.667;MAF_USDA=3.529
NC_035100.1	8341301	.	T	G	.	.	MAF_INRAE=30.38;MAF_USDA=25.882
NC_035100.1	8341308	.	A	C	.	.	MAF_INRAE=30.38;MAF_USDA=24.706
NC_035100.1	8341375	.	T	A	.	.	MAF_INRAE=4.167;MAF_USDA=1.639
NC_035100.1	8341378	.	A	G	.	.	MAF_USDA=2.459
NC_035100.1	8341395	.	A	T	.	.	MAF_USDA=1.176
NC_035100.1	8341410	.	C	T	.	.	MAF_INRAE=32.278;MAF_USDA=8.235
NC_035100.1	8341474	.	A	T	.	.	MAF_USDA=10.588
NC_035100.1	8341519	.	G	A	.	.	MAF_INRAE=30.38;MAF_USDA=25.0
NC_035100.1	8341544	.	G	T	.	.	MAF_INRAE=30.38;MAF_USDA=25.294
NC_035100.1	8341581	.	C	G	.	.	MAF_INRAE=7.595;MAF_USDA=5.882
NC_035100.1	8341636	.	C	A	.	.	MAF_USDA=3.529
NC_035100.1	8341649	.	G	A	.	.	MAF_INRAE=4.167;MAF_USDA=4.167
NC_035100.1	8341651	.	A	G	.	.	MAF_INRAE=4.167;MAF_USDA=4.167
NC_035100.1	8341684	.	A	T	.	.	MAF_INRAE=9.494;MAF_USDA=5.357
NC_035100.1	8341692	.	T	C	.	.	MAF_INRAE=5.263;MAF_USDA=6.548
NC_035100.1	8341723	.	C	T	.	.	MAF_INRAE=16.667;MAF_USDA=3.529
NC_035100.1	8341738	.	T	A	.	.	MAF_USDA=10.656
NC_035100.1	8341748	.	G	A	.	.	MAF_INRAE=37.342;MAF_USDA=27.647
NC_035100.1	8341773	.	C	T	.	.	MAF_INRAE=4.167;MAF_USDA=6.25
NC_035100.1	8341870	.	C	G	.	.	MAF_USDA=1.639
NC_035100.1	8341901	.	G	A	.	.	MAF_USDA=1.639
NC_035100.1	8341908	.	A	C	.	.	MAF_INRAE=9.494;MAF_USDA=4.706
NC_035100.1	8342001	.	C	T	.	.	MAF_USDA=1.639
NC_035100.1	8342066	.	G	A	.	.	MAF_INRAE=25.316;MAF_USDA=1.176
NC_035100.1	8342090	.	C	A	.	.	MAF_INRAE=7.595;MAF_USDA=48.824
NC_035100.1	8342144	.	C	T	.	.	MAF_INRAE=25.316;MAF_USDA=1.765
NC_035100.1	8342204	.	C	A	.	.	MAF_INRAE=31.667;MAF_USDA=28.235
NC_035100.1	8342253	.	C	T	.	.	MAF_INRAE=7.5
NC_035100.1	8342259	.	T	C	.	.	MAF_INRAE=37.342;MAF_USDA=26.471
NC_035100.1	8342260	.	G	A	.	.	MAF_INRAE=32.5;MAF_USDA=26.471
NC_035100.1	8342444	.	G	A	.	.	MAF_INRAE=35.0;MAF_USDA=28.916
NC_035100.1	8342484	.	C	T	.	.	MAF_USDA=1.667
NC_035100.1	8342500	.	A	T	.	.	MAF_INRAE=18.333;MAF_USDA=2.381
NC_035100.1	8342527	.	A	C	.	.	MAF_INRAE=35.0;MAF_USDA=29.167
NC_035100.1	8342575	.	A	C	.	.	MAF_INRAE=35.0;MAF_USDA=29.167
NC_035100.1	8342585	.	C	A	.	.	MAF_INRAE=19.167;MAF_USDA=4.167
NC_035100.1	8342644	.	G	T	.	.	MAF_USDA=27.381
NC_035100.1	8342656	.	G	A	.	.	MAF_USDA=27.976
NC_035100.1	8342702	.	C	A	.	.	MAF_USDA=8.333
NC_035100.1	8342710	.	C	T	.	.	MAF_USDA=1.667
NC_035100.1	8342729	.	A	G	.	.	MAF_INRAE=21.519;MAF_USDA=38.235
NC_035100.1	8342733	.	G	T	.	.	MAF_INRAE=26.667;MAF_USDA=27.647
NC_035100.1	8342943	.	G	A	.	.	MAF_INRAE=6.962;MAF_USDA=6.25
NC_035100.1	8342984	.	A	C	.	.	MAF_USDA=1.639
NC_035100.1	8342998	.	A	G	.	.	MAF_INRAE=25.316;MAF_USDA=7.059
NC_035100.1	8343056	.	C	G	.	.	MAF_INRAE=27.215;MAF_USDA=23.529
NC_035100.1	8343070	.	G	A	.	.	MAF_USDA=1.639
NC_035100.1	8343132	.	G	A	.	.	MAF_INRAE=37.342;MAF_USDA=28.235
NC_035100.1	8343143	.	A	G	.	.	MAF_INRAE=37.342;MAF_USDA=27.647
NC_035100.1	8343188	.	C	T	.	.	MAF_INRAE=25.316
NC_035100.1	8343225	.	A	T	.	.	MAF_INRAE=48.101;MAF_USDA=15.882
NC_035100.1	8343270	.	T	A	.	.	MAF_USDA=8.197
NC_035100.1	8343376	.	T	A	.	.	MAF_INRAE=32.5;MAF_USDA=27.059
NC_035100.1	8343379	.	C	G	.	.	MAF_INRAE=32.5;MAF_USDA=27.647
NC_035100.1	8343380	.	G	T	.	.	MAF_USDA=14.583
NC_035100.1	8343389	.	A	G	.	.	MAF_INRAE=32.5;MAF_USDA=25.294
NC_035100.1	8343407	.	G	T	.	.	MAF_INRAE=4.167;MAF_USDA=4.098
NC_035100.1	8343499	.	G	A	.	.	MAF_USDA=3.279
NC_035100.1	8343622	.	C	A	.	.	MAF_USDA=2.941
NC_035100.1	8343749	.	C	T	.	.	MAF_INRAE=27.215;MAF_USDA=22.941
NC_035100.1	8343774	.	C	T	.	.	MAF_INRAE=37.342;MAF_USDA=28.235
NC_035100.1	8343776	.	G	T	.	.	MAF_INRAE=7.595;MAF_USDA=45.294
NC_035100.1	8343790	.	G	T	.	.	MAF_INRAE=16.667;MAF_USDA=3.529
NC_035100.1	8343797	.	G	T	.	.	MAF_INRAE=37.342;MAF_USDA=28.235
NC_035100.1	8343807	.	C	T	.	.	MAF_INRAE=7.595;MAF_USDA=46.471
NC_035100.1	8343877	.	G	T	.	.	MAF_INRAE=37.342;MAF_USDA=28.235
NC_035100.1	8343910	.	G	A	.	.	MAF_INRAE=24.684;MAF_USDA=40.588
NC_035100.1	8343971	.	T	G	.	.	MAF_INRAE=10.526;MAF_USDA=1.639
NC_035100.1	8343989	.	A	G	.	.	MAF_INRAE=37.975;MAF_USDA=45.833
NC_035100.1	8343996	.	G	T	.	.	MAF_USDA=8.333
NC_035100.1	8343997	.	C	T	.	.	MAF_INRAE=4.167;MAF_USDA=4.167
NC_035100.1	8344016	.	A	C	.	.	MAF_INRAE=37.342;MAF_USDA=27.976
NC_035100.1	8344029	.	A	G	.	.	MAF_USDA=2.5
NC_035100.1	8344072	.	G	A	.	.	MAF_INRAE=10.833;MAF_USDA=5.357
NC_035100.1	8344094	.	T	G	.	.	MAF_INRAE=31.667;MAF_USDA=32.143
NC_035100.1	8344141	.	T	G	.	.	MAF_INRAE=1.667;MAF_USDA=1.786
NC_035100.1	8344207	.	C	A	.	.	MAF_USDA=12.5
NC_035100.1	8344248	.	T	C	.	.	MAF_INRAE=32.5;MAF_USDA=31.548
NC_035100.1	8344306	.	C	T	.	.	MAF_USDA=5.357
NC_035100.1	8344319	.	C	A	.	.	MAF_INRAE=3.333;MAF_USDA=39.881
NC_035100.1	8344421	.	C	A	.	.	MAF_INRAE=16.667;MAF_USDA=3.571
NC_035100.1	8344430	.	G	A	.	.	MAF_INRAE=5.063;MAF_USDA=31.548
NC_035100.1	8344438	.	C	T	.	.	MAF_USDA=10.588
NC_035100.1	8344528	.	A	C	.	.	MAF_INRAE=17.722;MAF_USDA=11.176
NC_035100.1	8344700	.	A	C	.	.	MAF_INRAE=37.342;MAF_USDA=10.588
NC_035100.1	8344744	.	A	C	.	.	MAF_USDA=2.459
NC_035100.1	8344759	.	G	A	.	.	MAF_USDA=5.294
NC_035100.1	8344760	.	G	T	.	.	MAF_INRAE=37.342;MAF_USDA=28.824
NC_035100.1	8344761	.	C	T	.	.	MAF_INRAE=32.5;MAF_USDA=28.235
NC_035100.1	8344835	.	TTTTTCATTAAAG	TTTTTCATTAAAT	.	.	MAF_USDA=45.833
NC_035100.1	8344907	.	A	C	.	.	MAF_INRAE=9.167
NC_035100.1	8344934	.	C	T	.	.	MAF_INRAE=16.667;MAF_USDA=3.529
NC_035100.1	8344992	.	C	T	.	.	MAF_INRAE=5.063;MAF_USDA=7.377
NC_035100.1	8345008	.	A	C	.	.	MAF_INRAE=17.089;MAF_USDA=11.176
NC_035100.1	8345020	.	C	G	.	.	MAF_USDA=1.639
NC_035100.1	8345032	.	G	A	.	.	MAF_INRAE=27.215;MAF_USDA=23.529
NC_035100.1	8345073	.	G	A	.	.	MAF_INRAE=37.975;MAF_USDA=4.167
NC_035100.1	8345133	.	C	T	.	.	MAF_INRAE=37.342;MAF_USDA=28.235
NC_035100.1	8345134	.	T	C	.	.	MAF_INRAE=32.5;MAF_USDA=28.235
NC_035100.1	8345141	.	A	T	.	.	MAF_INRAE=37.342;MAF_USDA=28.235
NC_035100.1	8345146	.	T	G	.	.	MAF_INRAE=7.595;MAF_USDA=38.235
NC_035100.1	8345527	.	C	A	.	.	MAF_INRAE=4.167;MAF_USDA=4.918
NC_035100.1	8345551	.	T	G	.	.	MAF_INRAE=37.342;MAF_USDA=28.824
NC_035100.1	8345612	.	G	T	.	.	MAF_INRAE=9.167;MAF_USDA=2.459
NC_035100.1	8345652	.	G	A	.	.	MAF_USDA=3.529
NC_035100.1	8345706	.	C	A	.	.	MAF_INRAE=8.333
NC_035100.1	8345835	.	C	T	.	.	MAF_INRAE=37.342;MAF_USDA=28.824
NC_035100.1	8345904	.	G	A	.	.	MAF_INRAE=37.342;MAF_USDA=29.412
NC_035100.1	8345919	.	T	C	.	.	MAF_INRAE=5.263;MAF_USDA=5.294
NC_035100.1	8345923	.	C	A	.	.	MAF_INRAE=37.342;MAF_USDA=35.882
NC_035100.1	8345981	.	T	A	.	.	MAF_USDA=3.571
NC_035100.1	8346107	.	T	G	.	.	MAF_USDA=8.197
NC_035100.1	8346120	.	A	G	.	.	MAF_INRAE=25.316
NC_035100.1	8346153	.	G	T	.	.	MAF_INRAE=15.789;MAF_USDA=11.765
NC_035100.1	8346175	.	C	T	.	.	MAF_USDA=7.143
NC_035100.1	8346184	.	A	C	.	.	MAF_USDA=7.059
NC_035100.1	8346215	.	C	T	.	.	MAF_INRAE=12.025;MAF_USDA=5.357
NC_035100.1	8346235	.	T	C	.	.	MAF_INRAE=47.368;MAF_USDA=24.118
NC_035100.1	8346248	.	T	G	.	.	MAF_INRAE=29.167;MAF_USDA=8.824
NC_035100.1	8346381	.	A	C	.	.	MAF_INRAE=36.709;MAF_USDA=27.059
NC_035100.1	8346393	.	T	G	.	.	MAF_INRAE=25.316;MAF_USDA=7.738
NC_035100.1	8346450	.	A	G	.	.	MAF_INRAE=37.342;MAF_USDA=27.059
NC_035100.1	8346503	.	T	A	.	.	MAF_INRAE=37.342;MAF_USDA=27.059
NC_035100.1	8346599	.	G	T	.	.	MAF_INRAE=36.709;MAF_USDA=30.0
NC_035100.1	8346689	.	A	C	.	.	MAF_USDA=1.639
NC_035100.1	8346736	.	A	T	.	.	MAF_USDA=10.417
NC_035100.1	8346748	.	T	G	.	.	MAF_USDA=2.353
NC_035100.1	8346762	.	A	C	.	.	MAF_INRAE=7.595;MAF_USDA=44.706
NC_035100.1	8346767	.	T	A	.	.	MAF_INRAE=25.316;MAF_USDA=7.059
NC_035100.1	8346776	.	A	G	.	.	MAF_USDA=6.557
NC_035100.1	8346878	.	C	T	.	.	MAF_INRAE=37.342;MAF_USDA=28.235
NC_035100.1	8346882	.	C	A	.	.	MAF_INRAE=32.5;MAF_USDA=28.824
NC_035100.1	8346906	.	G	A	.	.	MAF_USDA=4.706
NC_035100.1	8346910	.	T	C	.	.	MAF_USDA=3.529
NC_035100.1	8346952	.	A	C	.	.	MAF_USDA=10.417
NC_035100.1	8346957	.	A	G	.	.	MAF_USDA=4.098
NC_035100.1	8347095	.	G	A	.	.	MAF_INRAE=9.494;MAF_USDA=4.706
NC_035100.1	8347109	.	C	A	.	.	MAF_USDA=1.639
NC_035100.1	8347158	.	T	A	.	.	MAF_INRAE=26.582;MAF_USDA=22.353
NC_035100.1	8347161	.	A	G	.	.	MAF_INRAE=25.316;MAF_USDA=6.471
NC_035100.1	8347212	.	A	G	.	.	MAF_INRAE=37.342;MAF_USDA=27.647
NC_035100.1	8347233	.	C	A	.	.	MAF_INRAE=1.667;MAF_USDA=1.765
NC_035100.1	8347260	.	C	T	.	.	MAF_USDA=1.639
NC_035100.1	8347262	.	G	T	.	.	MAF_INRAE=10.526;MAF_USDA=6.471
NC_035100.1	8347296	.	A	G	.	.	MAF_USDA=12.5
NC_035100.1	8347339	.	A	G	.	.	MAF_USDA=3.571
NC_035100.1	8347361	.	A	C	.	.	MAF_INRAE=7.5
NC_035100.1	8347373	.	A	G	.	.	MAF_USDA=20.0
NC_035100.1	8347391	.	C	A	.	.	MAF_USDA=3.279
NC_035100.1	8347395	.	G	C	.	.	MAF_INRAE=21.053;MAF_USDA=3.529
NC_035100.1	8347414	.	G	C	.	.	MAF_INRAE=37.342;MAF_USDA=36.471
NC_035100.1	8347423	.	A	G	.	.	MAF_INRAE=37.342;MAF_USDA=47.917
NC_035100.1	8347458	.	G	T	.	.	MAF_INRAE=25.316;MAF_USDA=7.059
NC_035100.1	8347526	.	C	A	.	.	MAF_USDA=12.5
NC_035100.1	8347530	.	T	C	.	.	MAF_INRAE=37.342;MAF_USDA=37.059
NC_035100.1	8347554	.	C	T	.	.	MAF_INRAE=28.333
NC_035100.1	8347609	.	A	G	.	.	MAF_INRAE=10.526;MAF_USDA=5.882
NC_035100.1	8347631	.	C	T	.	.	MAF_INRAE=5.063;MAF_USDA=2.459
NC_035100.1	8347779	.	C	A	.	.	MAF_INRAE=10.526;MAF_USDA=32.941
NC_035100.1	8347832	.	G	A	.	.	MAF_USDA=1.639
NC_035100.1	8347926	.	T	A	.	.	MAF_INRAE=9.494;MAF_USDA=2.353
NC_035100.1	8347963	.	A	G	.	.	MAF_INRAE=37.342;MAF_USDA=27.976
NC_035100.1	8348011	.	C	T	.	.	MAF_INRAE=47.368;MAF_USDA=30.357
NC_035100.1	8348028	.	G	T	.	.	MAF_INRAE=10.833
NC_035100.1	8348032	.	C	T	.	.	MAF_INRAE=8.333;MAF_USDA=14.754
NC_035100.1	8348041	.	T	A	.	.	MAF_USDA=3.529
NC_035100.1	8348156	.	T	C	.	.	MAF_INRAE=9.494;MAF_USDA=4.706
NC_035100.1	8348202	.	T	C	.	.	MAF_USDA=1.667
NC_035100.1	8348297	.	A	G	.	.	MAF_INRAE=37.342;MAF_USDA=28.235
NC_035100.1	8348354	.	T	G	.	.	MAF_INRAE=37.975;MAF_USDA=34.706
NC_035100.1	8348368	.	T	G	.	.	MAF_INRAE=21.053;MAF_USDA=2.941
NC_035100.1	8348375	.	C	T	.	.	MAF_INRAE=8.333;MAF_USDA=2.459
NC_035100.1	8348391	.	C	T	.	.	MAF_INRAE=5.063;MAF_USDA=3.279
NC_035100.1	8348418	.	T	A	.	.	MAF_USDA=1.639
NC_035100.1	8348546	.	A	T	.	.	MAF_INRAE=37.342;MAF_USDA=27.647
NC_035100.1	8348603	.	G	A	.	.	MAF_INRAE=37.342;MAF_USDA=35.882
NC_035100.1	8348634	.	T	A	.	.	MAF_INRAE=37.342;MAF_USDA=28.571
NC_035100.1	8348638	.	T	C	.	.	MAF_INRAE=10.526;MAF_USDA=5.952
NC_035100.1	8348639	.	T	C	.	.	MAF_INRAE=16.667;MAF_USDA=2.976
NC_035100.1	8348651	.	T	G	.	.	MAF_INRAE=37.342;MAF_USDA=35.714
NC_035100.1	8348717	.	C	G	.	.	MAF_USDA=8.333
NC_035100.1	8348721	.	A	G	.	.	MAF_INRAE=7.5
NC_035100.1	8348730	.	C	T	.	.	MAF_USDA=2.5
NC_035100.1	8348793	.	G	A	.	.	MAF_INRAE=5.263
NC_035100.1	8348800	.	C	T	.	.	MAF_INRAE=7.5
NC_035100.1	8348848	.	A	T	.	.	MAF_INRAE=16.667;MAF_USDA=1.786
NC_035100.1	8348854	.	C	T	.	.	MAF_USDA=11.31
NC_035100.1	8348905	.	T	A	.	.	MAF_INRAE=36.076;MAF_USDA=28.235
NC_035100.1	8348926	.	T	C	.	.	MAF_INRAE=8.333
NC_035100.1	8348935	.	G	A	.	.	MAF_USDA=4.918
NC_035100.1	8349006	.	G	T	.	.	MAF_USDA=1.667
NC_035100.1	8349028	.	G	C	.	.	MAF_INRAE=25.316;MAF_USDA=7.738
NC_035100.1	8349133	.	A	G	.	.	MAF_INRAE=5.263;MAF_USDA=4.819
NC_035100.1	8349168	.	A	G	.	.	MAF_USDA=3.279
NC_035100.1	8349187	.	G	A	.	.	MAF_INRAE=8.333;MAF_USDA=1.667
NC_035100.1	8349204	.	G	A	.	.	MAF_INRAE=7.595;MAF_USDA=42.353
NC_035100.1	8349210	.	G	A	.	.	MAF_USDA=2.459
NC_035100.1	8349235	.	G	T	.	.	MAF_INRAE=10.759;MAF_USDA=4.167
NC_035100.1	8349247	.	T	A	.	.	MAF_USDA=4.167
NC_035100.1	8349260	.	T	C	.	.	MAF_USDA=4.167
NC_035100.1	8349261	.	G	A	.	.	MAF_USDA=4.167
NC_035100.1	8349292	.	T	A	.	.	MAF_USDA=4.167
NC_035100.1	8349312	.	C	T	.	.	MAF_INRAE=25.949;MAF_USDA=7.143
NC_035100.1	8349446	.	C	A	.	.	MAF_USDA=1.667
NC_035100.1	8349597	.	T	C	.	.	MAF_INRAE=9.494;MAF_USDA=2.381
NC_035100.1	8349685	.	C	T	.	.	MAF_INRAE=27.215;MAF_USDA=23.529
NC_035100.1	8349718	.	T	G	.	.	MAF_USDA=2.459
NC_035100.1	8349775	.	T	A	.	.	MAF_USDA=5.882
NC_035100.1	8349800	.	G	A	.	.	MAF_INRAE=36.709;MAF_USDA=28.235
NC_035100.1	8349816	.	C	A	.	.	MAF_INRAE=5.833;MAF_USDA=9.412
NC_035100.1	8349825	.	G	T	.	.	MAF_INRAE=8.861;MAF_USDA=4.706
NC_035100.1	8349866	.	G	T	.	.	MAF_USDA=5.882
NC_035100.1	8349927	.	C	G	.	.	MAF_USDA=8.197
NC_035100.1	8349929	.	A	G	.	.	MAF_USDA=8.197
NC_035100.1	8349932	.	A	G	.	.	MAF_USDA=8.197
NC_035100.1	8350029	.	T	C	.	.	MAF_INRAE=44.937;MAF_USDA=25.294
NC_035100.1	8350040	.	G	A	.	.	MAF_INRAE=31.646;MAF_USDA=10.588
NC_035100.1	8350085	.	T	C	.	.	MAF_INRAE=25.316;MAF_USDA=7.647
NC_035100.1	8350093	.	A	C	.	.	MAF_INRAE=39.873;MAF_USDA=30.588
NC_035100.1	8350107	.	G	A	.	.	MAF_USDA=3.529
NC_035100.1	8350150	.	C	A	.	.	MAF_INRAE=14.557;MAF_USDA=48.824
NC_035100.1	8350201	.	G	A	.	.	MAF_INRAE=15.19;MAF_USDA=43.529
NC_035100.1	8350215	.	A	G	.	.	MAF_INRAE=35.443;MAF_USDA=47.647
NC_035100.1	8350223	.	TAAAAAT	TAAAAAA	.	.	MAF_USDA=25.0
NC_035100.1	8350229	.	T	A	.	.	MAF_USDA=12.712
NC_035100.1	8350234	.	T	A	.	.	MAF_INRAE=19.62;MAF_USDA=20.482
NC_035100.1	8350304	.	C	A	.	.	MAF_USDA=2.459
NC_035100.1	8350356	.	G	T	.	.	MAF_INRAE=7.5
NC_035100.1	8350367	.	G	C	.	.	MAF_INRAE=5.263;MAF_USDA=5.294
NC_035100.1	8350433	.	G	A	.	.	MAF_INRAE=16.667;MAF_USDA=2.941
NC_035100.1	8350491	.	G	A	.	.	MAF_INRAE=9.494;MAF_USDA=8.235
NC_035100.1	8350512	.	C	T	.	.	MAF_INRAE=10.833;MAF_USDA=6.557
NC_035100.1	8350513	.	G	A	.	.	MAF_USDA=1.639
NC_035100.1	8350597	.	C	A	.	.	MAF_USDA=6.557
NC_035100.1	8350603	.	G	A	.	.	MAF_INRAE=16.667;MAF_USDA=12.941
NC_035100.1	8350614	.	T	C	.	.	MAF_USDA=1.639
NC_035100.1	8350634	.	G	A	.	.	MAF_INRAE=37.342;MAF_USDA=31.176
NC_035100.1	8350703	.	C	A	.	.	MAF_USDA=13.115
NC_035100.1	8350704	.	T	A	.	.	MAF_USDA=13.115
NC_035100.1	8350706	.	C	A	.	.	MAF_USDA=3.279
NC_035100.1	8350707	.	A	T	.	.	MAF_USDA=7.377
NC_035100.1	8350759	.	G	A	.	.	MAF_INRAE=7.5
NC_035100.1	8350763	.	T	G	.	.	MAF_INRAE=37.342;MAF_USDA=36.471
NC_035100.1	8350774	.	A	C	.	.	MAF_INRAE=49.367;MAF_USDA=41.176
NC_035100.1	8350797	.	T	C	.	.	MAF_INRAE=10.759;MAF_USDA=10.0
NC_035100.1	8350830	.	G	T	.	.	MAF_INRAE=23.418;MAF_USDA=30.0
NC_035100.1	8350861	.	C	T	.	.	MAF_USDA=11.475
NC_035100.1	8350891	.	G	A	.	.	MAF_USDA=7.059
NC_035100.1	8350896	.	C	T	.	.	MAF_USDA=11.475
NC_035100.1	8350897	.	C	T	.	.	MAF_USDA=11.475
NC_035100.1	8350900	.	A	G	.	.	MAF_INRAE=5.063;MAF_USDA=2.459
NC_035100.1	8350914	.	A	G	.	.	MAF_USDA=10.417
NC_035100.1	8350947	.	C	T	.	.	MAF_INRAE=48.101;MAF_USDA=41.176
NC_035100.1	8350950	.	C	A	.	.	MAF_INRAE=7.5
NC_035100.1	8350964	.	G	T	.	.	MAF_INRAE=48.734;MAF_USDA=41.176
NC_035100.1	8350971	.	G	A	.	.	MAF_USDA=3.279
NC_035100.1	8350984	.	C	T	.	.	MAF_INRAE=12.025;MAF_USDA=19.672
NC_035100.1	8351003	.	G	A	.	.	MAF_USDA=9.836
NC_035100.1	8351007	.	C	A	.	.	MAF_USDA=9.836
NC_035100.1	8351027	.	G	C	.	.	MAF_USDA=1.639
NC_035100.1	8351061	.	G	A	.	.	MAF_USDA=1.639
NC_035100.1	8351080	.	C	T	.	.	MAF_INRAE=35.443;MAF_USDA=10.588
NC_035100.1	8351083	.	G	T	.	.	MAF_INRAE=38.333;MAF_USDA=10.588
NC_035100.1	8351100	.	T	C	.	.	MAF_USDA=10.588
NC_035100.1	8351106	.	C	T	.	.	MAF_USDA=2.459
NC_035100.1	8351111	.	G	A	.	.	MAF_INRAE=5.263;MAF_USDA=25.882
NC_035100.1	8351138	.	G	C	.	.	MAF_USDA=4.918
NC_035100.1	8351166	.	T	G	.	.	MAF_INRAE=5.263;MAF_USDA=26.471
NC_035100.1	8351167	.	A	G	.	.	MAF_USDA=27.059
NC_035100.1	8351170	.	A	G	.	.	MAF_INRAE=10.759;MAF_USDA=10.0
NC_035100.1	8351172	.	G	A	.	.	MAF_INRAE=5.263;MAF_USDA=25.882
NC_035100.1	8351224	.	A	G	.	.	MAF_INRAE=26.667;MAF_USDA=15.882
NC_035100.1	8351227	.	C	T	.	.	MAF_INRAE=50.0
NC_035100.1	8351230	.	C	T	.	.	MAF_USDA=16.667
NC_035100.1	8351246	.	G	A	.	.	MAF_USDA=4.098
NC_035100.1	8351249	.	G	A	.	.	MAF_INRAE=16.667;MAF_USDA=13.529
NC_035100.1	8351282	.	T	C	.	.	MAF_USDA=23.529
NC_035100.1	8351360	.	G	A	.	.	MAF_USDA=3.279
NC_035100.1	8351373	.	C	A	.	.	MAF_USDA=5.882
NC_035100.1	8351658	.	G	A	.	.	MAF_INRAE=34.81;MAF_USDA=18.824
NC_035100.1	8351665	.	G	A	.	.	MAF_USDA=4.118
NC_035100.1	8351698	.	C	A	.	.	MAF_INRAE=10.833
NC_035100.1	8351741	.	A	C	.	.	MAF_INRAE=25.316;MAF_USDA=9.836
NC_035100.1	8351749	.	C	A	.	.	MAF_USDA=12.5
NC_035100.1	8351780	.	C	A	.	.	MAF_INRAE=25.316;MAF_USDA=11.176
NC_035100.1	8351804	.	C	A	.	.	MAF_INRAE=9.167
NC_035100.1	8351831	.	G	A	.	.	MAF_INRAE=12.025;MAF_USDA=7.377
NC_035100.1	8351927	.	A	G	.	.	MAF_USDA=1.639
NC_035100.1	8351934	.	A	C	.	.	MAF_INRAE=35.443;MAF_USDA=10.588
NC_035100.1	8352049	.	A	T	.	.	MAF_INRAE=5.263;MAF_USDA=20.588
NC_035100.1	8352143	.	A	C	.	.	MAF_USDA=4.706
NC_035100.1	8352233	.	T	G	.	.	MAF_USDA=3.529
NC_035100.1	8352258	.	A	G	.	.	MAF_INRAE=36.076;MAF_USDA=13.529
NC_035100.1	8352271	.	G	C	.	.	MAF_INRAE=5.263;MAF_USDA=5.294
NC_035100.1	8352330	.	G	T	.	.	MAF_INRAE=25.316
NC_035100.1	8352385	.	T	C	.	.	MAF_INRAE=9.167
NC_035100.1	8352409	.	G	A	.	.	MAF_USDA=3.279
NC_035100.1	8352425	.	A	T	.	.	MAF_INRAE=5.063;MAF_USDA=4.918
NC_035100.1	8352499	.	A	T	.	.	MAF_USDA=9.016
NC_035100.1	8352567	.	C	T	.	.	MAF_INRAE=26.582
NC_035100.1	8352572	.	A	G	.	.	MAF_USDA=2.941
NC_035100.1	8352587	.	A	G	.	.	MAF_USDA=15.294
NC_035100.1	8352594	.	C	A	.	.	MAF_USDA=14.706
NC_035100.1	8352595	.	A	C	.	.	MAF_USDA=15.294
NC_035100.1	8352605	.	A	C	.	.	MAF_USDA=15.294
NC_035100.1	8352611	.	T	C	.	.	MAF_INRAE=16.667;MAF_USDA=2.353
NC_035100.1	8352615	.	T	C	.	.	MAF_USDA=5.294
NC_035100.1	8352628	.	A	G	.	.	MAF_USDA=14.706
NC_035100.1	8352642	.	A	G	.	.	MAF_USDA=13.529
NC_035100.1	8352709	.	A	G	.	.	MAF_USDA=1.639
NC_035100.1	8352710	.	G	T	.	.	MAF_INRAE=25.316
NC_035100.1	8352711	.	A	C	.	.	MAF_INRAE=28.333
NC_035100.1	8352715	.	G	T	.	.	MAF_INRAE=33.333;MAF_USDA=46.471
NC_035100.1	8352753	.	A	T	.	.	MAF_INRAE=5.263;MAF_USDA=20.0
NC_035100.1	8352783	.	T	A	.	.	MAF_INRAE=37.975;MAF_USDA=47.059
NC_035100.1	8352955	.	C	A	.	.	MAF_INRAE=25.949;MAF_USDA=25.294
NC_035100.1	8353067	.	T	A	.	.	MAF_INRAE=12.025;MAF_USDA=6.557
NC_035100.1	8353068	.	T	A	.	.	MAF_INRAE=10.833;MAF_USDA=6.557
NC_035100.1	8353069	.	A	G	.	.	MAF_INRAE=26.582;MAF_USDA=10.588
NC_035100.1	8353155	.	C	T	.	.	MAF_INRAE=16.667;MAF_USDA=1.765
NC_035100.1	8353374	.	C	T	.	.	MAF_INRAE=39.241;MAF_USDA=48.824
NC_035100.1	8353388	.	T	C	.	.	MAF_USDA=1.639
NC_035100.1	8353393	.	C	T	.	.	MAF_INRAE=12.025;MAF_USDA=5.738
NC_035100.1	8353400	.	T	C	.	.	MAF_INRAE=12.025;MAF_USDA=6.557
NC_035100.1	8353450	.	C	A	.	.	MAF_USDA=9.836
NC_035100.1	8353452	.	G	T	.	.	MAF_USDA=4.706
NC_035100.1	8353483	.	T	C	.	.	MAF_INRAE=5.263;MAF_USDA=20.0
NC_035100.1	8353530	.	C	A	.	.	MAF_INRAE=25.949
NC_035100.1	8353546	.	T	A	.	.	MAF_INRAE=5.833;MAF_USDA=9.412
NC_035100.1	8353556	.	A	C	.	.	MAF_USDA=9.412
NC_035100.1	8353609	.	T	G	.	.	MAF_INRAE=27.5
NC_035100.1	8353610	.	G	T	.	.	MAF_INRAE=33.333
NC_035100.1	8353622	.	G	C	.	.	MAF_INRAE=12.025;MAF_USDA=7.5
NC_035100.1	8353699	.	G	A	.	.	MAF_INRAE=48.734;MAF_USDA=15.294
NC_035100.1	8353773	.	T	C	.	.	MAF_INRAE=10.0;MAF_USDA=2.459
NC_035100.1	8353807	.	T	C	.	.	MAF_INRAE=37.975;MAF_USDA=48.235
NC_035100.1	8353809	.	T	C	.	.	MAF_INRAE=5.833;MAF_USDA=9.412
NC_035100.1	8353821	.	C	T	.	.	MAF_INRAE=5.263;MAF_USDA=21.176
NC_035100.1	8353908	.	A	T	.	.	MAF_USDA=4.918
NC_035100.1	8353914	.	A	T	.	.	MAF_INRAE=5.263;MAF_USDA=20.0
NC_035100.1	8353943	.	T	C	.	.	MAF_INRAE=10.759
NC_035100.1	8353945	.	G	A	.	.	MAF_USDA=3.279
NC_035100.1	8353979	.	G	A	.	.	MAF_USDA=1.667
NC_035100.1	8353983	.	T	A	.	.	MAF_INRAE=33.333
NC_035100.1	8353984	.	A	G	.	.	MAF_INRAE=33.333;MAF_USDA=37.5
NC_035100.1	8353993	.	A	T	.	.	MAF_USDA=14.583
NC_035100.1	8354009	.	A	G	.	.	MAF_INRAE=37.975;MAF_USDA=46.471
NC_035100.1	8354063	.	T	C	.	.	MAF_INRAE=38.608;MAF_USDA=48.235
NC_035100.1	8354105	.	A	G	.	.	MAF_INRAE=12.025;MAF_USDA=7.377
NC_035100.1	8354141	.	C	A	.	.	MAF_INRAE=8.228
NC_035100.1	8354162	.	G	C	.	.	MAF_INRAE=37.975;MAF_USDA=46.471
NC_035100.1	8354170	.	A	C	.	.	MAF_INRAE=25.316
NC_035100.1	8354185	.	T	C	.	.	MAF_USDA=4.098
NC_035100.1	8354221	.	C	A	.	.	MAF_INRAE=5.263;MAF_USDA=21.176
NC_035100.1	8354334	.	A	C	.	.	MAF_INRAE=5.063;MAF_USDA=6.471
NC_035100.1	8354406	.	C	T	.	.	MAF_USDA=3.279
NC_035100.1	8354409	.	G	A	.	.	MAF_USDA=1.639
NC_035100.1	8354435	.	T	G	.	.	MAF_USDA=7.059
NC_035100.1	8354475	.	T	A	.	.	MAF_INRAE=7.5
NC_035100.1	8354476	.	G	T	.	.	MAF_INRAE=7.5
NC_035100.1	8354647	.	T	C	.	.	MAF_INRAE=5.063;MAF_USDA=15.882
NC_035100.1	8354658	.	C	T	.	.	MAF_USDA=1.639
NC_035100.1	8354670	.	A	G	.	.	MAF_USDA=1.639
NC_035100.1	8354703	.	C	G	.	.	MAF_INRAE=46.203;MAF_USDA=29.412
NC_035100.1	8354735	.	C	G	.	.	MAF_USDA=1.639
NC_035100.1	8354760	.	C	A	.	.	MAF_INRAE=45.57;MAF_USDA=48.81
NC_035100.1	8354763	.	C	T	.	.	MAF_INRAE=3.333;MAF_USDA=15.476
NC_035100.1	8354785	.	T	G	.	.	MAF_INRAE=5.263;MAF_USDA=20.0
NC_035100.1	8354803	.	C	A	.	.	MAF_INRAE=16.456;MAF_USDA=4.118
NC_035100.1	8354807	.	T	A	.	.	MAF_INRAE=5.263;MAF_USDA=20.0
NC_035100.1	8354841	.	G	T	.	.	MAF_USDA=6.25
NC_035100.1	8354892	.	A	C	.	.	MAF_INRAE=5.063;MAF_USDA=8.824
NC_035100.1	8354924	.	G	A	.	.	MAF_USDA=1.667
NC_035100.1	8354956	.	A	G	.	.	MAF_USDA=8.333
NC_035100.1	8354969	.	C	T	.	.	MAF_INRAE=44.937;MAF_USDA=42.857
NC_035100.1	8354970	.	A	G	.	.	MAF_INRAE=6.962;MAF_USDA=6.25
NC_035100.1	8354999	.	T	C	.	.	MAF_USDA=1.786
NC_035100.1	8355005	.	T	C	.	.	MAF_USDA=6.667
NC_035100.1	8355020	.	G	T	.	.	MAF_INRAE=44.937;MAF_USDA=49.405
NC_035100.1	8355034	.	G	A	.	.	MAF_USDA=1.667
NC_035100.1	8355091	.	A	G	.	.	MAF_INRAE=26.582
NC_035100.1	8355117	.	G	T	.	.	MAF_INRAE=25.316;MAF_USDA=33.333
NC_035100.1	8355118	.	C	A	.	.	MAF_INRAE=28.333;MAF_USDA=33.333
NC_035100.1	8355230	.	C	G	.	.	MAF_INRAE=26.582
NC_035100.1	8355276	.	C	T	.	.	MAF_USDA=1.667
NC_035100.1	8355306	.	G	T	.	.	MAF_INRAE=31.013;MAF_USDA=11.905
NC_035100.1	8355343	.	T	A	.	.	MAF_INRAE=30.38
NC_035100.1	8355381	.	A	G	.	.	MAF_USDA=1.807
NC_035100.1	8355407	.	T	A	.	.	MAF_INRAE=5.833;MAF_USDA=18.75
NC_035100.1	8355416	.	T	C	.	.	MAF_INRAE=5.833;MAF_USDA=18.75
NC_035100.1	8355437	.	T	A	.	.	MAF_USDA=17.262
NC_035100.1	8355443	.	C	T	.	.	MAF_INRAE=39.873;MAF_USDA=29.167
NC_035100.1	8355506	.	G	T	.	.	MAF_INRAE=5.833;MAF_USDA=9.524
NC_035100.1	8355507	.	C	T	.	.	MAF_INRAE=7.5;MAF_USDA=1.667
NC_035100.1	8355652	.	T	C	.	.	MAF_INRAE=24.051;MAF_USDA=12.295
NC_035100.1	8355692	.	G	A	.	.	MAF_INRAE=5.263;MAF_USDA=25.294
NC_035100.1	8355725	.	A	G	.	.	MAF_INRAE=15.833;MAF_USDA=1.765
NC_035100.1	8355728	.	GTTAAACATTTAT	GTTAAACATTTAA	.	.	MAF_USDA=29.167
NC_035100.1	8355740	.	T	A	.	.	MAF_INRAE=43.671;MAF_USDA=30.328
NC_035100.1	8355745	.	G	T	.	.	MAF_INRAE=5.263;MAF_USDA=25.294
NC_035100.1	8355794	.	A	C	.	.	MAF_INRAE=32.278;MAF_USDA=47.647
NC_035100.1	8355799	.	G	A	.	.	MAF_INRAE=31.013;MAF_USDA=28.235
NC_035100.1	8355830	.	A	G	.	.	MAF_INRAE=39.241;MAF_USDA=41.176
NC_035100.1	8355864	.	G	T	.	.	MAF_INRAE=25.949;MAF_USDA=10.588
NC_035100.1	8355881	.	T	C	.	.	MAF_USDA=2.459
NC_035100.1	8355887	.	A	G	.	.	MAF_USDA=1.639
NC_035100.1	8355900	.	C	A	.	.	MAF_USDA=2.459
NC_035100.1	8355909	.	A	T	.	.	MAF_INRAE=5.263;MAF_USDA=16.471
NC_035100.1	8355913	.	C	A	.	.	MAF_INRAE=24.684
NC_035100.1	8355921	.	G	T	.	.	MAF_INRAE=5.263;MAF_USDA=5.294
NC_035100.1	8355951	.	T	A	.	.	MAF_INRAE=5.833;MAF_USDA=10.0
NC_035100.1	8355957	.	C	T	.	.	MAF_INRAE=5.063;MAF_USDA=9.412
NC_035100.1	8355958	.	G	A	.	.	MAF_INRAE=5.833;MAF_USDA=10.0
NC_035100.1	8355986	.	C	A	.	.	MAF_INRAE=23.418;MAF_USDA=11.176
NC_035100.1	8356040	.	T	G	.	.	MAF_INRAE=5.833;MAF_USDA=8.824
NC_035100.1	8356182	.	A	G	.	.	MAF_INRAE=24.684
NC_035100.1	8356341	.	C	T	.	.	MAF_INRAE=32.911;MAF_USDA=29.167
NC_035100.1	8356352	.	T	G	.	.	MAF_INRAE=32.911;MAF_USDA=27.083
NC_035100.1	8356366	.	C	T	.	.	MAF_USDA=1.667
NC_035100.1	8356408	.	C	T	.	.	MAF_INRAE=21.667;MAF_USDA=11.31
NC_035100.1	8356416	.	T	G	.	.	MAF_USDA=6.667
NC_035100.1	8356421	.	T	G	.	.	MAF_INRAE=5.833;MAF_USDA=9.524
NC_035100.1	8356467	.	G	A	.	.	MAF_INRAE=49.367;MAF_USDA=11.905
NC_035100.1	8356542	.	G	T	.	.	MAF_USDA=9.524
NC_035100.1	8356569	.	T	C	.	.	MAF_INRAE=5.263;MAF_USDA=18.452
NC_035100.1	8356612	.	T	C	.	.	MAF_INRAE=5.063;MAF_USDA=10.119
NC_035100.1	8356661	.	T	A	.	.	MAF_INRAE=24.684
NC_035100.1	8356690	.	T	C	.	.	MAF_USDA=1.639
NC_035100.1	8356694	.	C	G	.	.	MAF_USDA=1.639
NC_035100.1	8356713	.	C	T	.	.	MAF_INRAE=13.924;MAF_USDA=7.059
NC_035100.1	8356718	.	C	T	.	.	MAF_INRAE=48.734;MAF_USDA=23.529
NC_035100.1	8356758	.	G	A	.	.	MAF_INRAE=7.5;MAF_USDA=18.235
NC_035100.1	8356768	.	G	C	.	.	MAF_USDA=9.412
NC_035100.1	8356789	.	T	G	.	.	MAF_INRAE=22.785;MAF_USDA=8.824
NC_035100.1	8356796	.	C	T	.	.	MAF_USDA=2.459
NC_035100.1	8356809	.	T	G	.	.	MAF_INRAE=46.203;MAF_USDA=47.059
NC_035100.1	8356892	.	T	A	.	.	MAF_USDA=4.706
NC_035100.1	8356920	.	G	C	.	.	MAF_USDA=1.639
NC_035100.1	8356963	.	T	C	.	.	MAF_INRAE=31.013;MAF_USDA=22.353
NC_035100.1	8356969	.	A	G	.	.	MAF_INRAE=23.418;MAF_USDA=11.765
NC_035100.1	8357034	.	C	T	.	.	MAF_USDA=6.557
NC_035100.1	8357039	.	C	T	.	.	MAF_INRAE=5.263;MAF_USDA=27.647
NC_035100.1	8357042	.	C	T	.	.	MAF_USDA=4.098
NC_035100.1	8357066	.	T	G	.	.	MAF_INRAE=25.316
NC_035100.1	8357193	.	C	T	.	.	MAF_INRAE=5.263
NC_035100.1	8357263	.	A	C	.	.	MAF_INRAE=25.949;MAF_USDA=11.765
NC_035100.1	8357273	.	T	C	.	.	MAF_INRAE=22.785;MAF_USDA=8.235
NC_035100.1	8357327	.	G	T	.	.	MAF_USDA=16.471
NC_035100.1	8357331	.	T	C	.	.	MAF_INRAE=36.076;MAF_USDA=34.706
NC_035100.1	8357348	.	A	T	.	.	MAF_USDA=1.639
NC_035100.1	8357365	.	A	T	.	.	MAF_INRAE=36.076
NC_035100.1	8357386	.	T	C	.	.	MAF_INRAE=11.392
NC_035100.1	8357470	.	G	C	.	.	MAF_INRAE=5.063;MAF_USDA=10.119
NC_035100.1	8357499	.	G	A	.	.	MAF_USDA=3.529
NC_035100.1	8357514	.	G	A	.	.	MAF_INRAE=22.785;MAF_USDA=8.235
NC_035100.1	8357538	.	T	C	.	.	MAF_USDA=4.918
NC_035100.1	8357573	.	C	T	.	.	MAF_USDA=1.639
NC_035100.1	8357641	.	G	T	.	.	MAF_INRAE=6.962;MAF_USDA=6.25
NC_035100.1	8357703	.	G	A	.	.	MAF_INRAE=31.646;MAF_USDA=30.588
NC_035100.1	8357748	.	A	G	.	.	MAF_INRAE=31.013;MAF_USDA=30.588
NC_035100.1	8357754	.	C	A	.	.	MAF_INRAE=5.833;MAF_USDA=18.75
NC_035100.1	8357862	.	G	A	.	.	MAF_INRAE=7.5
NC_035100.1	8357908	.	G	C	.	.	MAF_USDA=1.639
NC_035100.1	8357917	.	T	A	.	.	MAF_INRAE=27.5
NC_035100.1	8357985	.	G	A	.	.	MAF_INRAE=25.949;MAF_USDA=12.941
NC_035100.1	8358046	.	C	T	.	.	MAF_INRAE=31.013;MAF_USDA=31.176
NC_035100.1	8358050	.	C	A	.	.	MAF_INRAE=37.5;MAF_USDA=31.176
NC_035100.1	8358072	.	G	A	.	.	MAF_INRAE=7.5
NC_035100.1	8358096	.	T	G	.	.	MAF_USDA=4.706
NC_035100.1	8358130	.	A	T	.	.	MAF_USDA=1.639
NC_035100.1	8358281	.	C	T	.	.	MAF_USDA=14.583
NC_035100.1	8358283	.	A	T	.	.	MAF_USDA=14.583
NC_035100.1	8358301	.	T	G	.	.	MAF_USDA=3.279
NC_035100.1	8358350	.	T	C	.	.	MAF_INRAE=10.0
NC_035100.1	8358378	.	C	T	.	.	MAF_USDA=8.197
NC_035100.1	8358435	.	C	T	.	.	MAF_USDA=3.529
NC_035100.1	8358490	.	G	A	.	.	MAF_USDA=6.471
NC_035100.1	8358588	.	T	A	.	.	MAF_INRAE=9.494;MAF_USDA=6.548
NC_035100.1	8358627	.	C	A	.	.	MAF_INRAE=20.886;MAF_USDA=19.412
NC_035100.1	8358629	.	A	G	.	.	MAF_USDA=10.417
NC_035100.1	8358713	.	A	C	.	.	MAF_INRAE=5.263;MAF_USDA=5.882
NC_035100.1	8358722	.	G	A	.	.	MAF_USDA=1.639
NC_035100.1	8358725	.	C	G	.	.	MAF_INRAE=5.263;MAF_USDA=6.471
NC_035100.1	8358727	.	T	A	.	.	MAF_USDA=12.295
NC_035100.1	8358733	.	A	G	.	.	MAF_INRAE=5.263;MAF_USDA=15.294
NC_035100.1	8358770	.	T	C	.	.	MAF_USDA=5.738
NC_035100.1	8358793	.	A	C	.	.	MAF_USDA=15.882
NC_035100.1	8358805	.	C	A	.	.	MAF_INRAE=9.167;MAF_USDA=5.738
NC_035100.1	8358852	.	G	T	.	.	MAF_USDA=3.279
NC_035100.1	8358858	.	G	A	.	.	MAF_INRAE=21.667;MAF_USDA=30.0
NC_035100.1	8358875	.	T	A	.	.	MAF_INRAE=33.544;MAF_USDA=42.623
NC_035100.1	8358904	.	G	T	.	.	MAF_INRAE=10.526;MAF_USDA=44.706
NC_035100.1	8358910	.	G	A	.	.	MAF_INRAE=10.526;MAF_USDA=34.118
NC_035100.1	8358959	.	A	C	.	.	MAF_INRAE=26.316;MAF_USDA=35.294
NC_035100.1	8359005	.	G	A	.	.	MAF_INRAE=5.063;MAF_USDA=8.235
NC_035100.1	8359067	.	C	A	.	.	MAF_USDA=1.639
NC_035100.1	8359080	.	G	T	.	.	MAF_INRAE=6.962;MAF_USDA=6.25
NC_035100.1	8359081	.	C	T	.	.	MAF_INRAE=23.333;MAF_USDA=35.294
NC_035100.1	8359131	.	G	A	.	.	MAF_INRAE=6.329;MAF_USDA=7.647
NC_035100.1	8359136	.	C	T	.	.	MAF_USDA=7.377
NC_035100.1	8359240	.	C	A	.	.	MAF_USDA=4.118
NC_035100.1	8359300	.	C	T	.	.	MAF_INRAE=20.253;MAF_USDA=35.882
NC_035100.1	8359385	.	G	A	.	.	MAF_USDA=1.639
NC_035100.1	8359387	.	T	A	.	.	MAF_INRAE=14.557;MAF_USDA=11.765
NC_035100.1	8359428	.	A	T	.	.	MAF_USDA=4.098
NC_035100.1	8359480	.	C	T	.	.	MAF_INRAE=15.19;MAF_USDA=10.588
NC_035100.1	8359621	.	A	G	.	.	MAF_INRAE=5.263;MAF_USDA=5.882
NC_035100.1	8359647	.	T	C	.	.	MAF_INRAE=1.667;MAF_USDA=5.738
NC_035100.1	8359681	.	G	A	.	.	MAF_INRAE=34.177;MAF_USDA=43.529
NC_035100.1	8359713	.	C	T	.	.	MAF_INRAE=48.101;MAF_USDA=7.647
NC_035100.1	8359717	.	C	T	.	.	MAF_INRAE=3.333;MAF_USDA=2.459
NC_035100.1	8359790	.	G	A	.	.	MAF_USDA=18.235
NC_035100.1	8359812	.	T	G	.	.	MAF_USDA=2.459
NC_035100.1	8359824	.	C	A	.	.	MAF_USDA=2.353
NC_035100.1	8359876	.	C	T	.	.	MAF_USDA=1.639
NC_035100.1	8359919	.	T	G	.	.	MAF_INRAE=14.557;MAF_USDA=17.647
NC_035100.1	8359922	.	G	C	.	.	MAF_INRAE=14.167;MAF_USDA=17.647
NC_035100.1	8359967	.	A	G	.	.	MAF_USDA=15.882
NC_035100.1	8359986	.	T	C	.	.	MAF_INRAE=14.557;MAF_USDA=18.235
NC_035100.1	8359995	.	T	G	.	.	MAF_USDA=2.459
NC_035100.1	8360005	.	C	A	.	.	MAF_INRAE=5.833;MAF_USDA=7.059
NC_035100.1	8360065	.	C	A	.	.	MAF_INRAE=14.557;MAF_USDA=17.059
NC_035100.1	8360158	.	G	A	.	.	MAF_USDA=6.25
NC_035100.1	8360165	.	G	T	.	.	MAF_INRAE=16.667;MAF_USDA=6.471
NC_035100.1	8360204	.	G	A	.	.	MAF_INRAE=8.861;MAF_USDA=15.882
NC_035100.1	8360232	.	G	C	.	.	MAF_USDA=1.639
NC_035100.1	8360251	.	G	T	.	.	MAF_INRAE=9.494;MAF_USDA=15.294
NC_035100.1	8360367	.	G	T	.	.	MAF_USDA=1.639
NC_035100.1	8360425	.	A	C	.	.	MAF_INRAE=44.304;MAF_USDA=35.417
NC_035100.1	8360452	.	T	G	.	.	MAF_INRAE=48.734;MAF_USDA=14.118
NC_035100.1	8360454	.	C	A	.	.	MAF_USDA=7.377
NC_035100.1	8360485	.	T	A	.	.	MAF_INRAE=24.051;MAF_USDA=32.353
NC_035100.1	8360494	.	G	T	.	.	MAF_INRAE=21.667
NC_035100.1	8360527	.	T	G	.	.	MAF_INRAE=10.759;MAF_USDA=1.639
NC_035100.1	8360528	.	T	C	.	.	MAF_INRAE=24.051;MAF_USDA=32.353
NC_035100.1	8360611	.	C	A	.	.	MAF_INRAE=24.051;MAF_USDA=27.647
NC_035100.1	8360759	.	T	G	.	.	MAF_USDA=8.197
NC_035100.1	8360780	.	T	C	.	.	MAF_INRAE=24.051
NC_035100.1	8360803	.	T	C	.	.	MAF_INRAE=25.833;MAF_USDA=19.412
NC_035100.1	8360850	.	C	G	.	.	MAF_USDA=1.667
NC_035100.1	8360895	.	A	C	.	.	MAF_USDA=7.377
NC_035100.1	8360914	.	T	G	.	.	MAF_INRAE=10.759
NC_035100.1	8360931	.	G	T	.	.	MAF_INRAE=25.833;MAF_USDA=21.176
NC_035100.1	8361030	.	G	A	.	.	MAF_USDA=2.459
NC_035100.1	8361060	.	T	A	.	.	MAF_USDA=1.639
NC_035100.1	8361085	.	G	A	.	.	MAF_INRAE=21.053;MAF_USDA=4.167
NC_035100.1	8361109	.	G	T	.	.	MAF_INRAE=7.5
NC_035100.1	8361183	.	A	G	.	.	MAF_USDA=38.824
NC_035100.1	8361193	.	T	A	.	.	MAF_USDA=3.529
NC_035100.1	8361243	.	A	T	.	.	MAF_USDA=12.353
NC_035100.1	8361281	.	T	A	.	.	MAF_USDA=29.167
NC_035100.1	8361357	.	G	A	.	.	MAF_USDA=45.238
NC_035100.1	8361426	.	T	G	.	.	MAF_USDA=15.217
NC_035100.1	8361580	.	C	A	.	.	MAF_USDA=6.25
NC_035100.1	8361588	.	C	A	.	.	MAF_USDA=10.417
NC_035100.1	8361639	.	A	T	.	.	MAF_USDA=11.176
NC_035100.1	8361731	.	C	T	.	.	MAF_USDA=16.667
NC_035100.1	8361743	.	T	G	.	.	MAF_INRAE=28.947;MAF_USDA=24.118
NC_035100.1	8361778	.	C	A	.	.	MAF_USDA=1.695
NC_035100.1	8361817	.	T	C	.	.	MAF_INRAE=31.579;MAF_USDA=26.506
NC_035100.1	8361968	.	C	A	.	.	MAF_INRAE=10.526;MAF_USDA=7.059
NC_035100.1	8362015	.	G	T	.	.	MAF_USDA=8.197
NC_035100.1	8362024	.	T	C	.	.	MAF_INRAE=17.089;MAF_USDA=35.882
NC_035100.1	8362085	.	C	T	.	.	MAF_USDA=2.459
NC_035100.1	8362093	.	T	G	.	.	MAF_USDA=4.918
NC_035100.1	8362099	.	T	G	.	.	MAF_INRAE=17.089;MAF_USDA=37.059
NC_035100.1	8362108	.	G	A	.	.	MAF_USDA=2.459
NC_035100.1	8362164	.	A	G	.	.	MAF_USDA=15.294
NC_035100.1	8362201	.	C	T	.	.	MAF_INRAE=43.038;MAF_USDA=28.824
NC_035100.1	8362205	.	G	A	.	.	MAF_USDA=3.279
NC_035100.1	8362212	.	C	T	.	.	MAF_INRAE=5.063;MAF_USDA=2.459
NC_035100.1	8362216	.	A	T	.	.	MAF_USDA=3.279
NC_035100.1	8362218	.	C	A	.	.	MAF_USDA=3.279
NC_035100.1	8362222	.	T	C	.	.	MAF_INRAE=5.263;MAF_USDA=1.639
NC_035100.1	8362224	.	C	T	.	.	MAF_USDA=3.279
NC_035100.1	8362237	.	T	G	.	.	MAF_INRAE=1.667
NC_035100.1	8362246	.	A	C	.	.	MAF_USDA=4.918
NC_035100.1	8362253	.	C	T	.	.	MAF_USDA=4.098
NC_035100.1	8362277	.	A	G	.	.	MAF_USDA=18.852
NC_035100.1	8362282	.	C	G	.	.	MAF_INRAE=7.5
NC_035100.1	8362286	.	T	G	.	.	MAF_INRAE=1.667
NC_035100.1	8362287	.	T	A	.	.	MAF_INRAE=1.667
NC_035100.1	8362349	.	A	C	.	.	MAF_USDA=9.412
NC_035100.1	8362378	.	A	C	.	.	MAF_USDA=11.475
NC_035100.1	8362421	.	C	A	.	.	MAF_INRAE=13.333;MAF_USDA=7.059
NC_035100.1	8362443	.	A	G	.	.	MAF_INRAE=31.667
NC_035100.1	8362471	.	G	A	.	.	MAF_INRAE=33.333;MAF_USDA=32.941
NC_035100.1	8362476	.	T	C	.	.	MAF_INRAE=30.0
NC_035100.1	8362488	.	G	C	.	.	MAF_USDA=7.377
NC_035100.1	8362501	.	C	A	.	.	MAF_USDA=6.557
NC_035100.1	8362506	.	C	T	.	.	MAF_INRAE=1.667;MAF_USDA=6.25
NC_035100.1	8362507	.	G	A	.	.	MAF_INRAE=45.0
NC_035100.1	8362520	.	G	C	.	.	MAF_USDA=4.918
NC_035100.1	8362523	.	T	G	.	.	MAF_INRAE=47.5
NC_035100.1	8362528	.	G	C	.	.	MAF_INRAE=43.333
NC_035100.1	8362529	.	T	A	.	.	MAF_USDA=7.647
NC_035100.1	8362532	.	T	C	.	.	MAF_INRAE=45.0
NC_035100.1	8362542	.	G	A	.	.	MAF_INRAE=45.833
NC_035100.1	8362548	.	T	G	.	.	MAF_INRAE=41.667
NC_035100.1	8362549	.	A	T	.	.	MAF_INRAE=4.167;MAF_USDA=2.459
NC_035100.1	8362551	.	T	C	.	.	MAF_INRAE=24.167
NC_035100.1	8362559	.	A	G	.	.	MAF_INRAE=11.667;MAF_USDA=10.0
NC_035100.1	8362594	.	C	T	.	.	MAF_USDA=7.377
NC_035100.1	8362616	.	G	A	.	.	MAF_USDA=1.639
NC_035100.1	8362627	.	T	A	.	.	MAF_USDA=3.279
NC_035100.1	8362635	.	A	T	.	.	MAF_INRAE=22.785
NC_035100.1	8362655	.	G	A	.	.	MAF_INRAE=4.167;MAF_USDA=11.765
NC_035100.1	8362698	.	G	A	.	.	MAF_INRAE=2.5
NC_035100.1	8362705	.	G	A	.	.	MAF_INRAE=1.667
NC_035100.1	8362717	.	T	C	.	.	MAF_INRAE=13.291;MAF_USDA=18.75
NC_035100.1	8362727	.	G	A	.	.	MAF_INRAE=3.333;MAF_USDA=2.459
NC_035100.1	8362736	.	A	T	.	.	MAF_INRAE=2.5
NC_035100.1	8362738	.	C	T	.	.	MAF_INRAE=2.5
NC_035100.1	8362777	.	T	G	.	.	MAF_INRAE=3.333
NC_035100.1	8362852	.	G	A	.	.	MAF_INRAE=3.333
NC_035100.1	8362996	.	A	G	.	.	MAF_USDA=5.294
NC_035100.1	8363037	.	T	C	.	.	MAF_INRAE=25.833;MAF_USDA=36.471
NC_035100.1	8363046	.	C	A	.	.	MAF_INRAE=29.114;MAF_USDA=26.471
NC_035100.1	8363118	.	C	T	.	.	MAF_INRAE=48.734;MAF_USDA=9.412
NC_035100.1	8363167	.	G	A	.	.	MAF_INRAE=28.481;MAF_USDA=47.647
NC_035100.1	8363333	.	C	T	.	.	MAF_INRAE=16.667;MAF_USDA=4.706
NC_035100.1	8363354	.	G	A	.	.	MAF_USDA=4.918
NC_035100.1	8363481	.	C	T	.	.	MAF_INRAE=5.263;MAF_USDA=5.882
NC_035100.1	8363484	.	A	T	.	.	MAF_USDA=4.918
NC_035100.1	8363488	.	T	C	.	.	MAF_INRAE=27.848;MAF_USDA=48.824
NC_035100.1	8363494	.	G	A	.	.	MAF_INRAE=16.667;MAF_USDA=1.765
NC_035100.1	8363529	.	G	A	.	.	MAF_INRAE=8.228
NC_035100.1	8363547	.	T	C	.	.	MAF_USDA=5.738
NC_035100.1	8363722	.	A	G	.	.	MAF_USDA=4.706
NC_035100.1	8363762	.	A	G	.	.	MAF_INRAE=28.481;MAF_USDA=47.059
NC_035100.1	8363779	.	G	C	.	.	MAF_USDA=6.557
NC_035100.1	8363790	.	A	T	.	.	MAF_INRAE=27.848;MAF_USDA=47.647
NC_035100.1	8363815	.	C	T	.	.	MAF_INRAE=13.924;MAF_USDA=14.706
NC_035100.1	8363891	.	G	T	.	.	MAF_INRAE=8.861;MAF_USDA=4.118
NC_035100.1	8363896	.	G	A	.	.	MAF_INRAE=8.861;MAF_USDA=4.706
NC_035100.1	8363987	.	G	A	.	.	MAF_INRAE=8.861;MAF_USDA=4.706
NC_035100.1	8364049	.	G	A	.	.	MAF_INRAE=7.5;MAF_USDA=5.294
NC_035100.1	8364167	.	C	T	.	.	MAF_INRAE=5.833;MAF_USDA=18.75
NC_035100.1	8364223	.	C	A	.	.	MAF_INRAE=13.924;MAF_USDA=12.941
NC_035100.1	8364230	.	G	T	.	.	MAF_INRAE=16.667;MAF_USDA=4.706
NC_035100.1	8364279	.	C	T	.	.	MAF_USDA=2.459
NC_035100.1	8364300	.	G	A	.	.	MAF_INRAE=42.405;MAF_USDA=11.765
NC_035100.1	8364332	.	C	T	.	.	MAF_USDA=1.639
NC_035100.1	8364336	.	A	G	.	.	MAF_INRAE=8.228;MAF_USDA=17.059
NC_035100.1	8364338	.	C	T	.	.	MAF_INRAE=21.053;MAF_USDA=2.941
NC_035100.1	8364374	.	C	G	.	.	MAF_USDA=2.459
NC_035100.1	8364421	.	G	A	.	.	MAF_USDA=6.25
NC_035100.1	8364587	.	G	A	.	.	MAF_INRAE=27.848;MAF_USDA=47.059
NC_035100.1	8364899	.	C	T	.	.	MAF_INRAE=25.833;MAF_USDA=31.765
NC_035100.1	8364918	.	G	A	.	.	MAF_INRAE=9.167;MAF_USDA=20.0
NC_035100.1	8364958	.	C	T	.	.	MAF_USDA=1.639
NC_035100.1	8364980	.	C	T	.	.	MAF_USDA=1.639
NC_035100.1	8364981	.	G	A	.	.	MAF_INRAE=31.667;MAF_USDA=41.176
NC_035100.1	8364990	.	A	T	.	.	MAF_USDA=6.25
NC_035100.1	8365002	.	A	G	.	.	MAF_INRAE=9.494;MAF_USDA=6.471
NC_035100.1	8365011	.	T	A	.	.	MAF_INRAE=9.494;MAF_USDA=6.471
NC_035100.1	8365027	.	G	T	.	.	MAF_USDA=6.25
NC_035100.1	8365112	.	G	A	.	.	MAF_INRAE=13.924;MAF_USDA=15.882
NC_035100.1	8365187	.	T	C	.	.	MAF_INRAE=41.772;MAF_USDA=15.294
NC_035100.1	8365263	.	C	T	.	.	MAF_INRAE=7.5
NC_035100.1	8365336	.	G	T	.	.	MAF_INRAE=13.924;MAF_USDA=22.917
NC_035100.1	8365422	.	G	A	.	.	MAF_INRAE=9.494;MAF_USDA=4.706
NC_035100.1	8365491	.	C	T	.	.	MAF_USDA=11.176
NC_035100.1	8365515	.	A	T	.	.	MAF_USDA=21.311
NC_035100.1	8365605	.	G	A	.	.	MAF_USDA=1.639
NC_035100.1	8365607	.	T	C	.	.	MAF_USDA=1.639
NC_035100.1	8365608	.	A	G	.	.	MAF_USDA=4.706
NC_035100.1	8365644	.	T	A	.	.	MAF_INRAE=40.833;MAF_USDA=37.5
NC_035100.1	8365657	.	A	C	.	.	MAF_INRAE=38.608;MAF_USDA=32.353
NC_035100.1	8365660	.	A	C	.	.	MAF_INRAE=7.5
NC_035100.1	8365661	.	A	T	.	.	MAF_USDA=14.754
NC_035100.1	8365662	.	T	A	.	.	MAF_USDA=12.5
NC_035100.1	8365663	.	G	T	.	.	MAF_INRAE=22.152;MAF_USDA=39.583
NC_035100.1	8365686	.	G	T	.	.	MAF_INRAE=38.608;MAF_USDA=32.353
NC_035100.1	8365720	.	G	A	.	.	MAF_INRAE=16.456;MAF_USDA=20.588
NC_035100.1	8365770	.	A	C	.	.	MAF_INRAE=35.443;MAF_USDA=34.118
NC_035100.1	8365803	.	A	G	.	.	MAF_USDA=6.557
NC_035100.1	8365836	.	C	T	.	.	MAF_INRAE=7.5
NC_035100.1	8365844	.	G	A	.	.	MAF_INRAE=24.684;MAF_USDA=15.294
NC_035100.1	8365944	.	T	G	.	.	MAF_INRAE=18.354;MAF_USDA=9.412
NC_035100.1	8365945	.	A	T	.	.	MAF_INRAE=14.167;MAF_USDA=9.412
NC_035100.1	8365950	.	C	T	.	.	MAF_USDA=1.639
NC_035100.1	8365974	.	G	T	.	.	MAF_USDA=1.639
NC_035100.1	8366001	.	T	C	.	.	MAF_INRAE=44.937;MAF_USDA=44.706
NC_035100.1	8366022	.	T	A	.	.	MAF_USDA=6.557
NC_035100.1	8366078	.	C	T	.	.	MAF_USDA=1.639
NC_035100.1	8366091	.	T	G	.	.	MAF_USDA=2.459
NC_035100.1	8366216	.	A	G	.	.	MAF_USDA=4.098
NC_035100.1	8366222	.	C	T	.	.	MAF_USDA=4.098
NC_035100.1	8366236	.	C	A	.	.	MAF_USDA=1.639
NC_035100.1	8366292	.	G	A	.	.	MAF_INRAE=28.481;MAF_USDA=9.836
NC_035100.1	8366306	.	C	A	.	.	MAF_INRAE=17.722;MAF_USDA=6.471
NC_035100.1	8366418	.	T	A	.	.	MAF_USDA=8.333
NC_035100.1	8366457	.	T	G	.	.	MAF_USDA=2.459
NC_035100.1	8366459	.	T	A	.	.	MAF_USDA=2.459
NC_035100.1	8366482	.	C	T	.	.	MAF_USDA=1.639
NC_035100.1	8366494	.	A	G	.	.	MAF_USDA=1.639
NC_035100.1	8366496	.	A	G	.	.	MAF_USDA=1.639
NC_035100.1	8366499	.	T	G	.	.	MAF_USDA=1.639
NC_035100.1	8366514	.	G	A	.	.	MAF_USDA=1.667
NC_035100.1	8366515	.	G	A	.	.	MAF_USDA=1.667
NC_035100.1	8366547	.	G	A	.	.	MAF_USDA=1.639
NC_035100.1	8366600	.	T	G	.	.	MAF_USDA=1.639
NC_035100.1	8366612	.	C	T	.	.	MAF_USDA=2.459
NC_035100.1	8366620	.	C	T	.	.	MAF_USDA=19.412
NC_035100.1	8366767	.	A	C	.	.	MAF_USDA=42.623
NC_035100.1	8366782	.	C	G	.	.	MAF_INRAE=5.263
NC_035100.1	8366830	.	G	T	.	.	MAF_USDA=5.738
NC_035100.1	8366858	.	C	T	.	.	MAF_INRAE=5.833;MAF_USDA=5.738
NC_035100.1	8366887	.	G	C	.	.	MAF_INRAE=23.418;MAF_USDA=34.706
NC_035100.1	8366888	.	G	A	.	.	MAF_USDA=4.918
NC_035100.1	8366924	.	C	A	.	.	MAF_INRAE=23.333;MAF_USDA=17.059
NC_035100.1	8366932	.	G	A	.	.	MAF_INRAE=8.228
NC_035100.1	8366943	.	C	G	.	.	MAF_USDA=18.235
NC_035100.1	8366961	.	C	T	.	.	MAF_USDA=2.459
NC_035100.1	8367025	.	T	A	.	.	MAF_USDA=3.279
NC_035100.1	8367028	.	C	A	.	.	MAF_INRAE=7.5;MAF_USDA=1.639
NC_035100.1	8367056	.	C	T	.	.	MAF_INRAE=9.494;MAF_USDA=4.118
NC_035100.1	8367097	.	G	T	.	.	MAF_USDA=1.639
NC_035100.1	8367162	.	C	A	.	.	MAF_INRAE=1.667
NC_035100.1	8367176	.	C	T	.	.	MAF_INRAE=16.667
NC_035100.1	8367257	.	C	T	.	.	MAF_INRAE=24.167;MAF_USDA=20.0
NC_035100.1	8367258	.	G	A	.	.	MAF_USDA=14.583
NC_035100.1	8367476	.	A	T	.	.	MAF_USDA=4.706
NC_035100.1	8367477	.	G	C	.	.	MAF_USDA=4.706
NC_035100.1	8367500	.	T	A	.	.	MAF_INRAE=24.684;MAF_USDA=35.882
NC_035100.1	8367516	.	G	T	.	.	MAF_INRAE=7.5
NC_035100.1	8367548	.	A	T	.	.	MAF_INRAE=24.684
NC_035100.1	8367596	.	T	A	.	.	MAF_INRAE=16.667;MAF_USDA=15.294
NC_035100.1	8367621	.	T	G	.	.	MAF_INRAE=21.053;MAF_USDA=16.471
NC_035100.1	8367655	.	T	G	.	.	MAF_INRAE=7.5;MAF_USDA=4.918
NC_035100.1	8367731	.	A	T	.	.	MAF_INRAE=5.263;MAF_USDA=5.882
NC_035100.1	8367741	.	T	C	.	.	MAF_INRAE=9.167;MAF_USDA=8.235
NC_035100.1	8367773	.	C	T	.	.	MAF_INRAE=9.494;MAF_USDA=4.706
NC_035100.1	8367799	.	A	C	.	.	MAF_USDA=2.459
NC_035100.1	8367937	.	A	C	.	.	MAF_USDA=3.279
NC_035100.1	8367952	.	G	A	.	.	MAF_INRAE=6.329;MAF_USDA=7.647
NC_035100.1	8367959	.	A	G	.	.	MAF_USDA=1.765
NC_035100.1	8368022	.	G	T	.	.	MAF_INRAE=18.354;MAF_USDA=7.647
NC_035100.1	8368052	.	A	G	.	.	MAF_INRAE=7.595;MAF_USDA=2.353
NC_035100.1	8368084	.	A	C	.	.	MAF_USDA=2.5
NC_035100.1	8368097	.	A	G	.	.	MAF_INRAE=40.506;MAF_USDA=30.588
NC_035100.1	8368149	.	T	C	.	.	MAF_USDA=17.647
NC_035100.1	8368192	.	A	T	.	.	MAF_INRAE=6.329;MAF_USDA=14.706
NC_035100.1	8368219	.	C	T	.	.	MAF_USDA=2.459
NC_035100.1	8368249	.	C	A	.	.	MAF_INRAE=16.667;MAF_USDA=18.824
NC_035100.1	8368295	.	A	C	.	.	MAF_INRAE=25.949;MAF_USDA=37.647
NC_035100.1	8368354	.	A	T	.	.	MAF_INRAE=25.316;MAF_USDA=41.765
NC_035100.1	8368412	.	A	C	.	.	MAF_USDA=1.639
NC_035100.1	8368488	.	C	T	.	.	MAF_USDA=14.118
NC_035100.1	8368690	.	C	T	.	.	MAF_INRAE=6.962;MAF_USDA=6.25
NC_035100.1	8368718	.	G	T	.	.	MAF_USDA=5.738
NC_035100.1	8368761	.	T	A	.	.	MAF_INRAE=24.167;MAF_USDA=46.471
NC_035100.1	8368771	.	C	T	.	.	MAF_USDA=2.459
NC_035100.1	8368863	.	G	T	.	.	MAF_INRAE=24.167;MAF_USDA=31.25
NC_035100.1	8368874	.	G	T	.	.	MAF_USDA=2.459
NC_035100.1	8369001	.	G	A	.	.	MAF_INRAE=24.167;MAF_USDA=47.059
NC_035100.1	8369053	.	A	G	.	.	MAF_INRAE=30.833
NC_035100.1	8369056	.	G	T	.	.	MAF_INRAE=30.0
NC_035100.1	8369060	.	G	A	.	.	MAF_INRAE=31.667
NC_035100.1	8369062	.	A	G	.	.	MAF_INRAE=31.667
NC_035100.1	8369111	.	G	T	.	.	MAF_INRAE=40.0
NC_035100.1	8369126	.	A	G	.	.	MAF_INRAE=46.667
NC_035100.1	8369183	.	G	C	.	.	MAF_INRAE=23.333
NC_035100.1	8369219	.	T	C	.	.	MAF_INRAE=30.833
NC_035100.1	8369224	.	C	T	.	.	MAF_INRAE=30.0
NC_035100.1	8369243	.	G	A	.	.	MAF_INRAE=21.667
NC_035100.1	8369258	.	A	C	.	.	MAF_INRAE=23.333;MAF_USDA=33.333
NC_035100.1	8369266	.	A	T	.	.	MAF_INRAE=23.333;MAF_USDA=25.0
NC_035100.1	8369276	.	G	T	.	.	MAF_INRAE=23.333;MAF_USDA=25.0
NC_035100.1	8369284	.	G	A	.	.	MAF_INRAE=19.167;MAF_USDA=27.083
NC_035100.1	8369288	.	A	G	.	.	MAF_INRAE=19.167;MAF_USDA=25.0
NC_035100.1	8369298	.	C	A	.	.	MAF_INRAE=15.833;MAF_USDA=3.279
NC_035100.1	8369302	.	T	A	.	.	MAF_INRAE=12.5
NC_035100.1	8369303	.	T	G	.	.	MAF_INRAE=15.0
NC_035100.1	8369304	.	G	A	.	.	MAF_INRAE=15.0
NC_035100.1	8369311	.	T	C	.	.	MAF_INRAE=11.667
NC_035100.1	8369318	.	C	G	.	.	MAF_INRAE=9.167
NC_035100.1	8369323	.	G	A	.	.	MAF_INRAE=8.333
NC_035100.1	8369332	.	A	C	.	.	MAF_INRAE=3.333
NC_035100.1	8369347	.	T	A	.	.	MAF_INRAE=1.667
NC_035100.1	8369354	.	G	A	.	.	MAF_INRAE=1.667
NC_035100.1	8369359	.	G	T	.	.	MAF_INRAE=1.667
NC_035100.1	8369452	.	T	G	.	.	MAF_INRAE=6.329;MAF_USDA=7.647
NC_035100.1	8369512	.	T	A	.	.	MAF_INRAE=28.481
NC_035100.1	8369579	.	C	T	.	.	MAF_INRAE=9.494;MAF_USDA=4.706
NC_035100.1	8369629	.	A	G	.	.	MAF_INRAE=23.333;MAF_USDA=47.647
NC_035100.1	8369635	.	G	A	.	.	MAF_INRAE=7.5
NC_035100.1	8369655	.	T	G	.	.	MAF_USDA=6.557
NC_035100.1	8369749	.	T	C	.	.	MAF_USDA=4.706
NC_035100.1	8369760	.	C	T	.	.	MAF_INRAE=1.667;MAF_USDA=1.765
NC_035100.1	8369775	.	C	A	.	.	MAF_USDA=4.706
NC_035100.1	8369808	.	A	C	.	.	MAF_USDA=2.459
NC_035100.1	8369850	.	G	A	.	.	MAF_USDA=4.098
NC_035100.1	8369901	.	C	A	.	.	MAF_USDA=5.882
NC_035100.1	8369902	.	C	A	.	.	MAF_INRAE=24.167;MAF_USDA=47.647
NC_035100.1	8369909	.	G	C	.	.	MAF_INRAE=24.167
NC_035100.1	8370007	.	C	A	.	.	MAF_USDA=14.118
NC_035100.1	8370011	.	A	T	.	.	MAF_USDA=1.639
NC_035100.1	8370040	.	G	T	.	.	MAF_USDA=12.5
NC_035100.1	8370257	.	A	C	.	.	MAF_USDA=4.167
NC_035100.1	8370268	.	T	G	.	.	MAF_USDA=2.353
NC_035100.1	8370270	.	C	G	.	.	MAF_INRAE=2.5
NC_035100.1	8370276	.	A	C	.	.	MAF_INRAE=34.167;MAF_USDA=44.706
NC_035100.1	8370277	.	C	T	.	.	MAF_INRAE=2.5
NC_035100.1	8370278	.	T	G	.	.	MAF_INRAE=2.5
NC_035100.1	8370285	.	A	G	.	.	MAF_INRAE=2.5
NC_035100.1	8370312	.	A	C	.	.	MAF_INRAE=2.5
NC_035100.1	8370328	.	G	T	.	.	MAF_INRAE=5.0
NC_035100.1	8370331	.	T	A	.	.	MAF_USDA=4.098
NC_035100.1	8370337	.	G	T	.	.	MAF_INRAE=5.0
NC_035100.1	8370340	.	T	C	.	.	MAF_USDA=1.667
NC_035100.1	8370346	.	C	A	.	.	MAF_INRAE=3.333
NC_035100.1	8370351	.	A	T	.	.	MAF_INRAE=2.5
NC_035100.1	8370360	.	C	T	.	.	MAF_INRAE=5.0
NC_035100.1	8370377	.	C	T	.	.	MAF_INRAE=45.0
NC_035100.1	8370407	.	G	A	.	.	MAF_INRAE=42.5
NC_035100.1	8370408	.	A	G	.	.	MAF_INRAE=2.5
NC_035100.1	8370413	.	G	T	.	.	MAF_USDA=2.459
NC_035100.1	8370440	.	C	A	.	.	MAF_INRAE=41.667
NC_035100.1	8370442	.	T	C	.	.	MAF_INRAE=8.861;MAF_USDA=4.098
NC_035100.1	8370469	.	A	C	.	.	MAF_INRAE=30.833
NC_035100.1	8370478	.	C	G	.	.	MAF_INRAE=3.333
NC_035100.1	8370484	.	C	A	.	.	MAF_USDA=13.333
NC_035100.1	8370502	.	G	T	.	.	MAF_USDA=1.765
NC_035100.1	8370506	.	C	G	.	.	MAF_INRAE=29.747;MAF_USDA=40.588
NC_035100.1	8370607	.	G	A	.	.	MAF_USDA=4.167
NC_035100.1	8370615	.	T	G	.	.	MAF_INRAE=34.81;MAF_USDA=31.928
NC_035100.1	8370761	.	G	A	.	.	MAF_USDA=2.459
NC_035100.1	8370766	.	C	T	.	.	MAF_USDA=2.459
NC_035100.1	8370846	.	T	G	.	.	MAF_USDA=4.118
NC_035100.1	8370865	.	G	T	.	.	MAF_USDA=3.529
NC_035100.1	8370884	.	A	G	.	.	MAF_INRAE=38.608
NC_035100.1	8370930	.	A	C	.	.	MAF_USDA=2.459
NC_035100.1	8370969	.	T	C	.	.	MAF_USDA=3.279
NC_035100.1	8370989	.	A	T	.	.	MAF_USDA=2.459
NC_035100.1	8371012	.	A	T	.	.	MAF_USDA=10.417
NC_035100.1	8371139	.	T	G	.	.	MAF_INRAE=19.167;MAF_USDA=12.353
NC_035100.1	8371169	.	A	G	.	.	MAF_INRAE=15.0
NC_035100.1	8371226	.	T	A	.	.	MAF_INRAE=45.0
NC_035100.1	8371227	.	T	C	.	.	MAF_INRAE=17.5;MAF_USDA=24.118
NC_035100.1	8371237	.	C	G	.	.	MAF_INRAE=17.5;MAF_USDA=24.118
NC_035100.1	8371250	.	T	C	.	.	MAF_INRAE=20.0
NC_035100.1	8371254	.	A	T	.	.	MAF_INRAE=1.667
NC_035100.1	8371284	.	C	T	.	.	MAF_INRAE=34.167
NC_035100.1	8371289	.	C	A	.	.	MAF_USDA=1.639
NC_035100.1	8371297	.	T	C	.	.	MAF_INRAE=15.833
NC_035100.1	8371495	.	C	A	.	.	MAF_USDA=4.918
NC_035100.1	8371497	.	T	C	.	.	MAF_INRAE=9.494;MAF_USDA=2.941
NC_035100.1	8371534	.	T	A	.	.	MAF_INRAE=6.329;MAF_USDA=8.824
NC_035100.1	8371695	.	A	G	.	.	MAF_INRAE=24.684;MAF_USDA=35.417
NC_035100.1	8371729	.	A	G	.	.	MAF_INRAE=16.456;MAF_USDA=27.059
NC_035100.1	8371762	.	C	T	.	.	MAF_USDA=1.639
NC_035100.1	8371772	.	C	T	.	.	MAF_INRAE=13.924;MAF_USDA=2.353
NC_035100.1	8371774	.	A	T	.	.	MAF_INRAE=13.333;MAF_USDA=2.353
NC_035100.1	8371832	.	A	G	.	.	MAF_USDA=1.639
NC_035100.1	8371849	.	G	C	.	.	MAF_INRAE=35.443;MAF_USDA=34.118
NC_035100.1	8371857	.	A	G	.	.	MAF_USDA=1.639
NC_035100.1	8371870	.	C	T	.	.	MAF_USDA=3.279
NC_035100.1	8371967	.	G	A	.	.	MAF_USDA=1.639
NC_035100.1	8372054	.	C	A	.	.	MAF_INRAE=30.38;MAF_USDA=28.824
NC_035100.1	8372090	.	T	A	.	.	MAF_USDA=16.667
NC_035100.1	8372092	.	A	G	.	.	MAF_USDA=16.667
NC_035100.1	8372232	.	C	A	.	.	MAF_INRAE=7.5
NC_035100.1	8372273	.	A	T	.	.	MAF_INRAE=15.789
NC_035100.1	8372275	.	A	T	.	.	MAF_INRAE=38.333;MAF_USDA=41.667
NC_035100.1	8372277	.	A	T	.	.	MAF_USDA=39.583
NC_035100.1	8372279	.	A	T	.	.	MAF_INRAE=20.0;MAF_USDA=39.583
NC_035100.1	8372280	.	T	A	.	.	MAF_INRAE=5.833;MAF_USDA=18.75
NC_035100.1	8372309	.	C	T	.	.	MAF_INRAE=16.456;MAF_USDA=24.706
NC_035100.1	8372311	.	G	A	.	.	MAF_INRAE=5.696;MAF_USDA=8.824
NC_035100.1	8372341	.	G	A	.	.	MAF_USDA=2.353
NC_035100.1	8372372	.	C	T	.	.	MAF_INRAE=9.494;MAF_USDA=5.294
NC_035100.1	8372423	.	G	A	.	.	MAF_USDA=4.918
NC_035100.1	8372588	.	G	A	.	.	MAF_INRAE=25.949;MAF_USDA=8.929
NC_035100.1	8372596	.	C	T	.	.	MAF_USDA=1.667
NC_035100.1	8372626	.	A	G	.	.	MAF_USDA=1.667
NC_035100.1	8372645	.	C	T	.	.	MAF_INRAE=5.0;MAF_USDA=7.143
NC_035100.1	8372780	.	A	G	.	.	MAF_INRAE=35.443;MAF_USDA=34.706
NC_035100.1	8372915	.	C	A	.	.	MAF_INRAE=25.949;MAF_USDA=9.412
NC_035100.1	8372922	.	A	G	.	.	MAF_USDA=1.176
NC_035100.1	8372939	.	C	A	.	.	MAF_INRAE=9.494;MAF_USDA=5.294
NC_035100.1	8372959	.	A	C	.	.	MAF_USDA=3.279
NC_035100.1	8373030	.	C	T	.	.	MAF_USDA=2.459
NC_035100.1	8373070	.	T	C	.	.	MAF_INRAE=19.167
NC_035100.1	8373102	.	G	T	.	.	MAF_USDA=5.488
NC_035100.1	8373174	.	G	T	.	.	MAF_USDA=6.25
NC_035100.1	8373318	.	A	G	.	.	MAF_USDA=5.172
NC_035100.1	8373351	.	A	G	.	.	MAF_USDA=2.439
NC_035100.1	8373358	.	T	C	.	.	MAF_USDA=9.756
NC_035100.1	8373474	.	G	A	.	.	MAF_USDA=4.31
NC_035100.1	8373475	.	T	C	.	.	MAF_USDA=18.293
NC_035100.1	8373496	.	A	C	.	.	MAF_USDA=41.463
NC_035100.1	8373516	.	CTCA	CTCC	.	.	MAF_USDA=39.583
NC_035100.1	8373533	.	C	A	.	.	MAF_USDA=34.756
NC_035100.1	8373555	.	G	T	.	.	MAF_USDA=4.31
NC_035100.1	8373591	.	C	T	.	.	MAF_USDA=45.732
NC_035100.1	8373596	.	G	T	.	.	MAF_USDA=3.659
NC_035100.1	8373609	.	C	A	.	.	MAF_USDA=7.927
NC_035100.1	8373617	.	G	C	.	.	MAF_USDA=2.439
NC_035100.1	8373678	.	A	C	.	.	MAF_USDA=14.634
NC_035100.1	8373704	.	T	A	.	.	MAF_USDA=22.561
NC_035100.1	8373781	.	T	C	.	.	MAF_USDA=41.667
NC_035100.1	8373842	.	G	T	.	.	MAF_USDA=1.829
NC_035100.1	8373981	.	C	T	.	.	MAF_USDA=4.918
NC_035100.1	8374003	.	C	G	.	.	MAF_USDA=2.941
NC_035100.1	8374034	.	T	G	.	.	MAF_INRAE=7.5;MAF_USDA=8.235
NC_035100.1	8374064	.	C	T	.	.	MAF_USDA=5.294
NC_035100.1	8374156	.	G	A	.	.	MAF_USDA=3.279
NC_035100.1	8374157	.	G	A	.	.	MAF_USDA=2.459
NC_035100.1	8374158	.	C	G	.	.	MAF_USDA=2.459
NC_035100.1	8374184	.	A	C	.	.	MAF_USDA=7.059
NC_035100.1	8374186	.	T	A	.	.	MAF_INRAE=16.667;MAF_USDA=36.471
NC_035100.1	8374219	.	C	A	.	.	MAF_USDA=3.529
NC_035100.1	8374292	.	C	G	.	.	MAF_USDA=4.918
NC_035100.1	8374309	.	A	T	.	.	MAF_USDA=10.417
NC_035100.1	8374389	.	T	G	.	.	MAF_INRAE=20.886;MAF_USDA=14.706
NC_035100.1	8374406	.	G	T	.	.	MAF_USDA=3.279
NC_035100.1	8374536	.	A	G	.	.	MAF_INRAE=13.924;MAF_USDA=5.294
NC_035100.1	8374556	.	T	G	.	.	MAF_INRAE=5.696;MAF_USDA=7.647
NC_035100.1	8374573	.	G	T	.	.	MAF_INRAE=7.5;MAF_USDA=7.059
NC_035100.1	8374631	.	A	T	.	.	MAF_INRAE=7.5;MAF_USDA=7.059
NC_035100.1	8374636	.	T	C	.	.	MAF_USDA=1.639
NC_035100.1	8374673	.	A	T	.	.	MAF_INRAE=7.5;MAF_USDA=7.647
NC_035100.1	8374691	.	A	G	.	.	MAF_INRAE=20.253;MAF_USDA=12.941
NC_035100.1	8374726	.	A	G	.	.	MAF_INRAE=7.5;MAF_USDA=7.647
NC_035100.1	8374774	.	T	C	.	.	MAF_USDA=1.639
NC_035100.1	8374777	.	T	C	.	.	MAF_INRAE=13.924;MAF_USDA=5.294
NC_035100.1	8374778	.	A	T	.	.	MAF_INRAE=13.333;MAF_USDA=5.294
NC_035100.1	8374783	.	G	A	.	.	MAF_INRAE=13.924;MAF_USDA=5.294
NC_035100.1	8374829	.	A	G	.	.	MAF_INRAE=25.316;MAF_USDA=39.583
NC_035100.1	8374882	.	A	G	.	.	MAF_INRAE=20.253;MAF_USDA=11.765
NC_035100.1	8374920	.	A	C	.	.	MAF_INRAE=15.823;MAF_USDA=12.941
NC_035100.1	8375090	.	G	A	.	.	MAF_USDA=1.639
NC_035100.1	8375113	.	G	A	.	.	MAF_USDA=2.083
NC_035100.1	8375149	.	G	A	.	.	MAF_USDA=6.25
NC_035100.1	8375182	.	A	G	.	.	MAF_USDA=3.279
NC_035100.1	8375183	.	A	T	.	.	MAF_USDA=5.882
NC_035100.1	8375319	.	A	C	.	.	MAF_INRAE=13.924;MAF_USDA=5.294
NC_035100.1	8375335	.	G	A	.	.	MAF_INRAE=13.924;MAF_USDA=5.357
NC_035100.1	8375360	.	A	G	.	.	MAF_USDA=2.976
NC_035100.1	8375540	.	G	A	.	.	MAF_INRAE=13.333;MAF_USDA=5.294
NC_035100.1	8375629	.	C	G	.	.	MAF_INRAE=13.924;MAF_USDA=5.294
NC_035100.1	8375776	.	G	C	.	.	MAF_USDA=1.765
NC_035100.1	8375838	.	G	T	.	.	MAF_USDA=2.459
NC_035100.1	8375853	.	G	A	.	.	MAF_INRAE=7.5;MAF_USDA=7.647
NC_035100.1	8375877	.	G	A	.	.	MAF_USDA=2.941
NC_035100.1	8375904	.	C	A	.	.	MAF_INRAE=5.833;MAF_USDA=7.059
NC_035100.1	8375944	.	C	T	.	.	MAF_INRAE=13.924;MAF_USDA=5.882
NC_035100.1	8375980	.	A	G	.	.	MAF_INRAE=24.684;MAF_USDA=17.059
NC_035100.1	8376029	.	C	A	.	.	MAF_USDA=1.19
NC_035100.1	8376064	.	T	A	.	.	MAF_USDA=6.25
NC_035100.1	8376096	.	G	T	.	.	MAF_INRAE=13.333;MAF_USDA=6.25
NC_035100.1	8376234	.	C	T	.	.	MAF_INRAE=15.833;MAF_USDA=38.69
NC_035100.1	8376401	.	A	C	.	.	MAF_INRAE=5.696;MAF_USDA=7.738
NC_035100.1	8376448	.	C	A	.	.	MAF_INRAE=38.608;MAF_USDA=44.643
NC_035100.1	8376540	.	A	C	.	.	MAF_INRAE=24.684;MAF_USDA=17.059
NC_035100.1	8376547	.	C	T	.	.	MAF_USDA=4.118
NC_035100.1	8376634	.	T	G	.	.	MAF_INRAE=21.053;MAF_USDA=1.765
NC_035100.1	8376729	.	G	A	.	.	MAF_INRAE=1.667
NC_035100.1	8376794	.	T	G	.	.	MAF_INRAE=6.329;MAF_USDA=38.235
NC_035100.1	8376818	.	C	A	.	.	MAF_USDA=3.279
NC_035100.1	8376867	.	C	T	.	.	MAF_INRAE=13.924;MAF_USDA=5.294
NC_035100.1	8376881	.	T	C	.	.	MAF_INRAE=13.924;MAF_USDA=5.294
NC_035100.1	8376913	.	T	G	.	.	MAF_INRAE=33.544;MAF_USDA=39.881
NC_035100.1	8376945	.	C	T	.	.	MAF_INRAE=9.167
NC_035100.1	8377021	.	C	T	.	.	MAF_USDA=3.529
NC_035100.1	8377029	.	G	T	.	.	MAF_INRAE=13.924;MAF_USDA=2.941
NC_035100.1	8377050	.	G	T	.	.	MAF_INRAE=13.291;MAF_USDA=5.294
NC_035100.1	8377085	.	T	G	.	.	MAF_INRAE=25.949;MAF_USDA=14.706
NC_035100.1	8377160	.	G	C	.	.	MAF_INRAE=6.329;MAF_USDA=10.588
NC_035100.1	8377173	.	T	A	.	.	MAF_USDA=1.765
NC_035100.1	8377174	.	G	T	.	.	MAF_INRAE=15.823;MAF_USDA=13.529
NC_035100.1	8377181	.	T	A	.	.	MAF_INRAE=48.734;MAF_USDA=25.882
NC_035100.1	8377192	.	C	T	.	.	MAF_USDA=3.279
NC_035100.1	8377213	.	C	G	.	.	MAF_INRAE=13.291;MAF_USDA=4.918
NC_035100.1	8377302	.	C	T	.	.	MAF_INRAE=13.924;MAF_USDA=5.294
NC_035100.1	8377351	.	C	A	.	.	MAF_INRAE=16.667;MAF_USDA=40.588
NC_035100.1	8377371	.	T	A	.	.	MAF_INRAE=20.253;MAF_USDA=10.0
NC_035100.1	8377377	.	C	A	.	.	MAF_USDA=18.75
NC_035100.1	8377427	.	G	A	.	.	MAF_INRAE=9.494;MAF_USDA=2.941
NC_035100.1	8377464	.	A	G	.	.	MAF_INRAE=16.667;MAF_USDA=8.235
NC_035100.1	8377512	.	T	C	.	.	MAF_INRAE=9.494;MAF_USDA=2.083
NC_035100.1	8377520	.	A	G	.	.	MAF_INRAE=25.316;MAF_USDA=10.417
NC_035100.1	8377616	.	G	T	.	.	MAF_INRAE=16.667;MAF_USDA=47.647
NC_035100.1	8377620	.	T	G	.	.	MAF_USDA=1.639
NC_035100.1	8377691	.	C	T	.	.	MAF_INRAE=6.962;MAF_USDA=10.0
NC_035100.1	8377694	.	A	G	.	.	MAF_INRAE=13.924;MAF_USDA=5.882
NC_035100.1	8377741	.	C	T	.	.	MAF_USDA=1.639
NC_035100.1	8377801	.	C	A	.	.	MAF_USDA=6.25
NC_035100.1	8377849	.	A	G	.	.	MAF_USDA=17.059
NC_035100.1	8377918	.	A	G	.	.	MAF_INRAE=15.833;MAF_USDA=9.412
NC_035100.1	8377966	.	G	A	.	.	MAF_USDA=1.639
NC_035100.1	8378053	.	A	T	.	.	MAF_USDA=3.529
NC_035100.1	8378215	.	G	T	.	.	MAF_USDA=3.279
NC_035100.1	8378226	.	C	A	.	.	MAF_USDA=2.459
NC_035100.1	8378249	.	C	T	.	.	MAF_INRAE=13.291;MAF_USDA=5.294
NC_035100.1	8378268	.	G	T	.	.	MAF_USDA=1.667
NC_035100.1	8378303	.	C	T	.	.	MAF_USDA=12.941
NC_035100.1	8378430	.	A	G	.	.	MAF_INRAE=5.263;MAF_USDA=6.471
NC_035100.1	8378454	.	A	T	.	.	MAF_USDA=3.279
NC_035100.1	8378494	.	G	A	.	.	MAF_INRAE=13.924;MAF_USDA=5.294
NC_035100.1	8378545	.	G	A	.	.	MAF_USDA=1.639
NC_035100.1	8378657	.	G	A	.	.	MAF_INRAE=6.329;MAF_USDA=10.588
NC_035100.1	8378743	.	C	T	.	.	MAF_USDA=10.417
NC_035100.1	8378826	.	A	C	.	.	MAF_INRAE=21.053;MAF_USDA=1.765
NC_035100.1	8378828	.	C	T	.	.	MAF_INRAE=9.494;MAF_USDA=3.529
NC_035100.1	8378883	.	A	G	.	.	MAF_INRAE=13.924;MAF_USDA=2.941
NC_035100.1	8378898	.	T	A	.	.	MAF_USDA=6.25
NC_035100.1	8379023	.	A	G	.	.	MAF_INRAE=9.494;MAF_USDA=2.941
NC_035100.1	8379065	.	G	A	.	.	MAF_USDA=6.25
NC_035100.1	8379104	.	T	G	.	.	MAF_USDA=1.639
NC_035100.1	8379162	.	C	T	.	.	MAF_USDA=2.459
NC_035100.1	8379210	.	T	G	.	.	MAF_USDA=10.417
NC_035100.1	8379243	.	A	G	.	.	MAF_USDA=2.459
NC_035100.1	8379334	.	G	T	.	.	MAF_INRAE=16.667;MAF_USDA=8.333
NC_035100.1	8379363	.	T	A	.	.	MAF_USDA=1.765
NC_035100.1	8379428	.	C	T	.	.	MAF_USDA=3.279
NC_035100.1	8379675	.	G	A	.	.	MAF_INRAE=9.494;MAF_USDA=2.941
NC_035100.1	8379710	.	C	T	.	.	MAF_INRAE=14.557;MAF_USDA=2.941
NC_035100.1	8379726	.	T	G	.	.	MAF_INRAE=5.833;MAF_USDA=7.059
NC_035100.1	8379728	.	A	G	.	.	MAF_USDA=3.279
NC_035100.1	8379977	.	G	T	.	.	MAF_USDA=9.412
NC_035100.1	8380215	.	G	T	.	.	MAF_INRAE=7.5
NC_035100.1	8380240	.	G	C	.	.	MAF_USDA=1.639
NC_035100.1	8380380	.	A	T	.	.	MAF_USDA=2.459
NC_035100.1	8380401	.	A	G	.	.	MAF_INRAE=46.835;MAF_USDA=22.941
NC_035100.1	8380482	.	G	T	.	.	MAF_INRAE=14.557;MAF_USDA=12.353
NC_035100.1	8380637	.	T	G	.	.	MAF_INRAE=4.167
NC_035100.1	8380720	.	A	T	.	.	MAF_INRAE=9.167
NC_035100.1	8380769	.	C	A	.	.	MAF_USDA=3.279
NC_035100.1	8380770	.	C	A	.	.	MAF_USDA=3.279
NC_035100.1	8380809	.	C	T	.	.	MAF_INRAE=14.557;MAF_USDA=2.353
NC_035100.1	8380893	.	G	A	.	.	MAF_USDA=6.25
NC_035100.1	8380949	.	A	T	.	.	MAF_INRAE=9.494;MAF_USDA=2.941
NC_035100.1	8380968	.	A	T	.	.	MAF_INRAE=21.053;MAF_USDA=4.167
NC_035100.1	8380989	.	G	A	.	.	MAF_USDA=1.639
NC_035100.1	8381034	.	T	G	.	.	MAF_INRAE=9.167
NC_035100.1	8381063	.	G	A	.	.	MAF_USDA=1.786
NC_035100.1	8381135	.	T	C	.	.	MAF_INRAE=25.316;MAF_USDA=8.235
NC_035100.1	8381155	.	T	A	.	.	MAF_USDA=10.417
NC_035100.1	8381250	.	C	A	.	.	MAF_USDA=10.417
NC_035100.1	8381273	.	T	A	.	.	MAF_USDA=2.459
NC_035100.1	8381327	.	G	T	.	.	MAF_INRAE=15.833;MAF_USDA=2.353
NC_035100.1	8381435	.	T	G	.	.	MAF_INRAE=16.667;MAF_USDA=14.583
NC_035100.1	8381497	.	A	T	.	.	MAF_USDA=1.639
NC_035100.1	8381536	.	T	C	.	.	MAF_USDA=3.279
NC_035100.1	8381589	.	T	G	.	.	MAF_USDA=1.639
NC_035100.1	8381670	.	T	A	.	.	MAF_USDA=4.098
NC_035100.1	8381713	.	C	T	.	.	MAF_USDA=2.459
NC_035100.1	8381731	.	C	G	.	.	MAF_USDA=2.459
NC_035100.1	8381893	.	C	A	.	.	MAF_INRAE=2.5
NC_035100.1	8381913	.	G	A	.	.	MAF_INRAE=5.833
NC_035100.1	8381945	.	C	G	.	.	MAF_INRAE=16.667
NC_035100.1	8381976	.	A	C	.	.	MAF_INRAE=12.5
NC_035100.1	8382023	.	C	T	.	.	MAF_INRAE=6.667
NC_035100.1	8382107	.	G	A	.	.	MAF_USDA=1.639
NC_035100.1	8382151	.	A	G	.	.	MAF_USDA=15.574
NC_035100.1	8382381	.	G	A	.	.	MAF_USDA=1.639
NC_035100.1	8382496	.	A	G	.	.	MAF_USDA=3.279
NC_035100.1	8382627	.	G	T	.	.	MAF_USDA=10.417
NC_035100.1	8382712	.	G	T	.	.	MAF_INRAE=27.848;MAF_USDA=12.353
NC_035100.1	8382772	.	C	A	.	.	MAF_USDA=4.918
NC_035100.1	8382782	.	A	G	.	.	MAF_INRAE=31.646;MAF_USDA=24.706
NC_035100.1	8382805	.	T	C	.	.	MAF_USDA=4.167
NC_035100.1	8382857	.	C	A	.	.	MAF_INRAE=31.646;MAF_USDA=23.529
NC_035100.1	8382960	.	A	T	.	.	MAF_INRAE=2.5
NC_035100.1	8383060	.	A	G	.	.	MAF_INRAE=46.203;MAF_USDA=48.235
NC_035100.1	8383127	.	C	A	.	.	MAF_INRAE=9.494;MAF_USDA=2.941
NC_035100.1	8383201	.	G	A	.	.	MAF_INRAE=18.987;MAF_USDA=10.0
NC_035100.1	8383375	.	G	C	.	.	MAF_INRAE=13.924;MAF_USDA=2.353
NC_035100.1	8383481	.	G	T	.	.	MAF_USDA=3.279
NC_035100.1	8383517	.	C	A	.	.	MAF_USDA=2.459
NC_035100.1	8383519	.	C	T	.	.	MAF_INRAE=16.667;MAF_USDA=8.824
NC_035100.1	8383520	.	A	T	.	.	MAF_INRAE=16.667;MAF_USDA=8.824
NC_035100.1	8383542	.	T	C	.	.	MAF_USDA=1.639
NC_035100.1	8383588	.	C	T	.	.	MAF_INRAE=7.5;MAF_USDA=13.529
NC_035100.1	8383596	.	T	A	.	.	MAF_INRAE=25.316
NC_035100.1	8383626	.	A	G	.	.	MAF_INRAE=48.101;MAF_USDA=40.0
NC_035100.1	8383707	.	T	C	.	.	MAF_INRAE=16.667;MAF_USDA=15.294
NC_035100.1	8383722	.	C	T	.	.	MAF_INRAE=14.557;MAF_USDA=2.941
NC_035100.1	8383750	.	A	G	.	.	MAF_INRAE=16.667;MAF_USDA=7.647
NC_035100.1	8383755	.	A	G	.	.	MAF_INRAE=5.696;MAF_USDA=7.647
NC_035100.1	8383859	.	G	A	.	.	MAF_USDA=2.459
NC_035100.1	8383875	.	T	C	.	.	MAF_INRAE=1.667
NC_035100.1	8383896	.	T	C	.	.	MAF_USDA=1.639
NC_035100.1	8383901	.	T	G	.	.	MAF_INRAE=16.667;MAF_USDA=13.529
NC_035100.1	8383914	.	A	C	.	.	MAF_INRAE=15.833;MAF_USDA=13.529
NC_035100.1	8384020	.	A	G	.	.	MAF_INRAE=13.291;MAF_USDA=6.25
NC_035100.1	8384021	.	A	G	.	.	MAF_INRAE=43.333;MAF_USDA=48.824
NC_035100.1	8384039	.	G	C	.	.	MAF_INRAE=5.696;MAF_USDA=10.588
NC_035100.1	8384047	.	C	T	.	.	MAF_INRAE=9.494;MAF_USDA=2.941
NC_035100.1	8384060	.	T	G	.	.	MAF_INRAE=13.924;MAF_USDA=6.25
NC_035100.1	8384113	.	G	T	.	.	MAF_USDA=3.279
NC_035100.1	8384140	.	C	T	.	.	MAF_INRAE=14.557;MAF_USDA=2.941
NC_035100.1	8384199	.	C	T	.	.	MAF_USDA=1.639
NC_035100.1	8384206	.	C	G	.	.	MAF_INRAE=16.667;MAF_USDA=13.529
NC_035100.1	8384339	.	T	G	.	.	MAF_INRAE=16.667;MAF_USDA=13.529
NC_035100.1	8384353	.	A	C	.	.	MAF_INRAE=16.667;MAF_USDA=13.529
NC_035100.1	8384405	.	A	C	.	.	MAF_USDA=1.639
NC_035100.1	8384406	.	C	A	.	.	MAF_USDA=1.639
NC_035100.1	8384407	.	T	G	.	.	MAF_INRAE=46.835;MAF_USDA=35.882
NC_035100.1	8384481	.	C	G	.	.	MAF_USDA=1.639
NC_035100.1	8384515	.	C	T	.	.	MAF_USDA=1.639
NC_035100.1	8384522	.	T	G	.	.	MAF_INRAE=9.494;MAF_USDA=2.941
NC_035100.1	8384540	.	A	T	.	.	MAF_USDA=2.353
NC_035100.1	8384554	.	G	A	.	.	MAF_INRAE=13.924;MAF_USDA=2.353
NC_035100.1	8384873	.	G	A	.	.	MAF_INRAE=5.833;MAF_USDA=7.059
NC_035100.1	8384957	.	C	T	.	.	MAF_INRAE=16.667;MAF_USDA=7.647
NC_035100.1	8385028	.	T	C	.	.	MAF_INRAE=16.667;MAF_USDA=13.529
NC_035100.1	8385031	.	A	G	.	.	MAF_USDA=1.639
NC_035100.1	8385057	.	T	C	.	.	MAF_USDA=8.333
NC_035100.1	8385148	.	G	T	.	.	MAF_INRAE=16.667;MAF_USDA=2.353
NC_035100.1	8385235	.	A	G	.	.	MAF_INRAE=7.5
NC_035100.1	8385368	.	T	C	.	.	MAF_USDA=1.639
NC_035100.1	8385369	.	A	C	.	.	MAF_INRAE=13.291;MAF_USDA=2.353
NC_035100.1	8385417	.	A	G	.	.	MAF_USDA=11.176
NC_035100.1	8385516	.	T	C	.	.	MAF_USDA=44.118
NC_035100.1	8385522	.	C	T	.	.	MAF_USDA=43.529
NC_035100.1	8385678	.	A	G	.	.	MAF_USDA=2.083
NC_035100.1	8385686	.	C	T	.	.	MAF_USDA=2.941
NC_035100.1	8385730	.	C	A	.	.	MAF_USDA=8.235
NC_035100.1	8385777	.	T	G	.	.	MAF_USDA=6.25
NC_035100.1	8385785	.	G	T	.	.	MAF_USDA=15.294
NC_035100.1	8385824	.	C	T	.	.	MAF_USDA=4.167
NC_035100.1	8385849	.	T	A	.	.	MAF_USDA=3.529
NC_035100.1	8385891	.	T	C	.	.	MAF_USDA=20.0
NC_035100.1	8385913	.	G	C	.	.	MAF_USDA=4.098
NC_035100.1	8385917	.	T	G	.	.	MAF_USDA=4.098
NC_035100.1	8385940	.	G	A	.	.	MAF_INRAE=12.658
NC_035100.1	8385965	.	A	C	.	.	MAF_USDA=3.333
NC_035100.1	8385978	.	C	T	.	.	MAF_USDA=23.81
NC_035100.1	8385979	.	A	G	.	.	MAF_USDA=23.81
NC_035100.1	8385980	.	A	C	.	.	MAF_USDA=23.81
NC_035100.1	8385989	.	T	C	.	.	MAF_INRAE=19.167;MAF_USDA=2.41
NC_035100.1	8386115	.	C	G	.	.	MAF_INRAE=1.667
NC_035100.1	8386145	.	C	T	.	.	MAF_INRAE=1.667;MAF_USDA=12.5
NC_035100.1	8386166	.	C	A	.	.	MAF_INRAE=46.835;MAF_USDA=46.471
NC_035100.1	8386193	.	T	C	.	.	MAF_USDA=4.918
NC_035100.1	8386202	.	T	C	.	.	MAF_USDA=4.118
NC_035100.1	8386272	.	A	C	.	.	MAF_INRAE=4.43;MAF_USDA=2.459
NC_035100.1	8386301	.	C	A	.	.	MAF_INRAE=5.833;MAF_USDA=7.059
NC_035100.1	8386631	.	G	A	.	.	MAF_INRAE=21.053;MAF_USDA=2.353
NC_035100.1	8386640	.	G	A	.	.	MAF_INRAE=5.063;MAF_USDA=8.824
NC_035100.1	8386736	.	G	A	.	.	MAF_USDA=1.639
NC_035100.1	8386791	.	C	A	.	.	MAF_USDA=3.279
NC_035100.1	8386803	.	G	T	.	.	MAF_USDA=2.941
NC_035100.1	8386859	.	C	A	.	.	MAF_INRAE=20.253;MAF_USDA=11.475
NC_035100.1	8386870	.	G	T	.	.	MAF_USDA=2.459
NC_035100.1	8386969	.	C	T	.	.	MAF_USDA=2.459
NC_035100.1	8387011	.	A	T	.	.	MAF_INRAE=5.833;MAF_USDA=7.059
NC_035100.1	8387126	.	T	G	.	.	MAF_USDA=4.098
NC_035100.1	8387131	.	G	A	.	.	MAF_USDA=4.098
NC_035100.1	8387134	.	A	T	.	.	MAF_INRAE=32.911;MAF_USDA=28.235
NC_035100.1	8387170	.	G	T	.	.	MAF_INRAE=14.557;MAF_USDA=2.941
NC_035100.1	8387172	.	T	A	.	.	MAF_INRAE=5.833;MAF_USDA=7.059
NC_035100.1	8387251	.	G	T	.	.	MAF_INRAE=14.557;MAF_USDA=6.25
NC_035100.1	8387284	.	C	T	.	.	MAF_INRAE=5.696;MAF_USDA=10.588
NC_035100.1	8387330	.	C	T	.	.	MAF_INRAE=15.833;MAF_USDA=1.765
NC_035100.1	8387375	.	G	T	.	.	MAF_INRAE=5.263
NC_035100.1	8387447	.	G	A	.	.	MAF_INRAE=5.833;MAF_USDA=7.059
NC_035100.1	8387488	.	G	T	.	.	MAF_INRAE=10.127;MAF_USDA=2.083
NC_035100.1	8387533	.	G	C	.	.	MAF_INRAE=21.053;MAF_USDA=1.765
NC_035100.1	8387620	.	G	A	.	.	MAF_INRAE=13.333
NC_035100.1	8387629	.	T	C	.	.	MAF_INRAE=25.833
NC_035100.1	8387642	.	G	A	.	.	MAF_INRAE=10.0
NC_035100.1	8387671	.	A	G	.	.	MAF_INRAE=5.833
NC_035100.1	8387860	.	T	A	.	.	MAF_INRAE=7.5
NC_035100.1	8387898	.	G	A	.	.	MAF_INRAE=20.253;MAF_USDA=10.0
NC_035100.1	8387943	.	C	T	.	.	MAF_INRAE=13.333;MAF_USDA=1.765
NC_035100.1	8387965	.	G	T	.	.	MAF_INRAE=2.5
NC_035100.1	8387978	.	G	T	.	.	MAF_INRAE=10.0
NC_035100.1	8388044	.	C	G	.	.	MAF_USDA=8.333
NC_035100.1	8388115	.	A	C	.	.	MAF_INRAE=15.0;MAF_USDA=2.083
NC_035100.1	8388218	.	A	C	.	.	MAF_INRAE=24.684;MAF_USDA=8.333
NC_035100.1	8388219	.	A	T	.	.	MAF_USDA=2.459
NC_035100.1	8388350	.	A	C	.	.	MAF_USDA=14.583
NC_035100.1	8388492	.	A	C	.	.	MAF_USDA=1.639
NC_035100.1	8388496	.	G	T	.	.	MAF_USDA=5.294
NC_035100.1	8388575	.	A	C	.	.	MAF_USDA=1.639
NC_035100.1	8388658	.	C	A	.	.	MAF_INRAE=31.646;MAF_USDA=24.706
NC_035100.1	8388660	.	G	A	.	.	MAF_INRAE=12.5;MAF_USDA=6.25
NC_035100.1	8388878	.	C	T	.	.	MAF_USDA=5.294
NC_035100.1	8388881	.	G	T	.	.	MAF_INRAE=16.667;MAF_USDA=10.0
NC_035100.1	8388901	.	A	T	.	.	MAF_INRAE=20.253;MAF_USDA=14.118
NC_035100.1	8388969	.	C	A	.	.	MAF_USDA=5.882
NC_035100.1	8389117	.	C	A	.	.	MAF_USDA=1.176
NC_035100.1	8389192	.	C	T	.	.	MAF_INRAE=5.696;MAF_USDA=10.0
NC_035100.1	8389226	.	G	A	.	.	MAF_USDA=5.738
NC_035100.1	8389228	.	T	G	.	.	MAF_USDA=1.639
NC_035100.1	8389367	.	G	A	.	.	MAF_USDA=10.417
NC_035100.1	8389378	.	G	A	.	.	MAF_USDA=2.459
NC_035100.1	8389426	.	A	T	.	.	MAF_INRAE=5.833;MAF_USDA=7.059
NC_035100.1	8389455	.	A	T	.	.	MAF_USDA=2.459
NC_035100.1	8389473	.	A	C	.	.	MAF_INRAE=20.886;MAF_USDA=7.059
NC_035100.1	8389488	.	G	A	.	.	MAF_USDA=2.459
NC_035100.1	8389556	.	G	T	.	.	MAF_INRAE=5.833;MAF_USDA=7.059
NC_035100.1	8389616	.	G	A	.	.	MAF_USDA=1.639
NC_035100.1	8389637	.	T	C	.	.	MAF_INRAE=25.316;MAF_USDA=11.765
NC_035100.1	8389689	.	T	A	.	.	MAF_INRAE=25.316;MAF_USDA=11.765
NC_035100.1	8389690	.	G	A	.	.	MAF_INRAE=28.333;MAF_USDA=11.765
NC_035100.1	8389766	.	G	A	.	.	MAF_USDA=1.639
NC_035100.1	8389770	.	T	C	.	.	MAF_INRAE=25.949;MAF_USDA=10.0
NC_035100.1	8389800	.	C	T	.	.	MAF_USDA=1.639
NC_035100.1	8389818	.	C	G	.	.	MAF_INRAE=4.43;MAF_USDA=4.706
NC_035100.1	8389856	.	A	G	.	.	MAF_USDA=2.459
NC_035100.1	8389879	.	G	A	.	.	MAF_USDA=3.279
NC_035100.1	8389997	.	G	T	.	.	MAF_USDA=2.459
NC_035100.1	8390007	.	C	T	.	.	MAF_INRAE=9.494;MAF_USDA=2.941
NC_035100.1	8390033	.	G	T	.	.	MAF_USDA=1.639
NC_035100.1	8390216	.	C	A	.	.	MAF_USDA=5.294
NC_035100.1	8390231	.	C	A	.	.	MAF_USDA=3.279
NC_035100.1	8390236	.	G	A	.	.	MAF_INRAE=8.333;MAF_USDA=15.574
NC_035100.1	8390382	.	A	T	.	.	MAF_USDA=5.294
NC_035100.1	8390387	.	C	T	.	.	MAF_USDA=9.836
NC_035100.1	8390391	.	C	T	.	.	MAF_INRAE=13.924;MAF_USDA=2.353
NC_035100.1	8390403	.	G	A	.	.	MAF_USDA=1.176
NC_035100.1	8390464	.	A	G	.	.	MAF_INRAE=1.667;MAF_USDA=11.765
NC_035100.1	8390473	.	G	T	.	.	MAF_INRAE=25.316
NC_035100.1	8390477	.	T	A	.	.	MAF_INRAE=4.167
NC_035100.1	8390485	.	C	T	.	.	MAF_INRAE=26.582
NC_035100.1	8390517	.	A	C	.	.	MAF_USDA=2.459
NC_035100.1	8390523	.	C	T	.	.	MAF_USDA=10.417
NC_035100.1	8390565	.	C	T	.	.	MAF_INRAE=7.5
NC_035100.1	8390576	.	G	T	.	.	MAF_INRAE=29.114
NC_035100.1	8390594	.	C	T	.	.	MAF_USDA=1.639
NC_035100.1	8390622	.	G	T	.	.	MAF_USDA=2.459
NC_035100.1	8390638	.	A	T	.	.	MAF_INRAE=8.333;MAF_USDA=11.765
NC_035100.1	8390646	.	T	A	.	.	MAF_INRAE=7.5;MAF_USDA=8.235
NC_035100.1	8390647	.	G	T	.	.	MAF_USDA=7.647
NC_035100.1	8390660	.	A	C	.	.	MAF_INRAE=7.5;MAF_USDA=4.918
NC_035100.1	8390665	.	C	T	.	.	MAF_INRAE=7.5;MAF_USDA=4.706
NC_035100.1	8390681	.	C	A	.	.	MAF_INRAE=20.886;MAF_USDA=36.471
NC_035100.1	8390691	.	A	T	.	.	MAF_INRAE=7.5;MAF_USDA=3.279
NC_035100.1	8390692	.	T	G	.	.	MAF_INRAE=7.5;MAF_USDA=3.279
NC_035100.1	8390694	.	G	C	.	.	MAF_USDA=2.459
NC_035100.1	8390703	.	C	A	.	.	MAF_USDA=6.25
NC_035100.1	8390715	.	A	T	.	.	MAF_INRAE=47.468;MAF_USDA=30.588
NC_035100.1	8390816	.	T	A	.	.	MAF_INRAE=17.5;MAF_USDA=2.083
NC_035100.1	8390818	.	T	A	.	.	MAF_USDA=4.098
NC_035100.1	8390955	.	T	C	.	.	MAF_USDA=9.836
NC_035100.1	8391037	.	A	T	.	.	MAF_USDA=9.016
NC_035100.1	8391058	.	C	T	.	.	MAF_USDA=8.197
NC_035100.1	8391074	.	C	A	.	.	MAF_USDA=3.333
NC_035100.1	8391082	.	T	A	.	.	MAF_USDA=5.0
NC_035100.1	8391163	.	G	T	.	.	MAF_USDA=9.016
NC_035100.1	8391210	.	G	A	.	.	MAF_INRAE=17.5;MAF_USDA=2.083
NC_035100.1	8391331	.	C	A	.	.	MAF_USDA=9.167
NC_035100.1	8391373	.	C	A	.	.	MAF_USDA=1.639
NC_035100.1	8391465	.	T	A	.	.	MAF_USDA=2.941
NC_035100.1	8391477	.	A	C	.	.	MAF_USDA=9.836
NC_035100.1	8391564	.	T	C	.	.	MAF_INRAE=4.43
NC_035100.1	8391612	.	T	C	.	.	MAF_INRAE=48.734;MAF_USDA=45.882
NC_035100.1	8391638	.	A	G	.	.	MAF_USDA=6.557
NC_035100.1	8391666	.	C	T	.	.	MAF_USDA=4.098
NC_035100.1	8391696	.	C	T	.	.	MAF_INRAE=48.734;MAF_USDA=45.882
NC_035100.1	8391699	.	A	G	.	.	MAF_USDA=9.836
NC_035100.1	8391785	.	T	C	.	.	MAF_INRAE=20.886;MAF_USDA=2.976
NC_035100.1	8391863	.	A	C	.	.	MAF_USDA=6.78
NC_035100.1	8391904	.	C	T	.	.	MAF_USDA=7.627
NC_035100.1	8391905	.	G	A	.	.	MAF_USDA=5.932
NC_035100.1	8391911	.	A	G	.	.	MAF_USDA=6.667
NC_035100.1	8391927	.	G	A	.	.	MAF_USDA=6.25
NC_035100.1	8391938	.	T	A	.	.	MAF_INRAE=18.333;MAF_USDA=4.762
NC_035100.1	8391962	.	G	T	.	.	MAF_INRAE=17.5;MAF_USDA=4.762
NC_035100.1	8392194	.	C	T	.	.	MAF_INRAE=48.734;MAF_USDA=41.667
NC_035100.1	8392254	.	C	T	.	.	MAF_INRAE=7.5
NC_035100.1	8392335	.	C	G	.	.	MAF_INRAE=48.734;MAF_USDA=48.235
NC_035100.1	8392367	.	T	A	.	.	MAF_INRAE=17.5;MAF_USDA=4.118
NC_035100.1	8392434	.	A	G	.	.	MAF_USDA=5.294
NC_035100.1	8392458	.	C	G	.	.	MAF_USDA=14.706
NC_035100.1	8392549	.	G	A	.	.	MAF_INRAE=7.5
NC_035100.1	8392557	.	T	G	.	.	MAF_INRAE=48.734;MAF_USDA=42.857
NC_035100.1	8392585	.	T	C	.	.	MAF_INRAE=48.734;MAF_USDA=37.059
NC_035100.1	8392686	.	T	C	.	.	MAF_INRAE=48.734;MAF_USDA=41.765
NC_035100.1	8392694	.	G	A	.	.	MAF_INRAE=5.833;MAF_USDA=7.059
NC_035100.1	8392699	.	G	A	.	.	MAF_INRAE=48.734;MAF_USDA=37.059
NC_035100.1	8392774	.	G	T	.	.	MAF_USDA=1.639
NC_035100.1	8392797	.	A	G	.	.	MAF_INRAE=47.468;MAF_USDA=32.941
NC_035100.1	8392875	.	C	A	.	.	MAF_USDA=5.738
NC_035100.1	8392894	.	T	G	.	.	MAF_USDA=7.377
NC_035100.1	8392900	.	C	T	.	.	MAF_INRAE=4.167
NC_035100.1	8392943	.	C	A	.	.	MAF_INRAE=48.734;MAF_USDA=37.059
NC_035100.1	8392954	.	C	G	.	.	MAF_USDA=3.279
NC_035100.1	8393002	.	T	C	.	.	MAF_INRAE=48.101;MAF_USDA=42.941
NC_035100.1	8393016	.	T	A	.	.	MAF_USDA=7.377
NC_035100.1	8393044	.	A	G	.	.	MAF_INRAE=17.5;MAF_USDA=4.118
NC_035100.1	8393056	.	A	C	.	.	MAF_INRAE=48.101;MAF_USDA=37.647
NC_035100.1	8393067	.	G	C	.	.	MAF_USDA=2.459
NC_035100.1	8393187	.	G	A	.	.	MAF_USDA=4.098
NC_035100.1	8393189	.	T	C	.	.	MAF_USDA=1.639
NC_035100.1	8393225	.	C	G	.	.	MAF_INRAE=48.734;MAF_USDA=38.824
NC_035100.1	8393243	.	G	C	.	.	MAF_USDA=3.279
NC_035100.1	8393263	.	G	C	.	.	MAF_USDA=1.639
NC_035100.1	8393357	.	C	A	.	.	MAF_INRAE=4.167;MAF_USDA=5.294
NC_035100.1	8393385	.	C	T	.	.	MAF_USDA=6.557
NC_035100.1	8393401	.	A	C	.	.	MAF_INRAE=48.101;MAF_USDA=39.412
NC_035100.1	8393462	.	G	T	.	.	MAF_USDA=3.279
NC_035100.1	8393475	.	G	C	.	.	MAF_INRAE=4.167;MAF_USDA=5.294
NC_035100.1	8393489	.	A	G	.	.	MAF_INRAE=48.734;MAF_USDA=38.235
NC_035100.1	8393691	.	G	T	.	.	MAF_USDA=43.75
NC_035100.1	8394369	.	A	C	.	.	MAF_USDA=6.25
NC_035100.1	8394398	.	A	C	.	.	MAF_USDA=40.588
NC_035100.1	8394503	.	T	C	.	.	MAF_USDA=4.118
NC_035100.1	8394516	.	A	T	.	.	MAF_USDA=3.279
NC_035100.1	8394537	.	T	A	.	.	MAF_INRAE=42.105;MAF_USDA=37.059
NC_035100.1	8394592	.	C	A	.	.	MAF_USDA=7.377
NC_035100.1	8394662	.	T	G	.	.	MAF_USDA=3.279
NC_035100.1	8394665	.	T	A	.	.	MAF_USDA=2.5
NC_035100.1	8394666	.	A	T	.	.	MAF_USDA=1.667
NC_035100.1	8394691	.	C	A	.	.	MAF_USDA=4.918
NC_035100.1	8394757	.	A	G	.	.	MAF_USDA=8.197
NC_035100.1	8394778	.	C	T	.	.	MAF_USDA=8.197
NC_035100.1	8394779	.	A	G	.	.	MAF_INRAE=48.101;MAF_USDA=43.529
NC_035100.1	8394792	.	A	C	.	.	MAF_INRAE=48.101;MAF_USDA=44.118
NC_035100.1	8394803	.	T	A	.	.	MAF_USDA=10.417
NC_035100.1	8394859	.	T	A	.	.	MAF_INRAE=13.924;MAF_USDA=8.333
NC_035100.1	8394878	.	C	T	.	.	MAF_USDA=1.639
NC_035100.1	8394888	.	A	T	.	.	MAF_USDA=10.417
NC_035100.1	8394896	.	A	G	.	.	MAF_INRAE=4.167;MAF_USDA=5.294
NC_035100.1	8394904	.	A	G	.	.	MAF_USDA=4.098
NC_035100.1	8394939	.	G	C	.	.	MAF_USDA=1.639
NC_035100.1	8394972	.	G	T	.	.	MAF_INRAE=48.101;MAF_USDA=45.294
NC_035100.1	8394995	.	C	T	.	.	MAF_USDA=6.557
NC_035100.1	8395034	.	C	T	.	.	MAF_USDA=3.279
NC_035100.1	8395106	.	C	A	.	.	MAF_USDA=1.639
NC_035100.1	8395183	.	T	A	.	.	MAF_USDA=3.279
NC_035100.1	8395187	.	T	C	.	.	MAF_USDA=2.459
NC_035100.1	8395208	.	G	A	.	.	MAF_INRAE=48.101;MAF_USDA=44.118
NC_035100.1	8395222	.	T	G	.	.	MAF_USDA=8.197
NC_035100.1	8395335	.	C	G	.	.	MAF_USDA=2.459
NC_035100.1	8395344	.	C	A	.	.	MAF_USDA=2.459
NC_035100.1	8395392	.	C	A	.	.	MAF_INRAE=10.759;MAF_USDA=11.765
NC_035100.1	8395470	.	A	G	.	.	MAF_INRAE=25.949;MAF_USDA=10.0
NC_035100.1	8395650	.	C	T	.	.	MAF_USDA=1.639
NC_035100.1	8395747	.	C	A	.	.	MAF_INRAE=15.19;MAF_USDA=14.706
NC_035100.1	8395750	.	C	T	.	.	MAF_INRAE=18.987;MAF_USDA=10.588
NC_035100.1	8395789	.	G	T	.	.	MAF_USDA=8.197
NC_035100.1	8395870	.	T	C	.	.	MAF_USDA=1.639
NC_035100.1	8395908	.	G	A	.	.	MAF_INRAE=4.167;MAF_USDA=5.294
NC_035100.1	8395963	.	C	T	.	.	MAF_INRAE=48.101;MAF_USDA=44.706
NC_035100.1	8396035	.	C	T	.	.	MAF_USDA=10.417
NC_035100.1	8396073	.	A	T	.	.	MAF_INRAE=48.101;MAF_USDA=29.412
NC_035100.1	8396081	.	T	A	.	.	MAF_INRAE=7.5;MAF_USDA=3.279
NC_035100.1	8396105	.	T	A	.	.	MAF_USDA=4.918
NC_035100.1	8396157	.	C	T	.	.	MAF_INRAE=18.333;MAF_USDA=2.353
NC_035100.1	8396175	.	C	T	.	.	MAF_USDA=2.941
NC_035100.1	8396261	.	C	T	.	.	MAF_USDA=4.706
NC_035100.1	8396296	.	T	G	.	.	MAF_USDA=4.098
NC_035100.1	8396471	.	G	T	.	.	MAF_USDA=2.459
NC_035100.1	8396498	.	G	T	.	.	MAF_INRAE=7.5;MAF_USDA=3.279
NC_035100.1	8396522	.	C	A	.	.	MAF_INRAE=4.167;MAF_USDA=5.294
NC_035100.1	8396565	.	G	A	.	.	MAF_USDA=4.918
NC_035100.1	8396589	.	G	T	.	.	MAF_INRAE=2.5
NC_035100.1	8396725	.	T	G	.	.	MAF_USDA=5.738
NC_035100.1	8396743	.	T	C	.	.	MAF_INRAE=4.43;MAF_USDA=1.639
NC_035100.1	8396768	.	A	G	.	.	MAF_USDA=2.941
NC_035100.1	8396770	.	A	G	.	.	MAF_INRAE=18.354;MAF_USDA=27.083
NC_035100.1	8396902	.	T	A	.	.	MAF_INRAE=18.354;MAF_USDA=10.588
NC_035100.1	8396910	.	T	G	.	.	MAF_INRAE=13.924;MAF_USDA=3.529
NC_035100.1	8396925	.	G	T	.	.	MAF_USDA=5.294
NC_035100.1	8396951	.	T	C	.	.	MAF_INRAE=4.167;MAF_USDA=4.706
NC_035100.1	8396966	.	C	A	.	.	MAF_USDA=9.412
NC_035100.1	8397065	.	T	G	.	.	MAF_USDA=5.738
NC_035100.1	8397083	.	A	C	.	.	MAF_USDA=1.639
NC_035100.1	8397150	.	A	C	.	.	MAF_INRAE=48.734;MAF_USDA=47.059
NC_035100.1	8397199	.	A	C	.	.	MAF_USDA=5.882
NC_035100.1	8397203	.	C	T	.	.	MAF_USDA=8.824
NC_035100.1	8397204	.	G	C	.	.	MAF_INRAE=48.734;MAF_USDA=28.824
NC_035100.1	8397226	.	T	C	.	.	MAF_USDA=8.824
NC_035100.1	8397273	.	C	A	.	.	MAF_INRAE=22.785;MAF_USDA=5.738
NC_035100.1	8397335	.	A	T	.	.	MAF_INRAE=48.101;MAF_USDA=47.647
NC_035100.1	8397495	.	C	A	.	.	MAF_INRAE=4.43;MAF_USDA=1.639
NC_035100.1	8397519	.	T	A	.	.	MAF_INRAE=18.354;MAF_USDA=10.588
NC_035100.1	8397581	.	T	C	.	.	MAF_INRAE=4.167
NC_035100.1	8397597	.	C	G	.	.	MAF_USDA=2.941
NC_035100.1	8397652	.	G	T	.	.	MAF_USDA=4.098
NC_035100.1	8397841	.	T	G	.	.	MAF_INRAE=17.722;MAF_USDA=10.588
NC_035100.1	8397858	.	T	C	.	.	MAF_INRAE=38.608;MAF_USDA=42.941
NC_035100.1	8398023	.	T	C	.	.	MAF_USDA=7.647
NC_035100.1	8398075	.	G	T	.	.	MAF_USDA=1.639
NC_035100.1	8398153	.	G	A	.	.	MAF_USDA=1.639
NC_035100.1	8398205	.	C	T	.	.	MAF_INRAE=4.167;MAF_USDA=5.294
NC_035100.1	8398253	.	T	G	.	.	MAF_USDA=1.639
NC_035100.1	8398255	.	T	G	.	.	MAF_USDA=9.016
NC_035100.1	8398272	.	T	C	.	.	MAF_INRAE=17.089;MAF_USDA=2.941
NC_035100.1	8398284	.	C	T	.	.	MAF_INRAE=4.167;MAF_USDA=5.294
NC_035100.1	8398324	.	A	G	.	.	MAF_INRAE=34.81;MAF_USDA=44.706
NC_035100.1	8398383	.	C	T	.	.	MAF_USDA=2.976
NC_035100.1	8398539	.	C	T	.	.	MAF_INRAE=13.924;MAF_USDA=2.41
NC_035100.1	8398566	.	C	T	.	.	MAF_INRAE=17.5;MAF_USDA=2.41
NC_035100.1	8398602	.	G	T	.	.	MAF_USDA=2.5
NC_035100.1	8398613	.	G	A	.	.	MAF_USDA=5.357
NC_035100.1	8398659	.	A	C	.	.	MAF_USDA=7.5
NC_035100.1	8398713	.	A	G	.	.	MAF_INRAE=4.167;MAF_USDA=5.357
NC_035100.1	8398779	.	C	T	.	.	MAF_INRAE=4.167
NC_035100.1	8398794	.	C	A	.	.	MAF_INRAE=48.101;MAF_USDA=23.529
NC_035100.1	8398806	.	A	T	.	.	MAF_USDA=4.098
NC_035100.1	8398843	.	G	C	.	.	MAF_INRAE=5.833;MAF_USDA=7.059
NC_035100.1	8399034	.	C	A	.	.	MAF_INRAE=4.167;MAF_USDA=5.294
NC_035100.1	8399128	.	C	T	.	.	MAF_INRAE=17.5;MAF_USDA=1.786
NC_035100.1	8399151	.	G	A	.	.	MAF_USDA=3.333
NC_035100.1	8399170	.	C	A	.	.	MAF_USDA=4.167
NC_035100.1	8399246	.	G	T	.	.	MAF_USDA=4.118
NC_035100.1	8399293	.	G	A	.	.	MAF_USDA=3.279
NC_035100.1	8399364	.	G	A	.	.	MAF_USDA=4.706
NC_035100.1	8399365	.	T	A	.	.	MAF_INRAE=17.5;MAF_USDA=2.353
NC_035100.1	8399368	.	C	A	.	.	MAF_USDA=1.639
NC_035100.1	8399375	.	G	A	.	.	MAF_USDA=1.639
NC_035100.1	8399425	.	C	A	.	.	MAF_INRAE=7.5;MAF_USDA=2.459
NC_035100.1	8399427	.	A	T	.	.	MAF_USDA=2.459
NC_035100.1	8399429	.	T	G	.	.	MAF_INRAE=7.5
NC_035100.1	8399430	.	T	G	.	.	MAF_INRAE=18.987;MAF_USDA=15.882
NC_035100.1	8399455	.	A	C	.	.	MAF_USDA=3.279
NC_035100.1	8399488	.	G	C	.	.	MAF_INRAE=16.667;MAF_USDA=1.765
NC_035100.1	8399510	.	A	C	.	.	MAF_USDA=1.667
NC_035100.1	8399516	.	G	T	.	.	MAF_USDA=11.31
NC_035100.1	8399542	.	T	A	.	.	MAF_USDA=2.381
NC_035100.1	8399579	.	G	A	.	.	MAF_USDA=12.5
NC_035100.1	8399637	.	T	C	.	.	MAF_INRAE=18.333;MAF_USDA=2.353
NC_035100.1	8399647	.	C	G	.	.	MAF_USDA=1.639
NC_035100.1	8399703	.	T	A	.	.	MAF_INRAE=14.557;MAF_USDA=2.353
NC_035100.1	8399738	.	A	G	.	.	MAF_USDA=1.639
NC_035100.1	8399757	.	T	G	.	.	MAF_USDA=1.639
NC_035100.1	8399842	.	C	A	.	.	MAF_USDA=2.459
NC_035100.1	8399939	.	T	G	.	.	MAF_INRAE=17.089;MAF_USDA=2.941
NC_035100.1	8399951	.	C	T	.	.	MAF_INRAE=17.5;MAF_USDA=2.353
NC_035100.1	8399981	.	C	A	.	.	MAF_USDA=1.639
NC_035100.1	8400120	.	A	G	.	.	MAF_USDA=1.639
NC_035100.1	8400156	.	A	C	.	.	MAF_USDA=7.377
NC_035100.1	8400160	.	A	T	.	.	MAF_USDA=7.377
NC_035100.1	8400180	.	T	G	.	.	MAF_INRAE=4.167;MAF_USDA=5.294
NC_035100.1	8400185	.	C	G	.	.	MAF_USDA=7.377
NC_035100.1	8400191	.	A	C	.	.	MAF_USDA=7.377
NC_035100.1	8400203	.	C	T	.	.	MAF_USDA=7.377
NC_035100.1	8400219	.	T	G	.	.	MAF_USDA=7.377
NC_035100.1	8400220	.	C	T	.	.	MAF_USDA=6.557
NC_035100.1	8400230	.	C	T	.	.	MAF_USDA=6.557
NC_035100.1	8400243	.	G	C	.	.	MAF_USDA=4.098
NC_035100.1	8400244	.	T	C	.	.	MAF_USDA=4.098
NC_035100.1	8400342	.	G	T	.	.	MAF_USDA=2.459
NC_035100.1	8400351	.	C	A	.	.	MAF_INRAE=17.5;MAF_USDA=4.118
NC_035100.1	8400372	.	A	C	.	.	MAF_INRAE=17.5;MAF_USDA=2.353
NC_035100.1	8400414	.	A	C	.	.	MAF_USDA=4.098
NC_035100.1	8400429	.	G	T	.	.	MAF_INRAE=10.759;MAF_USDA=11.765
NC_035100.1	8400451	.	C	G	.	.	MAF_USDA=5.294
NC_035100.1	8400478	.	A	G	.	.	MAF_USDA=1.639
NC_035100.1	8400479	.	C	T	.	.	MAF_USDA=5.294
NC_035100.1	8400530	.	C	A	.	.	MAF_USDA=2.459
NC_035100.1	8400574	.	A	T	.	.	MAF_INRAE=21.519;MAF_USDA=10.588
NC_035100.1	8400678	.	C	T	.	.	MAF_INRAE=9.494;MAF_USDA=10.588
NC_035100.1	8400723	.	C	T	.	.	MAF_INRAE=5.833;MAF_USDA=7.059
NC_035100.1	8400789	.	G	A	.	.	MAF_USDA=2.459
NC_035100.1	8400905	.	G	T	.	.	MAF_INRAE=4.43;MAF_USDA=4.118
NC_035100.1	8400925	.	G	A	.	.	MAF_USDA=6.471
NC_035100.1	8401018	.	C	T	.	.	MAF_INRAE=22.152;MAF_USDA=14.881
NC_035100.1	8401064	.	G	A	.	.	MAF_USDA=2.459
NC_035100.1	8401082	.	T	G	.	.	MAF_INRAE=16.667;MAF_USDA=2.353
NC_035100.1	8401093	.	C	A	.	.	MAF_USDA=1.176
NC_035100.1	8401134	.	A	G	.	.	MAF_INRAE=17.5;MAF_USDA=1.765
NC_035100.1	8401246	.	C	A	.	.	MAF_INRAE=17.5;MAF_USDA=2.353
NC_035100.1	8401274	.	T	C	.	.	MAF_INRAE=17.5;MAF_USDA=2.353
NC_035100.1	8401329	.	G	A	.	.	MAF_INRAE=17.5;MAF_USDA=2.353
NC_035100.1	8401333	.	G	T	.	.	MAF_INRAE=17.5;MAF_USDA=2.353
NC_035100.1	8401337	.	T	A	.	.	MAF_INRAE=17.5;MAF_USDA=2.353
NC_035100.1	8401425	.	A	C	.	.	MAF_USDA=1.639
NC_035100.1	8401526	.	T	A	.	.	MAF_USDA=1.639
NC_035100.1	8401527	.	T	G	.	.	MAF_INRAE=18.333;MAF_USDA=1.765
NC_035100.1	8401528	.	C	A	.	.	MAF_INRAE=18.333;MAF_USDA=1.765
NC_035100.1	8401609	.	T	G	.	.	MAF_USDA=5.294
NC_035100.1	8401618	.	T	G	.	.	MAF_INRAE=17.5;MAF_USDA=1.765
NC_035100.1	8401812	.	G	A	.	.	MAF_USDA=2.459
NC_035100.1	8401838	.	A	G	.	.	MAF_INRAE=17.5;MAF_USDA=1.765
NC_035100.1	8401846	.	A	C	.	.	MAF_USDA=5.294
NC_035100.1	8401886	.	G	T	.	.	MAF_INRAE=7.5;MAF_USDA=2.459
NC_035100.1	8401890	.	C	T	.	.	MAF_INRAE=25.316;MAF_USDA=8.824
NC_035100.1	8401921	.	G	T	.	.	MAF_INRAE=11.392;MAF_USDA=4.918
NC_035100.1	8401924	.	G	A	.	.	MAF_INRAE=17.5;MAF_USDA=2.353
NC_035100.1	8401941	.	A	G	.	.	MAF_INRAE=20.886;MAF_USDA=15.294
NC_035100.1	8402013	.	C	T	.	.	MAF_USDA=1.639
NC_035100.1	8402093	.	G	C	.	.	MAF_INRAE=17.5;MAF_USDA=1.765
NC_035100.1	8402136	.	G	T	.	.	MAF_USDA=5.738
NC_035100.1	8402236	.	A	C	.	.	MAF_INRAE=21.053;MAF_USDA=4.167
NC_035100.1	8402434	.	C	G	.	.	MAF_INRAE=15.0;MAF_USDA=2.353
NC_035100.1	8402446	.	C	T	.	.	MAF_INRAE=29.747;MAF_USDA=18.235
NC_035100.1	8402488	.	A	T	.	.	MAF_USDA=10.417
NC_035100.1	8402495	.	T	G	.	.	MAF_INRAE=17.089;MAF_USDA=35.882
NC_035100.1	8402545	.	A	C	.	.	MAF_USDA=5.294
NC_035100.1	8402566	.	C	G	.	.	MAF_INRAE=10.759;MAF_USDA=11.176
NC_035100.1	8402574	.	A	T	.	.	MAF_USDA=3.279
NC_035100.1	8402610	.	A	G	.	.	MAF_INRAE=17.5;MAF_USDA=1.765
NC_035100.1	8402665	.	C	A	.	.	MAF_INRAE=7.5;MAF_USDA=2.459
NC_035100.1	8402676	.	T	C	.	.	MAF_INRAE=29.747;MAF_USDA=12.353
NC_035100.1	8402814	.	A	G	.	.	MAF_INRAE=17.5;MAF_USDA=2.941
NC_035100.1	8402910	.	G	T	.	.	MAF_INRAE=7.5
NC_035100.1	8402926	.	C	A	.	.	MAF_USDA=9.016
NC_035100.1	8403024	.	C	T	.	.	MAF_USDA=6.25
NC_035100.1	8403051	.	G	A	.	.	MAF_USDA=1.639
NC_035100.1	8403118	.	C	T	.	.	MAF_INRAE=28.481;MAF_USDA=12.941
NC_035100.1	8403150	.	C	T	.	.	MAF_USDA=1.639
NC_035100.1	8403233	.	G	T	.	.	MAF_USDA=1.639
NC_035100.1	8403368	.	T	A	.	.	MAF_INRAE=21.519;MAF_USDA=11.176
NC_035100.1	8403371	.	C	A	.	.	MAF_INRAE=44.167;MAF_USDA=21.765
NC_035100.1	8403450	.	C	T	.	.	MAF_INRAE=17.5;MAF_USDA=2.941
NC_035100.1	8403473	.	G	A	.	.	MAF_INRAE=7.5;MAF_USDA=2.459
NC_035100.1	8403505	.	G	A	.	.	MAF_INRAE=20.886;MAF_USDA=4.098
NC_035100.1	8403566	.	C	T	.	.	MAF_INRAE=17.5;MAF_USDA=1.765
NC_035100.1	8403620	.	G	A	.	.	MAF_USDA=10.417
NC_035100.1	8403626	.	C	T	.	.	MAF_USDA=5.294
NC_035100.1	8403651	.	A	C	.	.	MAF_INRAE=27.848;MAF_USDA=50.0
NC_035100.1	8403880	.	C	T	.	.	MAF_USDA=2.459
NC_035100.1	8403881	.	G	A	.	.	MAF_INRAE=17.5;MAF_USDA=2.353
NC_035100.1	8403900	.	C	T	.	.	MAF_USDA=7.377
NC_035100.1	8403914	.	T	G	.	.	MAF_INRAE=17.5;MAF_USDA=2.353
NC_035100.1	8403962	.	C	A	.	.	MAF_INRAE=5.263
NC_035100.1	8403963	.	C	T	.	.	MAF_INRAE=30.833;MAF_USDA=12.941
NC_035100.1	8403989	.	C	A	.	.	MAF_USDA=3.279
NC_035100.1	8403990	.	T	G	.	.	MAF_USDA=5.294
NC_035100.1	8404028	.	G	T	.	.	MAF_INRAE=17.5;MAF_USDA=2.353
NC_035100.1	8404295	.	G	A	.	.	MAF_USDA=4.098
NC_035100.1	8404469	.	T	C	.	.	MAF_INRAE=15.833;MAF_USDA=1.765
NC_035100.1	8404503	.	T	C	.	.	MAF_INRAE=16.667;MAF_USDA=2.353
NC_035100.1	8404581	.	A	C	.	.	MAF_INRAE=27.848;MAF_USDA=44.706
NC_035100.1	8404609	.	C	T	.	.	MAF_INRAE=4.167
NC_035100.1	8404644	.	T	G	.	.	MAF_USDA=1.639
NC_035100.1	8404651	.	C	T	.	.	MAF_INRAE=22.152;MAF_USDA=15.882
NC_035100.1	8404663	.	A	T	.	.	MAF_USDA=5.294
NC_035100.1	8404697	.	T	A	.	.	MAF_INRAE=7.5;MAF_USDA=2.5
NC_035100.1	8404836	.	G	T	.	.	MAF_USDA=1.667
NC_035100.1	8404869	.	G	T	.	.	MAF_USDA=1.667
NC_035100.1	8404946	.	C	T	.	.	MAF_USDA=1.639
NC_035100.1	8404984	.	G	T	.	.	MAF_USDA=5.357
NC_035100.1	8404985	.	A	T	.	.	MAF_USDA=5.357
NC_035100.1	8404994	.	G	A	.	.	MAF_INRAE=17.5;MAF_USDA=3.529
NC_035100.1	8405011	.	T	C	.	.	MAF_INRAE=17.089;MAF_USDA=2.941
NC_035100.1	8405013	.	A	T	.	.	MAF_INRAE=9.167;MAF_USDA=3.529
NC_035100.1	8405014	.	G	A	.	.	MAF_INRAE=17.5;MAF_USDA=1.765
NC_035100.1	8405033	.	G	A	.	.	MAF_USDA=1.639
NC_035100.1	8405057	.	T	C	.	.	MAF_INRAE=10.759
NC_035100.1	8405147	.	C	T	.	.	MAF_INRAE=7.5;MAF_USDA=2.459
NC_035100.1	8405174	.	T	C	.	.	MAF_INRAE=17.722;MAF_USDA=5.882
NC_035100.1	8405235	.	T	A	.	.	MAF_USDA=5.294
NC_035100.1	8405238	.	T	C	.	.	MAF_USDA=1.765
NC_035100.1	8405246	.	C	A	.	.	MAF_INRAE=29.747;MAF_USDA=12.353
NC_035100.1	8405260	.	T	A	.	.	MAF_USDA=5.294
NC_035100.1	8405261	.	A	T	.	.	MAF_USDA=5.294
NC_035100.1	8405382	.	G	A	.	.	MAF_USDA=1.639
NC_035100.1	8405402	.	C	T	.	.	MAF_USDA=1.667
NC_035100.1	8405407	.	G	A	.	.	MAF_INRAE=17.5;MAF_USDA=2.083
NC_035100.1	8405433	.	A	T	.	.	MAF_INRAE=17.5;MAF_USDA=2.083
NC_035100.1	8405477	.	A	C	.	.	MAF_INRAE=36.076;MAF_USDA=21.176
NC_035100.1	8405682	.	T	G	.	.	MAF_INRAE=17.722;MAF_USDA=8.824
NC_035100.1	8405713	.	C	T	.	.	MAF_USDA=10.417
NC_035100.1	8405737	.	C	A	.	.	MAF_USDA=4.098
NC_035100.1	8405757	.	G	A	.	.	MAF_INRAE=36.076;MAF_USDA=27.083
NC_035100.1	8405780	.	T	C	.	.	MAF_INRAE=36.709;MAF_USDA=20.0
NC_035100.1	8405783	.	T	C	.	.	MAF_USDA=3.279
NC_035100.1	8405789	.	A	G	.	.	MAF_USDA=3.279
NC_035100.1	8405798	.	G	T	.	.	MAF_INRAE=46.835;MAF_USDA=46.471
NC_035100.1	8405842	.	A	T	.	.	MAF_INRAE=27.848;MAF_USDA=45.294
NC_035100.1	8405869	.	A	T	.	.	MAF_INRAE=27.848;MAF_USDA=38.095
NC_035100.1	8405882	.	C	T	.	.	MAF_INRAE=36.076;MAF_USDA=19.412
NC_035100.1	8405976	.	G	A	.	.	MAF_USDA=1.639
NC_035100.1	8406071	.	G	C	.	.	MAF_USDA=9.016
NC_035100.1	8406200	.	C	T	.	.	MAF_INRAE=21.519;MAF_USDA=16.471
NC_035100.1	8406229	.	G	A	.	.	MAF_USDA=4.098
NC_035100.1	8406233	.	C	T	.	.	MAF_USDA=4.167
NC_035100.1	8406296	.	T	G	.	.	MAF_INRAE=5.0;MAF_USDA=6.471
NC_035100.1	8406384	.	C	T	.	.	MAF_USDA=4.098
NC_035100.1	8406462	.	T	G	.	.	MAF_USDA=2.459
NC_035100.1	8406582	.	C	A	.	.	MAF_INRAE=36.709;MAF_USDA=20.588
NC_035100.1	8406816	.	G	A	.	.	MAF_INRAE=36.709;MAF_USDA=21.176
NC_035100.1	8406858	.	G	T	.	.	MAF_INRAE=7.5;MAF_USDA=4.918
NC_035100.1	8406869	.	A	C	.	.	MAF_INRAE=14.167
NC_035100.1	8406872	.	T	C	.	.	MAF_USDA=5.294
NC_035100.1	8406877	.	A	T	.	.	MAF_INRAE=15.833
NC_035100.1	8406883	.	T	G	.	.	MAF_USDA=2.083
NC_035100.1	8406884	.	A	G	.	.	MAF_INRAE=42.5
NC_035100.1	8406885	.	A	G	.	.	MAF_INRAE=20.833
NC_035100.1	8406892	.	T	C	.	.	MAF_INRAE=21.667
NC_035100.1	8406904	.	ATG	ATA	.	.	MAF_USDA=18.75
NC_035100.1	8406906	.	G	A	.	.	MAF_INRAE=47.5;MAF_USDA=21.311
NC_035100.1	8406958	.	A	G	.	.	MAF_INRAE=35.0
NC_035100.1	8406965	.	C	T	.	.	MAF_INRAE=35.833
NC_035100.1	8406966	.	G	A	.	.	MAF_INRAE=35.833
NC_035100.1	8406972	.	G	A	.	.	MAF_INRAE=36.667
NC_035100.1	8406981	.	G	A	.	.	MAF_INRAE=37.5
NC_035100.1	8406998	.	T	G	.	.	MAF_INRAE=39.167
NC_035100.1	8407007	.	G	A	.	.	MAF_INRAE=39.167
NC_035100.1	8407013	.	A	G	.	.	MAF_INRAE=38.333
NC_035100.1	8407025	.	G	T	.	.	MAF_INRAE=31.646
NC_035100.1	8407026	.	C	T	.	.	MAF_USDA=4.098
NC_035100.1	8407035	.	C	G	.	.	MAF_INRAE=35.833
NC_035100.1	8407036	.	G	A	.	.	MAF_USDA=5.294
NC_035100.1	8407037	.	T	G	.	.	MAF_INRAE=35.833
NC_035100.1	8407040	.	T	A	.	.	MAF_INRAE=35.833
NC_035100.1	8407046	.	T	C	.	.	MAF_INRAE=35.833
NC_035100.1	8407126	.	C	G	.	.	MAF_USDA=5.294
NC_035100.1	8407134	.	A	T	.	.	MAF_INRAE=34.81;MAF_USDA=19.412
NC_035100.1	8407140	.	A	T	.	.	MAF_INRAE=15.833
NC_035100.1	8407143	.	C	T,A	.	.	MAF_INRAE=15.833;MAF_USDA=6.557
NC_035100.1	8407144	.	A	C	.	.	MAF_INRAE=48.333;MAF_USDA=24.118
NC_035100.1	8407154	.	C	A	.	.	MAF_INRAE=17.5
NC_035100.1	8407170	.	C	T	.	.	MAF_INRAE=18.333
NC_035100.1	8407175	.	A	C	.	.	MAF_INRAE=19.167
NC_035100.1	8407176	.	G	C	.	.	MAF_INRAE=19.167
NC_035100.1	8407185	.	A	C	.	.	MAF_INRAE=18.333
NC_035100.1	8407196	.	T	A	.	.	MAF_INRAE=19.167
NC_035100.1	8407254	.	A	G	.	.	MAF_INRAE=23.333
NC_035100.1	8407258	.	G	A	.	.	MAF_INRAE=24.167
NC_035100.1	8407278	.	A	T	.	.	MAF_INRAE=16.667
NC_035100.1	8407295	.	T	C	.	.	MAF_INRAE=20.0
NC_035100.1	8407297	.	G	T	.	.	MAF_INRAE=20.0
NC_035100.1	8407302	.	T	G	.	.	MAF_INRAE=20.0
NC_035100.1	8407311	.	T	C	.	.	MAF_INRAE=19.167
NC_035100.1	8407318	.	A	G	.	.	MAF_USDA=10.656
NC_035100.1	8407319	.	T	C	.	.	MAF_USDA=13.529
NC_035100.1	8407320	.	G	A	.	.	MAF_USDA=14.118
NC_035100.1	8407322	.	T	A	.	.	MAF_INRAE=21.667;MAF_USDA=11.765
NC_035100.1	8407325	.	G	A	.	.	MAF_INRAE=21.667;MAF_USDA=13.529
NC_035100.1	8407329	.	G	A	.	.	MAF_INRAE=21.667;MAF_USDA=22.917
NC_035100.1	8407340	.	C	T	.	.	MAF_INRAE=22.5;MAF_USDA=16.667
NC_035100.1	8407341	.	A	G	.	.	MAF_INRAE=22.5;MAF_USDA=18.75
NC_035100.1	8407344	.	A	G	.	.	MAF_INRAE=23.333
NC_035100.1	8407347	.	G	T	.	.	MAF_INRAE=23.333;MAF_USDA=22.917
NC_035100.1	8407356	.	A	C	.	.	MAF_INRAE=23.333
NC_035100.1	8407357	.	C	G	.	.	MAF_INRAE=23.333
NC_035100.1	8407367	.	G	T	.	.	MAF_INRAE=22.5
NC_035100.1	8407368	.	C	A	.	.	MAF_USDA=2.459
NC_035100.1	8407388	.	C	T	.	.	MAF_INRAE=12.5
NC_035100.1	8407408	.	A	C	.	.	MAF_INRAE=21.667
NC_035100.1	8407419	.	A	C	.	.	MAF_INRAE=20.833;MAF_USDA=31.25
NC_035100.1	8407422	.	A	C	.	.	MAF_INRAE=20.0;MAF_USDA=27.083
NC_035100.1	8407427	.	C	T	.	.	MAF_INRAE=19.167;MAF_USDA=31.25
NC_035100.1	8407429	.	A	G	.	.	MAF_INRAE=18.333
NC_035100.1	8407444	.	C	T	.	.	MAF_INRAE=13.333
NC_035100.1	8407445	.	T	C	.	.	MAF_INRAE=13.333
NC_035100.1	8407447	.	G	A	.	.	MAF_INRAE=43.333
NC_035100.1	8407454	.	G	A	.	.	MAF_USDA=1.639
NC_035100.1	8407459	.	C	G	.	.	MAF_INRAE=41.667
NC_035100.1	8407469	.	C	T	.	.	MAF_INRAE=10.833
NC_035100.1	8407470	.	T	G	.	.	MAF_INRAE=10.833
NC_035100.1	8407521	.	C	T	.	.	MAF_INRAE=5.833
NC_035100.1	8407522	.	A	G	.	.	MAF_INRAE=5.833;MAF_USDA=2.459
NC_035100.1	8407549	.	T	G	.	.	MAF_INRAE=4.167
NC_035100.1	8407551	.	T	C	.	.	MAF_INRAE=4.167
NC_035100.1	8407572	.	T	A	.	.	MAF_INRAE=17.5;MAF_USDA=3.529
NC_035100.1	8407573	.	T	C	.	.	MAF_INRAE=17.5;MAF_USDA=2.941
NC_035100.1	8407592	.	G	T	.	.	MAF_USDA=1.639
NC_035100.1	8407595	.	T	C	.	.	MAF_USDA=1.639
NC_035100.1	8407620	.	G	A	.	.	MAF_USDA=5.294
NC_035100.1	8407722	.	C	T	.	.	MAF_INRAE=22.152;MAF_USDA=15.294
NC_035100.1	8407729	.	A	G	.	.	MAF_INRAE=36.709;MAF_USDA=19.412
NC_035100.1	8407730	.	A	C	.	.	MAF_INRAE=38.333;MAF_USDA=19.412
NC_035100.1	8407732	.	C	G	.	.	MAF_INRAE=7.5;MAF_USDA=2.459
NC_035100.1	8407763	.	C	A	.	.	MAF_USDA=1.639
NC_035100.1	8407776	.	C	A	.	.	MAF_INRAE=36.709;MAF_USDA=20.0
NC_035100.1	8407836	.	T	A	.	.	MAF_USDA=2.459
NC_035100.1	8407851	.	T	C	.	.	MAF_INRAE=29.747;MAF_USDA=12.941
NC_035100.1	8407867	.	C	G	.	.	MAF_USDA=5.294
NC_035100.1	8407944	.	A	C	.	.	MAF_USDA=2.459
NC_035100.1	8408094	.	T	A	.	.	MAF_INRAE=36.076;MAF_USDA=20.588
NC_035100.1	8408101	.	G	A	.	.	MAF_INRAE=15.833;MAF_USDA=2.941
NC_035100.1	8408117	.	G	A	.	.	MAF_USDA=1.639
NC_035100.1	8408205	.	G	A	.	.	MAF_USDA=4.098
NC_035100.1	8408239	.	T	G	.	.	MAF_USDA=1.639
NC_035100.1	8408269	.	G	T	.	.	MAF_USDA=7.738
NC_035100.1	8408271	.	G	A	.	.	MAF_USDA=18.452
NC_035100.1	8408290	.	C	A	.	.	MAF_INRAE=15.789;MAF_USDA=10.588
NC_035100.1	8408298	.	T	A	.	.	MAF_INRAE=18.333;MAF_USDA=1.765
NC_035100.1	8408364	.	C	T	.	.	MAF_USDA=4.918
NC_035100.1	8408912	.	A	G	.	.	MAF_USDA=14.583
NC_035100.1	8408924	.	C	G	.	.	MAF_USDA=2.083
NC_035100.1	8408963	.	A	G	.	.	MAF_USDA=21.084
NC_035100.1	8408972	.	A	C	.	.	MAF_USDA=16.667
NC_035100.1	8409054	.	C	A	.	.	MAF_USDA=10.417
NC_035100.1	8409079	.	G	A	.	.	MAF_USDA=18.75
NC_035100.1	8409106	.	A	G	.	.	MAF_INRAE=17.5
NC_035100.1	8409121	.	T	C	.	.	MAF_USDA=39.759
NC_035100.1	8409141	.	T	C	.	.	MAF_INRAE=16.667;MAF_USDA=2.381
NC_035100.1	8409311	.	G	A	.	.	MAF_USDA=1.695
NC_035100.1	8409385	.	T	A	.	.	MAF_USDA=2.5
NC_035100.1	8409432	.	G	A	.	.	MAF_INRAE=29.747;MAF_USDA=18.452
NC_035100.1	8409435	.	T	A	.	.	MAF_INRAE=30.833;MAF_USDA=18.452
NC_035100.1	8409437	.	A	T	.	.	MAF_INRAE=30.833;MAF_USDA=18.452
NC_035100.1	8409502	.	C	T	.	.	MAF_INRAE=35.443;MAF_USDA=21.429
NC_035100.1	8409538	.	C	T	.	.	MAF_USDA=5.952
NC_035100.1	8409614	.	A	G	.	.	MAF_INRAE=50.0;MAF_USDA=25.0
NC_035100.1	8409631	.	C	T	.	.	MAF_INRAE=49.367;MAF_USDA=25.294
NC_035100.1	8409680	.	T	A	.	.	MAF_USDA=2.083
NC_035100.1	8409713	.	T	G	.	.	MAF_INRAE=16.667;MAF_USDA=2.941
NC_035100.1	8409743	.	G	A	.	.	MAF_USDA=3.333
NC_035100.1	8409824	.	C	G	.	.	MAF_INRAE=27.848;MAF_USDA=39.412
NC_035100.1	8409839	.	G	A	.	.	MAF_INRAE=27.848;MAF_USDA=45.294
NC_035100.1	8409875	.	C	A	.	.	MAF_INRAE=17.5;MAF_USDA=2.941
NC_035100.1	8409949	.	C	T	.	.	MAF_INRAE=17.5;MAF_USDA=2.941
NC_035100.1	8409954	.	T	C	.	.	MAF_INRAE=50.0;MAF_USDA=23.529
NC_035100.1	8410007	.	A	T	.	.	MAF_INRAE=21.519;MAF_USDA=15.882
NC_035100.1	8410008	.	G	A	.	.	MAF_INRAE=23.333;MAF_USDA=15.294
NC_035100.1	8410013	.	C	A	.	.	MAF_INRAE=21.519;MAF_USDA=15.294
NC_035100.1	8410014	.	T	A	.	.	MAF_INRAE=23.333;MAF_USDA=15.294
NC_035100.1	8410035	.	C	A	.	.	MAF_INRAE=50.0;MAF_USDA=22.941
NC_035100.1	8410079	.	G	A	.	.	MAF_INRAE=17.5;MAF_USDA=2.353
NC_035100.1	8410128	.	T	A	.	.	MAF_INRAE=21.053;MAF_USDA=4.167
NC_035100.1	8410133	.	G	A	.	.	MAF_INRAE=35.443;MAF_USDA=30.0
NC_035100.1	8410157	.	C	T	.	.	MAF_USDA=5.294
NC_035100.1	8410260	.	G	A	.	.	MAF_INRAE=25.316;MAF_USDA=8.824
NC_035100.1	8410293	.	C	T	.	.	MAF_INRAE=18.333;MAF_USDA=2.353
NC_035100.1	8410328	.	T	A	.	.	MAF_USDA=3.279
NC_035100.1	8410329	.	T	G	.	.	MAF_INRAE=21.519;MAF_USDA=11.176
NC_035100.1	8410330	.	G	T	.	.	MAF_INRAE=18.333;MAF_USDA=10.588
NC_035100.1	8410448	.	T	C	.	.	MAF_INRAE=22.152;MAF_USDA=21.765
NC_035100.1	8410478	.	G	A	.	.	MAF_INRAE=17.5;MAF_USDA=2.353
NC_035100.1	8410527	.	C	A	.	.	MAF_INRAE=48.101;MAF_USDA=47.917
NC_035100.1	8410539	.	T	C	.	.	MAF_INRAE=17.5;MAF_USDA=2.353
NC_035100.1	8410706	.	A	T	.	.	MAF_INRAE=35.443;MAF_USDA=23.529
NC_035100.1	8410712	.	A	T	.	.	MAF_USDA=1.765
NC_035100.1	8410729	.	A	T	.	.	MAF_INRAE=17.5
NC_035100.1	8410761	.	A	C	.	.	MAF_INRAE=17.089;MAF_USDA=35.882
NC_035100.1	8410772	.	A	G	.	.	MAF_INRAE=7.5
NC_035100.1	8410888	.	A	C	.	.	MAF_USDA=4.118
NC_035100.1	8410967	.	C	T	.	.	MAF_USDA=6.471
NC_035100.1	8411019	.	G	A	.	.	MAF_USDA=4.098
NC_035100.1	8411024	.	A	T	.	.	MAF_USDA=3.279
NC_035100.1	8411051	.	C	T	.	.	MAF_INRAE=17.5;MAF_USDA=2.353
NC_035100.1	8411073	.	C	T	.	.	MAF_INRAE=4.43;MAF_USDA=1.639
NC_035100.1	8411119	.	G	T	.	.	MAF_INRAE=17.5;MAF_USDA=3.529
NC_035100.1	8411210	.	G	C	.	.	MAF_USDA=5.294
NC_035100.1	8411248	.	G	C	.	.	MAF_USDA=2.459
NC_035100.1	8411297	.	A	C	.	.	MAF_USDA=3.279
NC_035100.1	8411299	.	T	A	.	.	MAF_INRAE=17.5;MAF_USDA=1.765
NC_035100.1	8411411	.	T	G	.	.	MAF_INRAE=22.152;MAF_USDA=26.471
NC_035100.1	8411413	.	G	A	.	.	MAF_INRAE=24.167;MAF_USDA=21.176
NC_035100.1	8411432	.	A	T	.	.	MAF_USDA=3.529
NC_035100.1	8411436	.	C	A	.	.	MAF_INRAE=35.443;MAF_USDA=32.353
NC_035100.1	8411526	.	C	A	.	.	MAF_INRAE=7.5
NC_035100.1	8411581	.	C	G	.	.	MAF_INRAE=7.5
NC_035100.1	8411603	.	T	A	.	.	MAF_USDA=6.25
NC_035100.1	8411631	.	C	A	.	.	MAF_USDA=2.459
NC_035100.1	8411679	.	G	T	.	.	MAF_INRAE=22.152;MAF_USDA=26.471
NC_035100.1	8411708	.	A	C	.	.	MAF_USDA=6.471
NC_035100.1	8411714	.	T	C	.	.	MAF_INRAE=22.152;MAF_USDA=27.059
NC_035100.1	8411778	.	G	A	.	.	MAF_INRAE=35.443;MAF_USDA=27.647
NC_035100.1	8411791	.	A	G	.	.	MAF_INRAE=7.5;MAF_USDA=18.033
NC_035100.1	8411799	.	A	G	.	.	MAF_USDA=2.941
NC_035100.1	8411854	.	G	A	.	.	MAF_USDA=4.118
NC_035100.1	8411875	.	G	A	.	.	MAF_INRAE=17.5;MAF_USDA=2.353
NC_035100.1	8411895	.	A	G	.	.	MAF_INRAE=7.5
NC_035100.1	8411974	.	C	T	.	.	MAF_INRAE=6.667;MAF_USDA=23.529
NC_035100.1	8411975	.	G	A	.	.	MAF_USDA=1.639
NC_035100.1	8412065	.	T	C	.	.	MAF_INRAE=13.924;MAF_USDA=3.529
NC_035100.1	8412130	.	G	A	.	.	MAF_INRAE=18.333;MAF_USDA=10.588
NC_035100.1	8412148	.	G	A	.	.	MAF_INRAE=17.5;MAF_USDA=4.706
NC_035100.1	8412179	.	C	T	.	.	MAF_USDA=2.941
NC_035100.1	8412242	.	G	A	.	.	MAF_INRAE=24.167;MAF_USDA=24.118
NC_035100.1	8412290	.	C	T	.	.	MAF_INRAE=34.81;MAF_USDA=38.824
NC_035100.1	8412349	.	G	T	.	.	MAF_INRAE=6.667;MAF_USDA=18.235
NC_035100.1	8412358	.	TTTTCCTCTCGCG	TTTTCCTCTCGCA	.	.	MAF_USDA=22.917
NC_035100.1	8412415	.	A	G	.	.	MAF_USDA=2.941
NC_035100.1	8412439	.	A	C	.	.	MAF_INRAE=24.167;MAF_USDA=27.059
NC_035100.1	8412474	.	G	A	.	.	MAF_INRAE=10.127;MAF_USDA=11.765
NC_035100.1	8412490	.	A	G	.	.	MAF_INRAE=16.667;MAF_USDA=7.059
NC_035100.1	8412568	.	A	G	.	.	MAF_INRAE=6.667;MAF_USDA=23.529
NC_035100.1	8412590	.	A	C	.	.	MAF_INRAE=6.667;MAF_USDA=23.529
NC_035100.1	8412636	.	G	T	.	.	MAF_USDA=4.706
NC_035100.1	8412640	.	A	C	.	.	MAF_USDA=4.706
NC_035100.1	8412648	.	G	A	.	.	MAF_USDA=4.118
NC_035100.1	8412737	.	G	T	.	.	MAF_USDA=7.059
NC_035100.1	8412787	.	C	G	.	.	MAF_USDA=4.706
NC_035100.1	8412802	.	G	T	.	.	MAF_USDA=3.279
NC_035100.1	8412806	.	A	G	.	.	MAF_INRAE=46.203;MAF_USDA=8.824
NC_035100.1	8412857	.	G	A	.	.	MAF_USDA=4.098
NC_035100.1	8412868	.	G	A	.	.	MAF_USDA=4.118
NC_035100.1	8412912	.	T	G	.	.	MAF_INRAE=6.667;MAF_USDA=24.118
NC_035100.1	8412915	.	C	A	.	.	MAF_USDA=4.918
NC_035100.1	8413079	.	G	A	.	.	MAF_USDA=1.639
NC_035100.1	8413199	.	C	T	.	.	MAF_INRAE=10.759;MAF_USDA=11.765
NC_035100.1	8413255	.	G	T	.	.	MAF_USDA=1.639
NC_035100.1	8413268	.	T	C	.	.	MAF_INRAE=41.772;MAF_USDA=45.882
NC_035100.1	8413329	.	G	T	.	.	MAF_USDA=3.279
NC_035100.1	8413472	.	T	G	.	.	MAF_USDA=1.639
NC_035100.1	8413473	.	G	A	.	.	MAF_INRAE=10.759;MAF_USDA=11.765
NC_035100.1	8413595	.	T	C	.	.	MAF_USDA=1.639
NC_035100.1	8413767	.	C	A	.	.	MAF_USDA=8.197
NC_035100.1	8413794	.	A	G	.	.	MAF_USDA=1.639
NC_035100.1	8413803	.	T	C	.	.	MAF_USDA=3.279
NC_035100.1	8413915	.	C	G	.	.	MAF_USDA=1.639
NC_035100.1	8413930	.	A	T	.	.	MAF_USDA=5.882
NC_035100.1	8413950	.	C	A	.	.	MAF_USDA=16.667
NC_035100.1	8413966	.	T	G	.	.	MAF_INRAE=48.734;MAF_USDA=44.706
NC_035100.1	8414002	.	G	C	.	.	MAF_USDA=1.639
NC_035100.1	8414091	.	C	T	.	.	MAF_USDA=6.557
NC_035100.1	8414095	.	C	T	.	.	MAF_USDA=1.639
NC_035100.1	8414096	.	C	T	.	.	MAF_USDA=6.557
NC_035100.1	8414123	.	C	T	.	.	MAF_USDA=29.412
NC_035100.1	8414363	.	C	T	.	.	MAF_USDA=6.557
NC_035100.1	8414589	.	A	G	.	.	MAF_USDA=37.059
NC_035100.1	8414872	.	G	T	.	.	MAF_INRAE=45.57;MAF_USDA=21.765
NC_035100.1	8414897	.	C	T	.	.	MAF_USDA=1.639
NC_035100.1	8414898	.	G	A	.	.	MAF_USDA=3.279
NC_035100.1	8414988	.	G	A	.	.	MAF_INRAE=7.5;MAF_USDA=2.459
NC_035100.1	8415101	.	A	C	.	.	MAF_USDA=1.639
NC_035100.1	8415126	.	A	T	.	.	MAF_USDA=1.639
NC_035100.1	8415349	.	T	A	.	.	MAF_USDA=1.639
NC_035100.1	8415439	.	A	T	.	.	MAF_INRAE=1.667
NC_035100.1	8415524	.	T	A	.	.	MAF_USDA=1.639
NC_035100.1	8415723	.	C	T	.	.	MAF_INRAE=5.833;MAF_USDA=45.294
NC_035100.1	8415755	.	G	A	.	.	MAF_USDA=1.639
NC_035100.1	8415759	.	G	T	.	.	MAF_USDA=7.059
NC_035100.1	8415917	.	T	G	.	.	MAF_INRAE=41.139;MAF_USDA=11.765
NC_035100.1	8415918	.	T	A	.	.	MAF_USDA=1.639
NC_035100.1	8415949	.	G	A	.	.	MAF_INRAE=6.667;MAF_USDA=2.459
NC_035100.1	8416035	.	G	A	.	.	MAF_USDA=2.459
NC_035100.1	8416068	.	T	G	.	.	MAF_USDA=1.639
NC_035100.1	8416124	.	C	A	.	.	MAF_USDA=5.294
NC_035100.1	8416125	.	A	C	.	.	MAF_USDA=10.417
NC_035100.1	8416164	.	C	A	.	.	MAF_USDA=9.412
NC_035100.1	8416166	.	C	T	.	.	MAF_INRAE=30.38;MAF_USDA=5.882
NC_035100.1	8416197	.	T	A	.	.	MAF_USDA=2.941
NC_035100.1	8416270	.	G	A	.	.	MAF_USDA=1.639
NC_035100.1	8416272	.	C	T	.	.	MAF_INRAE=7.5;MAF_USDA=2.459
NC_035100.1	8416283	.	G	T	.	.	MAF_USDA=8.824
NC_035100.1	8416338	.	C	T	.	.	MAF_USDA=6.471
NC_035100.1	8416408	.	C	T	.	.	MAF_INRAE=50.0;MAF_USDA=42.353
NC_035100.1	8416422	.	T	G	.	.	MAF_INRAE=9.494;MAF_USDA=12.353
NC_035100.1	8416448	.	G	T	.	.	MAF_INRAE=21.053;MAF_USDA=4.167
NC_035100.1	8416487	.	C	T	.	.	MAF_USDA=1.639
NC_035100.1	8416488	.	C	A	.	.	MAF_USDA=1.639
NC_035100.1	8416503	.	C	A	.	.	MAF_USDA=1.639
NC_035100.1	8416601	.	C	G	.	.	MAF_INRAE=5.833;MAF_USDA=42.353
NC_035100.1	8416623	.	C	T	.	.	MAF_INRAE=5.833;MAF_USDA=42.353
NC_035100.1	8416812	.	T	G	.	.	MAF_INRAE=4.43;MAF_USDA=1.639
NC_035100.1	8416832	.	G	A	.	.	MAF_USDA=1.639
NC_035100.1	8416857	.	T	G	.	.	MAF_USDA=3.279
NC_035100.1	8416900	.	T	A	.	.	MAF_INRAE=26.667
NC_035100.1	8416902	.	T	A	.	.	MAF_INRAE=5.833
NC_035100.1	8416907	.	T	G	.	.	MAF_INRAE=5.833
NC_035100.1	8416908	.	T	A	.	.	MAF_INRAE=41.667
NC_035100.1	8416977	.	C	T	.	.	MAF_USDA=5.294
NC_035100.1	8417008	.	G	T	.	.	MAF_USDA=3.279
NC_035100.1	8417018	.	T	A	.	.	MAF_USDA=4.098
NC_035100.1	8417030	.	C	T	.	.	MAF_USDA=4.098
NC_035100.1	8417033	.	G	T	.	.	MAF_USDA=6.25
NC_035100.1	8417038	.	A	C	.	.	MAF_USDA=1.639
NC_035100.1	8417196	.	T	G	.	.	MAF_INRAE=4.167
NC_035100.1	8417215	.	A	G	.	.	MAF_USDA=1.639
NC_035100.1	8417237	.	A	G	.	.	MAF_USDA=3.279
NC_035100.1	8417285	.	T	C	.	.	MAF_INRAE=50.0;MAF_USDA=42.941
NC_035100.1	8417292	.	C	T	.	.	MAF_USDA=5.738
NC_035100.1	8417330	.	A	G	.	.	MAF_INRAE=43.671;MAF_USDA=10.0
NC_035100.1	8417467	.	A	T	.	.	MAF_INRAE=5.833;MAF_USDA=42.353
NC_035100.1	8417510	.	C	A	.	.	MAF_USDA=2.459
NC_035100.1	8417555	.	G	T	.	.	MAF_INRAE=5.0;MAF_USDA=3.279
NC_035100.1	8417609	.	G	C	.	.	MAF_USDA=4.098
NC_035100.1	8417633	.	G	A	.	.	MAF_INRAE=21.053;MAF_USDA=1.765
NC_035100.1	8417635	.	C	A	.	.	MAF_USDA=1.639
NC_035100.1	8417773	.	C	A	.	.	MAF_USDA=4.098
NC_035100.1	8417782	.	T	A	.	.	MAF_INRAE=29.747;MAF_USDA=18.235
NC_035100.1	8417815	.	T	G	.	.	MAF_USDA=5.738
NC_035100.1	8417860	.	A	G	.	.	MAF_INRAE=18.987;MAF_USDA=28.824
NC_035100.1	8417956	.	C	A	.	.	MAF_INRAE=9.494;MAF_USDA=11.765
NC_035100.1	8417985	.	A	T	.	.	MAF_USDA=4.118
NC_035100.1	8418093	.	C	A	.	.	MAF_INRAE=9.494;MAF_USDA=10.0
NC_035100.1	8418108	.	T	A	.	.	MAF_INRAE=17.089;MAF_USDA=12.941
NC_035100.1	8418144	.	A	C	.	.	MAF_INRAE=7.5;MAF_USDA=16.471
NC_035100.1	8418163	.	A	G	.	.	MAF_INRAE=5.833;MAF_USDA=7.059
NC_035100.1	8418170	.	A	T	.	.	MAF_USDA=4.918
NC_035100.1	8418204	.	A	T	.	.	MAF_INRAE=4.167
NC_035100.1	8418270	.	C	A	.	.	MAF_INRAE=32.278;MAF_USDA=40.0
NC_035100.1	8418292	.	A	C	.	.	MAF_INRAE=7.5;MAF_USDA=28.235
NC_035100.1	8418383	.	T	C	.	.	MAF_INRAE=15.19;MAF_USDA=4.118
NC_035100.1	8418427	.	A	T	.	.	MAF_USDA=2.459
NC_035100.1	8418432	.	T	A	.	.	MAF_USDA=1.639
NC_035100.1	8418438	.	T	G	.	.	MAF_INRAE=17.5;MAF_USDA=37.059
NC_035100.1	8418476	.	A	C	.	.	MAF_INRAE=7.5;MAF_USDA=5.294
NC_035100.1	8418524	.	A	G	.	.	MAF_INRAE=7.5;MAF_USDA=5.294
NC_035100.1	8418595	.	C	G	.	.	MAF_USDA=3.279
NC_035100.1	8418597	.	C	T	.	.	MAF_INRAE=45.57;MAF_USDA=10.0
NC_035100.1	8418752	.	T	C	.	.	MAF_USDA=3.279
NC_035100.1	8418765	.	T	C	.	.	MAF_USDA=3.279
NC_035100.1	8418768	.	T	C	.	.	MAF_USDA=3.279
NC_035100.1	8418769	.	C	A	.	.	MAF_USDA=3.279
NC_035100.1	8418777	.	A	G	.	.	MAF_USDA=3.279
NC_035100.1	8418793	.	T	C	.	.	MAF_USDA=3.279
NC_035100.1	8418797	.	C	T	.	.	MAF_USDA=3.279
NC_035100.1	8418803	.	C	T	.	.	MAF_USDA=3.279
NC_035100.1	8418806	.	A	G	.	.	MAF_INRAE=5.833;MAF_USDA=7.059
NC_035100.1	8418819	.	A	T	.	.	MAF_USDA=7.377
NC_035100.1	8418908	.	C	T	.	.	MAF_INRAE=7.5;MAF_USDA=19.412
NC_035100.1	8418937	.	A	G	.	.	MAF_USDA=1.765
NC_035100.1	8419070	.	C	G	.	.	MAF_USDA=21.765
NC_035100.1	8419109	.	A	C	.	.	MAF_USDA=11.176
NC_035100.1	8419117	.	A	T	.	.	MAF_INRAE=25.316
NC_035100.1	8419141	.	G	A	.	.	MAF_INRAE=2.5
NC_035100.1	8419268	.	C	T	.	.	MAF_USDA=9.016
NC_035100.1	8419283	.	T	C	.	.	MAF_INRAE=50.0;MAF_USDA=45.294
NC_035100.1	8419341	.	C	A	.	.	MAF_USDA=1.639
NC_035100.1	8419344	.	T	G	.	.	MAF_USDA=1.639
NC_035100.1	8419426	.	A	T	.	.	MAF_INRAE=11.392;MAF_USDA=14.118
NC_035100.1	8419441	.	T	G	.	.	MAF_INRAE=7.5;MAF_USDA=5.294
NC_035100.1	8419480	.	A	G	.	.	MAF_INRAE=43.038;MAF_USDA=48.235
NC_035100.1	8419516	.	G	C	.	.	MAF_USDA=6.557
NC_035100.1	8419538	.	G	A	.	.	MAF_INRAE=15.833;MAF_USDA=36.471
NC_035100.1	8419539	.	C	A	.	.	MAF_INRAE=15.833;MAF_USDA=36.471
NC_035100.1	8419622	.	G	C	.	.	MAF_INRAE=29.114;MAF_USDA=5.882
NC_035100.1	8419705	.	T	C	.	.	MAF_USDA=7.377
NC_035100.1	8419722	.	G	A	.	.	MAF_USDA=37.059
NC_035100.1	8419744	.	G	A	.	.	MAF_USDA=5.738
NC_035100.1	8419751	.	A	C	.	.	MAF_USDA=20.588
NC_035100.1	8419762	.	T	A	.	.	MAF_USDA=1.639
NC_035100.1	8419776	.	A	T	.	.	MAF_INRAE=17.5;MAF_USDA=9.412
NC_035100.1	8419799	.	T	C	.	.	MAF_USDA=9.836
NC_035100.1	8419839	.	G	A	.	.	MAF_USDA=10.588
NC_035100.1	8419993	.	C	T	.	.	MAF_USDA=10.417
NC_035100.1	8420000	.	A	T	.	.	MAF_INRAE=45.833
NC_035100.1	8420006	.	C	A	.	.	MAF_USDA=1.639
NC_035100.1	8420024	.	G	T	.	.	MAF_USDA=1.176
NC_035100.1	8420038	.	C	T	.	.	MAF_INRAE=36.709;MAF_USDA=28.235
NC_035100.1	8420047	.	C	T	.	.	MAF_USDA=1.639
NC_035100.1	8420049	.	A	G	.	.	MAF_INRAE=6.667;MAF_USDA=4.918
NC_035100.1	8420124	.	A	T	.	.	MAF_INRAE=5.0;MAF_USDA=3.279
NC_035100.1	8420126	.	G	T	.	.	MAF_INRAE=5.0;MAF_USDA=3.279
NC_035100.1	8420323	.	A	C	.	.	MAF_INRAE=5.0;MAF_USDA=5.738
NC_035100.1	8420394	.	G	C	.	.	MAF_INRAE=8.861;MAF_USDA=9.412
NC_035100.1	8420396	.	T	C	.	.	MAF_INRAE=15.823;MAF_USDA=13.529
NC_035100.1	8420400	.	G	A	.	.	MAF_USDA=2.941
NC_035100.1	8420424	.	A	T	.	.	MAF_INRAE=17.5;MAF_USDA=8.235
NC_035100.1	8420451	.	G	C	.	.	MAF_USDA=2.941
NC_035100.1	8420487	.	G	A	.	.	MAF_INRAE=17.5;MAF_USDA=8.235
NC_035100.1	8420489	.	G	A	.	.	MAF_USDA=1.639
NC_035100.1	8420492	.	A	G	.	.	MAF_INRAE=19.62;MAF_USDA=24.706
NC_035100.1	8420501	.	C	T	.	.	MAF_USDA=3.529
NC_035100.1	8420555	.	G	T	.	.	MAF_USDA=3.279
NC_035100.1	8420568	.	C	A	.	.	MAF_USDA=4.918
NC_035100.1	8420619	.	G	T	.	.	MAF_USDA=1.667
NC_035100.1	8420632	.	C	A	.	.	MAF_INRAE=4.43;MAF_USDA=2.976
NC_035100.1	8420657	.	A	G	.	.	MAF_INRAE=45.0
NC_035100.1	8420672	.	G	C	.	.	MAF_INRAE=2.5;MAF_USDA=2.083
NC_035100.1	8420674	.	G	A	.	.	MAF_INRAE=2.5;MAF_USDA=2.083
NC_035100.1	8420676	.	G	C	.	.	MAF_INRAE=2.5
NC_035100.1	8420698	.	G	A	.	.	MAF_INRAE=18.987;MAF_USDA=9.412
NC_035100.1	8420701	.	G	T	.	.	MAF_USDA=4.118
NC_035100.1	8420742	.	G	T	.	.	MAF_USDA=6.25
NC_035100.1	8420743	.	T	A	.	.	MAF_INRAE=25.316
NC_035100.1	8420795	.	G	T	.	.	MAF_INRAE=5.833;MAF_USDA=18.235
NC_035100.1	8420820	.	T	G	.	.	MAF_USDA=1.639
NC_035100.1	8420833	.	G	T	.	.	MAF_USDA=1.639
NC_035100.1	8420895	.	A	T	.	.	MAF_INRAE=4.43;MAF_USDA=1.639
NC_035100.1	8420906	.	T	C	.	.	MAF_INRAE=20.253;MAF_USDA=17.647
NC_035100.1	8420920	.	T	A	.	.	MAF_USDA=6.471
NC_035100.1	8420925	.	T	G	.	.	MAF_USDA=4.118
NC_035100.1	8420931	.	G	C	.	.	MAF_USDA=5.882
NC_035100.1	8420952	.	A	C	.	.	MAF_INRAE=34.177;MAF_USDA=27.083
NC_035100.1	8420954	.	T	C	.	.	MAF_INRAE=33.333;MAF_USDA=27.083
NC_035100.1	8420967	.	A	G	.	.	MAF_INRAE=45.57;MAF_USDA=31.765
NC_035100.1	8420991	.	G	A	.	.	MAF_INRAE=5.833;MAF_USDA=8.824
NC_035100.1	8421059	.	A	G	.	.	MAF_INRAE=15.823;MAF_USDA=4.118
NC_035100.1	8421076	.	C	T	.	.	MAF_INRAE=34.177;MAF_USDA=47.059
NC_035100.1	8421080	.	G	A	.	.	MAF_INRAE=9.494;MAF_USDA=10.0
NC_035100.1	8421085	.	T	C	.	.	MAF_INRAE=34.177;MAF_USDA=47.647
NC_035100.1	8421088	.	T	A	.	.	MAF_USDA=3.279
NC_035100.1	8421090	.	T	G	.	.	MAF_INRAE=34.177;MAF_USDA=46.471
NC_035100.1	8421091	.	A	T	.	.	MAF_USDA=3.279
NC_035100.1	8421106	.	G	A	.	.	MAF_INRAE=33.333
NC_035100.1	8421119	.	A	C	.	.	MAF_INRAE=34.177;MAF_USDA=47.647
NC_035100.1	8421123	.	G	C	.	.	MAF_INRAE=50.0;MAF_USDA=44.118
NC_035100.1	8421196	.	T	A	.	.	MAF_USDA=1.639
NC_035100.1	8421233	.	C	A	.	.	MAF_INRAE=18.987;MAF_USDA=15.882
NC_035100.1	8421310	.	C	T	.	.	MAF_USDA=1.639
NC_035100.1	8421366	.	A	C	.	.	MAF_USDA=4.706
NC_035100.1	8421368	.	A	C	.	.	MAF_INRAE=18.333;MAF_USDA=34.118
NC_035100.1	8421406	.	T	A	.	.	MAF_USDA=1.639
NC_035100.1	8421426	.	A	C	.	.	MAF_USDA=2.459
NC_035100.1	8421433	.	T	A	.	.	MAF_INRAE=25.316
NC_035100.1	8421463	.	T	C	.	.	MAF_USDA=4.918
NC_035100.1	8421532	.	A	G	.	.	MAF_INRAE=18.987;MAF_USDA=20.0
NC_035100.1	8421545	.	A	C	.	.	MAF_INRAE=9.494;MAF_USDA=10.0
NC_035100.1	8421621	.	T	G	.	.	MAF_INRAE=9.494;MAF_USDA=10.0
NC_035100.1	8421626	.	A	C	.	.	MAF_USDA=19.412
NC_035100.1	8421639	.	T	A	.	.	MAF_USDA=4.918
NC_035100.1	8421659	.	C	G	.	.	MAF_INRAE=7.5
NC_035100.1	8421678	.	G	A	.	.	MAF_USDA=1.639
NC_035100.1	8421689	.	C	T	.	.	MAF_INRAE=32.278;MAF_USDA=38.235
NC_035100.1	8421710	.	T	C	.	.	MAF_USDA=3.279
NC_035100.1	8421711	.	T	A	.	.	MAF_USDA=3.279
NC_035100.1	8421777	.	A	T	.	.	MAF_USDA=2.459
NC_035100.1	8421779	.	A	T	.	.	MAF_USDA=3.279
NC_035100.1	8421799	.	G	T	.	.	MAF_INRAE=17.5;MAF_USDA=1.765
NC_035100.1	8421926	.	G	A	.	.	MAF_INRAE=18.987;MAF_USDA=10.588
NC_035100.1	8421948	.	C	T	.	.	MAF_USDA=31.25
NC_035100.1	8421950	.	C	G	.	.	MAF_USDA=31.25
NC_035100.1	8421956	.	T	C	.	.	MAF_INRAE=18.987;MAF_USDA=42.353
NC_035100.1	8422027	.	C	A	.	.	MAF_USDA=2.459
NC_035100.1	8422126	.	T	C	.	.	MAF_INRAE=16.456;MAF_USDA=5.294
NC_035100.1	8422127	.	C	A	.	.	MAF_INRAE=5.833;MAF_USDA=7.059
NC_035100.1	8422199	.	G	T	.	.	MAF_INRAE=13.924;MAF_USDA=4.706
NC_035100.1	8422233	.	C	T	.	.	MAF_INRAE=4.43;MAF_USDA=1.639
NC_035100.1	8422245	.	C	T	.	.	MAF_INRAE=18.987;MAF_USDA=13.529
NC_035100.1	8422381	.	G	A	.	.	MAF_USDA=8.197
NC_035100.1	8422399	.	T	A	.	.	MAF_USDA=1.639
NC_035100.1	8422419	.	G	A	.	.	MAF_USDA=2.459
NC_035100.1	8422444	.	A	C	.	.	MAF_INRAE=7.5;MAF_USDA=4.118
NC_035100.1	8422484	.	G	C	.	.	MAF_INRAE=17.089;MAF_USDA=5.294
NC_035100.1	8422520	.	G	A	.	.	MAF_USDA=5.833
NC_035100.1	8422556	.	T	C	.	.	MAF_INRAE=2.532
NC_035100.1	8422584	.	A	C	.	.	MAF_USDA=42.771
NC_035100.1	8422670	.	C	T	.	.	MAF_INRAE=5.833;MAF_USDA=7.059
NC_035100.1	8422686	.	C	G	.	.	MAF_INRAE=17.089;MAF_USDA=5.294
NC_035100.1	8422689	.	C	T	.	.	MAF_USDA=2.353
NC_035100.1	8422729	.	T	G	.	.	MAF_INRAE=17.5;MAF_USDA=4.706
NC_035100.1	8422787	.	T	C	.	.	MAF_INRAE=16.456;MAF_USDA=5.294
NC_035100.1	8422834	.	C	A	.	.	MAF_INRAE=15.823;MAF_USDA=4.118
NC_035100.1	8422909	.	C	A	.	.	MAF_INRAE=18.987;MAF_USDA=44.118
NC_035100.1	8422937	.	T	C	.	.	MAF_USDA=4.918
NC_035100.1	8422968	.	C	A	.	.	MAF_INRAE=18.987;MAF_USDA=10.588
NC_035100.1	8423001	.	T	A	.	.	MAF_USDA=19.412
NC_035100.1	8423026	.	T	G	.	.	MAF_USDA=1.639
NC_035100.1	8423045	.	C	G	.	.	MAF_USDA=2.941
NC_035100.1	8423047	.	G	T	.	.	MAF_USDA=2.459
NC_035100.1	8423051	.	G	C	.	.	MAF_INRAE=18.987;MAF_USDA=41.765
NC_035100.1	8423075	.	T	C	.	.	MAF_INRAE=18.987;MAF_USDA=10.588
NC_035100.1	8423131	.	C	T	.	.	MAF_INRAE=18.987;MAF_USDA=11.176
NC_035100.1	8423172	.	G	A	.	.	MAF_INRAE=5.263
NC_035100.1	8423190	.	A	C	.	.	MAF_INRAE=4.43;MAF_USDA=1.639
NC_035100.1	8423239	.	A	T	.	.	MAF_USDA=1.639
NC_035100.1	8423251	.	A	G	.	.	MAF_USDA=4.098
NC_035100.1	8423299	.	G	A	.	.	MAF_USDA=8.824
NC_035100.1	8423330	.	T	G	.	.	MAF_INRAE=20.253;MAF_USDA=35.417
NC_035100.1	8423383	.	T	C	.	.	MAF_USDA=42.353
NC_035100.1	8423397	.	A	C	.	.	MAF_USDA=1.639
NC_035100.1	8423406	.	G	T	.	.	MAF_INRAE=20.253;MAF_USDA=48.824
NC_035100.1	8423408	.	A	G	.	.	MAF_INRAE=5.833;MAF_USDA=7.647
NC_035100.1	8423444	.	G	A	.	.	MAF_USDA=2.459
NC_035100.1	8423480	.	A	C	.	.	MAF_USDA=3.529
NC_035100.1	8423542	.	G	C	.	.	MAF_USDA=1.639
NC_035100.1	8423566	.	G	A	.	.	MAF_INRAE=20.253
NC_035100.1	8423581	.	T	A	.	.	MAF_USDA=1.639
NC_035100.1	8423596	.	G	A	.	.	MAF_INRAE=20.253;MAF_USDA=8.824
NC_035100.1	8423709	.	A	G	.	.	MAF_USDA=44.118
NC_035100.1	8423718	.	T	A	.	.	MAF_USDA=44.118
NC_035100.1	8423721	.	G	C	.	.	MAF_USDA=43.529
NC_035100.1	8423734	.	C	T	.	.	MAF_INRAE=27.215;MAF_USDA=10.0
NC_035100.1	8423751	.	T	C	.	.	MAF_INRAE=12.025
NC_035100.1	8423761	.	A	G	.	.	MAF_INRAE=29.114;MAF_USDA=5.882
NC_035100.1	8423776	.	C	A	.	.	MAF_INRAE=5.833;MAF_USDA=7.059
NC_035100.1	8423814	.	T	C	.	.	MAF_INRAE=20.253;MAF_USDA=46.429
NC_035100.1	8423844	.	A	G	.	.	MAF_USDA=4.167
NC_035100.1	8423876	.	T	C	.	.	MAF_INRAE=7.5;MAF_USDA=10.417
NC_035100.1	8423883	.	A	G	.	.	MAF_INRAE=43.038;MAF_USDA=11.905
NC_035100.1	8423980	.	A	G	.	.	MAF_INRAE=20.253;MAF_USDA=6.471
NC_035100.1	8424043	.	A	G	.	.	MAF_USDA=41.176
NC_035100.1	8424105	.	T	C	.	.	MAF_INRAE=15.19;MAF_USDA=4.706
NC_035100.1	8424161	.	T	C	.	.	MAF_INRAE=9.494;MAF_USDA=10.0
NC_035100.1	8424198	.	T	A	.	.	MAF_USDA=2.5
NC_035100.1	8424308	.	G	A	.	.	MAF_INRAE=20.886;MAF_USDA=5.952
NC_035100.1	8424321	.	G	T	.	.	MAF_INRAE=7.5;MAF_USDA=4.167
NC_035100.1	8424331	.	A	C	.	.	MAF_INRAE=4.43;MAF_USDA=2.941
NC_035100.1	8424334	.	A	C	.	.	MAF_USDA=1.639
NC_035100.1	8424338	.	A	G	.	.	MAF_INRAE=36.076;MAF_USDA=42.353
NC_035100.1	8424357	.	A	G	.	.	MAF_INRAE=7.5;MAF_USDA=4.118
NC_035100.1	8424380	.	G	A	.	.	MAF_INRAE=12.025
NC_035100.1	8424500	.	A	G	.	.	MAF_INRAE=18.354;MAF_USDA=49.412
NC_035100.1	8424532	.	G	A	.	.	MAF_INRAE=10.0;MAF_USDA=50.0
NC_035100.1	8424538	.	C	G	.	.	MAF_INRAE=16.667;MAF_USDA=6.627
NC_035100.1	8426222	.	G	A	.	.	MAF_USDA=12.5
NC_035100.1	8426223	.	G	A	.	.	MAF_USDA=1.786
NC_035100.1	8426224	.	T	C	.	.	MAF_INRAE=12.025
NC_035100.1	8426232	.	A	T	.	.	MAF_INRAE=12.025
NC_035100.1	8426246	.	G	A	.	.	MAF_USDA=3.279
NC_035100.1	8426299	.	T	G	.	.	MAF_USDA=5.738
NC_035100.1	8426324	.	A	G	.	.	MAF_INRAE=15.823;MAF_USDA=10.588
NC_035100.1	8426386	.	T	A	.	.	MAF_INRAE=14.557;MAF_USDA=2.353
NC_035100.1	8426425	.	G	C	.	.	MAF_USDA=2.5
NC_035100.1	8426430	.	C	A	.	.	MAF_INRAE=4.167
NC_035100.1	8426442	.	T	C	.	.	MAF_INRAE=48.101;MAF_USDA=27.381
NC_035100.1	8426451	.	A	C	.	.	MAF_INRAE=15.19;MAF_USDA=4.762
NC_035100.1	8426465	.	G	T	.	.	MAF_INRAE=12.025;MAF_USDA=28.571
NC_035100.1	8426476	.	T	C	.	.	MAF_INRAE=8.228;MAF_USDA=4.167
NC_035100.1	8426483	.	T	C	.	.	MAF_INRAE=48.101;MAF_USDA=41.071
NC_035100.1	8426513	.	C	G	.	.	MAF_USDA=4.237
NC_035100.1	8426514	.	A	C	.	.	MAF_INRAE=17.5;MAF_USDA=2.083
NC_035100.1	8426527	.	A	G	.	.	MAF_INRAE=22.152;MAF_USDA=8.929
NC_035100.1	8426532	.	T	C	.	.	MAF_USDA=4.098
NC_035100.1	8426559	.	T	A	.	.	MAF_INRAE=7.5;MAF_USDA=5.294
NC_035100.1	8426562	.	C	A	.	.	MAF_INRAE=7.5;MAF_USDA=4.118
NC_035100.1	8426563	.	T	A	.	.	MAF_INRAE=7.5;MAF_USDA=4.706
NC_035100.1	8426603	.	G	T	.	.	MAF_USDA=11.475
NC_035100.1	8426755	.	A	C	.	.	MAF_INRAE=20.886;MAF_USDA=20.588
NC_035100.1	8426762	.	T	C	.	.	MAF_INRAE=27.848;MAF_USDA=33.529
NC_035100.1	8426786	.	T	G	.	.	MAF_INRAE=27.848;MAF_USDA=33.529
NC_035100.1	8426903	.	C	T	.	.	MAF_INRAE=5.833;MAF_USDA=7.059
NC_035100.1	8426916	.	T	G	.	.	MAF_INRAE=30.38;MAF_USDA=24.706
NC_035100.1	8426943	.	T	C	.	.	MAF_INRAE=7.5
NC_035100.1	8426970	.	C	G	.	.	MAF_USDA=1.639
NC_035100.1	8426976	.	A	C	.	.	MAF_USDA=9.412
NC_035100.1	8427013	.	A	G	.	.	MAF_INRAE=27.215;MAF_USDA=7.647
NC_035100.1	8427030	.	A	G	.	.	MAF_INRAE=17.5;MAF_USDA=2.941
NC_035100.1	8427037	.	C	A	.	.	MAF_INRAE=41.772;MAF_USDA=40.0
NC_035100.1	8427039	.	C	A	.	.	MAF_INRAE=31.013;MAF_USDA=21.176
NC_035100.1	8427069	.	T	G	.	.	MAF_INRAE=5.263
NC_035100.1	8427072	.	C	G	.	.	MAF_INRAE=45.57;MAF_USDA=46.471
NC_035100.1	8427088	.	T	C	.	.	MAF_INRAE=38.333;MAF_USDA=45.833
NC_035100.1	8427109	.	G	A	.	.	MAF_INRAE=18.354;MAF_USDA=36.471
NC_035100.1	8427149	.	T	C	.	.	MAF_USDA=1.639
NC_035100.1	8427229	.	C	A	.	.	MAF_USDA=3.279
NC_035100.1	8427242	.	A	G	.	.	MAF_INRAE=29.747;MAF_USDA=27.059
NC_035100.1	8427245	.	C	T	.	.	MAF_INRAE=24.167;MAF_USDA=20.0
NC_035100.1	8427246	.	A	G	.	.	MAF_INRAE=24.167;MAF_USDA=27.059
NC_035100.1	8427253	.	C	T	.	.	MAF_USDA=3.279
NC_035100.1	8427280	.	C	T	.	.	MAF_USDA=1.667
NC_035100.1	8427295	.	A	T	.	.	MAF_USDA=10.714
NC_035100.1	8427297	.	G	A	.	.	MAF_USDA=10.119
NC_035100.1	8427381	.	C	T	.	.	MAF_INRAE=44.304;MAF_USDA=29.167
NC_035100.1	8427393	.	A	G	.	.	MAF_USDA=1.667
NC_035100.1	8427493	.	T	C	.	.	MAF_USDA=2.941
NC_035100.1	8427494	.	A	T	.	.	MAF_USDA=12.5
NC_035100.1	8427512	.	G	A	.	.	MAF_INRAE=37.342;MAF_USDA=48.824
NC_035100.1	8427548	.	C	T	.	.	MAF_INRAE=41.139;MAF_USDA=50.0
NC_035100.1	8427558	.	G	T	.	.	MAF_USDA=2.459
NC_035100.1	8427564	.	G	T	.	.	MAF_INRAE=5.833;MAF_USDA=7.059
NC_035100.1	8427582	.	C	T	.	.	MAF_INRAE=15.789
NC_035100.1	8427636	.	T	A	.	.	MAF_USDA=1.639
NC_035100.1	8427650	.	A	G	.	.	MAF_USDA=10.417
NC_035100.1	8427669	.	G	T	.	.	MAF_INRAE=25.316;MAF_USDA=4.118
NC_035100.1	8427673	.	A	G	.	.	MAF_INRAE=45.0;MAF_USDA=43.529
NC_035100.1	8427687	.	G	A	.	.	MAF_USDA=3.279
NC_035100.1	8427757	.	G	A	.	.	MAF_INRAE=41.139;MAF_USDA=49.412
NC_035100.1	8427789	.	A	G	.	.	MAF_INRAE=46.203;MAF_USDA=31.176
NC_035100.1	8427790	.	C	A	.	.	MAF_INRAE=38.333;MAF_USDA=31.176
NC_035100.1	8427845	.	C	T	.	.	MAF_INRAE=24.684
NC_035100.1	8427846	.	G	T	.	.	MAF_INRAE=27.5
NC_035100.1	8427891	.	T	A	.	.	MAF_INRAE=29.747;MAF_USDA=18.824
NC_035100.1	8427916	.	C	T	.	.	MAF_INRAE=1.667
NC_035100.1	8427938	.	A	G	.	.	MAF_USDA=1.639
NC_035100.1	8427970	.	T	C	.	.	MAF_INRAE=15.789
NC_035100.1	8427981	.	C	T	.	.	MAF_INRAE=16.667;MAF_USDA=1.765
NC_035100.1	8427988	.	A	C	.	.	MAF_INRAE=41.772;MAF_USDA=47.647
NC_035100.1	8428019	.	A	C	.	.	MAF_INRAE=5.833;MAF_USDA=7.647
NC_035100.1	8428024	.	G	T	.	.	MAF_INRAE=41.772;MAF_USDA=48.235
NC_035100.1	8428028	.	T	G	.	.	MAF_INRAE=2.5;MAF_USDA=20.492
NC_035100.1	8428065	.	A	T	.	.	MAF_INRAE=4.43
NC_035100.1	8428143	.	C	T	.	.	MAF_INRAE=36.076;MAF_USDA=45.294
NC_035100.1	8428183	.	A	G	.	.	MAF_INRAE=41.772;MAF_USDA=44.706
NC_035100.1	8428229	.	C	T	.	.	MAF_USDA=2.459
NC_035100.1	8428236	.	C	T	.	.	MAF_USDA=1.639
NC_035100.1	8428388	.	T	G	.	.	MAF_INRAE=14.557;MAF_USDA=14.706
NC_035100.1	8428420	.	C	G	.	.	MAF_INRAE=41.772;MAF_USDA=49.412
NC_035100.1	8428440	.	C	A	.	.	MAF_INRAE=42.405;MAF_USDA=42.941
NC_035100.1	8428441	.	C	G	.	.	MAF_INRAE=45.833;MAF_USDA=41.667
NC_035100.1	8428470	.	T	G	.	.	MAF_INRAE=46.835;MAF_USDA=41.667
NC_035100.1	8428521	.	C	T	.	.	MAF_USDA=4.167
NC_035100.1	8428522	.	G	A	.	.	MAF_USDA=3.279
NC_035100.1	8428593	.	G	A	.	.	MAF_INRAE=15.789;MAF_USDA=2.941
NC_035100.1	8428620	.	C	T	.	.	MAF_INRAE=7.5;MAF_USDA=14.583
NC_035100.1	8428707	.	T	C	.	.	MAF_USDA=28.235
NC_035100.1	8428802	.	G	T	.	.	MAF_USDA=3.279
NC_035100.1	8428892	.	T	C	.	.	MAF_INRAE=37.342;MAF_USDA=31.765
NC_035100.1	8428924	.	G	A	.	.	MAF_USDA=4.098
NC_035100.1	8429011	.	A	C	.	.	MAF_INRAE=10.127;MAF_USDA=11.176
NC_035100.1	8429032	.	G	A	.	.	MAF_INRAE=44.304;MAF_USDA=47.619
NC_035100.1	8429499	.	C	T	.	.	MAF_USDA=1.639
NC_035100.1	8429573	.	C	T	.	.	MAF_INRAE=25.316;MAF_USDA=5.738
NC_035100.1	8429624	.	C	G	.	.	MAF_USDA=10.417
NC_035100.1	8429653	.	A	G	.	.	MAF_USDA=2.459
NC_035100.1	8429655	.	T	A	.	.	MAF_USDA=2.459
NC_035100.1	8429676	.	G	T	.	.	MAF_USDA=8.824
NC_035100.1	8429836	.	A	C	.	.	MAF_INRAE=15.823;MAF_USDA=11.765
NC_035100.1	8429844	.	C	G	.	.	MAF_INRAE=15.823;MAF_USDA=11.765
NC_035100.1	8429859	.	C	A	.	.	MAF_INRAE=46.835;MAF_USDA=44.706
NC_035100.1	8429864	.	C	T	.	.	MAF_INRAE=25.316;MAF_USDA=4.918
NC_035100.1	8429865	.	G	A	.	.	MAF_USDA=8.235
NC_035100.1	8429899	.	C	T	.	.	MAF_INRAE=15.823;MAF_USDA=12.941
NC_035100.1	8429909	.	A	T	.	.	MAF_INRAE=6.962;MAF_USDA=10.0
NC_035100.1	8429919	.	C	T	.	.	MAF_USDA=1.639
NC_035100.1	8429947	.	C	T	.	.	MAF_INRAE=15.823;MAF_USDA=11.765
NC_035100.1	8429968	.	G	A	.	.	MAF_USDA=1.639
NC_035100.1	8430002	.	T	C	.	.	MAF_USDA=2.459
NC_035100.1	8430019	.	G	A	.	.	MAF_INRAE=42.405;MAF_USDA=46.471
NC_035100.1	8430059	.	G	A	.	.	MAF_USDA=1.639
NC_035100.1	8430082	.	G	A	.	.	MAF_USDA=1.765
NC_035100.1	8430108	.	G	T	.	.	MAF_INRAE=15.823;MAF_USDA=13.529
NC_035100.1	8430109	.	C	A	.	.	MAF_INRAE=19.167;MAF_USDA=13.529
NC_035100.1	8430597	.	G	T	.	.	MAF_USDA=4.118
NC_035100.1	8430605	.	A	C	.	.	MAF_INRAE=10.127;MAF_USDA=14.118
NC_035100.1	8430711	.	T	C	.	.	MAF_USDA=2.459
NC_035100.1	8430731	.	A	C	.	.	MAF_USDA=1.639
NC_035100.1	8430733	.	T	G	.	.	MAF_INRAE=5.263
NC_035100.1	8430852	.	G	T	.	.	MAF_INRAE=12.025;MAF_USDA=1.765
NC_035100.1	8430953	.	G	A	.	.	MAF_USDA=8.824
NC_035100.1	8430979	.	A	G	.	.	MAF_USDA=2.459
NC_035100.1	8431017	.	C	A	.	.	MAF_INRAE=6.962;MAF_USDA=11.765
NC_035100.1	8431026	.	C	A	.	.	MAF_USDA=1.639
NC_035100.1	8431098	.	C	T	.	.	MAF_USDA=4.118
NC_035100.1	8431166	.	G	A	.	.	MAF_INRAE=9.494;MAF_USDA=12.353
NC_035100.1	8431181	.	A	T	.	.	MAF_USDA=1.639
NC_035100.1	8431182	.	A	T	.	.	MAF_USDA=1.639
NC_035100.1	8431184	.	G	T	.	.	MAF_USDA=1.639
NC_035100.1	8431188	.	C	A	.	.	MAF_USDA=9.836
NC_035100.1	8431196	.	C	G	.	.	MAF_INRAE=1.667
NC_035100.1	8431197	.	C	T,G	.	.	MAF_INRAE=1.667;MAF_USDA=1.639
NC_035100.1	8431247	.	G	A	.	.	MAF_INRAE=4.167;MAF_USDA=2.083
NC_035100.1	8431313	.	T	G	.	.	MAF_INRAE=3.333;MAF_USDA=16.667
NC_035100.1	8431447	.	G	C	.	.	MAF_INRAE=10.833
NC_035100.1	8431450	.	T	C	.	.	MAF_USDA=2.5
NC_035100.1	8431486	.	A	G	.	.	MAF_USDA=8.197
NC_035100.1	8431506	.	C	T	.	.	MAF_USDA=1.639
NC_035100.1	8431536	.	G	C	.	.	MAF_INRAE=26.582;MAF_USDA=1.639
NC_035100.1	8431539	.	T	G	.	.	MAF_INRAE=30.0
NC_035100.1	8431549	.	T	A	.	.	MAF_USDA=3.279
NC_035100.1	8431612	.	A	G	.	.	MAF_USDA=1.639
NC_035100.1	8431643	.	T	A	.	.	MAF_INRAE=15.19;MAF_USDA=11.765
NC_035100.1	8431645	.	T	A	.	.	MAF_USDA=2.459
NC_035100.1	8431691	.	A	T	.	.	MAF_INRAE=15.823;MAF_USDA=11.176
NC_035100.1	8431694	.	T	A	.	.	MAF_USDA=1.639
NC_035100.1	8431696	.	T	G	.	.	MAF_USDA=3.279
NC_035100.1	8431765	.	G	A	.	.	MAF_USDA=1.639
NC_035100.1	8431773	.	G	T	.	.	MAF_USDA=3.279
NC_035100.1	8431805	.	C	T	.	.	MAF_USDA=1.639
NC_035100.1	8431806	.	T	C	.	.	MAF_USDA=8.197
NC_035100.1	8431820	.	G	A	.	.	MAF_INRAE=15.823;MAF_USDA=11.765
NC_035100.1	8431851	.	T	A	.	.	MAF_USDA=12.5
NC_035100.1	8431878	.	G	A	.	.	MAF_INRAE=5.263
NC_035100.1	8431883	.	C	G	.	.	MAF_INRAE=6.962;MAF_USDA=10.0
NC_035100.1	8431889	.	C	G	.	.	MAF_INRAE=16.456;MAF_USDA=12.353
NC_035100.1	8431901	.	C	T	.	.	MAF_INRAE=6.962;MAF_USDA=10.0
NC_035100.1	8431902	.	G	A	.	.	MAF_USDA=9.412
NC_035100.1	8431949	.	T	G	.	.	MAF_USDA=16.471
NC_035100.1	8431964	.	T	G	.	.	MAF_USDA=1.639
NC_035100.1	8431971	.	T	G	.	.	MAF_INRAE=6.962;MAF_USDA=12.353
NC_035100.1	8431986	.	C	T	.	.	MAF_INRAE=21.519;MAF_USDA=21.765
NC_035100.1	8431994	.	C	T	.	.	MAF_USDA=2.459
NC_035100.1	8431998	.	C	T	.	.	MAF_INRAE=8.861;MAF_USDA=14.118
NC_035100.1	8432014	.	G	T	.	.	MAF_USDA=2.083
NC_035100.1	8432015	.	A	T	.	.	MAF_USDA=2.083
NC_035100.1	8432028	.	C	T	.	.	MAF_INRAE=10.127;MAF_USDA=2.941
NC_035100.1	8432074	.	A	T	.	.	MAF_INRAE=25.316
NC_035100.1	8432111	.	A	C	.	.	MAF_INRAE=15.823;MAF_USDA=11.765
NC_035100.1	8432115	.	C	T	.	.	MAF_INRAE=4.43;MAF_USDA=17.059
NC_035100.1	8432129	.	C	T	.	.	MAF_USDA=1.639
NC_035100.1	8432130	.	A	T	.	.	MAF_INRAE=15.823;MAF_USDA=11.176
NC_035100.1	8432153	.	G	C	.	.	MAF_USDA=6.25
NC_035100.1	8432180	.	A	G	.	.	MAF_USDA=25.0
NC_035100.1	8432246	.	A	G	.	.	MAF_USDA=12.5
NC_035100.1	8432253	.	C	A	.	.	MAF_USDA=4.098
NC_035100.1	8432271	.	C	A	.	.	MAF_USDA=4.098
NC_035100.1	8432329	.	G	T	.	.	MAF_INRAE=15.823;MAF_USDA=11.905
NC_035100.1	8432408	.	T	C	.	.	MAF_INRAE=9.167
NC_035100.1	8432413	.	C	T	.	.	MAF_INRAE=1.667;MAF_USDA=5.932
NC_035100.1	8432415	.	C	T	.	.	MAF_INRAE=6.962;MAF_USDA=9.639
NC_035100.1	8432442	.	A	G	.	.	MAF_INRAE=6.962;MAF_USDA=24.699
NC_035100.1	8432449	.	G	A	.	.	MAF_INRAE=6.962;MAF_USDA=13.253
NC_035100.1	8432461	.	T	A	.	.	MAF_USDA=2.542
NC_035100.1	8432490	.	C	A	.	.	MAF_INRAE=5.0
NC_035100.1	8432547	.	C	T	.	.	MAF_INRAE=6.329;MAF_USDA=9.412
NC_035100.1	8432588	.	T	A	.	.	MAF_USDA=8.197
NC_035100.1	8432677	.	C	T	.	.	MAF_INRAE=15.823;MAF_USDA=11.765
NC_035100.1	8432798	.	A	C	.	.	MAF_USDA=3.279
NC_035100.1	8432825	.	A	C	.	.	MAF_USDA=4.098
NC_035100.1	8432847	.	C	A	.	.	MAF_INRAE=4.167
NC_035100.1	8432941	.	G	T	.	.	MAF_USDA=4.098
NC_035100.1	8433079	.	C	G	.	.	MAF_USDA=12.353
NC_035100.1	8433123	.	C	T	.	.	MAF_USDA=4.098
NC_035100.1	8433132	.	T	A	.	.	MAF_USDA=13.529
NC_035100.1	8433162	.	C	T	.	.	MAF_USDA=9.836
NC_035100.1	8433188	.	T	C	.	.	MAF_USDA=20.588
NC_035100.1	8433292	.	T	C	.	.	MAF_INRAE=9.167;MAF_USDA=2.459
NC_035100.1	8433366	.	G	C	.	.	MAF_USDA=1.639
NC_035100.1	8433392	.	G	C	.	.	MAF_INRAE=15.823
NC_035100.1	8433416	.	C	A	.	.	MAF_INRAE=15.823;MAF_USDA=2.174
NC_035100.1	8433429	.	C	T	.	.	MAF_USDA=1.724
NC_035100.1	8433447	.	T	C	.	.	MAF_USDA=6.034
NC_035100.1	8433459	.	C	T	.	.	MAF_USDA=3.448
NC_035100.1	8433507	.	G	A	.	.	MAF_INRAE=10.759;MAF_USDA=15.244
NC_035100.1	8433602	.	A	G	.	.	MAF_USDA=1.724
NC_035100.1	8433732	.	G	C	.	.	MAF_INRAE=6.962;MAF_USDA=13.58
NC_035100.1	8433736	.	G	A	.	.	MAF_INRAE=7.5;MAF_USDA=13.58
NC_035100.1	8433742	.	C	T	.	.	MAF_USDA=1.724
NC_035100.1	8433748	.	A	G	.	.	MAF_INRAE=6.962;MAF_USDA=12.963
NC_035100.1	8433789	.	A	G	.	.	MAF_INRAE=9.167;MAF_USDA=2.586
NC_035100.1	8433816	.	A	G	.	.	MAF_INRAE=4.43;MAF_USDA=1.724
NC_035100.1	8433820	.	T	C	.	.	MAF_INRAE=15.823;MAF_USDA=18.103
NC_035100.1	8433827	.	A	T	.	.	MAF_INRAE=26.582;MAF_USDA=29.63
NC_035100.1	8433830	.	A	G	.	.	MAF_INRAE=28.333;MAF_USDA=29.63
NC_035100.1	8433854	.	A	T	.	.	MAF_INRAE=10.759;MAF_USDA=16.049
NC_035100.1	8433857	.	C	A	.	.	MAF_INRAE=31.646;MAF_USDA=33.951
NC_035100.1	8433859	.	T	C	.	.	MAF_INRAE=37.5;MAF_USDA=40.625
NC_035100.1	8433887	.	C	T	.	.	MAF_INRAE=15.19;MAF_USDA=2.174
NC_035100.1	8433889	.	T	C	.	.	MAF_INRAE=30.833;MAF_USDA=43.478
NC_035100.1	8433893	.	C	T	.	.	MAF_INRAE=15.19;MAF_USDA=2.174
NC_035100.1	8433899	.	G	T	.	.	MAF_INRAE=15.19;MAF_USDA=2.174
NC_035100.1	8433928	.	C	G	.	.	MAF_INRAE=47.5;MAF_USDA=37.5
NC_035100.1	8433940	.	C	T	.	.	MAF_INRAE=27.5;MAF_USDA=2.083
NC_035100.1	8433982	.	T	C	.	.	MAF_INRAE=18.987;MAF_USDA=28.235
NC_035100.1	8433983	.	A	G	.	.	MAF_USDA=1.639
NC_035100.1	8434004	.	T	C	.	.	MAF_INRAE=50.0;MAF_USDA=39.583
NC_035100.1	8434009	.	A	C	.	.	MAF_INRAE=4.43;MAF_USDA=4.918
NC_035100.1	8434034	.	A	G	.	.	MAF_USDA=8.235
NC_035100.1	8434048	.	T	C	.	.	MAF_USDA=40.588
NC_035100.1	8434051	.	T	C	.	.	MAF_USDA=41.071
NC_035100.1	8434061	.	C	G	.	.	MAF_INRAE=16.667;MAF_USDA=31.25
NC_035100.1	8434094	.	G	T	.	.	MAF_INRAE=5.263
NC_035100.1	8434169	.	A	T	.	.	MAF_USDA=9.167
NC_035100.1	8434206	.	T	G	.	.	MAF_INRAE=15.823;MAF_USDA=12.5
NC_035100.1	8434233	.	T	G	.	.	MAF_INRAE=15.823;MAF_USDA=26.19
NC_035100.1	8434276	.	T	C	.	.	MAF_INRAE=8.861;MAF_USDA=11.176
NC_035100.1	8434290	.	A	G	.	.	MAF_INRAE=15.19;MAF_USDA=26.471
NC_035100.1	8434482	.	T	A	.	.	MAF_INRAE=36.076;MAF_USDA=8.235
NC_035100.1	8434548	.	G	A	.	.	MAF_INRAE=9.167;MAF_USDA=3.279
NC_035100.1	8434562	.	T	G	.	.	MAF_INRAE=15.823;MAF_USDA=25.294
NC_035100.1	8434637	.	A	C	.	.	MAF_INRAE=6.962;MAF_USDA=9.524
NC_035100.1	8434685	.	C	T	.	.	MAF_INRAE=14.557;MAF_USDA=12.651
NC_035100.1	8434691	.	T	A	.	.	MAF_USDA=3.39
NC_035100.1	8434720	.	G	A	.	.	MAF_INRAE=36.076;MAF_USDA=7.738
NC_035100.1	8434827	.	A	C	.	.	MAF_USDA=4.118
NC_035100.1	8434839	.	C	A	.	.	MAF_INRAE=7.5;MAF_USDA=4.098
NC_035100.1	8434865	.	C	G	.	.	MAF_INRAE=15.823;MAF_USDA=26.471
NC_035100.1	8434933	.	C	T	.	.	MAF_USDA=3.333
NC_035100.1	8435026	.	A	C	.	.	MAF_USDA=7.377
NC_035100.1	8435070	.	T	A	.	.	MAF_INRAE=2.5;MAF_USDA=17.47
NC_035100.1	8435117	.	G	A	.	.	MAF_USDA=2.41
NC_035100.1	8435132	.	T	C	.	.	MAF_INRAE=21.519;MAF_USDA=37.5
NC_035100.1	8435326	.	T	A	.	.	MAF_INRAE=11.392;MAF_USDA=12.5
NC_035100.1	8435334	.	G	T	.	.	MAF_INRAE=10.759;MAF_USDA=6.25
NC_035100.1	8435379	.	G	A	.	.	MAF_USDA=1.639
NC_035100.1	8435400	.	C	A	.	.	MAF_USDA=8.235
NC_035100.1	8435670	.	A	G	.	.	MAF_INRAE=5.833;MAF_USDA=19.412
NC_035100.1	8435675	.	T	A	.	.	MAF_INRAE=3.797
NC_035100.1	8435682	.	A	G	.	.	MAF_USDA=10.588
NC_035100.1	8435689	.	G	A	.	.	MAF_INRAE=3.797
NC_035100.1	8435711	.	G	T	.	.	MAF_USDA=2.459
NC_035100.1	8435967	.	T	A	.	.	MAF_INRAE=10.526
NC_035100.1	8435973	.	G	C	.	.	MAF_INRAE=31.579;MAF_USDA=5.882
NC_035100.1	8435976	.	G	A	.	.	MAF_USDA=1.176
NC_035100.1	8435998	.	T	C	.	.	MAF_USDA=11.765
NC_035100.1	8436005	.	T	G	.	.	MAF_USDA=12.5
NC_035100.1	8436008	.	A	T	.	.	MAF_INRAE=5.263
NC_035100.1	8436013	.	A	T	.	.	MAF_USDA=7.377
NC_035100.1	8436025	.	G	T	.	.	MAF_INRAE=1.667
NC_035100.1	8436125	.	C	T	.	.	MAF_USDA=25.0
NC_035100.1	8436133	.	G	A	.	.	MAF_INRAE=10.526
NC_035100.1	8436332	.	A	G	.	.	MAF_USDA=16.667
NC_035100.1	8436333	.	A	T	.	.	MAF_USDA=2.941
NC_035100.1	8436384	.	G	T	.	.	MAF_INRAE=1.667
NC_035100.1	8436402	.	A	G	.	.	MAF_USDA=1.639
NC_035100.1	8436406	.	G	T	.	.	MAF_USDA=10.417
NC_035100.1	8436408	.	G	T	.	.	MAF_INRAE=2.5
NC_035100.1	8436409	.	A	T	.	.	MAF_INRAE=2.5
NC_035100.1	8436423	.	A	C	.	.	MAF_INRAE=5.263;MAF_USDA=4.918
NC_035100.1	8436439	.	A	T	.	.	MAF_USDA=1.639
NC_035100.1	8436451	.	A	C	.	.	MAF_INRAE=15.823;MAF_USDA=24.118
NC_035100.1	8436590	.	G	A	.	.	MAF_INRAE=1.667;MAF_USDA=4.098
NC_035100.1	8436653	.	G	T	.	.	MAF_INRAE=6.962;MAF_USDA=9.412
NC_035100.1	8436682	.	A	T	.	.	MAF_USDA=8.333
NC_035100.1	8436768	.	G	T	.	.	MAF_USDA=1.639
NC_035100.1	8436770	.	A	G	.	.	MAF_USDA=21.765
NC_035100.1	8436772	.	C	A	.	.	MAF_INRAE=1.667;MAF_USDA=3.279
NC_035100.1	8436916	.	C	A	.	.	MAF_USDA=8.197
NC_035100.1	8436947	.	G	A	.	.	MAF_USDA=8.197
NC_035100.1	8437008	.	T	A	.	.	MAF_INRAE=9.494;MAF_USDA=12.353
NC_035100.1	8437032	.	T	G	.	.	MAF_INRAE=36.076;MAF_USDA=8.235
NC_035100.1	8437099	.	G	C	.	.	MAF_INRAE=9.494;MAF_USDA=28.261
NC_035100.1	8437101	.	A	G	.	.	MAF_INRAE=5.833;MAF_USDA=28.261
NC_035100.1	8437334	.	T	A	.	.	MAF_INRAE=10.759
NC_035100.1	8437431	.	T	G	.	.	MAF_INRAE=9.167;MAF_USDA=2.542
NC_035100.1	8437470	.	C	A	.	.	MAF_INRAE=9.494;MAF_USDA=12.651
NC_035100.1	8437517	.	A	G	.	.	MAF_USDA=19.412
NC_035100.1	8437541	.	C	G	.	.	MAF_USDA=4.098
NC_035100.1	8437546	.	A	G	.	.	MAF_INRAE=15.19;MAF_USDA=4.706
NC_035100.1	8437558	.	C	T	.	.	MAF_USDA=18.824
NC_035100.1	8437612	.	T	C	.	.	MAF_INRAE=6.962;MAF_USDA=8.824
NC_035100.1	8437673	.	C	A	.	.	MAF_USDA=1.639
NC_035100.1	8437725	.	G	T	.	.	MAF_USDA=1.639
NC_035100.1	8437740	.	C	G	.	.	MAF_INRAE=1.667;MAF_USDA=20.588
NC_035100.1	8437746	.	C	T	.	.	MAF_INRAE=1.667;MAF_USDA=3.279
NC_035100.1	8437766	.	A	G	.	.	MAF_INRAE=1.667;MAF_USDA=22.941
NC_035100.1	8437769	.	T	A	.	.	MAF_INRAE=10.127;MAF_USDA=6.25
NC_035100.1	8437792	.	A	C	.	.	MAF_USDA=1.639
NC_035100.1	8437823	.	T	C	.	.	MAF_INRAE=6.962;MAF_USDA=8.824
NC_035100.1	8437859	.	G	A	.	.	MAF_USDA=1.639
NC_035100.1	8437950	.	T	C	.	.	MAF_INRAE=6.962;MAF_USDA=9.412
NC_035100.1	8437956	.	T	G	.	.	MAF_INRAE=12.025;MAF_USDA=32.941
NC_035100.1	8437966	.	T	C	.	.	MAF_USDA=2.459
NC_035100.1	8437975	.	C	T	.	.	MAF_INRAE=34.81;MAF_USDA=6.471
NC_035100.1	8437984	.	G	T	.	.	MAF_INRAE=4.43
NC_035100.1	8437995	.	G	A	.	.	MAF_INRAE=5.263;MAF_USDA=9.016
NC_035100.1	8438032	.	A	G	.	.	MAF_USDA=2.459
NC_035100.1	8438110	.	T	A	.	.	MAF_INRAE=5.263;MAF_USDA=6.557
NC_035100.1	8438115	.	C	A	.	.	MAF_USDA=8.197
NC_035100.1	8438133	.	A	T	.	.	MAF_USDA=1.639
NC_035100.1	8438150	.	C	G	.	.	MAF_USDA=1.639
NC_035100.1	8438158	.	G	A	.	.	MAF_INRAE=35.443;MAF_USDA=38.235
NC_035100.1	8438216	.	A	G	.	.	MAF_USDA=4.706
NC_035100.1	8438301	.	A	G	.	.	MAF_USDA=12.941
NC_035100.1	8438323	.	C	T	.	.	MAF_INRAE=10.0;MAF_USDA=5.738
NC_035100.1	8438368	.	T	A	.	.	MAF_INRAE=10.833;MAF_USDA=12.5
NC_035100.1	8438392	.	T	C	.	.	MAF_USDA=5.294
NC_035100.1	8438456	.	T	G	.	.	MAF_USDA=2.941
NC_035100.1	8438488	.	G	A	.	.	MAF_USDA=1.639
NC_035100.1	8438495	.	A	T	.	.	MAF_USDA=3.279
NC_035100.1	8438507	.	G	C	.	.	MAF_INRAE=4.43
NC_035100.1	8438557	.	C	T	.	.	MAF_INRAE=11.392;MAF_USDA=18.235
NC_035100.1	8438574	.	C	A	.	.	MAF_USDA=1.639
NC_035100.1	8438620	.	A	C	.	.	MAF_INRAE=34.81;MAF_USDA=9.412
NC_035100.1	8438622	.	C	T	.	.	MAF_INRAE=35.833;MAF_USDA=9.412
NC_035100.1	8438625	.	C	T	.	.	MAF_INRAE=10.0;MAF_USDA=4.098
NC_035100.1	8438836	.	G	A	.	.	MAF_INRAE=33.544;MAF_USDA=47.647
NC_035100.1	8438845	.	T	A	.	.	MAF_INRAE=50.0;MAF_USDA=20.833
NC_035100.1	8438860	.	G	T	.	.	MAF_USDA=6.557
NC_035100.1	8438865	.	C	A	.	.	MAF_INRAE=9.494;MAF_USDA=9.412
NC_035100.1	8438871	.	A	C	.	.	MAF_USDA=6.557
NC_035100.1	8438925	.	A	G	.	.	MAF_INRAE=1.667
NC_035100.1	8438940	.	G	A	.	.	MAF_INRAE=7.595;MAF_USDA=18.824
NC_035100.1	8438950	.	C	A	.	.	MAF_USDA=6.557
NC_035100.1	8439040	.	A	T	.	.	MAF_USDA=1.639
NC_035100.1	8439099	.	C	T	.	.	MAF_INRAE=46.203;MAF_USDA=48.824
NC_035100.1	8439105	.	C	A	.	.	MAF_USDA=2.353
NC_035100.1	8439119	.	A	C	.	.	MAF_INRAE=9.167;MAF_USDA=4.098
NC_035100.1	8439178	.	A	C	.	.	MAF_USDA=31.25
NC_035100.1	8439179	.	C	A	.	.	MAF_USDA=29.412
NC_035100.1	8439182	.	A	C	.	.	MAF_USDA=30.588
NC_035100.1	8439307	.	G	A	.	.	MAF_INRAE=15.823;MAF_USDA=35.882
NC_035100.1	8439375	.	C	A	.	.	MAF_INRAE=17.089;MAF_USDA=7.647
NC_035100.1	8439417	.	G	A	.	.	MAF_INRAE=41.139;MAF_USDA=48.235
NC_035100.1	8439523	.	T	G	.	.	MAF_INRAE=41.772;MAF_USDA=47.647
NC_035100.1	8439532	.	C	A	.	.	MAF_USDA=2.459
NC_035100.1	8439539	.	C	G	.	.	MAF_USDA=3.279
NC_035100.1	8439540	.	C	A	.	.	MAF_USDA=3.279
NC_035100.1	8439561	.	G	A	.	.	MAF_USDA=1.639
NC_035100.1	8439579	.	C	T	.	.	MAF_USDA=1.639
NC_035100.1	8439580	.	G	A	.	.	MAF_USDA=1.639
NC_035100.1	8439726	.	G	T	.	.	MAF_USDA=2.459
NC_035100.1	8439752	.	C	A	.	.	MAF_INRAE=4.43;MAF_USDA=3.529
NC_035100.1	8439781	.	C	T	.	.	MAF_INRAE=41.139;MAF_USDA=43.75
NC_035100.1	8439845	.	A	C	.	.	MAF_INRAE=9.494;MAF_USDA=8.824
NC_035100.1	8439861	.	C	T	.	.	MAF_USDA=5.882
NC_035100.1	8439895	.	C	T	.	.	MAF_INRAE=7.5
NC_035100.1	8439939	.	G	A	.	.	MAF_INRAE=4.43
NC_035100.1	8439953	.	T	C	.	.	MAF_INRAE=9.167;MAF_USDA=5.738
NC_035100.1	8440016	.	G	T	.	.	MAF_INRAE=17.722;MAF_USDA=6.471
NC_035100.1	8440028	.	A	C	.	.	MAF_USDA=2.941
NC_035100.1	8440072	.	C	A	.	.	MAF_INRAE=24.684;MAF_USDA=34.706
NC_035100.1	8440080	.	C	T	.	.	MAF_INRAE=34.177;MAF_USDA=40.588
NC_035100.1	8440107	.	C	T	.	.	MAF_USDA=1.639
NC_035100.1	8440148	.	T	C	.	.	MAF_INRAE=9.167;MAF_USDA=8.824
NC_035100.1	8440193	.	T	C	.	.	MAF_INRAE=9.167;MAF_USDA=7.059
NC_035100.1	8440203	.	A	G	.	.	MAF_INRAE=9.167;MAF_USDA=8.235
NC_035100.1	8440206	.	A	G	.	.	MAF_USDA=1.639
NC_035100.1	8440214	.	C	T	.	.	MAF_INRAE=4.43;MAF_USDA=2.083
NC_035100.1	8440241	.	C	T	.	.	MAF_INRAE=4.43
NC_035100.1	8440245	.	A	G	.	.	MAF_INRAE=38.333;MAF_USDA=40.588
NC_035100.1	8440299	.	A	T	.	.	MAF_INRAE=9.167
NC_035100.1	8440351	.	T	C	.	.	MAF_INRAE=9.167;MAF_USDA=6.557
NC_035100.1	8440471	.	A	G	.	.	MAF_USDA=1.639
NC_035100.1	8440473	.	G	A	.	.	MAF_INRAE=41.139;MAF_USDA=46.471
NC_035100.1	8440510	.	C	T	.	.	MAF_INRAE=41.139;MAF_USDA=48.824
NC_035100.1	8440666	.	C	T	.	.	MAF_INRAE=9.167;MAF_USDA=7.059
NC_035100.1	8440778	.	G	C	.	.	MAF_INRAE=15.19;MAF_USDA=2.353
NC_035100.1	8440783	.	T	C	.	.	MAF_USDA=10.417
NC_035100.1	8440787	.	C	A	.	.	MAF_INRAE=4.43;MAF_USDA=3.529
NC_035100.1	8440815	.	C	T	.	.	MAF_USDA=1.639
NC_035100.1	8440836	.	T	G	.	.	MAF_INRAE=9.167;MAF_USDA=7.059
NC_035100.1	8440869	.	G	A	.	.	MAF_INRAE=9.167;MAF_USDA=7.059
NC_035100.1	8440941	.	G	A	.	.	MAF_USDA=1.639
NC_035100.1	8440957	.	A	G	.	.	MAF_INRAE=41.139;MAF_USDA=48.235
NC_035100.1	8440978	.	C	A	.	.	MAF_USDA=4.118
NC_035100.1	8441113	.	C	A	.	.	MAF_USDA=1.639
NC_035100.1	8441115	.	C	T	.	.	MAF_INRAE=5.833;MAF_USDA=9.412
NC_035100.1	8441200	.	C	A	.	.	MAF_INRAE=17.722;MAF_USDA=21.765
NC_035100.1	8441206	.	G	A	.	.	MAF_INRAE=9.167;MAF_USDA=3.279
NC_035100.1	8441290	.	T	A	.	.	MAF_INRAE=41.139;MAF_USDA=39.412
NC_035100.1	8441343	.	C	T	.	.	MAF_USDA=1.639
NC_035100.1	8441385	.	A	T	.	.	MAF_INRAE=9.167;MAF_USDA=7.059
NC_035100.1	8441428	.	G	T	.	.	MAF_USDA=1.639
NC_035100.1	8441431	.	T	G	.	.	MAF_USDA=4.118
NC_035100.1	8441436	.	A	C	.	.	MAF_INRAE=6.962;MAF_USDA=9.412
NC_035100.1	8441632	.	C	T	.	.	MAF_INRAE=6.962;MAF_USDA=9.412
NC_035100.1	8441641	.	C	A	.	.	MAF_INRAE=34.177;MAF_USDA=50.0
NC_035100.1	8441644	.	A	C	.	.	MAF_INRAE=35.0;MAF_USDA=33.529
NC_035100.1	8441684	.	T	A	.	.	MAF_USDA=4.918
NC_035100.1	8441788	.	G	T	.	.	MAF_USDA=5.738
NC_035100.1	8441799	.	T	C	.	.	MAF_USDA=10.0
NC_035100.1	8441866	.	G	A	.	.	MAF_USDA=4.918
NC_035100.1	8441905	.	C	T	.	.	MAF_INRAE=4.43;MAF_USDA=5.738
NC_035100.1	8441923	.	A	T	.	.	MAF_USDA=2.459
NC_035100.1	8441924	.	A	G	.	.	MAF_INRAE=2.5;MAF_USDA=12.5
NC_035100.1	8441969	.	C	T	.	.	MAF_USDA=4.167
NC_035100.1	8441971	.	C	T	.	.	MAF_USDA=1.639
NC_035100.1	8442048	.	T	G	.	.	MAF_USDA=1.639
NC_035100.1	8442153	.	G	A	.	.	MAF_USDA=9.016
NC_035100.1	8442160	.	G	A	.	.	MAF_USDA=8.333
NC_035100.1	8442161	.	T	G	.	.	MAF_USDA=8.333
NC_035100.1	8442221	.	A	G	.	.	MAF_INRAE=24.684
NC_035100.1	8442276	.	T	A	.	.	MAF_INRAE=4.43
NC_035100.1	8442277	.	A	G	.	.	MAF_INRAE=2.5
NC_035100.1	8442298	.	T	G	.	.	MAF_INRAE=10.526
NC_035100.1	8442363	.	C	T	.	.	MAF_USDA=1.639
NC_035100.1	8442405	.	A	T	.	.	MAF_INRAE=47.468;MAF_USDA=31.25
NC_035100.1	8442455	.	C	G	.	.	MAF_USDA=1.639
NC_035100.1	8442690	.	C	A	.	.	MAF_USDA=5.738
NC_035100.1	8442708	.	T	C	.	.	MAF_USDA=4.118
NC_035100.1	8442776	.	C	T	.	.	MAF_INRAE=11.392;MAF_USDA=15.882
NC_035100.1	8442788	.	G	A	.	.	MAF_USDA=4.098
NC_035100.1	8442805	.	G	A	.	.	MAF_INRAE=9.494;MAF_USDA=8.824
NC_035100.1	8442824	.	T	C	.	.	MAF_INRAE=2.5
NC_035100.1	8442970	.	A	C	.	.	MAF_INRAE=17.722;MAF_USDA=3.529
NC_035100.1	8442978	.	C	G	.	.	MAF_INRAE=34.177;MAF_USDA=31.765
NC_035100.1	8443130	.	G	A	.	.	MAF_INRAE=11.392;MAF_USDA=15.294
NC_035100.1	8443165	.	A	C	.	.	MAF_INRAE=11.392;MAF_USDA=15.882
NC_035100.1	8443180	.	C	T	.	.	MAF_INRAE=4.43
NC_035100.1	8443221	.	G	T	.	.	MAF_USDA=3.279
NC_035100.1	8443232	.	G	A	.	.	MAF_USDA=2.459
NC_035100.1	8443279	.	T	A	.	.	MAF_INRAE=9.167
NC_035100.1	8443280	.	C	T	.	.	MAF_USDA=3.279
NC_035100.1	8443301	.	C	T	.	.	MAF_USDA=4.918
NC_035100.1	8443310	.	A	G	.	.	MAF_INRAE=11.392;MAF_USDA=15.882
NC_035100.1	8443333	.	A	C	.	.	MAF_INRAE=16.456;MAF_USDA=29.412
NC_035100.1	8443364	.	C	T	.	.	MAF_INRAE=11.392;MAF_USDA=15.882
NC_035100.1	8443372	.	G	A	.	.	MAF_INRAE=6.962;MAF_USDA=8.824
NC_035100.1	8443428	.	G	C	.	.	MAF_INRAE=4.43
NC_035100.1	8443447	.	G	A	.	.	MAF_INRAE=9.494;MAF_USDA=8.824
NC_035100.1	8443450	.	A	C	.	.	MAF_INRAE=44.167;MAF_USDA=27.059
NC_035100.1	8443453	.	A	C	.	.	MAF_INRAE=9.167
NC_035100.1	8443470	.	T	G	.	.	MAF_INRAE=44.937;MAF_USDA=45.294
NC_035100.1	8443483	.	A	C	.	.	MAF_INRAE=11.392;MAF_USDA=15.882
NC_035100.1	8443512	.	A	G	.	.	MAF_USDA=8.197
NC_035100.1	8443529	.	T	C	.	.	MAF_USDA=2.459
NC_035100.1	8443567	.	T	A	.	.	MAF_USDA=4.098
NC_035100.1	8443574	.	C	A	.	.	MAF_USDA=9.016
NC_035100.1	8443576	.	A	C	.	.	MAF_USDA=9.016
NC_035100.1	8443619	.	T	C	.	.	MAF_INRAE=5.263;MAF_USDA=5.294
NC_035100.1	8443630	.	A	C	.	.	MAF_USDA=4.918
NC_035100.1	8443632	.	A	G	.	.	MAF_USDA=8.333
NC_035100.1	8443633	.	T	G	.	.	MAF_USDA=12.5
NC_035100.1	8443643	.	C	T	.	.	MAF_USDA=1.639
NC_035100.1	8443651	.	G	A	.	.	MAF_INRAE=27.5;MAF_USDA=32.353
NC_035100.1	8443652	.	C	T	.	.	MAF_USDA=4.167
NC_035100.1	8443687	.	A	G	.	.	MAF_USDA=6.557
NC_035100.1	8443703	.	C	T	.	.	MAF_USDA=13.934
NC_035100.1	8443704	.	T	C	.	.	MAF_USDA=12.295
NC_035100.1	8443770	.	T	A	.	.	MAF_INRAE=11.392;MAF_USDA=2.459
NC_035100.1	8443781	.	C	T	.	.	MAF_INRAE=24.684;MAF_USDA=14.118
NC_035100.1	8443782	.	G	T	.	.	MAF_USDA=3.279
NC_035100.1	8443814	.	A	C	.	.	MAF_INRAE=5.263;MAF_USDA=10.0
NC_035100.1	8443835	.	A	T	.	.	MAF_USDA=4.098
NC_035100.1	8443883	.	T	G	.	.	MAF_INRAE=30.833
NC_035100.1	8443895	.	G	A	.	.	MAF_INRAE=24.684;MAF_USDA=5.0
NC_035100.1	8443922	.	A	T	.	.	MAF_INRAE=39.241;MAF_USDA=22.941
NC_035100.1	8443961	.	G	A	.	.	MAF_USDA=3.529
NC_035100.1	8443989	.	G	C	.	.	MAF_USDA=2.5
NC_035100.1	8443995	.	T	G	.	.	MAF_INRAE=44.304;MAF_USDA=38.69
NC_035100.1	8444007	.	G	T	.	.	MAF_INRAE=12.025;MAF_USDA=5.0
NC_035100.1	8444016	.	T	A	.	.	MAF_INRAE=25.316
NC_035100.1	8444034	.	T	A	.	.	MAF_INRAE=5.263;MAF_USDA=9.524
NC_035100.1	8444050	.	T	C	.	.	MAF_USDA=7.143
NC_035100.1	8444109	.	G	A	.	.	MAF_INRAE=21.519;MAF_USDA=5.952
NC_035100.1	8444167	.	A	T	.	.	MAF_USDA=12.5
NC_035100.1	8444187	.	C	G	.	.	MAF_INRAE=10.759;MAF_USDA=4.762
NC_035100.1	8444260	.	T	C	.	.	MAF_INRAE=4.43;MAF_USDA=7.059
NC_035100.1	8444281	.	C	T	.	.	MAF_USDA=1.639
NC_035100.1	8444403	.	G	A	.	.	MAF_INRAE=2.532;MAF_USDA=8.824
NC_035100.1	8444427	.	C	T	.	.	MAF_USDA=1.639
NC_035100.1	8444453	.	C	G	.	.	MAF_INRAE=7.5
NC_035100.1	8444490	.	A	G	.	.	MAF_INRAE=26.667;MAF_USDA=1.786
NC_035100.1	8444495	.	G	A	.	.	MAF_INRAE=28.333;MAF_USDA=25.0
NC_035100.1	8444525	.	T	C	.	.	MAF_INRAE=20.886;MAF_USDA=1.765
NC_035100.1	8444535	.	C	T	.	.	MAF_INRAE=23.418;MAF_USDA=11.765
NC_035100.1	8444536	.	T	C	.	.	MAF_INRAE=25.833;MAF_USDA=2.083
NC_035100.1	8444560	.	C	T	.	.	MAF_USDA=4.167
NC_035100.1	8444561	.	G	T	.	.	MAF_USDA=2.083
NC_035100.1	8444562	.	A	T	.	.	MAF_USDA=2.353
NC_035100.1	8444570	.	G	C	.	.	MAF_INRAE=4.167
NC_035100.1	8444604	.	C	T	.	.	MAF_USDA=7.647
NC_035100.1	8444621	.	C	T	.	.	MAF_USDA=6.557
NC_035100.1	8444654	.	C	A	.	.	MAF_INRAE=6.962;MAF_USDA=6.548
NC_035100.1	8444770	.	G	A	.	.	MAF_USDA=1.639
NC_035100.1	8444786	.	T	C	.	.	MAF_INRAE=48.734;MAF_USDA=14.118
NC_035100.1	8444790	.	T	G	.	.	MAF_INRAE=44.167;MAF_USDA=14.118
NC_035100.1	8444857	.	G	T	.	.	MAF_USDA=1.639
NC_035100.1	8444913	.	C	T	.	.	MAF_USDA=8.235
NC_035100.1	8444916	.	G	A	.	.	MAF_INRAE=39.167;MAF_USDA=18.824
NC_035100.1	8444920	.	T	C	.	.	MAF_INRAE=39.167;MAF_USDA=17.059
NC_035100.1	8444921	.	G	A	.	.	MAF_INRAE=32.5;MAF_USDA=8.197
NC_035100.1	8444958	.	G	A	.	.	MAF_INRAE=28.333;MAF_USDA=12.353
NC_035100.1	8445059	.	C	A	.	.	MAF_INRAE=48.734;MAF_USDA=22.353
NC_035100.1	8445064	.	A	G	.	.	MAF_INRAE=48.734;MAF_USDA=22.353
NC_035100.1	8445161	.	T	A	.	.	MAF_INRAE=49.367;MAF_USDA=22.353
NC_035100.1	8445210	.	T	C	.	.	MAF_INRAE=24.684
NC_035100.1	8445307	.	T	C	.	.	MAF_INRAE=4.43;MAF_USDA=6.557
NC_035100.1	8445360	.	A	G	.	.	MAF_USDA=22.917
NC_035100.1	8445471	.	A	T	.	.	MAF_USDA=11.475
NC_035100.1	8445482	.	T	C	.	.	MAF_USDA=8.235
NC_035100.1	8445490	.	G	A	.	.	MAF_INRAE=49.367;MAF_USDA=22.353
NC_035100.1	8445526	.	C	T	.	.	MAF_INRAE=10.0;MAF_USDA=4.706
NC_035100.1	8445609	.	G	A	.	.	MAF_INRAE=2.532;MAF_USDA=9.412
NC_035100.1	8445659	.	G	C	.	.	MAF_USDA=1.639
NC_035100.1	8445709	.	T	C	.	.	MAF_USDA=7.647
NC_035100.1	8445743	.	A	G	.	.	MAF_INRAE=14.557;MAF_USDA=19.412
NC_035100.1	8445928	.	C	T	.	.	MAF_INRAE=2.532;MAF_USDA=10.0
NC_035100.1	8445929	.	C	T	.	.	MAF_USDA=1.639
NC_035100.1	8446009	.	G	A	.	.	MAF_INRAE=6.667
NC_035100.1	8446044	.	G	A	.	.	MAF_INRAE=1.667
NC_035100.1	8446045	.	T	C	.	.	MAF_INRAE=1.667;MAF_USDA=5.738
NC_035100.1	8446057	.	G	C	.	.	MAF_INRAE=24.051;MAF_USDA=21.765
NC_035100.1	8446089	.	G	A	.	.	MAF_USDA=5.738
NC_035100.1	8446133	.	G	C	.	.	MAF_USDA=1.639
NC_035100.1	8446153	.	A	G	.	.	MAF_USDA=1.765
NC_035100.1	8446285	.	A	T	.	.	MAF_INRAE=10.759
NC_035100.1	8446299	.	G	C	.	.	MAF_USDA=2.941
NC_035100.1	8446320	.	T	C	.	.	MAF_USDA=15.574
NC_035100.1	8446474	.	C	G	.	.	MAF_INRAE=21.053;MAF_USDA=5.882
NC_035100.1	8446505	.	C	T	.	.	MAF_INRAE=14.557;MAF_USDA=15.294
NC_035100.1	8446537	.	T	C	.	.	MAF_USDA=8.235
NC_035100.1	8446557	.	C	A	.	.	MAF_USDA=8.235
NC_035100.1	8446573	.	A	T	.	.	MAF_USDA=2.459
NC_035100.1	8446635	.	G	A	.	.	MAF_INRAE=5.263
NC_035100.1	8446669	.	G	A	.	.	MAF_INRAE=24.051;MAF_USDA=11.765
NC_035100.1	8446722	.	A	T	.	.	MAF_INRAE=2.532;MAF_USDA=10.588
NC_035100.1	8446741	.	G	A	.	.	MAF_USDA=10.0
NC_035100.1	8446747	.	G	C	.	.	MAF_INRAE=25.316
NC_035100.1	8446778	.	T	C	.	.	MAF_INRAE=31.646;MAF_USDA=48.824
NC_035100.1	8446808	.	A	T	.	.	MAF_USDA=5.738
NC_035100.1	8446825	.	G	T	.	.	MAF_INRAE=16.456;MAF_USDA=16.471
NC_035100.1	8446841	.	A	T	.	.	MAF_INRAE=28.333;MAF_USDA=48.235
NC_035100.1	8446844	.	T	G	.	.	MAF_INRAE=25.0;MAF_USDA=30.0
NC_035100.1	8446864	.	A	T	.	.	MAF_INRAE=43.333;MAF_USDA=31.25
NC_035100.1	8446872	.	A	G	.	.	MAF_INRAE=48.333
NC_035100.1	8446875	.	A	G	.	.	MAF_INRAE=38.333
NC_035100.1	8446910	.	T	G	.	.	MAF_INRAE=8.861;MAF_USDA=13.529
NC_035100.1	8446916	.	G	A	.	.	MAF_INRAE=8.861;MAF_USDA=12.353
NC_035100.1	8446982	.	C	T	.	.	MAF_USDA=5.882
NC_035100.1	8446986	.	G	A	.	.	MAF_USDA=2.083
NC_035100.1	8446993	.	G	A	.	.	MAF_INRAE=1.667;MAF_USDA=9.412
NC_035100.1	8447025	.	T	C	.	.	MAF_INRAE=41.667
NC_035100.1	8447031	.	A	T	.	.	MAF_USDA=1.639
NC_035100.1	8447082	.	A	T	.	.	MAF_INRAE=20.886;MAF_USDA=2.083
NC_035100.1	8447111	.	T	A	.	.	MAF_USDA=2.459
NC_035100.1	8447117	.	G	A	.	.	MAF_INRAE=7.5;MAF_USDA=6.25
NC_035100.1	8447169	.	C	T	.	.	MAF_INRAE=20.833;MAF_USDA=25.0
NC_035100.1	8447276	.	G	C	.	.	MAF_USDA=1.639
NC_035100.1	8447388	.	C	T	.	.	MAF_INRAE=2.532;MAF_USDA=9.412
NC_035100.1	8447443	.	A	C	.	.	MAF_USDA=1.765
NC_035100.1	8447463	.	C	T	.	.	MAF_USDA=1.639
NC_035100.1	8447507	.	A	G	.	.	MAF_USDA=2.941
NC_035100.1	8447511	.	G	T	.	.	MAF_INRAE=5.833;MAF_USDA=12.353
NC_035100.1	8447525	.	T	C	.	.	MAF_USDA=1.639
NC_035100.1	8447538	.	C	A	.	.	MAF_USDA=2.459
NC_035100.1	8447732	.	C	T	.	.	MAF_USDA=1.639
NC_035100.1	8447742	.	A	G	.	.	MAF_USDA=1.639
NC_035100.1	8447817	.	A	C	.	.	MAF_INRAE=2.532;MAF_USDA=8.824
NC_035100.1	8447864	.	T	C	.	.	MAF_USDA=5.294
NC_035100.1	8447888	.	C	T	.	.	MAF_USDA=3.529
NC_035100.1	8447907	.	A	G	.	.	MAF_INRAE=21.519;MAF_USDA=34.706
NC_035100.1	8447912	.	G	A	.	.	MAF_USDA=6.471
NC_035100.1	8447949	.	T	G	.	.	MAF_USDA=3.279
NC_035100.1	8447950	.	T	A	.	.	MAF_USDA=4.706
NC_035100.1	8447951	.	C	T	.	.	MAF_USDA=4.706
NC_035100.1	8448019	.	A	G	.	.	MAF_INRAE=9.494;MAF_USDA=15.294
NC_035100.1	8448039	.	A	G	.	.	MAF_INRAE=28.481;MAF_USDA=25.294
NC_035100.1	8448092	.	T	C	.	.	MAF_USDA=4.098
NC_035100.1	8448095	.	T	C	.	.	MAF_INRAE=5.833;MAF_USDA=7.059
NC_035100.1	8448144	.	G	T	.	.	MAF_USDA=5.294
NC_035100.1	8448155	.	C	A	.	.	MAF_USDA=3.529
NC_035100.1	8448218	.	C	T	.	.	MAF_INRAE=5.833;MAF_USDA=7.059
NC_035100.1	8448259	.	A	T	.	.	MAF_INRAE=17.722;MAF_USDA=27.059
NC_035100.1	8449237	.	A	T	.	.	MAF_INRAE=5.833;MAF_USDA=7.059
NC_035100.1	8449241	.	G	A	.	.	MAF_INRAE=29.114;MAF_USDA=36.471
NC_035100.1	8449290	.	A	C	.	.	MAF_USDA=1.639
NC_035100.1	8449306	.	T	C	.	.	MAF_INRAE=21.519;MAF_USDA=21.176
NC_035100.1	8449317	.	T	A	.	.	MAF_USDA=2.941
NC_035100.1	8449421	.	G	A	.	.	MAF_INRAE=37.975;MAF_USDA=25.882
NC_035100.1	8449502	.	A	G	.	.	MAF_USDA=2.459
NC_035100.1	8449529	.	A	T	.	.	MAF_INRAE=5.833;MAF_USDA=7.059
NC_035100.1	8449659	.	T	G	.	.	MAF_INRAE=10.759
NC_035100.1	8449736	.	G	A	.	.	MAF_INRAE=6.962;MAF_USDA=6.25
NC_035100.1	8449770	.	G	C	.	.	MAF_INRAE=10.759
NC_035100.1	8449775	.	T	C	.	.	MAF_USDA=26.23
NC_035100.1	8449788	.	G	T	.	.	MAF_USDA=4.918
NC_035100.1	8449841	.	C	T	.	.	MAF_INRAE=25.316;MAF_USDA=44.118
NC_035100.1	8449867	.	T	G	.	.	MAF_USDA=1.765
NC_035100.1	8449923	.	G	C	.	.	MAF_USDA=1.639
NC_035100.1	8449963	.	G	T	.	.	MAF_INRAE=7.5
NC_035100.1	8450017	.	A	T	.	.	MAF_INRAE=7.5;MAF_USDA=4.918
NC_035100.1	8450033	.	A	G	.	.	MAF_USDA=5.294
NC_035100.1	8450172	.	G	A	.	.	MAF_USDA=4.167
NC_035100.1	8450216	.	G	C,T	.	.	MAF_INRAE=26.316
NC_035100.1	8450224	.	A	G	.	.	MAF_USDA=2.459
NC_035100.1	8450233	.	G	A	.	.	MAF_INRAE=10.0;MAF_USDA=4.118
NC_035100.1	8450259	.	C	T	.	.	MAF_INRAE=6.962;MAF_USDA=5.294
NC_035100.1	8450300	.	G	A	.	.	MAF_INRAE=7.5;MAF_USDA=4.098
NC_035100.1	8450312	.	C	T	.	.	MAF_USDA=1.639
NC_035100.1	8450351	.	G	T	.	.	MAF_USDA=5.738
NC_035100.1	8450368	.	T	C	.	.	MAF_USDA=2.083
NC_035100.1	8450370	.	C	A	.	.	MAF_INRAE=5.833;MAF_USDA=22.917
NC_035100.1	8450423	.	G	A	.	.	MAF_INRAE=25.316;MAF_USDA=20.0
NC_035100.1	8450424	.	G	T	.	.	MAF_INRAE=13.333;MAF_USDA=21.765
NC_035100.1	8450438	.	A	C	.	.	MAF_USDA=2.381
NC_035100.1	8450510	.	G	A	.	.	MAF_INRAE=5.0;MAF_USDA=2.353
NC_035100.1	8450618	.	T	C	.	.	MAF_INRAE=7.5
NC_035100.1	8450627	.	A	C	.	.	MAF_INRAE=46.667;MAF_USDA=35.417
NC_035100.1	8450702	.	A	C	.	.	MAF_INRAE=2.532;MAF_USDA=8.824
NC_035100.1	8450719	.	A	T	.	.	MAF_USDA=1.639
NC_035100.1	8450753	.	G	A	.	.	MAF_USDA=10.417
NC_035100.1	8450784	.	T	G	.	.	MAF_USDA=1.765
NC_035100.1	8450790	.	G	T	.	.	MAF_INRAE=4.167
NC_035100.1	8450832	.	C	T	.	.	MAF_INRAE=5.263;MAF_USDA=4.098
NC_035100.1	8450839	.	A	G	.	.	MAF_USDA=1.639
NC_035100.1	8450963	.	T	A	.	.	MAF_USDA=1.176
NC_035100.1	8450965	.	A	C	.	.	MAF_USDA=1.176
NC_035100.1	8451053	.	C	A	.	.	MAF_USDA=4.167
NC_035100.1	8451055	.	A	C	.	.	MAF_INRAE=9.494;MAF_USDA=15.882
NC_035100.1	8451077	.	G	A	.	.	MAF_INRAE=2.532;MAF_USDA=9.412
NC_035100.1	8451102	.	T	G	.	.	MAF_INRAE=6.962;MAF_USDA=3.529
NC_035100.1	8451129	.	C	G	.	.	MAF_INRAE=34.177;MAF_USDA=43.529
NC_035100.1	8451196	.	A	T	.	.	MAF_INRAE=34.81;MAF_USDA=42.941
NC_035100.1	8451224	.	G	T	.	.	MAF_INRAE=34.81;MAF_USDA=42.941
NC_035100.1	8451268	.	T	G	.	.	MAF_INRAE=9.494;MAF_USDA=15.294
NC_035100.1	8451272	.	C	T	.	.	MAF_INRAE=6.962;MAF_USDA=6.471
NC_035100.1	8451330	.	G	A	.	.	MAF_USDA=1.639
NC_035100.1	8451380	.	G	A	.	.	MAF_USDA=1.639
NC_035100.1	8451490	.	G	T	.	.	MAF_USDA=1.765
NC_035100.1	8451497	.	A	C	.	.	MAF_INRAE=10.833;MAF_USDA=4.706
NC_035100.1	8451634	.	T	G	.	.	MAF_INRAE=21.053;MAF_USDA=5.882
NC_035100.1	8451717	.	T	C	.	.	MAF_USDA=27.049
NC_035100.1	8451724	.	C	A	.	.	MAF_INRAE=4.43
NC_035100.1	8451837	.	T	C	.	.	MAF_INRAE=21.519;MAF_USDA=23.529
NC_035100.1	8451845	.	C	T	.	.	MAF_INRAE=21.519;MAF_USDA=23.529
NC_035100.1	8451882	.	C	A	.	.	MAF_USDA=5.294
NC_035100.1	8451922	.	A	T	.	.	MAF_INRAE=8.861;MAF_USDA=14.706
NC_035100.1	8451931	.	T	C	.	.	MAF_INRAE=7.5
NC_035100.1	8451974	.	T	A	.	.	MAF_USDA=3.279
NC_035100.1	8452065	.	G	T	.	.	MAF_USDA=2.459
NC_035100.1	8452100	.	G	A	.	.	MAF_USDA=4.118
NC_035100.1	8452195	.	T	C	.	.	MAF_USDA=9.016
NC_035100.1	8452247	.	T	C	.	.	MAF_USDA=6.557
NC_035100.1	8452279	.	C	T	.	.	MAF_USDA=12.295
NC_035100.1	8452309	.	C	A	.	.	MAF_USDA=6.25
NC_035100.1	8452328	.	C	T	.	.	MAF_INRAE=35.833;MAF_USDA=20.833
NC_035100.1	8452343	.	G	T	.	.	MAF_INRAE=5.263
NC_035100.1	8452401	.	T	C	.	.	MAF_USDA=5.882
NC_035100.1	8452405	.	T	G	.	.	MAF_USDA=4.167
NC_035100.1	8452499	.	A	T	.	.	MAF_USDA=4.098
NC_035100.1	8452501	.	C	T	.	.	MAF_INRAE=15.833
NC_035100.1	8452505	.	G	C	.	.	MAF_INRAE=16.667
NC_035100.1	8452506	.	C	A	.	.	MAF_INRAE=16.667
NC_035100.1	8452513	.	G	A	.	.	MAF_INRAE=16.667
NC_035100.1	8452551	.	C	G	.	.	MAF_INRAE=18.333;MAF_USDA=12.941
NC_035100.1	8452559	.	G	C	.	.	MAF_USDA=20.833
NC_035100.1	8452561	.	C	T	.	.	MAF_USDA=22.917
NC_035100.1	8452562	.	G	A	.	.	MAF_USDA=20.833
NC_035100.1	8452573	.	C	A	.	.	MAF_USDA=29.167
NC_035100.1	8452577	.	G	A	.	.	MAF_USDA=10.417
NC_035100.1	8452586	.	G	A	.	.	MAF_USDA=2.459
NC_035100.1	8452587	.	A	C	.	.	MAF_INRAE=24.167
NC_035100.1	8452588	.	G	A	.	.	MAF_INRAE=5.833;MAF_USDA=2.083
NC_035100.1	8452591	.	G	T	.	.	MAF_INRAE=11.667
NC_035100.1	8452599	.	T	C	.	.	MAF_INRAE=45.833
NC_035100.1	8452600	.	C	A	.	.	MAF_USDA=2.459
NC_035100.1	8452604	.	C	A	.	.	MAF_USDA=4.167
NC_035100.1	8452620	.	T	C	.	.	MAF_INRAE=20.253
NC_035100.1	8452638	.	G	A	.	.	MAF_INRAE=8.333;MAF_USDA=3.333
NC_035100.1	8452651	.	A	G	.	.	MAF_USDA=3.333
NC_035100.1	8452686	.	A	G	.	.	MAF_USDA=43.75
NC_035100.1	8452688	.	C	T	.	.	MAF_USDA=42.353
NC_035100.1	8452716	.	G	T	.	.	MAF_USDA=4.098
NC_035100.1	8452720	.	G	T	.	.	MAF_USDA=4.098
NC_035100.1	8452726	.	G	T	.	.	MAF_USDA=4.918
NC_035100.1	8452729	.	A	G	.	.	MAF_INRAE=38.608;MAF_USDA=34.706
NC_035100.1	8452731	.	G	T	.	.	MAF_INRAE=31.667;MAF_USDA=35.882
NC_035100.1	8452737	.	C	A	.	.	MAF_INRAE=38.608;MAF_USDA=38.235
NC_035100.1	8452751	.	C	T	.	.	MAF_INRAE=39.873
NC_035100.1	8452766	.	A	C	.	.	MAF_USDA=4.118
NC_035100.1	8452782	.	T	G	.	.	MAF_INRAE=40.506
NC_035100.1	8452833	.	A	T	.	.	MAF_INRAE=20.886;MAF_USDA=5.294
NC_035100.1	8452837	.	C	G	.	.	MAF_INRAE=25.833;MAF_USDA=5.294
NC_035100.1	8452883	.	A	G	.	.	MAF_USDA=1.639
NC_035100.1	8452945	.	A	G	.	.	MAF_USDA=4.918
NC_035100.1	8452999	.	G	A	.	.	MAF_INRAE=28.333;MAF_USDA=3.279
NC_035100.1	8453025	.	G	C	.	.	MAF_USDA=6.818
NC_035100.1	8453031	.	A	G	.	.	MAF_USDA=39.583
NC_035100.1	8453035	.	T	G	.	.	MAF_USDA=6.471
NC_035100.1	8453036	.	T	A	.	.	MAF_USDA=7.647
NC_035100.1	8453071	.	G	A	.	.	MAF_INRAE=7.5
NC_035100.1	8453091	.	A	G	.	.	MAF_INRAE=21.519;MAF_USDA=4.706
NC_035100.1	8453170	.	A	C	.	.	MAF_INRAE=28.481;MAF_USDA=37.059
NC_035100.1	8453174	.	C	A	.	.	MAF_USDA=1.639
NC_035100.1	8453175	.	A	T	.	.	MAF_USDA=2.459
NC_035100.1	8453180	.	A	C	.	.	MAF_INRAE=28.481;MAF_USDA=36.471
NC_035100.1	8453213	.	C	T	.	.	MAF_USDA=2.5
NC_035100.1	8453269	.	G	A	.	.	MAF_USDA=2.459
NC_035100.1	8453283	.	C	T	.	.	MAF_INRAE=20.886;MAF_USDA=11.765
NC_035100.1	8453299	.	C	A	.	.	MAF_USDA=7.738
NC_035100.1	8453318	.	A	G	.	.	MAF_USDA=1.639
NC_035100.1	8453326	.	C	T	.	.	MAF_INRAE=21.053;MAF_USDA=11.176
NC_035100.1	8453330	.	A	C	.	.	MAF_USDA=8.824
NC_035100.1	8453354	.	C	T	.	.	MAF_USDA=6.548
NC_035100.1	8453399	.	A	G	.	.	MAF_USDA=1.639
NC_035100.1	8453410	.	A	G	.	.	MAF_USDA=4.098
NC_035100.1	8453424	.	A	T	.	.	MAF_INRAE=4.43
NC_035100.1	8453438	.	G	C	.	.	MAF_INRAE=18.354;MAF_USDA=38.824
NC_035100.1	8453447	.	T	C	.	.	MAF_INRAE=13.333
NC_035100.1	8453448	.	C	T	.	.	MAF_INRAE=1.667
NC_035100.1	8453529	.	C	T	.	.	MAF_INRAE=15.19;MAF_USDA=8.235
NC_035100.1	8453531	.	C	T	.	.	MAF_USDA=4.098
NC_035100.1	8453624	.	T	A	.	.	MAF_INRAE=5.833;MAF_USDA=7.059
NC_035100.1	8453692	.	A	G	.	.	MAF_USDA=1.639
NC_035100.1	8453749	.	G	C	.	.	MAF_USDA=23.529
NC_035100.1	8453760	.	G	C	.	.	MAF_USDA=1.639
NC_035100.1	8453765	.	C	T	.	.	MAF_USDA=3.279
NC_035100.1	8453780	.	A	C	.	.	MAF_USDA=5.294
NC_035100.1	8453946	.	G	A	.	.	MAF_USDA=8.197
NC_035100.1	8454583	.	C	T	.	.	MAF_USDA=5.357
NC_035100.1	8454586	.	G	A	.	.	MAF_USDA=3.333
NC_035100.1	8454595	.	C	A	.	.	MAF_USDA=10.119
NC_035100.1	8454628	.	C	A	.	.	MAF_INRAE=21.053;MAF_USDA=10.588
NC_035100.1	8454650	.	T	G	.	.	MAF_INRAE=27.215;MAF_USDA=11.176
NC_035100.1	8454658	.	A	C	.	.	MAF_INRAE=6.962;MAF_USDA=11.765
NC_035100.1	8454701	.	G	A	.	.	MAF_USDA=4.098
NC_035100.1	8454732	.	C	T	.	.	MAF_INRAE=6.962;MAF_USDA=44.118
NC_035100.1	8454785	.	T	G	.	.	MAF_USDA=35.882
NC_035100.1	8454808	.	T	A	.	.	MAF_INRAE=21.053;MAF_USDA=2.976
NC_035100.1	8454837	.	T	C	.	.	MAF_INRAE=28.947;MAF_USDA=13.529
NC_035100.1	8454847	.	A	G	.	.	MAF_INRAE=28.947;MAF_USDA=1.639
NC_035100.1	8454851	.	T	A	.	.	MAF_USDA=1.639
NC_035100.1	8454852	.	C	T	.	.	MAF_USDA=1.639
NC_035100.1	8454877	.	G	T	.	.	MAF_INRAE=5.263;MAF_USDA=10.0
NC_035100.1	8454928	.	A	G	.	.	MAF_INRAE=6.329
NC_035100.1	8454964	.	T	A	.	.	MAF_USDA=6.25
NC_035100.1	8454974	.	T	G	.	.	MAF_INRAE=11.392;MAF_USDA=48.824
NC_035100.1	8455060	.	G	T	.	.	MAF_USDA=1.765
NC_035100.1	8455098	.	C	A	.	.	MAF_USDA=2.5
NC_035100.1	8455109	.	A	G	.	.	MAF_USDA=7.143
NC_035100.1	8455122	.	T	A	.	.	MAF_USDA=10.588
NC_035100.1	8455143	.	A	G	.	.	MAF_USDA=7.059
NC_035100.1	8455154	.	T	C	.	.	MAF_INRAE=5.0;MAF_USDA=6.471
NC_035100.1	8455175	.	A	G	.	.	MAF_INRAE=14.557;MAF_USDA=10.588
NC_035100.1	8455215	.	A	G	.	.	MAF_INRAE=37.975;MAF_USDA=29.412
NC_035100.1	8455224	.	G	A	.	.	MAF_USDA=4.098
NC_035100.1	8455230	.	A	G	.	.	MAF_INRAE=31.646;MAF_USDA=26.471
NC_035100.1	8455260	.	C	T	.	.	MAF_INRAE=36.709;MAF_USDA=15.882
NC_035100.1	8455276	.	A	T	.	.	MAF_INRAE=20.886;MAF_USDA=2.083
NC_035100.1	8455287	.	G	A	.	.	MAF_INRAE=4.43
NC_035100.1	8455288	.	C	A	.	.	MAF_USDA=5.294
NC_035100.1	8455289	.	C	A	.	.	MAF_INRAE=12.025;MAF_USDA=4.118
NC_035100.1	8455299	.	G	T	.	.	MAF_USDA=8.333
NC_035100.1	8455301	.	T	A	.	.	MAF_INRAE=9.167;MAF_USDA=2.459
NC_035100.1	8455322	.	T	G	.	.	MAF_INRAE=25.316
NC_035100.1	8455408	.	T	A	.	.	MAF_INRAE=44.937;MAF_USDA=25.294
NC_035100.1	8455414	.	A	C	.	.	MAF_INRAE=7.595;MAF_USDA=29.167
NC_035100.1	8455450	.	A	G	.	.	MAF_USDA=1.639
NC_035100.1	8455454	.	A	T	.	.	MAF_INRAE=36.076;MAF_USDA=44.706
NC_035100.1	8455467	.	G	A	.	.	MAF_USDA=2.459
NC_035100.1	8455469	.	G	A	.	.	MAF_INRAE=4.167
NC_035100.1	8455501	.	T	C	.	.	MAF_USDA=1.639
NC_035100.1	8455508	.	T	C	.	.	MAF_USDA=7.059
NC_035100.1	8455556	.	A	C	.	.	MAF_INRAE=21.053;MAF_USDA=4.167
NC_035100.1	8455602	.	G	T	.	.	MAF_INRAE=25.316;MAF_USDA=11.176
NC_035100.1	8455690	.	C	A	.	.	MAF_INRAE=4.167
NC_035100.1	8455710	.	T	G	.	.	MAF_USDA=1.639
NC_035100.1	8455821	.	T	C	.	.	MAF_INRAE=28.481;MAF_USDA=11.176
NC_035100.1	8456470	.	C	G	.	.	MAF_INRAE=19.62;MAF_USDA=37.059
NC_035100.1	8456471	.	T	G	.	.	MAF_USDA=3.529
NC_035100.1	8456487	.	T	C	.	.	MAF_USDA=1.765
NC_035100.1	8456499	.	G	A	.	.	MAF_USDA=20.833
NC_035100.1	8456529	.	A	T	.	.	MAF_INRAE=9.167;MAF_USDA=4.762
NC_035100.1	8456575	.	A	T	.	.	MAF_INRAE=39.873;MAF_USDA=35.882
NC_035100.1	8456607	.	C	A	.	.	MAF_USDA=1.765
NC_035100.1	8456713	.	A	G	.	.	MAF_INRAE=13.291;MAF_USDA=39.412
NC_035100.1	8456727	.	A	G	.	.	MAF_INRAE=8.861;MAF_USDA=11.765
NC_035100.1	8456733	.	G	T	.	.	MAF_INRAE=10.759;MAF_USDA=5.294
NC_035100.1	8456735	.	A	G	.	.	MAF_USDA=1.639
NC_035100.1	8456760	.	T	G	.	.	MAF_INRAE=10.759;MAF_USDA=4.706
NC_035100.1	8456772	.	C	A	.	.	MAF_USDA=1.765
NC_035100.1	8456812	.	T	C	.	.	MAF_INRAE=10.526
NC_035100.1	8456842	.	C	T	.	.	MAF_INRAE=11.392;MAF_USDA=12.5
NC_035100.1	8456851	.	T	G	.	.	MAF_INRAE=25.316;MAF_USDA=15.882
NC_035100.1	8456917	.	C	T	.	.	MAF_INRAE=5.833
NC_035100.1	8456960	.	G	T	.	.	MAF_INRAE=34.177;MAF_USDA=35.294
NC_035100.1	8456969	.	C	T	.	.	MAF_USDA=10.417
NC_035100.1	8456970	.	C	T	.	.	MAF_INRAE=9.167
NC_035100.1	8456972	.	G	C	.	.	MAF_INRAE=9.167
NC_035100.1	8457000	.	A	C	.	.	MAF_INRAE=9.167
NC_035100.1	8457014	.	G	A	.	.	MAF_INRAE=36.076;MAF_USDA=21.176
NC_035100.1	8457024	.	T	A	.	.	MAF_INRAE=25.316;MAF_USDA=15.882
NC_035100.1	8457051	.	T	A	.	.	MAF_INRAE=38.608;MAF_USDA=38.69
NC_035100.1	8457056	.	A	T	.	.	MAF_INRAE=38.608;MAF_USDA=38.095
NC_035100.1	8457057	.	G	A	.	.	MAF_INRAE=34.167;MAF_USDA=38.095
NC_035100.1	8457115	.	A	C	.	.	MAF_USDA=2.5
NC_035100.1	8457120	.	G	A	.	.	MAF_INRAE=6.962;MAF_USDA=2.381
NC_035100.1	8457190	.	C	G	.	.	MAF_INRAE=27.848;MAF_USDA=42.353
NC_035100.1	8457221	.	T	C	.	.	MAF_INRAE=6.962;MAF_USDA=2.353
NC_035100.1	8457237	.	A	G	.	.	MAF_INRAE=36.076;MAF_USDA=20.0
NC_035100.1	8457253	.	G	A	.	.	MAF_USDA=3.529
NC_035100.1	8457287	.	A	G	.	.	MAF_INRAE=42.405;MAF_USDA=30.0
NC_035100.1	8457300	.	C	T	.	.	MAF_INRAE=42.405;MAF_USDA=25.882
NC_035100.1	8457365	.	G	A	.	.	MAF_USDA=7.647
NC_035100.1	8457390	.	G	A	.	.	MAF_INRAE=9.167
NC_035100.1	8457451	.	G	T	.	.	MAF_INRAE=23.418;MAF_USDA=40.588
NC_035100.1	8457452	.	G	T	.	.	MAF_INRAE=4.167;MAF_USDA=17.059
NC_035100.1	8457455	.	C	A	.	.	MAF_INRAE=14.167;MAF_USDA=14.706
NC_035100.1	8457535	.	T	C	.	.	MAF_INRAE=25.316;MAF_USDA=10.656
NC_035100.1	8457538	.	C	T	.	.	MAF_USDA=10.417
NC_035100.1	8457544	.	A	T	.	.	MAF_USDA=2.941
NC_035100.1	8457555	.	A	T	.	.	MAF_USDA=8.824
NC_035100.1	8457599	.	T	A	.	.	MAF_USDA=1.639
NC_035100.1	8457615	.	C	A	.	.	MAF_USDA=5.738
NC_035100.1	8457638	.	A	T	.	.	MAF_INRAE=21.519;MAF_USDA=2.083
NC_035100.1	8457639	.	A	G	.	.	MAF_INRAE=32.278;MAF_USDA=9.412
NC_035100.1	8457671	.	A	G	.	.	MAF_INRAE=43.671;MAF_USDA=42.353
NC_035100.1	8457679	.	C	A	.	.	MAF_INRAE=43.671;MAF_USDA=47.059
NC_035100.1	8457686	.	G	T	.	.	MAF_INRAE=43.671;MAF_USDA=41.765
NC_035100.1	8457731	.	A	C	.	.	MAF_USDA=7.377
NC_035100.1	8457747	.	A	C	.	.	MAF_USDA=12.353
NC_035100.1	8457749	.	A	C	.	.	MAF_INRAE=9.167;MAF_USDA=1.639
NC_035100.1	8457754	.	A	G	.	.	MAF_INRAE=18.354;MAF_USDA=16.667
NC_035100.1	8457769	.	A	G	.	.	MAF_INRAE=7.5
NC_035100.1	8457808	.	G	T	.	.	MAF_USDA=1.639
NC_035100.1	8457870	.	G	T	.	.	MAF_INRAE=6.667;MAF_USDA=3.279
NC_035100.1	8457871	.	A	T	.	.	MAF_INRAE=6.667;MAF_USDA=3.279
NC_035100.1	8457877	.	A	G	.	.	MAF_USDA=4.098
NC_035100.1	8457881	.	T	G	.	.	MAF_USDA=4.098
NC_035100.1	8457883	.	A	C	.	.	MAF_INRAE=10.759
NC_035100.1	8457885	.	A	T	.	.	MAF_USDA=1.667
NC_035100.1	8458034	.	A	T	.	.	MAF_USDA=8.197
NC_035100.1	8458196	.	G	A	.	.	MAF_USDA=1.765
NC_035100.1	8458223	.	C	T	.	.	MAF_INRAE=3.797;MAF_USDA=10.588
NC_035100.1	8458285	.	G	C	.	.	MAF_USDA=3.279
NC_035100.1	8458290	.	T	C	.	.	MAF_INRAE=27.5;MAF_USDA=43.75
NC_035100.1	8458303	.	G	A	.	.	MAF_INRAE=4.167;MAF_USDA=5.738
NC_035100.1	8458354	.	G	T	.	.	MAF_USDA=2.459
NC_035100.1	8458414	.	A	T	.	.	MAF_INRAE=25.316;MAF_USDA=4.706
NC_035100.1	8458492	.	G	C	.	.	MAF_INRAE=10.759;MAF_USDA=1.639
NC_035100.1	8458502	.	A	G	.	.	MAF_USDA=3.279
NC_035100.1	8458533	.	G	C	.	.	MAF_INRAE=37.975;MAF_USDA=40.588
NC_035100.1	8458534	.	G	A	.	.	MAF_USDA=1.765
NC_035100.1	8458539	.	G	A	.	.	MAF_USDA=3.279
NC_035100.1	8458619	.	C	A	.	.	MAF_INRAE=10.526
NC_035100.1	8458769	.	G	A	.	.	MAF_INRAE=10.759;MAF_USDA=2.459
NC_035100.1	8458845	.	T	G	.	.	MAF_USDA=3.333
NC_035100.1	8458902	.	A	G	.	.	MAF_USDA=1.765
NC_035100.1	8458956	.	T	G	.	.	MAF_INRAE=37.342;MAF_USDA=35.294
NC_035100.1	8459000	.	T	A	.	.	MAF_USDA=2.083
NC_035100.1	8459008	.	T	C	.	.	MAF_USDA=2.083
NC_035100.1	8459026	.	C	G	.	.	MAF_USDA=4.31
NC_035100.1	8459031	.	C	T	.	.	MAF_INRAE=9.167
NC_035100.1	8459043	.	A	G	.	.	MAF_USDA=9.167
NC_035100.1	8459045	.	T	A	.	.	MAF_USDA=5.833
NC_035100.1	8459046	.	C	G	.	.	MAF_USDA=15.833
NC_035100.1	8459047	.	T	G	.	.	MAF_USDA=19.167
NC_035100.1	8459053	.	C	T	.	.	MAF_USDA=6.667
NC_035100.1	8459058	.	G	T	.	.	MAF_USDA=3.333
NC_035100.1	8459060	.	C	T	.	.	MAF_INRAE=5.833;MAF_USDA=7.143
NC_035100.1	8459061	.	G	A	.	.	MAF_USDA=15.833
NC_035100.1	8459083	.	A	C	.	.	MAF_USDA=2.083
NC_035100.1	8459090	.	A	G	.	.	MAF_USDA=7.377
NC_035100.1	8459093	.	G	C	.	.	MAF_USDA=4.098
NC_035100.1	8459094	.	T	C	.	.	MAF_USDA=4.098
NC_035100.1	8459120	.	A	G	.	.	MAF_USDA=5.738
NC_035100.1	8459121	.	G	T	.	.	MAF_USDA=9.836
NC_035100.1	8459123	.	C	A	.	.	MAF_USDA=11.475
NC_035100.1	8459143	.	C	G	.	.	MAF_INRAE=2.5
NC_035100.1	8459150	.	C	T	.	.	MAF_INRAE=39.167;MAF_USDA=12.941
NC_035100.1	8459155	.	G	T	.	.	MAF_USDA=1.639
NC_035100.1	8459157	.	G	C	.	.	MAF_INRAE=2.5
NC_035100.1	8459158	.	G	A	.	.	MAF_USDA=2.459
NC_035100.1	8459163	.	C	T	.	.	MAF_INRAE=3.333
NC_035100.1	8459183	.	C	A	.	.	MAF_INRAE=2.5
NC_035100.1	8459186	.	A	C	.	.	MAF_INRAE=2.5
NC_035100.1	8459192	.	G	T	.	.	MAF_INRAE=1.667
NC_035100.1	8459198	.	G	A	.	.	MAF_INRAE=37.5
NC_035100.1	8459201	.	G	T	.	.	MAF_INRAE=4.167
NC_035100.1	8459209	.	G	A	.	.	MAF_INRAE=2.5
NC_035100.1	8459224	.	G	A	.	.	MAF_INRAE=2.5
NC_035100.1	8459246	.	A	G	.	.	MAF_INRAE=4.167;MAF_USDA=6.25
NC_035100.1	8459267	.	G	T	.	.	MAF_USDA=5.738
NC_035100.1	8459271	.	A	C	.	.	MAF_INRAE=1.667;MAF_USDA=13.115
NC_035100.1	8459276	.	T	C	.	.	MAF_INRAE=2.5;MAF_USDA=18.033
NC_035100.1	8459289	.	T	A	.	.	MAF_INRAE=45.833;MAF_USDA=43.75
NC_035100.1	8459290	.	C	T	.	.	MAF_INRAE=45.833;MAF_USDA=41.667
NC_035100.1	8459293	.	C	A	.	.	MAF_USDA=2.941
NC_035100.1	8459313	.	T	C	.	.	MAF_USDA=22.951
NC_035100.1	8459314	.	G	A	.	.	MAF_USDA=13.115
NC_035100.1	8459339	.	G	A	.	.	MAF_USDA=6.25
NC_035100.1	8459384	.	A	C	.	.	MAF_USDA=2.459
NC_035100.1	8459443	.	G	T	.	.	MAF_INRAE=47.468;MAF_USDA=40.588
NC_035100.1	8459456	.	G	T	.	.	MAF_USDA=5.738
NC_035100.1	8459501	.	T	A	.	.	MAF_USDA=3.529
NC_035100.1	8459522	.	T	G	.	.	MAF_INRAE=37.342;MAF_USDA=49.412
NC_035100.1	8459539	.	G	C	.	.	MAF_INRAE=12.025;MAF_USDA=42.353
NC_035100.1	8459556	.	A	G	.	.	MAF_USDA=2.941
NC_035100.1	8459604	.	A	T	.	.	MAF_INRAE=3.797
NC_035100.1	8459626	.	C	T	.	.	MAF_INRAE=25.949;MAF_USDA=24.706
NC_035100.1	8459640	.	C	G	.	.	MAF_USDA=1.765
NC_035100.1	8459650	.	C	T	.	.	MAF_USDA=1.639
NC_035100.1	8459658	.	G	T	.	.	MAF_INRAE=25.316;MAF_USDA=4.706
NC_035100.1	8459670	.	G	T	.	.	MAF_USDA=2.941
NC_035100.1	8459679	.	A	T	.	.	MAF_USDA=2.083
NC_035100.1	8459680	.	A	T	.	.	MAF_USDA=2.083
NC_035100.1	8459690	.	G	A	.	.	MAF_USDA=1.786
NC_035100.1	8459743	.	T	C	.	.	MAF_USDA=2.459
NC_035100.1	8459770	.	A	G	.	.	MAF_USDA=1.639
NC_035100.1	8459794	.	T	A	.	.	MAF_INRAE=25.316;MAF_USDA=5.357
NC_035100.1	8459882	.	T	C	.	.	MAF_USDA=1.765
NC_035100.1	8459930	.	C	A	.	.	MAF_INRAE=12.5
NC_035100.1	8459948	.	C	A	.	.	MAF_USDA=3.529
NC_035100.1	8459949	.	A	C	.	.	MAF_USDA=3.529
NC_035100.1	8459961	.	G	A	.	.	MAF_USDA=3.529
NC_035100.1	8459969	.	C	T	.	.	MAF_USDA=3.529
NC_035100.1	8459996	.	C	T	.	.	MAF_USDA=4.706
NC_035100.1	8460001	.	C	T	.	.	MAF_INRAE=21.053;MAF_USDA=1.765
NC_035100.1	8460090	.	G	T	.	.	MAF_USDA=4.167
NC_035100.1	8460132	.	C	T	.	.	MAF_INRAE=15.19;MAF_USDA=16.071
NC_035100.1	8460153	.	C	T	.	.	MAF_USDA=1.667
NC_035100.1	8460162	.	G	T	.	.	MAF_INRAE=35.443;MAF_USDA=20.238
NC_035100.1	8460204	.	A	C	.	.	MAF_INRAE=12.025;MAF_USDA=38.554
NC_035100.1	8460275	.	T	G	.	.	MAF_INRAE=25.949;MAF_USDA=25.0
NC_035100.1	8460507	.	C	T	.	.	MAF_INRAE=25.316;MAF_USDA=8.824
NC_035100.1	8460526	.	G	C	.	.	MAF_USDA=5.738
NC_035100.1	8460527	.	G	C	.	.	MAF_USDA=4.118
NC_035100.1	8460548	.	G	A	.	.	MAF_INRAE=10.759;MAF_USDA=8.197
NC_035100.1	8460556	.	C	T	.	.	MAF_USDA=18.75
NC_035100.1	8460571	.	A	G	.	.	MAF_INRAE=25.949;MAF_USDA=24.706
NC_035100.1	8460573	.	T	C	.	.	MAF_INRAE=22.5;MAF_USDA=24.118
NC_035100.1	8460583	.	C	G	.	.	MAF_INRAE=36.076
NC_035100.1	8460586	.	G	C	.	.	MAF_USDA=12.5
NC_035100.1	8460587	.	A	T	.	.	MAF_INRAE=40.833;MAF_USDA=18.072
NC_035100.1	8460596	.	T	G	.	.	MAF_USDA=3.279
NC_035100.1	8460617	.	C	T	.	.	MAF_USDA=5.294
NC_035100.1	8460618	.	T	A	.	.	MAF_USDA=5.294
NC_035100.1	8460645	.	G	A	.	.	MAF_USDA=4.167
NC_035100.1	8460653	.	G	T	.	.	MAF_INRAE=24.684;MAF_USDA=9.146
NC_035100.1	8460728	.	G	A	.	.	MAF_INRAE=5.833;MAF_USDA=7.059
NC_035100.1	8460745	.	G	A	.	.	MAF_USDA=6.471
NC_035100.1	8460844	.	C	T	.	.	MAF_USDA=4.118
NC_035100.1	8460879	.	C	G	.	.	MAF_USDA=2.459
NC_035100.1	8460886	.	A	C	.	.	MAF_USDA=4.118
NC_035100.1	8460911	.	T	A	.	.	MAF_INRAE=15.19;MAF_USDA=15.294
NC_035100.1	8460913	.	T	C	.	.	MAF_USDA=1.639
NC_035100.1	8460939	.	A	T	.	.	MAF_INRAE=36.076;MAF_USDA=25.294
NC_035100.1	8460944	.	A	G	.	.	MAF_USDA=4.118
NC_035100.1	8460953	.	G	T	.	.	MAF_INRAE=25.949;MAF_USDA=4.706
NC_035100.1	8460977	.	A	C	.	.	MAF_USDA=3.279
NC_035100.1	8461006	.	G	T	.	.	MAF_INRAE=25.949;MAF_USDA=25.882
NC_035100.1	8461186	.	T	C	.	.	MAF_INRAE=25.316;MAF_USDA=4.706
NC_035100.1	8461192	.	A	T	.	.	MAF_INRAE=25.316;MAF_USDA=4.706
NC_035100.1	8461194	.	C	T	.	.	MAF_INRAE=28.333;MAF_USDA=4.706
NC_035100.1	8461203	.	C	G	.	.	MAF_INRAE=30.38;MAF_USDA=10.588
NC_035100.1	8461236	.	T	A	.	.	MAF_USDA=2.083
NC_035100.1	8461248	.	G	C	.	.	MAF_INRAE=37.342;MAF_USDA=47.059
NC_035100.1	8461274	.	T	C	.	.	MAF_USDA=4.118
NC_035100.1	8461282	.	T	A	.	.	MAF_INRAE=37.342;MAF_USDA=38.824
NC_035100.1	8461285	.	A	T	.	.	MAF_USDA=1.639
NC_035100.1	8461292	.	A	C	.	.	MAF_USDA=4.118
NC_035100.1	8461309	.	T	A	.	.	MAF_USDA=4.118
NC_035100.1	8461338	.	C	A	.	.	MAF_INRAE=7.5
NC_035100.1	8461352	.	G	T	.	.	MAF_USDA=1.639
NC_035100.1	8461369	.	A	G	.	.	MAF_INRAE=15.19;MAF_USDA=18.824
NC_035100.1	8461400	.	G	T	.	.	MAF_USDA=6.471
NC_035100.1	8461443	.	C	T	.	.	MAF_INRAE=36.709;MAF_USDA=21.765
NC_035100.1	8461472	.	G	A	.	.	MAF_INRAE=10.759
NC_035100.1	8461497	.	T	A	.	.	MAF_INRAE=30.38;MAF_USDA=11.765
NC_035100.1	8461510	.	C	T	.	.	MAF_USDA=2.459
NC_035100.1	8461516	.	A	T	.	.	MAF_INRAE=36.709;MAF_USDA=26.471
NC_035100.1	8461540	.	G	C	.	.	MAF_USDA=1.639
NC_035100.1	8461653	.	T	C	.	.	MAF_INRAE=7.5;MAF_USDA=7.647
NC_035100.1	8461704	.	C	T	.	.	MAF_INRAE=7.5;MAF_USDA=28.235
NC_035100.1	8461756	.	A	G	.	.	MAF_INRAE=25.316;MAF_USDA=5.294
NC_035100.1	8461857	.	A	G	.	.	MAF_USDA=4.098
NC_035100.1	8461867	.	C	T	.	.	MAF_USDA=8.235
NC_035100.1	8461893	.	A	T	.	.	MAF_USDA=8.235
NC_035100.1	8461956	.	C	T	.	.	MAF_USDA=2.459
NC_035100.1	8461963	.	T	C	.	.	MAF_INRAE=41.667;MAF_USDA=27.976
NC_035100.1	8462022	.	C	T	.	.	MAF_USDA=2.459
NC_035100.1	8462076	.	G	A	.	.	MAF_INRAE=38.333;MAF_USDA=19.643
NC_035100.1	8462087	.	T	A	.	.	MAF_INRAE=30.0;MAF_USDA=4.762
NC_035100.1	8462095	.	C	T	.	.	MAF_INRAE=38.333;MAF_USDA=22.941
NC_035100.1	8462149	.	G	A	.	.	MAF_INRAE=38.333;MAF_USDA=21.176
NC_035100.1	8462158	.	A	G	.	.	MAF_INRAE=38.333;MAF_USDA=21.765
NC_035100.1	8462162	.	T	C	.	.	MAF_INRAE=38.333;MAF_USDA=21.176
NC_035100.1	8462240	.	G	A	.	.	MAF_USDA=2.459
NC_035100.1	8462295	.	G	A	.	.	MAF_USDA=24.167
NC_035100.1	8462319	.	G	T	.	.	MAF_USDA=4.348
NC_035100.1	8466662	.	C	A	.	.	MAF_USDA=45.652
NC_035100.1	8466703	.	G	A	.	.	MAF_USDA=10.87
NC_035100.1	8466726	.	A	G	.	.	MAF_USDA=15.294
NC_035100.1	8466743	.	T	C	.	.	MAF_USDA=29.412
NC_035100.1	8466777	.	C	G	.	.	MAF_INRAE=6.667;MAF_USDA=21.176
NC_035100.1	8466794	.	A	G	.	.	MAF_INRAE=37.975;MAF_USDA=30.0
NC_035100.1	8466805	.	G	T	.	.	MAF_INRAE=38.608;MAF_USDA=30.0
NC_035100.1	8466854	.	A	T	.	.	MAF_USDA=6.25
NC_035100.1	8466874	.	C	A	.	.	MAF_USDA=1.639
NC_035100.1	8466875	.	T	C	.	.	MAF_USDA=4.098
NC_035100.1	8466941	.	G	A	.	.	MAF_INRAE=36.709;MAF_USDA=47.059
NC_035100.1	8466953	.	A	G	.	.	MAF_USDA=1.639
NC_035100.1	8466966	.	A	C	.	.	MAF_USDA=4.098
NC_035100.1	8466977	.	C	T	.	.	MAF_USDA=10.417
NC_035100.1	8466996	.	C	A,T	.	.	MAF_INRAE=21.053
NC_035100.1	8467017	.	A	T	.	.	MAF_INRAE=25.833
NC_035100.1	8467048	.	A	C	.	.	MAF_USDA=12.353
NC_035100.1	8467064	.	G	C	.	.	MAF_INRAE=36.709;MAF_USDA=26.471
NC_035100.1	8467210	.	G	T	.	.	MAF_INRAE=36.709;MAF_USDA=33.333
NC_035100.1	8467211	.	T	G	.	.	MAF_INRAE=42.5;MAF_USDA=33.333
NC_035100.1	8467262	.	T	G	.	.	MAF_INRAE=4.43
NC_035100.1	8467277	.	T	A	.	.	MAF_INRAE=36.709;MAF_USDA=31.176
NC_035100.1	8467286	.	T	A	.	.	MAF_USDA=1.639
NC_035100.1	8467289	.	A	C	.	.	MAF_INRAE=7.5
NC_035100.1	8467292	.	T	C	.	.	MAF_USDA=1.639
NC_035100.1	8467325	.	A	C	.	.	MAF_USDA=2.459
NC_035100.1	8467332	.	A	C	.	.	MAF_USDA=3.279
NC_035100.1	8467336	.	T	G	.	.	MAF_INRAE=10.759;MAF_USDA=12.353
NC_035100.1	8467343	.	G	C	.	.	MAF_INRAE=40.506
NC_035100.1	8467346	.	T	C	.	.	MAF_INRAE=4.43
NC_035100.1	8467353	.	C	T	.	.	MAF_INRAE=10.759;MAF_USDA=15.294
NC_035100.1	8467375	.	A	T	.	.	MAF_INRAE=50.0;MAF_USDA=42.353
NC_035100.1	8467396	.	G	T	.	.	MAF_INRAE=41.139;MAF_USDA=35.882
NC_035100.1	8467475	.	C	A	.	.	MAF_INRAE=7.5;MAF_USDA=20.0
NC_035100.1	8467476	.	T	A	.	.	MAF_INRAE=30.38;MAF_USDA=6.471
NC_035100.1	8467555	.	C	T	.	.	MAF_INRAE=10.759;MAF_USDA=11.765
NC_035100.1	8467578	.	G	A	.	.	MAF_INRAE=4.167
NC_035100.1	8467602	.	C	A	.	.	MAF_INRAE=45.57;MAF_USDA=33.333
NC_035100.1	8467634	.	A	C	.	.	MAF_INRAE=36.709;MAF_USDA=28.235
NC_035100.1	8467681	.	A	G	.	.	MAF_INRAE=10.759;MAF_USDA=14.881
NC_035100.1	8467713	.	T	A	.	.	MAF_USDA=3.333
NC_035100.1	8467717	.	A	C	.	.	MAF_USDA=2.976
NC_035100.1	8467719	.	A	G,T	.	.	MAF_INRAE=9.167;MAF_USDA=10.417
NC_035100.1	8467721	.	T	A	.	.	MAF_INRAE=17.722;MAF_USDA=10.714
NC_035100.1	8467723	.	T	A	.	.	MAF_INRAE=9.167
NC_035100.1	8467724	.	A	C	.	.	MAF_INRAE=5.833;MAF_USDA=6.548
NC_035100.1	8467725	.	T	A	.	.	MAF_INRAE=9.167
NC_035100.1	8467726	.	T	G	.	.	MAF_USDA=3.333
NC_035100.1	8467730	.	C	T	.	.	MAF_INRAE=10.759;MAF_USDA=11.905
NC_035100.1	8467731	.	G	C	.	.	MAF_INRAE=4.167
NC_035100.1	8467818	.	G	T	.	.	MAF_INRAE=25.316
NC_035100.1	8467858	.	C	T	.	.	MAF_USDA=1.765
NC_035100.1	8467884	.	G	T	.	.	MAF_USDA=1.765
NC_035100.1	8467891	.	C	G	.	.	MAF_USDA=2.459
NC_035100.1	8467893	.	A	G	.	.	MAF_USDA=15.882
NC_035100.1	8467894	.	G	A	.	.	MAF_USDA=2.459
NC_035100.1	8467915	.	G	A	.	.	MAF_INRAE=37.975;MAF_USDA=32.941
NC_035100.1	8467923	.	C	A	.	.	MAF_INRAE=43.333;MAF_USDA=29.167
NC_035100.1	8467934	.	G	C	.	.	MAF_INRAE=15.789;MAF_USDA=9.412
NC_035100.1	8467935	.	T	C	.	.	MAF_USDA=11.176
NC_035100.1	8467944	.	A	C	.	.	MAF_USDA=1.639
NC_035100.1	8467984	.	T	A	.	.	MAF_USDA=2.083
NC_035100.1	8467985	.	A	G	.	.	MAF_INRAE=48.734;MAF_USDA=31.098
NC_035100.1	8468011	.	T	G	.	.	MAF_USDA=5.882
NC_035100.1	8468016	.	G	C	.	.	MAF_USDA=6.557
NC_035100.1	8468046	.	G	A	.	.	MAF_INRAE=36.709;MAF_USDA=31.765
NC_035100.1	8468081	.	A	G	.	.	MAF_USDA=4.918
NC_035100.1	8468092	.	T	G	.	.	MAF_INRAE=4.43
NC_035100.1	8468133	.	C	A	.	.	MAF_USDA=2.941
NC_035100.1	8468170	.	G	T	.	.	MAF_USDA=4.918
NC_035100.1	8468193	.	G	C	.	.	MAF_USDA=6.557
NC_035100.1	8468200	.	C	T	.	.	MAF_USDA=7.377
NC_035100.1	8468216	.	C	T	.	.	MAF_INRAE=36.709;MAF_USDA=28.824
NC_035100.1	8468239	.	T	C	.	.	MAF_USDA=1.639
NC_035100.1	8468244	.	A	C	.	.	MAF_INRAE=17.722;MAF_USDA=14.706
NC_035100.1	8468254	.	G	A	.	.	MAF_USDA=1.765
NC_035100.1	8468284	.	C	G	.	.	MAF_USDA=4.098
NC_035100.1	8468309	.	T	A	.	.	MAF_INRAE=4.43;MAF_USDA=2.353
NC_035100.1	8468326	.	A	C	.	.	MAF_INRAE=45.57;MAF_USDA=32.353
NC_035100.1	8468365	.	G	T	.	.	MAF_USDA=1.639
NC_035100.1	8468394	.	T	A	.	.	MAF_INRAE=36.709;MAF_USDA=24.706
NC_035100.1	8468403	.	G	A	.	.	MAF_INRAE=7.5;MAF_USDA=28.235
NC_035100.1	8468411	.	T	G	.	.	MAF_INRAE=45.57;MAF_USDA=29.412
NC_035100.1	8468438	.	A	T	.	.	MAF_INRAE=7.5;MAF_USDA=28.824
NC_035100.1	8468571	.	G	T	.	.	MAF_USDA=5.738
NC_035100.1	8468594	.	A	T	.	.	MAF_USDA=1.765
NC_035100.1	8468655	.	G	A	.	.	MAF_INRAE=10.759;MAF_USDA=17.647
NC_035100.1	8468691	.	T	G	.	.	MAF_USDA=1.639
NC_035100.1	8468765	.	A	C	.	.	MAF_INRAE=10.759;MAF_USDA=15.294
NC_035100.1	8468810	.	T	C	.	.	MAF_INRAE=10.759;MAF_USDA=18.033
NC_035100.1	8468819	.	A	T	.	.	MAF_INRAE=10.759;MAF_USDA=19.672
NC_035100.1	8468864	.	C	T	.	.	MAF_USDA=3.279
NC_035100.1	8468866	.	C	A	.	.	MAF_INRAE=45.57;MAF_USDA=30.0
NC_035100.1	8468963	.	T	A	.	.	MAF_INRAE=21.053;MAF_USDA=1.765
NC_035100.1	8468997	.	A	G	.	.	MAF_USDA=6.25
NC_035100.1	8469077	.	G	A	.	.	MAF_INRAE=10.759;MAF_USDA=18.824
NC_035100.1	8469156	.	A	G	.	.	MAF_INRAE=36.709;MAF_USDA=25.294
NC_035100.1	8469175	.	T	G	.	.	MAF_INRAE=21.053;MAF_USDA=4.167
NC_035100.1	8469193	.	A	G	.	.	MAF_USDA=1.639
NC_035100.1	8469198	.	A	G	.	.	MAF_USDA=6.25
NC_035100.1	8469266	.	T	C	.	.	MAF_INRAE=36.709;MAF_USDA=25.882
NC_035100.1	8469289	.	A	T	.	.	MAF_INRAE=10.759;MAF_USDA=17.647
NC_035100.1	8469309	.	A	G	.	.	MAF_USDA=5.738
NC_035100.1	8469422	.	C	T	.	.	MAF_USDA=4.706
NC_035100.1	8469427	.	T	A	.	.	MAF_INRAE=36.076;MAF_USDA=24.118
NC_035100.1	8469465	.	C	T	.	.	MAF_USDA=4.706
NC_035100.1	8469502	.	T	G	.	.	MAF_INRAE=48.101;MAF_USDA=42.262
NC_035100.1	8469517	.	C	G	.	.	MAF_USDA=8.333
NC_035100.1	8469520	.	G	T	.	.	MAF_USDA=3.333
NC_035100.1	8469523	.	G	A	.	.	MAF_INRAE=36.709;MAF_USDA=18.452
NC_035100.1	8469643	.	C	A	.	.	MAF_INRAE=48.101;MAF_USDA=38.824
NC_035100.1	8469686	.	G	T	.	.	MAF_INRAE=9.167
NC_035100.1	8469691	.	A	C	.	.	MAF_INRAE=47.468;MAF_USDA=42.353
NC_035100.1	8469777	.	G	A	.	.	MAF_USDA=2.459
NC_035100.1	8469800	.	G	T	.	.	MAF_USDA=7.059
NC_035100.1	8469805	.	G	A	.	.	MAF_INRAE=5.833;MAF_USDA=7.059
NC_035100.1	8469943	.	G	A	.	.	MAF_USDA=6.557
NC_035100.1	8470022	.	C	T	.	.	MAF_INRAE=9.167;MAF_USDA=1.667
NC_035100.1	8470183	.	T	C	.	.	MAF_INRAE=32.278
NC_035100.1	8470185	.	A	C	.	.	MAF_INRAE=49.167
NC_035100.1	8470192	.	C	A	.	.	MAF_INRAE=20.253;MAF_USDA=4.118
NC_035100.1	8470222	.	G	A	.	.	MAF_INRAE=15.19;MAF_USDA=25.0
NC_035100.1	8470248	.	T	A	.	.	MAF_INRAE=15.823;MAF_USDA=22.917
NC_035100.1	8470262	.	A	G	.	.	MAF_INRAE=32.278;MAF_USDA=38.235
NC_035100.1	8470263	.	C	A	.	.	MAF_INRAE=10.759;MAF_USDA=9.412
NC_035100.1	8470272	.	G	A	.	.	MAF_USDA=2.459
NC_035100.1	8470306	.	A	G	.	.	MAF_USDA=3.279
NC_035100.1	8470326	.	T	A	.	.	MAF_INRAE=24.684;MAF_USDA=8.235
NC_035100.1	8470352	.	T	G	.	.	MAF_INRAE=10.759;MAF_USDA=15.882
NC_035100.1	8470385	.	C	G	.	.	MAF_INRAE=46.835;MAF_USDA=40.588
NC_035100.1	8470496	.	T	A	.	.	MAF_USDA=2.083
NC_035100.1	8470501	.	C	T	.	.	MAF_INRAE=36.667;MAF_USDA=41.765
NC_035100.1	8470504	.	C	G	.	.	MAF_INRAE=10.127;MAF_USDA=18.235
NC_035100.1	8470547	.	C	T	.	.	MAF_USDA=3.279
NC_035100.1	8470557	.	G	A	.	.	MAF_INRAE=5.263
NC_035100.1	8470602	.	A	T	.	.	MAF_INRAE=45.57;MAF_USDA=34.118
NC_035100.1	8470629	.	A	G	.	.	MAF_USDA=3.279
NC_035100.1	8470637	.	C	T	.	.	MAF_INRAE=45.57;MAF_USDA=34.706
NC_035100.1	8470673	.	G	T	.	.	MAF_USDA=1.639
NC_035100.1	8470825	.	T	G	.	.	MAF_INRAE=35.443;MAF_USDA=18.235
NC_035100.1	8470864	.	T	G	.	.	MAF_INRAE=44.304;MAF_USDA=48.235
NC_035100.1	8470869	.	T	A	.	.	MAF_INRAE=36.709;MAF_USDA=18.824
NC_035100.1	8470878	.	A	C	.	.	MAF_INRAE=39.873;MAF_USDA=47.647
NC_035100.1	8470885	.	C	A	.	.	MAF_USDA=1.639
NC_035100.1	8470942	.	G	C	.	.	MAF_INRAE=41.139;MAF_USDA=24.118
NC_035100.1	8470943	.	G	T	.	.	MAF_INRAE=44.167;MAF_USDA=24.118
NC_035100.1	8470972	.	A	T	.	.	MAF_INRAE=36.076;MAF_USDA=35.882
NC_035100.1	8470984	.	C	A	.	.	MAF_INRAE=17.722;MAF_USDA=24.118
NC_035100.1	8471013	.	C	T	.	.	MAF_INRAE=25.316;MAF_USDA=8.235
NC_035100.1	8471026	.	A	C	.	.	MAF_USDA=8.824
NC_035100.1	8471036	.	G	T	.	.	MAF_USDA=7.647
NC_035100.1	8471057	.	A	T	.	.	MAF_INRAE=17.722
NC_035100.1	8471065	.	A	T	.	.	MAF_INRAE=31.013;MAF_USDA=46.471
NC_035100.1	8471075	.	G	T	.	.	MAF_INRAE=15.19;MAF_USDA=14.706
NC_035100.1	8471090	.	G	T	.	.	MAF_USDA=1.176
NC_035100.1	8471095	.	T	G	.	.	MAF_USDA=9.836
NC_035100.1	8471118	.	T	A	.	.	MAF_INRAE=9.167;MAF_USDA=2.353
NC_035100.1	8471121	.	C	T	.	.	MAF_USDA=1.639
NC_035100.1	8471186	.	A	G	.	.	MAF_USDA=1.639
NC_035100.1	8471205	.	G	A	.	.	MAF_INRAE=46.835;MAF_USDA=7.059
NC_035100.1	8471247	.	G	T	.	.	MAF_INRAE=46.203;MAF_USDA=7.059
NC_035100.1	8471269	.	T	A	.	.	MAF_INRAE=3.797;MAF_USDA=8.824
NC_035100.1	8471322	.	C	T	.	.	MAF_INRAE=15.19;MAF_USDA=14.118
NC_035100.1	8471340	.	C	A	.	.	MAF_INRAE=9.167
NC_035100.1	8471390	.	G	T	.	.	MAF_INRAE=17.722;MAF_USDA=24.118
NC_035100.1	8471425	.	A	T	.	.	MAF_INRAE=21.519;MAF_USDA=4.706
NC_035100.1	8471445	.	C	G	.	.	MAF_INRAE=3.797;MAF_USDA=11.765
NC_035100.1	8471530	.	A	C	.	.	MAF_INRAE=43.671;MAF_USDA=49.412
NC_035100.1	8471538	.	C	A	.	.	MAF_INRAE=10.127;MAF_USDA=10.0
NC_035100.1	8471539	.	G	A	.	.	MAF_USDA=2.459
NC_035100.1	8471542	.	G	A	.	.	MAF_INRAE=14.557;MAF_USDA=14.706
NC_035100.1	8471569	.	C	T	.	.	MAF_USDA=3.279
NC_035100.1	8471588	.	G	T	.	.	MAF_INRAE=7.5;MAF_USDA=4.918
NC_035100.1	8471592	.	G	A	.	.	MAF_USDA=2.459
NC_035100.1	8471605	.	G	A	.	.	MAF_USDA=2.459
NC_035100.1	8471643	.	A	T	.	.	MAF_INRAE=28.481;MAF_USDA=38.824
NC_035100.1	8471670	.	G	A	.	.	MAF_INRAE=25.316
NC_035100.1	8471715	.	A	G	.	.	MAF_INRAE=3.797;MAF_USDA=12.353
NC_035100.1	8471742	.	A	G	.	.	MAF_USDA=6.25
NC_035100.1	8471842	.	T	A	.	.	MAF_USDA=8.235
NC_035100.1	8471849	.	G	A	.	.	MAF_INRAE=4.43;MAF_USDA=2.353
NC_035100.1	8471891	.	A	T	.	.	MAF_USDA=2.5
NC_035100.1	8471984	.	T	C	.	.	MAF_USDA=3.333
NC_035100.1	8471993	.	G	A	.	.	MAF_USDA=2.5
NC_035100.1	8472081	.	C	T	.	.	MAF_USDA=2.941
NC_035100.1	8472101	.	A	G	.	.	MAF_INRAE=10.526;MAF_USDA=12.353
NC_035100.1	8472161	.	C	T	.	.	MAF_INRAE=25.949;MAF_USDA=8.824
NC_035100.1	8472162	.	G	A	.	.	MAF_INRAE=17.722;MAF_USDA=19.412
NC_035100.1	8472198	.	C	T	.	.	MAF_USDA=1.639
NC_035100.1	8472231	.	T	C	.	.	MAF_INRAE=47.468;MAF_USDA=43.529
NC_035100.1	8472275	.	T	C	.	.	MAF_INRAE=2.5
NC_035100.1	8472282	.	A	C	.	.	MAF_INRAE=41.139;MAF_USDA=47.647
NC_035100.1	8472338	.	T	C	.	.	MAF_USDA=1.639
NC_035100.1	8472399	.	T	G	.	.	MAF_INRAE=22.152;MAF_USDA=29.412
NC_035100.1	8472483	.	C	T	.	.	MAF_INRAE=43.671;MAF_USDA=42.941
NC_035100.1	8472586	.	C	G	.	.	MAF_USDA=1.639
NC_035100.1	8472656	.	T	A	.	.	MAF_INRAE=3.797;MAF_USDA=5.294
NC_035100.1	8472672	.	A	T	.	.	MAF_INRAE=31.013;MAF_USDA=1.765
NC_035100.1	8472677	.	T	A	.	.	MAF_USDA=27.059
NC_035100.1	8472703	.	A	G	.	.	MAF_USDA=4.118
NC_035100.1	8472706	.	G	A	.	.	MAF_USDA=3.279
NC_035100.1	8472744	.	T	C	.	.	MAF_USDA=1.765
NC_035100.1	8472747	.	A	C	.	.	MAF_USDA=1.765
NC_035100.1	8472837	.	T	G	.	.	MAF_USDA=4.706
NC_035100.1	8472913	.	T	C	.	.	MAF_INRAE=20.886;MAF_USDA=10.588
NC_035100.1	8472953	.	G	A	.	.	MAF_USDA=10.417
NC_035100.1	8472984	.	T	A	.	.	MAF_USDA=3.529
NC_035100.1	8473115	.	G	A	.	.	MAF_INRAE=10.526;MAF_USDA=13.529
NC_035100.1	8473173	.	G	A	.	.	MAF_USDA=1.639
NC_035100.1	8473230	.	G	A	.	.	MAF_USDA=1.639
NC_035100.1	8473289	.	A	C	.	.	MAF_USDA=2.459
NC_035100.1	8473348	.	C	T	.	.	MAF_INRAE=3.797;MAF_USDA=12.941
NC_035100.1	8474092	.	C	T	.	.	MAF_USDA=14.583
NC_035100.1	8474142	.	G	C	.	.	MAF_INRAE=36.842;MAF_USDA=44.578
NC_035100.1	8474150	.	A	T	.	.	MAF_INRAE=4.167;MAF_USDA=5.085
NC_035100.1	8474194	.	G	A	.	.	MAF_USDA=1.639
NC_035100.1	8474196	.	A	T	.	.	MAF_USDA=2.459
NC_035100.1	8474240	.	C	T	.	.	MAF_USDA=3.279
NC_035100.1	8474268	.	G	A	.	.	MAF_USDA=2.459
NC_035100.1	8474270	.	G	A	.	.	MAF_USDA=2.459
NC_035100.1	8474301	.	G	A	.	.	MAF_USDA=4.167
NC_035100.1	8474318	.	A	C	.	.	MAF_USDA=20.0
NC_035100.1	8474338	.	T	C	.	.	MAF_INRAE=9.167;MAF_USDA=2.459
NC_035100.1	8474373	.	A	T	.	.	MAF_USDA=3.571
NC_035100.1	8474387	.	G	T	.	.	MAF_USDA=3.529
NC_035100.1	8474439	.	A	T	.	.	MAF_INRAE=39.241;MAF_USDA=22.353
NC_035100.1	8474602	.	T	C	.	.	MAF_USDA=3.279
NC_035100.1	8474616	.	C	A	.	.	MAF_USDA=3.279
NC_035100.1	8474792	.	C	T	.	.	MAF_USDA=18.824
NC_035100.1	8474831	.	A	C	.	.	MAF_USDA=4.918
NC_035100.1	8474841	.	C	T	.	.	MAF_INRAE=30.38;MAF_USDA=3.529
NC_035100.1	8474847	.	G	T	.	.	MAF_USDA=1.639
NC_035100.1	8474853	.	T	C	.	.	MAF_INRAE=11.667;MAF_USDA=35.294
NC_035100.1	8474870	.	C	T	.	.	MAF_INRAE=7.5
NC_035100.1	8474907	.	G	A	.	.	MAF_USDA=4.098
NC_035100.1	8474909	.	G	T	.	.	MAF_USDA=4.918
NC_035100.1	8474913	.	G	T	.	.	MAF_INRAE=10.833;MAF_USDA=35.882
NC_035100.1	8475028	.	T	A	.	.	MAF_USDA=1.639
NC_035100.1	8475051	.	T	C	.	.	MAF_USDA=3.279
NC_035100.1	8475110	.	T	A	.	.	MAF_INRAE=3.797;MAF_USDA=11.765
NC_035100.1	8475158	.	C	T	.	.	MAF_INRAE=4.43;MAF_USDA=2.353
NC_035100.1	8475198	.	T	C	.	.	MAF_USDA=1.639
NC_035100.1	8475233	.	C	T	.	.	MAF_INRAE=17.089
NC_035100.1	8475289	.	C	T	.	.	MAF_USDA=3.279
NC_035100.1	8475401	.	A	C	.	.	MAF_INRAE=3.797;MAF_USDA=11.765
NC_035100.1	8475402	.	G	A	.	.	MAF_USDA=1.639
NC_035100.1	8475443	.	T	C	.	.	MAF_INRAE=4.43;MAF_USDA=2.941
NC_035100.1	8475526	.	G	T	.	.	MAF_INRAE=5.0;MAF_USDA=8.824
NC_035100.1	8475605	.	A	T	.	.	MAF_USDA=1.639
NC_035100.1	8475610	.	G	A	.	.	MAF_USDA=10.417
NC_035100.1	8475675	.	A	C	.	.	MAF_INRAE=21.519;MAF_USDA=1.765
NC_035100.1	8475698	.	A	T	.	.	MAF_USDA=1.639
NC_035100.1	8475712	.	A	G	.	.	MAF_INRAE=11.392;MAF_USDA=9.412
NC_035100.1	8475714	.	A	G	.	.	MAF_INRAE=11.667;MAF_USDA=9.412
NC_035100.1	8475721	.	A	G	.	.	MAF_INRAE=5.833;MAF_USDA=8.824
NC_035100.1	8475724	.	A	C	.	.	MAF_USDA=4.098
NC_035100.1	8475773	.	G	T	.	.	MAF_USDA=1.639
NC_035100.1	8475794	.	T	A	.	.	MAF_USDA=1.639
NC_035100.1	8475808	.	G	A	.	.	MAF_USDA=2.459
NC_035100.1	8475861	.	T	C	.	.	MAF_INRAE=20.886;MAF_USDA=15.882
NC_035100.1	8475864	.	C	A	.	.	MAF_INRAE=4.167;MAF_USDA=2.941
NC_035100.1	8475901	.	A	G	.	.	MAF_INRAE=7.5
NC_035100.1	8475937	.	G	A	.	.	MAF_INRAE=21.519;MAF_USDA=2.083
NC_035100.1	8475998	.	G	A	.	.	MAF_INRAE=20.886;MAF_USDA=13.529
NC_035100.1	8476017	.	A	G	.	.	MAF_INRAE=21.519;MAF_USDA=1.765
NC_035100.1	8476057	.	A	C	.	.	MAF_INRAE=10.759
NC_035100.1	8476062	.	G	T	.	.	MAF_USDA=3.529
NC_035100.1	8476073	.	G	A	.	.	MAF_INRAE=17.722;MAF_USDA=11.765
NC_035100.1	8476077	.	CAT	CAA	.	.	MAF_USDA=12.5
NC_035100.1	8476079	.	T	A	.	.	MAF_INRAE=17.722
NC_035100.1	8476084	.	A	T	.	.	MAF_INRAE=17.722;MAF_USDA=11.176
NC_035100.1	8476105	.	T	C	.	.	MAF_INRAE=17.722;MAF_USDA=10.588
NC_035100.1	8476156	.	C	T	.	.	MAF_INRAE=30.38;MAF_USDA=9.412
NC_035100.1	8476173	.	C	A	.	.	MAF_USDA=30.0
NC_035100.1	8476193	.	G	A	.	.	MAF_INRAE=21.519;MAF_USDA=1.765
NC_035100.1	8476212	.	G	A	.	.	MAF_USDA=28.235
NC_035100.1	8476258	.	A	G	.	.	MAF_INRAE=4.43;MAF_USDA=2.353
NC_035100.1	8476261	.	C	A	.	.	MAF_INRAE=30.0;MAF_USDA=15.294
NC_035100.1	8476262	.	A	C	.	.	MAF_INRAE=30.0;MAF_USDA=15.294
NC_035100.1	8476364	.	A	T	.	.	MAF_INRAE=31.013;MAF_USDA=1.639
NC_035100.1	8476378	.	G	A	.	.	MAF_INRAE=21.519;MAF_USDA=1.765
NC_035100.1	8476383	.	C	T	.	.	MAF_USDA=1.639
NC_035100.1	8476389	.	A	T	.	.	MAF_INRAE=5.833;MAF_USDA=10.588
NC_035100.1	8476408	.	A	C	.	.	MAF_INRAE=4.167
NC_035100.1	8476448	.	A	C	.	.	MAF_INRAE=5.833;MAF_USDA=10.588
NC_035100.1	8476468	.	C	T	.	.	MAF_INRAE=3.797;MAF_USDA=12.353
NC_035100.1	8476472	.	A	C	.	.	MAF_USDA=1.765
NC_035100.1	8476531	.	A	C	.	.	MAF_INRAE=5.833;MAF_USDA=10.588
NC_035100.1	8476537	.	C	T	.	.	MAF_INRAE=5.833;MAF_USDA=10.588
NC_035100.1	8476566	.	G	T	.	.	MAF_USDA=31.176
NC_035100.1	8476661	.	C	G	.	.	MAF_USDA=1.765
NC_035100.1	8476662	.	T	C	.	.	MAF_INRAE=10.759
NC_035100.1	8476663	.	C	A	.	.	MAF_INRAE=9.167
NC_035100.1	8476699	.	T	C	.	.	MAF_USDA=31.176
NC_035100.1	8476742	.	G	A	.	.	MAF_INRAE=5.833;MAF_USDA=10.0
NC_035100.1	8476771	.	G	A	.	.	MAF_USDA=3.529
NC_035100.1	8476803	.	C	T	.	.	MAF_USDA=4.118
NC_035100.1	8476827	.	G	A	.	.	MAF_INRAE=17.722;MAF_USDA=11.765
NC_035100.1	8476842	.	C	A	.	.	MAF_USDA=2.459
NC_035100.1	8476859	.	C	T	.	.	MAF_INRAE=5.833;MAF_USDA=10.588
NC_035100.1	8476870	.	G	A	.	.	MAF_INRAE=7.5;MAF_USDA=4.098
NC_035100.1	8476949	.	G	T	.	.	MAF_INRAE=7.5;MAF_USDA=5.882
NC_035100.1	8476961	.	G	T	.	.	MAF_USDA=3.279
NC_035100.1	8477001	.	A	C	.	.	MAF_INRAE=6.667;MAF_USDA=4.098
NC_035100.1	8477006	.	A	G	.	.	MAF_USDA=3.279
NC_035100.1	8477044	.	A	G	.	.	MAF_INRAE=5.833;MAF_USDA=12.941
NC_035100.1	8477051	.	T	A	.	.	MAF_USDA=29.412
NC_035100.1	8477055	.	T	A	.	.	MAF_INRAE=5.833;MAF_USDA=12.353
NC_035100.1	8477065	.	T	C	.	.	MAF_INRAE=5.833;MAF_USDA=11.176
NC_035100.1	8477066	.	G	T	.	.	MAF_INRAE=5.833;MAF_USDA=11.176
NC_035100.1	8477084	.	C	G	.	.	MAF_USDA=10.417
NC_035100.1	8477123	.	T	A	.	.	MAF_USDA=2.083
NC_035100.1	8477152	.	A	C	.	.	MAF_INRAE=20.886;MAF_USDA=1.765
NC_035100.1	8477192	.	G	A	.	.	MAF_USDA=3.279
NC_035100.1	8477299	.	C	G	.	.	MAF_USDA=1.639
NC_035100.1	8477315	.	AAATAAAATCAAT	AAATAAAATCAAG	.	.	MAF_USDA=2.174
NC_035100.1	8477418	.	G	C	.	.	MAF_INRAE=7.5;MAF_USDA=31.765
NC_035100.1	8477422	.	T	C	.	.	MAF_USDA=24.706
NC_035100.1	8477435	.	C	T	.	.	MAF_USDA=1.639
NC_035100.1	8477494	.	T	C	.	.	MAF_USDA=1.765
NC_035100.1	8477513	.	G	T	.	.	MAF_USDA=3.279
NC_035100.1	8477519	.	T	G	.	.	MAF_INRAE=7.5;MAF_USDA=32.941
NC_035100.1	8477686	.	C	T	.	.	MAF_USDA=3.279
NC_035100.1	8477722	.	C	T	.	.	MAF_INRAE=3.797;MAF_USDA=14.706
NC_035100.1	8477776	.	C	A	.	.	MAF_INRAE=27.848;MAF_USDA=17.647
NC_035100.1	8477793	.	G	A	.	.	MAF_INRAE=7.5;MAF_USDA=4.706
NC_035100.1	8477797	.	A	T	.	.	MAF_INRAE=7.5;MAF_USDA=4.098
NC_035100.1	8477829	.	T	G	.	.	MAF_USDA=1.765
NC_035100.1	8477856	.	C	A	.	.	MAF_USDA=1.639
NC_035100.1	8477870	.	C	A	.	.	MAF_USDA=6.557
NC_035100.1	8477876	.	G	A	.	.	MAF_INRAE=9.167
NC_035100.1	8477906	.	A	C	.	.	MAF_USDA=4.706
NC_035100.1	8477907	.	A	T	.	.	MAF_INRAE=21.519;MAF_USDA=1.765
NC_035100.1	8477933	.	G	A	.	.	MAF_INRAE=7.5;MAF_USDA=32.353
NC_035100.1	8478002	.	A	G	.	.	MAF_INRAE=7.5;MAF_USDA=33.529
NC_035100.1	8478042	.	A	T	.	.	MAF_USDA=2.941
NC_035100.1	8478078	.	A	G	.	.	MAF_INRAE=7.5;MAF_USDA=4.098
NC_035100.1	8478139	.	T	G	.	.	MAF_USDA=1.667
NC_035100.1	8478153	.	G	T	.	.	MAF_USDA=1.667
NC_035100.1	8478167	.	A	C	.	.	MAF_INRAE=4.167;MAF_USDA=1.667
NC_035100.1	8478268	.	C	A	.	.	MAF_USDA=10.656
NC_035100.1	8478284	.	C	A	.	.	MAF_USDA=1.639
NC_035100.1	8478292	.	C	T	.	.	MAF_USDA=1.639
NC_035100.1	8478322	.	C	T	.	.	MAF_USDA=2.083
NC_035100.1	8478458	.	T	G	.	.	MAF_INRAE=7.5;MAF_USDA=4.098
NC_035100.1	8478473	.	C	T	.	.	MAF_USDA=3.529
NC_035100.1	8478474	.	G	T	.	.	MAF_INRAE=6.962;MAF_USDA=11.765
NC_035100.1	8478475	.	G	A	.	.	MAF_INRAE=4.167;MAF_USDA=1.667
NC_035100.1	8478528	.	A	G	.	.	MAF_USDA=1.639
NC_035100.1	8478557	.	T	A	.	.	MAF_USDA=3.333
NC_035100.1	8478574	.	C	T	.	.	MAF_USDA=6.548
NC_035100.1	8478578	.	C	T	.	.	MAF_USDA=2.083
NC_035100.1	8478590	.	T	C	.	.	MAF_USDA=8.929
NC_035100.1	8478704	.	A	G	.	.	MAF_USDA=1.639
NC_035100.1	8478750	.	C	T	.	.	MAF_USDA=4.706
NC_035100.1	8478835	.	G	T	.	.	MAF_INRAE=20.886;MAF_USDA=1.765
NC_035100.1	8478874	.	G	A	.	.	MAF_USDA=3.279
NC_035100.1	8478945	.	T	G	.	.	MAF_INRAE=20.253;MAF_USDA=2.083
NC_035100.1	8478946	.	G	T	.	.	MAF_INRAE=25.0;MAF_USDA=2.083
NC_035100.1	8478977	.	C	G	.	.	MAF_USDA=7.059
NC_035100.1	8479014	.	G	C	.	.	MAF_USDA=8.824
NC_035100.1	8479041	.	T	A	.	.	MAF_USDA=1.639
NC_035100.1	8479055	.	C	T	.	.	MAF_USDA=1.765
NC_035100.1	8479079	.	T	G	.	.	MAF_USDA=9.412
NC_035100.1	8479094	.	C	G	.	.	MAF_INRAE=17.089;MAF_USDA=11.176
NC_035100.1	8479105	.	C	T	.	.	MAF_USDA=1.639
NC_035100.1	8479130	.	A	C	.	.	MAF_INRAE=37.975;MAF_USDA=49.412
NC_035100.1	8479140	.	G	A	.	.	MAF_INRAE=5.833;MAF_USDA=7.647
NC_035100.1	8479204	.	T	A	.	.	MAF_USDA=3.279
NC_035100.1	8479248	.	A	G	.	.	MAF_INRAE=3.797;MAF_USDA=14.706
NC_035100.1	8479257	.	G	T	.	.	MAF_INRAE=31.646;MAF_USDA=37.647
NC_035100.1	8479259	.	A	T	.	.	MAF_INRAE=2.5;MAF_USDA=10.588
NC_035100.1	8479280	.	A	G	.	.	MAF_INRAE=20.886;MAF_USDA=2.083
NC_035100.1	8479390	.	CTACTTAACAAACTT	CTACTTAACAAACTG	.	.	MAF_USDA=2.083
NC_035100.1	8479404	.	T	G	.	.	MAF_USDA=12.295
NC_035100.1	8479412	.	T	A	.	.	MAF_USDA=4.167
NC_035100.1	8479525	.	A	G	.	.	MAF_USDA=1.639
NC_035100.1	8479537	.	C	G	.	.	MAF_USDA=2.353
NC_035100.1	8479563	.	C	G	.	.	MAF_USDA=1.639
NC_035100.1	8479590	.	C	T	.	.	MAF_USDA=10.417
NC_035100.1	8479607	.	A	G	.	.	MAF_INRAE=5.833;MAF_USDA=10.588
NC_035100.1	8479610	.	T	C	.	.	MAF_USDA=4.118
NC_035100.1	8479627	.	C	T	.	.	MAF_INRAE=21.519;MAF_USDA=1.765
NC_035100.1	8479638	.	T	C	.	.	MAF_INRAE=21.519;MAF_USDA=1.765
NC_035100.1	8479674	.	C	A	.	.	MAF_USDA=2.353
NC_035100.1	8479684	.	G	T	.	.	MAF_USDA=4.918
NC_035100.1	8479771	.	C	T	.	.	MAF_USDA=2.353
NC_035100.1	8479783	.	C	T	.	.	MAF_INRAE=27.848;MAF_USDA=19.412
NC_035100.1	8479815	.	A	G	.	.	MAF_INRAE=27.848;MAF_USDA=28.824
NC_035100.1	8479825	.	C	A	.	.	MAF_USDA=4.918
NC_035100.1	8479837	.	T	A	.	.	MAF_USDA=1.765
NC_035100.1	8479838	.	C	T	.	.	MAF_USDA=1.765
NC_035100.1	8479879	.	C	T	.	.	MAF_USDA=3.279
NC_035100.1	8479932	.	A	C	.	.	MAF_INRAE=9.167
NC_035100.1	8479936	.	T	A	.	.	MAF_INRAE=30.38;MAF_USDA=5.882
NC_035100.1	8479995	.	A	C	.	.	MAF_INRAE=27.848;MAF_USDA=29.412
NC_035100.1	8480020	.	G	T	.	.	MAF_INRAE=3.797;MAF_USDA=14.706
NC_035100.1	8480033	.	C	A	.	.	MAF_INRAE=21.519;MAF_USDA=1.765
NC_035100.1	8480043	.	G	T	.	.	MAF_USDA=10.417
NC_035100.1	8480085	.	T	G	.	.	MAF_INRAE=17.722;MAF_USDA=11.176
NC_035100.1	8480114	.	C	T	.	.	MAF_INRAE=31.013;MAF_USDA=6.471
NC_035100.1	8480135	.	G	A	.	.	MAF_USDA=3.279
NC_035100.1	8480139	.	C	T	.	.	MAF_USDA=10.588
NC_035100.1	8480162	.	A	T	.	.	MAF_INRAE=27.215;MAF_USDA=18.824
NC_035100.1	8480193	.	T	A	.	.	MAF_INRAE=32.278
NC_035100.1	8480197	.	T	A	.	.	MAF_USDA=9.836
NC_035100.1	8480199	.	C	A	.	.	MAF_USDA=18.852
NC_035100.1	8480206	.	A	G	.	.	MAF_USDA=7.377
NC_035100.1	8480233	.	G	C	.	.	MAF_USDA=3.279
NC_035100.1	8480280	.	G	A	.	.	MAF_USDA=1.765
NC_035100.1	8480289	.	A	T	.	.	MAF_INRAE=7.5
NC_035100.1	8480325	.	C	T	.	.	MAF_USDA=1.639
NC_035100.1	8480395	.	C	A	.	.	MAF_INRAE=5.833;MAF_USDA=7.059
NC_035100.1	8480440	.	T	A	.	.	MAF_USDA=2.353
NC_035100.1	8480458	.	A	C	.	.	MAF_USDA=2.459
NC_035100.1	8480492	.	A	T	.	.	MAF_USDA=1.765
NC_035100.1	8480529	.	G	A	.	.	MAF_INRAE=10.759;MAF_USDA=31.765
NC_035100.1	8480550	.	T	A	.	.	MAF_INRAE=5.833;MAF_USDA=6.471
NC_035100.1	8480552	.	C	A	.	.	MAF_USDA=2.459
NC_035100.1	8480563	.	A	T	.	.	MAF_INRAE=5.833;MAF_USDA=18.75
NC_035100.1	8480564	.	G	T	.	.	MAF_INRAE=6.962;MAF_USDA=12.5
NC_035100.1	8480592	.	A	C	.	.	MAF_INRAE=7.5;MAF_USDA=16.471
NC_035100.1	8480607	.	A	G	.	.	MAF_INRAE=21.519;MAF_USDA=1.765
NC_035100.1	8480611	.	G	T	.	.	MAF_INRAE=7.5;MAF_USDA=16.471
NC_035100.1	8480629	.	G	A	.	.	MAF_INRAE=21.519;MAF_USDA=1.765
NC_035100.1	8480630	.	A	G	.	.	MAF_INRAE=3.797;MAF_USDA=12.353
NC_035100.1	8480649	.	T	A	.	.	MAF_INRAE=27.848;MAF_USDA=18.824
NC_035100.1	8480711	.	T	G	.	.	MAF_USDA=1.786
NC_035100.1	8480823	.	A	C	.	.	MAF_INRAE=27.848;MAF_USDA=19.643
NC_035100.1	8480832	.	T	C,A	.	.	MAF_INRAE=7.5;MAF_USDA=12.5
NC_035100.1	8480843	.	T	A	.	.	MAF_INRAE=7.5;MAF_USDA=16.071
NC_035100.1	8480898	.	C	A	.	.	MAF_INRAE=9.167
NC_035100.1	8480935	.	G	A	.	.	MAF_USDA=1.639
NC_035100.1	8480954	.	A	G	.	.	MAF_USDA=10.417
NC_035100.1	8480964	.	G	C	.	.	MAF_INRAE=27.215;MAF_USDA=16.667
NC_035100.1	8480970	.	A	T	.	.	MAF_INRAE=7.5;MAF_USDA=16.667
NC_035100.1	8481132	.	T	C	.	.	MAF_USDA=4.167
NC_035100.1	8481156	.	C	A	.	.	MAF_INRAE=1.667;MAF_USDA=13.095
NC_035100.1	8481225	.	C	A	.	.	MAF_INRAE=30.0;MAF_USDA=18.75
NC_035100.1	8481303	.	G	T	.	.	MAF_USDA=1.695
NC_035100.1	8481366	.	T	C	.	.	MAF_INRAE=7.5;MAF_USDA=4.167
NC_035100.1	8481368	.	A	T	.	.	MAF_INRAE=7.5;MAF_USDA=4.167
NC_035100.1	8481398	.	G	A	.	.	MAF_USDA=12.5
NC_035100.1	8481449	.	C	A	.	.	MAF_INRAE=7.5;MAF_USDA=15.476
NC_035100.1	8481452	.	G	A	.	.	MAF_USDA=3.333
NC_035100.1	8481481	.	C	T	.	.	MAF_INRAE=7.5;MAF_USDA=16.667
NC_035100.1	8481491	.	G	T	.	.	MAF_INRAE=10.759;MAF_USDA=32.143
NC_035100.1	8481515	.	C	T	.	.	MAF_INRAE=3.797;MAF_USDA=15.476
NC_035100.1	8481544	.	C	A	.	.	MAF_INRAE=7.5;MAF_USDA=16.667
NC_035100.1	8481553	.	C	A	.	.	MAF_USDA=1.786
NC_035100.1	8481554	.	A	C	.	.	MAF_USDA=5.357
NC_035100.1	8481576	.	G	C	.	.	MAF_INRAE=7.5;MAF_USDA=8.333
NC_035100.1	8481593	.	T	C	.	.	MAF_INRAE=3.797;MAF_USDA=14.881
NC_035100.1	8481673	.	G	A	.	.	MAF_USDA=4.167
NC_035100.1	8481684	.	G	T	.	.	MAF_USDA=3.333
NC_035100.1	8481762	.	A	T	.	.	MAF_INRAE=39.873
NC_035100.1	8481765	.	A	T	.	.	MAF_INRAE=37.5
NC_035100.1	8481788	.	T	G	.	.	MAF_INRAE=7.5;MAF_USDA=17.262
NC_035100.1	8481797	.	G	T	.	.	MAF_USDA=4.167
NC_035100.1	8481811	.	G	A	.	.	MAF_USDA=3.333
NC_035100.1	8481812	.	T	A	.	.	MAF_USDA=3.333
NC_035100.1	8481833	.	A	G	.	.	MAF_INRAE=6.667;MAF_USDA=16.667
NC_035100.1	8481848	.	T	A	.	.	MAF_INRAE=6.667;MAF_USDA=16.071
NC_035100.1	8481887	.	C	A	.	.	MAF_INRAE=6.667;MAF_USDA=16.071
NC_035100.1	8481901	.	G	T	.	.	MAF_USDA=10.417
NC_035100.1	8481948	.	A	C	.	.	MAF_INRAE=5.833;MAF_USDA=7.143
NC_035100.1	8481999	.	C	G	.	.	MAF_INRAE=7.5;MAF_USDA=16.667
NC_035100.1	8482008	.	T	C	.	.	MAF_INRAE=6.667;MAF_USDA=16.667
NC_035100.1	8482016	.	A	T	.	.	MAF_INRAE=6.667;MAF_USDA=16.667
NC_035100.1	8482034	.	C	A	.	.	MAF_USDA=12.5
NC_035100.1	8482035	.	T	A	.	.	MAF_INRAE=7.5
NC_035100.1	8482039	.	C	T	.	.	MAF_USDA=4.167
NC_035100.1	8482079	.	G	A	.	.	MAF_USDA=3.333
NC_035100.1	8482148	.	T	A	.	.	MAF_USDA=1.786
NC_035100.1	8482161	.	G	C	.	.	MAF_USDA=1.667
NC_035100.1	8482171	.	T	C	.	.	MAF_USDA=14.881
NC_035100.1	8482202	.	T	C	.	.	MAF_USDA=14.706
NC_035100.1	8482208	.	C	T	.	.	MAF_USDA=14.706
NC_035100.1	8482842	.	T	C	.	.	MAF_USDA=20.833
NC_035100.1	8482870	.	C	T	.	.	MAF_USDA=10.417
NC_035100.1	8482884	.	C	T	.	.	MAF_USDA=14.583
NC_035100.1	8482896	.	C	G	.	.	MAF_USDA=35.417
NC_035100.1	8482899	.	G	T	.	.	MAF_USDA=1.667
NC_035100.1	8482920	.	G	T	.	.	MAF_USDA=2.5
NC_035100.1	8482935	.	T	A	.	.	MAF_USDA=12.5
NC_035100.1	8482966	.	A	T	.	.	MAF_USDA=2.542
NC_035100.1	8483042	.	G	A	.	.	MAF_USDA=2.5
NC_035100.1	8483043	.	C	A	.	.	MAF_USDA=2.5
NC_035100.1	8483170	.	C	T	.	.	MAF_USDA=10.417
NC_035100.1	8483186	.	C	T	.	.	MAF_INRAE=9.167;MAF_USDA=2.459
NC_035100.1	8483207	.	T	C	.	.	MAF_INRAE=39.873;MAF_USDA=45.882
NC_035100.1	8483208	.	G	A	.	.	MAF_INRAE=26.667;MAF_USDA=1.765
NC_035100.1	8483264	.	C	T	.	.	MAF_INRAE=7.5;MAF_USDA=17.059
NC_035100.1	8483266	.	G	A	.	.	MAF_USDA=4.918
NC_035100.1	8483276	.	G	A	.	.	MAF_USDA=4.167
NC_035100.1	8483281	.	T	C	.	.	MAF_USDA=9.524
NC_035100.1	8483311	.	C	T	.	.	MAF_USDA=2.5
NC_035100.1	8483312	.	A	C	.	.	MAF_INRAE=7.5;MAF_USDA=16.667
NC_035100.1	8483321	.	C	T	.	.	MAF_INRAE=7.5;MAF_USDA=16.667
NC_035100.1	8483341	.	T	C	.	.	MAF_INRAE=7.5;MAF_USDA=17.059
NC_035100.1	8483348	.	A	G	.	.	MAF_USDA=1.639
NC_035100.1	8483418	.	G	A	.	.	MAF_USDA=1.639
NC_035100.1	8483434	.	G	A	.	.	MAF_USDA=10.588
NC_035100.1	8483451	.	G	A	.	.	MAF_USDA=4.098
NC_035100.1	8483459	.	G	T	.	.	MAF_USDA=3.279
NC_035100.1	8483493	.	T	A	.	.	MAF_USDA=2.353
NC_035100.1	8483512	.	G	A	.	.	MAF_INRAE=3.797;MAF_USDA=14.118
NC_035100.1	8483541	.	C	T	.	.	MAF_USDA=2.459
NC_035100.1	8483543	.	G	T	.	.	MAF_INRAE=7.5;MAF_USDA=17.647
NC_035100.1	8483613	.	T	C	.	.	MAF_USDA=6.25
NC_035100.1	8483647	.	C	T	.	.	MAF_USDA=5.738
NC_035100.1	8483654	.	C	T	.	.	MAF_INRAE=6.667;MAF_USDA=4.098
NC_035100.1	8483699	.	C	A	.	.	MAF_INRAE=39.873;MAF_USDA=45.294
NC_035100.1	8483702	.	G	T	.	.	MAF_INRAE=7.5;MAF_USDA=18.235
NC_035100.1	8483705	.	A	G	.	.	MAF_INRAE=10.759;MAF_USDA=28.824
NC_035100.1	8483706	.	A	G	.	.	MAF_INRAE=9.167;MAF_USDA=28.824
NC_035100.1	8483718	.	G	T	.	.	MAF_USDA=20.833
NC_035100.1	8483719	.	G	T	.	.	MAF_USDA=22.917
NC_035100.1	8483722	.	T	C	.	.	MAF_INRAE=7.5;MAF_USDA=17.647
NC_035100.1	8483747	.	C	T	.	.	MAF_USDA=1.639
NC_035100.1	8483751	.	A	G	.	.	MAF_USDA=2.353
NC_035100.1	8483831	.	C	T	.	.	MAF_INRAE=7.5;MAF_USDA=17.059
NC_035100.1	8483867	.	C	T	.	.	MAF_INRAE=7.5;MAF_USDA=18.235
NC_035100.1	8483932	.	G	A	.	.	MAF_USDA=1.639
NC_035100.1	8483937	.	C	T	.	.	MAF_INRAE=7.5;MAF_USDA=17.059
NC_035100.1	8483948	.	A	G	.	.	MAF_USDA=3.279
NC_035100.1	8483957	.	C	T	.	.	MAF_INRAE=28.481;MAF_USDA=18.235
NC_035100.1	8483967	.	T	C	.	.	MAF_INRAE=7.5;MAF_USDA=17.059
NC_035100.1	8484014	.	A	G	.	.	MAF_INRAE=6.667;MAF_USDA=17.647
NC_035100.1	8484037	.	A	T	.	.	MAF_USDA=1.639
NC_035100.1	8484058	.	T	C	.	.	MAF_INRAE=6.667;MAF_USDA=16.471
NC_035100.1	8484067	.	C	T	.	.	MAF_INRAE=4.43;MAF_USDA=2.353
NC_035100.1	8484068	.	C	T	.	.	MAF_INRAE=2.5;MAF_USDA=2.353
NC_035100.1	8484091	.	G	A	.	.	MAF_USDA=1.639
NC_035100.1	8484094	.	C	G	.	.	MAF_INRAE=7.5
NC_035100.1	8484101	.	T	G	.	.	MAF_INRAE=7.5;MAF_USDA=15.882
NC_035100.1	8484126	.	C	T	.	.	MAF_INRAE=7.5;MAF_USDA=4.918
NC_035100.1	8484147	.	C	T	.	.	MAF_USDA=3.279
NC_035100.1	8484149	.	A	T	.	.	MAF_INRAE=7.5;MAF_USDA=15.882
NC_035100.1	8484187	.	G	C	.	.	MAF_INRAE=6.667;MAF_USDA=16.471
NC_035100.1	8484199	.	T	C	.	.	MAF_USDA=3.279
NC_035100.1	8484215	.	G	C	.	.	MAF_INRAE=7.5;MAF_USDA=8.235
NC_035100.1	8484248	.	C	T	.	.	MAF_INRAE=7.5;MAF_USDA=4.918
NC_035100.1	8484280	.	G	A	.	.	MAF_USDA=20.833
NC_035100.1	8484297	.	C	T	.	.	MAF_USDA=2.459
NC_035100.1	8484320	.	T	C	.	.	MAF_INRAE=10.759;MAF_USDA=30.588
NC_035100.1	8484337	.	C	A	.	.	MAF_USDA=3.279
NC_035100.1	8484392	.	A	C	.	.	MAF_USDA=1.639
NC_035100.1	8484397	.	T	C	.	.	MAF_INRAE=6.962;MAF_USDA=6.25
NC_035100.1	8484398	.	G	T	.	.	MAF_INRAE=4.167;MAF_USDA=2.353
NC_035100.1	8484455	.	C	T	.	.	MAF_INRAE=7.5;MAF_USDA=16.471
NC_035100.1	8484458	.	C	T	.	.	MAF_INRAE=7.5;MAF_USDA=16.471
NC_035100.1	8484486	.	G	T	.	.	MAF_USDA=10.417
NC_035100.1	8484496	.	A	G	.	.	MAF_USDA=10.417
NC_035100.1	8484503	.	A	G	.	.	MAF_INRAE=10.759;MAF_USDA=32.353
NC_035100.1	8484507	.	C	T	.	.	MAF_INRAE=1.667;MAF_USDA=14.706
NC_035100.1	8484514	.	G	C	.	.	MAF_INRAE=7.5;MAF_USDA=16.471
NC_035100.1	8484521	.	G	A	.	.	MAF_USDA=2.459
NC_035100.1	8484550	.	C	T	.	.	MAF_INRAE=7.5;MAF_USDA=17.647
NC_035100.1	8484559	.	T	A	.	.	MAF_INRAE=10.759;MAF_USDA=31.176
NC_035100.1	8484561	.	G	A	.	.	MAF_INRAE=7.5;MAF_USDA=17.059
NC_035100.1	8484562	.	C	A	.	.	MAF_INRAE=7.5;MAF_USDA=17.059
NC_035100.1	8484614	.	T	G	.	.	MAF_INRAE=7.5;MAF_USDA=17.059
NC_035100.1	8484658	.	A	T	.	.	MAF_INRAE=5.833;MAF_USDA=18.75
NC_035100.1	8484687	.	T	C	.	.	MAF_INRAE=27.848;MAF_USDA=18.824
NC_035100.1	8484699	.	C	T	.	.	MAF_INRAE=27.848;MAF_USDA=18.824
NC_035100.1	8484705	.	T	C	.	.	MAF_INRAE=7.5;MAF_USDA=18.235
NC_035100.1	8484744	.	C	A	.	.	MAF_USDA=10.588
NC_035100.1	8484751	.	A	G	.	.	MAF_INRAE=10.759;MAF_USDA=30.588
NC_035100.1	8484782	.	C	A	.	.	MAF_USDA=2.459
NC_035100.1	8484789	.	C	T	.	.	MAF_USDA=4.098
NC_035100.1	8484804	.	A	C	.	.	MAF_INRAE=27.848;MAF_USDA=17.647
NC_035100.1	8484809	.	A	C	.	.	MAF_USDA=4.098
NC_035100.1	8484884	.	T	G	.	.	MAF_INRAE=7.5;MAF_USDA=17.059
NC_035100.1	8484933	.	C	A	.	.	MAF_USDA=10.417
NC_035100.1	8484962	.	G	A	.	.	MAF_INRAE=7.5;MAF_USDA=17.059
NC_035100.1	8484963	.	G	T	.	.	MAF_INRAE=5.833;MAF_USDA=8.235
NC_035100.1	8484979	.	A	G	.	.	MAF_INRAE=7.5;MAF_USDA=16.471
NC_035100.1	8485067	.	A	G	.	.	MAF_USDA=3.279
NC_035100.1	8485080	.	G	C	.	.	MAF_INRAE=4.43;MAF_USDA=1.765
NC_035100.1	8485087	.	G	C	.	.	MAF_INRAE=21.519;MAF_USDA=1.765
NC_035100.1	8485088	.	A	C	.	.	MAF_INRAE=26.667;MAF_USDA=1.765
NC_035100.1	8485199	.	T	C	.	.	MAF_INRAE=10.759;MAF_USDA=31.765
NC_035100.1	8485216	.	G	A	.	.	MAF_USDA=2.459
NC_035100.1	8485253	.	C	T	.	.	MAF_INRAE=7.5;MAF_USDA=16.471
NC_035100.1	8485289	.	T	G	.	.	MAF_INRAE=10.759;MAF_USDA=31.765
NC_035100.1	8485291	.	G	T	.	.	MAF_USDA=1.639
NC_035100.1	8485292	.	T	C	.	.	MAF_INRAE=7.5;MAF_USDA=17.059
NC_035100.1	8485322	.	C	A	.	.	MAF_USDA=2.353
NC_035100.1	8485324	.	C	T	.	.	MAF_USDA=3.279
NC_035100.1	8485380	.	A	T	.	.	MAF_INRAE=27.848;MAF_USDA=17.647
NC_035100.1	8485414	.	G	T	.	.	MAF_USDA=3.279
NC_035100.1	8485421	.	G	T	.	.	MAF_INRAE=11.392;MAF_USDA=31.765
NC_035100.1	8485427	.	G	C	.	.	MAF_USDA=3.279
NC_035100.1	8485431	.	A	T	.	.	MAF_USDA=3.279
NC_035100.1	8485442	.	A	C	.	.	MAF_USDA=6.25
NC_035100.1	8485471	.	T	A	.	.	MAF_USDA=10.417
NC_035100.1	8485487	.	G	A	.	.	MAF_USDA=2.459
NC_035100.1	8485498	.	C	T	.	.	MAF_INRAE=31.013;MAF_USDA=3.529
NC_035100.1	8485507	.	A	T	.	.	MAF_USDA=2.353
NC_035100.1	8485519	.	C	A	.	.	MAF_USDA=4.167
NC_035100.1	8485555	.	C	A	.	.	MAF_INRAE=4.43;MAF_USDA=2.353
NC_035100.1	8485567	.	C	T	.	.	MAF_INRAE=3.797;MAF_USDA=14.706
NC_035100.1	8485633	.	G	A	.	.	MAF_INRAE=20.886;MAF_USDA=1.765
NC_035100.1	8485634	.	C	A	.	.	MAF_INRAE=25.833;MAF_USDA=1.765
NC_035100.1	8485638	.	G	A	.	.	MAF_USDA=1.639
NC_035100.1	8485641	.	T	G	.	.	MAF_INRAE=20.886;MAF_USDA=1.765
NC_035100.1	8485697	.	G	T	.	.	MAF_USDA=4.098
NC_035100.1	8485783	.	A	G	.	.	MAF_USDA=10.417
NC_035100.1	8485805	.	T	G	.	.	MAF_INRAE=7.5;MAF_USDA=4.098
NC_035100.1	8485808	.	C	T	.	.	MAF_USDA=3.279
NC_035100.1	8485854	.	A	T	.	.	MAF_USDA=2.353
NC_035100.1	8485860	.	G	T	.	.	MAF_USDA=4.918
NC_035100.1	8485864	.	G	T	.	.	MAF_USDA=4.918
NC_035100.1	8485870	.	T	A	.	.	MAF_USDA=4.918
NC_035100.1	8485872	.	G	T	.	.	MAF_USDA=4.918
NC_035100.1	8485899	.	C	G	.	.	MAF_INRAE=3.797;MAF_USDA=14.706
NC_035100.1	8485916	.	A	G	.	.	MAF_USDA=4.098
NC_035100.1	8485920	.	T	C	.	.	MAF_INRAE=3.797;MAF_USDA=14.706
NC_035100.1	8485999	.	A	T	.	.	MAF_INRAE=7.5;MAF_USDA=15.882
NC_035100.1	8486026	.	C	A	.	.	MAF_USDA=1.639
NC_035100.1	8486081	.	T	C	.	.	MAF_INRAE=27.848;MAF_USDA=13.529
NC_035100.1	8486127	.	A	T	.	.	MAF_USDA=2.459
NC_035100.1	8486151	.	G	C	.	.	MAF_USDA=4.918
NC_035100.1	8486155	.	C	T	.	.	MAF_USDA=1.639
NC_035100.1	8486167	.	G	A	.	.	MAF_INRAE=47.368;MAF_USDA=42.941
NC_035100.1	8486181	.	T	G	.	.	MAF_INRAE=21.519;MAF_USDA=1.786
NC_035100.1	8486335	.	T	G	.	.	MAF_USDA=3.279
NC_035100.1	8486356	.	C	T	.	.	MAF_INRAE=14.557;MAF_USDA=4.098
NC_035100.1	8486413	.	ATA	ATT	.	.	MAF_USDA=37.5
NC_035100.1	8486415	.	A	T	.	.	MAF_INRAE=37.5
NC_035100.1	8486490	.	G	T	.	.	MAF_USDA=4.706
NC_035100.1	8486535	.	G	C	.	.	MAF_USDA=3.279
NC_035100.1	8486553	.	A	C	.	.	MAF_INRAE=6.962;MAF_USDA=5.294
NC_035100.1	8486576	.	C	T	.	.	MAF_INRAE=20.886;MAF_USDA=1.765
NC_035100.1	8486626	.	G	A	.	.	MAF_USDA=3.279
NC_035100.1	8486642	.	G	A	.	.	MAF_USDA=3.333
NC_035100.1	8486660	.	T	G	.	.	MAF_INRAE=30.833
NC_035100.1	8486687	.	C	T	.	.	MAF_INRAE=28.333;MAF_USDA=8.333
NC_035100.1	8486694	.	G	C	.	.	MAF_INRAE=7.895
NC_035100.1	8486696	.	G	T	.	.	MAF_INRAE=7.5;MAF_USDA=25.595
NC_035100.1	8486748	.	A	T	.	.	MAF_USDA=8.333
NC_035100.1	8486775	.	A	C	.	.	MAF_USDA=4.098
NC_035100.1	8486776	.	A	T	.	.	MAF_USDA=2.353
NC_035100.1	8486784	.	A	G	.	.	MAF_INRAE=17.722;MAF_USDA=9.016
NC_035100.1	8486785	.	T	C	.	.	MAF_INRAE=25.833;MAF_USDA=10.588
NC_035100.1	8486786	.	A	G	.	.	MAF_INRAE=46.667;MAF_USDA=37.059
NC_035100.1	8486839	.	C	T	.	.	MAF_INRAE=25.316;MAF_USDA=13.529
NC_035100.1	8486840	.	C	T	.	.	MAF_INRAE=12.658;MAF_USDA=21.765
NC_035100.1	8486867	.	G	C	.	.	MAF_INRAE=10.0;MAF_USDA=22.941
NC_035100.1	8486870	.	G	T	.	.	MAF_INRAE=9.167;MAF_USDA=1.639
NC_035100.1	8486932	.	G	A	.	.	MAF_INRAE=1.667;MAF_USDA=12.941
NC_035100.1	8486971	.	T	C	.	.	MAF_INRAE=41.139;MAF_USDA=44.643
NC_035100.1	8487039	.	C	T	.	.	MAF_USDA=1.639
NC_035100.1	8487051	.	A	C	.	.	MAF_USDA=1.639
NC_035100.1	8487065	.	A	C	.	.	MAF_USDA=3.279
NC_035100.1	8487146	.	C	G	.	.	MAF_USDA=5.294
NC_035100.1	8487147	.	T	C	.	.	MAF_INRAE=5.833;MAF_USDA=19.412
NC_035100.1	8487191	.	C	T	.	.	MAF_INRAE=36.709;MAF_USDA=20.0
NC_035100.1	8487195	.	G	A	.	.	MAF_INRAE=28.333;MAF_USDA=13.529
NC_035100.1	8487197	.	G	T	.	.	MAF_USDA=1.639
NC_035100.1	8487214	.	A	C	.	.	MAF_INRAE=15.823;MAF_USDA=21.176
NC_035100.1	8487270	.	A	C	.	.	MAF_INRAE=25.949;MAF_USDA=4.167
NC_035100.1	8487313	.	G	T	.	.	MAF_USDA=4.706
NC_035100.1	8487328	.	T	A	.	.	MAF_INRAE=9.167;MAF_USDA=2.459
NC_035100.1	8487329	.	C	A	.	.	MAF_INRAE=9.167;MAF_USDA=6.471
NC_035100.1	8487333	.	A	C	.	.	MAF_INRAE=4.43;MAF_USDA=1.765
NC_035100.1	8487354	.	G	A	.	.	MAF_INRAE=22.152
NC_035100.1	8487367	.	C	T	.	.	MAF_INRAE=3.797;MAF_USDA=17.647
NC_035100.1	8487379	.	A	G	.	.	MAF_INRAE=17.722;MAF_USDA=38.235
NC_035100.1	8487385	.	A	G	.	.	MAF_INRAE=48.101;MAF_USDA=48.824
NC_035100.1	8487397	.	A	G	.	.	MAF_USDA=2.459
NC_035100.1	8487410	.	A	T	.	.	MAF_USDA=3.279
NC_035100.1	8487428	.	T	G	.	.	MAF_INRAE=22.152;MAF_USDA=14.118
NC_035100.1	8487429	.	C	A	.	.	MAF_INRAE=22.5;MAF_USDA=14.118
NC_035100.1	8487481	.	C	T	.	.	MAF_INRAE=6.962;MAF_USDA=9.412
NC_035100.1	8487508	.	T	C	.	.	MAF_USDA=1.639
NC_035100.1	8487538	.	A	T	.	.	MAF_INRAE=4.167
NC_035100.1	8487619	.	C	A	.	.	MAF_INRAE=28.481;MAF_USDA=7.059
NC_035100.1	8487645	.	G	C	.	.	MAF_INRAE=39.241;MAF_USDA=8.235
NC_035100.1	8487654	.	T	C	.	.	MAF_INRAE=46.203;MAF_USDA=32.353
NC_035100.1	8487674	.	C	T	.	.	MAF_USDA=3.279
NC_035100.1	8487684	.	C	A	.	.	MAF_INRAE=7.5;MAF_USDA=2.459
NC_035100.1	8487686	.	A	T	.	.	MAF_INRAE=4.43;MAF_USDA=1.765
NC_035100.1	8487745	.	T	G	.	.	MAF_INRAE=25.949;MAF_USDA=5.294
NC_035100.1	8487748	.	G	A	.	.	MAF_INRAE=17.722;MAF_USDA=37.5
NC_035100.1	8487750	.	A	G	.	.	MAF_INRAE=25.949;MAF_USDA=5.294
NC_035100.1	8487755	.	T	G	.	.	MAF_INRAE=21.519;MAF_USDA=1.765
NC_035100.1	8487782	.	T	C	.	.	MAF_USDA=3.279
NC_035100.1	8487783	.	G	A	.	.	MAF_INRAE=24.167;MAF_USDA=45.294
NC_035100.1	8487812	.	A	C	.	.	MAF_INRAE=40.506;MAF_USDA=15.882
NC_035100.1	8487816	.	A	G	.	.	MAF_INRAE=44.167;MAF_USDA=12.941
NC_035100.1	8487872	.	T	C	.	.	MAF_USDA=6.548
NC_035100.1	8487898	.	T	C	.	.	MAF_INRAE=48.101;MAF_USDA=12.5
NC_035100.1	8487933	.	T	C	.	.	MAF_INRAE=10.759
NC_035100.1	8487962	.	G	C	.	.	MAF_USDA=4.098
NC_035100.1	8488010	.	G	A	.	.	MAF_USDA=4.098
NC_035100.1	8488012	.	C	A	.	.	MAF_USDA=16.393
NC_035100.1	8488071	.	A	G	.	.	MAF_USDA=4.098
NC_035100.1	8488151	.	T	C	.	.	MAF_INRAE=29.747;MAF_USDA=18.235
NC_035100.1	8488163	.	A	T	.	.	MAF_INRAE=49.367;MAF_USDA=34.118
NC_035100.1	8488292	.	C	G	.	.	MAF_USDA=1.639
NC_035100.1	8488312	.	G	A	.	.	MAF_USDA=3.279
NC_035100.1	8488321	.	A	T	.	.	MAF_USDA=1.639
NC_035100.1	8488339	.	T	G	.	.	MAF_USDA=2.459
NC_035100.1	8488340	.	A	T	.	.	MAF_INRAE=18.987;MAF_USDA=4.706
NC_035100.1	8488366	.	G	T	.	.	MAF_USDA=1.639
NC_035100.1	8488430	.	T	A	.	.	MAF_USDA=3.279
NC_035100.1	8488451	.	G	A	.	.	MAF_INRAE=2.5
NC_035100.1	8488483	.	G	T	.	.	MAF_INRAE=12.658;MAF_USDA=15.294
NC_035100.1	8488506	.	C	T	.	.	MAF_INRAE=12.658;MAF_USDA=16.471
NC_035100.1	8488522	.	G	A	.	.	MAF_USDA=5.738
NC_035100.1	8488590	.	T	A	.	.	MAF_USDA=31.25
NC_035100.1	8488718	.	C	A	.	.	MAF_INRAE=3.797;MAF_USDA=12.353
NC_035100.1	8488830	.	G	A	.	.	MAF_INRAE=4.43
NC_035100.1	8488920	.	G	A	.	.	MAF_USDA=1.639
NC_035100.1	8489001	.	C	G	.	.	MAF_INRAE=22.785;MAF_USDA=35.294
NC_035100.1	8489053	.	A	T	.	.	MAF_INRAE=5.0;MAF_USDA=3.529
NC_035100.1	8489091	.	G	T	.	.	MAF_INRAE=10.759;MAF_USDA=22.353
NC_035100.1	8489092	.	G	T	.	.	MAF_USDA=1.639
NC_035100.1	8489095	.	T	C	.	.	MAF_INRAE=5.833;MAF_USDA=23.529
NC_035100.1	8489096	.	A	G	.	.	MAF_USDA=3.279
NC_035100.1	8489110	.	T	C	.	.	MAF_USDA=1.639
NC_035100.1	8489286	.	A	C	.	.	MAF_INRAE=3.797
NC_035100.1	8489305	.	T	C	.	.	MAF_INRAE=17.722;MAF_USDA=31.765
NC_035100.1	8489329	.	A	G	.	.	MAF_INRAE=17.089;MAF_USDA=29.412
NC_035100.1	8489332	.	C	T	.	.	MAF_USDA=5.294
NC_035100.1	8489334	.	T	A	.	.	MAF_USDA=1.639
NC_035100.1	8489404	.	T	G	.	.	MAF_INRAE=9.167;MAF_USDA=11.765
NC_035100.1	8489614	.	C	G	.	.	MAF_USDA=7.059
NC_035100.1	8489615	.	A	G	.	.	MAF_INRAE=9.167;MAF_USDA=12.353
NC_035100.1	8489697	.	T	C	.	.	MAF_INRAE=12.658;MAF_USDA=7.059
NC_035100.1	8489724	.	A	T	.	.	MAF_INRAE=17.722
NC_035100.1	8489725	.	A	T	.	.	MAF_INRAE=15.0;MAF_USDA=31.176
NC_035100.1	8489727	.	T	G	.	.	MAF_USDA=7.059
NC_035100.1	8489755	.	C	T	.	.	MAF_INRAE=17.722;MAF_USDA=31.176
NC_035100.1	8489756	.	C	T	.	.	MAF_INRAE=15.0;MAF_USDA=31.176
NC_035100.1	8489775	.	G	T	.	.	MAF_INRAE=17.089;MAF_USDA=31.176
NC_035100.1	8489804	.	G	T	.	.	MAF_USDA=1.639
NC_035100.1	8489822	.	G	A	.	.	MAF_USDA=14.754
NC_035100.1	8489856	.	C	G	.	.	MAF_INRAE=10.759;MAF_USDA=18.824
NC_035100.1	8489865	.	G	T	.	.	MAF_INRAE=3.797;MAF_USDA=11.765
NC_035100.1	8489873	.	C	T	.	.	MAF_INRAE=17.722;MAF_USDA=31.765
NC_035100.1	8489945	.	G	A	.	.	MAF_INRAE=17.722;MAF_USDA=30.0
NC_035100.1	8489946	.	G	T	.	.	MAF_INRAE=4.167;MAF_USDA=6.471
NC_035100.1	8489948	.	G	A	.	.	MAF_USDA=2.459
NC_035100.1	8489967	.	A	G	.	.	MAF_USDA=3.529
NC_035100.1	8490033	.	T	C	.	.	MAF_INRAE=30.38;MAF_USDA=20.0
NC_035100.1	8490094	.	C	T	.	.	MAF_INRAE=18.987;MAF_USDA=1.765
NC_035100.1	8490097	.	C	A	.	.	MAF_INRAE=17.722;MAF_USDA=30.588
NC_035100.1	8490167	.	C	A	.	.	MAF_USDA=1.639
NC_035100.1	8490198	.	C	A	.	.	MAF_INRAE=10.759;MAF_USDA=19.412
NC_035100.1	8490261	.	A	T	.	.	MAF_USDA=2.459
NC_035100.1	8490370	.	C	T	.	.	MAF_INRAE=9.167;MAF_USDA=4.762
NC_035100.1	8490408	.	G	C	.	.	MAF_USDA=7.059
NC_035100.1	8490437	.	T	A	.	.	MAF_USDA=1.765
NC_035100.1	8490449	.	C	A	.	.	MAF_USDA=1.639
NC_035100.1	8490450	.	A	C	.	.	MAF_INRAE=22.152;MAF_USDA=30.588
NC_035100.1	8490514	.	G	T	.	.	MAF_INRAE=9.167;MAF_USDA=12.353
NC_035100.1	8490521	.	C	A	.	.	MAF_INRAE=17.722;MAF_USDA=30.588
NC_035100.1	8490525	.	A	G	.	.	MAF_INRAE=15.0;MAF_USDA=30.588
NC_035100.1	8490537	.	C	A	.	.	MAF_INRAE=4.43
NC_035100.1	8490547	.	A	G	.	.	MAF_INRAE=3.797
NC_035100.1	8490558	.	G	A	.	.	MAF_INRAE=4.43
NC_035100.1	8490567	.	G	T	.	.	MAF_USDA=1.765
NC_035100.1	8490575	.	C	G	.	.	MAF_INRAE=8.228;MAF_USDA=27.059
NC_035100.1	8490681	.	A	C	.	.	MAF_USDA=18.75
NC_035100.1	8490739	.	G	T	.	.	MAF_INRAE=2.632
NC_035100.1	8490902	.	C	G	.	.	MAF_USDA=2.381
NC_035100.1	8491171	.	A	C	.	.	MAF_USDA=34.783
NC_035100.1	8491184	.	C	A	.	.	MAF_USDA=10.87
NC_035100.1	8491195	.	A	C	.	.	MAF_USDA=11.364
NC_035100.1	8491234	.	T	C	.	.	MAF_USDA=22.727
NC_035100.1	8491244	.	T	C	.	.	MAF_USDA=11.364
NC_035100.1	8491301	.	G	C	.	.	MAF_USDA=6.098
NC_035100.1	8491393	.	G	A	.	.	MAF_INRAE=16.667;MAF_USDA=31.765
NC_035100.1	8491406	.	A	C	.	.	MAF_USDA=24.118
NC_035100.1	8491411	.	G	C	.	.	MAF_USDA=14.458
NC_035100.1	8491420	.	G	A	.	.	MAF_USDA=5.882
NC_035100.1	8491423	.	A	C	.	.	MAF_USDA=12.941
NC_035100.1	8491445	.	T	C	.	.	MAF_USDA=4.706
NC_035100.1	8491446	.	G	T	.	.	MAF_USDA=4.098
NC_035100.1	8491464	.	G	T	.	.	MAF_INRAE=11.392;MAF_USDA=21.765
NC_035100.1	8491501	.	T	A	.	.	MAF_INRAE=17.722;MAF_USDA=30.588
NC_035100.1	8491549	.	G	T	.	.	MAF_INRAE=9.167;MAF_USDA=11.765
NC_035100.1	8491579	.	T	A	.	.	MAF_USDA=2.459
NC_035100.1	8491584	.	T	A	.	.	MAF_INRAE=4.43
NC_035100.1	8491585	.	T	G	.	.	MAF_USDA=22.353
NC_035100.1	8491603	.	A	G	.	.	MAF_INRAE=6.667;MAF_USDA=5.833
NC_035100.1	8491657	.	A	T	.	.	MAF_INRAE=16.456;MAF_USDA=29.167
NC_035100.1	8491660	.	T	C	.	.	MAF_USDA=2.5
NC_035100.1	8491677	.	C	A	.	.	MAF_USDA=2.976
NC_035100.1	8491733	.	T	A	.	.	MAF_INRAE=11.392;MAF_USDA=5.085
NC_035100.1	8491740	.	T	G	.	.	MAF_USDA=10.417
NC_035100.1	8491777	.	C	T	.	.	MAF_INRAE=9.167;MAF_USDA=14.286
NC_035100.1	8491778	.	A	G	.	.	MAF_INRAE=9.167;MAF_USDA=14.286
NC_035100.1	8491802	.	G	A	.	.	MAF_USDA=1.667
NC_035100.1	8491807	.	T	A	.	.	MAF_INRAE=34.167;MAF_USDA=18.75
NC_035100.1	8491832	.	A	T	.	.	MAF_USDA=1.667
NC_035100.1	8491886	.	T	A	.	.	MAF_INRAE=7.5
NC_035100.1	8491889	.	C	A	.	.	MAF_INRAE=4.43
NC_035100.1	8491909	.	A	G	.	.	MAF_INRAE=16.456;MAF_USDA=25.294
NC_035100.1	8491910	.	A	C	.	.	MAF_INRAE=4.43
NC_035100.1	8491915	.	G	A	.	.	MAF_USDA=1.639
NC_035100.1	8491942	.	G	C	.	.	MAF_USDA=2.459
NC_035100.1	8491959	.	A	C	.	.	MAF_INRAE=5.0;MAF_USDA=7.059
NC_035100.1	8491985	.	T	A	.	.	MAF_INRAE=21.053
NC_035100.1	8492009	.	G	A	.	.	MAF_USDA=6.471
NC_035100.1	8492026	.	A	C	.	.	MAF_INRAE=8.333
NC_035100.1	8492147	.	G	A	.	.	MAF_USDA=1.639
NC_035100.1	8492176	.	G	A	.	.	MAF_USDA=1.639
NC_035100.1	8492279	.	C	A	.	.	MAF_USDA=6.557
NC_035100.1	8492300	.	C	T	.	.	MAF_INRAE=9.494;MAF_USDA=11.176
NC_035100.1	8492395	.	C	T	.	.	MAF_INRAE=6.962;MAF_USDA=4.706
NC_035100.1	8492512	.	G	A	.	.	MAF_USDA=9.016
NC_035100.1	8492548	.	T	A	.	.	MAF_INRAE=9.167;MAF_USDA=1.639
NC_035100.1	8492565	.	C	G	.	.	MAF_USDA=1.639
NC_035100.1	8492631	.	A	C	.	.	MAF_INRAE=4.43
NC_035100.1	8492737	.	G	T	.	.	MAF_INRAE=15.823;MAF_USDA=22.941
NC_035100.1	8492783	.	C	A	.	.	MAF_USDA=2.459
NC_035100.1	8492804	.	A	G	.	.	MAF_INRAE=19.62;MAF_USDA=17.059
NC_035100.1	8492838	.	T	C	.	.	MAF_INRAE=15.823;MAF_USDA=22.353
NC_035100.1	8492843	.	G	A	.	.	MAF_INRAE=4.43
NC_035100.1	8492850	.	T	G	.	.	MAF_INRAE=15.19;MAF_USDA=22.941
NC_035100.1	8492910	.	A	G	.	.	MAF_INRAE=9.167;MAF_USDA=12.353
NC_035100.1	8492949	.	T	A	.	.	MAF_INRAE=4.43
NC_035100.1	8492973	.	C	T	.	.	MAF_INRAE=4.43
NC_035100.1	8492995	.	C	T	.	.	MAF_INRAE=16.456;MAF_USDA=22.941
NC_035100.1	8493017	.	G	A	.	.	MAF_INRAE=9.494;MAF_USDA=10.0
NC_035100.1	8493083	.	T	C	.	.	MAF_INRAE=5.063
NC_035100.1	8493249	.	C	T	.	.	MAF_USDA=1.639
NC_035100.1	8493259	.	C	T	.	.	MAF_USDA=4.098
NC_035100.1	8493342	.	C	A	.	.	MAF_INRAE=16.456;MAF_USDA=23.529
NC_035100.1	8493406	.	G	A	.	.	MAF_USDA=13.529
NC_035100.1	8493575	.	G	A	.	.	MAF_INRAE=12.658
NC_035100.1	8493604	.	G	A	.	.	MAF_INRAE=16.456;MAF_USDA=22.941
NC_035100.1	8493671	.	T	A	.	.	MAF_USDA=1.639
NC_035100.1	8493699	.	T	A	.	.	MAF_INRAE=9.167;MAF_USDA=12.941
NC_035100.1	8493705	.	C	T	.	.	MAF_INRAE=9.494;MAF_USDA=11.176
NC_035100.1	8493811	.	G	T	.	.	MAF_INRAE=15.19;MAF_USDA=24.118
NC_035100.1	8493845	.	T	C	.	.	MAF_USDA=8.197
NC_035100.1	8493995	.	G	A	.	.	MAF_USDA=8.333
NC_035100.1	8494020	.	T	G	.	.	MAF_INRAE=16.456;MAF_USDA=30.0
NC_035100.1	8494032	.	T	A	.	.	MAF_INRAE=14.167;MAF_USDA=3.529
NC_035100.1	8494196	.	A	C	.	.	MAF_INRAE=10.127;MAF_USDA=8.333
NC_035100.1	8494213	.	A	G	.	.	MAF_INRAE=15.823;MAF_USDA=23.81
NC_035100.1	8494220	.	G	A	.	.	MAF_USDA=8.333
NC_035100.1	8494250	.	C	A	.	.	MAF_INRAE=15.823;MAF_USDA=24.118
NC_035100.1	8494275	.	G	A	.	.	MAF_USDA=4.706
NC_035100.1	8494280	.	C	A	.	.	MAF_USDA=1.639
NC_035100.1	8494381	.	G	A	.	.	MAF_INRAE=16.456;MAF_USDA=25.294
NC_035100.1	8494422	.	G	A	.	.	MAF_USDA=1.639
NC_035100.1	8494446	.	G	T	.	.	MAF_INRAE=3.797
NC_035100.1	8494447	.	C	T	.	.	MAF_INRAE=16.456;MAF_USDA=24.706
NC_035100.1	8494463	.	G	C	.	.	MAF_INRAE=16.456;MAF_USDA=24.706
NC_035100.1	8494503	.	A	G	.	.	MAF_INRAE=13.924;MAF_USDA=27.059
NC_035100.1	8494523	.	C	A	.	.	MAF_USDA=1.639
NC_035100.1	8494623	.	T	A	.	.	MAF_USDA=8.197
NC_035100.1	8494696	.	G	A	.	.	MAF_INRAE=36.709;MAF_USDA=47.059
NC_035100.1	8494700	.	T	C	.	.	MAF_INRAE=9.167;MAF_USDA=13.529
NC_035100.1	8494704	.	T	C	.	.	MAF_USDA=8.197
NC_035100.1	8494706	.	C	T	.	.	MAF_USDA=6.471
NC_035100.1	8494778	.	A	T	.	.	MAF_INRAE=4.43
NC_035100.1	8494800	.	A	G	.	.	MAF_INRAE=14.557;MAF_USDA=32.941
NC_035100.1	8494835	.	A	T	.	.	MAF_INRAE=9.167
NC_035100.1	8494889	.	C	A	.	.	MAF_INRAE=9.167;MAF_USDA=14.118
NC_035100.1	8494901	.	C	T	.	.	MAF_USDA=1.639
NC_035100.1	8494915	.	C	T	.	.	MAF_USDA=4.118
NC_035100.1	8495011	.	T	C	.	.	MAF_INRAE=41.139;MAF_USDA=15.882
NC_035100.1	8495040	.	C	T	.	.	MAF_INRAE=44.937;MAF_USDA=28.235
NC_035100.1	8495062	.	G	A	.	.	MAF_USDA=4.118
NC_035100.1	8495070	.	C	T	.	.	MAF_USDA=3.279
NC_035100.1	8495106	.	G	A	.	.	MAF_INRAE=9.494;MAF_USDA=10.588
NC_035100.1	8495166	.	G	A	.	.	MAF_INRAE=4.43
NC_035100.1	8495172	.	T	C	.	.	MAF_INRAE=44.937;MAF_USDA=27.647
NC_035100.1	8495229	.	G	C	.	.	MAF_USDA=2.5
NC_035100.1	8495276	.	C	T	.	.	MAF_USDA=1.639
NC_035100.1	8495386	.	T	C	.	.	MAF_USDA=5.882
NC_035100.1	8495519	.	T	C	.	.	MAF_INRAE=41.139;MAF_USDA=14.706
NC_035100.1	8495550	.	G	T	.	.	MAF_INRAE=44.937;MAF_USDA=27.059
NC_035100.1	8495558	.	A	G	.	.	MAF_INRAE=37.975;MAF_USDA=39.412
NC_035100.1	8495563	.	A	G	.	.	MAF_INRAE=41.139;MAF_USDA=15.882
NC_035100.1	8495643	.	T	G	.	.	MAF_USDA=4.706
NC_035100.1	8495690	.	G	A	.	.	MAF_INRAE=12.658
NC_035100.1	8495722	.	A	G	.	.	MAF_USDA=4.118
NC_035100.1	8495770	.	G	T	.	.	MAF_INRAE=7.595
NC_035100.1	8495819	.	A	C	.	.	MAF_USDA=4.118
NC_035100.1	8495850	.	A	G	.	.	MAF_INRAE=2.532;MAF_USDA=4.118
NC_035100.1	8495861	.	A	T	.	.	MAF_INRAE=12.658
NC_035100.1	8495882	.	G	A	.	.	MAF_INRAE=41.139;MAF_USDA=13.529
NC_035100.1	8495902	.	T	G	.	.	MAF_USDA=8.235
NC_035100.1	8495953	.	A	T	.	.	MAF_INRAE=21.053;MAF_USDA=1.765
NC_035100.1	8495977	.	C	G	.	.	MAF_USDA=8.333
NC_035100.1	8495978	.	A	T	.	.	MAF_USDA=6.25
NC_035100.1	8495979	.	C	G,A	.	.	MAF_INRAE=13.333;MAF_USDA=6.25
NC_035100.1	8496042	.	T	C	.	.	MAF_INRAE=48.734;MAF_USDA=24.706
NC_035100.1	8496045	.	A	C	.	.	MAF_INRAE=6.962;MAF_USDA=7.059
NC_035100.1	8496055	.	G	A	.	.	MAF_INRAE=48.734;MAF_USDA=24.706
NC_035100.1	8496078	.	C	T	.	.	MAF_INRAE=4.43
NC_035100.1	8496104	.	G	T	.	.	MAF_INRAE=2.532;MAF_USDA=12.5
NC_035100.1	8496137	.	A	G	.	.	MAF_INRAE=49.367;MAF_USDA=42.262
NC_035100.1	8496139	.	G	A	.	.	MAF_INRAE=50.0;MAF_USDA=41.667
NC_035100.1	8496146	.	T	G	.	.	MAF_INRAE=42.405;MAF_USDA=28.571
NC_035100.1	8496147	.	T	A	.	.	MAF_USDA=1.667
NC_035100.1	8496163	.	A	G	.	.	MAF_INRAE=31.579;MAF_USDA=24.405
NC_035100.1	8496241	.	T	A	.	.	MAF_INRAE=4.43
NC_035100.1	8496311	.	T	G	.	.	MAF_USDA=1.639
NC_035100.1	8496341	.	C	A	.	.	MAF_USDA=13.529
NC_035100.1	8496346	.	G	C	.	.	MAF_USDA=28.235
NC_035100.1	8496348	.	G	A	.	.	MAF_USDA=28.235
NC_035100.1	8496363	.	G	A	.	.	MAF_USDA=12.5
NC_035100.1	8496384	.	C	T	.	.	MAF_INRAE=14.167;MAF_USDA=47.647
NC_035100.1	8496486	.	C	T	.	.	MAF_INRAE=4.43
NC_035100.1	8496487	.	A	G	.	.	MAF_INRAE=13.333;MAF_USDA=40.0
NC_035100.1	8496488	.	C	T	.	.	MAF_USDA=10.656
NC_035100.1	8496593	.	T	A	.	.	MAF_USDA=3.529
NC_035100.1	8496676	.	A	G	.	.	MAF_USDA=2.459
NC_035100.1	8496691	.	G	A	.	.	MAF_INRAE=32.278;MAF_USDA=20.0
NC_035100.1	8496715	.	A	T	.	.	MAF_USDA=1.639
NC_035100.1	8496723	.	C	G	.	.	MAF_INRAE=4.43
NC_035100.1	8496743	.	T	C	.	.	MAF_INRAE=4.43
NC_035100.1	8496864	.	A	C	.	.	MAF_USDA=2.459
NC_035100.1	8496944	.	T	C	.	.	MAF_INRAE=14.167;MAF_USDA=3.529
NC_035100.1	8496974	.	T	A	.	.	MAF_USDA=2.459
NC_035100.1	8497004	.	A	G	.	.	MAF_USDA=4.098
NC_035100.1	8497012	.	G	A	.	.	MAF_USDA=4.098
NC_035100.1	8497056	.	T	G	.	.	MAF_USDA=14.583
NC_035100.1	8497162	.	G	T	.	.	MAF_USDA=10.417
NC_035100.1	8497216	.	T	A	.	.	MAF_USDA=21.176
NC_035100.1	8497274	.	A	C	.	.	MAF_INRAE=5.263;MAF_USDA=11.176
NC_035100.1	8497339	.	G	A	.	.	MAF_USDA=4.706
NC_035100.1	8497348	.	G	T	.	.	MAF_USDA=3.529
NC_035100.1	8497367	.	C	T	.	.	MAF_USDA=2.459
NC_035100.1	8497369	.	C	A	.	.	MAF_INRAE=48.101;MAF_USDA=12.941
NC_035100.1	8497388	.	G	T	.	.	MAF_INRAE=48.101;MAF_USDA=14.706
NC_035100.1	8497433	.	G	T	.	.	MAF_INRAE=3.797;MAF_USDA=1.639
NC_035100.1	8497457	.	C	T	.	.	MAF_INRAE=10.526
NC_035100.1	8497510	.	C	G	.	.	MAF_USDA=4.706
NC_035100.1	8497516	.	C	T	.	.	MAF_USDA=1.639
NC_035100.1	8497530	.	T	G	.	.	MAF_USDA=2.353
NC_035100.1	8497549	.	A	G	.	.	MAF_INRAE=10.526
NC_035100.1	8497579	.	T	G	.	.	MAF_USDA=2.459
NC_035100.1	8497589	.	T	C	.	.	MAF_USDA=1.639
NC_035100.1	8497606	.	T	C	.	.	MAF_USDA=2.459
NC_035100.1	8497692	.	C	T	.	.	MAF_INRAE=33.544;MAF_USDA=38.235
NC_035100.1	8497730	.	G	T	.	.	MAF_USDA=1.639
NC_035100.1	8497736	.	A	C	.	.	MAF_USDA=1.639
NC_035100.1	8497742	.	C	T	.	.	MAF_USDA=1.639
NC_035100.1	8497751	.	A	G	.	.	MAF_INRAE=25.949;MAF_USDA=1.765
NC_035100.1	8497762	.	C	A	.	.	MAF_INRAE=25.949;MAF_USDA=10.417
NC_035100.1	8497767	.	G	A	.	.	MAF_INRAE=25.949;MAF_USDA=5.294
NC_035100.1	8497773	.	T	A	.	.	MAF_INRAE=25.949;MAF_USDA=5.294
NC_035100.1	8497779	.	G	A	.	.	MAF_USDA=2.459
NC_035100.1	8497783	.	G	A	.	.	MAF_INRAE=22.152;MAF_USDA=14.706
NC_035100.1	8497792	.	A	C	.	.	MAF_INRAE=22.152;MAF_USDA=12.941
NC_035100.1	8497795	.	G	A	.	.	MAF_INRAE=20.833;MAF_USDA=12.941
NC_035100.1	8497811	.	G	A	.	.	MAF_INRAE=2.532;MAF_USDA=12.5
NC_035100.1	8497825	.	A	C	.	.	MAF_INRAE=46.835;MAF_USDA=14.118
NC_035100.1	8497826	.	A	T	.	.	MAF_INRAE=48.333;MAF_USDA=14.118
NC_035100.1	8497844	.	C	A	.	.	MAF_INRAE=4.43
NC_035100.1	8497847	.	T	G	.	.	MAF_INRAE=2.5;MAF_USDA=3.279
NC_035100.1	8497870	.	T	A	.	.	MAF_INRAE=45.0;MAF_USDA=34.706
NC_035100.1	8497876	.	C	T	.	.	MAF_USDA=9.836
NC_035100.1	8497886	.	C	T	.	.	MAF_INRAE=48.333;MAF_USDA=24.118
NC_035100.1	8497897	.	C	T	.	.	MAF_USDA=2.459
NC_035100.1	8497938	.	T	C	.	.	MAF_USDA=10.0
NC_035100.1	8497947	.	A	G	.	.	MAF_USDA=8.197
NC_035100.1	8497955	.	G	A	.	.	MAF_INRAE=6.962;MAF_USDA=7.059
NC_035100.1	8497960	.	G	T	.	.	MAF_INRAE=1.667;MAF_USDA=17.647
NC_035100.1	8497970	.	A	G	.	.	MAF_INRAE=47.5;MAF_USDA=28.235
NC_035100.1	8497982	.	T	A	.	.	MAF_INRAE=1.667;MAF_USDA=10.417
NC_035100.1	8498016	.	C	T	.	.	MAF_INRAE=1.667
NC_035100.1	8498024	.	G	A	.	.	MAF_USDA=1.639
NC_035100.1	8498038	.	C	A	.	.	MAF_USDA=1.639
NC_035100.1	8498047	.	G	A	.	.	MAF_INRAE=1.667;MAF_USDA=3.279
NC_035100.1	8498083	.	C	G	.	.	MAF_INRAE=21.053;MAF_USDA=8.824
NC_035100.1	8498098	.	G	T	.	.	MAF_USDA=2.459
NC_035100.1	8498131	.	C	T	.	.	MAF_INRAE=31.579;MAF_USDA=13.529
NC_035100.1	8498338	.	T	G	.	.	MAF_USDA=3.279
NC_035100.1	8498393	.	G	T	.	.	MAF_USDA=1.639
NC_035100.1	8498397	.	G	A	.	.	MAF_USDA=5.738
NC_035100.1	8498442	.	C	A	.	.	MAF_USDA=5.738
NC_035100.1	8498486	.	T	A,G	.	.	MAF_INRAE=47.368
NC_035100.1	8498542	.	A	C	.	.	MAF_INRAE=15.19;MAF_USDA=48.235
NC_035100.1	8498548	.	A	C	.	.	MAF_USDA=7.647
NC_035100.1	8498636	.	A	G	.	.	MAF_USDA=4.118
NC_035100.1	8498675	.	G	C	.	.	MAF_USDA=4.118
NC_035100.1	8498688	.	A	G	.	.	MAF_INRAE=49.367;MAF_USDA=21.176
NC_035100.1	8498703	.	A	G	.	.	MAF_INRAE=49.367;MAF_USDA=20.588
NC_035100.1	8498844	.	A	C	.	.	MAF_INRAE=49.367;MAF_USDA=21.176
NC_035100.1	8498932	.	A	C	.	.	MAF_INRAE=48.734;MAF_USDA=25.0
NC_035100.1	8498955	.	A	G	.	.	MAF_USDA=10.417
NC_035100.1	8499111	.	G	A	.	.	MAF_INRAE=20.253;MAF_USDA=48.235
NC_035100.1	8499137	.	G	A	.	.	MAF_USDA=2.353
NC_035100.1	8499194	.	T	C	.	.	MAF_INRAE=49.367;MAF_USDA=19.412
NC_035100.1	8499239	.	T	A	.	.	MAF_USDA=2.459
NC_035100.1	8499244	.	A	C	.	.	MAF_INRAE=14.167;MAF_USDA=3.529
NC_035100.1	8499251	.	T	C	.	.	MAF_INRAE=14.167;MAF_USDA=3.529
NC_035100.1	8499257	.	C	T	.	.	MAF_INRAE=21.053;MAF_USDA=2.941
NC_035100.1	8499282	.	G	A	.	.	MAF_USDA=2.459
NC_035100.1	8499296	.	G	A	.	.	MAF_INRAE=14.167;MAF_USDA=5.294
NC_035100.1	8499311	.	T	G	.	.	MAF_INRAE=14.167;MAF_USDA=3.529
NC_035100.1	8499404	.	G	T	.	.	MAF_INRAE=14.167;MAF_USDA=32.927
NC_035100.1	8499413	.	G	T	.	.	MAF_USDA=3.529
NC_035100.1	8499421	.	T	C	.	.	MAF_USDA=2.459
NC_035100.1	8499503	.	T	A	.	.	MAF_INRAE=8.333
NC_035100.1	8499556	.	T	G	.	.	MAF_INRAE=48.734;MAF_USDA=25.0
NC_035100.1	8499562	.	C	T	.	.	MAF_INRAE=47.368;MAF_USDA=25.0
NC_035100.1	8499594	.	C	A	.	.	MAF_USDA=2.459
NC_035100.1	8499688	.	A	G	.	.	MAF_USDA=1.639
NC_035100.1	8499773	.	G	A	.	.	MAF_USDA=7.377
NC_035100.1	8499797	.	G	A	.	.	MAF_INRAE=44.304;MAF_USDA=11.765
NC_035100.1	8499806	.	C	A	.	.	MAF_INRAE=40.506;MAF_USDA=2.353
NC_035100.1	8499816	.	C	G	.	.	MAF_INRAE=14.167;MAF_USDA=3.529
NC_035100.1	8499882	.	T	A	.	.	MAF_USDA=1.639
NC_035100.1	8499964	.	T	A	.	.	MAF_INRAE=4.43;MAF_USDA=9.836
NC_035100.1	8499984	.	T	A	.	.	MAF_USDA=9.412
NC_035100.1	8499998	.	G	A	.	.	MAF_INRAE=5.263;MAF_USDA=4.706
NC_035100.1	8500001	.	A	T	.	.	MAF_USDA=2.459
NC_035100.1	8500111	.	T	C	.	.	MAF_INRAE=14.167;MAF_USDA=3.529
NC_035100.1	8500176	.	A	T	.	.	MAF_INRAE=3.797;MAF_USDA=8.824
NC_035100.1	8500184	.	A	G	.	.	MAF_USDA=6.557
NC_035100.1	8500245	.	G	T	.	.	MAF_USDA=2.459
NC_035100.1	8500250	.	G	A	.	.	MAF_USDA=2.459
NC_035100.1	8500260	.	C	T	.	.	MAF_USDA=1.639
NC_035100.1	8500271	.	A	G	.	.	MAF_USDA=1.639
NC_035100.1	8500290	.	G	A	.	.	MAF_USDA=5.738
NC_035100.1	8500315	.	C	T	.	.	MAF_INRAE=3.797;MAF_USDA=9.412
NC_035100.1	8500320	.	A	G	.	.	MAF_USDA=2.459
NC_035100.1	8500345	.	A	C	.	.	MAF_USDA=2.459
NC_035100.1	8500358	.	C	T	.	.	MAF_INRAE=14.167;MAF_USDA=3.529
NC_035100.1	8500381	.	T	C	.	.	MAF_INRAE=19.62;MAF_USDA=41.765
NC_035100.1	8500414	.	G	A	.	.	MAF_INRAE=32.911;MAF_USDA=2.353
NC_035100.1	8500429	.	C	G	.	.	MAF_USDA=2.459
NC_035100.1	8500499	.	C	A	.	.	MAF_INRAE=5.833;MAF_USDA=7.647
NC_035100.1	8500623	.	A	T	.	.	MAF_INRAE=49.367;MAF_USDA=20.588
NC_035100.1	8500625	.	T	G	.	.	MAF_INRAE=50.0;MAF_USDA=20.588
NC_035100.1	8500639	.	A	G	.	.	MAF_INRAE=48.734;MAF_USDA=20.0
NC_035100.1	8500640	.	G	C	.	.	MAF_INRAE=49.167;MAF_USDA=20.0
NC_035100.1	8500666	.	T	G,A	.	.	MAF_INRAE=10.526;MAF_USDA=31.176
NC_035100.1	8500704	.	T	C	.	.	MAF_INRAE=49.367;MAF_USDA=19.412
NC_035100.1	8500725	.	A	G	.	.	MAF_INRAE=16.456;MAF_USDA=20.588
NC_035100.1	8500803	.	C	G	.	.	MAF_INRAE=6.329
NC_035100.1	8500805	.	T	A	.	.	MAF_USDA=1.639
NC_035100.1	8500822	.	T	G	.	.	MAF_INRAE=48.734;MAF_USDA=18.235
NC_035100.1	8500857	.	T	A	.	.	MAF_INRAE=7.5;MAF_USDA=1.639
NC_035100.1	8500894	.	T	C	.	.	MAF_INRAE=19.62;MAF_USDA=42.353
NC_035100.1	8500899	.	C	G	.	.	MAF_INRAE=48.101;MAF_USDA=18.235
NC_035100.1	8500904	.	G	C	.	.	MAF_USDA=2.459
NC_035100.1	8500920	.	G	C	.	.	MAF_INRAE=48.734;MAF_USDA=18.235
NC_035100.1	8500922	.	C	T	.	.	MAF_INRAE=2.5
NC_035100.1	8500944	.	T	G	.	.	MAF_INRAE=48.734;MAF_USDA=18.824
NC_035100.1	8500952	.	C	A	.	.	MAF_USDA=2.459
NC_035100.1	8500960	.	C	T	.	.	MAF_INRAE=48.734;MAF_USDA=19.412
NC_035100.1	8500962	.	T	A	.	.	MAF_INRAE=49.167;MAF_USDA=18.824
NC_035100.1	8500986	.	T	C	.	.	MAF_USDA=3.529
NC_035100.1	8501064	.	A	C	.	.	MAF_USDA=22.917
NC_035100.1	8501066	.	A	G	.	.	MAF_INRAE=50.0;MAF_USDA=20.833
NC_035100.1	8501092	.	A	T	.	.	MAF_INRAE=25.949;MAF_USDA=4.167
NC_035100.1	8501100	.	C	T	.	.	MAF_INRAE=49.367;MAF_USDA=18.235
NC_035100.1	8501114	.	T	A	.	.	MAF_INRAE=4.167;MAF_USDA=7.059
NC_035100.1	8501174	.	G	T	.	.	MAF_INRAE=50.0;MAF_USDA=15.06
NC_035100.1	8501195	.	T	C	.	.	MAF_USDA=25.0
NC_035100.1	8502227	.	G	C	.	.	MAF_USDA=3.279
NC_035100.1	8502248	.	G	A	.	.	MAF_USDA=21.765
NC_035100.1	8502294	.	G	A	.	.	MAF_INRAE=1.667
NC_035100.1	8502327	.	C	T	.	.	MAF_INRAE=43.038;MAF_USDA=10.588
NC_035100.1	8502377	.	T	C	.	.	MAF_INRAE=49.367;MAF_USDA=20.588
NC_035100.1	8502379	.	C	A	.	.	MAF_INRAE=50.0;MAF_USDA=20.0
NC_035100.1	8502404	.	A	T	.	.	MAF_INRAE=49.367;MAF_USDA=20.0
NC_035100.1	8502410	.	A	G	.	.	MAF_INRAE=9.167;MAF_USDA=4.706
NC_035100.1	8502411	.	C	A	.	.	MAF_USDA=1.639
NC_035100.1	8502484	.	A	C	.	.	MAF_INRAE=49.367;MAF_USDA=22.353
NC_035100.1	8502529	.	A	T	.	.	MAF_USDA=1.639
NC_035100.1	8502584	.	T	C	.	.	MAF_INRAE=49.367;MAF_USDA=20.588
NC_035100.1	8502601	.	T	C	.	.	MAF_INRAE=3.797;MAF_USDA=8.824
NC_035100.1	8502662	.	G	C	.	.	MAF_INRAE=5.833;MAF_USDA=7.059
NC_035100.1	8502692	.	A	C	.	.	MAF_INRAE=4.43
NC_035100.1	8502729	.	G	A	.	.	MAF_INRAE=8.228
NC_035100.1	8502755	.	ATATGGTGC	ATATGGTGA	.	.	MAF_USDA=8.333
NC_035100.1	8502885	.	C	T	.	.	MAF_INRAE=44.937;MAF_USDA=14.706
NC_035100.1	8502903	.	A	G	.	.	MAF_INRAE=30.38;MAF_USDA=23.529
NC_035100.1	8502909	.	C	A	.	.	MAF_INRAE=19.62;MAF_USDA=47.917
NC_035100.1	8502910	.	G	T	.	.	MAF_USDA=2.459
NC_035100.1	8502916	.	C	T	.	.	MAF_USDA=3.279
NC_035100.1	8503036	.	G	T	.	.	MAF_INRAE=4.43;MAF_USDA=2.459
NC_035100.1	8503037	.	A	G	.	.	MAF_INRAE=44.937;MAF_USDA=22.941
NC_035100.1	8503062	.	G	T	.	.	MAF_USDA=7.647
NC_035100.1	8503067	.	T	A	.	.	MAF_USDA=3.279
NC_035100.1	8503112	.	A	T	.	.	MAF_USDA=4.706
NC_035100.1	8503117	.	C	T	.	.	MAF_INRAE=50.0;MAF_USDA=26.471
NC_035100.1	8503144	.	T	G	.	.	MAF_INRAE=7.595;MAF_USDA=8.824
NC_035100.1	8503156	.	G	C	.	.	MAF_USDA=11.176
NC_035100.1	8503182	.	G	T	.	.	MAF_USDA=1.639
NC_035100.1	8503189	.	T	A	.	.	MAF_USDA=1.639
NC_035100.1	8503191	.	T	G	.	.	MAF_USDA=1.639
NC_035100.1	8503200	.	T	C	.	.	MAF_USDA=1.639
NC_035100.1	8503201	.	A	G	.	.	MAF_INRAE=25.949;MAF_USDA=10.588
NC_035100.1	8503215	.	T	C	.	.	MAF_INRAE=26.582
NC_035100.1	8503260	.	C	A	.	.	MAF_USDA=2.459
NC_035100.1	8503270	.	A	G	.	.	MAF_INRAE=4.167;MAF_USDA=1.639
NC_035100.1	8503271	.	T	C	.	.	MAF_INRAE=4.167;MAF_USDA=1.639
NC_035100.1	8503273	.	G	A	.	.	MAF_INRAE=4.167;MAF_USDA=1.639
NC_035100.1	8503281	.	C	T	.	.	MAF_INRAE=4.167;MAF_USDA=1.639
NC_035100.1	8503283	.	A	G	.	.	MAF_INRAE=4.167;MAF_USDA=1.639
NC_035100.1	8503286	.	T	C	.	.	MAF_INRAE=4.167;MAF_USDA=1.639
NC_035100.1	8503298	.	A	T	.	.	MAF_USDA=1.639
NC_035100.1	8503329	.	G	T	.	.	MAF_INRAE=15.19;MAF_USDA=6.471
NC_035100.1	8503336	.	T	C	.	.	MAF_USDA=2.459
NC_035100.1	8503364	.	G	A	.	.	MAF_USDA=9.016
NC_035100.1	8503440	.	A	G	.	.	MAF_INRAE=4.167;MAF_USDA=3.529
NC_035100.1	8503499	.	T	G	.	.	MAF_USDA=6.25
NC_035100.1	8503500	.	T	C	.	.	MAF_USDA=6.25
NC_035100.1	8503549	.	C	T	.	.	MAF_USDA=3.279
NC_035100.1	8503636	.	T	G	.	.	MAF_INRAE=14.167;MAF_USDA=7.647
NC_035100.1	8503683	.	C	T	.	.	MAF_USDA=2.459
NC_035100.1	8503709	.	C	G	.	.	MAF_INRAE=5.833;MAF_USDA=7.647
NC_035100.1	8503711	.	A	G	.	.	MAF_INRAE=14.167;MAF_USDA=3.529
NC_035100.1	8503715	.	T	G	.	.	MAF_USDA=4.098
NC_035100.1	8503736	.	A	C	.	.	MAF_INRAE=4.167
NC_035100.1	8503737	.	C	A	.	.	MAF_USDA=14.167
NC_035100.1	8503755	.	A	G	.	.	MAF_USDA=2.083
NC_035100.1	8503791	.	C	T	.	.	MAF_USDA=4.098
NC_035100.1	8503834	.	T	G	.	.	MAF_INRAE=14.167;MAF_USDA=5.294
NC_035100.1	8503984	.	C	G	.	.	MAF_USDA=2.459
NC_035100.1	8504054	.	G	A	.	.	MAF_INRAE=4.43
NC_035100.1	8504116	.	G	A	.	.	MAF_INRAE=14.167;MAF_USDA=5.294
NC_035100.1	8504163	.	A	G	.	.	MAF_INRAE=47.468
NC_035100.1	8504164	.	C	G	.	.	MAF_USDA=10.588
NC_035100.1	8504206	.	C	T	.	.	MAF_USDA=1.639
NC_035100.1	8504276	.	G	A	.	.	MAF_USDA=2.459
NC_035100.1	8504300	.	A	C	.	.	MAF_INRAE=35.443;MAF_USDA=43.529
NC_035100.1	8504359	.	C	A	.	.	MAF_USDA=4.706
NC_035100.1	8504379	.	C	T	.	.	MAF_INRAE=46.203;MAF_USDA=35.882
NC_035100.1	8504436	.	T	G	.	.	MAF_USDA=7.059
NC_035100.1	8504444	.	A	C	.	.	MAF_INRAE=46.203;MAF_USDA=33.529
NC_035100.1	8504533	.	T	A	.	.	MAF_INRAE=46.203;MAF_USDA=33.529
NC_035100.1	8504568	.	G	A	.	.	MAF_INRAE=14.167;MAF_USDA=4.167
NC_035100.1	8504577	.	A	T	.	.	MAF_INRAE=14.167;MAF_USDA=4.167
NC_035100.1	8504603	.	T	C	.	.	MAF_USDA=4.098
NC_035100.1	8504617	.	T	A	.	.	MAF_INRAE=14.167;MAF_USDA=3.529
NC_035100.1	8504619	.	A	C	.	.	MAF_USDA=2.459
NC_035100.1	8504701	.	C	A	.	.	MAF_INRAE=14.167;MAF_USDA=4.706
NC_035100.1	8504718	.	T	C	.	.	MAF_INRAE=14.167;MAF_USDA=22.917
NC_035100.1	8504766	.	T	G	.	.	MAF_INRAE=9.167
NC_035100.1	8504811	.	C	T	.	.	MAF_INRAE=5.0
NC_035100.1	8504820	.	T	C	.	.	MAF_INRAE=36.709;MAF_USDA=35.417
NC_035100.1	8504857	.	T	G	.	.	MAF_INRAE=14.167;MAF_USDA=3.529
NC_035100.1	8504988	.	C	A	.	.	MAF_INRAE=49.367;MAF_USDA=33.333
NC_035100.1	8504989	.	C	T	.	.	MAF_INRAE=48.333;MAF_USDA=33.333
NC_035100.1	8504992	.	C	G	.	.	MAF_USDA=6.25
NC_035100.1	8505012	.	G	A	.	.	MAF_USDA=5.952
NC_035100.1	8505021	.	T	G	.	.	MAF_INRAE=35.833;MAF_USDA=35.417
NC_035100.1	8505039	.	C	T	.	.	MAF_INRAE=3.797;MAF_USDA=20.833
NC_035100.1	8505042	.	G	A	.	.	MAF_USDA=1.639
NC_035100.1	8505102	.	A	C	.	.	MAF_INRAE=46.835;MAF_USDA=32.941
NC_035100.1	8505116	.	G	T	.	.	MAF_USDA=2.459
NC_035100.1	8505132	.	T	A	.	.	MAF_USDA=4.098
NC_035100.1	8505251	.	C	T	.	.	MAF_USDA=3.279
NC_035100.1	8505287	.	A	G	.	.	MAF_USDA=2.083
NC_035100.1	8505288	.	C	A	.	.	MAF_INRAE=15.833;MAF_USDA=5.294
NC_035100.1	8505363	.	G	A	.	.	MAF_USDA=3.279
NC_035100.1	8505425	.	T	C	.	.	MAF_INRAE=33.333;MAF_USDA=39.412
NC_035100.1	8505486	.	A	G	.	.	MAF_INRAE=34.167;MAF_USDA=40.0
NC_035100.1	8505487	.	T	A	.	.	MAF_INRAE=34.167;MAF_USDA=40.0
NC_035100.1	8505489	.	A	G	.	.	MAF_USDA=1.639
NC_035100.1	8505543	.	C	A	.	.	MAF_USDA=3.279
NC_035100.1	8505545	.	T	A	.	.	MAF_USDA=6.25
NC_035100.1	8505558	.	G	C	.	.	MAF_USDA=1.639
NC_035100.1	8505581	.	A	C	.	.	MAF_USDA=2.083
NC_035100.1	8505595	.	C	A	.	.	MAF_USDA=2.459
NC_035100.1	8505635	.	A	G	.	.	MAF_INRAE=4.167;MAF_USDA=6.25
NC_035100.1	8505639	.	G	T	.	.	MAF_INRAE=35.833;MAF_USDA=39.583
NC_035100.1	8505659	.	C	T	.	.	MAF_USDA=2.459
NC_035100.1	8505722	.	T	G	.	.	MAF_INRAE=2.5;MAF_USDA=8.824
NC_035100.1	8505763	.	A	T	.	.	MAF_INRAE=10.833;MAF_USDA=8.235
NC_035100.1	8505773	.	G	C	.	.	MAF_USDA=1.639
NC_035100.1	8505839	.	T	G	.	.	MAF_USDA=1.639
NC_035100.1	8505859	.	G	T	.	.	MAF_USDA=2.083
NC_035100.1	8505882	.	C	T	.	.	MAF_USDA=2.459
NC_035100.1	8505922	.	A	T	.	.	MAF_INRAE=2.5;MAF_USDA=9.639
NC_035100.1	8505937	.	C	T	.	.	MAF_USDA=1.695
NC_035100.1	8505950	.	C	T	.	.	MAF_USDA=2.5
NC_035100.1	8506343	.	A	T	.	.	MAF_INRAE=39.167;MAF_USDA=35.417
NC_035100.1	8506365	.	T	A	.	.	MAF_USDA=1.667
NC_035100.1	8506396	.	C	T	.	.	MAF_USDA=2.083
NC_035100.1	8506450	.	C	G	.	.	MAF_USDA=2.459
NC_035100.1	8506572	.	T	C	.	.	MAF_USDA=2.083
NC_035100.1	8506627	.	G	T	.	.	MAF_INRAE=45.57;MAF_USDA=2.353
NC_035100.1	8506631	.	T	C	.	.	MAF_INRAE=3.797;MAF_USDA=11.905
NC_035100.1	8506645	.	A	G	.	.	MAF_INRAE=35.443;MAF_USDA=38.824
NC_035100.1	8506706	.	C	A	.	.	MAF_INRAE=8.228;MAF_USDA=24.706
NC_035100.1	8506712	.	C	A	.	.	MAF_USDA=3.529
NC_035100.1	8506715	.	C	T	.	.	MAF_USDA=2.459
NC_035100.1	8506741	.	C	T	.	.	MAF_INRAE=14.167;MAF_USDA=5.294
NC_035100.1	8506909	.	G	A	.	.	MAF_INRAE=14.167;MAF_USDA=5.294
NC_035100.1	8506948	.	G	A	.	.	MAF_INRAE=14.167;MAF_USDA=5.882
NC_035100.1	8507047	.	C	A	.	.	MAF_USDA=2.459
NC_035100.1	8507094	.	G	T	.	.	MAF_INRAE=4.43
NC_035100.1	8507109	.	T	A	.	.	MAF_USDA=4.706
NC_035100.1	8507110	.	C	A	.	.	MAF_USDA=4.706
NC_035100.1	8507256	.	G	T	.	.	MAF_USDA=2.459
NC_035100.1	8507307	.	G	T	.	.	MAF_USDA=11.176
NC_035100.1	8507563	.	C	T	.	.	MAF_USDA=2.459
NC_035100.1	8507605	.	T	G	.	.	MAF_USDA=2.459
NC_035100.1	8507616	.	G	A	.	.	MAF_INRAE=43.038;MAF_USDA=25.882
NC_035100.1	8507629	.	C	A	.	.	MAF_INRAE=8.228;MAF_USDA=13.529
NC_035100.1	8507646	.	T	C	.	.	MAF_INRAE=43.671;MAF_USDA=25.882
NC_035100.1	8507719	.	G	T	.	.	MAF_INRAE=14.167;MAF_USDA=3.529
NC_035100.1	8507780	.	C	T	.	.	MAF_USDA=2.941
NC_035100.1	8507781	.	T	G	.	.	MAF_USDA=2.941
NC_035100.1	8507782	.	G	T	.	.	MAF_USDA=2.941
NC_035100.1	8507795	.	G	T	.	.	MAF_INRAE=14.167;MAF_USDA=3.529
NC_035100.1	8507801	.	G	A	.	.	MAF_USDA=3.279
NC_035100.1	8507843	.	G	A	.	.	MAF_INRAE=8.228;MAF_USDA=12.941
NC_035100.1	8507944	.	A	T	.	.	MAF_INRAE=35.443;MAF_USDA=39.412
NC_035100.1	8507954	.	T	G	.	.	MAF_USDA=10.588
NC_035100.1	8507968	.	T	G	.	.	MAF_INRAE=35.443;MAF_USDA=39.412
NC_035100.1	8508066	.	C	T	.	.	MAF_INRAE=45.57;MAF_USDA=10.588
NC_035100.1	8508199	.	T	A	.	.	MAF_INRAE=43.671;MAF_USDA=28.235
NC_035100.1	8508279	.	G	A	.	.	MAF_INRAE=3.797;MAF_USDA=10.0
NC_035100.1	8508299	.	G	T	.	.	MAF_USDA=1.639
NC_035100.1	8508446	.	A	G	.	.	MAF_INRAE=39.241;MAF_USDA=34.118
NC_035100.1	8508469	.	G	T	.	.	MAF_USDA=1.639
NC_035100.1	8508586	.	C	T	.	.	MAF_INRAE=3.797;MAF_USDA=12.353
NC_035100.1	8508690	.	A	G	.	.	MAF_USDA=1.639
NC_035100.1	8508834	.	G	C	.	.	MAF_INRAE=21.053;MAF_USDA=3.571
NC_035100.1	8508862	.	T	C	.	.	MAF_INRAE=18.987;MAF_USDA=47.647
NC_035100.1	8508900	.	C	T	.	.	MAF_USDA=4.098
NC_035100.1	8508926	.	A	T	.	.	MAF_INRAE=12.025;MAF_USDA=17.059
NC_035100.1	8508970	.	G	T	.	.	MAF_INRAE=13.291;MAF_USDA=17.059
NC_035100.1	8509003	.	T	C	.	.	MAF_INRAE=18.987;MAF_USDA=44.118
NC_035100.1	8509039	.	C	T	.	.	MAF_USDA=1.667
NC_035100.1	8509071	.	G	A	.	.	MAF_INRAE=44.304;MAF_USDA=8.235
NC_035100.1	8509100	.	C	T	.	.	MAF_INRAE=24.051;MAF_USDA=28.235
NC_035100.1	8509219	.	G	A	.	.	MAF_USDA=4.118
NC_035100.1	8509224	.	A	G	.	.	MAF_INRAE=23.418;MAF_USDA=40.0
NC_035100.1	8509232	.	C	T	.	.	MAF_INRAE=14.167;MAF_USDA=3.529
NC_035100.1	8509315	.	G	T	.	.	MAF_USDA=3.279
NC_035100.1	8509359	.	C	G	.	.	MAF_INRAE=5.833;MAF_USDA=7.059
NC_035100.1	8509361	.	T	G	.	.	MAF_INRAE=28.481;MAF_USDA=38.235
NC_035100.1	8509387	.	A	G	.	.	MAF_INRAE=14.167;MAF_USDA=11.176
NC_035100.1	8509392	.	C	A	.	.	MAF_USDA=1.639
NC_035100.1	8509464	.	T	G	.	.	MAF_INRAE=16.667;MAF_USDA=6.25
NC_035100.1	8509473	.	G	T	.	.	MAF_INRAE=20.833;MAF_USDA=12.5
NC_035100.1	8509497	.	G	A	.	.	MAF_INRAE=23.333;MAF_USDA=45.833
NC_035100.1	8509505	.	T	G	.	.	MAF_INRAE=23.333;MAF_USDA=32.53
NC_035100.1	8509507	.	A	G	.	.	MAF_INRAE=23.333;MAF_USDA=50.0
NC_035100.1	8509509	.	T	A	.	.	MAF_INRAE=26.667
NC_035100.1	8509555	.	G	A	.	.	MAF_USDA=3.529
NC_035100.1	8509562	.	T	A	.	.	MAF_INRAE=22.5;MAF_USDA=38.824
NC_035100.1	8509567	.	T	C	.	.	MAF_USDA=6.471
NC_035100.1	8509581	.	T	C	.	.	MAF_INRAE=22.5
NC_035100.1	8509583	.	A	T	.	.	MAF_USDA=4.098
NC_035100.1	8509590	.	G	T	.	.	MAF_USDA=7.059
NC_035100.1	8509595	.	A	G	.	.	MAF_INRAE=37.5
NC_035100.1	8509597	.	A	T	.	.	MAF_INRAE=5.833;MAF_USDA=5.882
NC_035100.1	8509606	.	A	T	.	.	MAF_USDA=6.25
NC_035100.1	8509613	.	C	G	.	.	MAF_INRAE=37.5
NC_035100.1	8509622	.	T	C	.	.	MAF_INRAE=31.667
NC_035100.1	8509629	.	A	G	.	.	MAF_INRAE=31.667
NC_035100.1	8509635	.	C	A	.	.	MAF_INRAE=5.833;MAF_USDA=7.647
NC_035100.1	8509684	.	C	T	.	.	MAF_INRAE=15.823;MAF_USDA=22.353
NC_035100.1	8509698	.	G	T	.	.	MAF_INRAE=5.833;MAF_USDA=7.647
NC_035100.1	8509703	.	A	T	.	.	MAF_INRAE=21.053;MAF_USDA=2.353
NC_035100.1	8509706	.	T	G	.	.	MAF_INRAE=21.667;MAF_USDA=30.0
NC_035100.1	8509737	.	G	A	.	.	MAF_INRAE=14.167;MAF_USDA=12.941
NC_035100.1	8509738	.	T	G	.	.	MAF_INRAE=14.167;MAF_USDA=13.529
NC_035100.1	8509761	.	G	T	.	.	MAF_USDA=9.016
NC_035100.1	8509775	.	T	G	.	.	MAF_INRAE=4.43
NC_035100.1	8509781	.	G	A	.	.	MAF_USDA=7.377
NC_035100.1	8509782	.	G	A	.	.	MAF_USDA=7.377
NC_035100.1	8509786	.	G	A	.	.	MAF_USDA=6.557
NC_035100.1	8509791	.	G	A	.	.	MAF_USDA=4.098
NC_035100.1	8509807	.	A	C	.	.	MAF_USDA=1.639
NC_035100.1	8509828	.	A	T	.	.	MAF_USDA=2.353
NC_035100.1	8509881	.	T	C	.	.	MAF_INRAE=10.0;MAF_USDA=15.882
NC_035100.1	8509921	.	T	C	.	.	MAF_INRAE=9.494;MAF_USDA=14.118
NC_035100.1	8509931	.	C	T	.	.	MAF_USDA=1.765
NC_035100.1	8509974	.	G	C	.	.	MAF_INRAE=14.167;MAF_USDA=10.0
NC_035100.1	8509982	.	G	T	.	.	MAF_INRAE=14.167
NC_035100.1	8510018	.	G	A	.	.	MAF_USDA=2.459
NC_035100.1	8510024	.	C	T	.	.	MAF_USDA=2.459
NC_035100.1	8510040	.	C	A	.	.	MAF_INRAE=5.833;MAF_USDA=3.279
NC_035100.1	8510095	.	G	T	.	.	MAF_USDA=5.738
NC_035100.1	8510117	.	T	C	.	.	MAF_USDA=2.459
NC_035100.1	8510221	.	T	G	.	.	MAF_USDA=6.25
NC_035100.1	8510302	.	T	C	.	.	MAF_INRAE=5.833;MAF_USDA=7.738
NC_035100.1	8510461	.	T	G	.	.	MAF_INRAE=14.167
NC_035100.1	8510462	.	T	G	.	.	MAF_INRAE=3.333
NC_035100.1	8510500	.	T	G	.	.	MAF_INRAE=21.053;MAF_USDA=7.059
NC_035100.1	8510502	.	A	G	.	.	MAF_INRAE=14.167;MAF_USDA=12.353
NC_035100.1	8510506	.	G	A	.	.	MAF_USDA=7.377
NC_035100.1	8510553	.	T	C	.	.	MAF_USDA=2.459
NC_035100.1	8510595	.	G	T	.	.	MAF_USDA=3.279
NC_035100.1	8510749	.	G	A	.	.	MAF_USDA=6.25
NC_035100.1	8510763	.	G	T	.	.	MAF_USDA=3.279
NC_035100.1	8510764	.	A	T	.	.	MAF_USDA=3.279
NC_035100.1	8510839	.	T	C	.	.	MAF_INRAE=18.354;MAF_USDA=12.353
NC_035100.1	8510951	.	T	A	.	.	MAF_INRAE=14.167;MAF_USDA=1.765
NC_035100.1	8510990	.	C	A	.	.	MAF_INRAE=4.43
NC_035100.1	8511012	.	A	C	.	.	MAF_INRAE=14.167;MAF_USDA=1.765
NC_035100.1	8511033	.	C	A	.	.	MAF_INRAE=5.833;MAF_USDA=7.647
NC_035100.1	8511081	.	A	G	.	.	MAF_INRAE=25.949;MAF_USDA=4.167
NC_035100.1	8511099	.	T	C	.	.	MAF_INRAE=12.025;MAF_USDA=8.824
NC_035100.1	8511138	.	A	G	.	.	MAF_INRAE=14.167;MAF_USDA=2.353
NC_035100.1	8511268	.	A	G	.	.	MAF_USDA=8.197
NC_035100.1	8511316	.	A	G	.	.	MAF_INRAE=2.5
NC_035100.1	8511326	.	G	A	.	.	MAF_USDA=12.353
NC_035100.1	8511428	.	T	C	.	.	MAF_INRAE=21.053;MAF_USDA=1.765
NC_035100.1	8511538	.	G	A	.	.	MAF_INRAE=14.167;MAF_USDA=1.765
NC_035100.1	8511695	.	T	A	.	.	MAF_INRAE=6.962
NC_035100.1	8511823	.	A	G	.	.	MAF_USDA=4.098
NC_035100.1	8511825	.	G	T	.	.	MAF_USDA=4.706
NC_035100.1	8511868	.	T	C	.	.	MAF_INRAE=12.025;MAF_USDA=7.647
NC_035100.1	8511974	.	C	T	.	.	MAF_USDA=1.639
NC_035100.1	8512044	.	A	T	.	.	MAF_USDA=6.25
NC_035100.1	8512154	.	C	T	.	.	MAF_INRAE=14.167;MAF_USDA=1.765
NC_035100.1	8512198	.	C	G	.	.	MAF_USDA=2.5
NC_035100.1	8512248	.	G	A	.	.	MAF_USDA=4.706
NC_035100.1	8512503	.	T	C	.	.	MAF_INRAE=4.43
NC_035100.1	8512514	.	G	A	.	.	MAF_INRAE=12.025;MAF_USDA=7.059
NC_035100.1	8512534	.	T	C	.	.	MAF_USDA=4.098
NC_035100.1	8512706	.	C	T	.	.	MAF_USDA=1.639
NC_035100.1	8512707	.	C	T	.	.	MAF_INRAE=9.167
NC_035100.1	8512828	.	G	A	.	.	MAF_INRAE=12.658
NC_035100.1	8512968	.	G	T	.	.	MAF_USDA=6.471
NC_035100.1	8513021	.	A	C	.	.	MAF_INRAE=1.667
NC_035100.1	8513056	.	T	C	.	.	MAF_INRAE=18.333;MAF_USDA=12.353
NC_035100.1	8513128	.	T	G	.	.	MAF_USDA=2.459
NC_035100.1	8513129	.	A	T	.	.	MAF_INRAE=6.962
NC_035100.1	8513130	.	A	T	.	.	MAF_USDA=4.706
NC_035100.1	8513131	.	A	G	.	.	MAF_INRAE=5.833;MAF_USDA=7.647
NC_035100.1	8513175	.	C	T	.	.	MAF_USDA=4.706
NC_035100.1	8513215	.	A	C	.	.	MAF_INRAE=25.949;MAF_USDA=4.167
NC_035100.1	8513218	.	G	C	.	.	MAF_INRAE=18.333;MAF_USDA=12.353
NC_035100.1	8513237	.	G	T	.	.	MAF_USDA=4.098
NC_035100.1	8513354	.	C	T	.	.	MAF_INRAE=6.962
NC_035100.1	8513500	.	C	A	.	.	MAF_INRAE=14.167;MAF_USDA=1.765
NC_035100.1	8513757	.	C	T	.	.	MAF_INRAE=22.785;MAF_USDA=47.647
NC_035100.1	8513876	.	C	A	.	.	MAF_INRAE=12.658
NC_035100.1	8513896	.	G	A	.	.	MAF_INRAE=12.025;MAF_USDA=8.235
NC_035100.1	8514002	.	A	T	.	.	MAF_USDA=4.118
NC_035100.1	8514019	.	T	C	.	.	MAF_USDA=4.118
NC_035100.1	8514020	.	G	A	.	.	MAF_USDA=4.118
NC_035100.1	8514080	.	G	A	.	.	MAF_INRAE=17.089;MAF_USDA=12.353
NC_035100.1	8514158	.	C	T	.	.	MAF_USDA=4.118
NC_035100.1	8514167	.	G	C	.	.	MAF_INRAE=9.167
NC_035100.1	8514538	.	G	A	.	.	MAF_USDA=2.083
NC_035100.1	8514582	.	C	T	.	.	MAF_USDA=3.279
NC_035100.1	8514613	.	G	A	.	.	MAF_USDA=4.706
NC_035100.1	8514655	.	T	A	.	.	MAF_INRAE=12.658;MAF_USDA=4.706
NC_035100.1	8514664	.	A	C	.	.	MAF_INRAE=12.658;MAF_USDA=4.706
NC_035100.1	8514708	.	T	C	.	.	MAF_INRAE=12.658
NC_035100.1	8514853	.	G	A	.	.	MAF_USDA=1.639
NC_035100.1	8514874	.	G	T	.	.	MAF_USDA=1.639
NC_035100.1	8514971	.	T	G	.	.	MAF_INRAE=4.167
NC_035100.1	8515123	.	C	A	.	.	MAF_USDA=1.639
NC_035100.1	8515210	.	C	G	.	.	MAF_USDA=4.098
NC_035100.1	8515232	.	G	T	.	.	MAF_INRAE=5.0;MAF_USDA=7.143
NC_035100.1	8515322	.	A	T	.	.	MAF_INRAE=4.43
NC_035100.1	8515323	.	C	T	.	.	MAF_INRAE=2.5
NC_035100.1	8515327	.	C	T	.	.	MAF_INRAE=21.053;MAF_USDA=2.381
NC_035100.1	8515336	.	A	T	.	.	MAF_USDA=2.5
NC_035100.1	8515345	.	G	A	.	.	MAF_USDA=4.762
NC_035100.1	8515378	.	T	C	.	.	MAF_USDA=1.639
NC_035100.1	8515401	.	A	C	.	.	MAF_INRAE=13.333
NC_035100.1	8515507	.	C	T	.	.	MAF_USDA=1.639
NC_035100.1	8515571	.	A	G	.	.	MAF_USDA=2.459
NC_035100.1	8515591	.	G	A	.	.	MAF_USDA=1.639
NC_035100.1	8515647	.	G	A	.	.	MAF_INRAE=11.392;MAF_USDA=7.059
NC_035100.1	8515770	.	C	A	.	.	MAF_USDA=1.667
NC_035100.1	8515779	.	C	A	.	.	MAF_INRAE=3.333;MAF_USDA=7.143
NC_035100.1	8515795	.	G	T	.	.	MAF_INRAE=47.368;MAF_USDA=45.833
NC_035100.1	8515863	.	T	C	.	.	MAF_USDA=2.459
NC_035100.1	8515868	.	C	A	.	.	MAF_USDA=10.417
NC_035100.1	8516001	.	T	G	.	.	MAF_USDA=7.377
NC_035100.1	8516108	.	T	G	.	.	MAF_INRAE=5.833;MAF_USDA=6.471
NC_035100.1	8516156	.	T	A	.	.	MAF_INRAE=5.833;MAF_USDA=18.75
NC_035100.1	8516239	.	T	A	.	.	MAF_USDA=6.557
NC_035100.1	8516287	.	C	T	.	.	MAF_INRAE=38.608
NC_035100.1	8516403	.	G	T	.	.	MAF_INRAE=5.0;MAF_USDA=8.235
NC_035100.1	8516414	.	A	C	.	.	MAF_INRAE=12.658
NC_035100.1	8516418	.	G	T	.	.	MAF_INRAE=45.833;MAF_USDA=22.353
NC_035100.1	8516484	.	C	A	.	.	MAF_USDA=8.824
NC_035100.1	8516554	.	GT	GC	.	.	MAF_USDA=18.75
NC_035100.1	8516555	.	T	C	.	.	MAF_INRAE=44.937;MAF_USDA=21.311
NC_035100.1	8516556	.	G	C	.	.	MAF_INRAE=5.0
NC_035100.1	8516619	.	A	T	.	.	MAF_INRAE=2.5
NC_035100.1	8516634	.	G	A	.	.	MAF_INRAE=21.053;MAF_USDA=2.353
NC_035100.1	8516655	.	G	C	.	.	MAF_USDA=1.639
NC_035100.1	8516689	.	A	T	.	.	MAF_USDA=4.118
NC_035100.1	8516790	.	A	T	.	.	MAF_USDA=2.459
NC_035100.1	8516799	.	T	G	.	.	MAF_INRAE=3.333;MAF_USDA=6.471
NC_035100.1	8516815	.	A	G	.	.	MAF_INRAE=40.506;MAF_USDA=17.059
NC_035100.1	8516851	.	T	A	.	.	MAF_INRAE=15.833;MAF_USDA=3.529
NC_035100.1	8516881	.	C	T	.	.	MAF_INRAE=39.241
NC_035100.1	8516883	.	A	T	.	.	MAF_USDA=6.25
NC_035100.1	8516903	.	G	A	.	.	MAF_USDA=1.639
NC_035100.1	8517011	.	C	T	.	.	MAF_INRAE=42.105
NC_035100.1	8517049	.	T	C	.	.	MAF_INRAE=31.579
NC_035100.1	8517179	.	T	G	.	.	MAF_INRAE=45.57;MAF_USDA=21.176
NC_035100.1	8517195	.	C	T	.	.	MAF_USDA=6.471
NC_035100.1	8517215	.	G	T	.	.	MAF_USDA=2.459
NC_035100.1	8517234	.	T	A	.	.	MAF_INRAE=5.833;MAF_USDA=7.059
NC_035100.1	8517294	.	A	C	.	.	MAF_INRAE=10.759;MAF_USDA=10.417
NC_035100.1	8517361	.	C	T	.	.	MAF_USDA=1.765
NC_035100.1	8517480	.	G	T	.	.	MAF_USDA=4.118
NC_035100.1	8517516	.	C	T	.	.	MAF_INRAE=10.759;MAF_USDA=25.0
NC_035100.1	8517526	.	T	A	.	.	MAF_INRAE=16.667
NC_035100.1	8517542	.	T	A	.	.	MAF_INRAE=15.19;MAF_USDA=18.235
NC_035100.1	8517603	.	A	T	.	.	MAF_USDA=2.459
NC_035100.1	8517621	.	A	G	.	.	MAF_USDA=2.459
NC_035100.1	8517622	.	T	A	.	.	MAF_INRAE=10.759;MAF_USDA=21.765
NC_035100.1	8517679	.	C	T	.	.	MAF_INRAE=21.053;MAF_USDA=2.941
NC_035100.1	8517687	.	T	G	.	.	MAF_USDA=1.639
NC_035100.1	8517742	.	T	C	.	.	MAF_INRAE=5.833;MAF_USDA=7.647
NC_035100.1	8517805	.	G	T	.	.	MAF_INRAE=10.759;MAF_USDA=20.588
NC_035100.1	8517841	.	T	G	.	.	MAF_INRAE=26.582;MAF_USDA=4.167
NC_035100.1	8517856	.	T	C	.	.	MAF_USDA=8.235
NC_035100.1	8517872	.	G	T	.	.	MAF_INRAE=4.43;MAF_USDA=6.25
NC_035100.1	8517874	.	T	G	.	.	MAF_USDA=1.639
NC_035100.1	8517927	.	C	A	.	.	MAF_INRAE=9.167
NC_035100.1	8517934	.	G	T	.	.	MAF_INRAE=4.43;MAF_USDA=11.176
NC_035100.1	8517975	.	A	C	.	.	MAF_INRAE=10.759;MAF_USDA=18.824
NC_035100.1	8518008	.	C	G	.	.	MAF_INRAE=41.667;MAF_USDA=2.381
NC_035100.1	8518039	.	A	T	.	.	MAF_INRAE=10.0;MAF_USDA=14.583
NC_035100.1	8518042	.	A	T	.	.	MAF_USDA=10.417
NC_035100.1	8518053	.	G	C	.	.	MAF_INRAE=9.167;MAF_USDA=17.647
NC_035100.1	8518075	.	A	C	.	.	MAF_INRAE=9.167;MAF_USDA=18.235
NC_035100.1	8518082	.	C	A	.	.	MAF_INRAE=21.053;MAF_USDA=2.941
NC_035100.1	8518086	.	A	C	.	.	MAF_INRAE=9.167;MAF_USDA=18.824
NC_035100.1	8518162	.	T	C	.	.	MAF_INRAE=38.608;MAF_USDA=2.353
NC_035100.1	8518171	.	G	T	.	.	MAF_INRAE=14.557;MAF_USDA=27.083
NC_035100.1	8518174	.	A	T	.	.	MAF_INRAE=4.43;MAF_USDA=12.353
NC_035100.1	8518249	.	G	T	.	.	MAF_INRAE=10.526;MAF_USDA=20.588
NC_035100.1	8518273	.	A	C	.	.	MAF_INRAE=9.167;MAF_USDA=7.059
NC_035100.1	8518282	.	G	A	.	.	MAF_USDA=1.639
NC_035100.1	8518294	.	A	T	.	.	MAF_INRAE=14.557;MAF_USDA=27.083
NC_035100.1	8518305	.	A	C	.	.	MAF_INRAE=35.443;MAF_USDA=45.882
NC_035100.1	8518330	.	G	A	.	.	MAF_INRAE=11.392;MAF_USDA=19.412
NC_035100.1	8518339	.	G	A	.	.	MAF_USDA=1.639
NC_035100.1	8518490	.	C	G	.	.	MAF_INRAE=5.833;MAF_USDA=7.059
NC_035100.1	8518518	.	T	A	.	.	MAF_INRAE=11.392;MAF_USDA=20.588
NC_035100.1	8518543	.	T	C	.	.	MAF_USDA=4.098
NC_035100.1	8518565	.	C	T	.	.	MAF_USDA=4.118
NC_035100.1	8518587	.	T	C	.	.	MAF_INRAE=21.053;MAF_USDA=2.941
NC_035100.1	8518599	.	G	A	.	.	MAF_USDA=1.639
NC_035100.1	8518651	.	C	T	.	.	MAF_INRAE=9.167;MAF_USDA=7.059
NC_035100.1	8518679	.	T	G	.	.	MAF_INRAE=7.5
NC_035100.1	8518715	.	T	A	.	.	MAF_INRAE=38.608;MAF_USDA=2.353
NC_035100.1	8518759	.	C	T	.	.	MAF_INRAE=5.833;MAF_USDA=7.059
NC_035100.1	8518760	.	C	A	.	.	MAF_INRAE=5.833;MAF_USDA=7.059
NC_035100.1	8518810	.	C	T	.	.	MAF_USDA=1.765
NC_035100.1	8518817	.	C	G	.	.	MAF_INRAE=11.392;MAF_USDA=19.412
NC_035100.1	8518946	.	A	C	.	.	MAF_INRAE=10.759;MAF_USDA=19.412
NC_035100.1	8518979	.	A	C	.	.	MAF_INRAE=4.43;MAF_USDA=10.588
NC_035100.1	8518994	.	G	T	.	.	MAF_USDA=4.118
NC_035100.1	8518998	.	G	T	.	.	MAF_INRAE=4.43;MAF_USDA=11.176
NC_035100.1	8518999	.	G	T	.	.	MAF_INRAE=2.5;MAF_USDA=11.176
NC_035100.1	8519031	.	C	T	.	.	MAF_USDA=1.639
NC_035100.1	8519032	.	A	G	.	.	MAF_INRAE=11.392;MAF_USDA=18.824
NC_035100.1	8519066	.	C	G	.	.	MAF_INRAE=9.494;MAF_USDA=14.118
NC_035100.1	8519092	.	A	G	.	.	MAF_INRAE=16.456;MAF_USDA=22.353
NC_035100.1	8519127	.	C	T	.	.	MAF_INRAE=9.167;MAF_USDA=8.824
NC_035100.1	8519134	.	G	A	.	.	MAF_INRAE=4.43;MAF_USDA=3.279
NC_035100.1	8519135	.	G	A	.	.	MAF_USDA=5.738
NC_035100.1	8519189	.	A	G	.	.	MAF_USDA=3.279
NC_035100.1	8519203	.	T	C	.	.	MAF_INRAE=7.5;MAF_USDA=2.353
NC_035100.1	8519218	.	T	C	.	.	MAF_INRAE=10.759;MAF_USDA=16.667
NC_035100.1	8519253	.	C	A	.	.	MAF_INRAE=7.5;MAF_USDA=1.765
NC_035100.1	8519264	.	A	G	.	.	MAF_INRAE=10.759;MAF_USDA=18.235
NC_035100.1	8519265	.	A	T	.	.	MAF_INRAE=10.833;MAF_USDA=16.667
NC_035100.1	8519275	.	A	G	.	.	MAF_INRAE=35.443;MAF_USDA=45.294
NC_035100.1	8519287	.	A	G	.	.	MAF_INRAE=42.405;MAF_USDA=14.118
NC_035100.1	8519291	.	C	T	.	.	MAF_USDA=2.941
NC_035100.1	8519294	.	G	C	.	.	MAF_INRAE=10.526
NC_035100.1	8519303	.	GTTTTCCGCCA	GTTTTCCGCCG	.	.	MAF_USDA=8.333
NC_035100.1	8519313	.	A	G	.	.	MAF_INRAE=11.667
NC_035100.1	8519395	.	G	A	.	.	MAF_INRAE=9.494;MAF_USDA=17.47
NC_035100.1	8519403	.	C	T	.	.	MAF_INRAE=5.833;MAF_USDA=7.229
NC_035100.1	8519409	.	G	A	.	.	MAF_INRAE=9.167;MAF_USDA=7.229
NC_035100.1	8519413	.	A	G	.	.	MAF_INRAE=10.833;MAF_USDA=16.667
NC_035100.1	8519454	.	G	T	.	.	MAF_INRAE=3.333
NC_035100.1	8519486	.	G	A	.	.	MAF_USDA=1.639
NC_035100.1	8519516	.	A	C	.	.	MAF_INRAE=4.43;MAF_USDA=9.412
NC_035100.1	8519536	.	A	C	.	.	MAF_INRAE=4.43;MAF_USDA=6.25
NC_035100.1	8519559	.	T	G	.	.	MAF_INRAE=4.43;MAF_USDA=10.0
NC_035100.1	8519608	.	C	G	.	.	MAF_INRAE=10.127;MAF_USDA=16.667
NC_035100.1	8519647	.	G	A	.	.	MAF_USDA=5.172
NC_035100.1	8519666	.	T	A	.	.	MAF_INRAE=10.526;MAF_USDA=12.195
NC_035100.1	8519669	.	G	A	.	.	MAF_INRAE=15.789
NC_035100.1	8519674	.	T	A	.	.	MAF_USDA=1.724
NC_035100.1	8519692	.	A	G	.	.	MAF_USDA=7.317
NC_035100.1	8519734	.	T	C	.	.	MAF_USDA=2.459
NC_035100.1	8519735	.	G	T	.	.	MAF_INRAE=4.43;MAF_USDA=1.639
NC_035100.1	8519755	.	G	T	.	.	MAF_INRAE=25.316;MAF_USDA=37.647
NC_035100.1	8519789	.	G	A	.	.	MAF_USDA=2.459
NC_035100.1	8519800	.	T	C	.	.	MAF_INRAE=25.316;MAF_USDA=37.059
NC_035100.1	8519845	.	C	T	.	.	MAF_INRAE=3.797;MAF_USDA=10.588
NC_035100.1	8519868	.	A	G	.	.	MAF_INRAE=10.759;MAF_USDA=19.048
NC_035100.1	8520076	.	C	A	.	.	MAF_INRAE=35.443;MAF_USDA=48.824
NC_035100.1	8520089	.	C	T	.	.	MAF_USDA=2.941
NC_035100.1	8520129	.	T	C	.	.	MAF_USDA=3.529
NC_035100.1	8520132	.	C	T	.	.	MAF_INRAE=7.5
NC_035100.1	8520143	.	G	A	.	.	MAF_INRAE=11.392;MAF_USDA=19.412
NC_035100.1	8520145	.	C	T	.	.	MAF_INRAE=11.667;MAF_USDA=10.0
NC_035100.1	8520200	.	C	T	.	.	MAF_USDA=1.639
NC_035100.1	8520228	.	G	A	.	.	MAF_INRAE=8.333
NC_035100.1	8520269	.	A	G	.	.	MAF_INRAE=4.43;MAF_USDA=11.176
NC_035100.1	8520300	.	T	C	.	.	MAF_INRAE=4.43;MAF_USDA=11.765
NC_035100.1	8520322	.	C	T	.	.	MAF_USDA=9.412
NC_035100.1	8520323	.	G	A	.	.	MAF_USDA=10.0
NC_035100.1	8520326	.	T	C	.	.	MAF_INRAE=25.316;MAF_USDA=33.529
NC_035100.1	8520368	.	C	T	.	.	MAF_USDA=3.529
NC_035100.1	8520412	.	G	A	.	.	MAF_INRAE=14.167;MAF_USDA=3.529
NC_035100.1	8520416	.	G	A	.	.	MAF_INRAE=9.167;MAF_USDA=8.235
NC_035100.1	8520438	.	C	A	.	.	MAF_INRAE=9.167;MAF_USDA=7.647
NC_035100.1	8520495	.	T	G	.	.	MAF_USDA=8.235
NC_035100.1	8520497	.	A	T	.	.	MAF_USDA=8.824
NC_035100.1	8520504	.	T	C	.	.	MAF_INRAE=9.167;MAF_USDA=7.647
NC_035100.1	8520515	.	C	T	.	.	MAF_USDA=3.279
NC_035100.1	8520522	.	A	C	.	.	MAF_INRAE=7.5
NC_035100.1	8520524	.	A	T	.	.	MAF_USDA=4.098
NC_035100.1	8520535	.	T	C	.	.	MAF_INRAE=3.797;MAF_USDA=8.235
NC_035100.1	8520596	.	G	A	.	.	MAF_INRAE=10.759;MAF_USDA=19.412
NC_035100.1	8520690	.	G	T	.	.	MAF_INRAE=9.167;MAF_USDA=6.471
NC_035100.1	8520711	.	A	C	.	.	MAF_USDA=4.118
NC_035100.1	8520747	.	G	A	.	.	MAF_INRAE=9.167;MAF_USDA=7.059
NC_035100.1	8520760	.	T	A	.	.	MAF_INRAE=9.167;MAF_USDA=7.059
NC_035100.1	8520763	.	C	T	.	.	MAF_INRAE=21.053;MAF_USDA=2.353
NC_035100.1	8520793	.	A	T	.	.	MAF_INRAE=6.962
NC_035100.1	8520814	.	A	T	.	.	MAF_INRAE=9.167;MAF_USDA=7.647
NC_035100.1	8520816	.	G	T	.	.	MAF_INRAE=9.167;MAF_USDA=7.059
NC_035100.1	8520831	.	G	T	.	.	MAF_USDA=4.918
NC_035100.1	8520850	.	C	T	.	.	MAF_INRAE=7.5;MAF_USDA=1.765
NC_035100.1	8520866	.	A	G	.	.	MAF_USDA=13.529
NC_035100.1	8520912	.	G	T	.	.	MAF_INRAE=21.053;MAF_USDA=4.118
NC_035100.1	8520933	.	T	G	.	.	MAF_INRAE=9.167;MAF_USDA=7.059
NC_035100.1	8520971	.	T	A	.	.	MAF_INRAE=4.43;MAF_USDA=4.098
NC_035100.1	8520976	.	C	T	.	.	MAF_USDA=1.639
NC_035100.1	8520981	.	C	T	.	.	MAF_INRAE=25.949;MAF_USDA=4.167
NC_035100.1	8521042	.	T	C	.	.	MAF_INRAE=7.5;MAF_USDA=10.417
NC_035100.1	8521205	.	A	T	.	.	MAF_USDA=3.279
NC_035100.1	8521206	.	G	T	.	.	MAF_INRAE=36.709;MAF_USDA=28.824
NC_035100.1	8521210	.	G	A	.	.	MAF_INRAE=9.167;MAF_USDA=8.235
NC_035100.1	8521236	.	C	T	.	.	MAF_USDA=1.765
NC_035100.1	8521256	.	A	G	.	.	MAF_INRAE=9.167;MAF_USDA=7.059
NC_035100.1	8521291	.	A	T	.	.	MAF_INRAE=9.167;MAF_USDA=10.417
NC_035100.1	8521448	.	C	T	.	.	MAF_USDA=1.639
NC_035100.1	8521504	.	C	T	.	.	MAF_INRAE=21.053;MAF_USDA=6.471
NC_035100.1	8521555	.	A	T	.	.	MAF_INRAE=4.43
NC_035100.1	8521592	.	A	T	.	.	MAF_INRAE=1.667;MAF_USDA=3.279
NC_035100.1	8521628	.	C	T	.	.	MAF_INRAE=36.076;MAF_USDA=30.0
NC_035100.1	8521640	.	C	A	.	.	MAF_USDA=5.738
NC_035100.1	8521701	.	C	A	.	.	MAF_INRAE=16.456
NC_035100.1	8521822	.	C	G	.	.	MAF_INRAE=1.667;MAF_USDA=3.333
NC_035100.1	8521841	.	T	A	.	.	MAF_INRAE=9.167;MAF_USDA=5.738
NC_035100.1	8521843	.	T	C	.	.	MAF_INRAE=12.025;MAF_USDA=2.459
NC_035100.1	8521930	.	A	C	.	.	MAF_INRAE=12.025;MAF_USDA=2.459
NC_035100.1	8521940	.	A	T	.	.	MAF_USDA=1.639
NC_035100.1	8522053	.	C	T	.	.	MAF_INRAE=10.526;MAF_USDA=10.588
NC_035100.1	8522089	.	A	T	.	.	MAF_INRAE=21.053;MAF_USDA=7.059
NC_035100.1	8522104	.	C	T	.	.	MAF_USDA=2.459
NC_035100.1	8522107	.	A	G	.	.	MAF_USDA=2.459
NC_035100.1	8522144	.	A	G	.	.	MAF_INRAE=18.987;MAF_USDA=41.765
NC_035100.1	8522154	.	A	T	.	.	MAF_USDA=1.639
NC_035100.1	8522239	.	G	A	.	.	MAF_USDA=19.672
NC_035100.1	8522258	.	C	G	.	.	MAF_USDA=1.639
NC_035100.1	8522263	.	C	T	.	.	MAF_USDA=18.852
NC_035100.1	8522389	.	C	T	.	.	MAF_USDA=2.459
NC_035100.1	8522414	.	C	G	.	.	MAF_USDA=13.934
NC_035100.1	8522427	.	T	G	.	.	MAF_USDA=3.279
NC_035100.1	8522447	.	T	G	.	.	MAF_INRAE=5.0;MAF_USDA=7.059
NC_035100.1	8522470	.	A	C	.	.	MAF_USDA=3.529
NC_035100.1	8522493	.	C	T	.	.	MAF_INRAE=9.167;MAF_USDA=7.059
NC_035100.1	8522500	.	T	C	.	.	MAF_INRAE=36.076;MAF_USDA=31.176
NC_035100.1	8522520	.	A	T	.	.	MAF_INRAE=36.076;MAF_USDA=31.765
NC_035100.1	8522540	.	T	A	.	.	MAF_INRAE=7.5
NC_035100.1	8522655	.	C	T	.	.	MAF_INRAE=36.076;MAF_USDA=32.941
NC_035100.1	8522746	.	C	T	.	.	MAF_USDA=1.639
NC_035100.1	8522750	.	T	G	.	.	MAF_INRAE=36.709;MAF_USDA=31.548
NC_035100.1	8522863	.	A	G	.	.	MAF_USDA=2.459
NC_035100.1	8522917	.	G	A	.	.	MAF_INRAE=36.076;MAF_USDA=31.765
NC_035100.1	8522983	.	C	T	.	.	MAF_INRAE=1.667;MAF_USDA=3.279
NC_035100.1	8522986	.	G	A	.	.	MAF_INRAE=5.833;MAF_USDA=7.647
NC_035100.1	8522995	.	T	A	.	.	MAF_USDA=2.459
NC_035100.1	8523068	.	T	C	.	.	MAF_INRAE=36.076;MAF_USDA=30.588
NC_035100.1	8523101	.	C	A	.	.	MAF_USDA=30.588
NC_035100.1	8523102	.	C	T	.	.	MAF_USDA=30.588
NC_035100.1	8523103	.	A	G	.	.	MAF_USDA=31.176
NC_035100.1	8523116	.	G	A	.	.	MAF_INRAE=1.667;MAF_USDA=3.279
NC_035100.1	8523145	.	G	T	.	.	MAF_INRAE=36.076;MAF_USDA=31.765
NC_035100.1	8523153	.	A	T	.	.	MAF_USDA=2.459
NC_035100.1	8523157	.	G	T	.	.	MAF_INRAE=36.076;MAF_USDA=31.765
NC_035100.1	8523225	.	G	T	.	.	MAF_INRAE=21.053;MAF_USDA=7.059
NC_035100.1	8523347	.	A	G	.	.	MAF_INRAE=7.5
NC_035100.1	8523451	.	T	G	.	.	MAF_INRAE=36.709;MAF_USDA=31.765
NC_035100.1	8523455	.	T	G	.	.	MAF_INRAE=35.0;MAF_USDA=31.765
NC_035100.1	8523461	.	C	A	.	.	MAF_USDA=4.118
NC_035100.1	8523465	.	C	T	.	.	MAF_INRAE=36.709;MAF_USDA=31.765
NC_035100.1	8523471	.	G	T	.	.	MAF_INRAE=36.709;MAF_USDA=31.765
NC_035100.1	8523487	.	T	G	.	.	MAF_USDA=2.459
NC_035100.1	8523490	.	A	G	.	.	MAF_USDA=2.459
NC_035100.1	8523606	.	G	T	.	.	MAF_INRAE=20.833
NC_035100.1	8523619	.	G	A	.	.	MAF_USDA=4.167
NC_035100.1	8523644	.	T	C	.	.	MAF_INRAE=29.114;MAF_USDA=39.881
NC_035100.1	8523669	.	T	G	.	.	MAF_INRAE=36.076;MAF_USDA=32.143
NC_035100.1	8523771	.	C	T	.	.	MAF_USDA=5.738
NC_035100.1	8523787	.	G	T	.	.	MAF_INRAE=9.167;MAF_USDA=6.471
NC_035100.1	8523797	.	C	T	.	.	MAF_USDA=1.639
NC_035100.1	8523800	.	C	T	.	.	MAF_INRAE=24.684;MAF_USDA=11.176
NC_035100.1	8523856	.	A	G	.	.	MAF_USDA=4.918
NC_035100.1	8523871	.	G	A	.	.	MAF_INRAE=1.667;MAF_USDA=3.39
NC_035100.1	8523908	.	G	A	.	.	MAF_INRAE=21.053;MAF_USDA=7.229
NC_035100.1	8523952	.	C	T	.	.	MAF_INRAE=21.053;MAF_USDA=12.5
NC_035100.1	8524017	.	T	C	.	.	MAF_USDA=2.586
NC_035100.1	8524019	.	G	A	.	.	MAF_USDA=5.488
NC_035100.1	8524025	.	C	T	.	.	MAF_USDA=7.759
NC_035100.1	8524030	.	C	A	.	.	MAF_USDA=2.542
NC_035100.1	8524034	.	T	C	.	.	MAF_USDA=1.695
NC_035100.1	8524066	.	A	T	.	.	MAF_INRAE=30.38;MAF_USDA=34.337
NC_035100.1	8524093	.	A	G	.	.	MAF_INRAE=30.38;MAF_USDA=36.145
NC_035100.1	8524158	.	G	A	.	.	MAF_INRAE=8.333
NC_035100.1	8524159	.	C	A	.	.	MAF_INRAE=8.333
NC_035100.1	8524160	.	G	T	.	.	MAF_INRAE=8.333
NC_035100.1	8524161	.	G	C	.	.	MAF_USDA=1.667
NC_035100.1	8524178	.	G	A	.	.	MAF_INRAE=8.333
NC_035100.1	8524180	.	T	A	.	.	MAF_INRAE=8.333
NC_035100.1	8524196	.	C	T	.	.	MAF_USDA=2.5
NC_035100.1	8524283	.	G	A	.	.	MAF_USDA=1.667
NC_035100.1	8524297	.	G	A	.	.	MAF_USDA=1.695
NC_035100.1	8524317	.	A	G	.	.	MAF_INRAE=7.5
NC_035100.1	8524321	.	G	T	.	.	MAF_USDA=1.695
NC_035100.1	8524380	.	G	A	.	.	MAF_INRAE=30.38;MAF_USDA=34.94
NC_035100.1	8524489	.	T	G	.	.	MAF_INRAE=31.013;MAF_USDA=34.94
NC_035100.1	8524516	.	G	A	.	.	MAF_INRAE=42.405;MAF_USDA=22.289
NC_035100.1	8524543	.	G	A	.	.	MAF_USDA=4.237
NC_035100.1	8524545	.	T	A	.	.	MAF_USDA=4.237
NC_035100.1	8524583	.	T	C	.	.	MAF_USDA=13.253
NC_035100.1	8524702	.	G	T	.	.	MAF_INRAE=4.43;MAF_USDA=5.932
NC_035100.1	8524725	.	T	C	.	.	MAF_INRAE=8.333
NC_035100.1	8524726	.	T	G	.	.	MAF_INRAE=30.38;MAF_USDA=35.542
NC_035100.1	8524938	.	C	G	.	.	MAF_INRAE=8.333;MAF_USDA=6.627
NC_035100.1	8524945	.	T	A	.	.	MAF_INRAE=14.167;MAF_USDA=18.675
NC_035100.1	8524958	.	G	T	.	.	MAF_USDA=6.25
NC_035100.1	8524959	.	G	C	.	.	MAF_INRAE=25.0
NC_035100.1	8524975	.	G	A	.	.	MAF_INRAE=24.051;MAF_USDA=45.181
NC_035100.1	8524981	.	T	C	.	.	MAF_INRAE=24.051;MAF_USDA=44.578
NC_035100.1	8525005	.	C	T	.	.	MAF_INRAE=24.051;MAF_USDA=42.771
NC_035100.1	8525012	.	C	A	.	.	MAF_USDA=2.542
NC_035100.1	8525070	.	A	G	.	.	MAF_USDA=4.237
NC_035100.1	8525150	.	G	T	.	.	MAF_INRAE=24.051;MAF_USDA=18.824
NC_035100.1	8525178	.	C	T	.	.	MAF_INRAE=32.278;MAF_USDA=31.765
NC_035100.1	8525231	.	G	A	.	.	MAF_USDA=1.639
NC_035100.1	8525311	.	C	T	.	.	MAF_INRAE=12.658;MAF_USDA=4.118
NC_035100.1	8525352	.	T	C	.	.	MAF_USDA=4.706
NC_035100.1	8525494	.	T	C	.	.	MAF_USDA=4.098
NC_035100.1	8525574	.	A	C	.	.	MAF_INRAE=12.658;MAF_USDA=13.529
NC_035100.1	8525621	.	A	C	.	.	MAF_USDA=5.882
NC_035100.1	8525629	.	G	T	.	.	MAF_INRAE=1.667
NC_035100.1	8525660	.	T	G	.	.	MAF_INRAE=12.025;MAF_USDA=2.459
NC_035100.1	8525741	.	A	C	.	.	MAF_INRAE=35.443;MAF_USDA=31.176
NC_035100.1	8525798	.	A	T	.	.	MAF_INRAE=14.167;MAF_USDA=1.765
NC_035100.1	8525874	.	C	T	.	.	MAF_USDA=3.529
NC_035100.1	8525917	.	C	A	.	.	MAF_USDA=2.459
NC_035100.1	8525976	.	G	C	.	.	MAF_INRAE=12.658
NC_035100.1	8526075	.	A	C	.	.	MAF_USDA=2.459
NC_035100.1	8526385	.	C	T	.	.	MAF_USDA=2.459
NC_035100.1	8526435	.	G	T	.	.	MAF_INRAE=12.658;MAF_USDA=1.765
NC_035100.1	8526547	.	T	C	.	.	MAF_USDA=31.176
NC_035100.1	8526597	.	C	A	.	.	MAF_USDA=19.048
NC_035100.1	8526609	.	C	T	.	.	MAF_INRAE=10.833;MAF_USDA=7.143
NC_035100.1	8526622	.	A	G	.	.	MAF_USDA=1.667
NC_035100.1	8526767	.	G	T	.	.	MAF_INRAE=12.025;MAF_USDA=7.059
NC_035100.1	8526820	.	C	T	.	.	MAF_INRAE=1.667
NC_035100.1	8526855	.	G	C	.	.	MAF_INRAE=7.5
NC_035100.1	8526904	.	T	A	.	.	MAF_INRAE=6.962
NC_035100.1	8526983	.	C	T	.	.	MAF_INRAE=9.167;MAF_USDA=7.059
NC_035100.1	8527024	.	C	T	.	.	MAF_INRAE=10.526;MAF_USDA=10.119
NC_035100.1	8527033	.	C	A	.	.	MAF_USDA=5.952
NC_035100.1	8527035	.	A	C	.	.	MAF_INRAE=9.167;MAF_USDA=7.143
NC_035100.1	8527072	.	G	A	.	.	MAF_USDA=3.571
NC_035100.1	8527144	.	C	T	.	.	MAF_INRAE=39.241;MAF_USDA=31.25
NC_035100.1	8527268	.	C	T	.	.	MAF_INRAE=1.667
NC_035100.1	8527279	.	G	A	.	.	MAF_INRAE=4.43
NC_035100.1	8527313	.	G	A	.	.	MAF_INRAE=4.43
NC_035100.1	8527413	.	A	C	.	.	MAF_INRAE=7.5
NC_035100.1	8527454	.	T	A	.	.	MAF_USDA=4.098
NC_035100.1	8527565	.	T	A	.	.	MAF_USDA=1.639
NC_035100.1	8527657	.	T	A	.	.	MAF_INRAE=12.025;MAF_USDA=17.262
NC_035100.1	8527703	.	C	G	.	.	MAF_INRAE=1.667
NC_035100.1	8527776	.	C	T	.	.	MAF_INRAE=21.053;MAF_USDA=2.353
NC_035100.1	8527784	.	A	G	.	.	MAF_INRAE=1.667
NC_035100.1	8527793	.	A	G	.	.	MAF_INRAE=30.833;MAF_USDA=27.083
NC_035100.1	8527797	.	T	A	.	.	MAF_USDA=25.0
NC_035100.1	8527799	.	C	A	.	.	MAF_USDA=27.083
NC_035100.1	8527803	.	C	T	.	.	MAF_USDA=27.083
NC_035100.1	8527804	.	T	G	.	.	MAF_USDA=27.083
NC_035100.1	8527805	.	C	G	.	.	MAF_USDA=27.083
NC_035100.1	8527806	.	T	A	.	.	MAF_USDA=27.083
NC_035100.1	8527810	.	C	T	.	.	MAF_INRAE=30.833;MAF_USDA=27.083
NC_035100.1	8527838	.	G	A	.	.	MAF_USDA=1.639
NC_035100.1	8527916	.	T	G	.	.	MAF_INRAE=7.5
NC_035100.1	8527926	.	G	T	.	.	MAF_INRAE=12.025;MAF_USDA=9.412
NC_035100.1	8528043	.	G	T	.	.	MAF_INRAE=12.658;MAF_USDA=1.765
NC_035100.1	8528100	.	G	A	.	.	MAF_USDA=1.639
NC_035100.1	8528132	.	C	T	.	.	MAF_USDA=2.459
NC_035100.1	8528201	.	T	C	.	.	MAF_USDA=8.235
NC_035100.1	8528214	.	T	C	.	.	MAF_INRAE=1.667
NC_035100.1	8528225	.	A	G	.	.	MAF_USDA=1.765
NC_035100.1	8528237	.	A	T	.	.	MAF_USDA=8.235
NC_035100.1	8528246	.	T	C	.	.	MAF_USDA=7.647
NC_035100.1	8528284	.	C	T	.	.	MAF_INRAE=15.789
NC_035100.1	8528324	.	A	G	.	.	MAF_USDA=9.412
NC_035100.1	8528333	.	C	T	.	.	MAF_USDA=10.0
NC_035100.1	8528336	.	C	T	.	.	MAF_USDA=9.412
NC_035100.1	8528381	.	C	T	.	.	MAF_USDA=1.639
NC_035100.1	8528401	.	T	A	.	.	MAF_USDA=18.75
NC_035100.1	8528509	.	A	T	.	.	MAF_INRAE=12.658;MAF_USDA=1.765
NC_035100.1	8528545	.	T	G	.	.	MAF_USDA=11.176
NC_035100.1	8528554	.	T	C	.	.	MAF_USDA=3.279
NC_035100.1	8528595	.	C	T	.	.	MAF_INRAE=9.167;MAF_USDA=10.417
NC_035100.1	8528619	.	G	T	.	.	MAF_INRAE=9.167;MAF_USDA=7.059
NC_035100.1	8528628	.	C	T	.	.	MAF_USDA=15.882
NC_035100.1	8528670	.	G	A	.	.	MAF_USDA=15.882
NC_035100.1	8528679	.	C	T	.	.	MAF_USDA=13.529
NC_035100.1	8528685	.	C	G	.	.	MAF_USDA=10.588
NC_035100.1	8528694	.	C	T	.	.	MAF_INRAE=11.392
NC_035100.1	8528695	.	T	G	.	.	MAF_INRAE=13.333
NC_035100.1	8528700	.	T	C	.	.	MAF_USDA=3.279
NC_035100.1	8528843	.	A	G	.	.	MAF_INRAE=30.38;MAF_USDA=44.706
NC_035100.1	8528884	.	T	A	.	.	MAF_INRAE=39.241;MAF_USDA=19.412
NC_035100.1	8528902	.	A	C	.	.	MAF_INRAE=12.658;MAF_USDA=1.765
NC_035100.1	8528996	.	C	A	.	.	MAF_INRAE=25.949;MAF_USDA=4.167
NC_035100.1	8529013	.	C	T	.	.	MAF_INRAE=21.053;MAF_USDA=2.353
NC_035100.1	8529072	.	T	C	.	.	MAF_USDA=6.548
NC_035100.1	8529083	.	T	A	.	.	MAF_INRAE=9.167;MAF_USDA=6.548
NC_035100.1	8529102	.	T	G	.	.	MAF_USDA=4.167
NC_035100.1	8529216	.	G	A	.	.	MAF_USDA=6.471
NC_035100.1	8529224	.	A	T	.	.	MAF_USDA=4.918
NC_035100.1	8529288	.	T	A	.	.	MAF_USDA=2.459
NC_035100.1	8529434	.	G	A	.	.	MAF_INRAE=12.658
NC_035100.1	8529506	.	C	T	.	.	MAF_INRAE=1.667
NC_035100.1	8529669	.	T	G	.	.	MAF_USDA=3.279
NC_035100.1	8529673	.	C	T	.	.	MAF_INRAE=4.43
NC_035100.1	8529676	.	G	A	.	.	MAF_INRAE=1.667
NC_035100.1	8529723	.	A	T	.	.	MAF_USDA=1.639
NC_035100.1	8529745	.	A	T	.	.	MAF_USDA=3.279
NC_035100.1	8529802	.	G	A	.	.	MAF_INRAE=4.43
NC_035100.1	8529813	.	G	A	.	.	MAF_INRAE=1.667
NC_035100.1	8529834	.	G	A	.	.	MAF_USDA=22.917
NC_035100.1	8529901	.	C	A	.	.	MAF_USDA=10.417
NC_035100.1	8529923	.	T	C	.	.	MAF_USDA=8.235
NC_035100.1	8529924	.	G	T	.	.	MAF_USDA=7.647
NC_035100.1	8529932	.	G	A	.	.	MAF_USDA=2.459
NC_035100.1	8530040	.	C	T	.	.	MAF_INRAE=12.025;MAF_USDA=5.738
NC_035100.1	8530203	.	G	T	.	.	MAF_USDA=3.279
NC_035100.1	8530359	.	C	T	.	.	MAF_INRAE=21.053;MAF_USDA=2.353
NC_035100.1	8530369	.	T	C	.	.	MAF_USDA=4.118
NC_035100.1	8530397	.	A	G	.	.	MAF_INRAE=6.962;MAF_USDA=8.235
NC_035100.1	8530402	.	T	C	.	.	MAF_INRAE=25.316;MAF_USDA=41.765
NC_035100.1	8530412	.	G	C	.	.	MAF_USDA=1.639
NC_035100.1	8530417	.	G	A	.	.	MAF_USDA=2.459
NC_035100.1	8530517	.	C	T	.	.	MAF_USDA=3.279
NC_035100.1	8530518	.	G	A	.	.	MAF_INRAE=4.43
NC_035100.1	8530653	.	G	T	.	.	MAF_USDA=3.529
NC_035100.1	8530757	.	G	A	.	.	MAF_INRAE=4.43
NC_035100.1	8530808	.	C	A	.	.	MAF_USDA=2.459
NC_035100.1	8530828	.	C	A	.	.	MAF_USDA=4.118
NC_035100.1	8530850	.	G	A	.	.	MAF_USDA=5.294
NC_035100.1	8530877	.	C	T	.	.	MAF_USDA=8.235
NC_035100.1	8530886	.	G	A	.	.	MAF_USDA=4.098
NC_035100.1	8530893	.	A	T	.	.	MAF_USDA=4.706
NC_035100.1	8530897	.	C	T	.	.	MAF_USDA=5.738
NC_035100.1	8530902	.	C	T	.	.	MAF_USDA=12.5
NC_035100.1	8530915	.	G	A	.	.	MAF_USDA=12.353
NC_035100.1	8530923	.	A	G	.	.	MAF_USDA=4.918
NC_035100.1	8530924	.	A	G	.	.	MAF_USDA=6.471
NC_035100.1	8530927	.	G	A	.	.	MAF_USDA=9.412
NC_035100.1	8530930	.	T	C	.	.	MAF_USDA=4.098
NC_035100.1	8530933	.	A	C	.	.	MAF_USDA=5.738
NC_035100.1	8530942	.	A	G	.	.	MAF_USDA=11.765
NC_035100.1	8530951	.	G	T	.	.	MAF_USDA=4.098
NC_035100.1	8530959	.	C	T	.	.	MAF_USDA=7.059
NC_035100.1	8530978	.	T	G	.	.	MAF_USDA=4.918
NC_035100.1	8530985	.	G	A	.	.	MAF_USDA=9.412
NC_035100.1	8531026	.	G	A	.	.	MAF_USDA=4.918
NC_035100.1	8531135	.	T	C	.	.	MAF_INRAE=21.053;MAF_USDA=2.353
NC_035100.1	8531272	.	C	T	.	.	MAF_USDA=7.647
NC_035100.1	8531318	.	A	G	.	.	MAF_INRAE=3.333;MAF_USDA=2.353
NC_035100.1	8531339	.	A	C	.	.	MAF_INRAE=4.43
NC_035100.1	8531407	.	G	T	.	.	MAF_INRAE=9.167;MAF_USDA=9.412
NC_035100.1	8531450	.	A	T	.	.	MAF_INRAE=11.392;MAF_USDA=15.294
NC_035100.1	8531490	.	T	C	.	.	MAF_USDA=14.118
NC_035100.1	8531618	.	C	T	.	.	MAF_INRAE=25.949;MAF_USDA=4.167
NC_035100.1	8531619	.	G	A	.	.	MAF_USDA=5.882
NC_035100.1	8531751	.	C	T	.	.	MAF_USDA=5.882
NC_035100.1	8531802	.	G	A	.	.	MAF_USDA=1.639
NC_035100.1	8531833	.	A	T	.	.	MAF_USDA=8.197
NC_035100.1	8531834	.	G	C	.	.	MAF_INRAE=9.167;MAF_USDA=6.471
NC_035100.1	8531846	.	T	A	.	.	MAF_INRAE=12.658;MAF_USDA=20.0
NC_035100.1	8531865	.	T	C	.	.	MAF_USDA=10.0
NC_035100.1	8531951	.	G	T	.	.	MAF_INRAE=2.5
NC_035100.1	8531977	.	T	C	.	.	MAF_USDA=2.459
NC_035100.1	8531985	.	C	A	.	.	MAF_USDA=6.557
NC_035100.1	8532065	.	C	A	.	.	MAF_INRAE=5.0;MAF_USDA=7.647
NC_035100.1	8532106	.	T	G	.	.	MAF_INRAE=39.241;MAF_USDA=19.412
NC_035100.1	8532119	.	G	A	.	.	MAF_USDA=4.918
NC_035100.1	8532123	.	A	G	.	.	MAF_USDA=1.639
NC_035100.1	8532200	.	A	G	.	.	MAF_USDA=18.75
NC_035100.1	8532214	.	T	C	.	.	MAF_USDA=2.941
NC_035100.1	8532216	.	C	T	.	.	MAF_USDA=8.197
NC_035100.1	8532217	.	T	A	.	.	MAF_USDA=3.279
NC_035100.1	8532237	.	G	A	.	.	MAF_USDA=5.738
NC_035100.1	8532325	.	G	C	.	.	MAF_USDA=3.279
NC_035100.1	8532359	.	T	C	.	.	MAF_USDA=3.279
NC_035100.1	8532416	.	C	T	.	.	MAF_USDA=2.459
NC_035100.1	8532417	.	A	G	.	.	MAF_INRAE=12.025;MAF_USDA=9.836
NC_035100.1	8532432	.	T	A	.	.	MAF_INRAE=1.667
NC_035100.1	8532515	.	G	A	.	.	MAF_INRAE=1.667
NC_035100.1	8532534	.	G	A	.	.	MAF_INRAE=4.43
NC_035100.1	8532555	.	T	C	.	.	MAF_USDA=1.639
NC_035100.1	8532563	.	G	A	.	.	MAF_USDA=1.639
NC_035100.1	8532569	.	C	A	.	.	MAF_USDA=8.197
NC_035100.1	8532594	.	G	A	.	.	MAF_USDA=3.333
NC_035100.1	8532595	.	A	T	.	.	MAF_INRAE=14.167;MAF_USDA=1.786
NC_035100.1	8532621	.	G	T	.	.	MAF_INRAE=10.526
NC_035100.1	8532679	.	C	G	.	.	MAF_USDA=5.882
NC_035100.1	8532683	.	A	G	.	.	MAF_USDA=4.118
NC_035100.1	8532693	.	T	C	.	.	MAF_USDA=5.882
NC_035100.1	8532742	.	G	A	.	.	MAF_USDA=1.639
NC_035100.1	8532771	.	G	A	.	.	MAF_INRAE=9.167;MAF_USDA=3.279
NC_035100.1	8532779	.	A	T	.	.	MAF_USDA=7.377
NC_035100.1	8532781	.	G	A	.	.	MAF_INRAE=25.316;MAF_USDA=25.294
NC_035100.1	8532792	.	T	G	.	.	MAF_USDA=4.918
NC_035100.1	8532806	.	T	C	.	.	MAF_USDA=4.098
NC_035100.1	8532857	.	C	G	.	.	MAF_USDA=4.918
NC_035100.1	8532876	.	C	T	.	.	MAF_USDA=1.639
NC_035100.1	8532878	.	C	T	.	.	MAF_INRAE=5.833;MAF_USDA=8.235
NC_035100.1	8532910	.	G	T	.	.	MAF_USDA=1.639
NC_035100.1	8532961	.	A	G	.	.	MAF_USDA=2.459
NC_035100.1	8533001	.	G	A	.	.	MAF_USDA=1.639
NC_035100.1	8533022	.	A	G	.	.	MAF_USDA=4.918
NC_035100.1	8533035	.	C	T	.	.	MAF_USDA=1.639
NC_035100.1	8533141	.	A	G	.	.	MAF_INRAE=21.053;MAF_USDA=5.294
NC_035100.1	8533142	.	A	C	.	.	MAF_USDA=5.294
NC_035100.1	8533144	.	C	A	.	.	MAF_USDA=6.25
NC_035100.1	8533183	.	G	T	.	.	MAF_USDA=1.639
NC_035100.1	8533191	.	A	C	.	.	MAF_USDA=1.639
NC_035100.1	8533331	.	C	T	.	.	MAF_USDA=4.918
NC_035100.1	8533392	.	T	A	.	.	MAF_INRAE=18.354;MAF_USDA=24.706
NC_035100.1	8533424	.	T	A	.	.	MAF_USDA=4.098
NC_035100.1	8533463	.	A	G	.	.	MAF_USDA=3.279
NC_035100.1	8533535	.	A	G	.	.	MAF_USDA=1.639
NC_035100.1	8533558	.	C	A	.	.	MAF_INRAE=6.667;MAF_USDA=4.706
NC_035100.1	8533602	.	T	C	.	.	MAF_USDA=1.639
NC_035100.1	8533622	.	G	A	.	.	MAF_INRAE=21.053;MAF_USDA=10.0
NC_035100.1	8533636	.	A	C	.	.	MAF_INRAE=5.696;MAF_USDA=1.639
NC_035100.1	8533708	.	T	G	.	.	MAF_INRAE=12.658;MAF_USDA=1.639
NC_035100.1	8533736	.	T	G	.	.	MAF_USDA=7.059
NC_035100.1	8533778	.	T	C	.	.	MAF_INRAE=39.241;MAF_USDA=20.588
NC_035100.1	8533845	.	C	G	.	.	MAF_USDA=6.25
NC_035100.1	8533892	.	G	A	.	.	MAF_USDA=1.639
NC_035100.1	8533994	.	T	C	.	.	MAF_INRAE=6.962;MAF_USDA=4.918
NC_035100.1	8534166	.	TTGGAACCACAT	TTGGAACCACAA	.	.	MAF_USDA=27.083
NC_035100.1	8534177	.	T	A	.	.	MAF_INRAE=10.127
NC_035100.1	8534228	.	A	G	.	.	MAF_INRAE=10.127;MAF_USDA=29.412
NC_035100.1	8534310	.	C	A	.	.	MAF_INRAE=17.089
NC_035100.1	8534332	.	G	A	.	.	MAF_USDA=1.765
NC_035100.1	8534371	.	T	G	.	.	MAF_INRAE=30.38;MAF_USDA=45.294
NC_035100.1	8534407	.	G	T	.	.	MAF_USDA=4.237
NC_035100.1	8534463	.	T	C	.	.	MAF_INRAE=12.658;MAF_USDA=4.098
NC_035100.1	8534493	.	T	G	.	.	MAF_INRAE=7.5
NC_035100.1	8534533	.	A	C	.	.	MAF_INRAE=10.759;MAF_USDA=9.524
NC_035100.1	8534565	.	T	G	.	.	MAF_USDA=3.529
NC_035100.1	8534592	.	T	A	.	.	MAF_USDA=2.459
NC_035100.1	8534633	.	G	A	.	.	MAF_USDA=2.5
NC_035100.1	8534903	.	C	G	.	.	MAF_INRAE=1.667
NC_035100.1	8534929	.	G	T	.	.	MAF_INRAE=11.392;MAF_USDA=4.918
NC_035100.1	8535062	.	C	T	.	.	MAF_USDA=7.647
NC_035100.1	8535094	.	A	G	.	.	MAF_USDA=2.459
NC_035100.1	8535150	.	T	G	.	.	MAF_INRAE=25.949;MAF_USDA=33.333
NC_035100.1	8535163	.	T	A	.	.	MAF_INRAE=1.667
NC_035100.1	8535211	.	A	C	.	.	MAF_USDA=4.098
NC_035100.1	8535364	.	C	A	.	.	MAF_USDA=3.279
NC_035100.1	8535444	.	C	T	.	.	MAF_USDA=14.706
NC_035100.1	8535512	.	A	C	.	.	MAF_USDA=8.333
NC_035100.1	8535540	.	T	A	.	.	MAF_USDA=1.667
NC_035100.1	8535659	.	C	A	.	.	MAF_INRAE=1.667
NC_035100.1	8535670	.	G	T	.	.	MAF_INRAE=35.833
NC_035100.1	8535764	.	C	A	.	.	MAF_INRAE=5.833;MAF_USDA=20.833
NC_035100.1	8535787	.	T	A	.	.	MAF_INRAE=11.667
NC_035100.1	8535792	.	G	A	.	.	MAF_INRAE=11.667
NC_035100.1	8535878	.	T	C	.	.	MAF_USDA=4.167
NC_035100.1	8535948	.	A	T	.	.	MAF_USDA=5.357
NC_035100.1	8536011	.	A	T	.	.	MAF_USDA=1.724
NC_035100.1	8536041	.	C	T	.	.	MAF_USDA=1.807
NC_035100.1	8536191	.	C	T	.	.	MAF_USDA=3.529
NC_035100.1	8536325	.	G	A	.	.	MAF_USDA=2.459
NC_035100.1	8536412	.	C	T	.	.	MAF_USDA=7.059
NC_035100.1	8536431	.	C	T	.	.	MAF_USDA=1.765
NC_035100.1	8536519	.	C	G	.	.	MAF_USDA=1.765
NC_035100.1	8536523	.	A	C	.	.	MAF_USDA=1.765
NC_035100.1	8536526	.	A	G	.	.	MAF_USDA=1.765
NC_035100.1	8536533	.	A	G	.	.	MAF_USDA=1.765
NC_035100.1	8536570	.	T	A	.	.	MAF_USDA=9.412
NC_035100.1	8536574	.	T	G	.	.	MAF_INRAE=4.43;MAF_USDA=10.0
NC_035100.1	8536595	.	A	T	.	.	MAF_INRAE=4.43;MAF_USDA=12.353
NC_035100.1	8536622	.	G	A	.	.	MAF_USDA=2.459
NC_035100.1	8536653	.	A	G	.	.	MAF_INRAE=4.43;MAF_USDA=11.765
NC_035100.1	8536664	.	T	A	.	.	MAF_USDA=3.529
NC_035100.1	8536665	.	C	T	.	.	MAF_USDA=5.738
NC_035100.1	8536675	.	T	A	.	.	MAF_USDA=2.353
NC_035100.1	8536683	.	A	T	.	.	MAF_INRAE=3.797;MAF_USDA=8.235
NC_035100.1	8536750	.	C	G	.	.	MAF_USDA=2.459
NC_035100.1	8536754	.	T	C	.	.	MAF_INRAE=14.557;MAF_USDA=41.176
NC_035100.1	8536755	.	A	T	.	.	MAF_INRAE=9.167;MAF_USDA=40.588
NC_035100.1	8536845	.	A	T	.	.	MAF_USDA=1.639
NC_035100.1	8537247	.	A	T	.	.	MAF_USDA=3.279
NC_035100.1	8537330	.	A	G	.	.	MAF_USDA=8.235
NC_035100.1	8537357	.	A	G	.	.	MAF_USDA=3.529
NC_035100.1	8537383	.	C	T	.	.	MAF_INRAE=21.053;MAF_USDA=2.941
NC_035100.1	8537509	.	A	C	.	.	MAF_INRAE=45.57
NC_035100.1	8537561	.	T	G	.	.	MAF_INRAE=7.5;MAF_USDA=1.639
NC_035100.1	8537562	.	A	C	.	.	MAF_INRAE=4.43;MAF_USDA=1.639
NC_035100.1	8537604	.	A	T	.	.	MAF_INRAE=39.241;MAF_USDA=21.765
NC_035100.1	8537708	.	A	G	.	.	MAF_USDA=4.098
NC_035100.1	8537806	.	C	T	.	.	MAF_INRAE=4.43;MAF_USDA=1.639
NC_035100.1	8537966	.	C	T	.	.	MAF_USDA=4.918
NC_035100.1	8538045	.	A	G	.	.	MAF_INRAE=24.051;MAF_USDA=35.294
NC_035100.1	8538053	.	A	T	.	.	MAF_INRAE=18.354;MAF_USDA=9.412
NC_035100.1	8538204	.	G	A	.	.	MAF_INRAE=43.671;MAF_USDA=22.353
NC_035100.1	8538227	.	T	C	.	.	MAF_USDA=6.557
NC_035100.1	8538284	.	C	A	.	.	MAF_USDA=1.639
NC_035100.1	8538314	.	G	A	.	.	MAF_INRAE=13.291;MAF_USDA=4.098
NC_035100.1	8538330	.	G	T	.	.	MAF_USDA=7.059
NC_035100.1	8538392	.	C	T	.	.	MAF_USDA=9.412
NC_035100.1	8538393	.	G	A	.	.	MAF_INRAE=14.167;MAF_USDA=2.353
NC_035100.1	8538409	.	G	A	.	.	MAF_INRAE=44.937;MAF_USDA=26.19
NC_035100.1	8538414	.	A	C	.	.	MAF_USDA=10.588
NC_035100.1	8538517	.	A	G	.	.	MAF_INRAE=46.667;MAF_USDA=24.706
NC_035100.1	8538579	.	G	T	.	.	MAF_USDA=1.639
NC_035100.1	8538580	.	G	A	.	.	MAF_INRAE=8.861;MAF_USDA=5.294
NC_035100.1	8538629	.	C	T	.	.	MAF_USDA=12.5
NC_035100.1	8539529	.	C	A	.	.	MAF_USDA=2.459
NC_035100.1	8539533	.	A	T	.	.	MAF_USDA=4.918
NC_035100.1	8539579	.	A	G	.	.	MAF_USDA=3.279
NC_035100.1	8539603	.	G	A	.	.	MAF_INRAE=44.937;MAF_USDA=16.471
NC_035100.1	8539614	.	A	C	.	.	MAF_USDA=5.294
NC_035100.1	8539628	.	C	G	.	.	MAF_USDA=8.333
NC_035100.1	8539632	.	G	A	.	.	MAF_USDA=8.333
NC_035100.1	8539688	.	A	T	.	.	MAF_USDA=2.459
NC_035100.1	8539697	.	G	A	.	.	MAF_USDA=2.459
NC_035100.1	8539802	.	T	G	.	.	MAF_INRAE=44.304;MAF_USDA=15.882
NC_035100.1	8539809	.	C	T	.	.	MAF_USDA=2.459
NC_035100.1	8539865	.	G	A	.	.	MAF_INRAE=44.937;MAF_USDA=26.471
NC_035100.1	8539876	.	G	A	.	.	MAF_INRAE=15.789;MAF_USDA=4.167
NC_035100.1	8539960	.	T	C	.	.	MAF_INRAE=44.937;MAF_USDA=26.471
NC_035100.1	8539972	.	G	A	.	.	MAF_INRAE=14.167;MAF_USDA=2.353
NC_035100.1	8539996	.	C	A	.	.	MAF_INRAE=8.228;MAF_USDA=4.706
NC_035100.1	8540006	.	G	T	.	.	MAF_USDA=4.918
NC_035100.1	8540015	.	G	A	.	.	MAF_INRAE=42.405;MAF_USDA=42.353
NC_035100.1	8540022	.	G	A	.	.	MAF_USDA=2.459
NC_035100.1	8540077	.	C	T	.	.	MAF_INRAE=15.19;MAF_USDA=18.033
NC_035100.1	8540094	.	G	A	.	.	MAF_USDA=1.639
NC_035100.1	8540103	.	G	A	.	.	MAF_USDA=3.279
NC_035100.1	8540122	.	T	A	.	.	MAF_INRAE=44.937;MAF_USDA=25.294
NC_035100.1	8540129	.	C	T	.	.	MAF_USDA=2.459
NC_035100.1	8540144	.	C	T	.	.	MAF_USDA=7.059
NC_035100.1	8540203	.	T	A	.	.	MAF_INRAE=6.962
NC_035100.1	8540204	.	T	A	.	.	MAF_INRAE=4.167
NC_035100.1	8540234	.	C	T	.	.	MAF_INRAE=44.937;MAF_USDA=26.471
NC_035100.1	8540254	.	G	C	.	.	MAF_USDA=2.459
NC_035100.1	8540296	.	G	A	.	.	MAF_INRAE=44.937;MAF_USDA=26.471
NC_035100.1	8540342	.	T	G	.	.	MAF_USDA=1.639
NC_035100.1	8540393	.	T	A	.	.	MAF_INRAE=13.924;MAF_USDA=4.918
NC_035100.1	8540437	.	C	G	.	.	MAF_INRAE=5.263;MAF_USDA=1.639
NC_035100.1	8540462	.	T	G	.	.	MAF_INRAE=44.937;MAF_USDA=25.294
NC_035100.1	8540565	.	C	T	.	.	MAF_USDA=2.353
NC_035100.1	8540567	.	T	C	.	.	MAF_USDA=2.353
NC_035100.1	8540581	.	C	T	.	.	MAF_USDA=9.412
NC_035100.1	8540780	.	A	C	.	.	MAF_INRAE=44.937;MAF_USDA=26.471
NC_035100.1	8540821	.	A	T	.	.	MAF_INRAE=7.5
NC_035100.1	8540865	.	C	T	.	.	MAF_USDA=3.279
NC_035100.1	8540926	.	T	A	.	.	MAF_INRAE=8.228;MAF_USDA=4.706
NC_035100.1	8540975	.	T	G	.	.	MAF_USDA=1.639
NC_035100.1	8541005	.	G	T	.	.	MAF_INRAE=18.987;MAF_USDA=16.667
NC_035100.1	8541041	.	G	T	.	.	MAF_INRAE=12.658;MAF_USDA=4.118
NC_035100.1	8541056	.	A	G	.	.	MAF_USDA=1.639
NC_035100.1	8541059	.	A	G	.	.	MAF_INRAE=44.937;MAF_USDA=26.471
NC_035100.1	8541069	.	A	G	.	.	MAF_INRAE=5.263;MAF_USDA=9.412
NC_035100.1	8541111	.	C	T	.	.	MAF_INRAE=13.924;MAF_USDA=4.918
NC_035100.1	8541133	.	C	G	.	.	MAF_INRAE=44.304;MAF_USDA=22.917
NC_035100.1	8541164	.	T	G	.	.	MAF_USDA=4.918
NC_035100.1	8541205	.	T	A	.	.	MAF_INRAE=44.937;MAF_USDA=16.471
NC_035100.1	8541355	.	G	A	.	.	MAF_INRAE=44.937;MAF_USDA=15.882
NC_035100.1	8541370	.	C	T	.	.	MAF_INRAE=44.937;MAF_USDA=27.647
NC_035100.1	8541399	.	T	C	.	.	MAF_USDA=3.529
NC_035100.1	8541414	.	A	T	.	.	MAF_INRAE=44.937;MAF_USDA=25.882
NC_035100.1	8541418	.	G	A	.	.	MAF_INRAE=49.167;MAF_USDA=25.294
NC_035100.1	8541468	.	A	G	.	.	MAF_INRAE=44.937;MAF_USDA=25.882
NC_035100.1	8541474	.	A	G	.	.	MAF_INRAE=5.263;MAF_USDA=4.918
NC_035100.1	8541506	.	C	A	.	.	MAF_INRAE=44.937;MAF_USDA=15.882
NC_035100.1	8541524	.	C	G	.	.	MAF_INRAE=44.937;MAF_USDA=26.471
NC_035100.1	8541567	.	A	G	.	.	MAF_USDA=15.882
NC_035100.1	8541575	.	A	T	.	.	MAF_INRAE=49.167
NC_035100.1	8541586	.	A	T	.	.	MAF_INRAE=44.937;MAF_USDA=26.471
NC_035100.1	8541599	.	G	A	.	.	MAF_INRAE=44.937;MAF_USDA=25.882
NC_035100.1	8541656	.	A	C	.	.	MAF_USDA=4.118
NC_035100.1	8541660	.	T	C	.	.	MAF_INRAE=44.304;MAF_USDA=25.595
NC_035100.1	8541665	.	A	T	.	.	MAF_USDA=5.0
NC_035100.1	8541669	.	T	G	.	.	MAF_INRAE=44.304
NC_035100.1	8541705	.	A	G	.	.	MAF_INRAE=18.987;MAF_USDA=17.262
NC_035100.1	8541706	.	T	G	.	.	MAF_INRAE=44.304;MAF_USDA=26.19
NC_035100.1	8541712	.	A	C	.	.	MAF_USDA=3.333
NC_035100.1	8541720	.	A	C	.	.	MAF_USDA=9.412
NC_035100.1	8541740	.	C	A	.	.	MAF_INRAE=31.579;MAF_USDA=25.0
NC_035100.1	8541749	.	A	G	.	.	MAF_INRAE=15.789;MAF_USDA=8.333
NC_035100.1	8541752	.	T	A	.	.	MAF_USDA=25.0
NC_035100.1	8541883	.	T	C	.	.	MAF_INRAE=44.937;MAF_USDA=25.294
NC_035100.1	8541973	.	G	A	.	.	MAF_USDA=1.639
NC_035100.1	8542017	.	C	T	.	.	MAF_USDA=8.333
NC_035100.1	8542018	.	G	A	.	.	MAF_INRAE=46.835;MAF_USDA=30.952
NC_035100.1	8542022	.	T	A	.	.	MAF_INRAE=49.167;MAF_USDA=14.881
NC_035100.1	8542043	.	G	A	.	.	MAF_USDA=1.639
NC_035100.1	8542049	.	A	G	.	.	MAF_USDA=3.279
NC_035100.1	8542097	.	T	C	.	.	MAF_INRAE=47.468;MAF_USDA=20.588
NC_035100.1	8542114	.	T	C	.	.	MAF_INRAE=49.367;MAF_USDA=24.118
NC_035100.1	8542152	.	A	G	.	.	MAF_INRAE=47.468;MAF_USDA=26.471
NC_035100.1	8542156	.	C	A	.	.	MAF_USDA=6.25
NC_035100.1	8542191	.	ACATACATTACCA	ACATACATTACCG	.	.	MAF_USDA=47.917
NC_035100.1	8542203	.	A	G	.	.	MAF_INRAE=48.333
NC_035100.1	8542205	.	A	T	.	.	MAF_USDA=8.333
NC_035100.1	8542244	.	G	T	.	.	MAF_INRAE=39.241;MAF_USDA=14.706
NC_035100.1	8542251	.	C	G	.	.	MAF_INRAE=8.228;MAF_USDA=4.706
NC_035100.1	8542414	.	T	G	.	.	MAF_INRAE=18.987;MAF_USDA=25.0
NC_035100.1	8542431	.	T	A	.	.	MAF_USDA=4.706
NC_035100.1	8542432	.	C	A	.	.	MAF_USDA=4.706
NC_035100.1	8542542	.	C	T	.	.	MAF_USDA=1.667
NC_035100.1	8542604	.	T	C	.	.	MAF_USDA=4.098
NC_035100.1	8542620	.	G	C	.	.	MAF_INRAE=7.595;MAF_USDA=10.417
NC_035100.1	8542622	.	G	T	.	.	MAF_INRAE=3.333;MAF_USDA=10.417
NC_035100.1	8542635	.	T	C	.	.	MAF_INRAE=3.333
NC_035100.1	8542637	.	G	C	.	.	MAF_INRAE=3.333;MAF_USDA=10.417
NC_035100.1	8542701	.	C	A	.	.	MAF_INRAE=47.5;MAF_USDA=29.167
NC_035100.1	8542704	.	T	A	.	.	MAF_INRAE=47.5;MAF_USDA=29.167
NC_035100.1	8542827	.	G	A	.	.	MAF_USDA=4.706
NC_035100.1	8542865	.	T	C	.	.	MAF_INRAE=41.772;MAF_USDA=22.353
NC_035100.1	8542895	.	C	T	.	.	MAF_INRAE=14.167;MAF_USDA=1.176
NC_035100.1	8542962	.	C	T	.	.	MAF_USDA=3.279
NC_035100.1	8543143	.	C	G	.	.	MAF_USDA=4.918
NC_035100.1	8543158	.	G	A	.	.	MAF_INRAE=8.228;MAF_USDA=10.0
NC_035100.1	8543175	.	T	G	.	.	MAF_INRAE=5.263
NC_035100.1	8543177	.	G	A	.	.	MAF_INRAE=14.167
NC_035100.1	8543178	.	T	A	.	.	MAF_INRAE=14.167
NC_035100.1	8543204	.	G	C	.	.	MAF_INRAE=6.962
NC_035100.1	8543261	.	G	A	.	.	MAF_USDA=3.279
NC_035100.1	8543310	.	C	T	.	.	MAF_INRAE=13.291;MAF_USDA=8.197
NC_035100.1	8543328	.	C	T	.	.	MAF_USDA=2.941
NC_035100.1	8543391	.	G	A	.	.	MAF_USDA=6.25
NC_035100.1	8543393	.	A	G	.	.	MAF_USDA=2.353
NC_035100.1	8543410	.	C	G	.	.	MAF_USDA=8.235
NC_035100.1	8543434	.	T	G	.	.	MAF_INRAE=5.263;MAF_USDA=5.738
NC_035100.1	8543456	.	G	A	.	.	MAF_INRAE=12.025
NC_035100.1	8543480	.	G	T	.	.	MAF_USDA=4.118
NC_035100.1	8543499	.	C	G	.	.	MAF_INRAE=22.152;MAF_USDA=21.765
NC_035100.1	8543656	.	G	A	.	.	MAF_INRAE=20.886;MAF_USDA=8.824
NC_035100.1	8543664	.	C	A	.	.	MAF_INRAE=43.671;MAF_USDA=22.353
NC_035100.1	8543689	.	A	T	.	.	MAF_USDA=1.639
NC_035100.1	8543764	.	G	A	.	.	MAF_INRAE=43.671;MAF_USDA=24.706
NC_035100.1	8543832	.	A	T	.	.	MAF_USDA=4.706
NC_035100.1	8543954	.	G	A	.	.	MAF_USDA=2.083
NC_035100.1	8543955	.	A	T	.	.	MAF_USDA=2.083
NC_035100.1	8543964	.	G	T	.	.	MAF_INRAE=47.5;MAF_USDA=29.167
NC_035100.1	8543996	.	G	C	.	.	MAF_USDA=6.25
NC_035100.1	8544044	.	T	G	.	.	MAF_USDA=4.348
NC_035100.1	8544098	.	A	G	.	.	MAF_USDA=1.724
NC_035100.1	8544138	.	T	A	.	.	MAF_USDA=21.084
NC_035100.1	8544146	.	G	T	.	.	MAF_USDA=1.667
NC_035100.1	8544189	.	A	C	.	.	MAF_INRAE=15.0;MAF_USDA=18.675
NC_035100.1	8544190	.	T	A	.	.	MAF_INRAE=22.5;MAF_USDA=21.084
NC_035100.1	8544199	.	A	G	.	.	MAF_INRAE=22.5;MAF_USDA=22.619
NC_035100.1	8544216	.	A	C	.	.	MAF_INRAE=22.5;MAF_USDA=2.083
NC_035100.1	8544250	.	T	C	.	.	MAF_INRAE=22.5;MAF_USDA=18.824
NC_035100.1	8544253	.	C	A	.	.	MAF_USDA=6.25
NC_035100.1	8544297	.	T	A	.	.	MAF_INRAE=22.5;MAF_USDA=21.765
NC_035100.1	8544301	.	A	G	.	.	MAF_INRAE=22.5;MAF_USDA=21.176
NC_035100.1	8544348	.	A	G	.	.	MAF_INRAE=22.5;MAF_USDA=21.765
NC_035100.1	8544462	.	C	A	.	.	MAF_USDA=2.459
NC_035100.1	8544561	.	A	C	.	.	MAF_USDA=1.639
NC_035100.1	8544562	.	G	A	.	.	MAF_USDA=1.639
NC_035100.1	8544578	.	A	G	.	.	MAF_USDA=20.492
NC_035100.1	8544597	.	G	T	.	.	MAF_INRAE=22.5;MAF_USDA=21.765
NC_035100.1	8544688	.	C	A	.	.	MAF_USDA=2.459
NC_035100.1	8544781	.	A	C	.	.	MAF_USDA=2.459
NC_035100.1	8544785	.	G	T	.	.	MAF_INRAE=47.5;MAF_USDA=24.118
NC_035100.1	8544794	.	A	C	.	.	MAF_INRAE=22.5;MAF_USDA=22.941
NC_035100.1	8544832	.	T	G	.	.	MAF_USDA=3.529
NC_035100.1	8544862	.	A	G	.	.	MAF_USDA=1.639
NC_035100.1	8544867	.	A	G	.	.	MAF_USDA=8.824
NC_035100.1	8544883	.	T	G	.	.	MAF_USDA=11.176
NC_035100.1	8544891	.	G	A	.	.	MAF_USDA=3.279
NC_035100.1	8544900	.	T	C	.	.	MAF_USDA=1.639
NC_035100.1	8544915	.	A	G	.	.	MAF_INRAE=29.167;MAF_USDA=2.353
NC_035100.1	8544922	.	A	T	.	.	MAF_USDA=2.941
NC_035100.1	8544997	.	G	A	.	.	MAF_USDA=1.639
NC_035100.1	8545006	.	C	T	.	.	MAF_INRAE=18.333;MAF_USDA=5.882
NC_035100.1	8545104	.	T	A	.	.	MAF_USDA=2.941
NC_035100.1	8545128	.	C	A	.	.	MAF_INRAE=15.0;MAF_USDA=19.412
NC_035100.1	8545188	.	G	T	.	.	MAF_INRAE=6.667;MAF_USDA=7.647
NC_035100.1	8545199	.	G	T	.	.	MAF_INRAE=4.167;MAF_USDA=5.294
NC_035100.1	8545204	.	G	A	.	.	MAF_INRAE=18.333;MAF_USDA=12.941
NC_035100.1	8545236	.	G	T	.	.	MAF_USDA=2.941
NC_035100.1	8545243	.	G	A	.	.	MAF_USDA=4.706
NC_035100.1	8545259	.	T	A	.	.	MAF_USDA=2.381
NC_035100.1	8545295	.	T	C	.	.	MAF_INRAE=15.0;MAF_USDA=18.824
NC_035100.1	8545413	.	C	T	.	.	MAF_USDA=11.765
NC_035100.1	8545436	.	T	C	.	.	MAF_INRAE=15.0;MAF_USDA=18.824
NC_035100.1	8545449	.	T	A	.	.	MAF_INRAE=15.0;MAF_USDA=19.412
NC_035100.1	8545485	.	C	G	.	.	MAF_USDA=2.459
NC_035100.1	8545549	.	A	T	.	.	MAF_INRAE=6.667;MAF_USDA=7.647
NC_035100.1	8545570	.	T	G	.	.	MAF_INRAE=10.0;MAF_USDA=2.083
NC_035100.1	8545606	.	G	C	.	.	MAF_INRAE=15.833;MAF_USDA=12.295
NC_035100.1	8545616	.	G	T	.	.	MAF_INRAE=6.667
NC_035100.1	8545629	.	G	T	.	.	MAF_INRAE=34.167;MAF_USDA=24.118
NC_035100.1	8545668	.	T	C	.	.	MAF_INRAE=35.0;MAF_USDA=23.529
NC_035100.1	8545686	.	C	T	.	.	MAF_USDA=6.25
NC_035100.1	8545688	.	T	C	.	.	MAF_USDA=10.588
NC_035100.1	8545690	.	A	T	.	.	MAF_INRAE=43.333;MAF_USDA=24.118
NC_035100.1	8545771	.	A	T	.	.	MAF_USDA=8.333
NC_035100.1	8545811	.	C	T	.	.	MAF_USDA=10.0
NC_035100.1	8545849	.	G	T	.	.	MAF_INRAE=15.0;MAF_USDA=18.235
NC_035100.1	8545859	.	C	A	.	.	MAF_INRAE=4.167
NC_035100.1	8545907	.	C	G	.	.	MAF_USDA=2.459
NC_035100.1	8545928	.	C	A	.	.	MAF_USDA=3.529
NC_035100.1	8545962	.	C	G	.	.	MAF_USDA=1.765
NC_035100.1	8545975	.	T	C	.	.	MAF_INRAE=16.667;MAF_USDA=32.353
NC_035100.1	8546018	.	T	G	.	.	MAF_USDA=3.529
NC_035100.1	8546046	.	C	T	.	.	MAF_INRAE=1.667;MAF_USDA=4.098
NC_035100.1	8546067	.	G	C	.	.	MAF_INRAE=1.667
NC_035100.1	8546092	.	G	T	.	.	MAF_INRAE=1.667;MAF_USDA=12.941
NC_035100.1	8546160	.	G	A	.	.	MAF_INRAE=4.43;MAF_USDA=15.882
NC_035100.1	8546161	.	C	A	.	.	MAF_USDA=4.098
NC_035100.1	8546186	.	A	G	.	.	MAF_INRAE=3.333;MAF_USDA=7.059
NC_035100.1	8546219	.	G	A	.	.	MAF_USDA=1.639
NC_035100.1	8546305	.	T	C	.	.	MAF_INRAE=12.025;MAF_USDA=16.471
NC_035100.1	8546331	.	C	T	.	.	MAF_USDA=5.882
NC_035100.1	8546332	.	G	A	.	.	MAF_INRAE=3.797;MAF_USDA=4.118
NC_035100.1	8546353	.	G	A	.	.	MAF_INRAE=4.43;MAF_USDA=4.118
NC_035100.1	8546355	.	A	G	.	.	MAF_INRAE=2.5;MAF_USDA=4.118
NC_035100.1	8546448	.	T	A	.	.	MAF_INRAE=4.43;MAF_USDA=4.118
NC_035100.1	8546461	.	A	G	.	.	MAF_INRAE=4.43;MAF_USDA=4.118
NC_035100.1	8546475	.	T	A	.	.	MAF_INRAE=5.263;MAF_USDA=11.176
NC_035100.1	8546477	.	T	C	.	.	MAF_INRAE=2.5;MAF_USDA=4.118
NC_035100.1	8546497	.	T	C	.	.	MAF_INRAE=5.263;MAF_USDA=4.918
NC_035100.1	8546541	.	C	T	.	.	MAF_USDA=14.583
NC_035100.1	8546585	.	G	T	.	.	MAF_INRAE=6.667;MAF_USDA=7.647
NC_035100.1	8546606	.	C	T	.	.	MAF_INRAE=6.667;MAF_USDA=8.235
NC_035100.1	8546682	.	G	T	.	.	MAF_INRAE=39.873;MAF_USDA=26.471
NC_035100.1	8546689	.	A	T	.	.	MAF_INRAE=36.076;MAF_USDA=22.353
NC_035100.1	8546726	.	T	C	.	.	MAF_USDA=8.824
NC_035100.1	8546729	.	G	A	.	.	MAF_INRAE=3.797;MAF_USDA=4.118
NC_035100.1	8546739	.	A	G	.	.	MAF_INRAE=3.797;MAF_USDA=3.529
NC_035100.1	8546748	.	A	C	.	.	MAF_INRAE=3.797;MAF_USDA=4.118
NC_035100.1	8546760	.	A	C	.	.	MAF_INRAE=3.797;MAF_USDA=4.118
NC_035100.1	8546761	.	T	C	.	.	MAF_INRAE=1.667;MAF_USDA=4.118
NC_035100.1	8546764	.	C	A	.	.	MAF_INRAE=44.304;MAF_USDA=21.765
NC_035100.1	8546780	.	G	C	.	.	MAF_INRAE=3.797;MAF_USDA=4.118
NC_035100.1	8546805	.	A	C	.	.	MAF_INRAE=27.215;MAF_USDA=5.294
NC_035100.1	8546808	.	G	T	.	.	MAF_USDA=20.0
NC_035100.1	8546815	.	T	C	.	.	MAF_INRAE=3.797;MAF_USDA=3.529
NC_035100.1	8546892	.	G	A	.	.	MAF_INRAE=32.278;MAF_USDA=4.706
NC_035100.1	8546895	.	G	T	.	.	MAF_INRAE=4.43;MAF_USDA=4.118
NC_035100.1	8546939	.	T	G	.	.	MAF_INRAE=4.43;MAF_USDA=3.529
NC_035100.1	8546945	.	T	A	.	.	MAF_INRAE=4.43;MAF_USDA=3.529
NC_035100.1	8546946	.	G	T	.	.	MAF_INRAE=2.5;MAF_USDA=3.529
NC_035100.1	8546960	.	G	T	.	.	MAF_INRAE=46.835;MAF_USDA=42.941
NC_035100.1	8546966	.	G	A	.	.	MAF_INRAE=4.43;MAF_USDA=3.529
NC_035100.1	8546981	.	T	A	.	.	MAF_INRAE=4.43;MAF_USDA=3.529
NC_035100.1	8546995	.	G	T	.	.	MAF_INRAE=49.367;MAF_USDA=25.294
NC_035100.1	8547004	.	C	T	.	.	MAF_INRAE=5.833;MAF_USDA=8.824
NC_035100.1	8547023	.	G	C	.	.	MAF_INRAE=20.886;MAF_USDA=10.0
NC_035100.1	8547086	.	T	C	.	.	MAF_INRAE=4.43
NC_035100.1	8547112	.	T	G	.	.	MAF_INRAE=32.5;MAF_USDA=23.529
NC_035100.1	8547174	.	G	C	.	.	MAF_USDA=2.353
NC_035100.1	8547184	.	T	G	.	.	MAF_INRAE=4.43;MAF_USDA=4.118
NC_035100.1	8547190	.	A	G	.	.	MAF_INRAE=39.241;MAF_USDA=27.059
NC_035100.1	8547289	.	C	A	.	.	MAF_USDA=1.639
NC_035100.1	8547307	.	A	T	.	.	MAF_USDA=2.459
NC_035100.1	8547312	.	G	A	.	.	MAF_INRAE=14.167;MAF_USDA=1.176
NC_035100.1	8547329	.	C	T	.	.	MAF_USDA=1.639
NC_035100.1	8547349	.	G	T	.	.	MAF_INRAE=4.43;MAF_USDA=4.118
NC_035100.1	8547358	.	A	T	.	.	MAF_INRAE=4.43;MAF_USDA=4.118
NC_035100.1	8547377	.	C	T	.	.	MAF_USDA=10.656
NC_035100.1	8547388	.	A	G	.	.	MAF_USDA=2.459
NC_035100.1	8547434	.	A	T	.	.	MAF_USDA=2.459
NC_035100.1	8547443	.	G	C	.	.	MAF_INRAE=6.962
NC_035100.1	8547487	.	T	C	.	.	MAF_INRAE=20.886;MAF_USDA=11.176
NC_035100.1	8547499	.	G	A	.	.	MAF_USDA=8.235
NC_035100.1	8547533	.	G	A	.	.	MAF_INRAE=4.43;MAF_USDA=4.118
NC_035100.1	8547558	.	G	T	.	.	MAF_INRAE=5.696;MAF_USDA=15.294
NC_035100.1	8547563	.	G	A	.	.	MAF_INRAE=4.43;MAF_USDA=3.529
NC_035100.1	8547628	.	T	A	.	.	MAF_INRAE=4.43;MAF_USDA=3.529
NC_035100.1	8547706	.	T	G	.	.	MAF_INRAE=4.43;MAF_USDA=4.118
NC_035100.1	8547715	.	C	T	.	.	MAF_USDA=1.639
NC_035100.1	8547801	.	G	A	.	.	MAF_INRAE=38.608;MAF_USDA=25.882
NC_035100.1	8547813	.	C	T	.	.	MAF_USDA=1.639
NC_035100.1	8547824	.	G	C	.	.	MAF_INRAE=8.333
NC_035100.1	8547835	.	A	G	.	.	MAF_INRAE=4.43;MAF_USDA=4.118
NC_035100.1	8547848	.	C	G	.	.	MAF_INRAE=1.667;MAF_USDA=14.583
NC_035100.1	8547926	.	A	T	.	.	MAF_USDA=2.083
NC_035100.1	8547950	.	C	T	.	.	MAF_USDA=1.639
NC_035100.1	8548061	.	T	C	.	.	MAF_INRAE=4.43;MAF_USDA=4.118
NC_035100.1	8548094	.	T	C	.	.	MAF_INRAE=4.43;MAF_USDA=4.118
NC_035100.1	8548212	.	T	A	.	.	MAF_INRAE=25.316;MAF_USDA=39.412
NC_035100.1	8548246	.	C	T	.	.	MAF_INRAE=5.696;MAF_USDA=14.706
NC_035100.1	8548352	.	A	C	.	.	MAF_USDA=2.353
NC_035100.1	8548354	.	C	T	.	.	MAF_USDA=1.639
NC_035100.1	8548355	.	G	A	.	.	MAF_INRAE=7.5
NC_035100.1	8548382	.	G	T	.	.	MAF_INRAE=14.557;MAF_USDA=7.059
NC_035100.1	8548401	.	G	A	.	.	MAF_USDA=1.639
NC_035100.1	8548402	.	A	C	.	.	MAF_INRAE=1.667
NC_035100.1	8548414	.	A	G	.	.	MAF_USDA=2.353
NC_035100.1	8548463	.	C	T	.	.	MAF_USDA=3.279
NC_035100.1	8548474	.	A	T	.	.	MAF_INRAE=4.43;MAF_USDA=4.118
NC_035100.1	8548501	.	G	T	.	.	MAF_INRAE=1.667;MAF_USDA=1.639
NC_035100.1	8548604	.	G	T	.	.	MAF_USDA=1.639
NC_035100.1	8548662	.	G	T	.	.	MAF_INRAE=14.557;MAF_USDA=12.941
NC_035100.1	8548686	.	A	T	.	.	MAF_INRAE=18.987;MAF_USDA=20.0
NC_035100.1	8548769	.	A	T	.	.	MAF_INRAE=5.263;MAF_USDA=27.647
NC_035100.1	8548770	.	A	T	.	.	MAF_USDA=3.279
NC_035100.1	8548849	.	C	T	.	.	MAF_USDA=10.0
NC_035100.1	8548916	.	C	A	.	.	MAF_INRAE=4.43;MAF_USDA=4.118
NC_035100.1	8548957	.	A	C	.	.	MAF_INRAE=18.987;MAF_USDA=18.824
NC_035100.1	8549018	.	T	A	.	.	MAF_INRAE=4.43;MAF_USDA=4.167
NC_035100.1	8549025	.	T	A	.	.	MAF_USDA=4.167
NC_035100.1	8549037	.	T	G	.	.	MAF_USDA=3.571
NC_035100.1	8549047	.	G	A	.	.	MAF_INRAE=4.43;MAF_USDA=4.167
NC_035100.1	8549063	.	C	T	.	.	MAF_INRAE=10.526;MAF_USDA=4.118
NC_035100.1	8549087	.	C	A	.	.	MAF_INRAE=4.43;MAF_USDA=4.118
NC_035100.1	8549116	.	A	G	.	.	MAF_USDA=1.639
NC_035100.1	8549142	.	T	A	.	.	MAF_USDA=4.098
NC_035100.1	8549162	.	T	G	.	.	MAF_INRAE=10.526;MAF_USDA=4.118
NC_035100.1	8549169	.	G	A	.	.	MAF_INRAE=15.789
NC_035100.1	8549241	.	G	T	.	.	MAF_INRAE=20.253;MAF_USDA=8.929
NC_035100.1	8549258	.	C	A	.	.	MAF_INRAE=1.667
NC_035100.1	8549272	.	G	C	.	.	MAF_USDA=4.167
NC_035100.1	8549299	.	T	A	.	.	MAF_INRAE=4.43
NC_035100.1	8549484	.	T	C	.	.	MAF_INRAE=6.962
NC_035100.1	8549494	.	G	T	.	.	MAF_INRAE=4.167
NC_035100.1	8549496	.	C	T	.	.	MAF_INRAE=4.167
NC_035100.1	8549507	.	A	G	.	.	MAF_USDA=4.167
NC_035100.1	8549622	.	A	G	.	.	MAF_USDA=1.667
NC_035100.1	8549708	.	A	T	.	.	MAF_USDA=1.667
NC_035100.1	8549738	.	C	T	.	.	MAF_INRAE=5.696;MAF_USDA=23.214
NC_035100.1	8549902	.	T	C	.	.	MAF_USDA=2.459
NC_035100.1	8549945	.	A	T	.	.	MAF_INRAE=22.152;MAF_USDA=31.176
NC_035100.1	8549946	.	T	A	.	.	MAF_INRAE=4.167;MAF_USDA=7.647
NC_035100.1	8549947	.	T	G	.	.	MAF_INRAE=2.5;MAF_USDA=10.417
NC_035100.1	8549948	.	G	T	.	.	MAF_USDA=11.176
NC_035100.1	8549969	.	G	T	.	.	MAF_INRAE=19.62;MAF_USDA=20.588
NC_035100.1	8550119	.	C	T	.	.	MAF_USDA=1.639
NC_035100.1	8550204	.	C	T	.	.	MAF_INRAE=20.886;MAF_USDA=10.0
NC_035100.1	8550247	.	G	A	.	.	MAF_INRAE=25.949;MAF_USDA=4.167
NC_035100.1	8550354	.	G	A	.	.	MAF_INRAE=4.43;MAF_USDA=4.118
NC_035100.1	8550495	.	A	T	.	.	MAF_INRAE=25.949;MAF_USDA=4.167
NC_035100.1	8550540	.	G	A	.	.	MAF_USDA=1.639
NC_035100.1	8550574	.	G	A	.	.	MAF_USDA=2.459
NC_035100.1	8550606	.	C	T	.	.	MAF_USDA=4.098
NC_035100.1	8550619	.	G	T	.	.	MAF_INRAE=25.949;MAF_USDA=4.167
NC_035100.1	8550626	.	T	C	.	.	MAF_USDA=11.905
NC_035100.1	8550648	.	G	C	.	.	MAF_USDA=12.353
NC_035100.1	8550679	.	G	C	.	.	MAF_USDA=10.656
NC_035100.1	8550702	.	G	A	.	.	MAF_USDA=9.016
NC_035100.1	8550727	.	T	C	.	.	MAF_USDA=12.353
NC_035100.1	8550729	.	A	T	.	.	MAF_USDA=1.639
NC_035100.1	8550751	.	T	G	.	.	MAF_USDA=1.639
NC_035100.1	8550753	.	C	T	.	.	MAF_USDA=1.639
NC_035100.1	8550779	.	C	A	.	.	MAF_USDA=12.295
NC_035100.1	8550831	.	G	A	.	.	MAF_INRAE=5.263;MAF_USDA=4.098
NC_035100.1	8550972	.	C	G	.	.	MAF_USDA=1.639
NC_035100.1	8551003	.	A	T	.	.	MAF_USDA=11.765
NC_035100.1	8551207	.	A	G	.	.	MAF_USDA=1.639
NC_035100.1	8551423	.	C	G	.	.	MAF_INRAE=1.667;MAF_USDA=1.639
NC_035100.1	8551479	.	A	T	.	.	MAF_INRAE=5.263;MAF_USDA=4.918
NC_035100.1	8551573	.	A	G	.	.	MAF_INRAE=4.43;MAF_USDA=4.118
NC_035100.1	8551584	.	A	C	.	.	MAF_INRAE=18.987;MAF_USDA=21.176
NC_035100.1	8551607	.	G	A	.	.	MAF_USDA=2.459
NC_035100.1	8551609	.	T	C	.	.	MAF_INRAE=25.316;MAF_USDA=41.176
NC_035100.1	8551621	.	C	A	.	.	MAF_INRAE=6.962
NC_035100.1	8551622	.	G	T	.	.	MAF_INRAE=4.167
NC_035100.1	8551661	.	C	A	.	.	MAF_INRAE=4.43;MAF_USDA=4.118
NC_035100.1	8551675	.	A	C	.	.	MAF_INRAE=4.43;MAF_USDA=4.706
NC_035100.1	8551785	.	G	C	.	.	MAF_INRAE=5.263;MAF_USDA=10.588
NC_035100.1	8551842	.	T	C	.	.	MAF_USDA=6.25
NC_035100.1	8551843	.	G	A	.	.	MAF_USDA=6.25
NC_035100.1	8551960	.	C	T	.	.	MAF_INRAE=4.43;MAF_USDA=3.529
NC_035100.1	8552082	.	A	C	.	.	MAF_INRAE=25.316;MAF_USDA=41.176
NC_035100.1	8552087	.	C	A	.	.	MAF_INRAE=5.263
NC_035100.1	8552170	.	T	G,*	.	.	MAF_INRAE=5.263;MAF_USDA=15.882
NC_035100.1	8552208	.	A	G	.	.	MAF_USDA=1.639
NC_035100.1	8552308	.	G	A	.	.	MAF_INRAE=12.025;MAF_USDA=15.882
NC_035100.1	8552309	.	G	A	.	.	MAF_INRAE=14.167;MAF_USDA=16.471
NC_035100.1	8552368	.	G	A	.	.	MAF_USDA=1.765
NC_035100.1	8552370	.	A	G	.	.	MAF_INRAE=7.595;MAF_USDA=1.176
NC_035100.1	8552390	.	C	A	.	.	MAF_INRAE=5.263;MAF_USDA=11.176
NC_035100.1	8552407	.	A	T	.	.	MAF_USDA=1.639
NC_035100.1	8552512	.	G	A	.	.	MAF_INRAE=6.667;MAF_USDA=7.647
NC_035100.1	8552574	.	G	A	.	.	MAF_INRAE=34.177;MAF_USDA=37.647
NC_035100.1	8552657	.	G	A	.	.	MAF_USDA=2.459
NC_035100.1	8552696	.	T	A	.	.	MAF_USDA=4.118
NC_035100.1	8552733	.	G	A	.	.	MAF_USDA=2.459
NC_035100.1	8552769	.	G	A	.	.	MAF_USDA=2.459
NC_035100.1	8552776	.	C	A	.	.	MAF_USDA=14.706
NC_035100.1	8552820	.	G	A	.	.	MAF_INRAE=48.734;MAF_USDA=38.235
NC_035100.1	8552899	.	T	A	.	.	MAF_USDA=7.059
NC_035100.1	8552921	.	G	A	.	.	MAF_USDA=1.639
NC_035100.1	8552938	.	C	G	.	.	MAF_INRAE=15.19;MAF_USDA=8.824
NC_035100.1	8552956	.	C	G	.	.	MAF_INRAE=4.43
NC_035100.1	8552958	.	T	G	.	.	MAF_INRAE=34.81;MAF_USDA=37.647
NC_035100.1	8552969	.	G	A	.	.	MAF_INRAE=15.19;MAF_USDA=7.647
NC_035100.1	8552982	.	A	C	.	.	MAF_INRAE=6.962;MAF_USDA=3.529
NC_035100.1	8552985	.	G	A	.	.	MAF_INRAE=4.167;MAF_USDA=2.941
NC_035100.1	8553150	.	A	G	.	.	MAF_INRAE=14.557;MAF_USDA=12.5
NC_035100.1	8553225	.	A	G	.	.	MAF_USDA=14.118
NC_035100.1	8553270	.	G	T	.	.	MAF_USDA=2.459
NC_035100.1	8553308	.	C	T	.	.	MAF_INRAE=6.962
NC_035100.1	8553309	.	G	A	.	.	MAF_USDA=1.639
NC_035100.1	8553345	.	T	C	.	.	MAF_INRAE=19.62;MAF_USDA=27.083
NC_035100.1	8553407	.	G	A	.	.	MAF_INRAE=12.658
NC_035100.1	8553440	.	G	A	.	.	MAF_INRAE=19.62;MAF_USDA=22.941
NC_035100.1	8553478	.	T	G	.	.	MAF_USDA=2.459
NC_035100.1	8553553	.	G	T	.	.	MAF_INRAE=19.62;MAF_USDA=21.176
NC_035100.1	8553575	.	G	A	.	.	MAF_INRAE=21.053;MAF_USDA=1.639
NC_035100.1	8553578	.	C	A	.	.	MAF_USDA=5.294
NC_035100.1	8553603	.	G	C	.	.	MAF_INRAE=6.962
NC_035100.1	8553643	.	C	T	.	.	MAF_INRAE=1.667;MAF_USDA=1.639
NC_035100.1	8553649	.	A	T	.	.	MAF_INRAE=19.62;MAF_USDA=21.176
NC_035100.1	8553657	.	T	A	.	.	MAF_INRAE=19.62;MAF_USDA=21.429
NC_035100.1	8553658	.	C	A	.	.	MAF_INRAE=35.833;MAF_USDA=22.024
NC_035100.1	8553726	.	G	T	.	.	MAF_USDA=3.279
NC_035100.1	8553739	.	C	T	.	.	MAF_INRAE=4.43
NC_035100.1	8553751	.	G	T	.	.	MAF_USDA=3.279
NC_035100.1	8553830	.	A	G	.	.	MAF_INRAE=19.62;MAF_USDA=21.765
NC_035100.1	8553832	.	T	A	.	.	MAF_INRAE=22.5;MAF_USDA=21.765
NC_035100.1	8553836	.	T	C	.	.	MAF_USDA=3.279
NC_035100.1	8553875	.	G	A	.	.	MAF_INRAE=1.667;MAF_USDA=13.115
NC_035100.1	8553988	.	G	T	.	.	MAF_USDA=1.639
NC_035100.1	8553990	.	A	C	.	.	MAF_INRAE=19.62;MAF_USDA=21.176
NC_035100.1	8553994	.	A	T	.	.	MAF_INRAE=22.5;MAF_USDA=21.176
NC_035100.1	8554050	.	A	G	.	.	MAF_INRAE=22.5;MAF_USDA=21.176
NC_035100.1	8554053	.	T	G	.	.	MAF_INRAE=15.789
NC_035100.1	8554068	.	T	C	.	.	MAF_INRAE=15.789
NC_035100.1	8554069	.	A	C	.	.	MAF_INRAE=19.62;MAF_USDA=25.882
NC_035100.1	8554088	.	C	T	.	.	MAF_USDA=10.588
NC_035100.1	8554111	.	T	G	.	.	MAF_INRAE=19.62;MAF_USDA=21.429
NC_035100.1	8554392	.	T	G	.	.	MAF_INRAE=19.62;MAF_USDA=20.588
NC_035100.1	8554436	.	A	G	.	.	MAF_INRAE=6.667;MAF_USDA=7.647
NC_035100.1	8554498	.	C	T	.	.	MAF_INRAE=19.62;MAF_USDA=20.0
NC_035100.1	8554520	.	T	C	.	.	MAF_INRAE=5.0;MAF_USDA=1.176
NC_035100.1	8554523	.	G	A	.	.	MAF_INRAE=6.962
NC_035100.1	8554644	.	C	T	.	.	MAF_USDA=6.25
NC_035100.1	8554674	.	C	T	.	.	MAF_INRAE=19.62;MAF_USDA=22.353
NC_035100.1	8554700	.	T	G	.	.	MAF_INRAE=3.797;MAF_USDA=4.706
NC_035100.1	8554724	.	C	A	.	.	MAF_INRAE=13.291;MAF_USDA=6.557
NC_035100.1	8554759	.	A	G	.	.	MAF_USDA=2.459
NC_035100.1	8554812	.	T	G	.	.	MAF_INRAE=20.886;MAF_USDA=21.176
NC_035100.1	8554819	.	T	G	.	.	MAF_INRAE=27.215;MAF_USDA=4.167
NC_035100.1	8554824	.	A	C	.	.	MAF_INRAE=13.291;MAF_USDA=9.016
NC_035100.1	8554882	.	T	G	.	.	MAF_INRAE=10.526;MAF_USDA=21.176
NC_035100.1	8554888	.	C	G	.	.	MAF_INRAE=10.526;MAF_USDA=21.176
NC_035100.1	8554906	.	A	C	.	.	MAF_INRAE=10.526;MAF_USDA=21.176
NC_035100.1	8554948	.	A	G	.	.	MAF_INRAE=19.62;MAF_USDA=20.588
NC_035100.1	8554979	.	G	A	.	.	MAF_USDA=2.459
NC_035100.1	8555002	.	T	C	.	.	MAF_USDA=1.639
NC_035100.1	8555050	.	C	T	.	.	MAF_INRAE=5.833;MAF_USDA=8.235
NC_035100.1	8555069	.	A	T	.	.	MAF_INRAE=18.354;MAF_USDA=20.0
NC_035100.1	8555070	.	A	G	.	.	MAF_INRAE=20.833;MAF_USDA=20.0
NC_035100.1	8555096	.	A	G	.	.	MAF_INRAE=18.987;MAF_USDA=20.588
NC_035100.1	8555106	.	G	T	.	.	MAF_USDA=6.25
NC_035100.1	8555126	.	A	C	.	.	MAF_INRAE=19.62;MAF_USDA=21.176
NC_035100.1	8555190	.	G	A	.	.	MAF_INRAE=18.354;MAF_USDA=24.706
NC_035100.1	8555253	.	C	A	.	.	MAF_INRAE=7.595
NC_035100.1	8555261	.	G	A	.	.	MAF_INRAE=15.19;MAF_USDA=8.235
NC_035100.1	8555270	.	A	C	.	.	MAF_INRAE=19.62;MAF_USDA=21.176
NC_035100.1	8555274	.	A	G	.	.	MAF_USDA=4.706
NC_035100.1	8555306	.	G	T	.	.	MAF_INRAE=18.354;MAF_USDA=21.176
NC_035100.1	8555395	.	T	C	.	.	MAF_USDA=8.824
NC_035100.1	8555437	.	G	A	.	.	MAF_INRAE=1.667;MAF_USDA=12.295
NC_035100.1	8555543	.	T	C	.	.	MAF_INRAE=34.177;MAF_USDA=6.471
NC_035100.1	8555620	.	A	G	.	.	MAF_USDA=1.639
NC_035100.1	8555716	.	C	A	.	.	MAF_INRAE=19.62;MAF_USDA=17.647
NC_035100.1	8555717	.	A	G	.	.	MAF_USDA=4.118
NC_035100.1	8555720	.	A	G	.	.	MAF_INRAE=22.5;MAF_USDA=17.647
NC_035100.1	8555721	.	C	T	.	.	MAF_USDA=3.529
NC_035100.1	8555755	.	C	A	.	.	MAF_INRAE=19.62;MAF_USDA=21.176
NC_035100.1	8555789	.	C	T	.	.	MAF_INRAE=14.557;MAF_USDA=7.647
NC_035100.1	8555848	.	G	A	.	.	MAF_USDA=9.836
NC_035100.1	8555876	.	G	A	.	.	MAF_USDA=2.459
NC_035100.1	8555879	.	C	T	.	.	MAF_INRAE=19.62;MAF_USDA=17.059
NC_035100.1	8555880	.	G	A	.	.	MAF_USDA=2.353
NC_035100.1	8555912	.	C	A	.	.	MAF_USDA=2.459
NC_035100.1	8556064	.	C	G	.	.	MAF_USDA=1.639
NC_035100.1	8556138	.	A	G	.	.	MAF_USDA=1.639
NC_035100.1	8556228	.	A	G	.	.	MAF_INRAE=1.667
NC_035100.1	8556240	.	T	A	.	.	MAF_INRAE=4.167
NC_035100.1	8556251	.	A	C	.	.	MAF_INRAE=4.43;MAF_USDA=8.235
NC_035100.1	8556266	.	T	G	.	.	MAF_INRAE=4.43;MAF_USDA=8.235
NC_035100.1	8556292	.	G	A	.	.	MAF_INRAE=12.025;MAF_USDA=14.118
NC_035100.1	8556330	.	A	G	.	.	MAF_INRAE=19.62;MAF_USDA=17.647
NC_035100.1	8556370	.	G	A	.	.	MAF_INRAE=19.62;MAF_USDA=18.824
NC_035100.1	8556396	.	C	A	.	.	MAF_INRAE=4.43
NC_035100.1	8556407	.	A	G	.	.	MAF_USDA=1.639
NC_035100.1	8556415	.	C	T	.	.	MAF_INRAE=18.987;MAF_USDA=17.059
NC_035100.1	8556461	.	T	C	.	.	MAF_INRAE=12.658;MAF_USDA=8.197
NC_035100.1	8556475	.	G	C	.	.	MAF_INRAE=18.987;MAF_USDA=27.083
NC_035100.1	8556482	.	C	T	.	.	MAF_USDA=4.118
NC_035100.1	8556511	.	T	C	.	.	MAF_USDA=1.639
NC_035100.1	8556531	.	C	G	.	.	MAF_USDA=1.639
NC_035100.1	8556535	.	A	C	.	.	MAF_USDA=4.706
NC_035100.1	8556604	.	C	T	.	.	MAF_INRAE=7.5;MAF_USDA=4.098
NC_035100.1	8556605	.	C	T	.	.	MAF_INRAE=19.62;MAF_USDA=17.647
NC_035100.1	8556625	.	G	A	.	.	MAF_INRAE=6.962
NC_035100.1	8556729	.	C	T	.	.	MAF_USDA=2.459
NC_035100.1	8556735	.	G	A	.	.	MAF_USDA=6.25
NC_035100.1	8556776	.	C	T	.	.	MAF_INRAE=4.43
NC_035100.1	8556780	.	G	A	.	.	MAF_INRAE=19.62;MAF_USDA=17.647
NC_035100.1	8556842	.	C	A	.	.	MAF_USDA=11.475
NC_035100.1	8557051	.	T	G	.	.	MAF_USDA=4.918
NC_035100.1	8557084	.	T	C	.	.	MAF_INRAE=12.658;MAF_USDA=6.667
NC_035100.1	8557096	.	C	A	.	.	MAF_USDA=1.667
NC_035100.1	8557165	.	C	T	.	.	MAF_USDA=1.639
NC_035100.1	8557209	.	T	G	.	.	MAF_INRAE=18.987;MAF_USDA=18.235
NC_035100.1	8557247	.	C	A	.	.	MAF_INRAE=19.62;MAF_USDA=22.941
NC_035100.1	8557285	.	T	C	.	.	MAF_INRAE=19.62;MAF_USDA=18.235
NC_035100.1	8557308	.	C	A	.	.	MAF_INRAE=34.177;MAF_USDA=7.059
NC_035100.1	8557320	.	T	G	.	.	MAF_INRAE=18.987;MAF_USDA=17.059
NC_035100.1	8557356	.	C	G	.	.	MAF_INRAE=20.833
NC_035100.1	8557454	.	T	C	.	.	MAF_INRAE=18.354;MAF_USDA=15.882
NC_035100.1	8557457	.	T	A	.	.	MAF_INRAE=12.025;MAF_USDA=7.377
NC_035100.1	8557459	.	T	A	.	.	MAF_INRAE=10.833;MAF_USDA=7.377
NC_035100.1	8557463	.	C	T	.	.	MAF_USDA=2.459
NC_035100.1	8557480	.	A	G	.	.	MAF_INRAE=14.557;MAF_USDA=2.083
NC_035100.1	8557495	.	G	A	.	.	MAF_USDA=1.639
NC_035100.1	8557525	.	C	T	.	.	MAF_USDA=1.639
NC_035100.1	8557538	.	G	A	.	.	MAF_INRAE=5.263;MAF_USDA=21.765
NC_035100.1	8557548	.	C	A	.	.	MAF_INRAE=10.526;MAF_USDA=17.647
NC_035100.1	8557562	.	A	G	.	.	MAF_USDA=3.279
NC_035100.1	8557599	.	T	A	.	.	MAF_INRAE=19.62;MAF_USDA=17.059
NC_035100.1	8557681	.	C	A	.	.	MAF_USDA=2.353
NC_035100.1	8557713	.	C	T	.	.	MAF_USDA=1.765
NC_035100.1	8557773	.	G	A	.	.	MAF_USDA=2.941
NC_035100.1	8557831	.	T	G	.	.	MAF_INRAE=19.62;MAF_USDA=18.235
NC_035100.1	8557943	.	G	A	.	.	MAF_USDA=5.0
NC_035100.1	8557947	.	C	T	.	.	MAF_USDA=10.833
NC_035100.1	8557955	.	C	T	.	.	MAF_USDA=1.667
NC_035100.1	8558079	.	C	A	.	.	MAF_USDA=4.118
NC_035100.1	8558208	.	C	T	.	.	MAF_USDA=1.639
NC_035100.1	8558297	.	A	G	.	.	MAF_INRAE=19.62;MAF_USDA=17.647
NC_035100.1	8558322	.	A	G	.	.	MAF_USDA=2.353
NC_035100.1	8558402	.	C	A	.	.	MAF_INRAE=19.62;MAF_USDA=17.059
NC_035100.1	8558461	.	G	T	.	.	MAF_USDA=1.639
NC_035100.1	8558525	.	G	A	.	.	MAF_INRAE=6.962
NC_035100.1	8558553	.	G	A	.	.	MAF_USDA=2.459
NC_035100.1	8558555	.	G	T	.	.	MAF_INRAE=14.167;MAF_USDA=1.176
NC_035100.1	8558565	.	C	T	.	.	MAF_USDA=2.459
NC_035100.1	8558645	.	G	A	.	.	MAF_INRAE=5.263
NC_035100.1	8558650	.	T	A	.	.	MAF_INRAE=14.557;MAF_USDA=8.235
NC_035100.1	8558656	.	A	C	.	.	MAF_INRAE=19.62;MAF_USDA=17.647
NC_035100.1	8558858	.	T	C	.	.	MAF_INRAE=5.263;MAF_USDA=21.176
NC_035100.1	8558872	.	T	G	.	.	MAF_USDA=3.279
NC_035100.1	8558913	.	A	C	.	.	MAF_INRAE=5.263
NC_035100.1	8558919	.	C	A	.	.	MAF_USDA=2.353
NC_035100.1	8558932	.	A	G	.	.	MAF_USDA=1.639
NC_035100.1	8558956	.	G	A	.	.	MAF_USDA=4.706
NC_035100.1	8558976	.	C	T	.	.	MAF_INRAE=11.392;MAF_USDA=10.588
NC_035100.1	8559024	.	C	T	.	.	MAF_INRAE=4.43;MAF_USDA=9.412
NC_035100.1	8559025	.	G	T	.	.	MAF_INRAE=2.5;MAF_USDA=8.824
NC_035100.1	8559098	.	G	A	.	.	MAF_USDA=1.639
NC_035100.1	8559106	.	C	T	.	.	MAF_USDA=6.25
NC_035100.1	8559260	.	T	C	.	.	MAF_INRAE=6.962;MAF_USDA=1.639
NC_035100.1	8559285	.	A	G	.	.	MAF_USDA=7.059
NC_035100.1	8559318	.	C	T	.	.	MAF_USDA=1.639
NC_035100.1	8559374	.	G	T	.	.	MAF_USDA=2.353
NC_035100.1	8559412	.	C	T	.	.	MAF_INRAE=5.263;MAF_USDA=20.833
NC_035100.1	8559417	.	G	A	.	.	MAF_INRAE=5.833;MAF_USDA=8.235
NC_035100.1	8559447	.	G	T	.	.	MAF_USDA=2.459
NC_035100.1	8559451	.	C	T	.	.	MAF_INRAE=19.62;MAF_USDA=17.647
NC_035100.1	8559517	.	A	T	.	.	MAF_INRAE=33.544;MAF_USDA=7.059
NC_035100.1	8559613	.	A	C	.	.	MAF_USDA=10.169
NC_035100.1	8559660	.	T	G	.	.	MAF_INRAE=22.152;MAF_USDA=37.5
NC_035100.1	8559672	.	G	C	.	.	MAF_USDA=10.417
NC_035100.1	8559674	.	G	A	.	.	MAF_USDA=4.167
NC_035100.1	8559722	.	C	G	.	.	MAF_USDA=4.098
NC_035100.1	8559727	.	T	C	.	.	MAF_INRAE=9.494;MAF_USDA=15.882
NC_035100.1	8559731	.	G	A	.	.	MAF_INRAE=9.167;MAF_USDA=15.882
NC_035100.1	8559751	.	A	G	.	.	MAF_INRAE=6.962
NC_035100.1	8559767	.	T	G	.	.	MAF_USDA=5.882
NC_035100.1	8559781	.	T	C	.	.	MAF_INRAE=7.5
NC_035100.1	8559818	.	C	T	.	.	MAF_INRAE=8.333
NC_035100.1	8559879	.	G	T	.	.	MAF_INRAE=14.557;MAF_USDA=8.333
NC_035100.1	8559890	.	T	A	.	.	MAF_USDA=4.098
NC_035100.1	8559899	.	G	A	.	.	MAF_USDA=2.353
NC_035100.1	8559910	.	T	C	.	.	MAF_USDA=1.765
NC_035100.1	8559921	.	G	A	.	.	MAF_USDA=2.083
NC_035100.1	8559922	.	C	A	.	.	MAF_USDA=2.083
NC_035100.1	8559968	.	T	A	.	.	MAF_INRAE=19.167
NC_035100.1	8560009	.	C	A	.	.	MAF_INRAE=27.215;MAF_USDA=17.059
NC_035100.1	8560016	.	T	A	.	.	MAF_INRAE=33.544;MAF_USDA=20.0
NC_035100.1	8560033	.	C	T	.	.	MAF_USDA=5.882
NC_035100.1	8560038	.	C	T	.	.	MAF_USDA=4.918
NC_035100.1	8560078	.	G	C	.	.	MAF_USDA=4.098
NC_035100.1	8560079	.	T	C	.	.	MAF_USDA=6.471
NC_035100.1	8560089	.	G	A	.	.	MAF_INRAE=14.557;MAF_USDA=12.941
NC_035100.1	8560094	.	G	T	.	.	MAF_INRAE=12.025;MAF_USDA=9.016
NC_035100.1	8560124	.	C	T	.	.	MAF_INRAE=13.291;MAF_USDA=17.059
NC_035100.1	8560177	.	C	T	.	.	MAF_INRAE=7.595;MAF_USDA=2.083
NC_035100.1	8560267	.	G	T	.	.	MAF_INRAE=6.962
NC_035100.1	8560357	.	T	G	.	.	MAF_USDA=2.459
NC_035100.1	8560370	.	G	T	.	.	MAF_USDA=1.639
NC_035100.1	8560565	.	T	A	.	.	MAF_USDA=4.167
NC_035100.1	8560574	.	C	A	.	.	MAF_INRAE=5.263;MAF_USDA=15.882
NC_035100.1	8560628	.	A	G	.	.	MAF_INRAE=5.263;MAF_USDA=12.353
NC_035100.1	8560657	.	T	A	.	.	MAF_USDA=25.294
NC_035100.1	8560681	.	A	T	.	.	MAF_USDA=4.098
NC_035100.1	8560886	.	G	T	.	.	MAF_USDA=3.279
NC_035100.1	8560902	.	T	G	.	.	MAF_USDA=8.333
NC_035100.1	8560932	.	C	T	.	.	MAF_USDA=6.25
NC_035100.1	8560933	.	T	C	.	.	MAF_USDA=6.25
NC_035100.1	8561026	.	A	G	.	.	MAF_USDA=22.353
NC_035100.1	8561033	.	CT	CC	.	.	MAF_USDA=29.167
NC_035100.1	8561068	.	G	A	.	.	MAF_USDA=1.639
NC_035100.1	8561074	.	G	A	.	.	MAF_INRAE=4.43;MAF_USDA=4.098
NC_035100.1	8561076	.	A	C	.	.	MAF_INRAE=1.667;MAF_USDA=8.824
NC_035100.1	8561135	.	G	T	.	.	MAF_USDA=50.0
NC_035100.1	8561141	.	A	T	.	.	MAF_USDA=34.118
NC_035100.1	8561145	.	G	A	.	.	MAF_USDA=34.118
NC_035100.1	8561147	.	T	C	.	.	MAF_USDA=34.118
NC_035100.1	8561194	.	A	T	.	.	MAF_USDA=27.083
NC_035100.1	8561260	.	T	C	.	.	MAF_USDA=16.667
NC_035100.1	8561267	.	C	G	.	.	MAF_USDA=16.667
NC_035100.1	8561276	.	G	A	.	.	MAF_USDA=22.917
NC_035100.1	8561280	.	T	A	.	.	MAF_USDA=14.118
NC_035100.1	8561314	.	C	A	.	.	MAF_INRAE=24.684;MAF_USDA=9.412
NC_035100.1	8561352	.	T	G	.	.	MAF_INRAE=25.949;MAF_USDA=3.529
NC_035100.1	8561373	.	G	A	.	.	MAF_USDA=4.118
NC_035100.1	8561456	.	A	G	.	.	MAF_USDA=1.639
NC_035100.1	8561472	.	G	A	.	.	MAF_USDA=2.459
NC_035100.1	8561508	.	G	C	.	.	MAF_USDA=7.377
NC_035100.1	8561537	.	C	T	.	.	MAF_INRAE=26.667;MAF_USDA=1.765
NC_035100.1	8561751	.	G	T	.	.	MAF_INRAE=27.215;MAF_USDA=14.118
NC_035100.1	8561833	.	C	T	.	.	MAF_USDA=9.016
NC_035100.1	8561834	.	G	A	.	.	MAF_INRAE=44.304;MAF_USDA=26.471
NC_035100.1	8561835	.	T	G	.	.	MAF_INRAE=9.167
NC_035100.1	8561857	.	C	T	.	.	MAF_INRAE=44.304;MAF_USDA=41.667
NC_035100.1	8561865	.	A	T	.	.	MAF_INRAE=10.833;MAF_USDA=6.25
NC_035100.1	8561893	.	T	C	.	.	MAF_USDA=1.639
NC_035100.1	8561942	.	A	G	.	.	MAF_USDA=4.918
NC_035100.1	8561952	.	T	C	.	.	MAF_USDA=2.459
NC_035100.1	8561981	.	A	C	.	.	MAF_USDA=1.639
NC_035100.1	8562032	.	G	T	.	.	MAF_INRAE=42.405;MAF_USDA=14.118
NC_035100.1	8562085	.	T	C	.	.	MAF_USDA=16.393
NC_035100.1	8562100	.	T	A	.	.	MAF_USDA=15.574
NC_035100.1	8562223	.	T	C	.	.	MAF_INRAE=4.43
NC_035100.1	8562323	.	A	G	.	.	MAF_USDA=1.639
NC_035100.1	8562377	.	C	T	.	.	MAF_USDA=1.639
NC_035100.1	8562429	.	G	A	.	.	MAF_USDA=4.706
NC_035100.1	8562509	.	C	T	.	.	MAF_INRAE=1.667
NC_035100.1	8562565	.	T	G	.	.	MAF_USDA=1.639
NC_035100.1	8562871	.	C	G	.	.	MAF_INRAE=5.263;MAF_USDA=12.353
NC_035100.1	8562889	.	G	A	.	.	MAF_INRAE=5.696;MAF_USDA=25.882
NC_035100.1	8562959	.	G	A	.	.	MAF_INRAE=4.43;MAF_USDA=2.459
NC_035100.1	8563002	.	T	C	.	.	MAF_INRAE=4.43;MAF_USDA=17.213
NC_035100.1	8563022	.	G	C	.	.	MAF_INRAE=5.263;MAF_USDA=12.353
NC_035100.1	8563083	.	C	A	.	.	MAF_INRAE=5.263;MAF_USDA=12.941
NC_035100.1	8563100	.	T	C	.	.	MAF_INRAE=5.263
NC_035100.1	8563141	.	T	C	.	.	MAF_INRAE=5.263;MAF_USDA=11.475
NC_035100.1	8563167	.	C	T	.	.	MAF_USDA=1.639
NC_035100.1	8563207	.	A	G	.	.	MAF_INRAE=5.263;MAF_USDA=12.353
NC_035100.1	8563214	.	A	G	.	.	MAF_INRAE=7.5;MAF_USDA=2.459
NC_035100.1	8563222	.	T	A	.	.	MAF_INRAE=16.667
NC_035100.1	8563239	.	A	G	.	.	MAF_INRAE=4.43
NC_035100.1	8563332	.	A	T	.	.	MAF_INRAE=5.263;MAF_USDA=10.0
NC_035100.1	8563377	.	A	G	.	.	MAF_USDA=3.529
NC_035100.1	8563429	.	T	C	.	.	MAF_INRAE=4.43;MAF_USDA=11.475
NC_035100.1	8563464	.	T	A	.	.	MAF_INRAE=5.263;MAF_USDA=12.353
NC_035100.1	8563466	.	G	C	.	.	MAF_USDA=12.353
NC_035100.1	8563467	.	A	T	.	.	MAF_USDA=12.353
NC_035100.1	8563500	.	C	T	.	.	MAF_INRAE=47.468;MAF_USDA=41.176
NC_035100.1	8563510	.	G	A	.	.	MAF_INRAE=48.734;MAF_USDA=46.471
NC_035100.1	8563563	.	T	C	.	.	MAF_INRAE=4.43;MAF_USDA=21.667
NC_035100.1	8563619	.	A	T	.	.	MAF_USDA=5.738
NC_035100.1	8563621	.	A	T	.	.	MAF_INRAE=16.456;MAF_USDA=26.471
NC_035100.1	8563627	.	C	A	.	.	MAF_INRAE=4.43;MAF_USDA=15.574
NC_035100.1	8563636	.	G	T	.	.	MAF_INRAE=5.263;MAF_USDA=9.412
NC_035100.1	8563676	.	C	A	.	.	MAF_USDA=1.639
NC_035100.1	8563711	.	G	T	.	.	MAF_INRAE=38.608;MAF_USDA=19.412
NC_035100.1	8563822	.	T	G	.	.	MAF_USDA=8.333
NC_035100.1	8563833	.	G	A	.	.	MAF_USDA=2.083
NC_035100.1	8563866	.	T	G	.	.	MAF_USDA=12.5
NC_035100.1	8563922	.	A	T	.	.	MAF_USDA=6.25
NC_035100.1	8563964	.	G	A	.	.	MAF_USDA=12.5
NC_035100.1	8564127	.	G	C	.	.	MAF_USDA=47.917
NC_035100.1	8564803	.	G	C	.	.	MAF_USDA=12.5
NC_035100.1	8564826	.	T	C	.	.	MAF_USDA=12.048
NC_035100.1	8564843	.	C	A	.	.	MAF_USDA=9.524
NC_035100.1	8564849	.	G	A	.	.	MAF_USDA=9.524
NC_035100.1	8564871	.	C	A	.	.	MAF_INRAE=15.789;MAF_USDA=10.0
NC_035100.1	8564875	.	A	C	.	.	MAF_USDA=10.0
NC_035100.1	8564885	.	G	A	.	.	MAF_USDA=24.706
NC_035100.1	8564899	.	G	A	.	.	MAF_USDA=17.213
NC_035100.1	8564901	.	T	C	.	.	MAF_USDA=17.213
NC_035100.1	8564915	.	C	T	.	.	MAF_USDA=23.529
NC_035100.1	8564918	.	C	T	.	.	MAF_USDA=25.882
NC_035100.1	8564972	.	G	A	.	.	MAF_USDA=18.033
NC_035100.1	8564995	.	T	A	.	.	MAF_USDA=4.706
NC_035100.1	8565020	.	A	C	.	.	MAF_USDA=6.471
NC_035100.1	8565058	.	G	T	.	.	MAF_USDA=1.639
NC_035100.1	8565074	.	A	T	.	.	MAF_INRAE=24.684;MAF_USDA=3.529
NC_035100.1	8565083	.	G	T	.	.	MAF_INRAE=24.684;MAF_USDA=2.941
NC_035100.1	8565089	.	T	G	.	.	MAF_INRAE=24.684;MAF_USDA=2.941
NC_035100.1	8565223	.	A	C	.	.	MAF_INRAE=12.025;MAF_USDA=11.765
NC_035100.1	8565227	.	T	A	.	.	MAF_INRAE=14.167;MAF_USDA=11.765
NC_035100.1	8565250	.	T	G	.	.	MAF_USDA=1.667
NC_035100.1	8565335	.	T	C	.	.	MAF_INRAE=26.582;MAF_USDA=13.095
NC_035100.1	8565375	.	A	G	.	.	MAF_INRAE=8.333;MAF_USDA=13.69
NC_035100.1	8565411	.	G	A	.	.	MAF_USDA=4.762
NC_035100.1	8565590	.	T	G	.	.	MAF_USDA=5.0
NC_035100.1	8565628	.	G	T	.	.	MAF_INRAE=15.789;MAF_USDA=13.69
NC_035100.1	8565635	.	G	C	.	.	MAF_INRAE=15.789;MAF_USDA=3.012
NC_035100.1	8565659	.	T	A	.	.	MAF_INRAE=4.43
NC_035100.1	8565682	.	C	T	.	.	MAF_INRAE=26.582
NC_035100.1	8565687	.	T	A	.	.	MAF_USDA=11.864
NC_035100.1	8565711	.	T	A	.	.	MAF_INRAE=15.789;MAF_USDA=4.167
NC_035100.1	8565727	.	A	C	.	.	MAF_INRAE=14.167
NC_035100.1	8565809	.	T	A	.	.	MAF_USDA=7.5
NC_035100.1	8565811	.	T	A	.	.	MAF_USDA=3.333
NC_035100.1	8565825	.	A	T	.	.	MAF_INRAE=41.139;MAF_USDA=21.429
NC_035100.1	8565946	.	T	C	.	.	MAF_INRAE=26.582;MAF_USDA=17.857
NC_035100.1	8565963	.	T	C	.	.	MAF_INRAE=26.582;MAF_USDA=8.929
NC_035100.1	8566004	.	G	A	.	.	MAF_USDA=3.571
NC_035100.1	8566069	.	A	C	.	.	MAF_USDA=2.5
NC_035100.1	8566164	.	A	C	.	.	MAF_USDA=2.5
NC_035100.1	8566176	.	C	A	.	.	MAF_USDA=2.5
NC_035100.1	8566415	.	G	A	.	.	MAF_INRAE=5.263;MAF_USDA=20.0
NC_035100.1	8566433	.	G	T	.	.	MAF_INRAE=25.949;MAF_USDA=4.167
NC_035100.1	8566482	.	G	T	.	.	MAF_INRAE=5.263;MAF_USDA=10.714
NC_035100.1	8566491	.	C	T	.	.	MAF_USDA=2.459
NC_035100.1	8566547	.	A	G	.	.	MAF_USDA=6.471
NC_035100.1	8566622	.	C	G	.	.	MAF_USDA=4.098
NC_035100.1	8566638	.	C	T	.	.	MAF_INRAE=4.43;MAF_USDA=2.459
NC_035100.1	8566639	.	G	T	.	.	MAF_USDA=2.459
NC_035100.1	8566702	.	C	T	.	.	MAF_USDA=2.459
NC_035100.1	8566710	.	G	A	.	.	MAF_INRAE=28.481;MAF_USDA=48.235
NC_035100.1	8566849	.	A	C	.	.	MAF_USDA=4.098
NC_035100.1	8566858	.	G	A	.	.	MAF_INRAE=1.667
NC_035100.1	8566879	.	G	T	.	.	MAF_INRAE=5.263;MAF_USDA=12.5
NC_035100.1	8566882	.	G	C	.	.	MAF_USDA=12.5
NC_035100.1	8566885	.	A	C	.	.	MAF_USDA=12.5
NC_035100.1	8566895	.	A	T	.	.	MAF_INRAE=40.506;MAF_USDA=20.588
NC_035100.1	8566908	.	C	A	.	.	MAF_USDA=5.294
NC_035100.1	8566974	.	G	T	.	.	MAF_USDA=2.459
NC_035100.1	8567002	.	C	A	.	.	MAF_USDA=1.786
NC_035100.1	8567021	.	C	A	.	.	MAF_USDA=2.459
NC_035100.1	8567033	.	G	A	.	.	MAF_USDA=2.353
NC_035100.1	8567089	.	C	T	.	.	MAF_USDA=12.5
NC_035100.1	8567136	.	A	T	.	.	MAF_USDA=1.639
NC_035100.1	8567153	.	A	T	.	.	MAF_USDA=1.639
NC_035100.1	8567181	.	C	A	.	.	MAF_USDA=5.738
NC_035100.1	8567222	.	C	A	.	.	MAF_INRAE=5.263;MAF_USDA=7.647
NC_035100.1	8567236	.	G	A	.	.	MAF_INRAE=47.468;MAF_USDA=26.471
NC_035100.1	8567237	.	A	G	.	.	MAF_INRAE=41.667;MAF_USDA=34.118
NC_035100.1	8567288	.	C	T	.	.	MAF_USDA=8.235
NC_035100.1	8567369	.	A	T	.	.	MAF_USDA=5.882
NC_035100.1	8567381	.	A	T	.	.	MAF_INRAE=10.833;MAF_USDA=4.918
NC_035100.1	8567396	.	ATTTTTT	ATTTTTC	.	.	MAF_USDA=12.5
NC_035100.1	8567402	.	T	C	.	.	MAF_INRAE=27.215
NC_035100.1	8567590	.	A	G	.	.	MAF_INRAE=5.263;MAF_USDA=8.824
NC_035100.1	8567615	.	T	A	.	.	MAF_USDA=1.639
NC_035100.1	8567620	.	TAATAATGCCTGAGTGAGAGCTGCGTCCCG	TAATAATGCCTGAGTGAGAGCTGCGTCCCA	.	.	MAF_USDA=10.417
NC_035100.1	8567648	.	C	T	.	.	MAF_INRAE=12.025
NC_035100.1	8567653	.	A	T	.	.	MAF_INRAE=12.025
NC_035100.1	8567654	.	A	G	.	.	MAF_INRAE=14.167;MAF_USDA=18.824
NC_035100.1	8567658	.	C	T	.	.	MAF_INRAE=14.167;MAF_USDA=18.824
NC_035100.1	8567660	.	G	C	.	.	MAF_INRAE=14.167;MAF_USDA=27.647
NC_035100.1	8567666	.	C	A	.	.	MAF_INRAE=5.263;MAF_USDA=8.824
NC_035100.1	8567675	.	C	T	.	.	MAF_INRAE=5.263;MAF_USDA=8.824
NC_035100.1	8567677	.	C	T	.	.	MAF_INRAE=2.5
NC_035100.1	8567678	.	G	A	.	.	MAF_USDA=9.412
NC_035100.1	8567699	.	A	T	.	.	MAF_INRAE=26.582;MAF_USDA=2.941
NC_035100.1	8567716	.	A	T	.	.	MAF_INRAE=5.263;MAF_USDA=8.824
NC_035100.1	8567727	.	T	A	.	.	MAF_INRAE=5.263;MAF_USDA=8.824
NC_035100.1	8567731	.	A	C	.	.	MAF_INRAE=26.582;MAF_USDA=2.941
NC_035100.1	8567733	.	C	A	.	.	MAF_INRAE=5.263;MAF_USDA=8.929
NC_035100.1	8567761	.	G	A	.	.	MAF_USDA=2.459
NC_035100.1	8567770	.	C	A	.	.	MAF_INRAE=5.263;MAF_USDA=8.824
NC_035100.1	8567873	.	T	C	.	.	MAF_USDA=2.353
NC_035100.1	8567950	.	G	T	.	.	MAF_USDA=4.118
NC_035100.1	8568013	.	A	C	.	.	MAF_INRAE=30.38;MAF_USDA=10.588
NC_035100.1	8568027	.	G	C	.	.	MAF_USDA=4.098
NC_035100.1	8568041	.	C	T	.	.	MAF_USDA=9.412
NC_035100.1	8568158	.	A	T	.	.	MAF_INRAE=12.025;MAF_USDA=11.176
NC_035100.1	8568170	.	A	G	.	.	MAF_INRAE=29.114;MAF_USDA=43.529
NC_035100.1	8568314	.	T	C	.	.	MAF_USDA=24.118
NC_035100.1	8568330	.	G	A	.	.	MAF_USDA=24.118
NC_035100.1	8568531	.	C	T	.	.	MAF_USDA=1.639
NC_035100.1	8568554	.	C	T	.	.	MAF_INRAE=33.333;MAF_USDA=37.059
NC_035100.1	8568558	.	C	T	.	.	MAF_INRAE=1.667;MAF_USDA=41.176
NC_035100.1	8568607	.	T	C	.	.	MAF_USDA=6.471
NC_035100.1	8568614	.	T	G	.	.	MAF_USDA=47.024
NC_035100.1	8568647	.	G	C	.	.	MAF_USDA=8.333
NC_035100.1	8568670	.	T	C	.	.	MAF_USDA=48.214
NC_035100.1	8568673	.	T	C	.	.	MAF_USDA=47.024
NC_035100.1	8568683	.	T	G	.	.	MAF_USDA=7.831
NC_035100.1	8568699	.	T	G	.	.	MAF_USDA=46.386
NC_035100.1	8568701	.	G	A	.	.	MAF_USDA=1.807
NC_035100.1	8568704	.	A	T	.	.	MAF_USDA=47.59
NC_035100.1	8568715	.	C	T	.	.	MAF_USDA=45.833
NC_035100.1	8568849	.	C	T	.	.	MAF_INRAE=20.833;MAF_USDA=13.095
NC_035100.1	8568862	.	A	G	.	.	MAF_USDA=10.0
NC_035100.1	8569005	.	C	T	.	.	MAF_INRAE=33.333;MAF_USDA=3.012
NC_035100.1	8569015	.	G	T	.	.	MAF_INRAE=4.167;MAF_USDA=6.548
NC_035100.1	8569104	.	C	A	.	.	MAF_INRAE=1.667
NC_035100.1	8569109	.	T	G	.	.	MAF_USDA=8.929
NC_035100.1	8569188	.	C	A	.	.	MAF_INRAE=9.167;MAF_USDA=5.0
NC_035100.1	8569212	.	G	A	.	.	MAF_USDA=3.571
NC_035100.1	8569245	.	C	T	.	.	MAF_INRAE=2.532;MAF_USDA=39.583
NC_035100.1	8569262	.	G	A	.	.	MAF_INRAE=10.526
NC_035100.1	8569289	.	A	C	.	.	MAF_USDA=6.25
NC_035100.1	8569298	.	A	C	.	.	MAF_INRAE=5.263
NC_035100.1	8569339	.	G	T	.	.	MAF_INRAE=42.105;MAF_USDA=12.941
NC_035100.1	8569398	.	C	T	.	.	MAF_USDA=43.529
NC_035100.1	8569403	.	G	T	.	.	MAF_INRAE=5.263;MAF_USDA=5.294
NC_035100.1	8569410	.	C	T	.	.	MAF_USDA=11.765
NC_035100.1	8569425	.	G	A	.	.	MAF_USDA=42.857
NC_035100.1	8569441	.	G	T	.	.	MAF_USDA=20.833
NC_035100.1	8569490	.	G	T	.	.	MAF_USDA=12.941
NC_035100.1	8569705	.	T	A	.	.	MAF_USDA=6.25
NC_035100.1	8569844	.	T	G	.	.	MAF_USDA=20.833
NC_035100.1	8569879	.	G	T	.	.	MAF_INRAE=23.684;MAF_USDA=7.229
NC_035100.1	8569890	.	A	G	.	.	MAF_INRAE=2.632;MAF_USDA=12.5
NC_035100.1	8569924	.	G	T	.	.	MAF_USDA=2.459
NC_035100.1	8569926	.	A	T	.	.	MAF_USDA=2.459
NC_035100.1	8569938	.	T	A	.	.	MAF_USDA=1.639
NC_035100.1	8569939	.	C	T	.	.	MAF_USDA=1.639
NC_035100.1	8569952	.	G	T	.	.	MAF_INRAE=1.667;MAF_USDA=3.529
NC_035100.1	8569965	.	G	T	.	.	MAF_USDA=4.098
NC_035100.1	8569981	.	A	G	.	.	MAF_USDA=3.279
NC_035100.1	8570010	.	G	A	.	.	MAF_INRAE=4.43
NC_035100.1	8570014	.	T	A	.	.	MAF_USDA=1.639
NC_035100.1	8570015	.	T	A	.	.	MAF_INRAE=5.263
NC_035100.1	8570060	.	A	T	.	.	MAF_INRAE=1.667;MAF_USDA=3.529
NC_035100.1	8570064	.	A	G	.	.	MAF_INRAE=41.139;MAF_USDA=24.118
NC_035100.1	8570135	.	T	A	.	.	MAF_INRAE=5.263;MAF_USDA=10.0
NC_035100.1	8570140	.	C	T	.	.	MAF_USDA=4.098
NC_035100.1	8570141	.	G	C	.	.	MAF_INRAE=2.532;MAF_USDA=33.333
NC_035100.1	8570291	.	C	A	.	.	MAF_INRAE=5.263;MAF_USDA=34.118
NC_035100.1	8570347	.	C	T	.	.	MAF_USDA=1.639
NC_035100.1	8570396	.	C	T	.	.	MAF_INRAE=5.263;MAF_USDA=8.235
NC_035100.1	8570403	.	A	T	.	.	MAF_INRAE=5.263;MAF_USDA=5.294
NC_035100.1	8570410	.	A	T	.	.	MAF_INRAE=2.532
NC_035100.1	8570418	.	T	C	.	.	MAF_INRAE=2.532;MAF_USDA=41.765
NC_035100.1	8570439	.	C	G	.	.	MAF_USDA=5.882
NC_035100.1	8570442	.	T	G	.	.	MAF_USDA=3.279
NC_035100.1	8570497	.	C	T	.	.	MAF_USDA=2.459
NC_035100.1	8570535	.	A	G	.	.	MAF_INRAE=41.772;MAF_USDA=24.706
NC_035100.1	8570545	.	C	A	.	.	MAF_INRAE=2.532;MAF_USDA=32.353
NC_035100.1	8570562	.	C	T	.	.	MAF_USDA=1.639
NC_035100.1	8570614	.	A	G	.	.	MAF_INRAE=2.532;MAF_USDA=42.941
NC_035100.1	8570646	.	A	T	.	.	MAF_INRAE=1.667;MAF_USDA=45.294
NC_035100.1	8570660	.	T	A	.	.	MAF_INRAE=5.263;MAF_USDA=20.833
NC_035100.1	8570682	.	A	G	.	.	MAF_INRAE=2.532;MAF_USDA=37.5
NC_035100.1	8570695	.	A	C	.	.	MAF_USDA=8.824
NC_035100.1	8570732	.	G	A	.	.	MAF_INRAE=2.532;MAF_USDA=33.333
NC_035100.1	8570780	.	A	C	.	.	MAF_USDA=12.353
NC_035100.1	8570784	.	T	A	.	.	MAF_INRAE=36.667;MAF_USDA=36.471
NC_035100.1	8570787	.	C	T	.	.	MAF_USDA=1.639
NC_035100.1	8570801	.	C	T	.	.	MAF_USDA=3.279
NC_035100.1	8570816	.	A	G	.	.	MAF_USDA=12.353
NC_035100.1	8570854	.	CC	CA	.	.	MAF_USDA=33.333
NC_035100.1	8570855	.	C	A	.	.	MAF_INRAE=12.5
NC_035100.1	8570861	.	T	A	.	.	MAF_INRAE=26.667
NC_035100.1	8570863	.	T	A	.	.	MAF_INRAE=8.228;MAF_USDA=5.952
NC_035100.1	8570871	.	G	A	.	.	MAF_USDA=1.639
NC_035100.1	8570909	.	C	G	.	.	MAF_INRAE=1.667;MAF_USDA=16.667
NC_035100.1	8570943	.	C	G	.	.	MAF_USDA=2.542
NC_035100.1	8570956	.	C	A	.	.	MAF_INRAE=3.165;MAF_USDA=35.417
NC_035100.1	8570970	.	T	A	.	.	MAF_INRAE=5.263
NC_035100.1	8570978	.	A	G	.	.	MAF_INRAE=26.582;MAF_USDA=2.459
NC_035100.1	8571040	.	A	T	.	.	MAF_INRAE=12.658;MAF_USDA=12.353
NC_035100.1	8571074	.	T	G	.	.	MAF_USDA=2.459
NC_035100.1	8571084	.	G	A	.	.	MAF_INRAE=8.333;MAF_USDA=2.459
NC_035100.1	8571109	.	C	A	.	.	MAF_INRAE=4.43;MAF_USDA=1.639
NC_035100.1	8571174	.	C	A	.	.	MAF_USDA=5.882
NC_035100.1	8571201	.	A	C	.	.	MAF_INRAE=7.5
NC_035100.1	8571202	.	A	G	.	.	MAF_INRAE=7.5
NC_035100.1	8571220	.	A	T	.	.	MAF_INRAE=5.263;MAF_USDA=25.904
NC_035100.1	8571246	.	C	T	.	.	MAF_INRAE=22.785;MAF_USDA=8.235
NC_035100.1	8571251	.	G	A	.	.	MAF_INRAE=41.772;MAF_USDA=16.667
NC_035100.1	8571258	.	A	C	.	.	MAF_INRAE=1.667;MAF_USDA=17.059
NC_035100.1	8571346	.	C	T	.	.	MAF_INRAE=2.5;MAF_USDA=16.471
NC_035100.1	8571420	.	A	T	.	.	MAF_INRAE=5.263;MAF_USDA=44.048
NC_035100.1	8571439	.	G	A	.	.	MAF_USDA=12.5
NC_035100.1	8571454	.	T	A	.	.	MAF_USDA=41.667
NC_035100.1	8571473	.	C	A	.	.	MAF_USDA=43.75
NC_035100.1	8571678	.	A	C	.	.	MAF_USDA=2.5
NC_035100.1	8571719	.	A	C	.	.	MAF_USDA=16.071
NC_035100.1	8571750	.	T	C	.	.	MAF_USDA=8.434
NC_035100.1	8571781	.	C	G	.	.	MAF_INRAE=5.263;MAF_USDA=25.61
NC_035100.1	8571888	.	T	G	.	.	MAF_USDA=2.459
NC_035100.1	8571895	.	C	G	.	.	MAF_USDA=11.765
NC_035100.1	8571908	.	C	A	.	.	MAF_USDA=7.059
NC_035100.1	8572032	.	G	A	.	.	MAF_INRAE=42.105;MAF_USDA=24.118
NC_035100.1	8572076	.	C	T	.	.	MAF_USDA=4.098
NC_035100.1	8572077	.	T	C	.	.	MAF_INRAE=5.263;MAF_USDA=44.118
NC_035100.1	8572088	.	A	C	.	.	MAF_USDA=5.738
NC_035100.1	8572103	.	C	T	.	.	MAF_INRAE=15.789;MAF_USDA=2.941
NC_035100.1	8572129	.	A	G	.	.	MAF_USDA=1.639
NC_035100.1	8572142	.	G	A	.	.	MAF_USDA=1.639
NC_035100.1	8572148	.	GTCC	GTCT	.	.	MAF_USDA=35.417
NC_035100.1	8572151	.	C	T	.	.	MAF_INRAE=3.333;MAF_USDA=49.18
NC_035100.1	8572163	.	C	A	.	.	MAF_INRAE=5.263;MAF_USDA=22.941
NC_035100.1	8572165	.	A	G	.	.	MAF_USDA=3.279
NC_035100.1	8572177	.	G	A	.	.	MAF_INRAE=4.43;MAF_USDA=5.294
NC_035100.1	8572204	.	G	T	.	.	MAF_USDA=1.639
NC_035100.1	8572211	.	C	T	.	.	MAF_USDA=6.25
NC_035100.1	8572214	.	C	T	.	.	MAF_USDA=1.639
NC_035100.1	8572223	.	C	T	.	.	MAF_USDA=2.459
NC_035100.1	8572316	.	C	A	.	.	MAF_INRAE=15.833
NC_035100.1	8572319	.	T	C	.	.	MAF_INRAE=14.167
NC_035100.1	8572342	.	T	G	.	.	MAF_USDA=1.639
NC_035100.1	8572347	.	C	T	.	.	MAF_INRAE=5.263;MAF_USDA=16.667
NC_035100.1	8572431	.	G	A	.	.	MAF_INRAE=5.263;MAF_USDA=21.765
NC_035100.1	8572440	.	T	G	.	.	MAF_INRAE=1.667;MAF_USDA=3.529
NC_035100.1	8572450	.	G	T	.	.	MAF_INRAE=5.263;MAF_USDA=20.588
NC_035100.1	8572487	.	G	A	.	.	MAF_INRAE=2.5;MAF_USDA=39.583
NC_035100.1	8572497	.	T	C	.	.	MAF_USDA=2.459
NC_035100.1	8572533	.	T	A	.	.	MAF_INRAE=5.263
NC_035100.1	8572553	.	G	A	.	.	MAF_INRAE=5.263;MAF_USDA=20.833
NC_035100.1	8572555	.	C	A	.	.	MAF_INRAE=6.962
NC_035100.1	8572561	.	A	G	.	.	MAF_INRAE=5.263;MAF_USDA=20.833
NC_035100.1	8572639	.	C	T	.	.	MAF_INRAE=41.772;MAF_USDA=22.941
NC_035100.1	8572644	.	A	G	.	.	MAF_USDA=1.639
NC_035100.1	8572666	.	A	C	.	.	MAF_INRAE=12.025;MAF_USDA=11.176
NC_035100.1	8572697	.	G	A	.	.	MAF_INRAE=5.263;MAF_USDA=14.118
NC_035100.1	8572787	.	G	A	.	.	MAF_INRAE=5.263;MAF_USDA=24.118
NC_035100.1	8572806	.	T	C	.	.	MAF_INRAE=1.667;MAF_USDA=17.059
NC_035100.1	8572851	.	G	A	.	.	MAF_INRAE=5.263;MAF_USDA=23.214
NC_035100.1	8572891	.	AAAGAGGCACTGA	AAAGAGGCACTGG	.	.	MAF_USDA=14.583
NC_035100.1	8572903	.	A	G	.	.	MAF_INRAE=5.263
NC_035100.1	8573001	.	G	A	.	.	MAF_USDA=1.695
NC_035100.1	8574455	.	G	T	.	.	MAF_USDA=4.268
NC_035100.1	8574479	.	T	A	.	.	MAF_USDA=1.667
NC_035100.1	8574480	.	A	G	.	.	MAF_USDA=2.5
NC_035100.1	8574482	.	C	T	.	.	MAF_USDA=1.667
NC_035100.1	8574483	.	A	C	.	.	MAF_USDA=2.542
NC_035100.1	8574485	.	A	C	.	.	MAF_USDA=1.667
NC_035100.1	8574538	.	T	A	.	.	MAF_INRAE=25.949;MAF_USDA=2.976
NC_035100.1	8574549	.	T	G	.	.	MAF_USDA=1.667
NC_035100.1	8574576	.	A	T	.	.	MAF_INRAE=1.667;MAF_USDA=16.265
NC_035100.1	8574581	.	G	A	.	.	MAF_USDA=10.241
NC_035100.1	8574601	.	T	A	.	.	MAF_USDA=9.524
NC_035100.1	8574652	.	C	T	.	.	MAF_USDA=3.279
NC_035100.1	8574714	.	G	A	.	.	MAF_INRAE=26.582;MAF_USDA=7.059
NC_035100.1	8574723	.	C	A	.	.	MAF_USDA=1.639
NC_035100.1	8574724	.	A	G	.	.	MAF_USDA=1.639
NC_035100.1	8574745	.	T	C	.	.	MAF_USDA=3.279
NC_035100.1	8574753	.	G	A	.	.	MAF_INRAE=2.5;MAF_USDA=15.882
NC_035100.1	8574769	.	G	A	.	.	MAF_INRAE=8.228;MAF_USDA=4.706
NC_035100.1	8574799	.	G	T	.	.	MAF_INRAE=4.43
NC_035100.1	8574808	.	G	A	.	.	MAF_INRAE=6.962
NC_035100.1	8574888	.	G	A	.	.	MAF_USDA=9.836
NC_035100.1	8574899	.	A	G	.	.	MAF_USDA=11.176
NC_035100.1	8574914	.	C	G	.	.	MAF_USDA=4.167
NC_035100.1	8574923	.	G	T	.	.	MAF_INRAE=5.263;MAF_USDA=24.405
NC_035100.1	8574943	.	G	A	.	.	MAF_USDA=1.667
NC_035100.1	8574957	.	G	A	.	.	MAF_INRAE=5.263;MAF_USDA=20.833
NC_035100.1	8574998	.	G	A	.	.	MAF_USDA=2.459
NC_035100.1	8575010	.	G	A	.	.	MAF_USDA=3.529
NC_035100.1	8575019	.	C	A	.	.	MAF_USDA=6.25
NC_035100.1	8575058	.	C	T	.	.	MAF_USDA=8.197
NC_035100.1	8575059	.	G	A	.	.	MAF_USDA=18.824
NC_035100.1	8575066	.	G	T	.	.	MAF_USDA=1.639
NC_035100.1	8575115	.	A	G	.	.	MAF_INRAE=17.089
NC_035100.1	8575125	.	G	T	.	.	MAF_USDA=6.471
NC_035100.1	8575126	.	C	T	.	.	MAF_INRAE=37.342;MAF_USDA=37.059
NC_035100.1	8575190	.	A	C	.	.	MAF_USDA=12.5
NC_035100.1	8575197	.	T	A	.	.	MAF_USDA=12.5
NC_035100.1	8575200	.	G	T	.	.	MAF_USDA=12.5
NC_035100.1	8575213	.	A	G	.	.	MAF_INRAE=39.167
NC_035100.1	8575279	.	T	A	.	.	MAF_INRAE=7.5;MAF_USDA=4.918
NC_035100.1	8575307	.	A	C	.	.	MAF_INRAE=43.671;MAF_USDA=41.176
NC_035100.1	8575310	.	C	T	.	.	MAF_USDA=1.639
NC_035100.1	8575328	.	T	C	.	.	MAF_INRAE=5.263;MAF_USDA=23.529
NC_035100.1	8575405	.	G	A	.	.	MAF_USDA=1.639
NC_035100.1	8575484	.	A	G	.	.	MAF_USDA=1.667
NC_035100.1	8575523	.	C	G	.	.	MAF_INRAE=30.38;MAF_USDA=14.583
NC_035100.1	8575618	.	C	A	.	.	MAF_INRAE=12.025;MAF_USDA=11.765
NC_035100.1	8575627	.	A	G	.	.	MAF_INRAE=25.949;MAF_USDA=4.167
NC_035100.1	8575724	.	T	C	.	.	MAF_INRAE=13.291;MAF_USDA=15.882
NC_035100.1	8575784	.	G	T	.	.	MAF_USDA=3.529
NC_035100.1	8575789	.	C	T	.	.	MAF_USDA=3.529
NC_035100.1	8575812	.	T	A	.	.	MAF_USDA=4.118
NC_035100.1	8575819	.	T	C	.	.	MAF_INRAE=37.342;MAF_USDA=18.824
NC_035100.1	8575830	.	C	T	.	.	MAF_INRAE=17.089;MAF_USDA=11.176
NC_035100.1	8575840	.	T	G	.	.	MAF_USDA=4.118
NC_035100.1	8575870	.	C	A	.	.	MAF_INRAE=1.667
NC_035100.1	8575905	.	C	T	.	.	MAF_INRAE=5.696;MAF_USDA=21.311
NC_035100.1	8575949	.	A	T	.	.	MAF_INRAE=4.43;MAF_USDA=45.882
NC_035100.1	8575965	.	G	A	.	.	MAF_USDA=3.529
NC_035100.1	8576124	.	A	C	.	.	MAF_INRAE=1.667;MAF_USDA=5.294
NC_035100.1	8576142	.	C	T	.	.	MAF_INRAE=43.671;MAF_USDA=47.647
NC_035100.1	8576179	.	C	A	.	.	MAF_USDA=7.647
NC_035100.1	8576188	.	A	T	.	.	MAF_INRAE=9.167
NC_035100.1	8576190	.	T	C	.	.	MAF_INRAE=9.167
NC_035100.1	8576224	.	T	A	.	.	MAF_USDA=1.639
NC_035100.1	8576263	.	G	A	.	.	MAF_INRAE=12.025;MAF_USDA=11.765
NC_035100.1	8576265	.	A	T	.	.	MAF_USDA=1.639
NC_035100.1	8576302	.	A	T	.	.	MAF_USDA=1.639
NC_035100.1	8576365	.	A	G	.	.	MAF_INRAE=36.709;MAF_USDA=14.706
NC_035100.1	8576375	.	A	C	.	.	MAF_USDA=5.738
NC_035100.1	8576390	.	T	A	.	.	MAF_INRAE=15.823;MAF_USDA=44.262
NC_035100.1	8576434	.	G	C	.	.	MAF_INRAE=5.263;MAF_USDA=8.333
NC_035100.1	8576452	.	G	T	.	.	MAF_INRAE=1.667
NC_035100.1	8576464	.	C	T	.	.	MAF_USDA=14.706
NC_035100.1	8576555	.	C	A	.	.	MAF_USDA=6.25
NC_035100.1	8576569	.	G	T	.	.	MAF_USDA=4.118
NC_035100.1	8576599	.	G	T	.	.	MAF_INRAE=8.861
NC_035100.1	8576631	.	G	A	.	.	MAF_USDA=1.639
NC_035100.1	8576680	.	G	A	.	.	MAF_INRAE=23.418;MAF_USDA=18.824
NC_035100.1	8576686	.	T	A	.	.	MAF_INRAE=31.646;MAF_USDA=33.529
NC_035100.1	8576702	.	T	G	.	.	MAF_INRAE=5.263;MAF_USDA=1.639
NC_035100.1	8576724	.	T	A	.	.	MAF_INRAE=44.304;MAF_USDA=22.353
NC_035100.1	8576727	.	G	A	.	.	MAF_INRAE=8.228;MAF_USDA=14.118
NC_035100.1	8576761	.	T	C	.	.	MAF_USDA=3.279
NC_035100.1	8576765	.	C	T	.	.	MAF_USDA=3.279
NC_035100.1	8576827	.	G	A	.	.	MAF_USDA=10.241
NC_035100.1	8576831	.	C	T	.	.	MAF_USDA=16.265
NC_035100.1	8576931	.	C	T	.	.	MAF_USDA=2.083
NC_035100.1	8576932	.	G	T	.	.	MAF_USDA=29.167
NC_035100.1	8576947	.	T	A	.	.	MAF_USDA=1.22
NC_035100.1	8576970	.	G	A	.	.	MAF_USDA=8.434
NC_035100.1	8576971	.	C	T	.	.	MAF_USDA=6.25
NC_035100.1	8576982	.	G	A	.	.	MAF_USDA=31.928
NC_035100.1	8577029	.	C	A	.	.	MAF_USDA=2.41
NC_035100.1	8577049	.	G	A	.	.	MAF_USDA=6.25
NC_035100.1	8577094	.	T	C	.	.	MAF_USDA=1.695
NC_035100.1	8577139	.	G	T	.	.	MAF_USDA=6.25
NC_035100.1	8577242	.	G	C	.	.	MAF_USDA=16.265
NC_035100.1	8577315	.	C	G	.	.	MAF_INRAE=9.494;MAF_USDA=27.083
NC_035100.1	8577412	.	G	A	.	.	MAF_USDA=3.529
NC_035100.1	8577590	.	C	A	.	.	MAF_USDA=2.459
NC_035100.1	8577631	.	C	T	.	.	MAF_INRAE=5.263;MAF_USDA=4.706
NC_035100.1	8577671	.	A	C	.	.	MAF_INRAE=8.228;MAF_USDA=14.118
NC_035100.1	8577677	.	G	C	.	.	MAF_USDA=1.639
NC_035100.1	8577762	.	T	C	.	.	MAF_INRAE=5.263;MAF_USDA=12.5
NC_035100.1	8577855	.	G	A	.	.	MAF_INRAE=8.228;MAF_USDA=14.706
NC_035100.1	8577876	.	A	G	.	.	MAF_INRAE=8.228;MAF_USDA=14.706
NC_035100.1	8577913	.	G	C	.	.	MAF_USDA=5.294
NC_035100.1	8577950	.	A	C	.	.	MAF_USDA=1.639
NC_035100.1	8577971	.	C	T	.	.	MAF_INRAE=8.228;MAF_USDA=14.706
NC_035100.1	8577995	.	A	G	.	.	MAF_USDA=2.459
NC_035100.1	8578010	.	C	G	.	.	MAF_USDA=10.0
NC_035100.1	8578022	.	G	A	.	.	MAF_INRAE=8.228;MAF_USDA=14.706
NC_035100.1	8578044	.	T	G	.	.	MAF_USDA=2.941
NC_035100.1	8578054	.	G	T	.	.	MAF_USDA=2.459
NC_035100.1	8578074	.	G	A	.	.	MAF_INRAE=5.263;MAF_USDA=1.639
NC_035100.1	8578089	.	G	T	.	.	MAF_INRAE=1.667;MAF_USDA=4.706
NC_035100.1	8578126	.	A	G	.	.	MAF_INRAE=8.228;MAF_USDA=13.529
NC_035100.1	8578127	.	C	A	.	.	MAF_USDA=2.941
NC_035100.1	8578141	.	A	G	.	.	MAF_INRAE=5.263
NC_035100.1	8578160	.	A	G	.	.	MAF_INRAE=5.263;MAF_USDA=7.647
NC_035100.1	8578218	.	C	G	.	.	MAF_INRAE=8.228;MAF_USDA=14.706
NC_035100.1	8578263	.	T	A	.	.	MAF_USDA=6.25
NC_035100.1	8578264	.	C	A	.	.	MAF_USDA=6.25
NC_035100.1	8578274	.	C	T	.	.	MAF_INRAE=30.38;MAF_USDA=3.571
NC_035100.1	8578321	.	G	A	.	.	MAF_USDA=1.639
NC_035100.1	8578390	.	G	A	.	.	MAF_USDA=5.294
NC_035100.1	8578406	.	A	G	.	.	MAF_INRAE=21.519;MAF_USDA=8.824
NC_035100.1	8578455	.	ACAAGCCAA	ACAAGCCAC	.	.	MAF_USDA=21.739
NC_035100.1	8578492	.	C	A	.	.	MAF_USDA=1.667
NC_035100.1	8578567	.	C	A	.	.	MAF_INRAE=8.228;MAF_USDA=14.706
NC_035100.1	8578594	.	C	T	.	.	MAF_INRAE=15.789
NC_035100.1	8578622	.	C	A	.	.	MAF_INRAE=15.0;MAF_USDA=1.176
NC_035100.1	8578643	.	C	A	.	.	MAF_USDA=2.083
NC_035100.1	8578714	.	G	T	.	.	MAF_INRAE=8.228;MAF_USDA=14.706
NC_035100.1	8578722	.	C	T	.	.	MAF_USDA=1.639
NC_035100.1	8578733	.	A	T	.	.	MAF_INRAE=17.089;MAF_USDA=11.176
NC_035100.1	8578781	.	C	T	.	.	MAF_USDA=2.459
NC_035100.1	8578798	.	G	T	.	.	MAF_INRAE=1.667;MAF_USDA=5.294
NC_035100.1	8578850	.	C	T	.	.	MAF_USDA=2.459
NC_035100.1	8578899	.	C	A	.	.	MAF_INRAE=17.089;MAF_USDA=16.471
NC_035100.1	8578901	.	T	A	.	.	MAF_INRAE=8.228;MAF_USDA=14.706
NC_035100.1	8578976	.	C	A	.	.	MAF_USDA=1.639
NC_035100.1	8579006	.	G	A	.	.	MAF_USDA=1.639
NC_035100.1	8579016	.	G	T	.	.	MAF_INRAE=8.228;MAF_USDA=14.706
NC_035100.1	8579104	.	G	T	.	.	MAF_INRAE=17.722;MAF_USDA=32.941
NC_035100.1	8579114	.	G	A	.	.	MAF_INRAE=6.962;MAF_USDA=7.377
NC_035100.1	8579141	.	T	A	.	.	MAF_USDA=5.294
NC_035100.1	8579268	.	C	T	.	.	MAF_USDA=1.765
NC_035100.1	8579339	.	T	A	.	.	MAF_INRAE=8.228;MAF_USDA=14.118
NC_035100.1	8579400	.	C	T	.	.	MAF_USDA=4.118
NC_035100.1	8579561	.	G	A	.	.	MAF_INRAE=5.263
NC_035100.1	8579669	.	T	G	.	.	MAF_INRAE=8.228;MAF_USDA=14.118
NC_035100.1	8579758	.	C	T	.	.	MAF_USDA=2.459
NC_035100.1	8579810	.	C	T	.	.	MAF_INRAE=30.38;MAF_USDA=4.167
NC_035100.1	8579852	.	C	T	.	.	MAF_USDA=1.639
NC_035100.1	8579902	.	C	T	.	.	MAF_USDA=3.529
NC_035100.1	8579958	.	A	C	.	.	MAF_INRAE=17.089;MAF_USDA=6.471
NC_035100.1	8580023	.	A	T	.	.	MAF_INRAE=31.013;MAF_USDA=4.118
NC_035100.1	8580038	.	T	G	.	.	MAF_INRAE=41.772;MAF_USDA=5.882
NC_035100.1	8580049	.	A	C	.	.	MAF_INRAE=8.228;MAF_USDA=14.706
NC_035100.1	8580088	.	C	A	.	.	MAF_INRAE=41.772;MAF_USDA=5.882
NC_035100.1	8580135	.	A	C	.	.	MAF_INRAE=6.962
NC_035100.1	8580173	.	T	A	.	.	MAF_INRAE=5.263;MAF_USDA=4.706
NC_035100.1	8580188	.	G	A	.	.	MAF_USDA=2.459
NC_035100.1	8580204	.	T	A	.	.	MAF_USDA=1.639
NC_035100.1	8580343	.	T	A	.	.	MAF_INRAE=8.228;MAF_USDA=14.706
NC_035100.1	8580354	.	C	T	.	.	MAF_INRAE=17.089;MAF_USDA=12.353
NC_035100.1	8580360	.	C	A	.	.	MAF_INRAE=8.228;MAF_USDA=14.118
NC_035100.1	8580480	.	T	G	.	.	MAF_USDA=2.459
NC_035100.1	8580484	.	A	T	.	.	MAF_USDA=5.738
NC_035100.1	8580607	.	G	A	.	.	MAF_USDA=1.639
NC_035100.1	8580723	.	C	A	.	.	MAF_INRAE=6.962;MAF_USDA=14.706
NC_035100.1	8580725	.	C	T	.	.	MAF_USDA=1.639
NC_035100.1	8580748	.	G	A	.	.	MAF_USDA=8.333
NC_035100.1	8580788	.	T	A	.	.	MAF_INRAE=7.595;MAF_USDA=14.706
NC_035100.1	8581007	.	A	T	.	.	MAF_USDA=1.639
NC_035100.1	8581097	.	G	T	.	.	MAF_INRAE=17.089;MAF_USDA=12.941
NC_035100.1	8581101	.	C	T	.	.	MAF_USDA=11.176
NC_035100.1	8581122	.	G	A	.	.	MAF_INRAE=25.949;MAF_USDA=4.167
NC_035100.1	8581155	.	A	C	.	.	MAF_INRAE=13.333;MAF_USDA=1.176
NC_035100.1	8581188	.	A	G	.	.	MAF_INRAE=32.278;MAF_USDA=47.917
NC_035100.1	8581196	.	C	A	.	.	MAF_USDA=7.377
NC_035100.1	8581199	.	G	C	.	.	MAF_INRAE=4.43;MAF_USDA=2.459
NC_035100.1	8581200	.	G	T	.	.	MAF_INRAE=2.5;MAF_USDA=2.459
NC_035100.1	8581206	.	A	T	.	.	MAF_INRAE=15.19;MAF_USDA=4.706
NC_035100.1	8581210	.	A	G	.	.	MAF_INRAE=24.167;MAF_USDA=20.588
NC_035100.1	8581215	.	T	A	.	.	MAF_USDA=1.639
NC_035100.1	8581244	.	G	A	.	.	MAF_INRAE=14.167;MAF_USDA=6.471
NC_035100.1	8581288	.	C	A	.	.	MAF_INRAE=5.263;MAF_USDA=18.033
NC_035100.1	8581298	.	C	G	.	.	MAF_USDA=3.279
NC_035100.1	8581299	.	T	G	.	.	MAF_INRAE=5.263;MAF_USDA=14.754
NC_035100.1	8581322	.	G	T	.	.	MAF_USDA=1.639
NC_035100.1	8581330	.	A	T	.	.	MAF_USDA=1.639
NC_035100.1	8581391	.	G	A	.	.	MAF_USDA=2.459
NC_035100.1	8581416	.	A	C	.	.	MAF_USDA=17.213
NC_035100.1	8581439	.	T	C	.	.	MAF_INRAE=14.167;MAF_USDA=4.118
NC_035100.1	8581448	.	C	A	.	.	MAF_USDA=1.639
NC_035100.1	8581453	.	A	C	.	.	MAF_INRAE=8.228;MAF_USDA=14.118
NC_035100.1	8581473	.	G	T	.	.	MAF_USDA=1.639
NC_035100.1	8581488	.	A	G	.	.	MAF_USDA=6.557
NC_035100.1	8581493	.	G	A	.	.	MAF_USDA=6.557
NC_035100.1	8581655	.	G	A	.	.	MAF_INRAE=21.667
NC_035100.1	8581659	.	T	A	.	.	MAF_USDA=22.917
NC_035100.1	8581660	.	A	G	.	.	MAF_USDA=22.917
NC_035100.1	8581707	.	G	A	.	.	MAF_INRAE=14.167;MAF_USDA=1.176
NC_035100.1	8581833	.	G	A	.	.	MAF_USDA=1.639
NC_035100.1	8581889	.	T	G	.	.	MAF_INRAE=17.722;MAF_USDA=14.706
NC_035100.1	8581929	.	C	A	.	.	MAF_INRAE=18.987;MAF_USDA=14.706
NC_035100.1	8581948	.	A	T	.	.	MAF_INRAE=18.354;MAF_USDA=15.294
NC_035100.1	8582000	.	C	G	.	.	MAF_USDA=4.118
NC_035100.1	8582058	.	A	C	.	.	MAF_USDA=4.118
NC_035100.1	8582078	.	C	T	.	.	MAF_INRAE=14.167;MAF_USDA=1.176
NC_035100.1	8582120	.	G	T	.	.	MAF_INRAE=18.987;MAF_USDA=15.882
NC_035100.1	8582161	.	A	G	.	.	MAF_INRAE=8.228;MAF_USDA=13.529
NC_035100.1	8582214	.	T	A	.	.	MAF_INRAE=18.354;MAF_USDA=16.071
NC_035100.1	8582266	.	C	T	.	.	MAF_USDA=1.639
NC_035100.1	8582330	.	C	T	.	.	MAF_USDA=1.639
NC_035100.1	8582331	.	G	A	.	.	MAF_USDA=1.639
NC_035100.1	8582332	.	T	C	.	.	MAF_USDA=2.353
NC_035100.1	8582350	.	T	A	.	.	MAF_USDA=3.529
NC_035100.1	8582361	.	G	T	.	.	MAF_USDA=1.639
NC_035100.1	8582390	.	A	G	.	.	MAF_USDA=3.279
NC_035100.1	8582443	.	T	A	.	.	MAF_INRAE=18.987;MAF_USDA=17.647
NC_035100.1	8582567	.	C	T	.	.	MAF_INRAE=32.278;MAF_USDA=17.059
NC_035100.1	8582667	.	T	C	.	.	MAF_USDA=1.639
NC_035100.1	8582686	.	G	T	.	.	MAF_USDA=4.167
NC_035100.1	8582690	.	C	T	.	.	MAF_INRAE=2.5
NC_035100.1	8582766	.	A	C	.	.	MAF_INRAE=7.5;MAF_USDA=20.833
NC_035100.1	8582777	.	G	C	.	.	MAF_USDA=11.176
NC_035100.1	8582830	.	A	T	.	.	MAF_USDA=43.478
NC_035100.1	8582840	.	C	T	.	.	MAF_INRAE=14.167;MAF_USDA=2.083
NC_035100.1	8582850	.	T	A	.	.	MAF_USDA=6.25
NC_035100.1	8582929	.	T	C	.	.	MAF_INRAE=11.392;MAF_USDA=14.706
NC_035100.1	8582932	.	T	C	.	.	MAF_INRAE=31.013;MAF_USDA=4.118
NC_035100.1	8582987	.	A	G	.	.	MAF_INRAE=11.392;MAF_USDA=14.706
NC_035100.1	8583075	.	A	G	.	.	MAF_USDA=1.639
NC_035100.1	8583098	.	A	C	.	.	MAF_USDA=4.706
NC_035100.1	8583114	.	T	A	.	.	MAF_INRAE=14.167;MAF_USDA=1.176
NC_035100.1	8583135	.	C	T	.	.	MAF_INRAE=22.785;MAF_USDA=8.235
NC_035100.1	8583231	.	G	T	.	.	MAF_USDA=1.639
NC_035100.1	8583245	.	G	A	.	.	MAF_USDA=1.639
NC_035100.1	8583259	.	A	C	.	.	MAF_USDA=7.059
NC_035100.1	8583302	.	C	A	.	.	MAF_INRAE=23.418;MAF_USDA=40.588
NC_035100.1	8583356	.	T	A	.	.	MAF_USDA=4.706
NC_035100.1	8583363	.	C	G	.	.	MAF_USDA=2.353
NC_035100.1	8583382	.	G	A	.	.	MAF_USDA=1.639
NC_035100.1	8583434	.	A	G	.	.	MAF_INRAE=4.43;MAF_USDA=2.459
NC_035100.1	8583476	.	C	A	.	.	MAF_INRAE=12.025;MAF_USDA=18.235
NC_035100.1	8583514	.	T	A	.	.	MAF_INRAE=7.5
NC_035100.1	8583567	.	G	T	.	.	MAF_INRAE=12.025;MAF_USDA=17.647
NC_035100.1	8583569	.	C	T	.	.	MAF_INRAE=14.167
NC_035100.1	8583571	.	A	T	.	.	MAF_INRAE=14.167;MAF_USDA=17.647
NC_035100.1	8583574	.	C	T	.	.	MAF_INRAE=14.167;MAF_USDA=17.647
NC_035100.1	8583613	.	T	A	.	.	MAF_USDA=1.639
NC_035100.1	8583707	.	G	A	.	.	MAF_INRAE=12.025;MAF_USDA=18.235
NC_035100.1	8583775	.	G	A	.	.	MAF_USDA=4.098
NC_035100.1	8583777	.	C	A	.	.	MAF_INRAE=4.43
NC_035100.1	8583784	.	C	G	.	.	MAF_INRAE=26.582;MAF_USDA=41.765
NC_035100.1	8583792	.	G	A	.	.	MAF_USDA=2.353
NC_035100.1	8583831	.	G	A	.	.	MAF_INRAE=4.43;MAF_USDA=2.459
NC_035100.1	8583832	.	G	A	.	.	MAF_USDA=1.639
NC_035100.1	8583909	.	T	C	.	.	MAF_INRAE=15.0;MAF_USDA=8.824
NC_035100.1	8583988	.	A	T	.	.	MAF_INRAE=9.167
NC_035100.1	8584007	.	G	T	.	.	MAF_USDA=4.167
NC_035100.1	8584069	.	G	C	.	.	MAF_INRAE=38.608;MAF_USDA=24.118
NC_035100.1	8584110	.	G	T	.	.	MAF_USDA=4.098
NC_035100.1	8584141	.	C	T	.	.	MAF_INRAE=9.167;MAF_USDA=3.279
NC_035100.1	8584142	.	T	A	.	.	MAF_INRAE=37.975;MAF_USDA=21.176
NC_035100.1	8584300	.	A	C	.	.	MAF_USDA=1.765
NC_035100.1	8584346	.	A	T	.	.	MAF_USDA=5.294
NC_035100.1	8584426	.	A	C	.	.	MAF_INRAE=5.263;MAF_USDA=11.176
NC_035100.1	8584427	.	T	A	.	.	MAF_USDA=11.176
NC_035100.1	8584600	.	G	C	.	.	MAF_INRAE=5.263;MAF_USDA=17.059
NC_035100.1	8584603	.	G	T	.	.	MAF_INRAE=1.667
NC_035100.1	8584632	.	A	G	.	.	MAF_INRAE=9.167;MAF_USDA=3.279
NC_035100.1	8584711	.	T	C	.	.	MAF_USDA=5.294
NC_035100.1	8584864	.	C	A	.	.	MAF_INRAE=5.263;MAF_USDA=4.918
NC_035100.1	8584940	.	G	A	.	.	MAF_INRAE=1.667;MAF_USDA=1.639
NC_035100.1	8584957	.	T	A	.	.	MAF_USDA=3.279
NC_035100.1	8585091	.	A	G	.	.	MAF_INRAE=34.81;MAF_USDA=28.235
NC_035100.1	8585246	.	C	T	.	.	MAF_USDA=5.294
NC_035100.1	8585253	.	C	A	.	.	MAF_USDA=4.706
NC_035100.1	8585322	.	C	T	.	.	MAF_INRAE=20.0;MAF_USDA=19.412
NC_035100.1	8585364	.	T	A	.	.	MAF_INRAE=40.506;MAF_USDA=24.706
NC_035100.1	8585409	.	T	C	.	.	MAF_USDA=1.639
NC_035100.1	8585451	.	C	G	.	.	MAF_INRAE=36.076;MAF_USDA=4.706
NC_035100.1	8585489	.	T	C	.	.	MAF_USDA=1.639
NC_035100.1	8585547	.	A	G	.	.	MAF_INRAE=11.392;MAF_USDA=45.882
NC_035100.1	8585593	.	C	T	.	.	MAF_INRAE=4.43
NC_035100.1	8585616	.	A	G	.	.	MAF_USDA=3.279
NC_035100.1	8585619	.	C	T	.	.	MAF_USDA=2.459
NC_035100.1	8585712	.	G	T	.	.	MAF_INRAE=5.263;MAF_USDA=13.529
NC_035100.1	8585797	.	G	T	.	.	MAF_INRAE=18.354;MAF_USDA=3.279
NC_035100.1	8585830	.	C	T	.	.	MAF_INRAE=12.658
NC_035100.1	8585854	.	G	A	.	.	MAF_USDA=2.459
NC_035100.1	8585898	.	A	G	.	.	MAF_INRAE=36.076;MAF_USDA=4.118
NC_035100.1	8585967	.	A	G	.	.	MAF_INRAE=1.667
NC_035100.1	8585991	.	T	A	.	.	MAF_INRAE=18.354;MAF_USDA=7.143
NC_035100.1	8586093	.	T	A	.	.	MAF_INRAE=18.354;MAF_USDA=7.059
NC_035100.1	8586230	.	C	T	.	.	MAF_INRAE=9.494;MAF_USDA=6.707
NC_035100.1	8586237	.	G	A	.	.	MAF_INRAE=46.203;MAF_USDA=25.0
NC_035100.1	8586273	.	T	C	.	.	MAF_USDA=25.294
NC_035100.1	8586324	.	T	G	.	.	MAF_INRAE=38.608;MAF_USDA=35.882
NC_035100.1	8586331	.	C	T	.	.	MAF_USDA=6.25
NC_035100.1	8586354	.	G	T	.	.	MAF_USDA=2.459
NC_035100.1	8586388	.	C	A	.	.	MAF_USDA=3.279
NC_035100.1	8586510	.	T	A	.	.	MAF_INRAE=10.127;MAF_USDA=35.294
NC_035100.1	8586516	.	A	G	.	.	MAF_INRAE=29.114;MAF_USDA=43.529
NC_035100.1	8586525	.	C	A	.	.	MAF_USDA=8.333
NC_035100.1	8586576	.	G	T	.	.	MAF_INRAE=4.167;MAF_USDA=6.25
NC_035100.1	8586583	.	G	C	.	.	MAF_USDA=2.459
NC_035100.1	8586707	.	A	G	.	.	MAF_INRAE=27.848;MAF_USDA=28.824
NC_035100.1	8586758	.	G	A	.	.	MAF_USDA=1.765
NC_035100.1	8586759	.	A	G	.	.	MAF_INRAE=10.759;MAF_USDA=34.706
NC_035100.1	8586790	.	C	A	.	.	MAF_INRAE=5.263;MAF_USDA=4.918
NC_035100.1	8586851	.	C	T	.	.	MAF_USDA=1.639
NC_035100.1	8586895	.	G	A	.	.	MAF_INRAE=21.053;MAF_USDA=2.353
NC_035100.1	8586921	.	C	A	.	.	MAF_USDA=1.639
NC_035100.1	8586974	.	A	G	.	.	MAF_INRAE=5.263;MAF_USDA=13.934
NC_035100.1	8587033	.	C	T	.	.	MAF_USDA=3.279
NC_035100.1	8587100	.	A	C	.	.	MAF_INRAE=16.456;MAF_USDA=13.529
NC_035100.1	8587114	.	A	G	.	.	MAF_INRAE=5.263;MAF_USDA=4.918
NC_035100.1	8587131	.	G	A	.	.	MAF_USDA=1.639
NC_035100.1	8587148	.	T	G	.	.	MAF_INRAE=10.759;MAF_USDA=49.412
NC_035100.1	8587233	.	T	C	.	.	MAF_INRAE=10.759;MAF_USDA=47.647
NC_035100.1	8587244	.	A	G	.	.	MAF_INRAE=21.053;MAF_USDA=2.353
NC_035100.1	8587266	.	G	A	.	.	MAF_USDA=3.279
NC_035100.1	8587362	.	G	T	.	.	MAF_USDA=4.098
NC_035100.1	8587364	.	G	C	.	.	MAF_INRAE=40.506;MAF_USDA=8.235
NC_035100.1	8587432	.	C	A	.	.	MAF_INRAE=11.667;MAF_USDA=4.918
NC_035100.1	8587455	.	G	T	.	.	MAF_USDA=1.639
NC_035100.1	8587487	.	C	T	.	.	MAF_INRAE=11.667;MAF_USDA=18.824
NC_035100.1	8587499	.	A	G	.	.	MAF_INRAE=28.333;MAF_USDA=37.647
NC_035100.1	8587513	.	A	C	.	.	MAF_INRAE=40.0;MAF_USDA=32.941
NC_035100.1	8587542	.	T	C	.	.	MAF_USDA=9.016
NC_035100.1	8587548	.	A	G	.	.	MAF_INRAE=10.0;MAF_USDA=20.588
NC_035100.1	8587632	.	A	G	.	.	MAF_INRAE=11.667;MAF_USDA=30.588
NC_035100.1	8587665	.	C	T	.	.	MAF_INRAE=27.848;MAF_USDA=32.941
NC_035100.1	8587688	.	C	T	.	.	MAF_INRAE=28.481
NC_035100.1	8587717	.	A	G	.	.	MAF_INRAE=10.127;MAF_USDA=46.471
NC_035100.1	8587759	.	T	C	.	.	MAF_USDA=1.639
NC_035100.1	8587853	.	G	A	.	.	MAF_INRAE=43.333;MAF_USDA=6.471
NC_035100.1	8587906	.	T	C	.	.	MAF_INRAE=14.557
NC_035100.1	8588000	.	C	T	.	.	MAF_INRAE=18.987;MAF_USDA=15.294
NC_035100.1	8588061	.	T	A	.	.	MAF_INRAE=10.759;MAF_USDA=46.471
NC_035100.1	8588074	.	G	A	.	.	MAF_INRAE=48.101;MAF_USDA=14.118
NC_035100.1	8588077	.	G	T	.	.	MAF_USDA=2.459
NC_035100.1	8588150	.	C	T	.	.	MAF_INRAE=22.785;MAF_USDA=34.706
NC_035100.1	8588189	.	A	C	.	.	MAF_USDA=4.098
NC_035100.1	8588245	.	G	T	.	.	MAF_INRAE=11.392;MAF_USDA=46.471
NC_035100.1	8588259	.	A	G	.	.	MAF_USDA=1.639
NC_035100.1	8588276	.	G	T	.	.	MAF_INRAE=10.759;MAF_USDA=45.882
NC_035100.1	8588324	.	C	G	.	.	MAF_INRAE=5.833;MAF_USDA=8.235
NC_035100.1	8588328	.	G	A	.	.	MAF_INRAE=10.759;MAF_USDA=45.882
NC_035100.1	8588398	.	A	G	.	.	MAF_USDA=1.639
NC_035100.1	8588469	.	G	T	.	.	MAF_INRAE=14.557;MAF_USDA=1.176
NC_035100.1	8589352	.	A	T	.	.	MAF_INRAE=6.962;MAF_USDA=1.639
NC_035100.1	8589413	.	C	A	.	.	MAF_USDA=2.459
NC_035100.1	8589512	.	T	C	.	.	MAF_INRAE=15.19;MAF_USDA=11.176
NC_035100.1	8589572	.	G	A	.	.	MAF_INRAE=10.127
NC_035100.1	8589575	.	G	T	.	.	MAF_INRAE=10.833
NC_035100.1	8589637	.	G	T	.	.	MAF_USDA=6.25
NC_035100.1	8589645	.	A	T	.	.	MAF_USDA=2.459
NC_035100.1	8589672	.	C	T	.	.	MAF_INRAE=5.0
NC_035100.1	8589795	.	A	G	.	.	MAF_USDA=3.279
NC_035100.1	8589836	.	C	T	.	.	MAF_INRAE=37.342;MAF_USDA=6.471
NC_035100.1	8589838	.	C	T	.	.	MAF_INRAE=6.962;MAF_USDA=7.059
NC_035100.1	8589870	.	A	G	.	.	MAF_INRAE=5.263;MAF_USDA=1.639
NC_035100.1	8589874	.	T	A	.	.	MAF_INRAE=25.949;MAF_USDA=18.824
NC_035100.1	8590257	.	C	T	.	.	MAF_INRAE=10.759;MAF_USDA=7.059
NC_035100.1	8590352	.	A	T	.	.	MAF_INRAE=1.667
NC_035100.1	8590363	.	A	C	.	.	MAF_INRAE=10.759;MAF_USDA=46.471
NC_035100.1	8590414	.	C	T	.	.	MAF_INRAE=10.759;MAF_USDA=7.647
NC_035100.1	8590433	.	T	C	.	.	MAF_INRAE=9.494;MAF_USDA=31.765
NC_035100.1	8590441	.	T	G	.	.	MAF_INRAE=10.833;MAF_USDA=21.765
NC_035100.1	8590467	.	G	C	.	.	MAF_INRAE=6.329;MAF_USDA=10.0
NC_035100.1	8590469	.	G	A	.	.	MAF_INRAE=15.0;MAF_USDA=12.353
NC_035100.1	8590506	.	C	T	.	.	MAF_INRAE=5.263;MAF_USDA=12.353
NC_035100.1	8590519	.	T	G	.	.	MAF_USDA=14.118
NC_035100.1	8590530	.	G	A	.	.	MAF_INRAE=6.329;MAF_USDA=9.412
NC_035100.1	8590586	.	C	T	.	.	MAF_INRAE=6.962;MAF_USDA=9.412
NC_035100.1	8590671	.	G	A	.	.	MAF_INRAE=37.342;MAF_USDA=6.471
NC_035100.1	8590712	.	C	T	.	.	MAF_USDA=1.639
NC_035100.1	8590805	.	A	G	.	.	MAF_USDA=1.639
NC_035100.1	8590887	.	G	A	.	.	MAF_INRAE=15.19;MAF_USDA=11.176
NC_035100.1	8590958	.	T	A	.	.	MAF_INRAE=5.263;MAF_USDA=12.941
NC_035100.1	8590963	.	T	G	.	.	MAF_INRAE=18.987;MAF_USDA=15.294
NC_035100.1	8591016	.	G	A	.	.	MAF_USDA=3.279
NC_035100.1	8591020	.	T	G	.	.	MAF_INRAE=5.263
NC_035100.1	8591115	.	A	T	.	.	MAF_USDA=6.25
NC_035100.1	8591122	.	A	T	.	.	MAF_INRAE=15.19;MAF_USDA=11.176
NC_035100.1	8591215	.	A	G	.	.	MAF_USDA=8.333
NC_035100.1	8591236	.	G	A	.	.	MAF_INRAE=7.5;MAF_USDA=1.639
NC_035100.1	8591351	.	C	A	.	.	MAF_USDA=3.279
NC_035100.1	8591415	.	C	A	.	.	MAF_USDA=2.459
NC_035100.1	8591520	.	T	A	.	.	MAF_USDA=1.639
NC_035100.1	8591552	.	G	A	.	.	MAF_INRAE=5.263;MAF_USDA=13.934
NC_035100.1	8591569	.	T	A	.	.	MAF_USDA=1.639
NC_035100.1	8591632	.	T	C	.	.	MAF_INRAE=5.263;MAF_USDA=1.639
NC_035100.1	8591781	.	C	A	.	.	MAF_USDA=1.639
NC_035100.1	8591994	.	G	T	.	.	MAF_USDA=7.647
NC_035100.1	8592017	.	C	T	.	.	MAF_USDA=3.529
NC_035100.1	8592018	.	C	T	.	.	MAF_USDA=3.529
NC_035100.1	8592032	.	C	A	.	.	MAF_USDA=3.279
NC_035100.1	8592065	.	T	G	.	.	MAF_INRAE=25.949;MAF_USDA=25.0
NC_035100.1	8592129	.	G	A	.	.	MAF_USDA=4.118
NC_035100.1	8592152	.	A	G	.	.	MAF_INRAE=15.19;MAF_USDA=22.941
NC_035100.1	8592192	.	C	T	.	.	MAF_USDA=3.279
NC_035100.1	8592197	.	G	A	.	.	MAF_USDA=3.279
NC_035100.1	8592348	.	G	A	.	.	MAF_USDA=4.118
NC_035100.1	8592379	.	T	G	.	.	MAF_INRAE=18.987;MAF_USDA=25.294
NC_035100.1	8592387	.	A	T	.	.	MAF_USDA=4.918
NC_035100.1	8592394	.	A	T	.	.	MAF_INRAE=18.987;MAF_USDA=22.941
NC_035100.1	8592402	.	T	A	.	.	MAF_USDA=2.459
NC_035100.1	8592473	.	A	C	.	.	MAF_INRAE=18.987;MAF_USDA=22.353
NC_035100.1	8592478	.	A	C	.	.	MAF_INRAE=18.354;MAF_USDA=17.059
NC_035100.1	8592591	.	G	A	.	.	MAF_USDA=6.25
NC_035100.1	8592639	.	C	A	.	.	MAF_USDA=3.279
NC_035100.1	8592643	.	T	C	.	.	MAF_USDA=4.118
NC_035100.1	8592666	.	C	T	.	.	MAF_INRAE=5.263;MAF_USDA=15.574
NC_035100.1	8592695	.	A	T	.	.	MAF_USDA=6.024
NC_035100.1	8592707	.	G	T	.	.	MAF_INRAE=6.962;MAF_USDA=4.167
NC_035100.1	8592722	.	C	A	.	.	MAF_INRAE=36.842;MAF_USDA=27.976
NC_035100.1	8592748	.	T	C	.	.	MAF_USDA=30.0
NC_035100.1	8592766	.	C	A	.	.	MAF_USDA=33.735
NC_035100.1	8592868	.	C	A	.	.	MAF_INRAE=5.263;MAF_USDA=8.333
NC_035100.1	8592893	.	A	C	.	.	MAF_INRAE=20.253;MAF_USDA=28.235
NC_035100.1	8592894	.	G	A	.	.	MAF_USDA=2.353
NC_035100.1	8592897	.	G	C	.	.	MAF_INRAE=1.667
NC_035100.1	8592960	.	A	G	.	.	MAF_INRAE=18.987;MAF_USDA=26.506
NC_035100.1	8593008	.	T	C	.	.	MAF_INRAE=18.987;MAF_USDA=26.19
NC_035100.1	8593028	.	CG	CA	.	.	MAF_USDA=27.083
NC_035100.1	8593029	.	G	A	.	.	MAF_INRAE=13.333
NC_035100.1	8593056	.	C	A	.	.	MAF_USDA=10.417
NC_035100.1	8593551	.	G	C	.	.	MAF_USDA=4.217
NC_035100.1	8593576	.	A	T	.	.	MAF_USDA=5.294
NC_035100.1	8593585	.	T	C	.	.	MAF_USDA=2.353
NC_035100.1	8593616	.	C	T	.	.	MAF_USDA=10.588
NC_035100.1	8593617	.	A	G	.	.	MAF_USDA=5.882
NC_035100.1	8593713	.	C	T	.	.	MAF_INRAE=18.987;MAF_USDA=22.353
NC_035100.1	8593730	.	T	C	.	.	MAF_INRAE=18.987;MAF_USDA=23.529
NC_035100.1	8593739	.	G	A	.	.	MAF_INRAE=5.696;MAF_USDA=1.765
NC_035100.1	8593779	.	G	C	.	.	MAF_INRAE=18.987;MAF_USDA=26.471
NC_035100.1	8593799	.	A	C	.	.	MAF_INRAE=14.167
NC_035100.1	8593979	.	T	G	.	.	MAF_USDA=1.639
NC_035100.1	8593981	.	A	T	.	.	MAF_INRAE=10.127;MAF_USDA=7.059
NC_035100.1	8593996	.	GTGCAATAAATAAAT	GTGCAATAAATAAAA	.	.	MAF_USDA=6.25
NC_035100.1	8594010	.	T	A	.	.	MAF_INRAE=44.167;MAF_USDA=5.738
NC_035100.1	8594045	.	A	G	.	.	MAF_INRAE=18.987;MAF_USDA=23.529
NC_035100.1	8594059	.	T	G	.	.	MAF_INRAE=18.987;MAF_USDA=24.118
NC_035100.1	8594060	.	C	A	.	.	MAF_INRAE=13.333;MAF_USDA=24.118
NC_035100.1	8594071	.	T	C	.	.	MAF_USDA=2.459
NC_035100.1	8594097	.	C	T	.	.	MAF_INRAE=5.263;MAF_USDA=4.918
NC_035100.1	8594144	.	C	A	.	.	MAF_INRAE=1.667
NC_035100.1	8594270	.	A	G	.	.	MAF_INRAE=15.823;MAF_USDA=32.941
NC_035100.1	8594285	.	T	G	.	.	MAF_USDA=1.639
NC_035100.1	8594345	.	A	G	.	.	MAF_USDA=6.557
NC_035100.1	8594356	.	T	G	.	.	MAF_INRAE=48.734;MAF_USDA=22.941
NC_035100.1	8594395	.	C	A	.	.	MAF_INRAE=21.053;MAF_USDA=4.167
NC_035100.1	8594396	.	A	G	.	.	MAF_INRAE=8.228;MAF_USDA=10.0
NC_035100.1	8594449	.	A	G	.	.	MAF_INRAE=18.987;MAF_USDA=24.706
NC_035100.1	8594475	.	C	A	.	.	MAF_INRAE=18.987;MAF_USDA=24.706
NC_035100.1	8594519	.	G	T	.	.	MAF_INRAE=18.987;MAF_USDA=23.529
NC_035100.1	8594533	.	T	C	.	.	MAF_INRAE=8.228;MAF_USDA=10.0
NC_035100.1	8594557	.	C	T	.	.	MAF_INRAE=5.263;MAF_USDA=11.765
NC_035100.1	8594576	.	A	G	.	.	MAF_INRAE=14.557;MAF_USDA=2.083
NC_035100.1	8594580	.	G	T	.	.	MAF_USDA=2.459
NC_035100.1	8594592	.	A	T	.	.	MAF_USDA=3.279
NC_035100.1	8594594	.	T	G	.	.	MAF_INRAE=13.291;MAF_USDA=17.647
NC_035100.1	8594631	.	C	A	.	.	MAF_INRAE=6.962
NC_035100.1	8594732	.	C	G	.	.	MAF_INRAE=1.667;MAF_USDA=1.639
NC_035100.1	8594805	.	T	G	.	.	MAF_INRAE=11.392;MAF_USDA=18.75
NC_035100.1	8594809	.	C	G	.	.	MAF_INRAE=4.167;MAF_USDA=25.0
NC_035100.1	8594824	.	T	A	.	.	MAF_INRAE=4.167;MAF_USDA=27.083
NC_035100.1	8594830	.	C	G	.	.	MAF_INRAE=4.167;MAF_USDA=25.0
NC_035100.1	8594858	.	A	G	.	.	MAF_INRAE=5.696;MAF_USDA=4.167
NC_035100.1	8594870	.	C	T	.	.	MAF_INRAE=36.709;MAF_USDA=2.941
NC_035100.1	8594892	.	T	G	.	.	MAF_INRAE=7.5
NC_035100.1	8594905	.	G	T	.	.	MAF_INRAE=43.333;MAF_USDA=2.941
NC_035100.1	8594943	.	A	T	.	.	MAF_INRAE=6.962;MAF_USDA=5.294
NC_035100.1	8594988	.	T	C	.	.	MAF_INRAE=8.228;MAF_USDA=9.412
NC_035100.1	8595031	.	A	T	.	.	MAF_INRAE=13.291;MAF_USDA=21.176
NC_035100.1	8595047	.	G	T	.	.	MAF_USDA=1.639
NC_035100.1	8595171	.	A	T	.	.	MAF_INRAE=8.228;MAF_USDA=8.929
NC_035100.1	8595193	.	T	A	.	.	MAF_INRAE=5.263;MAF_USDA=13.934
NC_035100.1	8595219	.	T	A	.	.	MAF_INRAE=8.228;MAF_USDA=8.929
NC_035100.1	8595297	.	C	A	.	.	MAF_USDA=2.459
NC_035100.1	8595322	.	C	A	.	.	MAF_USDA=11.176
NC_035100.1	8595525	.	C	A	.	.	MAF_INRAE=5.833;MAF_USDA=11.176
NC_035100.1	8595555	.	C	A	.	.	MAF_INRAE=15.789;MAF_USDA=25.0
NC_035100.1	8595563	.	G	C	.	.	MAF_USDA=2.083
NC_035100.1	8595567	.	C	T	.	.	MAF_USDA=2.459
NC_035100.1	8595574	.	C	T	.	.	MAF_INRAE=25.316;MAF_USDA=21.176
NC_035100.1	8595659	.	C	A	.	.	MAF_INRAE=1.667
NC_035100.1	8595716	.	C	T	.	.	MAF_INRAE=2.5
NC_035100.1	8595758	.	T	A	.	.	MAF_USDA=10.417
NC_035100.1	8595813	.	T	G	.	.	MAF_INRAE=6.667;MAF_USDA=6.25
NC_035100.1	8595861	.	G	A	.	.	MAF_INRAE=6.329;MAF_USDA=5.294
NC_035100.1	8595880	.	G	T	.	.	MAF_USDA=4.098
NC_035100.1	8596059	.	G	T	.	.	MAF_INRAE=6.329;MAF_USDA=9.412
NC_035100.1	8596076	.	T	A	.	.	MAF_INRAE=6.329;MAF_USDA=5.882
NC_035100.1	8596194	.	T	G	.	.	MAF_INRAE=6.329;MAF_USDA=9.412
NC_035100.1	8596264	.	C	A	.	.	MAF_INRAE=5.833;MAF_USDA=10.588
NC_035100.1	8596302	.	C	A	.	.	MAF_INRAE=17.089;MAF_USDA=38.235
NC_035100.1	8596322	.	T	A	.	.	MAF_INRAE=6.962;MAF_USDA=9.412
NC_035100.1	8596335	.	T	G	.	.	MAF_USDA=1.639
NC_035100.1	8596407	.	A	G	.	.	MAF_INRAE=48.734;MAF_USDA=21.176
NC_035100.1	8596429	.	C	T	.	.	MAF_INRAE=5.263;MAF_USDA=8.824
NC_035100.1	8596482	.	T	A	.	.	MAF_INRAE=6.667
NC_035100.1	8596530	.	T	A	.	.	MAF_INRAE=6.329;MAF_USDA=7.059
NC_035100.1	8596579	.	G	T	.	.	MAF_INRAE=5.263;MAF_USDA=11.176
NC_035100.1	8596603	.	T	G	.	.	MAF_USDA=1.639
NC_035100.1	8596735	.	G	T	.	.	MAF_INRAE=21.519;MAF_USDA=10.588
NC_035100.1	8596768	.	G	T	.	.	MAF_INRAE=6.962;MAF_USDA=9.412
NC_035100.1	8596838	.	T	A	.	.	MAF_INRAE=6.962;MAF_USDA=9.412
NC_035100.1	8596904	.	G	T	.	.	MAF_USDA=1.639
NC_035100.1	8596958	.	A	T	.	.	MAF_USDA=1.639
NC_035100.1	8596985	.	T	G	.	.	MAF_USDA=2.459
NC_035100.1	8597026	.	G	A	.	.	MAF_INRAE=36.709;MAF_USDA=2.941
NC_035100.1	8597090	.	A	G	.	.	MAF_INRAE=37.975;MAF_USDA=6.25
NC_035100.1	8597094	.	T	A	.	.	MAF_INRAE=6.329
NC_035100.1	8597106	.	G	T	.	.	MAF_USDA=5.738
NC_035100.1	8597114	.	T	G	.	.	MAF_INRAE=6.329;MAF_USDA=9.412
NC_035100.1	8597138	.	T	C	.	.	MAF_USDA=1.639
NC_035100.1	8597140	.	T	A	.	.	MAF_USDA=1.639
NC_035100.1	8597169	.	C	T	.	.	MAF_USDA=1.639
NC_035100.1	8597227	.	C	T	.	.	MAF_INRAE=5.0
NC_035100.1	8597382	.	C	T	.	.	MAF_USDA=1.639
NC_035100.1	8597549	.	G	C	.	.	MAF_INRAE=6.962;MAF_USDA=9.412
NC_035100.1	8597559	.	G	A	.	.	MAF_USDA=2.459
NC_035100.1	8597589	.	G	C	.	.	MAF_USDA=2.459
NC_035100.1	8597660	.	A	G	.	.	MAF_INRAE=5.696;MAF_USDA=4.167
NC_035100.1	8597670	.	A	C	.	.	MAF_INRAE=6.329;MAF_USDA=6.471
NC_035100.1	8597713	.	C	T	.	.	MAF_INRAE=10.0;MAF_USDA=2.353
NC_035100.1	8597718	.	A	G	.	.	MAF_INRAE=24.684;MAF_USDA=19.412
NC_035100.1	8597730	.	G	T	.	.	MAF_INRAE=6.329;MAF_USDA=6.548
NC_035100.1	8597764	.	A	T	.	.	MAF_USDA=1.639
NC_035100.1	8597799	.	G	T	.	.	MAF_INRAE=6.962;MAF_USDA=9.412
NC_035100.1	8597812	.	C	A	.	.	MAF_INRAE=6.962;MAF_USDA=8.824
NC_035100.1	8597817	.	T	G	.	.	MAF_USDA=2.353
NC_035100.1	8597852	.	C	T	.	.	MAF_USDA=8.333
NC_035100.1	8597879	.	A	T	.	.	MAF_INRAE=5.263;MAF_USDA=20.833
NC_035100.1	8597999	.	A	G	.	.	MAF_USDA=1.639
NC_035100.1	8598085	.	C	T	.	.	MAF_INRAE=39.167;MAF_USDA=4.167
NC_035100.1	8598086	.	G	T	.	.	MAF_INRAE=5.0
NC_035100.1	8598093	.	C	G	.	.	MAF_INRAE=5.833;MAF_USDA=4.167
NC_035100.1	8598101	.	G	A	.	.	MAF_INRAE=4.43
NC_035100.1	8598129	.	T	A	.	.	MAF_INRAE=4.43
NC_035100.1	8598153	.	G	A	.	.	MAF_USDA=4.167
NC_035100.1	8598185	.	T	G	.	.	MAF_USDA=10.417
NC_035100.1	8598309	.	A	G	.	.	MAF_INRAE=2.632;MAF_USDA=18.75
NC_035100.1	8598311	.	T	A	.	.	MAF_USDA=8.333
NC_035100.1	8598352	.	C	T	.	.	MAF_USDA=8.333
NC_035100.1	8598355	.	C	G	.	.	MAF_INRAE=2.632
NC_035100.1	8598403	.	C	A	.	.	MAF_USDA=20.833
NC_035100.1	8598828	.	T	C	.	.	MAF_USDA=25.0
NC_035100.1	8598914	.	G	T	.	.	MAF_INRAE=6.962;MAF_USDA=6.471
NC_035100.1	8598931	.	C	G	.	.	MAF_USDA=1.639
NC_035100.1	8598952	.	G	C	.	.	MAF_INRAE=6.329;MAF_USDA=7.059
NC_035100.1	8598956	.	C	T	.	.	MAF_INRAE=7.5
NC_035100.1	8598982	.	A	G	.	.	MAF_INRAE=5.0;MAF_USDA=1.765
NC_035100.1	8598986	.	G	A	.	.	MAF_USDA=3.279
NC_035100.1	8599006	.	A	T	.	.	MAF_USDA=1.765
NC_035100.1	8599007	.	G	T	.	.	MAF_USDA=1.765
NC_035100.1	8599058	.	G	T	.	.	MAF_USDA=3.279
NC_035100.1	8599111	.	A	C	.	.	MAF_USDA=2.459
NC_035100.1	8599177	.	G	C	.	.	MAF_USDA=41.667
NC_035100.1	8599263	.	A	T	.	.	MAF_INRAE=1.667;MAF_USDA=5.738
NC_035100.1	8599333	.	G	C	.	.	MAF_USDA=15.294
NC_035100.1	8599416	.	A	C	.	.	MAF_INRAE=5.833;MAF_USDA=12.353
NC_035100.1	8599483	.	A	C	.	.	MAF_USDA=3.279
NC_035100.1	8599528	.	C	T	.	.	MAF_INRAE=14.557;MAF_USDA=1.176
NC_035100.1	8599555	.	G	T	.	.	MAF_INRAE=21.053;MAF_USDA=2.381
NC_035100.1	8599564	.	G	A	.	.	MAF_USDA=3.333
NC_035100.1	8599570	.	T	C	.	.	MAF_INRAE=5.263;MAF_USDA=9.524
NC_035100.1	8599583	.	A	C	.	.	MAF_INRAE=37.342;MAF_USDA=7.143
NC_035100.1	8599636	.	G	T	.	.	MAF_INRAE=5.833;MAF_USDA=10.588
NC_035100.1	8599642	.	G	A	.	.	MAF_INRAE=21.053;MAF_USDA=6.471
NC_035100.1	8599643	.	A	T	.	.	MAF_INRAE=5.263;MAF_USDA=10.588
NC_035100.1	8599673	.	A	T	.	.	MAF_USDA=6.25
NC_035100.1	8599674	.	A	T	.	.	MAF_INRAE=8.228;MAF_USDA=20.833
NC_035100.1	8599676	.	T	A	.	.	MAF_INRAE=6.962;MAF_USDA=1.639
NC_035100.1	8599714	.	G	T	.	.	MAF_USDA=1.765
NC_035100.1	8599730	.	C	T	.	.	MAF_INRAE=48.101;MAF_USDA=48.235
NC_035100.1	8599754	.	G	A	.	.	MAF_INRAE=14.557;MAF_USDA=2.083
NC_035100.1	8599796	.	T	A	.	.	MAF_USDA=4.098
NC_035100.1	8599850	.	G	A	.	.	MAF_USDA=7.647
NC_035100.1	8599885	.	G	A	.	.	MAF_INRAE=20.253;MAF_USDA=4.918
NC_035100.1	8599928	.	C	A	.	.	MAF_USDA=7.377
NC_035100.1	8599954	.	A	T	.	.	MAF_USDA=1.639
NC_035100.1	8600034	.	T	G	.	.	MAF_USDA=13.529
NC_035100.1	8600035	.	G	T	.	.	MAF_USDA=18.235
NC_035100.1	8600046	.	G	A	.	.	MAF_USDA=6.548
NC_035100.1	8600077	.	G	T	.	.	MAF_USDA=2.459
NC_035100.1	8600161	.	A	C	.	.	MAF_USDA=1.639
NC_035100.1	8600311	.	T	C	.	.	MAF_USDA=49.412
NC_035100.1	8600345	.	C	T	.	.	MAF_INRAE=16.456;MAF_USDA=37.647
NC_035100.1	8600349	.	T	C	.	.	MAF_INRAE=1.667
NC_035100.1	8600427	.	T	C	.	.	MAF_INRAE=22.152;MAF_USDA=25.882
NC_035100.1	8600452	.	G	C	.	.	MAF_INRAE=36.076;MAF_USDA=4.118
NC_035100.1	8600496	.	C	A	.	.	MAF_USDA=2.459
NC_035100.1	8600532	.	G	T	.	.	MAF_INRAE=36.709;MAF_USDA=5.357
NC_035100.1	8600561	.	G	T	.	.	MAF_INRAE=21.053;MAF_USDA=6.471
NC_035100.1	8600589	.	T	G	.	.	MAF_USDA=1.639
NC_035100.1	8600608	.	G	T	.	.	MAF_INRAE=36.076;MAF_USDA=4.118
NC_035100.1	8600641	.	G	T	.	.	MAF_USDA=4.118
NC_035100.1	8600703	.	G	A	.	.	MAF_INRAE=6.962
NC_035100.1	8600757	.	G	A	.	.	MAF_INRAE=5.833;MAF_USDA=10.588
NC_035100.1	8600780	.	C	T	.	.	MAF_INRAE=47.468;MAF_USDA=44.048
NC_035100.1	8600782	.	C	A	.	.	MAF_INRAE=43.333;MAF_USDA=5.952
NC_035100.1	8600788	.	C	A	.	.	MAF_USDA=2.459
NC_035100.1	8600802	.	T	G	.	.	MAF_INRAE=14.557;MAF_USDA=2.083
NC_035100.1	8600838	.	T	C	.	.	MAF_USDA=2.459
NC_035100.1	8600839	.	G	A	.	.	MAF_USDA=2.459
NC_035100.1	8600875	.	G	A	.	.	MAF_USDA=4.118
NC_035100.1	8600926	.	G	A	.	.	MAF_INRAE=6.962;MAF_USDA=10.0
NC_035100.1	8600936	.	A	C	.	.	MAF_INRAE=6.962;MAF_USDA=26.471
NC_035100.1	8600965	.	C	A	.	.	MAF_INRAE=37.975;MAF_USDA=11.176
NC_035100.1	8601118	.	T	A	.	.	MAF_USDA=1.639
NC_035100.1	8601172	.	C	T	.	.	MAF_USDA=7.059
NC_035100.1	8601194	.	G	T	.	.	MAF_USDA=2.459
NC_035100.1	8601269	.	A	C	.	.	MAF_USDA=1.639
NC_035100.1	8601293	.	A	G	.	.	MAF_INRAE=14.557;MAF_USDA=17.059
NC_035100.1	8601323	.	G	A	.	.	MAF_USDA=1.639
NC_035100.1	8601365	.	G	T	.	.	MAF_USDA=10.656
NC_035100.1	8601384	.	A	T	.	.	MAF_USDA=10.417
NC_035100.1	8601453	.	A	C	.	.	MAF_INRAE=3.333;MAF_USDA=17.059
NC_035100.1	8601559	.	C	A	.	.	MAF_INRAE=20.0
NC_035100.1	8601586	.	C	G	.	.	MAF_INRAE=5.833;MAF_USDA=8.197
NC_035100.1	8601602	.	A	G	.	.	MAF_USDA=6.557
NC_035100.1	8601621	.	C	T	.	.	MAF_INRAE=5.263;MAF_USDA=9.412
NC_035100.1	8601650	.	T	G	.	.	MAF_INRAE=17.5;MAF_USDA=5.882
NC_035100.1	8601666	.	G	A	.	.	MAF_USDA=2.353
NC_035100.1	8601667	.	A	G	.	.	MAF_INRAE=10.833
NC_035100.1	8601713	.	A	C	.	.	MAF_USDA=2.459
NC_035100.1	8601827	.	G	T	.	.	MAF_INRAE=6.962;MAF_USDA=6.557
NC_035100.1	8601894	.	T	A	.	.	MAF_INRAE=6.962;MAF_USDA=22.353
NC_035100.1	8601926	.	C	A	.	.	MAF_USDA=4.706
NC_035100.1	8601990	.	C	T	.	.	MAF_USDA=1.639
NC_035100.1	8602040	.	C	T	.	.	MAF_INRAE=1.667;MAF_USDA=4.118
NC_035100.1	8602155	.	A	G	.	.	MAF_INRAE=1.667;MAF_USDA=10.417
NC_035100.1	8602231	.	C	T	.	.	MAF_INRAE=5.263;MAF_USDA=6.471
NC_035100.1	8602251	.	A	T	.	.	MAF_INRAE=21.053;MAF_USDA=5.882
NC_035100.1	8602256	.	T	A	.	.	MAF_INRAE=6.962;MAF_USDA=4.918
NC_035100.1	8602260	.	A	C	.	.	MAF_INRAE=31.646;MAF_USDA=28.824
NC_035100.1	8602268	.	T	G	.	.	MAF_USDA=2.459
NC_035100.1	8602273	.	C	A	.	.	MAF_INRAE=31.646;MAF_USDA=28.824
NC_035100.1	8602358	.	G	A	.	.	MAF_INRAE=31.646;MAF_USDA=32.353
NC_035100.1	8602472	.	G	A	.	.	MAF_USDA=1.639
NC_035100.1	8602482	.	G	A	.	.	MAF_USDA=2.459
NC_035100.1	8602629	.	G	A	.	.	MAF_INRAE=50.0;MAF_USDA=22.941
NC_035100.1	8602681	.	G	A	.	.	MAF_INRAE=5.833
NC_035100.1	8602701	.	G	T	.	.	MAF_INRAE=5.833;MAF_USDA=11.176
NC_035100.1	8602706	.	A	G	.	.	MAF_INRAE=5.833;MAF_USDA=12.5
NC_035100.1	8602708	.	C	A	.	.	MAF_INRAE=5.833;MAF_USDA=12.353
NC_035100.1	8602737	.	G	A	.	.	MAF_INRAE=1.667
NC_035100.1	8602752	.	G	C	.	.	MAF_INRAE=5.263;MAF_USDA=12.353
NC_035100.1	8602849	.	G	A	.	.	MAF_USDA=7.059
NC_035100.1	8602863	.	G	T	.	.	MAF_USDA=1.639
NC_035100.1	8602893	.	C	T	.	.	MAF_INRAE=6.962;MAF_USDA=8.235
NC_035100.1	8602905	.	G	A	.	.	MAF_INRAE=16.456;MAF_USDA=38.824
NC_035100.1	8603027	.	G	A	.	.	MAF_USDA=6.557
NC_035100.1	8603030	.	A	T	.	.	MAF_INRAE=36.709;MAF_USDA=1.765
NC_035100.1	8603113	.	A	C	.	.	MAF_INRAE=5.263;MAF_USDA=11.765
NC_035100.1	8603270	.	A	C	.	.	MAF_USDA=18.75
NC_035100.1	8603350	.	G	A	.	.	MAF_INRAE=9.494;MAF_USDA=12.941
NC_035100.1	8603351	.	T	C	.	.	MAF_INRAE=5.263
NC_035100.1	8603500	.	C	A	.	.	MAF_INRAE=5.263;MAF_USDA=10.0
NC_035100.1	8603669	.	T	G	.	.	MAF_INRAE=6.962
NC_035100.1	8603699	.	C	G	.	.	MAF_INRAE=13.333
NC_035100.1	8603701	.	G	A	.	.	MAF_INRAE=18.333;MAF_USDA=6.25
NC_035100.1	8603716	.	G	T	.	.	MAF_INRAE=1.667;MAF_USDA=2.459
NC_035100.1	8603745	.	A	G	.	.	MAF_INRAE=21.053;MAF_USDA=5.294
NC_035100.1	8603836	.	G	T	.	.	MAF_INRAE=8.228;MAF_USDA=5.738
NC_035100.1	8603869	.	G	C	.	.	MAF_USDA=8.333
NC_035100.1	8603945	.	G	A	.	.	MAF_INRAE=16.456;MAF_USDA=36.471
NC_035100.1	8603999	.	G	A	.	.	MAF_INRAE=8.228;MAF_USDA=6.557
NC_035100.1	8604003	.	G	A	.	.	MAF_INRAE=5.263;MAF_USDA=2.459
NC_035100.1	8604005	.	G	A	.	.	MAF_USDA=1.765
NC_035100.1	8604025	.	C	T	.	.	MAF_INRAE=16.456;MAF_USDA=37.647
NC_035100.1	8604028	.	C	G	.	.	MAF_INRAE=49.167;MAF_USDA=24.118
NC_035100.1	8604080	.	A	C	.	.	MAF_USDA=1.639
NC_035100.1	8604137	.	G	A	.	.	MAF_INRAE=36.709;MAF_USDA=5.294
NC_035100.1	8604178	.	C	T	.	.	MAF_INRAE=8.228;MAF_USDA=5.738
NC_035100.1	8604278	.	A	C	.	.	MAF_INRAE=46.203;MAF_USDA=24.118
NC_035100.1	8604532	.	A	G	.	.	MAF_INRAE=1.667;MAF_USDA=3.39
NC_035100.1	8604554	.	G	A	.	.	MAF_INRAE=5.263;MAF_USDA=12.651
NC_035100.1	8604596	.	C	G	.	.	MAF_INRAE=6.962;MAF_USDA=1.639
NC_035100.1	8604652	.	T	C	.	.	MAF_INRAE=6.962
NC_035100.1	8604657	.	G	A	.	.	MAF_USDA=7.143
NC_035100.1	8604690	.	C	T	.	.	MAF_USDA=1.765
NC_035100.1	8604722	.	C	T	.	.	MAF_USDA=1.639
NC_035100.1	8604783	.	G	A	.	.	MAF_INRAE=17.089;MAF_USDA=37.647
NC_035100.1	8606101	.	G	A	.	.	MAF_INRAE=3.333;MAF_USDA=2.459
NC_035100.1	8606105	.	A	G	.	.	MAF_USDA=33.529
NC_035100.1	8606226	.	T	G	.	.	MAF_INRAE=8.228;MAF_USDA=5.738
NC_035100.1	8606271	.	G	T	.	.	MAF_INRAE=6.962;MAF_USDA=8.824
NC_035100.1	8606281	.	A	G	.	.	MAF_INRAE=5.263
NC_035100.1	8606285	.	G	A	.	.	MAF_USDA=2.459
NC_035100.1	8606322	.	T	C	.	.	MAF_INRAE=14.557;MAF_USDA=1.176
NC_035100.1	8606345	.	C	G	.	.	MAF_INRAE=46.203;MAF_USDA=24.118
NC_035100.1	8606346	.	T	C	.	.	MAF_INRAE=20.253;MAF_USDA=5.882
NC_035100.1	8606386	.	C	A	.	.	MAF_INRAE=6.962
NC_035100.1	8606475	.	G	A	.	.	MAF_INRAE=6.962;MAF_USDA=1.639
NC_035100.1	8606510	.	A	T	.	.	MAF_INRAE=8.228;MAF_USDA=4.918
NC_035100.1	8606517	.	T	G	.	.	MAF_INRAE=8.228;MAF_USDA=5.738
NC_035100.1	8606548	.	C	A	.	.	MAF_INRAE=5.263;MAF_USDA=21.176
NC_035100.1	8606551	.	T	G	.	.	MAF_INRAE=49.167;MAF_USDA=24.118
NC_035100.1	8606553	.	T	A	.	.	MAF_INRAE=25.316;MAF_USDA=32.353
NC_035100.1	8606554	.	A	T	.	.	MAF_INRAE=5.263;MAF_USDA=10.588
NC_035100.1	8606667	.	G	A	.	.	MAF_INRAE=5.833;MAF_USDA=11.176
NC_035100.1	8606795	.	A	G	.	.	MAF_USDA=3.279
NC_035100.1	8606841	.	T	G	.	.	MAF_INRAE=1.667;MAF_USDA=2.459
NC_035100.1	8606885	.	A	C	.	.	MAF_INRAE=17.089;MAF_USDA=37.059
NC_035100.1	8606913	.	C	A	.	.	MAF_INRAE=16.456;MAF_USDA=35.882
NC_035100.1	8606972	.	C	T	.	.	MAF_INRAE=37.342;MAF_USDA=37.059
NC_035100.1	8607133	.	G	T	.	.	MAF_USDA=12.5
NC_035100.1	8607261	.	G	A	.	.	MAF_INRAE=9.167
NC_035100.1	8607289	.	C	A	.	.	MAF_INRAE=15.19;MAF_USDA=23.529
NC_035100.1	8607402	.	A	G	.	.	MAF_USDA=1.639
NC_035100.1	8607425	.	C	T	.	.	MAF_INRAE=6.962;MAF_USDA=1.639
NC_035100.1	8607439	.	C	T	.	.	MAF_USDA=8.824
NC_035100.1	8607469	.	T	G	.	.	MAF_INRAE=9.167
NC_035100.1	8607523	.	C	T	.	.	MAF_INRAE=1.667;MAF_USDA=2.459
NC_035100.1	8607524	.	A	T	.	.	MAF_INRAE=1.667;MAF_USDA=2.459
NC_035100.1	8607561	.	C	T	.	.	MAF_INRAE=6.962
NC_035100.1	8607669	.	G	C	.	.	MAF_USDA=2.459
NC_035100.1	8607703	.	C	A	.	.	MAF_USDA=3.279
NC_035100.1	8607740	.	C	T	.	.	MAF_INRAE=6.962;MAF_USDA=8.824
NC_035100.1	8607840	.	T	G	.	.	MAF_INRAE=45.57;MAF_USDA=25.294
NC_035100.1	8607843	.	C	T	.	.	MAF_INRAE=15.0;MAF_USDA=35.294
NC_035100.1	8607917	.	A	G	.	.	MAF_INRAE=17.089;MAF_USDA=35.294
NC_035100.1	8607963	.	T	A	.	.	MAF_USDA=6.25
NC_035100.1	8607975	.	G	T	.	.	MAF_INRAE=5.263;MAF_USDA=2.5
NC_035100.1	8607980	.	T	C	.	.	MAF_INRAE=5.263;MAF_USDA=13.69
NC_035100.1	8608031	.	C	G	.	.	MAF_USDA=6.548
NC_035100.1	8608037	.	A	C	.	.	MAF_INRAE=8.228;MAF_USDA=5.833
NC_035100.1	8608059	.	G	A	.	.	MAF_INRAE=1.667;MAF_USDA=1.667
NC_035100.1	8608098	.	A	T	.	.	MAF_USDA=1.639
NC_035100.1	8608109	.	T	C	.	.	MAF_INRAE=9.167
NC_035100.1	8608142	.	A	T	.	.	MAF_INRAE=6.962;MAF_USDA=1.639
NC_035100.1	8608203	.	T	C	.	.	MAF_INRAE=46.203;MAF_USDA=24.706
NC_035100.1	8608414	.	A	T	.	.	MAF_INRAE=49.167;MAF_USDA=26.19
NC_035100.1	8608544	.	G	T	.	.	MAF_INRAE=1.667
NC_035100.1	8608602	.	G	T	.	.	MAF_USDA=2.5
NC_035100.1	8608639	.	C	G	.	.	MAF_INRAE=49.167;MAF_USDA=25.595
NC_035100.1	8608653	.	C	G	.	.	MAF_USDA=7.229
NC_035100.1	8608679	.	G	A	.	.	MAF_USDA=1.667
NC_035100.1	8608820	.	G	A	.	.	MAF_INRAE=1.667;MAF_USDA=2.5
NC_035100.1	8608895	.	C	T	.	.	MAF_USDA=5.357
NC_035100.1	8608961	.	C	A	.	.	MAF_INRAE=14.167;MAF_USDA=4.167
NC_035100.1	8608967	.	T	A	.	.	MAF_INRAE=14.167;MAF_USDA=4.167
NC_035100.1	8609080	.	C	T	.	.	MAF_USDA=3.333
NC_035100.1	8609083	.	C	A	.	.	MAF_USDA=1.786
NC_035100.1	8609089	.	T	A	.	.	MAF_USDA=5.952
NC_035100.1	8609274	.	T	A	.	.	MAF_USDA=1.667
NC_035100.1	8609305	.	A	T	.	.	MAF_USDA=4.167
NC_035100.1	8609308	.	A	C	.	.	MAF_USDA=4.167
NC_035100.1	8609309	.	C	T	.	.	MAF_USDA=4.167
NC_035100.1	8609370	.	G	A	.	.	MAF_INRAE=1.667;MAF_USDA=2.5
NC_035100.1	8609376	.	G	C	.	.	MAF_INRAE=10.833
NC_035100.1	8609378	.	G	A	.	.	MAF_INRAE=10.833
NC_035100.1	8609381	.	G	A	.	.	MAF_INRAE=10.833
NC_035100.1	8609392	.	A	G	.	.	MAF_INRAE=17.5
NC_035100.1	8609400	.	T	C	.	.	MAF_INRAE=13.333
NC_035100.1	8609402	.	A	G	.	.	MAF_INRAE=13.333
NC_035100.1	8609428	.	A	G	.	.	MAF_INRAE=17.5
NC_035100.1	8609453	.	A	G	.	.	MAF_INRAE=4.167;MAF_USDA=1.639
NC_035100.1	8609470	.	G	T	.	.	MAF_USDA=4.167
NC_035100.1	8609475	.	T	C	.	.	MAF_USDA=4.762
NC_035100.1	8609498	.	A	T	.	.	MAF_INRAE=20.0
NC_035100.1	8609506	.	T	C	.	.	MAF_INRAE=20.0
NC_035100.1	8609512	.	T	C	.	.	MAF_INRAE=20.0
NC_035100.1	8609518	.	T	C	.	.	MAF_INRAE=20.0
NC_035100.1	8609556	.	C	A	.	.	MAF_INRAE=2.5
NC_035100.1	8609558	.	T	C	.	.	MAF_INRAE=2.5
NC_035100.1	8609561	.	A	T	.	.	MAF_INRAE=2.5
NC_035100.1	8609584	.	C	T	.	.	MAF_USDA=1.667
NC_035100.1	8609689	.	A	C	.	.	MAF_INRAE=6.667;MAF_USDA=9.524
NC_035100.1	8609734	.	A	C	.	.	MAF_INRAE=9.167
NC_035100.1	8609821	.	G	T	.	.	MAF_USDA=2.976
NC_035100.1	8609839	.	A	T	.	.	MAF_USDA=3.333
NC_035100.1	8609906	.	T	C	.	.	MAF_INRAE=7.5;MAF_USDA=1.786
NC_035100.1	8610119	.	C	T	.	.	MAF_USDA=11.31
NC_035100.1	8610181	.	A	C	.	.	MAF_INRAE=11.667;MAF_USDA=23.494
NC_035100.1	8610240	.	T	A	.	.	MAF_INRAE=5.833;MAF_USDA=11.31
NC_035100.1	8610276	.	A	G	.	.	MAF_INRAE=24.167;MAF_USDA=27.381
NC_035100.1	8610292	.	A	C	.	.	MAF_USDA=2.5
NC_035100.1	8610297	.	A	G	.	.	MAF_USDA=1.667
NC_035100.1	8610298	.	C	G	.	.	MAF_USDA=2.5
NC_035100.1	8610331	.	T	A	.	.	MAF_USDA=2.976
NC_035100.1	8610367	.	G	T	.	.	MAF_INRAE=7.5
NC_035100.1	8610513	.	G	T	.	.	MAF_USDA=1.667
NC_035100.1	8610576	.	T	A	.	.	MAF_INRAE=1.667
NC_035100.1	8610659	.	T	G	.	.	MAF_USDA=3.39
NC_035100.1	8610663	.	G	C	.	.	MAF_INRAE=36.076;MAF_USDA=44.048
NC_035100.1	8610681	.	T	C	.	.	MAF_INRAE=6.962;MAF_USDA=10.714
NC_035100.1	8610756	.	A	G	.	.	MAF_INRAE=47.5;MAF_USDA=25.595
NC_035100.1	8610962	.	A	G	.	.	MAF_USDA=4.762
NC_035100.1	8610974	.	A	G	.	.	MAF_USDA=2.5
NC_035100.1	8610977	.	G	A	.	.	MAF_USDA=3.333
NC_035100.1	8611007	.	C	T	.	.	MAF_USDA=8.333
NC_035100.1	8611108	.	C	T	.	.	MAF_INRAE=32.5;MAF_USDA=25.0
NC_035100.1	8611116	.	T	A	.	.	MAF_INRAE=7.5;MAF_USDA=7.5
NC_035100.1	8611341	.	G	A	.	.	MAF_INRAE=5.833;MAF_USDA=8.333
NC_035100.1	8611409	.	G	A	.	.	MAF_INRAE=18.333
NC_035100.1	8611429	.	G	A	.	.	MAF_USDA=2.5
NC_035100.1	8611562	.	T	G	.	.	MAF_INRAE=1.667;MAF_USDA=5.833
NC_035100.1	8611632	.	C	G	.	.	MAF_USDA=22.024
NC_035100.1	8611724	.	G	A	.	.	MAF_INRAE=7.5;MAF_USDA=8.333
NC_035100.1	8611771	.	C	T	.	.	MAF_USDA=1.667
NC_035100.1	8611775	.	T	G	.	.	MAF_INRAE=36.667;MAF_USDA=37.5
NC_035100.1	8611807	.	T	A	.	.	MAF_USDA=1.667
NC_035100.1	8611851	.	G	A	.	.	MAF_INRAE=6.962
NC_035100.1	8612231	.	G	A	.	.	MAF_INRAE=5.263;MAF_USDA=12.353
NC_035100.1	8612243	.	C	T	.	.	MAF_INRAE=46.835;MAF_USDA=22.353
NC_035100.1	8612277	.	A	G	.	.	MAF_INRAE=9.167
NC_035100.1	8612341	.	G	C	.	.	MAF_USDA=3.279
NC_035100.1	8612354	.	C	G	.	.	MAF_INRAE=46.203;MAF_USDA=21.765
NC_035100.1	8612385	.	T	G	.	.	MAF_USDA=2.459
NC_035100.1	8612476	.	C	T	.	.	MAF_USDA=1.639
NC_035100.1	8612524	.	C	A	.	.	MAF_USDA=1.639
NC_035100.1	8612544	.	A	G	.	.	MAF_INRAE=27.215;MAF_USDA=13.529
NC_035100.1	8612633	.	G	T	.	.	MAF_INRAE=10.127;MAF_USDA=24.706
NC_035100.1	8612637	.	C	T	.	.	MAF_USDA=4.118
NC_035100.1	8612641	.	C	T	.	.	MAF_INRAE=20.253;MAF_USDA=5.882
NC_035100.1	8612661	.	T	C	.	.	MAF_INRAE=20.253;MAF_USDA=5.882
NC_035100.1	8612832	.	G	T	.	.	MAF_USDA=15.882
NC_035100.1	8612870	.	A	T	.	.	MAF_INRAE=5.263;MAF_USDA=10.119
NC_035100.1	8612890	.	C	T	.	.	MAF_INRAE=5.263;MAF_USDA=10.0
NC_035100.1	8612959	.	C	A	.	.	MAF_USDA=3.279
NC_035100.1	8612978	.	A	T	.	.	MAF_USDA=1.639
NC_035100.1	8612980	.	G	T	.	.	MAF_USDA=2.459
NC_035100.1	8613147	.	C	T	.	.	MAF_USDA=1.765
NC_035100.1	8613276	.	C	T	.	.	MAF_INRAE=1.667;MAF_USDA=1.639
NC_035100.1	8613288	.	C	A	.	.	MAF_INRAE=20.253;MAF_USDA=8.824
NC_035100.1	8613319	.	C	A	.	.	MAF_USDA=12.5
NC_035100.1	8613414	.	C	G	.	.	MAF_INRAE=10.833;MAF_USDA=1.639
NC_035100.1	8613617	.	T	A	.	.	MAF_INRAE=6.962;MAF_USDA=8.824
NC_035100.1	8613769	.	C	A	.	.	MAF_USDA=2.941
NC_035100.1	8613770	.	G	A	.	.	MAF_USDA=1.639
NC_035100.1	8613870	.	G	T	.	.	MAF_USDA=8.333
NC_035100.1	8613925	.	C	T	.	.	MAF_USDA=1.639
NC_035100.1	8613952	.	C	A	.	.	MAF_USDA=8.824
NC_035100.1	8613955	.	A	C	.	.	MAF_USDA=1.639
NC_035100.1	8614025	.	G	A	.	.	MAF_USDA=6.471
NC_035100.1	8614052	.	A	G	.	.	MAF_INRAE=5.263;MAF_USDA=8.824
NC_035100.1	8614065	.	T	G	.	.	MAF_USDA=6.25
NC_035100.1	8614119	.	T	A	.	.	MAF_INRAE=47.468;MAF_USDA=26.471
NC_035100.1	8614234	.	C	A	.	.	MAF_INRAE=46.835;MAF_USDA=27.647
NC_035100.1	8614323	.	CACT	CACC	.	.	MAF_USDA=16.667
NC_035100.1	8614324	.	A	C	.	.	MAF_INRAE=14.167
NC_035100.1	8614326	.	T	C	.	.	MAF_USDA=4.918
NC_035100.1	8614619	.	G	A	.	.	MAF_USDA=1.639
NC_035100.1	8614671	.	A	C	.	.	MAF_INRAE=14.557
NC_035100.1	8614724	.	C	A	.	.	MAF_INRAE=5.263;MAF_USDA=15.882
NC_035100.1	8614800	.	G	T	.	.	MAF_INRAE=7.595;MAF_USDA=8.333
NC_035100.1	8614812	.	C	T	.	.	MAF_INRAE=10.526
NC_035100.1	8614862	.	A	T	.	.	MAF_USDA=2.941
NC_035100.1	8614897	.	G	A	.	.	MAF_INRAE=1.667;MAF_USDA=1.639
NC_035100.1	8615015	.	C	G	.	.	MAF_USDA=5.882
NC_035100.1	8615118	.	A	G	.	.	MAF_INRAE=10.833;MAF_USDA=3.279
NC_035100.1	8615237	.	T	C	.	.	MAF_INRAE=5.263;MAF_USDA=9.412
NC_035100.1	8615318	.	C	A	.	.	MAF_INRAE=7.5;MAF_USDA=8.197
NC_035100.1	8615361	.	T	C	.	.	MAF_INRAE=5.263;MAF_USDA=31.176
NC_035100.1	8615422	.	G	T	.	.	MAF_INRAE=7.5;MAF_USDA=8.197
NC_035100.1	8615463	.	G	A	.	.	MAF_INRAE=20.253;MAF_USDA=5.882
NC_035100.1	8615474	.	T	A	.	.	MAF_INRAE=7.5;MAF_USDA=8.197
NC_035100.1	8615475	.	A	G	.	.	MAF_INRAE=7.5;MAF_USDA=8.197
NC_035100.1	8615657	.	C	T	.	.	MAF_USDA=1.639
NC_035100.1	8615770	.	A	G	.	.	MAF_USDA=1.639
NC_035100.1	8615844	.	G	A	.	.	MAF_USDA=1.765
NC_035100.1	8615877	.	G	A	.	.	MAF_USDA=2.941
NC_035100.1	8615884	.	C	T	.	.	MAF_USDA=1.639
NC_035100.1	8616064	.	G	A	.	.	MAF_INRAE=6.962
NC_035100.1	8616212	.	G	C	.	.	MAF_INRAE=1.667;MAF_USDA=4.918
NC_035100.1	8616231	.	A	T	.	.	MAF_INRAE=6.962
NC_035100.1	8616233	.	G	T	.	.	MAF_INRAE=6.962;MAF_USDA=10.0
NC_035100.1	8616355	.	G	A	.	.	MAF_USDA=1.639
NC_035100.1	8616417	.	A	G	.	.	MAF_INRAE=6.962;MAF_USDA=3.279
NC_035100.1	8616436	.	T	G	.	.	MAF_USDA=3.279
NC_035100.1	8616453	.	C	A	.	.	MAF_INRAE=6.962;MAF_USDA=3.279
NC_035100.1	8616454	.	C	T	.	.	MAF_INRAE=5.833;MAF_USDA=7.377
NC_035100.1	8616458	.	G	T	.	.	MAF_INRAE=6.962
NC_035100.1	8616488	.	G	T	.	.	MAF_USDA=4.918
NC_035100.1	8616504	.	G	T	.	.	MAF_USDA=1.639
NC_035100.1	8616518	.	T	C	.	.	MAF_USDA=6.25
NC_035100.1	8616570	.	A	G	.	.	MAF_USDA=2.459
NC_035100.1	8616595	.	C	T	.	.	MAF_INRAE=44.937;MAF_USDA=22.941
NC_035100.1	8616614	.	C	G	.	.	MAF_USDA=1.639
NC_035100.1	8616617	.	C	A	.	.	MAF_USDA=3.279
NC_035100.1	8616784	.	G	T	.	.	MAF_USDA=6.557
NC_035100.1	8616791	.	T	A	.	.	MAF_INRAE=31.646;MAF_USDA=24.706
NC_035100.1	8616793	.	G	A	.	.	MAF_INRAE=25.0;MAF_USDA=24.706
NC_035100.1	8616910	.	A	T	.	.	MAF_INRAE=1.667;MAF_USDA=6.25
NC_035100.1	8616911	.	A	T	.	.	MAF_INRAE=5.696;MAF_USDA=5.294
NC_035100.1	8616912	.	T	A	.	.	MAF_INRAE=20.833;MAF_USDA=10.417
NC_035100.1	8616914	.	T	G	.	.	MAF_INRAE=38.608;MAF_USDA=20.833
NC_035100.1	8616976	.	T	C	.	.	MAF_INRAE=1.667
NC_035100.1	8617044	.	G	A	.	.	MAF_INRAE=31.646;MAF_USDA=24.706
NC_035100.1	8617054	.	C	T	.	.	MAF_USDA=1.639
NC_035100.1	8617069	.	G	T	.	.	MAF_INRAE=8.228;MAF_USDA=35.882
NC_035100.1	8617138	.	G	C	.	.	MAF_INRAE=46.835;MAF_USDA=20.0
NC_035100.1	8617161	.	G	A	.	.	MAF_INRAE=4.43
NC_035100.1	8617196	.	A	G	.	.	MAF_INRAE=6.962
NC_035100.1	8617233	.	G	T	.	.	MAF_USDA=1.639
NC_035100.1	8617278	.	C	A	.	.	MAF_INRAE=31.646
NC_035100.1	8617280	.	A	G	.	.	MAF_INRAE=25.0
NC_035100.1	8617343	.	A	C	.	.	MAF_INRAE=31.646;MAF_USDA=24.118
NC_035100.1	8617352	.	C	T	.	.	MAF_USDA=1.639
NC_035100.1	8617353	.	G	A	.	.	MAF_INRAE=31.646;MAF_USDA=24.706
NC_035100.1	8617401	.	C	G	.	.	MAF_USDA=1.786
NC_035100.1	8617411	.	C	A	.	.	MAF_INRAE=21.053;MAF_USDA=6.548
NC_035100.1	8617466	.	C	A	.	.	MAF_INRAE=5.833;MAF_USDA=13.69
NC_035100.1	8617492	.	G	T	.	.	MAF_INRAE=6.962
NC_035100.1	8617535	.	C	T	.	.	MAF_INRAE=1.667;MAF_USDA=1.667
NC_035100.1	8617549	.	T	C	.	.	MAF_USDA=8.929
NC_035100.1	8617585	.	A	C	.	.	MAF_INRAE=30.38;MAF_USDA=20.833
NC_035100.1	8617639	.	T	C	.	.	MAF_INRAE=7.5;MAF_USDA=7.5
NC_035100.1	8617686	.	A	G	.	.	MAF_INRAE=1.667;MAF_USDA=2.5
NC_035100.1	8617797	.	T	C	.	.	MAF_INRAE=8.228;MAF_USDA=36.31
NC_035100.1	8617820	.	C	T	.	.	MAF_INRAE=6.329;MAF_USDA=9.524
NC_035100.1	8617822	.	C	A	.	.	MAF_USDA=1.667
NC_035100.1	8617854	.	G	A	.	.	MAF_USDA=1.695
NC_035100.1	8617890	.	G	A	.	.	MAF_USDA=2.5
NC_035100.1	8617906	.	C	T	.	.	MAF_INRAE=32.911;MAF_USDA=22.619
NC_035100.1	8617928	.	C	T	.	.	MAF_INRAE=6.962;MAF_USDA=3.333
NC_035100.1	8617941	.	C	T	.	.	MAF_USDA=9.524
NC_035100.1	8618014	.	G	A	.	.	MAF_INRAE=10.526
NC_035100.1	8618128	.	A	G	.	.	MAF_USDA=6.667
NC_035100.1	8618140	.	T	C	.	.	MAF_INRAE=32.278;MAF_USDA=20.833
NC_035100.1	8618150	.	C	T	.	.	MAF_USDA=4.167
NC_035100.1	8618156	.	A	C	.	.	MAF_INRAE=32.278;MAF_USDA=18.75
NC_035100.1	8618243	.	A	T	.	.	MAF_INRAE=6.329
NC_035100.1	8618339	.	C	A	.	.	MAF_INRAE=32.278;MAF_USDA=22.941
NC_035100.1	8618340	.	G	A	.	.	MAF_INRAE=33.333;MAF_USDA=28.824
NC_035100.1	8618364	.	C	T	.	.	MAF_INRAE=5.833;MAF_USDA=14.118
NC_035100.1	8618376	.	G	A	.	.	MAF_INRAE=2.5
NC_035100.1	8618463	.	C	T	.	.	MAF_INRAE=5.833;MAF_USDA=14.881
NC_035100.1	8618496	.	C	G	.	.	MAF_USDA=12.5
NC_035100.1	8618502	.	A	C	.	.	MAF_INRAE=25.833;MAF_USDA=20.833
NC_035100.1	8618506	.	G	T	.	.	MAF_INRAE=25.833;MAF_USDA=20.833
NC_035100.1	8618524	.	G	T	.	.	MAF_INRAE=46.203;MAF_USDA=22.619
NC_035100.1	8618595	.	G	T	.	.	MAF_USDA=1.667
NC_035100.1	8618604	.	C	T	.	.	MAF_INRAE=32.278;MAF_USDA=23.529
NC_035100.1	8618627	.	G	C	.	.	MAF_INRAE=6.962
NC_035100.1	8618636	.	C	A	.	.	MAF_USDA=1.765
NC_035100.1	8618727	.	C	T	.	.	MAF_USDA=2.459
NC_035100.1	8618814	.	C	T	.	.	MAF_INRAE=7.5;MAF_USDA=8.333
NC_035100.1	8618864	.	A	G	.	.	MAF_USDA=1.667
NC_035100.1	8619033	.	C	T	.	.	MAF_USDA=10.417
NC_035100.1	8619057	.	C	A	.	.	MAF_INRAE=40.506;MAF_USDA=39.881
NC_035100.1	8619058	.	G	T	.	.	MAF_INRAE=32.278;MAF_USDA=23.81
NC_035100.1	8619176	.	C	T	.	.	MAF_INRAE=46.835;MAF_USDA=22.024
NC_035100.1	8619200	.	G	T	.	.	MAF_USDA=2.5
NC_035100.1	8619219	.	C	A	.	.	MAF_INRAE=32.278;MAF_USDA=24.405
NC_035100.1	8619223	.	C	A	.	.	MAF_INRAE=7.5;MAF_USDA=36.31
NC_035100.1	8619275	.	G	C	.	.	MAF_USDA=1.667
NC_035100.1	8619317	.	G	C	.	.	MAF_INRAE=10.833
NC_035100.1	8619326	.	G	A	.	.	MAF_INRAE=40.506;MAF_USDA=39.881
NC_035100.1	8619328	.	A	C	.	.	MAF_USDA=1.667
NC_035100.1	8619408	.	T	C	.	.	MAF_INRAE=5.696;MAF_USDA=4.762
NC_035100.1	8619461	.	C	A	.	.	MAF_USDA=1.667
NC_035100.1	8619499	.	T	A	.	.	MAF_USDA=2.5
NC_035100.1	8619504	.	A	G	.	.	MAF_USDA=3.333
NC_035100.1	8619545	.	T	C	.	.	MAF_INRAE=1.667;MAF_USDA=1.667
NC_035100.1	8619550	.	C	A	.	.	MAF_INRAE=8.228;MAF_USDA=37.5
NC_035100.1	8619597	.	C	T	.	.	MAF_INRAE=14.557;MAF_USDA=2.083
NC_035100.1	8619605	.	T	A	.	.	MAF_INRAE=8.228;MAF_USDA=37.952
NC_035100.1	8619657	.	C	T	.	.	MAF_INRAE=31.646;MAF_USDA=22.619
NC_035100.1	8619689	.	T	A	.	.	MAF_INRAE=31.646;MAF_USDA=22.619
NC_035100.1	8619729	.	C	A	.	.	MAF_USDA=1.667
NC_035100.1	8619791	.	G	T	.	.	MAF_INRAE=7.5;MAF_USDA=4.167
NC_035100.1	8619845	.	T	A	.	.	MAF_INRAE=7.5;MAF_USDA=8.475
NC_035100.1	8619849	.	C	A	.	.	MAF_INRAE=7.5;MAF_USDA=8.333
NC_035100.1	8619856	.	C	A	.	.	MAF_INRAE=1.667;MAF_USDA=1.667
NC_035100.1	8619879	.	A	T	.	.	MAF_INRAE=1.667;MAF_USDA=1.667
NC_035100.1	8619931	.	C	T	.	.	MAF_INRAE=31.646;MAF_USDA=23.214
NC_035100.1	8619939	.	A	T	.	.	MAF_INRAE=31.646;MAF_USDA=22.941
NC_035100.1	8620259	.	G	T	.	.	MAF_INRAE=32.278;MAF_USDA=23.214
NC_035100.1	8620270	.	A	T	.	.	MAF_USDA=1.786
NC_035100.1	8620302	.	A	C	.	.	MAF_USDA=7.5
NC_035100.1	8620351	.	G	C	.	.	MAF_USDA=3.333
NC_035100.1	8620354	.	T	A	.	.	MAF_INRAE=32.278;MAF_USDA=22.619
NC_035100.1	8620428	.	T	G	.	.	MAF_INRAE=10.0;MAF_USDA=3.333
NC_035100.1	8620429	.	C	T	.	.	MAF_USDA=2.5
NC_035100.1	8620564	.	G	A	.	.	MAF_USDA=8.333
NC_035100.1	8620600	.	A	T	.	.	MAF_INRAE=32.278;MAF_USDA=23.214
NC_035100.1	8620666	.	G	T	.	.	MAF_INRAE=32.278;MAF_USDA=26.667
NC_035100.1	8620731	.	T	G	.	.	MAF_INRAE=6.962
NC_035100.1	8620765	.	G	A	.	.	MAF_INRAE=9.167
NC_035100.1	8620839	.	C	A	.	.	MAF_INRAE=5.833;MAF_USDA=14.118
NC_035100.1	8620858	.	G	A	.	.	MAF_INRAE=14.557;MAF_USDA=1.176
NC_035100.1	8620873	.	T	C	.	.	MAF_USDA=3.279
NC_035100.1	8620880	.	A	T	.	.	MAF_INRAE=32.278;MAF_USDA=24.118
NC_035100.1	8620925	.	C	T	.	.	MAF_USDA=1.639
NC_035100.1	8620957	.	G	A	.	.	MAF_INRAE=1.667;MAF_USDA=1.639
NC_035100.1	8620959	.	T	A	.	.	MAF_INRAE=32.278;MAF_USDA=23.529
NC_035100.1	8621098	.	A	G	.	.	MAF_USDA=5.357
NC_035100.1	8621100	.	C	T	.	.	MAF_USDA=12.5
NC_035100.1	8621118	.	G	T	.	.	MAF_INRAE=21.053;MAF_USDA=2.353
NC_035100.1	8621141	.	G	C	.	.	MAF_USDA=2.941
NC_035100.1	8621193	.	G	A	.	.	MAF_INRAE=7.5;MAF_USDA=14.118
NC_035100.1	8621206	.	A	C	.	.	MAF_INRAE=32.911
NC_035100.1	8621219	.	C	A	.	.	MAF_USDA=1.639
NC_035100.1	8621234	.	T	A	.	.	MAF_USDA=1.639
NC_035100.1	8621286	.	A	T	.	.	MAF_INRAE=8.228;MAF_USDA=35.882
NC_035100.1	8621293	.	C	A	.	.	MAF_INRAE=47.368
NC_035100.1	8621296	.	C	A	.	.	MAF_USDA=4.706
NC_035100.1	8621318	.	T	C	.	.	MAF_INRAE=32.911;MAF_USDA=24.706
NC_035100.1	8621347	.	T	C	.	.	MAF_USDA=3.279
NC_035100.1	8621354	.	C	T	.	.	MAF_INRAE=32.911;MAF_USDA=26.471
NC_035100.1	8621394	.	G	A	.	.	MAF_USDA=22.917
NC_035100.1	8621418	.	C	T	.	.	MAF_USDA=2.459
NC_035100.1	8621421	.	A	C	.	.	MAF_INRAE=6.667
NC_035100.1	8621464	.	T	G	.	.	MAF_INRAE=24.167;MAF_USDA=25.41
NC_035100.1	8621493	.	C	T	.	.	MAF_INRAE=46.835;MAF_USDA=21.176
NC_035100.1	8621539	.	A	C	.	.	MAF_USDA=10.0
NC_035100.1	8621556	.	A	T	.	.	MAF_USDA=20.833
NC_035100.1	8621576	.	C	T	.	.	MAF_INRAE=1.667;MAF_USDA=1.639
NC_035100.1	8621661	.	A	G	.	.	MAF_INRAE=40.506;MAF_USDA=38.824
NC_035100.1	8621668	.	A	G	.	.	MAF_INRAE=7.5;MAF_USDA=7.377
NC_035100.1	8621723	.	T	C	.	.	MAF_INRAE=32.278;MAF_USDA=24.706
NC_035100.1	8621755	.	G	T	.	.	MAF_INRAE=31.646;MAF_USDA=24.706
NC_035100.1	8621790	.	C	T	.	.	MAF_INRAE=5.833;MAF_USDA=10.0
NC_035100.1	8621791	.	G	A	.	.	MAF_USDA=3.279
NC_035100.1	8621792	.	C	A	.	.	MAF_INRAE=5.263;MAF_USDA=8.824
NC_035100.1	8621921	.	C	A	.	.	MAF_INRAE=21.053;MAF_USDA=5.294
NC_035100.1	8622134	.	T	G	.	.	MAF_INRAE=32.278;MAF_USDA=24.118
NC_035100.1	8622156	.	C	T	.	.	MAF_INRAE=20.253;MAF_USDA=5.882
NC_035100.1	8622160	.	C	T	.	.	MAF_INRAE=25.833;MAF_USDA=24.118
NC_035100.1	8622198	.	A	G	.	.	MAF_INRAE=1.667
NC_035100.1	8622249	.	G	T	.	.	MAF_INRAE=5.263;MAF_USDA=8.824
NC_035100.1	8622282	.	C	A	.	.	MAF_USDA=2.941
NC_035100.1	8622311	.	G	T	.	.	MAF_USDA=3.279
NC_035100.1	8622357	.	A	G	.	.	MAF_USDA=1.639
NC_035100.1	8622383	.	T	G	.	.	MAF_USDA=6.471
NC_035100.1	8622387	.	G	A	.	.	MAF_INRAE=5.696;MAF_USDA=4.167
NC_035100.1	8622405	.	C	T	.	.	MAF_USDA=2.353
NC_035100.1	8622464	.	G	C	.	.	MAF_USDA=1.639
NC_035100.1	8622486	.	A	T	.	.	MAF_USDA=1.639
NC_035100.1	8622569	.	C	T	.	.	MAF_INRAE=19.62;MAF_USDA=5.294
NC_035100.1	8622681	.	C	T	.	.	MAF_INRAE=10.833;MAF_USDA=3.279
NC_035100.1	8622714	.	C	T	.	.	MAF_INRAE=5.263;MAF_USDA=29.412
NC_035100.1	8622734	.	C	G	.	.	MAF_INRAE=46.835;MAF_USDA=22.353
NC_035100.1	8622743	.	C	T	.	.	MAF_USDA=3.279
NC_035100.1	8622760	.	C	T	.	.	MAF_USDA=6.557
NC_035100.1	8622798	.	A	G	.	.	MAF_INRAE=1.667;MAF_USDA=2.459
NC_035100.1	8622950	.	A	T	.	.	MAF_INRAE=7.5;MAF_USDA=4.918
NC_035100.1	8622985	.	T	G	.	.	MAF_INRAE=39.241;MAF_USDA=28.824
NC_035100.1	8622987	.	A	C	.	.	MAF_USDA=4.118
NC_035100.1	8623073	.	G	T	.	.	MAF_INRAE=1.667;MAF_USDA=1.639
NC_035100.1	8623116	.	T	G	.	.	MAF_USDA=1.639
NC_035100.1	8623149	.	C	A	.	.	MAF_INRAE=7.5;MAF_USDA=8.197
NC_035100.1	8623208	.	A	G	.	.	MAF_INRAE=32.278;MAF_USDA=21.176
NC_035100.1	8623253	.	G	T	.	.	MAF_USDA=3.279
NC_035100.1	8623298	.	C	T	.	.	MAF_INRAE=1.667;MAF_USDA=1.639
NC_035100.1	8623339	.	A	T	.	.	MAF_INRAE=19.62;MAF_USDA=7.647
NC_035100.1	8623377	.	G	A	.	.	MAF_INRAE=7.5;MAF_USDA=7.377
NC_035100.1	8623422	.	G	A	.	.	MAF_INRAE=21.053;MAF_USDA=2.353
NC_035100.1	8623435	.	A	T	.	.	MAF_INRAE=32.278;MAF_USDA=24.706
NC_035100.1	8623454	.	A	C	.	.	MAF_INRAE=9.167
NC_035100.1	8623512	.	T	A	.	.	MAF_INRAE=39.241;MAF_USDA=30.0
NC_035100.1	8623543	.	A	T	.	.	MAF_INRAE=1.667;MAF_USDA=1.639
NC_035100.1	8623545	.	T	C	.	.	MAF_INRAE=7.5;MAF_USDA=8.197
NC_035100.1	8623551	.	T	C	.	.	MAF_INRAE=32.278
NC_035100.1	8623553	.	T	A	.	.	MAF_USDA=31.176
NC_035100.1	8623597	.	C	T	.	.	MAF_USDA=1.639
NC_035100.1	8623616	.	G	A	.	.	MAF_INRAE=7.5;MAF_USDA=2.459
NC_035100.1	8623623	.	C	T	.	.	MAF_INRAE=7.5;MAF_USDA=8.197
NC_035100.1	8623643	.	T	A	.	.	MAF_INRAE=36.709;MAF_USDA=6.471
NC_035100.1	8623648	.	G	T	.	.	MAF_INRAE=1.667
NC_035100.1	8623658	.	C	T	.	.	MAF_INRAE=32.278;MAF_USDA=24.706
NC_035100.1	8623806	.	C	T	.	.	MAF_USDA=1.639
NC_035100.1	8623810	.	T	C	.	.	MAF_USDA=3.279
NC_035100.1	8623833	.	C	T	.	.	MAF_USDA=1.639
NC_035100.1	8623851	.	G	A	.	.	MAF_USDA=1.639
NC_035100.1	8623952	.	G	A	.	.	MAF_USDA=1.765
NC_035100.1	8624027	.	C	T	.	.	MAF_INRAE=12.658;MAF_USDA=13.529
NC_035100.1	8624053	.	G	A	.	.	MAF_USDA=3.279
NC_035100.1	8624166	.	A	G	.	.	MAF_USDA=3.279
NC_035100.1	8624250	.	C	T	.	.	MAF_USDA=6.25
NC_035100.1	8624395	.	C	A	.	.	MAF_USDA=9.412
NC_035100.1	8624413	.	C	T	.	.	MAF_INRAE=21.053;MAF_USDA=2.353
NC_035100.1	8624462	.	G	T	.	.	MAF_INRAE=19.62;MAF_USDA=5.294
NC_035100.1	8624472	.	G	C	.	.	MAF_INRAE=1.667;MAF_USDA=1.639
NC_035100.1	8624483	.	T	A	.	.	MAF_INRAE=7.5
NC_035100.1	8624495	.	T	A	.	.	MAF_USDA=1.639
NC_035100.1	8624540	.	C	G	.	.	MAF_USDA=1.639
NC_035100.1	8624555	.	A	G	.	.	MAF_USDA=8.824
NC_035100.1	8624599	.	A	C	.	.	MAF_INRAE=19.62;MAF_USDA=13.529
NC_035100.1	8624600	.	A	C	.	.	MAF_INRAE=6.667;MAF_USDA=9.016
NC_035100.1	8624603	.	T	G	.	.	MAF_INRAE=6.962;MAF_USDA=8.824
NC_035100.1	8624712	.	G	T	.	.	MAF_USDA=2.459
NC_035100.1	8624764	.	A	G	.	.	MAF_INRAE=5.833;MAF_USDA=10.0
NC_035100.1	8624791	.	C	T	.	.	MAF_INRAE=19.62;MAF_USDA=7.059
NC_035100.1	8624796	.	A	C	.	.	MAF_INRAE=1.667
NC_035100.1	8624802	.	A	C	.	.	MAF_INRAE=21.519;MAF_USDA=16.471
NC_035100.1	8624836	.	T	C	.	.	MAF_USDA=6.557
NC_035100.1	8624847	.	G	A	.	.	MAF_INRAE=19.62;MAF_USDA=7.059
NC_035100.1	8624872	.	C	T	.	.	MAF_INRAE=7.5;MAF_USDA=8.197
NC_035100.1	8624916	.	C	G	.	.	MAF_INRAE=5.263;MAF_USDA=8.235
NC_035100.1	8624957	.	C	G	.	.	MAF_USDA=2.976
NC_035100.1	8625018	.	C	G	.	.	MAF_USDA=9.016
NC_035100.1	8625150	.	C	T	.	.	MAF_INRAE=7.5;MAF_USDA=9.016
NC_035100.1	8625151	.	G	A	.	.	MAF_INRAE=6.329
NC_035100.1	8625164	.	C	A	.	.	MAF_INRAE=18.987;MAF_USDA=7.647
NC_035100.1	8625185	.	A	G	.	.	MAF_INRAE=18.987
NC_035100.1	8625227	.	C	T	.	.	MAF_INRAE=4.43
NC_035100.1	8625228	.	C	T	.	.	MAF_INRAE=2.5
NC_035100.1	8625259	.	C	T	.	.	MAF_INRAE=5.696;MAF_USDA=4.706
NC_035100.1	8625308	.	G	C	.	.	MAF_INRAE=5.833;MAF_USDA=14.118
NC_035100.1	8625319	.	C	T	.	.	MAF_INRAE=6.329;MAF_USDA=8.824
NC_035100.1	8625363	.	A	T	.	.	MAF_USDA=6.25
NC_035100.1	8625395	.	C	A	.	.	MAF_USDA=1.639
NC_035100.1	8625463	.	A	G	.	.	MAF_USDA=1.639
NC_035100.1	8625464	.	C	T	.	.	MAF_USDA=1.639
NC_035100.1	8625465	.	G	A	.	.	MAF_INRAE=10.526;MAF_USDA=5.882
NC_035100.1	8625512	.	T	G	.	.	MAF_INRAE=5.696;MAF_USDA=8.824
NC_035100.1	8625535	.	T	A	.	.	MAF_INRAE=15.789;MAF_USDA=5.882
NC_035100.1	8625555	.	G	C	.	.	MAF_USDA=1.639
NC_035100.1	8625600	.	C	A	.	.	MAF_INRAE=21.053;MAF_USDA=22.024
NC_035100.1	8625603	.	A	T	.	.	MAF_USDA=16.071
NC_035100.1	8625617	.	C	T	.	.	MAF_USDA=9.639
NC_035100.1	8625629	.	A	G	.	.	MAF_USDA=1.639
NC_035100.1	8625633	.	T	C	.	.	MAF_USDA=7.377
NC_035100.1	8625683	.	G	A	.	.	MAF_USDA=8.333
NC_035100.1	8625781	.	T	C	.	.	MAF_USDA=21.739
NC_035100.1	8625818	.	G	A	.	.	MAF_USDA=3.333
NC_035100.1	8625893	.	A	C	.	.	MAF_INRAE=42.105;MAF_USDA=15.294
NC_035100.1	8625926	.	G	T	.	.	MAF_INRAE=10.526;MAF_USDA=4.217
NC_035100.1	8625931	.	C	T	.	.	MAF_USDA=1.667
NC_035100.1	8625980	.	G	T	.	.	MAF_USDA=2.353
NC_035100.1	8625981	.	G	T	.	.	MAF_USDA=2.353
NC_035100.1	8625990	.	T	A	.	.	MAF_USDA=7.059
NC_035100.1	8626069	.	G	A	.	.	MAF_INRAE=7.5;MAF_USDA=2.5
NC_035100.1	8626093	.	C	T	.	.	MAF_INRAE=10.0;MAF_USDA=4.918
NC_035100.1	8626194	.	AG	AA	.	.	MAF_USDA=16.667
NC_035100.1	8626195	.	G	A	.	.	MAF_INRAE=20.253
NC_035100.1	8626196	.	A	T	.	.	MAF_INRAE=7.5
NC_035100.1	8626206	.	G	T	.	.	MAF_USDA=3.333
NC_035100.1	8626231	.	C	A	.	.	MAF_USDA=3.571
NC_035100.1	8626266	.	T	A	.	.	MAF_USDA=1.639
NC_035100.1	8626274	.	G	A	.	.	MAF_USDA=1.639
NC_035100.1	8626291	.	C	A	.	.	MAF_USDA=6.471
NC_035100.1	8626326	.	A	C	.	.	MAF_INRAE=4.167;MAF_USDA=4.706
NC_035100.1	8626377	.	T	A	.	.	MAF_INRAE=6.329
NC_035100.1	8626378	.	A	T	.	.	MAF_INRAE=12.025;MAF_USDA=15.882
NC_035100.1	8626382	.	C	T	.	.	MAF_INRAE=20.833
NC_035100.1	8626418	.	C	T	.	.	MAF_INRAE=6.962;MAF_USDA=20.0
NC_035100.1	8626426	.	G	T	.	.	MAF_USDA=6.471
NC_035100.1	8626443	.	G	T	.	.	MAF_USDA=2.941
NC_035100.1	8626456	.	T	C	.	.	MAF_USDA=1.639
NC_035100.1	8626462	.	G	C	.	.	MAF_USDA=1.639
NC_035100.1	8626524	.	C	T	.	.	MAF_INRAE=1.667
NC_035100.1	8626549	.	T	C	.	.	MAF_INRAE=2.5
NC_035100.1	8626556	.	T	C	.	.	MAF_USDA=1.639
NC_035100.1	8626631	.	G	T	.	.	MAF_INRAE=12.658
NC_035100.1	8626655	.	C	T	.	.	MAF_USDA=2.941
NC_035100.1	8626660	.	A	C	.	.	MAF_USDA=2.459
NC_035100.1	8626813	.	A	T	.	.	MAF_INRAE=6.962;MAF_USDA=14.118
NC_035100.1	8626967	.	A	G	.	.	MAF_INRAE=11.392;MAF_USDA=18.452
NC_035100.1	8627009	.	G	A	.	.	MAF_INRAE=11.392;MAF_USDA=17.059
NC_035100.1	8627029	.	A	G	.	.	MAF_INRAE=1.667
NC_035100.1	8627052	.	T	A	.	.	MAF_INRAE=5.263;MAF_USDA=10.588
NC_035100.1	8627070	.	G	T	.	.	MAF_USDA=1.765
NC_035100.1	8627116	.	C	A	.	.	MAF_USDA=1.639
NC_035100.1	8627232	.	A	T	.	.	MAF_INRAE=36.709;MAF_USDA=5.882
NC_035100.1	8627410	.	G	T	.	.	MAF_INRAE=1.667
NC_035100.1	8627460	.	T	C	.	.	MAF_INRAE=6.962
NC_035100.1	8627491	.	G	A	.	.	MAF_INRAE=35.443;MAF_USDA=5.357
NC_035100.1	8627579	.	A	C	.	.	MAF_INRAE=6.962;MAF_USDA=14.118
NC_035100.1	8627601	.	C	A	.	.	MAF_INRAE=19.62;MAF_USDA=7.059
NC_035100.1	8627632	.	A	C	.	.	MAF_INRAE=6.962;MAF_USDA=4.098
NC_035100.1	8627643	.	T	C	.	.	MAF_INRAE=8.333
NC_035100.1	8627824	.	G	T	.	.	MAF_USDA=6.25
NC_035100.1	8629067	.	T	A	.	.	MAF_USDA=10.0
NC_035100.1	8629083	.	T	C	.	.	MAF_USDA=5.0
NC_035100.1	8629104	.	G	C	.	.	MAF_INRAE=7.595;MAF_USDA=12.5
NC_035100.1	8629115	.	C	A	.	.	MAF_INRAE=9.494;MAF_USDA=14.118
NC_035100.1	8629118	.	T	C	.	.	MAF_USDA=1.639
NC_035100.1	8629125	.	G	T	.	.	MAF_USDA=1.639
NC_035100.1	8629127	.	G	A	.	.	MAF_INRAE=1.667;MAF_USDA=4.167
NC_035100.1	8629149	.	C	T	.	.	MAF_INRAE=24.051;MAF_USDA=23.529
NC_035100.1	8629182	.	G	A	.	.	MAF_INRAE=5.833;MAF_USDA=10.588
NC_035100.1	8629195	.	G	T	.	.	MAF_INRAE=15.789
NC_035100.1	8629201	.	C	T	.	.	MAF_INRAE=7.595;MAF_USDA=11.31
NC_035100.1	8629222	.	T	C	.	.	MAF_USDA=12.5
NC_035100.1	8629303	.	C	T	.	.	MAF_INRAE=9.167
NC_035100.1	8629305	.	A	C	.	.	MAF_USDA=1.695
NC_035100.1	8629307	.	T	G	.	.	MAF_USDA=4.237
NC_035100.1	8629313	.	G	T	.	.	MAF_USDA=5.932
NC_035100.1	8629344	.	C	T	.	.	MAF_USDA=1.695
NC_035100.1	8629357	.	A	G	.	.	MAF_INRAE=6.962
NC_035100.1	8629372	.	C	T	.	.	MAF_USDA=3.39
NC_035100.1	8629374	.	C	G	.	.	MAF_INRAE=6.329
NC_035100.1	8629388	.	A	C	.	.	MAF_USDA=1.695
NC_035100.1	8629393	.	G	A	.	.	MAF_INRAE=22.5
NC_035100.1	8629406	.	C	G	.	.	MAF_INRAE=31.667;MAF_USDA=29.167
NC_035100.1	8629409	.	T	G	.	.	MAF_INRAE=8.333;MAF_USDA=8.929
NC_035100.1	8629414	.	C	G	.	.	MAF_INRAE=10.0;MAF_USDA=12.5
NC_035100.1	8629418	.	C	T	.	.	MAF_INRAE=10.0;MAF_USDA=12.5
NC_035100.1	8629428	.	G	A	.	.	MAF_INRAE=4.167;MAF_USDA=8.929
NC_035100.1	8629434	.	T	G	.	.	MAF_INRAE=10.0
NC_035100.1	8629435	.	A	T	.	.	MAF_INRAE=10.0;MAF_USDA=10.714
NC_035100.1	8629437	.	T	C	.	.	MAF_INRAE=36.667;MAF_USDA=46.429
NC_035100.1	8629448	.	A	G	.	.	MAF_INRAE=13.291;MAF_USDA=9.412
NC_035100.1	8629462	.	T	C	.	.	MAF_INRAE=8.228;MAF_USDA=10.588
NC_035100.1	8629513	.	A	T	.	.	MAF_INRAE=6.667;MAF_USDA=18.824
NC_035100.1	8629521	.	T	A	.	.	MAF_USDA=1.639
NC_035100.1	8629541	.	G	A	.	.	MAF_INRAE=7.5;MAF_USDA=7.377
NC_035100.1	8629619	.	T	A	.	.	MAF_INRAE=4.43;MAF_USDA=9.412
NC_035100.1	8629622	.	A	T	.	.	MAF_INRAE=1.667
NC_035100.1	8629624	.	C	T	.	.	MAF_INRAE=1.667
NC_035100.1	8629680	.	G	T	.	.	MAF_USDA=1.695
NC_035100.1	8629729	.	G	A	.	.	MAF_INRAE=1.667
NC_035100.1	8629796	.	T	G	.	.	MAF_INRAE=19.62;MAF_USDA=5.952
NC_035100.1	8629817	.	A	G	.	.	MAF_INRAE=30.38;MAF_USDA=17.857
NC_035100.1	8629833	.	T	C	.	.	MAF_INRAE=4.43
NC_035100.1	8629869	.	C	T	.	.	MAF_USDA=1.639
NC_035100.1	8629926	.	C	A	.	.	MAF_USDA=8.824
NC_035100.1	8629951	.	C	T	.	.	MAF_USDA=2.941
NC_035100.1	8629975	.	C	T	.	.	MAF_USDA=2.459
NC_035100.1	8630001	.	G	A	.	.	MAF_INRAE=6.962;MAF_USDA=12.353
NC_035100.1	8630068	.	G	T	.	.	MAF_INRAE=6.962;MAF_USDA=13.529
NC_035100.1	8630081	.	G	A	.	.	MAF_INRAE=6.962;MAF_USDA=13.529
NC_035100.1	8630086	.	C	T	.	.	MAF_USDA=1.639
NC_035100.1	8630102	.	T	C	.	.	MAF_USDA=1.639
NC_035100.1	8630204	.	A	C	.	.	MAF_INRAE=6.962;MAF_USDA=14.881
NC_035100.1	8630288	.	T	C	.	.	MAF_USDA=4.167
NC_035100.1	8630357	.	T	C	.	.	MAF_USDA=1.639
NC_035100.1	8630359	.	C	A	.	.	MAF_USDA=1.639
NC_035100.1	8630360	.	T	C	.	.	MAF_USDA=1.639
NC_035100.1	8630390	.	T	A	.	.	MAF_INRAE=7.5;MAF_USDA=7.377
NC_035100.1	8630464	.	T	C	.	.	MAF_INRAE=12.658;MAF_USDA=21.176
NC_035100.1	8630491	.	C	T	.	.	MAF_INRAE=5.696;MAF_USDA=1.765
NC_035100.1	8630517	.	G	T	.	.	MAF_USDA=1.765
NC_035100.1	8630631	.	G	A	.	.	MAF_INRAE=27.215;MAF_USDA=22.941
NC_035100.1	8630648	.	C	T	.	.	MAF_USDA=4.118
NC_035100.1	8630756	.	G	T	.	.	MAF_USDA=2.941
NC_035100.1	8630757	.	A	C	.	.	MAF_USDA=4.118
NC_035100.1	8630843	.	T	G	.	.	MAF_USDA=5.294
NC_035100.1	8630844	.	T	A	.	.	MAF_USDA=5.294
NC_035100.1	8630845	.	C	T	.	.	MAF_INRAE=5.833
NC_035100.1	8630846	.	C	G	.	.	MAF_USDA=5.294
NC_035100.1	8630847	.	T	A	.	.	MAF_USDA=5.294
NC_035100.1	8630848	.	C	A	.	.	MAF_USDA=5.294
NC_035100.1	8630888	.	C	T	.	.	MAF_USDA=2.459
NC_035100.1	8630895	.	C	G	.	.	MAF_USDA=4.098
NC_035100.1	8630985	.	C	G	.	.	MAF_INRAE=19.62;MAF_USDA=9.836
NC_035100.1	8631010	.	C	T	.	.	MAF_USDA=3.279
NC_035100.1	8631096	.	A	T	.	.	MAF_USDA=2.459
NC_035100.1	8631127	.	C	A	.	.	MAF_USDA=1.639
NC_035100.1	8631317	.	C	A	.	.	MAF_INRAE=34.81;MAF_USDA=18.235
NC_035100.1	8631389	.	C	T	.	.	MAF_USDA=7.059
NC_035100.1	8631483	.	T	C	.	.	MAF_USDA=4.918
NC_035100.1	8631499	.	G	A	.	.	MAF_INRAE=6.962;MAF_USDA=1.639
NC_035100.1	8631539	.	C	T	.	.	MAF_INRAE=8.228;MAF_USDA=9.016
NC_035100.1	8631598	.	C	A	.	.	MAF_USDA=4.118
NC_035100.1	8631602	.	T	G	.	.	MAF_USDA=2.941
NC_035100.1	8631629	.	A	G	.	.	MAF_USDA=4.118
NC_035100.1	8631771	.	T	A	.	.	MAF_USDA=1.639
NC_035100.1	8631772	.	A	T	.	.	MAF_USDA=1.639
NC_035100.1	8631782	.	C	G	.	.	MAF_USDA=1.639
NC_035100.1	8631786	.	C	T	.	.	MAF_INRAE=6.962;MAF_USDA=10.0
NC_035100.1	8631988	.	C	A	.	.	MAF_USDA=6.25
NC_035100.1	8632004	.	C	A	.	.	MAF_INRAE=49.367
NC_035100.1	8632034	.	T	A	.	.	MAF_INRAE=1.667
NC_035100.1	8632037	.	T	A	.	.	MAF_INRAE=1.667
NC_035100.1	8632038	.	G	A	.	.	MAF_INRAE=1.667
NC_035100.1	8632040	.	G	A	.	.	MAF_INRAE=1.667
NC_035100.1	8632058	.	T	C	.	.	MAF_INRAE=1.667
NC_035100.1	8632061	.	T	G	.	.	MAF_INRAE=1.667
NC_035100.1	8632068	.	G	C	.	.	MAF_INRAE=1.667
NC_035100.1	8632069	.	G	T	.	.	MAF_INRAE=1.667
NC_035100.1	8632070	.	A	T	.	.	MAF_INRAE=1.667
NC_035100.1	8632071	.	A	G	.	.	MAF_USDA=5.738
NC_035100.1	8632073	.	T	A	.	.	MAF_INRAE=1.667
NC_035100.1	8632075	.	T	C	.	.	MAF_INRAE=1.667
NC_035100.1	8632084	.	A	G	.	.	MAF_INRAE=1.667
NC_035100.1	8632092	.	A	G	.	.	MAF_INRAE=6.329;MAF_USDA=10.417
NC_035100.1	8632103	.	A	G	.	.	MAF_USDA=12.295
NC_035100.1	8632108	.	A	T	.	.	MAF_INRAE=1.667
NC_035100.1	8632119	.	C	T	.	.	MAF_INRAE=5.833;MAF_USDA=10.0
NC_035100.1	8632128	.	A	C	.	.	MAF_USDA=2.459
NC_035100.1	8632307	.	G	A	.	.	MAF_USDA=1.639
NC_035100.1	8632322	.	T	C	.	.	MAF_INRAE=2.5;MAF_USDA=2.083
NC_035100.1	8632323	.	A	T	.	.	MAF_INRAE=2.5;MAF_USDA=2.083
NC_035100.1	8632443	.	T	G	.	.	MAF_USDA=4.098
NC_035100.1	8632465	.	A	C	.	.	MAF_USDA=1.639
NC_035100.1	8632472	.	A	G	.	.	MAF_USDA=3.279
NC_035100.1	8632582	.	G	T	.	.	MAF_USDA=4.098
NC_035100.1	8632583	.	G	T	.	.	MAF_INRAE=7.5;MAF_USDA=4.918
NC_035100.1	8632700	.	C	G	.	.	MAF_INRAE=1.667
NC_035100.1	8633019	.	A	G	.	.	MAF_USDA=1.639
NC_035100.1	8633140	.	A	G	.	.	MAF_INRAE=15.823;MAF_USDA=21.176
NC_035100.1	8633254	.	T	G	.	.	MAF_INRAE=7.5;MAF_USDA=8.824
NC_035100.1	8633286	.	A	C	.	.	MAF_USDA=1.765
NC_035100.1	8633287	.	G	A	.	.	MAF_USDA=1.765
NC_035100.1	8633300	.	A	G	.	.	MAF_INRAE=7.5;MAF_USDA=8.197
NC_035100.1	8633314	.	C	A	.	.	MAF_USDA=1.667
NC_035100.1	8633333	.	A	G	.	.	MAF_USDA=1.639
NC_035100.1	8633334	.	G	T	.	.	MAF_USDA=4.118
NC_035100.1	8633433	.	G	A	.	.	MAF_USDA=2.459
NC_035100.1	8633438	.	T	G	.	.	MAF_INRAE=46.203;MAF_USDA=44.118
NC_035100.1	8633636	.	G	C	.	.	MAF_INRAE=15.19;MAF_USDA=24.706
NC_035100.1	8633689	.	G	C	.	.	MAF_USDA=4.098
NC_035100.1	8633736	.	A	G	.	.	MAF_USDA=1.639
NC_035100.1	8633775	.	C	T	.	.	MAF_INRAE=44.937;MAF_USDA=9.412
NC_035100.1	8633776	.	A	G	.	.	MAF_USDA=3.279
NC_035100.1	8633788	.	T	G	.	.	MAF_INRAE=36.709;MAF_USDA=8.824
NC_035100.1	8633837	.	C	A	.	.	MAF_USDA=8.235
NC_035100.1	8633868	.	T	C	.	.	MAF_INRAE=15.19;MAF_USDA=15.294
NC_035100.1	8633876	.	G	A	.	.	MAF_INRAE=9.167
NC_035100.1	8633944	.	C	T	.	.	MAF_INRAE=10.833;MAF_USDA=4.918
NC_035100.1	8633965	.	T	A	.	.	MAF_INRAE=5.696;MAF_USDA=1.765
NC_035100.1	8633985	.	G	T	.	.	MAF_INRAE=6.962
NC_035100.1	8634039	.	A	C	.	.	MAF_INRAE=6.962;MAF_USDA=2.459
NC_035100.1	8634071	.	A	C	.	.	MAF_INRAE=19.62;MAF_USDA=4.118
NC_035100.1	8634072	.	A	C	.	.	MAF_USDA=3.279
NC_035100.1	8634075	.	T	G	.	.	MAF_INRAE=6.329;MAF_USDA=4.706
NC_035100.1	8634203	.	CG	CA	.	.	MAF_USDA=2.083
NC_035100.1	8634204	.	G	A	.	.	MAF_INRAE=6.329
NC_035100.1	8634269	.	C	A	.	.	MAF_INRAE=14.557;MAF_USDA=1.786
NC_035100.1	8634291	.	T	C	.	.	MAF_USDA=1.639
NC_035100.1	8634317	.	C	A	.	.	MAF_INRAE=20.253;MAF_USDA=4.118
NC_035100.1	8634339	.	A	G	.	.	MAF_USDA=8.333
NC_035100.1	8634408	.	G	A	.	.	MAF_INRAE=5.0
NC_035100.1	8634446	.	G	A	.	.	MAF_USDA=1.639
NC_035100.1	8634467	.	T	G	.	.	MAF_INRAE=6.962;MAF_USDA=10.588
NC_035100.1	8634515	.	A	T	.	.	MAF_INRAE=37.975;MAF_USDA=42.941
NC_035100.1	8634600	.	A	C	.	.	MAF_USDA=6.471
NC_035100.1	8634770	.	C	T	.	.	MAF_USDA=1.639
NC_035100.1	8634782	.	T	C	.	.	MAF_INRAE=10.526;MAF_USDA=23.529
NC_035100.1	8634820	.	C	A	.	.	MAF_USDA=4.706
NC_035100.1	8634848	.	T	C	.	.	MAF_USDA=4.706
NC_035100.1	8634860	.	C	A	.	.	MAF_INRAE=1.667;MAF_USDA=4.167
NC_035100.1	8634871	.	G	T	.	.	MAF_USDA=1.639
NC_035100.1	8634914	.	C	G	.	.	MAF_USDA=1.639
NC_035100.1	8634920	.	A	T	.	.	MAF_INRAE=10.833;MAF_USDA=3.279
NC_035100.1	8634966	.	A	T	.	.	MAF_INRAE=46.203;MAF_USDA=47.647
NC_035100.1	8635005	.	G	A	.	.	MAF_INRAE=6.962;MAF_USDA=10.0
NC_035100.1	8635035	.	G	T	.	.	MAF_USDA=1.639
NC_035100.1	8635038	.	C	A	.	.	MAF_INRAE=5.263;MAF_USDA=12.941
NC_035100.1	8635072	.	G	A	.	.	MAF_USDA=3.279
NC_035100.1	8635079	.	C	A	.	.	MAF_INRAE=24.051;MAF_USDA=34.118
NC_035100.1	8635104	.	A	T	.	.	MAF_USDA=1.639
NC_035100.1	8635193	.	T	A	.	.	MAF_INRAE=4.167
NC_035100.1	8635212	.	G	T	.	.	MAF_USDA=2.459
NC_035100.1	8635231	.	G	A	.	.	MAF_USDA=1.639
NC_035100.1	8635399	.	C	T	.	.	MAF_USDA=2.459
NC_035100.1	8635400	.	C	G	.	.	MAF_USDA=1.639
NC_035100.1	8635426	.	T	C	.	.	MAF_USDA=4.098
NC_035100.1	8635469	.	G	C	.	.	MAF_INRAE=31.013;MAF_USDA=34.706
NC_035100.1	8635474	.	G	A	.	.	MAF_INRAE=31.013;MAF_USDA=34.706
NC_035100.1	8635500	.	T	A	.	.	MAF_USDA=2.5
NC_035100.1	8635555	.	A	C	.	.	MAF_USDA=7.059
NC_035100.1	8635670	.	C	T	.	.	MAF_INRAE=36.709;MAF_USDA=2.941
NC_035100.1	8635685	.	G	A	.	.	MAF_USDA=1.639
NC_035100.1	8635727	.	A	G	.	.	MAF_USDA=9.016
NC_035100.1	8635777	.	C	T	.	.	MAF_INRAE=20.0;MAF_USDA=41.176
NC_035100.1	8635784	.	C	T	.	.	MAF_USDA=12.353
NC_035100.1	8635796	.	T	C	.	.	MAF_INRAE=14.557
NC_035100.1	8635812	.	C	T	.	.	MAF_USDA=2.083
NC_035100.1	8635831	.	C	T	.	.	MAF_USDA=1.639
NC_035100.1	8635895	.	T	G	.	.	MAF_USDA=9.836
NC_035100.1	8635910	.	A	T	.	.	MAF_USDA=2.459
NC_035100.1	8635923	.	C	T	.	.	MAF_USDA=1.639
NC_035100.1	8635924	.	T	A	.	.	MAF_USDA=12.295
NC_035100.1	8635932	.	C	A	.	.	MAF_USDA=4.098
NC_035100.1	8635988	.	G	A	.	.	MAF_INRAE=30.833;MAF_USDA=31.25
NC_035100.1	8635991	.	A	G	.	.	MAF_USDA=37.5
NC_035100.1	8636021	.	T	C	.	.	MAF_USDA=8.197
NC_035100.1	8636022	.	G	T	.	.	MAF_USDA=1.639
NC_035100.1	8636108	.	A	T	.	.	MAF_INRAE=10.833;MAF_USDA=2.459
NC_035100.1	8636151	.	C	T	.	.	MAF_USDA=1.639
NC_035100.1	8636159	.	C	T	.	.	MAF_USDA=1.639
NC_035100.1	8636292	.	T	C	.	.	MAF_USDA=9.836
NC_035100.1	8636346	.	A	C	.	.	MAF_USDA=1.639
NC_035100.1	8636446	.	C	T	.	.	MAF_USDA=5.294
NC_035100.1	8636457	.	T	C	.	.	MAF_USDA=7.377
NC_035100.1	8636473	.	C	G	.	.	MAF_INRAE=6.962;MAF_USDA=8.824
NC_035100.1	8636507	.	G	A	.	.	MAF_INRAE=8.228;MAF_USDA=2.941
NC_035100.1	8636510	.	C	A	.	.	MAF_INRAE=48.101;MAF_USDA=10.0
NC_035100.1	8636518	.	T	C	.	.	MAF_USDA=1.639
NC_035100.1	8636530	.	C	T	.	.	MAF_INRAE=48.734;MAF_USDA=10.588
NC_035100.1	8636681	.	T	G	.	.	MAF_USDA=2.459
NC_035100.1	8636685	.	G	A	.	.	MAF_INRAE=5.263
NC_035100.1	8636690	.	C	A	.	.	MAF_USDA=8.824
NC_035100.1	8636697	.	C	G	.	.	MAF_USDA=1.765
NC_035100.1	8636715	.	A	C	.	.	MAF_USDA=2.459
NC_035100.1	8636741	.	G	A	.	.	MAF_USDA=3.279
NC_035100.1	8636801	.	A	G	.	.	MAF_USDA=1.765
NC_035100.1	8636807	.	T	G	.	.	MAF_USDA=3.279
NC_035100.1	8636835	.	G	T	.	.	MAF_USDA=12.353
NC_035100.1	8636841	.	T	C	.	.	MAF_USDA=1.639
NC_035100.1	8636863	.	G	C	.	.	MAF_USDA=1.765
NC_035100.1	8636895	.	G	T	.	.	MAF_INRAE=8.333
NC_035100.1	8636898	.	C	T	.	.	MAF_INRAE=15.823;MAF_USDA=14.118
NC_035100.1	8636917	.	C	T	.	.	MAF_INRAE=5.263;MAF_USDA=4.706
NC_035100.1	8636966	.	C	T	.	.	MAF_INRAE=5.263;MAF_USDA=12.941
NC_035100.1	8636973	.	C	G	.	.	MAF_INRAE=5.263;MAF_USDA=4.706
NC_035100.1	8636989	.	C	T	.	.	MAF_USDA=7.377
NC_035100.1	8636996	.	T	G	.	.	MAF_INRAE=6.962
NC_035100.1	8637070	.	T	C	.	.	MAF_INRAE=19.62;MAF_USDA=6.471
NC_035100.1	8637073	.	A	C	.	.	MAF_INRAE=14.167;MAF_USDA=6.471
NC_035100.1	8637244	.	T	C	.	.	MAF_USDA=7.059
NC_035100.1	8637264	.	A	C	.	.	MAF_INRAE=19.62;MAF_USDA=5.882
NC_035100.1	8637289	.	G	T	.	.	MAF_INRAE=9.494;MAF_USDA=15.294
NC_035100.1	8637326	.	G	A	.	.	MAF_INRAE=1.667;MAF_USDA=2.459
NC_035100.1	8637337	.	T	A	.	.	MAF_INRAE=9.494;MAF_USDA=15.294
NC_035100.1	8637388	.	C	T	.	.	MAF_INRAE=1.667;MAF_USDA=4.167
NC_035100.1	8637431	.	G	T	.	.	MAF_INRAE=41.772;MAF_USDA=3.529
NC_035100.1	8637435	.	G	A	.	.	MAF_INRAE=7.5;MAF_USDA=10.0
NC_035100.1	8637519	.	G	A	.	.	MAF_USDA=3.279
NC_035100.1	8637533	.	C	T	.	.	MAF_USDA=5.882
NC_035100.1	8637570	.	G	A	.	.	MAF_USDA=3.279
NC_035100.1	8637697	.	C	T	.	.	MAF_USDA=4.118
NC_035100.1	8637698	.	C	A	.	.	MAF_USDA=4.118
NC_035100.1	8637703	.	C	T	.	.	MAF_USDA=3.279
NC_035100.1	8637729	.	G	A	.	.	MAF_USDA=4.918
NC_035100.1	8637735	.	A	G	.	.	MAF_INRAE=24.051;MAF_USDA=44.706
NC_035100.1	8637817	.	C	T	.	.	MAF_USDA=4.118
NC_035100.1	8637849	.	A	T	.	.	MAF_INRAE=5.263;MAF_USDA=19.412
NC_035100.1	8637867	.	A	G	.	.	MAF_INRAE=5.263;MAF_USDA=27.059
NC_035100.1	8637884	.	C	T	.	.	MAF_USDA=4.118
NC_035100.1	8637912	.	C	G	.	.	MAF_USDA=2.941
NC_035100.1	8637950	.	C	G	.	.	MAF_USDA=4.098
NC_035100.1	8638075	.	T	C	.	.	MAF_USDA=1.765
NC_035100.1	8638087	.	A	C	.	.	MAF_INRAE=2.532;MAF_USDA=9.016
NC_035100.1	8638093	.	A	T	.	.	MAF_USDA=1.765
NC_035100.1	8638162	.	G	T	.	.	MAF_INRAE=5.833;MAF_USDA=10.588
NC_035100.1	8638221	.	C	A	.	.	MAF_USDA=20.833
NC_035100.1	8638247	.	G	C	.	.	MAF_INRAE=49.367;MAF_USDA=17.059
NC_035100.1	8638360	.	T	G	.	.	MAF_INRAE=40.833;MAF_USDA=40.588
NC_035100.1	8638371	.	G	C	.	.	MAF_INRAE=40.833;MAF_USDA=41.071
NC_035100.1	8638386	.	C	T	.	.	MAF_INRAE=32.5;MAF_USDA=42.857
NC_035100.1	8638424	.	C	A	.	.	MAF_USDA=4.118
NC_035100.1	8638498	.	T	C	.	.	MAF_INRAE=1.667
NC_035100.1	8638503	.	T	A	.	.	MAF_INRAE=32.5;MAF_USDA=41.176
NC_035100.1	8638506	.	C	T	.	.	MAF_INRAE=49.367;MAF_USDA=28.235
NC_035100.1	8638582	.	G	A	.	.	MAF_INRAE=6.667;MAF_USDA=8.235
NC_035100.1	8638587	.	T	C	.	.	MAF_INRAE=32.278;MAF_USDA=33.529
NC_035100.1	8638615	.	A	G	.	.	MAF_INRAE=12.658;MAF_USDA=22.941
NC_035100.1	8638681	.	A	C	.	.	MAF_INRAE=5.0;MAF_USDA=5.882
NC_035100.1	8638712	.	A	G	.	.	MAF_INRAE=11.392;MAF_USDA=24.118
NC_035100.1	8638753	.	C	T	.	.	MAF_INRAE=36.709;MAF_USDA=4.706
NC_035100.1	8638773	.	C	T	.	.	MAF_USDA=1.765
NC_035100.1	8638798	.	A	C	.	.	MAF_INRAE=9.494;MAF_USDA=27.059
NC_035100.1	8638832	.	A	C	.	.	MAF_USDA=6.557
NC_035100.1	8638852	.	A	G	.	.	MAF_INRAE=1.667;MAF_USDA=8.824
NC_035100.1	8638864	.	A	G	.	.	MAF_INRAE=45.57;MAF_USDA=47.647
NC_035100.1	8638867	.	G	A	.	.	MAF_INRAE=14.167
NC_035100.1	8638906	.	T	C	.	.	MAF_INRAE=43.333;MAF_USDA=4.706
NC_035100.1	8638990	.	T	C	.	.	MAF_USDA=1.639
NC_035100.1	8639033	.	A	G	.	.	MAF_USDA=5.294
NC_035100.1	8639091	.	T	G	.	.	MAF_USDA=7.059
NC_035100.1	8639095	.	G	T	.	.	MAF_INRAE=5.833;MAF_USDA=13.529
NC_035100.1	8639107	.	T	G	.	.	MAF_INRAE=5.833;MAF_USDA=6.471
NC_035100.1	8639140	.	A	T	.	.	MAF_INRAE=36.076;MAF_USDA=2.941
NC_035100.1	8639196	.	G	C	.	.	MAF_INRAE=40.0;MAF_USDA=27.059
NC_035100.1	8639249	.	G	A	.	.	MAF_USDA=4.118
NC_035100.1	8639271	.	A	G	.	.	MAF_INRAE=5.833;MAF_USDA=6.471
NC_035100.1	8639290	.	G	A	.	.	MAF_INRAE=5.263;MAF_USDA=4.918
NC_035100.1	8639311	.	G	A	.	.	MAF_INRAE=15.0
NC_035100.1	8639337	.	T	A	.	.	MAF_INRAE=21.053;MAF_USDA=2.381
NC_035100.1	8639339	.	T	G	.	.	MAF_USDA=2.381
NC_035100.1	8639385	.	A	G	.	.	MAF_USDA=1.786
NC_035100.1	8639421	.	T	G	.	.	MAF_INRAE=5.833;MAF_USDA=2.976
NC_035100.1	8639460	.	A	G	.	.	MAF_USDA=2.459
NC_035100.1	8639492	.	T	G	.	.	MAF_USDA=4.098
NC_035100.1	8639516	.	T	G	.	.	MAF_USDA=2.459
NC_035100.1	8639538	.	T	C	.	.	MAF_USDA=1.639
NC_035100.1	8639541	.	G	A	.	.	MAF_USDA=4.706
NC_035100.1	8640104	.	G	T	.	.	MAF_INRAE=6.667
NC_035100.1	8640183	.	T	C	.	.	MAF_INRAE=4.167;MAF_USDA=13.529
NC_035100.1	8640193	.	C	T	.	.	MAF_USDA=7.647
NC_035100.1	8640196	.	C	A	.	.	MAF_INRAE=4.43;MAF_USDA=2.459
NC_035100.1	8640256	.	C	T	.	.	MAF_USDA=1.639
NC_035100.1	8640445	.	A	C	.	.	MAF_INRAE=7.5
NC_035100.1	8640451	.	A	C	.	.	MAF_INRAE=10.759;MAF_USDA=35.294
NC_035100.1	8640455	.	A	G	.	.	MAF_INRAE=45.833;MAF_USDA=6.25
NC_035100.1	8640459	.	T	G	.	.	MAF_USDA=1.765
NC_035100.1	8640502	.	A	T	.	.	MAF_USDA=1.765
NC_035100.1	8640525	.	G	T	.	.	MAF_INRAE=1.667;MAF_USDA=2.459
NC_035100.1	8640646	.	G	A	.	.	MAF_USDA=1.765
NC_035100.1	8640687	.	G	A	.	.	MAF_USDA=5.738
NC_035100.1	8640702	.	C	T	.	.	MAF_INRAE=9.494;MAF_USDA=18.235
NC_035100.1	8640709	.	T	G	.	.	MAF_USDA=1.639
NC_035100.1	8640780	.	A	T	.	.	MAF_INRAE=5.696;MAF_USDA=8.929
NC_035100.1	8640960	.	G	T	.	.	MAF_INRAE=4.167
NC_035100.1	8640978	.	C	T	.	.	MAF_INRAE=5.833;MAF_USDA=30.357
NC_035100.1	8640994	.	T	A	.	.	MAF_INRAE=46.667
NC_035100.1	8641103	.	C	G	.	.	MAF_USDA=1.639
NC_035100.1	8641105	.	T	A	.	.	MAF_INRAE=5.833;MAF_USDA=16.471
NC_035100.1	8641164	.	C	T	.	.	MAF_USDA=7.377
NC_035100.1	8641196	.	G	C	.	.	MAF_INRAE=21.667;MAF_USDA=23.529
NC_035100.1	8641299	.	A	G	.	.	MAF_USDA=4.098
NC_035100.1	8641306	.	A	G	.	.	MAF_USDA=4.098
NC_035100.1	8641307	.	C	T	.	.	MAF_USDA=4.098
NC_035100.1	8641351	.	T	A	.	.	MAF_INRAE=5.696;MAF_USDA=18.235
NC_035100.1	8641404	.	C	A	.	.	MAF_INRAE=14.557;MAF_USDA=2.083
NC_035100.1	8641406	.	ATTTTTT	ATTTTTG	.	.	MAF_USDA=4.167
NC_035100.1	8641412	.	T	G	.	.	MAF_INRAE=5.833;MAF_USDA=4.918
NC_035100.1	8641419	.	T	A	.	.	MAF_INRAE=22.785;MAF_USDA=28.049
NC_035100.1	8641447	.	T	A	.	.	MAF_INRAE=6.962;MAF_USDA=9.524
NC_035100.1	8641466	.	T	C	.	.	MAF_INRAE=8.228;MAF_USDA=9.412
NC_035100.1	8641469	.	C	A	.	.	MAF_INRAE=9.167;MAF_USDA=9.412
NC_035100.1	8641561	.	C	T	.	.	MAF_INRAE=9.494;MAF_USDA=25.882
NC_035100.1	8641610	.	G	A	.	.	MAF_INRAE=1.667
NC_035100.1	8641613	.	G	A	.	.	MAF_USDA=1.639
NC_035100.1	8641655	.	T	G	.	.	MAF_USDA=1.765
NC_035100.1	8641657	.	C	T	.	.	MAF_INRAE=10.127;MAF_USDA=27.647
NC_035100.1	8641661	.	G	C	.	.	MAF_USDA=1.639
NC_035100.1	8641700	.	A	T	.	.	MAF_USDA=1.639
NC_035100.1	8641710	.	C	T	.	.	MAF_INRAE=9.494;MAF_USDA=28.235
NC_035100.1	8641711	.	GTTTTTTG	GTTTTTTT	.	.	MAF_USDA=2.083
NC_035100.1	8641737	.	G	T	.	.	MAF_INRAE=36.709;MAF_USDA=2.941
NC_035100.1	8641754	.	A	C	.	.	MAF_INRAE=10.833;MAF_USDA=10.656
NC_035100.1	8641811	.	T	C	.	.	MAF_USDA=1.639
NC_035100.1	8641901	.	A	C	.	.	MAF_USDA=2.459
NC_035100.1	8641908	.	A	G	.	.	MAF_INRAE=9.494;MAF_USDA=28.235
NC_035100.1	8641935	.	T	G	.	.	MAF_INRAE=1.667
NC_035100.1	8641958	.	G	A	.	.	MAF_USDA=2.459
NC_035100.1	8641973	.	T	A	.	.	MAF_INRAE=6.329;MAF_USDA=8.824
NC_035100.1	8642010	.	C	T	.	.	MAF_INRAE=7.595;MAF_USDA=11.176
NC_035100.1	8642048	.	G	A	.	.	MAF_INRAE=9.494;MAF_USDA=27.059
NC_035100.1	8642156	.	A	T	.	.	MAF_INRAE=8.861;MAF_USDA=26.471
NC_035100.1	8642171	.	A	G	.	.	MAF_INRAE=8.861
NC_035100.1	8642233	.	A	G	.	.	MAF_INRAE=9.494;MAF_USDA=27.059
NC_035100.1	8642270	.	C	G	.	.	MAF_USDA=4.098
NC_035100.1	8642323	.	T	G	.	.	MAF_INRAE=36.076;MAF_USDA=5.294
NC_035100.1	8642334	.	T	A	.	.	MAF_INRAE=6.329
NC_035100.1	8642344	.	G	T	.	.	MAF_INRAE=9.494;MAF_USDA=27.059
NC_035100.1	8642440	.	G	A	.	.	MAF_INRAE=9.494;MAF_USDA=26.471
NC_035100.1	8642460	.	T	C	.	.	MAF_INRAE=9.494;MAF_USDA=25.882
NC_035100.1	8642532	.	G	T	.	.	MAF_INRAE=9.494;MAF_USDA=27.059
NC_035100.1	8642619	.	A	T	.	.	MAF_INRAE=42.5
NC_035100.1	8642620	.	A	T	.	.	MAF_INRAE=36.076;MAF_USDA=6.548
NC_035100.1	8642625	.	G	A	.	.	MAF_INRAE=9.494;MAF_USDA=27.059
NC_035100.1	8642699	.	C	T	.	.	MAF_USDA=1.765
NC_035100.1	8642761	.	C	T	.	.	MAF_INRAE=2.532
NC_035100.1	8642813	.	C	A	.	.	MAF_INRAE=9.494;MAF_USDA=17.059
NC_035100.1	8642814	.	G	A	.	.	MAF_INRAE=8.228;MAF_USDA=10.0
NC_035100.1	8642871	.	C	T	.	.	MAF_USDA=1.639
NC_035100.1	8642877	.	C	T	.	.	MAF_USDA=1.765
NC_035100.1	8642932	.	G	T	.	.	MAF_INRAE=6.962
NC_035100.1	8643011	.	A	G	.	.	MAF_INRAE=36.709;MAF_USDA=2.941
NC_035100.1	8643049	.	G	A	.	.	MAF_INRAE=14.557;MAF_USDA=2.083
NC_035100.1	8643050	.	G	A	.	.	MAF_INRAE=36.076;MAF_USDA=2.941
NC_035100.1	8643051	.	C	A	.	.	MAF_INRAE=42.5;MAF_USDA=2.941
NC_035100.1	8643093	.	G	A	.	.	MAF_USDA=1.765
NC_035100.1	8643112	.	G	T	.	.	MAF_INRAE=7.5
NC_035100.1	8643116	.	C	T	.	.	MAF_USDA=1.639
NC_035100.1	8643118	.	C	A	.	.	MAF_INRAE=14.557;MAF_USDA=2.083
NC_035100.1	8643138	.	C	T	.	.	MAF_INRAE=9.167;MAF_USDA=9.836
NC_035100.1	8643145	.	A	C	.	.	MAF_INRAE=13.924;MAF_USDA=19.412
NC_035100.1	8643202	.	A	T	.	.	MAF_INRAE=8.861;MAF_USDA=27.059
NC_035100.1	8643210	.	A	G	.	.	MAF_INRAE=8.861;MAF_USDA=27.059
NC_035100.1	8643212	.	A	C	.	.	MAF_USDA=2.459
NC_035100.1	8643272	.	G	A	.	.	MAF_INRAE=5.263;MAF_USDA=12.353
NC_035100.1	8643341	.	G	T	.	.	MAF_INRAE=9.494;MAF_USDA=27.059
NC_035100.1	8643366	.	C	T	.	.	MAF_INRAE=9.494;MAF_USDA=18.824
NC_035100.1	8643489	.	C	T	.	.	MAF_USDA=1.639
NC_035100.1	8643610	.	C	T	.	.	MAF_INRAE=27.848;MAF_USDA=41.176
NC_035100.1	8643660	.	G	C	.	.	MAF_USDA=2.941
NC_035100.1	8643661	.	C	G	.	.	MAF_INRAE=9.494;MAF_USDA=4.706
NC_035100.1	8643702	.	G	A	.	.	MAF_INRAE=5.263;MAF_USDA=7.143
NC_035100.1	8643745	.	G	C	.	.	MAF_INRAE=8.228;MAF_USDA=3.529
NC_035100.1	8643773	.	C	T	.	.	MAF_INRAE=42.405
NC_035100.1	8643790	.	A	T	.	.	MAF_INRAE=42.405;MAF_USDA=24.118
NC_035100.1	8643794	.	A	G	.	.	MAF_USDA=1.639
NC_035100.1	8643795	.	T	C	.	.	MAF_INRAE=5.263
NC_035100.1	8643801	.	G	A	.	.	MAF_USDA=3.279
NC_035100.1	8643811	.	G	A	.	.	MAF_INRAE=41.139;MAF_USDA=24.118
NC_035100.1	8643829	.	T	A	.	.	MAF_INRAE=27.215;MAF_USDA=24.706
NC_035100.1	8643833	.	T	A	.	.	MAF_USDA=4.918
NC_035100.1	8643876	.	A	C	.	.	MAF_USDA=1.639
NC_035100.1	8643920	.	T	A	.	.	MAF_USDA=1.639
NC_035100.1	8643966	.	G	A	.	.	MAF_INRAE=1.667;MAF_USDA=4.118
NC_035100.1	8644065	.	A	G	.	.	MAF_INRAE=20.886;MAF_USDA=32.353
NC_035100.1	8644074	.	G	A	.	.	MAF_INRAE=5.0;MAF_USDA=19.412
NC_035100.1	8644075	.	T	G	.	.	MAF_INRAE=5.0;MAF_USDA=19.412
NC_035100.1	8644158	.	A	G	.	.	MAF_USDA=17.262
NC_035100.1	8644168	.	C	A	.	.	MAF_INRAE=21.053;MAF_USDA=13.69
NC_035100.1	8644211	.	A	G	.	.	MAF_INRAE=2.5;MAF_USDA=31.25
NC_035100.1	8644222	.	C	G	.	.	MAF_INRAE=11.392;MAF_USDA=32.143
NC_035100.1	8644345	.	T	A	.	.	MAF_INRAE=14.557;MAF_USDA=2.083
NC_035100.1	8644367	.	C	T	.	.	MAF_INRAE=6.962;MAF_USDA=1.639
NC_035100.1	8644368	.	C	A	.	.	MAF_USDA=1.639
NC_035100.1	8644369	.	A	T	.	.	MAF_USDA=4.918
NC_035100.1	8644370	.	G	C	.	.	MAF_USDA=1.765
NC_035100.1	8644430	.	C	T	.	.	MAF_INRAE=20.886;MAF_USDA=37.059
NC_035100.1	8644513	.	C	T	.	.	MAF_INRAE=8.228;MAF_USDA=7.647
NC_035100.1	8644544	.	G	A	.	.	MAF_USDA=1.639
NC_035100.1	8644593	.	T	A	.	.	MAF_INRAE=6.962;MAF_USDA=8.824
NC_035100.1	8644658	.	A	C	.	.	MAF_INRAE=40.0;MAF_USDA=42.353
NC_035100.1	8644678	.	T	A	.	.	MAF_INRAE=1.667;MAF_USDA=4.167
NC_035100.1	8644687	.	T	G	.	.	MAF_INRAE=19.62;MAF_USDA=35.294
NC_035100.1	8644692	.	C	A	.	.	MAF_USDA=1.639
NC_035100.1	8644715	.	C	A	.	.	MAF_USDA=1.786
NC_035100.1	8644733	.	G	T	.	.	MAF_INRAE=1.667;MAF_USDA=3.529
NC_035100.1	8644741	.	T	C	.	.	MAF_INRAE=19.62;MAF_USDA=37.059
NC_035100.1	8648296	.	A	G	.	.	MAF_USDA=32.927
NC_035100.1	8648311	.	G	A	.	.	MAF_USDA=7.927
NC_035100.1	8648317	.	T	G	.	.	MAF_USDA=40.854
NC_035100.1	8648507	.	C	T	.	.	MAF_INRAE=15.0;MAF_USDA=1.765
NC_035100.1	8648535	.	G	A	.	.	MAF_INRAE=1.667;MAF_USDA=2.459
NC_035100.1	8648536	.	A	C	.	.	MAF_INRAE=1.667;MAF_USDA=2.459
NC_035100.1	8648567	.	A	T	.	.	MAF_INRAE=43.671;MAF_USDA=5.882
NC_035100.1	8648600	.	T	A	.	.	MAF_INRAE=35.443;MAF_USDA=38.235
NC_035100.1	8648621	.	T	C	.	.	MAF_USDA=4.706
NC_035100.1	8648650	.	T	A,C	.	.	MAF_INRAE=15.789
NC_035100.1	8648651	.	G	T	.	.	MAF_USDA=2.941
NC_035100.1	8648667	.	G	C	.	.	MAF_INRAE=1.667;MAF_USDA=2.976
NC_035100.1	8648699	.	C	T	.	.	MAF_USDA=1.639
NC_035100.1	8648746	.	C	T	.	.	MAF_INRAE=21.053;MAF_USDA=6.25
NC_035100.1	8648774	.	C	T	.	.	MAF_USDA=4.098
NC_035100.1	8648807	.	T	C	.	.	MAF_INRAE=30.0
NC_035100.1	8648817	.	GAGA	GAGG	.	.	MAF_USDA=22.917
NC_035100.1	8648820	.	A	G	.	.	MAF_INRAE=30.0
NC_035100.1	8648874	.	G	A	.	.	MAF_USDA=4.167
NC_035100.1	8648927	.	A	G	.	.	MAF_INRAE=23.333;MAF_USDA=14.754
NC_035100.1	8648999	.	T	C	.	.	MAF_USDA=47.917
NC_035100.1	8649001	.	C	A	.	.	MAF_USDA=38.235
NC_035100.1	8649002	.	C	T	.	.	MAF_USDA=45.882
NC_035100.1	8649028	.	A	T	.	.	MAF_INRAE=3.797
NC_035100.1	8649092	.	A	G	.	.	MAF_USDA=4.098
NC_035100.1	8649144	.	C	T	.	.	MAF_INRAE=6.962;MAF_USDA=5.738
NC_035100.1	8649168	.	G	C	.	.	MAF_USDA=1.667
NC_035100.1	8649193	.	C	T	.	.	MAF_INRAE=1.667;MAF_USDA=2.976
NC_035100.1	8649202	.	C	T	.	.	MAF_USDA=5.357
NC_035100.1	8649260	.	A	T	.	.	MAF_INRAE=1.667
NC_035100.1	8649270	.	C	G	.	.	MAF_USDA=4.118
NC_035100.1	8649276	.	T	A	.	.	MAF_USDA=1.639
NC_035100.1	8649279	.	A	C	.	.	MAF_USDA=1.639
NC_035100.1	8649320	.	G	T	.	.	MAF_INRAE=10.833;MAF_USDA=8.197
NC_035100.1	8649440	.	T	G	.	.	MAF_USDA=2.459
NC_035100.1	8649648	.	G	T	.	.	MAF_INRAE=1.667;MAF_USDA=6.557
NC_035100.1	8649672	.	C	T	.	.	MAF_INRAE=7.5;MAF_USDA=1.639
NC_035100.1	8649697	.	C	A	.	.	MAF_INRAE=8.228;MAF_USDA=8.235
NC_035100.1	8649723	.	T	C	.	.	MAF_INRAE=18.354;MAF_USDA=32.353
NC_035100.1	8649725	.	T	A	.	.	MAF_INRAE=4.167
NC_035100.1	8649778	.	T	G	.	.	MAF_INRAE=35.443;MAF_USDA=38.095
NC_035100.1	8649814	.	G	T	.	.	MAF_INRAE=6.962;MAF_USDA=23.529
NC_035100.1	8649895	.	C	T	.	.	MAF_INRAE=20.886;MAF_USDA=44.706
NC_035100.1	8649902	.	T	A	.	.	MAF_USDA=44.706
NC_035100.1	8649903	.	A	T	.	.	MAF_USDA=45.294
NC_035100.1	8649904	.	T	A	.	.	MAF_USDA=44.706
NC_035100.1	8649956	.	G	A	.	.	MAF_USDA=11.176
NC_035100.1	8649970	.	G	T	.	.	MAF_INRAE=20.253;MAF_USDA=46.471
NC_035100.1	8650011	.	A	G	.	.	MAF_INRAE=37.342;MAF_USDA=2.941
NC_035100.1	8650013	.	T	A	.	.	MAF_INRAE=22.5;MAF_USDA=46.471
NC_035100.1	8650088	.	T	C	.	.	MAF_INRAE=10.833;MAF_USDA=8.197
NC_035100.1	8650122	.	C	T	.	.	MAF_INRAE=1.667;MAF_USDA=5.294
NC_035100.1	8650128	.	G	A	.	.	MAF_INRAE=8.228;MAF_USDA=7.647
NC_035100.1	8650152	.	C	T	.	.	MAF_INRAE=20.886;MAF_USDA=45.294
NC_035100.1	8650163	.	G	C	.	.	MAF_INRAE=4.43
NC_035100.1	8650166	.	A	G	.	.	MAF_INRAE=22.5;MAF_USDA=45.294
NC_035100.1	8650241	.	A	G	.	.	MAF_INRAE=20.886;MAF_USDA=47.059
NC_035100.1	8650253	.	A	T	.	.	MAF_USDA=2.941
NC_035100.1	8650320	.	C	T	.	.	MAF_INRAE=36.709;MAF_USDA=2.941
NC_035100.1	8650339	.	A	C	.	.	MAF_USDA=1.639
NC_035100.1	8650367	.	G	A	.	.	MAF_USDA=5.882
NC_035100.1	8650463	.	C	T	.	.	MAF_USDA=1.639
NC_035100.1	8650477	.	T	A	.	.	MAF_USDA=2.459
NC_035100.1	8650498	.	A	C	.	.	MAF_USDA=2.459
NC_035100.1	8650546	.	G	T	.	.	MAF_INRAE=36.709;MAF_USDA=11.765
NC_035100.1	8650557	.	T	C	.	.	MAF_INRAE=36.709;MAF_USDA=8.824
NC_035100.1	8650597	.	T	C	.	.	MAF_USDA=1.639
NC_035100.1	8650660	.	C	A	.	.	MAF_INRAE=15.789
NC_035100.1	8650682	.	C	T	.	.	MAF_USDA=3.279
NC_035100.1	8650692	.	A	T	.	.	MAF_INRAE=36.709;MAF_USDA=10.0
NC_035100.1	8650742	.	A	T	.	.	MAF_USDA=3.279
NC_035100.1	8650752	.	G	T	.	.	MAF_INRAE=34.81;MAF_USDA=30.0
NC_035100.1	8650763	.	G	T	.	.	MAF_INRAE=35.443;MAF_USDA=2.941
NC_035100.1	8650783	.	A	C	.	.	MAF_USDA=1.639
NC_035100.1	8650812	.	A	C	.	.	MAF_USDA=4.706
NC_035100.1	8650820	.	A	C	.	.	MAF_INRAE=6.962;MAF_USDA=2.459
NC_035100.1	8650900	.	C	T	.	.	MAF_USDA=3.279
NC_035100.1	8650973	.	T	A	.	.	MAF_USDA=2.459
NC_035100.1	8651007	.	A	G	.	.	MAF_USDA=11.475
NC_035100.1	8651017	.	C	A	.	.	MAF_USDA=10.656
NC_035100.1	8651059	.	T	A	.	.	MAF_INRAE=6.667
NC_035100.1	8651116	.	A	T	.	.	MAF_USDA=1.639
NC_035100.1	8651123	.	A	T	.	.	MAF_USDA=2.459
NC_035100.1	8651124	.	T	C	.	.	MAF_USDA=3.279
NC_035100.1	8651131	.	C	T	.	.	MAF_USDA=4.098
NC_035100.1	8651160	.	A	G	.	.	MAF_USDA=4.918
NC_035100.1	8651162	.	C	T	.	.	MAF_USDA=4.098
NC_035100.1	8651165	.	T	C	.	.	MAF_USDA=1.639
NC_035100.1	8651186	.	C	T	.	.	MAF_USDA=4.098
NC_035100.1	8651187	.	C	T	.	.	MAF_USDA=4.098
NC_035100.1	8651189	.	G	T	.	.	MAF_INRAE=43.333;MAF_USDA=9.412
NC_035100.1	8651207	.	A	T	.	.	MAF_INRAE=5.833;MAF_USDA=13.529
NC_035100.1	8651247	.	G	C	.	.	MAF_USDA=5.738
NC_035100.1	8651277	.	C	T	.	.	MAF_USDA=1.765
NC_035100.1	8651300	.	T	A	.	.	MAF_INRAE=5.263;MAF_USDA=12.941
NC_035100.1	8651371	.	G	A	.	.	MAF_USDA=4.098
NC_035100.1	8651410	.	C	A	.	.	MAF_INRAE=1.667
NC_035100.1	8651440	.	A	G	.	.	MAF_INRAE=7.5
NC_035100.1	8651480	.	G	A	.	.	MAF_USDA=3.279
NC_035100.1	8651527	.	T	C	.	.	MAF_USDA=1.667
NC_035100.1	8651740	.	G	A	.	.	MAF_INRAE=1.667
NC_035100.1	8651852	.	C	T	.	.	MAF_USDA=1.639
NC_035100.1	8651871	.	A	G	.	.	MAF_USDA=9.016
NC_035100.1	8651902	.	C	T	.	.	MAF_INRAE=2.5
NC_035100.1	8651906	.	G	C	.	.	MAF_USDA=2.459
NC_035100.1	8651909	.	T	C	.	.	MAF_INRAE=2.5
NC_035100.1	8651941	.	G	T	.	.	MAF_USDA=1.639
NC_035100.1	8651943	.	A	G	.	.	MAF_USDA=2.459
NC_035100.1	8651958	.	A	G	.	.	MAF_INRAE=13.333;MAF_USDA=18.235
NC_035100.1	8651962	.	C	T	.	.	MAF_INRAE=3.333
NC_035100.1	8651987	.	A	G	.	.	MAF_USDA=1.639
NC_035100.1	8652052	.	G	T	.	.	MAF_INRAE=20.886;MAF_USDA=45.882
NC_035100.1	8652178	.	T	C	.	.	MAF_INRAE=7.5;MAF_USDA=15.294
NC_035100.1	8652209	.	T	C	.	.	MAF_INRAE=37.975;MAF_USDA=6.471
NC_035100.1	8652275	.	C	T	.	.	MAF_INRAE=21.053;MAF_USDA=2.941
NC_035100.1	8652296	.	A	G	.	.	MAF_INRAE=36.709;MAF_USDA=5.294
NC_035100.1	8652396	.	T	A	.	.	MAF_INRAE=46.667
NC_035100.1	8652444	.	A	C	.	.	MAF_USDA=2.459
NC_035100.1	8652484	.	C	T	.	.	MAF_USDA=1.639
NC_035100.1	8652515	.	C	A	.	.	MAF_USDA=4.118
NC_035100.1	8652547	.	A	C	.	.	MAF_INRAE=37.342;MAF_USDA=25.294
NC_035100.1	8652550	.	G	T	.	.	MAF_USDA=2.941
NC_035100.1	8652589	.	G	T	.	.	MAF_USDA=4.098
NC_035100.1	8652607	.	G	C	.	.	MAF_INRAE=1.667;MAF_USDA=1.639
NC_035100.1	8652630	.	A	C	.	.	MAF_USDA=2.459
NC_035100.1	8652644	.	G	A	.	.	MAF_INRAE=7.5;MAF_USDA=15.882
NC_035100.1	8652685	.	C	G	.	.	MAF_INRAE=10.833;MAF_USDA=9.016
NC_035100.1	8652701	.	T	C	.	.	MAF_INRAE=28.481;MAF_USDA=28.235
NC_035100.1	8652782	.	T	C	.	.	MAF_INRAE=32.278;MAF_USDA=45.882
NC_035100.1	8652799	.	T	A	.	.	MAF_USDA=10.417
NC_035100.1	8652828	.	T	A	.	.	MAF_USDA=14.706
NC_035100.1	8652864	.	G	T	.	.	MAF_USDA=2.941
NC_035100.1	8652883	.	T	C	.	.	MAF_USDA=7.647
NC_035100.1	8652903	.	T	G	.	.	MAF_USDA=4.918
NC_035100.1	8652908	.	C	T	.	.	MAF_INRAE=18.987
NC_035100.1	8652909	.	G	A	.	.	MAF_USDA=4.918
NC_035100.1	8653000	.	A	C	.	.	MAF_USDA=1.639
NC_035100.1	8653014	.	T	G	.	.	MAF_USDA=1.639
NC_035100.1	8653070	.	G	T	.	.	MAF_USDA=33.333
NC_035100.1	8653071	.	G	T	.	.	MAF_USDA=11.446
NC_035100.1	8653086	.	G	A	.	.	MAF_USDA=31.765
NC_035100.1	8653129	.	A	G	.	.	MAF_INRAE=5.263
NC_035100.1	8653233	.	C	A	.	.	MAF_INRAE=31.579;MAF_USDA=31.548
NC_035100.1	8653250	.	A	T	.	.	MAF_INRAE=10.833;MAF_USDA=10.656
NC_035100.1	8653261	.	A	G	.	.	MAF_USDA=10.417
NC_035100.1	8653390	.	G	A	.	.	MAF_USDA=1.765
NC_035100.1	8653419	.	T	C	.	.	MAF_USDA=1.765
NC_035100.1	8653452	.	A	C	.	.	MAF_USDA=1.695
NC_035100.1	8653456	.	C	A	.	.	MAF_USDA=2.083
NC_035100.1	8653497	.	T	C	.	.	MAF_USDA=5.085
NC_035100.1	8653680	.	T	A	.	.	MAF_USDA=27.083
NC_035100.1	8653738	.	A	T	.	.	MAF_INRAE=21.053;MAF_USDA=11.446
NC_035100.1	8653747	.	T	C	.	.	MAF_USDA=1.807
NC_035100.1	8653820	.	G	C	.	.	MAF_INRAE=42.105;MAF_USDA=35.119
NC_035100.1	8653828	.	G	A	.	.	MAF_USDA=14.706
NC_035100.1	8653868	.	G	T	.	.	MAF_INRAE=10.0;MAF_USDA=7.377
NC_035100.1	8653912	.	A	T	.	.	MAF_USDA=12.353
NC_035100.1	8653936	.	C	A	.	.	MAF_USDA=1.639
NC_035100.1	8653992	.	A	T	.	.	MAF_INRAE=13.291;MAF_USDA=8.824
NC_035100.1	8653999	.	C	T	.	.	MAF_INRAE=18.987;MAF_USDA=30.588
NC_035100.1	8654009	.	C	T	.	.	MAF_USDA=1.639
NC_035100.1	8654023	.	A	G	.	.	MAF_INRAE=18.987;MAF_USDA=31.176
NC_035100.1	8654027	.	T	C	.	.	MAF_USDA=1.639
NC_035100.1	8654137	.	C	G	.	.	MAF_INRAE=18.987;MAF_USDA=30.588
NC_035100.1	8654205	.	T	C	.	.	MAF_USDA=10.366
NC_035100.1	8654254	.	T	A	.	.	MAF_INRAE=18.987;MAF_USDA=31.176
NC_035100.1	8654259	.	C	T	.	.	MAF_INRAE=19.62;MAF_USDA=32.941
NC_035100.1	8654285	.	C	T	.	.	MAF_INRAE=49.367;MAF_USDA=4.706
NC_035100.1	8654286	.	A	G	.	.	MAF_INRAE=27.5;MAF_USDA=37.647
NC_035100.1	8654292	.	T	C	.	.	MAF_INRAE=18.987;MAF_USDA=31.176
NC_035100.1	8654366	.	A	G	.	.	MAF_INRAE=18.354;MAF_USDA=32.353
NC_035100.1	8654390	.	G	T	.	.	MAF_USDA=1.765
NC_035100.1	8654416	.	T	G	.	.	MAF_INRAE=13.333;MAF_USDA=33.333
NC_035100.1	8654446	.	G	A	.	.	MAF_INRAE=5.063;MAF_USDA=26.19
NC_035100.1	8654498	.	G	A	.	.	MAF_INRAE=2.5;MAF_USDA=1.667
NC_035100.1	8654534	.	A	C	.	.	MAF_USDA=13.415
NC_035100.1	8654571	.	C	G	.	.	MAF_INRAE=47.468;MAF_USDA=5.952
NC_035100.1	8654609	.	C	T	.	.	MAF_INRAE=48.101;MAF_USDA=5.952
NC_035100.1	8654634	.	C	G	.	.	MAF_INRAE=18.354;MAF_USDA=30.952
NC_035100.1	8654678	.	G	A	.	.	MAF_USDA=2.459
NC_035100.1	8654722	.	G	T	.	.	MAF_INRAE=12.658;MAF_USDA=15.882
NC_035100.1	8654732	.	T	A	.	.	MAF_INRAE=48.734;MAF_USDA=6.471
NC_035100.1	8654901	.	C	T	.	.	MAF_USDA=11.176
NC_035100.1	8654932	.	C	A	.	.	MAF_INRAE=7.5;MAF_USDA=15.882
NC_035100.1	8655072	.	A	C	.	.	MAF_USDA=1.765
NC_035100.1	8655099	.	G	A	.	.	MAF_INRAE=6.962
NC_035100.1	8655103	.	A	T	.	.	MAF_USDA=1.639
NC_035100.1	8655110	.	A	G	.	.	MAF_INRAE=26.582;MAF_USDA=14.118
NC_035100.1	8655151	.	G	T	.	.	MAF_INRAE=5.263;MAF_USDA=7.647
NC_035100.1	8655204	.	A	G	.	.	MAF_INRAE=38.608;MAF_USDA=49.412
NC_035100.1	8655220	.	A	G	.	.	MAF_INRAE=7.5
NC_035100.1	8655241	.	T	C	.	.	MAF_INRAE=26.582;MAF_USDA=14.118
NC_035100.1	8655246	.	T	A	.	.	MAF_INRAE=38.608;MAF_USDA=44.706
NC_035100.1	8655311	.	G	T	.	.	MAF_INRAE=12.025;MAF_USDA=30.588
NC_035100.1	8655368	.	A	T	.	.	MAF_INRAE=26.582;MAF_USDA=14.118
NC_035100.1	8655423	.	C	A	.	.	MAF_USDA=2.459
NC_035100.1	8655433	.	C	A	.	.	MAF_USDA=2.459
NC_035100.1	8655438	.	A	G	.	.	MAF_INRAE=27.215;MAF_USDA=14.118
NC_035100.1	8655464	.	C	A	.	.	MAF_INRAE=5.263;MAF_USDA=10.588
NC_035100.1	8655500	.	C	T	.	.	MAF_INRAE=4.43;MAF_USDA=2.459
NC_035100.1	8655597	.	C	A	.	.	MAF_USDA=2.941
NC_035100.1	8655619	.	C	A	.	.	MAF_USDA=1.639
NC_035100.1	8655695	.	C	T	.	.	MAF_INRAE=7.5;MAF_USDA=4.098
NC_035100.1	8655762	.	T	A	.	.	MAF_INRAE=1.667
NC_035100.1	8655873	.	C	G	.	.	MAF_INRAE=33.544;MAF_USDA=17.059
NC_035100.1	8655892	.	C	T	.	.	MAF_USDA=17.059
NC_035100.1	8655932	.	A	G	.	.	MAF_USDA=1.639
NC_035100.1	8655957	.	C	G	.	.	MAF_INRAE=33.544;MAF_USDA=16.471
NC_035100.1	8655967	.	C	T	.	.	MAF_USDA=12.5
NC_035100.1	8656006	.	TTT	TTC	.	.	MAF_USDA=10.417
NC_035100.1	8656008	.	T	C	.	.	MAF_INRAE=36.842
NC_035100.1	8656072	.	T	A	.	.	MAF_INRAE=9.494;MAF_USDA=14.634
NC_035100.1	8656079	.	G	A	.	.	MAF_INRAE=2.5;MAF_USDA=2.083
NC_035100.1	8656096	.	C	T	.	.	MAF_INRAE=21.053;MAF_USDA=10.417
NC_035100.1	8656103	.	A	C	.	.	MAF_USDA=3.279
NC_035100.1	8656107	.	C	A	.	.	MAF_USDA=1.639
NC_035100.1	8656133	.	A	T	.	.	MAF_INRAE=5.263;MAF_USDA=9.412
NC_035100.1	8656171	.	T	C	.	.	MAF_USDA=1.765
NC_035100.1	8656208	.	T	C	.	.	MAF_USDA=2.459
NC_035100.1	8656221	.	C	A	.	.	MAF_USDA=1.639
NC_035100.1	8656224	.	T	G	.	.	MAF_USDA=2.459
NC_035100.1	8656263	.	T	G	.	.	MAF_INRAE=21.053;MAF_USDA=4.118
NC_035100.1	8656328	.	C	T	.	.	MAF_INRAE=43.671;MAF_USDA=6.471
NC_035100.1	8656444	.	G	A	.	.	MAF_INRAE=27.848;MAF_USDA=10.588
NC_035100.1	8656475	.	G	A	.	.	MAF_INRAE=44.304;MAF_USDA=6.471
NC_035100.1	8656480	.	C	T	.	.	MAF_USDA=1.639
NC_035100.1	8656647	.	G	T	.	.	MAF_INRAE=5.833;MAF_USDA=7.059
NC_035100.1	8656686	.	C	T	.	.	MAF_INRAE=44.304;MAF_USDA=7.059
NC_035100.1	8656698	.	G	T	.	.	MAF_USDA=1.639
NC_035100.1	8656735	.	A	C	.	.	MAF_USDA=5.294
NC_035100.1	8656743	.	G	T	.	.	MAF_USDA=10.0
NC_035100.1	8656761	.	T	G	.	.	MAF_INRAE=19.62
NC_035100.1	8656863	.	C	A	.	.	MAF_INRAE=2.5;MAF_USDA=2.083
NC_035100.1	8656971	.	T	A	.	.	MAF_USDA=12.5
NC_035100.1	8656985	.	G	T	.	.	MAF_INRAE=27.848;MAF_USDA=16.667
NC_035100.1	8657005	.	A	T	.	.	MAF_INRAE=27.848;MAF_USDA=11.176
NC_035100.1	8657175	.	A	G	.	.	MAF_INRAE=21.053;MAF_USDA=14.118
NC_035100.1	8657204	.	C	T	.	.	MAF_USDA=1.639
NC_035100.1	8657227	.	T	C	.	.	MAF_INRAE=14.557;MAF_USDA=27.059
NC_035100.1	8657228	.	G	T	.	.	MAF_INRAE=12.5;MAF_USDA=27.059
NC_035100.1	8657234	.	T	A	.	.	MAF_INRAE=2.5;MAF_USDA=2.083
NC_035100.1	8657244	.	T	C	.	.	MAF_INRAE=44.304;MAF_USDA=7.059
NC_035100.1	8657252	.	A	C	.	.	MAF_INRAE=44.304;MAF_USDA=7.647
NC_035100.1	8657255	.	G	A	.	.	MAF_INRAE=48.333;MAF_USDA=7.647
NC_035100.1	8657269	.	G	T	.	.	MAF_INRAE=48.333;MAF_USDA=7.059
NC_035100.1	8657287	.	T	C	.	.	MAF_INRAE=1.667;MAF_USDA=1.176
NC_035100.1	8657345	.	C	T	.	.	MAF_USDA=5.882
NC_035100.1	8657349	.	C	T	.	.	MAF_INRAE=13.291;MAF_USDA=45.882
NC_035100.1	8657360	.	G	A	.	.	MAF_INRAE=1.667
NC_035100.1	8657403	.	G	A	.	.	MAF_USDA=1.639
NC_035100.1	8657424	.	G	A	.	.	MAF_INRAE=22.785;MAF_USDA=33.529
NC_035100.1	8657485	.	G	A	.	.	MAF_USDA=1.639
NC_035100.1	8657497	.	A	C	.	.	MAF_INRAE=12.658;MAF_USDA=45.882
NC_035100.1	8657516	.	A	C	.	.	MAF_USDA=4.706
NC_035100.1	8657534	.	G	A	.	.	MAF_INRAE=21.053;MAF_USDA=4.118
NC_035100.1	8657582	.	G	A	.	.	MAF_INRAE=5.263;MAF_USDA=7.647
NC_035100.1	8657623	.	G	C	.	.	MAF_USDA=10.417
NC_035100.1	8657626	.	G	T	.	.	MAF_USDA=12.5
NC_035100.1	8657638	.	G	A	.	.	MAF_USDA=12.5
NC_035100.1	8657639	.	A	T	.	.	MAF_USDA=12.5
NC_035100.1	8657643	.	C	G	.	.	MAF_USDA=12.5
NC_035100.1	8657653	.	G	A	.	.	MAF_USDA=12.5
NC_035100.1	8657683	.	A	T	.	.	MAF_INRAE=2.5;MAF_USDA=2.083
NC_035100.1	8657713	.	G	T	.	.	MAF_INRAE=7.5;MAF_USDA=21.176
NC_035100.1	8657723	.	C	T	.	.	MAF_USDA=12.5
NC_035100.1	8657807	.	G	A	.	.	MAF_USDA=10.588
NC_035100.1	8657808	.	T	C	.	.	MAF_USDA=29.412
NC_035100.1	8657821	.	T	A	.	.	MAF_INRAE=26.316;MAF_USDA=20.0
NC_035100.1	8657829	.	C	A	.	.	MAF_USDA=14.706
NC_035100.1	8657863	.	C	A	.	.	MAF_USDA=16.667
NC_035100.1	8657873	.	C	T	.	.	MAF_USDA=5.294
NC_035100.1	8657885	.	G	T	.	.	MAF_INRAE=47.5;MAF_USDA=8.235
NC_035100.1	8657914	.	C	A	.	.	MAF_USDA=14.706
NC_035100.1	8657921	.	A	G	.	.	MAF_INRAE=18.354;MAF_USDA=25.882
NC_035100.1	8657966	.	A	G	.	.	MAF_INRAE=7.5;MAF_USDA=14.706
NC_035100.1	8657972	.	G	A	.	.	MAF_INRAE=7.5;MAF_USDA=15.294
NC_035100.1	8658038	.	A	C	.	.	MAF_INRAE=48.333
NC_035100.1	8658043	.	C	A	.	.	MAF_INRAE=18.333
NC_035100.1	8658045	.	A	C	.	.	MAF_USDA=1.639
NC_035100.1	8658048	.	T	G	.	.	MAF_USDA=2.459
NC_035100.1	8658049	.	T	G	.	.	MAF_USDA=1.639
NC_035100.1	8658050	.	T	G	.	.	MAF_USDA=2.459
NC_035100.1	8658111	.	T	C	.	.	MAF_INRAE=18.987;MAF_USDA=41.176
NC_035100.1	8658115	.	T	C	.	.	MAF_INRAE=21.053;MAF_USDA=3.529
NC_035100.1	8658248	.	G	T	.	.	MAF_INRAE=7.5;MAF_USDA=11.176
NC_035100.1	8658249	.	G	T	.	.	MAF_INRAE=7.5;MAF_USDA=11.176
NC_035100.1	8658265	.	G	T	.	.	MAF_INRAE=35.443;MAF_USDA=4.118
NC_035100.1	8658355	.	T	G	.	.	MAF_INRAE=21.667;MAF_USDA=35.417
NC_035100.1	8658370	.	G	A	.	.	MAF_INRAE=7.595;MAF_USDA=10.588
NC_035100.1	8658385	.	A	G	.	.	MAF_INRAE=2.5;MAF_USDA=1.639
NC_035100.1	8658400	.	G	T	.	.	MAF_USDA=1.639
NC_035100.1	8658514	.	C	A	.	.	MAF_USDA=6.557
NC_035100.1	8658634	.	C	T	.	.	MAF_INRAE=10.833;MAF_USDA=8.197
NC_035100.1	8658759	.	G	C	.	.	MAF_INRAE=27.848;MAF_USDA=9.412
NC_035100.1	8658791	.	G	T	.	.	MAF_INRAE=26.582;MAF_USDA=10.0
NC_035100.1	8658820	.	C	T	.	.	MAF_INRAE=22.5;MAF_USDA=9.412
NC_035100.1	8658840	.	C	T	.	.	MAF_USDA=4.348
NC_035100.1	8658843	.	T	G	.	.	MAF_INRAE=5.0
NC_035100.1	8658902	.	A	G	.	.	MAF_INRAE=42.105;MAF_USDA=14.407
NC_035100.1	8658911	.	A	C	.	.	MAF_USDA=5.085
NC_035100.1	8658953	.	G	A	.	.	MAF_INRAE=27.848;MAF_USDA=11.765
NC_035100.1	8658961	.	A	G	.	.	MAF_USDA=1.639
NC_035100.1	8658970	.	C	A	.	.	MAF_INRAE=27.848;MAF_USDA=10.588
NC_035100.1	8659014	.	C	T	.	.	MAF_INRAE=27.215;MAF_USDA=10.588
NC_035100.1	8659059	.	T	A	.	.	MAF_USDA=12.5
NC_035100.1	8659062	.	C	T	.	.	MAF_INRAE=7.5;MAF_USDA=4.098
NC_035100.1	8659066	.	C	T	.	.	MAF_INRAE=7.5
NC_035100.1	8659104	.	A	C	.	.	MAF_USDA=4.706
NC_035100.1	8659142	.	A	G	.	.	MAF_INRAE=44.304;MAF_USDA=7.059
NC_035100.1	8659151	.	T	A	.	.	MAF_INRAE=8.861;MAF_USDA=19.412
NC_035100.1	8659190	.	A	T	.	.	MAF_INRAE=18.987;MAF_USDA=38.824
NC_035100.1	8659223	.	G	A	.	.	MAF_INRAE=27.848;MAF_USDA=11.176
NC_035100.1	8659244	.	G	T	.	.	MAF_INRAE=19.62;MAF_USDA=40.0
NC_035100.1	8659246	.	G	C	.	.	MAF_INRAE=25.0;MAF_USDA=11.176
NC_035100.1	8659377	.	T	A	.	.	MAF_INRAE=8.861;MAF_USDA=18.75
NC_035100.1	8659449	.	G	T	.	.	MAF_USDA=40.588
NC_035100.1	8659500	.	T	G	.	.	MAF_USDA=1.765
NC_035100.1	8659515	.	A	C	.	.	MAF_INRAE=27.215;MAF_USDA=10.588
NC_035100.1	8659536	.	T	A	.	.	MAF_INRAE=6.962
NC_035100.1	8659560	.	A	G	.	.	MAF_INRAE=5.263;MAF_USDA=8.235
NC_035100.1	8659565	.	G	A	.	.	MAF_INRAE=5.263
NC_035100.1	8659599	.	G	T	.	.	MAF_INRAE=2.5;MAF_USDA=2.083
NC_035100.1	8659624	.	G	A	.	.	MAF_USDA=1.639
NC_035100.1	8659628	.	A	T	.	.	MAF_INRAE=27.848;MAF_USDA=10.588
NC_035100.1	8659642	.	G	T	.	.	MAF_INRAE=36.842;MAF_USDA=11.176
NC_035100.1	8659646	.	C	T	.	.	MAF_USDA=8.333
NC_035100.1	8659647	.	G	T	.	.	MAF_USDA=2.083
NC_035100.1	8659679	.	T	C	.	.	MAF_INRAE=27.848;MAF_USDA=10.588
NC_035100.1	8659762	.	T	C	.	.	MAF_USDA=4.098
NC_035100.1	8659766	.	A	G	.	.	MAF_USDA=1.765
NC_035100.1	8659771	.	G	A	.	.	MAF_INRAE=19.62;MAF_USDA=41.667
NC_035100.1	8659881	.	C	T	.	.	MAF_INRAE=44.937;MAF_USDA=17.647
NC_035100.1	8659901	.	C	A	.	.	MAF_INRAE=48.101
NC_035100.1	8660013	.	G	T	.	.	MAF_INRAE=1.667;MAF_USDA=1.639
NC_035100.1	8660060	.	A	T	.	.	MAF_INRAE=5.263;MAF_USDA=12.941
NC_035100.1	8660093	.	A	G	.	.	MAF_INRAE=21.053;MAF_USDA=4.706
NC_035100.1	8660102	.	G	A	.	.	MAF_INRAE=7.5;MAF_USDA=25.294
NC_035100.1	8660212	.	G	A	.	.	MAF_INRAE=38.608;MAF_USDA=46.471
NC_035100.1	8660262	.	A	C	.	.	MAF_INRAE=40.506;MAF_USDA=27.059
NC_035100.1	8660265	.	A	G	.	.	MAF_INRAE=27.215;MAF_USDA=8.333
NC_035100.1	8660387	.	T	A	.	.	MAF_USDA=8.235
NC_035100.1	8660481	.	C	T	.	.	MAF_USDA=1.765
NC_035100.1	8660536	.	G	A	.	.	MAF_INRAE=7.5;MAF_USDA=26.471
NC_035100.1	8660561	.	T	C	.	.	MAF_INRAE=27.848;MAF_USDA=11.176
NC_035100.1	8660575	.	C	G	.	.	MAF_INRAE=2.5;MAF_USDA=2.083
NC_035100.1	8660629	.	A	G	.	.	MAF_USDA=2.459
NC_035100.1	8660632	.	C	A	.	.	MAF_USDA=8.235
NC_035100.1	8660782	.	A	T	.	.	MAF_INRAE=5.263;MAF_USDA=14.118
NC_035100.1	8660783	.	A	T	.	.	MAF_INRAE=20.833;MAF_USDA=13.529
NC_035100.1	8660819	.	C	T	.	.	MAF_USDA=10.0
NC_035100.1	8660840	.	G	A	.	.	MAF_USDA=10.0
NC_035100.1	8660862	.	G	A	.	.	MAF_USDA=1.765
NC_035100.1	8661027	.	A	C	.	.	MAF_USDA=10.0
NC_035100.1	8661058	.	C	A	.	.	MAF_INRAE=35.443;MAF_USDA=41.176
NC_035100.1	8661192	.	C	A	.	.	MAF_INRAE=1.667;MAF_USDA=5.738
NC_035100.1	8661229	.	G	A	.	.	MAF_INRAE=32.911;MAF_USDA=41.667
NC_035100.1	8661253	.	G	C	.	.	MAF_USDA=10.0
NC_035100.1	8661326	.	A	C	.	.	MAF_USDA=12.5
NC_035100.1	8661414	.	A	G	.	.	MAF_USDA=10.0
NC_035100.1	8661435	.	C	T	.	.	MAF_INRAE=4.43
NC_035100.1	8661454	.	A	G	.	.	MAF_USDA=10.0
NC_035100.1	8661503	.	C	T	.	.	MAF_USDA=1.639
NC_035100.1	8661511	.	T	C	.	.	MAF_USDA=2.459
NC_035100.1	8661531	.	A	C	.	.	MAF_USDA=10.588
NC_035100.1	8661539	.	T	G	.	.	MAF_USDA=4.098
NC_035100.1	8661562	.	G	A	.	.	MAF_INRAE=21.053;MAF_USDA=5.294
NC_035100.1	8661573	.	G	C	.	.	MAF_USDA=1.639
NC_035100.1	8661612	.	T	C	.	.	MAF_USDA=7.647
NC_035100.1	8661616	.	A	G	.	.	MAF_USDA=8.235
NC_035100.1	8661621	.	G	A	.	.	MAF_INRAE=8.228;MAF_USDA=1.639
NC_035100.1	8661668	.	G	T	.	.	MAF_USDA=1.639
NC_035100.1	8661671	.	A	G	.	.	MAF_INRAE=12.658
NC_035100.1	8661749	.	T	G	.	.	MAF_INRAE=9.167;MAF_USDA=3.571
NC_035100.1	8661781	.	C	T	.	.	MAF_INRAE=33.544
NC_035100.1	8661857	.	A	G	.	.	MAF_USDA=1.639
NC_035100.1	8661931	.	T	G	.	.	MAF_USDA=10.0
NC_035100.1	8661955	.	G	A	.	.	MAF_USDA=2.459
NC_035100.1	8661965	.	C	T	.	.	MAF_INRAE=21.053
NC_035100.1	8662047	.	C	T	.	.	MAF_INRAE=36.709;MAF_USDA=4.118
NC_035100.1	8662091	.	C	A	.	.	MAF_USDA=4.918
NC_035100.1	8662155	.	C	A	.	.	MAF_USDA=9.836
NC_035100.1	8662221	.	T	A	.	.	MAF_INRAE=5.263;MAF_USDA=23.529
NC_035100.1	8662267	.	A	G	.	.	MAF_USDA=1.639
NC_035100.1	8662272	.	G	T	.	.	MAF_USDA=2.459
NC_035100.1	8662327	.	G	A	.	.	MAF_INRAE=21.519
NC_035100.1	8662347	.	C	A	.	.	MAF_USDA=2.459
NC_035100.1	8662441	.	C	T	.	.	MAF_INRAE=6.962;MAF_USDA=8.824
NC_035100.1	8662458	.	T	A	.	.	MAF_INRAE=22.152;MAF_USDA=14.118
NC_035100.1	8662530	.	G	A	.	.	MAF_INRAE=1.667;MAF_USDA=1.639
NC_035100.1	8662548	.	C	A	.	.	MAF_INRAE=4.43
NC_035100.1	8662561	.	A	G	.	.	MAF_USDA=2.459
NC_035100.1	8662627	.	T	A	.	.	MAF_USDA=3.279
NC_035100.1	8662631	.	T	C	.	.	MAF_USDA=8.824
NC_035100.1	8662635	.	G	A	.	.	MAF_USDA=4.098
NC_035100.1	8662645	.	G	T	.	.	MAF_INRAE=2.5;MAF_USDA=2.083
NC_035100.1	8662669	.	T	G	.	.	MAF_INRAE=5.263;MAF_USDA=19.412
NC_035100.1	8662701	.	G	C	.	.	MAF_INRAE=5.263;MAF_USDA=7.647
NC_035100.1	8662704	.	C	T	.	.	MAF_USDA=1.639
NC_035100.1	8662716	.	C	A	.	.	MAF_USDA=10.0
NC_035100.1	8662728	.	T	C	.	.	MAF_INRAE=21.519
NC_035100.1	8662744	.	C	A	.	.	MAF_USDA=1.765
NC_035100.1	8662787	.	T	G	.	.	MAF_USDA=1.765
NC_035100.1	8662799	.	G	T	.	.	MAF_INRAE=7.5;MAF_USDA=4.098
NC_035100.1	8662814	.	C	A	.	.	MAF_USDA=1.765
NC_035100.1	8663033	.	A	G	.	.	MAF_USDA=1.695
NC_035100.1	8663091	.	C	T	.	.	MAF_USDA=11.017
NC_035100.1	8663211	.	G	T	.	.	MAF_USDA=11.667
NC_035100.1	8663213	.	T	G	.	.	MAF_USDA=1.667
NC_035100.1	8663253	.	A	G	.	.	MAF_USDA=11.017
NC_035100.1	8663375	.	G	A	.	.	MAF_USDA=1.695
NC_035100.1	8663423	.	T	G	.	.	MAF_USDA=5.085
NC_035100.1	8663456	.	T	A	.	.	MAF_USDA=1.695
NC_035100.1	8663563	.	A	G	.	.	MAF_USDA=10.169
NC_035100.1	8663650	.	G	T	.	.	MAF_USDA=10.656
NC_035100.1	8663666	.	C	T	.	.	MAF_USDA=1.639
NC_035100.1	8663715	.	C	T	.	.	MAF_USDA=7.627
NC_035100.1	8663717	.	T	C	.	.	MAF_USDA=7.627
NC_035100.1	8663723	.	G	A	.	.	MAF_USDA=2.542
NC_035100.1	8663735	.	G	T	.	.	MAF_USDA=7.627
NC_035100.1	8663791	.	T	C	.	.	MAF_USDA=7.627
NC_035100.1	8663824	.	G	A	.	.	MAF_USDA=10.345
NC_035100.1	8663888	.	G	T	.	.	MAF_USDA=6.78
NC_035100.1	8663910	.	A	T	.	.	MAF_USDA=3.39
NC_035100.1	8664072	.	G	A	.	.	MAF_USDA=10.714
NC_035100.1	8664083	.	C	T	.	.	MAF_INRAE=21.053;MAF_USDA=2.381
NC_035100.1	8664100	.	G	A	.	.	MAF_USDA=5.357
NC_035100.1	8664115	.	A	T	.	.	MAF_USDA=2.083
NC_035100.1	8664243	.	G	A	.	.	MAF_INRAE=41.772;MAF_USDA=18.452
NC_035100.1	8664249	.	T	C	.	.	MAF_INRAE=20.886;MAF_USDA=11.31
NC_035100.1	8664250	.	G	T	.	.	MAF_INRAE=20.833;MAF_USDA=11.31
NC_035100.1	8664517	.	G	T	.	.	MAF_USDA=2.5
NC_035100.1	8664595	.	G	A	.	.	MAF_USDA=5.0
NC_035100.1	8664669	.	T	C	.	.	MAF_INRAE=8.861;MAF_USDA=49.398
NC_035100.1	8664836	.	A	G	.	.	MAF_USDA=1.667
NC_035100.1	8664855	.	G	T	.	.	MAF_USDA=1.786
NC_035100.1	8664867	.	T	A	.	.	MAF_INRAE=3.165;MAF_USDA=32.143
NC_035100.1	8664872	.	G	A	.	.	MAF_USDA=1.667
NC_035100.1	8664925	.	G	T	.	.	MAF_INRAE=5.263;MAF_USDA=9.524
NC_035100.1	8664937	.	A	G	.	.	MAF_USDA=2.542
NC_035100.1	8664948	.	T	A	.	.	MAF_INRAE=28.333;MAF_USDA=27.083
NC_035100.1	8664967	.	T	C	.	.	MAF_USDA=6.25
NC_035100.1	8664973	.	G	T	.	.	MAF_INRAE=1.667;MAF_USDA=2.542
NC_035100.1	8665007	.	A	G	.	.	MAF_INRAE=6.962;MAF_USDA=9.524
NC_035100.1	8665107	.	T	G	.	.	MAF_USDA=2.941
NC_035100.1	8665155	.	T	C	.	.	MAF_INRAE=1.667;MAF_USDA=2.459
NC_035100.1	8665185	.	C	T	.	.	MAF_INRAE=5.696;MAF_USDA=10.656
NC_035100.1	8665186	.	G	A	.	.	MAF_INRAE=5.263;MAF_USDA=26.471
NC_035100.1	8665230	.	A	G	.	.	MAF_USDA=1.639
NC_035100.1	8665241	.	G	A	.	.	MAF_USDA=1.639
NC_035100.1	8665280	.	A	G	.	.	MAF_USDA=1.639
NC_035100.1	8665340	.	C	T	.	.	MAF_INRAE=5.263;MAF_USDA=9.524
NC_035100.1	8665343	.	A	C	.	.	MAF_USDA=2.5
NC_035100.1	8665359	.	T	C	.	.	MAF_USDA=4.167
NC_035100.1	8665388	.	A	T	.	.	MAF_INRAE=5.263;MAF_USDA=14.881
NC_035100.1	8665403	.	T	A	.	.	MAF_USDA=14.583
NC_035100.1	8665404	.	C	T	.	.	MAF_INRAE=1.667
NC_035100.1	8665426	.	G	T	.	.	MAF_INRAE=2.5;MAF_USDA=2.083
NC_035100.1	8665471	.	G	A	.	.	MAF_USDA=1.667
NC_035100.1	8665487	.	A	T	.	.	MAF_INRAE=24.051;MAF_USDA=29.518
NC_035100.1	8665491	.	G	A	.	.	MAF_INRAE=20.0;MAF_USDA=33.929
NC_035100.1	8665524	.	A	G	.	.	MAF_USDA=4.167
NC_035100.1	8665549	.	T	A	.	.	MAF_USDA=5.085
NC_035100.1	8665581	.	G	A	.	.	MAF_INRAE=4.43;MAF_USDA=1.695
NC_035100.1	8665651	.	G	A	.	.	MAF_INRAE=8.228;MAF_USDA=18.75
NC_035100.1	8665685	.	G	T	.	.	MAF_INRAE=7.5
NC_035100.1	8665716	.	A	G	.	.	MAF_INRAE=1.667;MAF_USDA=1.639
NC_035100.1	8665739	.	G	T	.	.	MAF_USDA=2.459
NC_035100.1	8665766	.	G	T	.	.	MAF_USDA=1.765
NC_035100.1	8665780	.	C	T	.	.	MAF_USDA=1.765
NC_035100.1	8665818	.	G	A	.	.	MAF_INRAE=7.5;MAF_USDA=2.459
NC_035100.1	8665833	.	A	G	.	.	MAF_USDA=1.786
NC_035100.1	8665900	.	TCTTTGTTTGTTACCTGCACTACCG	TCTTTGTTTGTTACCTGCACTACCA	.	.	MAF_USDA=29.167
NC_035100.1	8665924	.	G	A	.	.	MAF_INRAE=39.873
NC_035100.1	8665974	.	G	T	.	.	MAF_USDA=4.118
NC_035100.1	8666036	.	C	T	.	.	MAF_USDA=4.918
NC_035100.1	8666205	.	G	A	.	.	MAF_USDA=1.639
NC_035100.1	8666206	.	C	T	.	.	MAF_INRAE=2.5;MAF_USDA=2.353
NC_035100.1	8666258	.	G	T	.	.	MAF_INRAE=1.667;MAF_USDA=1.639
NC_035100.1	8666265	.	T	C	.	.	MAF_INRAE=36.709;MAF_USDA=2.941
NC_035100.1	8666274	.	A	T	.	.	MAF_INRAE=37.342;MAF_USDA=2.941
NC_035100.1	8666325	.	G	C	.	.	MAF_INRAE=1.667
NC_035100.1	8666339	.	G	A	.	.	MAF_INRAE=43.333;MAF_USDA=2.941
NC_035100.1	8666383	.	A	C	.	.	MAF_INRAE=1.667
NC_035100.1	8666465	.	A	T	.	.	MAF_USDA=1.639
NC_035100.1	8666501	.	G	A	.	.	MAF_USDA=4.918
NC_035100.1	8666522	.	G	T	.	.	MAF_INRAE=36.076;MAF_USDA=2.941
NC_035100.1	8666538	.	C	T	.	.	MAF_USDA=1.765
NC_035100.1	8666573	.	A	G	.	.	MAF_INRAE=43.671;MAF_USDA=37.647
NC_035100.1	8666656	.	C	A	.	.	MAF_USDA=10.0
NC_035100.1	8666666	.	A	T	.	.	MAF_USDA=3.279
NC_035100.1	8666733	.	G	T	.	.	MAF_USDA=1.765
NC_035100.1	8666734	.	A	C	.	.	MAF_USDA=1.639
NC_035100.1	8666737	.	C	T	.	.	MAF_USDA=1.639
NC_035100.1	8666822	.	C	T	.	.	MAF_USDA=12.5
NC_035100.1	8666825	.	G	T	.	.	MAF_INRAE=38.608;MAF_USDA=18.235
NC_035100.1	8666835	.	C	T	.	.	MAF_INRAE=7.5;MAF_USDA=11.176
NC_035100.1	8666885	.	G	T	.	.	MAF_INRAE=18.987;MAF_USDA=22.353
NC_035100.1	8666994	.	G	A	.	.	MAF_INRAE=13.924
NC_035100.1	8667031	.	C	T	.	.	MAF_INRAE=37.975;MAF_USDA=14.118
NC_035100.1	8667039	.	G	T	.	.	MAF_INRAE=38.608;MAF_USDA=18.824
NC_035100.1	8667065	.	G	A	.	.	MAF_INRAE=1.667;MAF_USDA=1.639
NC_035100.1	8667164	.	A	G	.	.	MAF_INRAE=13.924
NC_035100.1	8667184	.	G	A	.	.	MAF_USDA=3.279
NC_035100.1	8667211	.	C	T	.	.	MAF_USDA=1.639
NC_035100.1	8667275	.	A	G	.	.	MAF_INRAE=5.263;MAF_USDA=1.639
NC_035100.1	8667329	.	T	G	.	.	MAF_INRAE=10.526;MAF_USDA=41.765
NC_035100.1	8667394	.	G	A	.	.	MAF_USDA=3.279
NC_035100.1	8667486	.	G	A	.	.	MAF_USDA=6.25
NC_035100.1	8667499	.	T	A	.	.	MAF_USDA=1.639
NC_035100.1	8667522	.	G	A	.	.	MAF_USDA=1.639
NC_035100.1	8667605	.	C	G	.	.	MAF_INRAE=12.658
NC_035100.1	8667644	.	A	G	.	.	MAF_INRAE=2.5;MAF_USDA=1.639
NC_035100.1	8667671	.	C	T	.	.	MAF_INRAE=21.519;MAF_USDA=27.083
NC_035100.1	8667672	.	A	G	.	.	MAF_INRAE=17.5;MAF_USDA=27.083
NC_035100.1	8667676	.	A	G	.	.	MAF_INRAE=17.5;MAF_USDA=27.083
NC_035100.1	8667680	.	A	C	.	.	MAF_USDA=1.639
NC_035100.1	8667682	.	T	A	.	.	MAF_USDA=10.588
NC_035100.1	8667684	.	T	G	.	.	MAF_INRAE=22.152;MAF_USDA=27.083
NC_035100.1	8667685	.	G	T	.	.	MAF_INRAE=17.5;MAF_USDA=27.083
NC_035100.1	8667747	.	C	A	.	.	MAF_INRAE=5.263;MAF_USDA=11.475
NC_035100.1	8667758	.	C	A	.	.	MAF_INRAE=37.975;MAF_USDA=12.353
NC_035100.1	8667824	.	T	C	.	.	MAF_USDA=1.639
NC_035100.1	8667892	.	G	C	.	.	MAF_USDA=2.459
NC_035100.1	8667918	.	T	C	.	.	MAF_INRAE=22.152;MAF_USDA=21.176
NC_035100.1	8667935	.	G	C	.	.	MAF_USDA=10.0
NC_035100.1	8668020	.	A	G	.	.	MAF_INRAE=22.785;MAF_USDA=32.941
NC_035100.1	8668048	.	A	T	.	.	MAF_INRAE=5.263;MAF_USDA=6.557
NC_035100.1	8668067	.	G	A	.	.	MAF_INRAE=39.241;MAF_USDA=38.824
NC_035100.1	8668236	.	C	A	.	.	MAF_USDA=4.706
NC_035100.1	8668279	.	T	A	.	.	MAF_USDA=27.083
NC_035100.1	8668413	.	C	T	.	.	MAF_USDA=7.059
NC_035100.1	8668436	.	A	T	.	.	MAF_INRAE=5.263;MAF_USDA=31.176
NC_035100.1	8668477	.	C	G	.	.	MAF_USDA=1.639
NC_035100.1	8668508	.	T	A	.	.	MAF_INRAE=31.013;MAF_USDA=12.941
NC_035100.1	8668514	.	A	C	.	.	MAF_USDA=2.941
NC_035100.1	8668520	.	T	G	.	.	MAF_USDA=2.459
NC_035100.1	8668534	.	T	G	.	.	MAF_INRAE=31.013;MAF_USDA=12.353
NC_035100.1	8668575	.	G	A	.	.	MAF_INRAE=1.667;MAF_USDA=5.738
NC_035100.1	8668590	.	G	T	.	.	MAF_USDA=4.118
NC_035100.1	8668635	.	G	A	.	.	MAF_INRAE=47.368;MAF_USDA=8.333
NC_035100.1	8668640	.	G	C	.	.	MAF_INRAE=5.0;MAF_USDA=3.529
NC_035100.1	8668651	.	C	G	.	.	MAF_USDA=1.639
NC_035100.1	8668731	.	A	T	.	.	MAF_INRAE=28.481;MAF_USDA=15.882
NC_035100.1	8668734	.	T	A	.	.	MAF_INRAE=22.5;MAF_USDA=15.294
NC_035100.1	8668736	.	G	T	.	.	MAF_INRAE=22.5;MAF_USDA=15.294
NC_035100.1	8668745	.	C	T	.	.	MAF_INRAE=28.481;MAF_USDA=15.294
NC_035100.1	8668749	.	C	T	.	.	MAF_USDA=1.639
NC_035100.1	8668756	.	G	T	.	.	MAF_INRAE=28.481;MAF_USDA=16.471
NC_035100.1	8668761	.	C	T	.	.	MAF_USDA=5.294
NC_035100.1	8668771	.	C	G	.	.	MAF_INRAE=27.215;MAF_USDA=38.824
NC_035100.1	8668783	.	C	G	.	.	MAF_INRAE=29.747;MAF_USDA=12.353
NC_035100.1	8668802	.	A	C	.	.	MAF_INRAE=5.263;MAF_USDA=45.882
NC_035100.1	8668805	.	T	G	.	.	MAF_USDA=2.459
NC_035100.1	8668955	.	A	G	.	.	MAF_USDA=2.941
NC_035100.1	8669011	.	T	C	.	.	MAF_INRAE=36.842;MAF_USDA=27.647
NC_035100.1	8669034	.	C	T	.	.	MAF_INRAE=1.667;MAF_USDA=5.0
NC_035100.1	8669071	.	G	T	.	.	MAF_USDA=1.639
NC_035100.1	8669082	.	C	G	.	.	MAF_INRAE=36.076;MAF_USDA=35.294
NC_035100.1	8669133	.	C	T	.	.	MAF_INRAE=22.785;MAF_USDA=21.765
NC_035100.1	8669224	.	A	G	.	.	MAF_INRAE=8.333
NC_035100.1	8669251	.	A	T	.	.	MAF_USDA=2.459
NC_035100.1	8669317	.	A	G	.	.	MAF_INRAE=31.646;MAF_USDA=12.941
NC_035100.1	8669415	.	G	T	.	.	MAF_USDA=1.765
NC_035100.1	8669421	.	A	C	.	.	MAF_USDA=1.639
NC_035100.1	8669663	.	G	T	.	.	MAF_USDA=1.639
NC_035100.1	8669682	.	C	G	.	.	MAF_INRAE=22.152;MAF_USDA=43.529
NC_035100.1	8669744	.	T	A	.	.	MAF_INRAE=6.962;MAF_USDA=8.333
NC_035100.1	8669767	.	C	T	.	.	MAF_USDA=8.333
NC_035100.1	8669768	.	G	A	.	.	MAF_USDA=2.083
NC_035100.1	8669777	.	T	G	.	.	MAF_USDA=16.667
NC_035100.1	8669788	.	TAGAACTGC	TAGAACTGT	.	.	MAF_USDA=16.667
NC_035100.1	8669796	.	C	T	.	.	MAF_INRAE=15.789
NC_035100.1	8669800	.	G	A	.	.	MAF_USDA=2.083
NC_035100.1	8669803	.	G	A	.	.	MAF_USDA=2.083
NC_035100.1	8669840	.	G	A	.	.	MAF_USDA=25.0
NC_035100.1	8669960	.	C	A	.	.	MAF_INRAE=5.263;MAF_USDA=8.197
NC_035100.1	8669981	.	C	A	.	.	MAF_INRAE=5.263;MAF_USDA=12.353
NC_035100.1	8670039	.	G	A	.	.	MAF_USDA=3.529
NC_035100.1	8670042	.	T	A	.	.	MAF_INRAE=4.167;MAF_USDA=2.083
NC_035100.1	8670084	.	T	G	.	.	MAF_INRAE=34.81;MAF_USDA=35.882
NC_035100.1	8670102	.	C	T	.	.	MAF_INRAE=4.43;MAF_USDA=42.941
NC_035100.1	8670107	.	T	A	.	.	MAF_USDA=1.639
NC_035100.1	8670255	.	C	T	.	.	MAF_USDA=5.294
NC_035100.1	8670262	.	A	T	.	.	MAF_USDA=1.639
NC_035100.1	8670303	.	G	A	.	.	MAF_INRAE=1.667
NC_035100.1	8670316	.	C	T	.	.	MAF_INRAE=5.263;MAF_USDA=11.765
NC_035100.1	8670325	.	G	A	.	.	MAF_USDA=1.639
NC_035100.1	8670355	.	G	C	.	.	MAF_USDA=2.459
NC_035100.1	8670372	.	A	C	.	.	MAF_INRAE=5.263;MAF_USDA=24.118
NC_035100.1	8670383	.	A	G	.	.	MAF_INRAE=5.263;MAF_USDA=21.765
NC_035100.1	8670395	.	G	A	.	.	MAF_INRAE=36.709;MAF_USDA=8.235
NC_035100.1	8670406	.	G	T	.	.	MAF_INRAE=1.667;MAF_USDA=3.333
NC_035100.1	8670418	.	G	A	.	.	MAF_INRAE=3.797;MAF_USDA=42.941
NC_035100.1	8670420	.	T	A	.	.	MAF_USDA=1.765
NC_035100.1	8670435	.	T	A	.	.	MAF_USDA=4.167
NC_035100.1	8670436	.	T	A	.	.	MAF_INRAE=12.5
NC_035100.1	8670439	.	T	A	.	.	MAF_INRAE=19.62;MAF_USDA=7.647
NC_035100.1	8670451	.	T	G	.	.	MAF_USDA=5.882
NC_035100.1	8670492	.	T	A	.	.	MAF_USDA=2.459
NC_035100.1	8670549	.	C	T	.	.	MAF_INRAE=3.165;MAF_USDA=30.588
NC_035100.1	8670585	.	C	T	.	.	MAF_INRAE=3.165;MAF_USDA=30.588
NC_035100.1	8670712	.	C	T	.	.	MAF_INRAE=6.962;MAF_USDA=8.824
NC_035100.1	8670771	.	G	T	.	.	MAF_USDA=1.765
NC_035100.1	8670816	.	G	A	.	.	MAF_USDA=3.279
NC_035100.1	8670851	.	T	A	.	.	MAF_USDA=4.918
NC_035100.1	8670859	.	G	A	.	.	MAF_USDA=3.279
NC_035100.1	8670887	.	G	T	.	.	MAF_INRAE=12.658;MAF_USDA=3.279
NC_035100.1	8670892	.	C	T	.	.	MAF_INRAE=22.152;MAF_USDA=31.176
NC_035100.1	8670905	.	G	A	.	.	MAF_INRAE=21.053;MAF_USDA=2.353
NC_035100.1	8670927	.	T	G	.	.	MAF_INRAE=7.5
NC_035100.1	8670933	.	C	G	.	.	MAF_INRAE=7.5;MAF_USDA=14.118
NC_035100.1	8670957	.	C	T	.	.	MAF_USDA=1.765
NC_035100.1	8671027	.	G	C	.	.	MAF_INRAE=3.165;MAF_USDA=32.941
NC_035100.1	8671038	.	A	G	.	.	MAF_USDA=4.118
NC_035100.1	8671048	.	G	T	.	.	MAF_INRAE=1.667;MAF_USDA=1.639
NC_035100.1	8671055	.	C	A	.	.	MAF_INRAE=10.127;MAF_USDA=45.294
NC_035100.1	8671109	.	C	A	.	.	MAF_INRAE=36.709;MAF_USDA=2.941
NC_035100.1	8671131	.	G	A	.	.	MAF_USDA=1.765
NC_035100.1	8671134	.	A	G	.	.	MAF_USDA=4.098
NC_035100.1	8671159	.	C	A	.	.	MAF_USDA=2.941
NC_035100.1	8671163	.	T	C	.	.	MAF_INRAE=5.263
NC_035100.1	8671173	.	G	T	.	.	MAF_USDA=1.639
NC_035100.1	8671297	.	G	A	.	.	MAF_USDA=3.529
NC_035100.1	8671300	.	C	A	.	.	MAF_INRAE=21.053;MAF_USDA=8.824
NC_035100.1	8671383	.	C	G	.	.	MAF_USDA=5.294
NC_035100.1	8671438	.	G	T	.	.	MAF_USDA=2.459
NC_035100.1	8671578	.	G	T	.	.	MAF_USDA=1.639
NC_035100.1	8671597	.	G	T	.	.	MAF_USDA=1.639
NC_035100.1	8671606	.	T	A	.	.	MAF_USDA=1.639
NC_035100.1	8671611	.	G	A	.	.	MAF_INRAE=46.835;MAF_USDA=32.353
NC_035100.1	8671646	.	G	T	.	.	MAF_USDA=1.639
NC_035100.1	8672302	.	G	T	.	.	MAF_USDA=5.488
NC_035100.1	8672340	.	G	T	.	.	MAF_USDA=1.667
NC_035100.1	8672350	.	A	G	.	.	MAF_USDA=4.167
NC_035100.1	8672391	.	T	C	.	.	MAF_USDA=1.765
NC_035100.1	8672475	.	T	C	.	.	MAF_INRAE=8.861;MAF_USDA=42.353
NC_035100.1	8672497	.	G	T	.	.	MAF_USDA=2.459
NC_035100.1	8672580	.	A	C	.	.	MAF_INRAE=10.759;MAF_USDA=47.647
NC_035100.1	8672659	.	C	A	.	.	MAF_INRAE=10.127;MAF_USDA=40.588
NC_035100.1	8672715	.	C	A	.	.	MAF_USDA=4.118
NC_035100.1	8672739	.	C	T	.	.	MAF_INRAE=1.667;MAF_USDA=10.0
NC_035100.1	8672845	.	A	G	.	.	MAF_USDA=2.459
NC_035100.1	8672935	.	T	A	.	.	MAF_USDA=1.765
NC_035100.1	8672999	.	C	T	.	.	MAF_USDA=1.639
NC_035100.1	8673171	.	G	C	.	.	MAF_USDA=6.25
NC_035100.1	8673172	.	A	T	.	.	MAF_USDA=6.25
NC_035100.1	8673181	.	A	T,G	.	.	MAF_INRAE=40.0;MAF_USDA=6.25
NC_035100.1	8673182	.	G	T	.	.	MAF_USDA=6.25
NC_035100.1	8673193	.	G	A	.	.	MAF_INRAE=5.263;MAF_USDA=7.059
NC_035100.1	8673264	.	G	T	.	.	MAF_USDA=4.118
NC_035100.1	8673282	.	C	T	.	.	MAF_INRAE=5.263;MAF_USDA=12.941
NC_035100.1	8673290	.	A	G	.	.	MAF_USDA=1.639
NC_035100.1	8673293	.	C	A	.	.	MAF_USDA=1.639
NC_035100.1	8673321	.	C	T	.	.	MAF_USDA=1.765
NC_035100.1	8673367	.	C	A	.	.	MAF_USDA=1.639
NC_035100.1	8673475	.	A	C	.	.	MAF_INRAE=35.443;MAF_USDA=13.529
NC_035100.1	8673502	.	T	G	.	.	MAF_INRAE=10.759;MAF_USDA=41.765
NC_035100.1	8673503	.	G	C	.	.	MAF_USDA=1.639
NC_035100.1	8673628	.	G	A	.	.	MAF_INRAE=1.667
NC_035100.1	8673696	.	G	T	.	.	MAF_USDA=4.098
NC_035100.1	8673784	.	T	C	.	.	MAF_INRAE=36.076;MAF_USDA=2.941
NC_035100.1	8673861	.	G	A	.	.	MAF_USDA=2.083
NC_035100.1	8673862	.	G	A	.	.	MAF_INRAE=2.5
NC_035100.1	8673871	.	C	T	.	.	MAF_INRAE=15.823;MAF_USDA=38.824
NC_035100.1	8673875	.	G	C	.	.	MAF_USDA=2.459
NC_035100.1	8673877	.	C	A	.	.	MAF_USDA=1.639
NC_035100.1	8673939	.	A	G	.	.	MAF_USDA=1.695
NC_035100.1	8673992	.	T	C	.	.	MAF_USDA=7.759
NC_035100.1	8674017	.	C	T	.	.	MAF_INRAE=5.263;MAF_USDA=7.317
NC_035100.1	8674019	.	A	T	.	.	MAF_USDA=6.25
NC_035100.1	8674056	.	C	T	.	.	MAF_INRAE=9.494;MAF_USDA=22.917
NC_035100.1	8674078	.	A	T	.	.	MAF_USDA=8.475
NC_035100.1	8674170	.	C	A	.	.	MAF_USDA=12.5
NC_035100.1	8674203	.	A	T	.	.	MAF_USDA=1.639
NC_035100.1	8674264	.	G	A	.	.	MAF_INRAE=11.392;MAF_USDA=36.066
NC_035100.1	8674285	.	G	A	.	.	MAF_USDA=1.639
NC_035100.1	8674298	.	G	A	.	.	MAF_USDA=5.738
NC_035100.1	8674335	.	C	T	.	.	MAF_INRAE=1.667;MAF_USDA=2.459
NC_035100.1	8674378	.	C	A	.	.	MAF_USDA=2.941
NC_035100.1	8674410	.	C	T	.	.	MAF_INRAE=5.263;MAF_USDA=12.5
NC_035100.1	8674437	.	A	C	.	.	MAF_INRAE=10.127;MAF_USDA=39.412
NC_035100.1	8674447	.	T	C	.	.	MAF_USDA=3.279
NC_035100.1	8674490	.	A	G	.	.	MAF_INRAE=13.291
NC_035100.1	8674543	.	C	T	.	.	MAF_INRAE=5.263;MAF_USDA=11.765
NC_035100.1	8674546	.	A	G	.	.	MAF_INRAE=21.053;MAF_USDA=1.639
NC_035100.1	8674572	.	A	G	.	.	MAF_USDA=2.083
NC_035100.1	8674579	.	G	A	.	.	MAF_INRAE=1.667;MAF_USDA=1.667
NC_035100.1	8674637	.	G	A	.	.	MAF_INRAE=9.494;MAF_USDA=34.118
NC_035100.1	8674674	.	C	T	.	.	MAF_USDA=1.639
NC_035100.1	8674698	.	A	T	.	.	MAF_INRAE=1.667;MAF_USDA=2.459
NC_035100.1	8674730	.	C	A	.	.	MAF_INRAE=9.494;MAF_USDA=39.412
NC_035100.1	8674739	.	T	C	.	.	MAF_INRAE=1.667;MAF_USDA=11.475
NC_035100.1	8674789	.	C	A	.	.	MAF_USDA=7.377
NC_035100.1	8674823	.	A	G	.	.	MAF_USDA=1.639
NC_035100.1	8674845	.	C	A	.	.	MAF_INRAE=6.962;MAF_USDA=8.824
NC_035100.1	8674886	.	C	T	.	.	MAF_INRAE=9.167;MAF_USDA=20.833
NC_035100.1	8675026	.	G	A	.	.	MAF_INRAE=19.62;MAF_USDA=8.929
NC_035100.1	8675051	.	A	C	.	.	MAF_USDA=10.417
NC_035100.1	8675067	.	C	T	.	.	MAF_USDA=1.639
NC_035100.1	8675114	.	A	T	.	.	MAF_USDA=1.765
NC_035100.1	8675124	.	G	A	.	.	MAF_USDA=4.118
NC_035100.1	8675258	.	A	C	.	.	MAF_USDA=2.459
NC_035100.1	8675264	.	A	T	.	.	MAF_USDA=1.765
NC_035100.1	8675304	.	T	G	.	.	MAF_INRAE=9.494;MAF_USDA=2.941
NC_035100.1	8675327	.	G	T	.	.	MAF_INRAE=10.127;MAF_USDA=34.118
NC_035100.1	8675336	.	A	T	.	.	MAF_INRAE=8.333
NC_035100.1	8675339	.	C	G	.	.	MAF_INRAE=10.127;MAF_USDA=33.529
NC_035100.1	8675378	.	T	C	.	.	MAF_USDA=2.459
NC_035100.1	8675429	.	A	T	.	.	MAF_INRAE=19.62;MAF_USDA=8.824
NC_035100.1	8675432	.	C	T	.	.	MAF_INRAE=9.167;MAF_USDA=34.706
NC_035100.1	8675436	.	G	T	.	.	MAF_INRAE=9.167;MAF_USDA=33.529
NC_035100.1	8675457	.	G	A	.	.	MAF_USDA=1.765
NC_035100.1	8675546	.	G	A	.	.	MAF_INRAE=5.263;MAF_USDA=1.639
NC_035100.1	8675612	.	G	T	.	.	MAF_USDA=2.5
NC_035100.1	8675618	.	T	G	.	.	MAF_INRAE=6.962;MAF_USDA=8.824
NC_035100.1	8675625	.	C	A	.	.	MAF_USDA=6.557
NC_035100.1	8675777	.	A	C	.	.	MAF_USDA=1.765
NC_035100.1	8675784	.	C	A	.	.	MAF_INRAE=8.333;MAF_USDA=11.765
NC_035100.1	8675794	.	T	G	.	.	MAF_INRAE=6.962;MAF_USDA=11.176
NC_035100.1	8675800	.	T	C	.	.	MAF_USDA=2.083
NC_035100.1	8675806	.	T	A	.	.	MAF_INRAE=1.667;MAF_USDA=14.754
NC_035100.1	8675812	.	A	G	.	.	MAF_INRAE=8.333;MAF_USDA=11.765
NC_035100.1	8675819	.	T	A	.	.	MAF_INRAE=8.333;MAF_USDA=11.765
NC_035100.1	8675822	.	G	C	.	.	MAF_USDA=2.083
NC_035100.1	8675836	.	A	C	.	.	MAF_INRAE=8.333;MAF_USDA=16.667
NC_035100.1	8675852	.	G	A	.	.	MAF_INRAE=8.861;MAF_USDA=21.765
NC_035100.1	8675858	.	T	C	.	.	MAF_INRAE=7.5;MAF_USDA=8.824
NC_035100.1	8675901	.	C	T	.	.	MAF_INRAE=8.861;MAF_USDA=22.353
NC_035100.1	8675946	.	C	T	.	.	MAF_USDA=3.279
NC_035100.1	8675958	.	C	A	.	.	MAF_USDA=11.475
NC_035100.1	8676057	.	A	T	.	.	MAF_USDA=1.639
NC_035100.1	8676138	.	C	T	.	.	MAF_INRAE=12.658
NC_035100.1	8676143	.	A	C	.	.	MAF_INRAE=10.127;MAF_USDA=41.765
NC_035100.1	8676218	.	C	T	.	.	MAF_USDA=4.118
NC_035100.1	8676227	.	A	G	.	.	MAF_INRAE=10.127;MAF_USDA=45.882
NC_035100.1	8676252	.	T	G	.	.	MAF_USDA=6.557
NC_035100.1	8676255	.	A	G	.	.	MAF_USDA=1.639
NC_035100.1	8676270	.	G	T	.	.	MAF_INRAE=12.658
NC_035100.1	8676282	.	T	G	.	.	MAF_INRAE=10.127;MAF_USDA=41.765
NC_035100.1	8676285	.	C	T	.	.	MAF_INRAE=43.333;MAF_USDA=2.941
NC_035100.1	8676393	.	G	C	.	.	MAF_USDA=9.016
NC_035100.1	8676402	.	T	A	.	.	MAF_USDA=1.639
NC_035100.1	8676421	.	A	G	.	.	MAF_USDA=1.765
NC_035100.1	8676511	.	A	C	.	.	MAF_INRAE=10.127;MAF_USDA=46.429
NC_035100.1	8676721	.	T	C	.	.	MAF_INRAE=5.696;MAF_USDA=8.235
NC_035100.1	8676730	.	G	C	.	.	MAF_INRAE=37.342;MAF_USDA=2.941
NC_035100.1	8676737	.	T	C	.	.	MAF_INRAE=5.263;MAF_USDA=16.471
NC_035100.1	8676743	.	T	G	.	.	MAF_USDA=1.639
NC_035100.1	8676787	.	G	T	.	.	MAF_USDA=1.639
NC_035100.1	8676833	.	T	A	.	.	MAF_INRAE=10.127;MAF_USDA=49.412
NC_035100.1	8676844	.	G	A	.	.	MAF_INRAE=6.962
NC_035100.1	8676878	.	T	A	.	.	MAF_INRAE=8.861;MAF_USDA=44.048
NC_035100.1	8676880	.	C	G	.	.	MAF_USDA=4.167
NC_035100.1	8676945	.	C	T	.	.	MAF_INRAE=6.667
NC_035100.1	8676964	.	C	T	.	.	MAF_USDA=4.098
NC_035100.1	8676965	.	G	A	.	.	MAF_INRAE=1.667;MAF_USDA=2.459
NC_035100.1	8677013	.	T	G	.	.	MAF_USDA=1.765
NC_035100.1	8677037	.	T	A	.	.	MAF_USDA=1.639
NC_035100.1	8677084	.	T	G	.	.	MAF_USDA=4.098
NC_035100.1	8677127	.	A	T	.	.	MAF_INRAE=11.392;MAF_USDA=39.881
NC_035100.1	8677141	.	C	A	.	.	MAF_INRAE=11.392;MAF_USDA=41.176
NC_035100.1	8677176	.	G	A	.	.	MAF_INRAE=4.167
NC_035100.1	8677187	.	G	T	.	.	MAF_INRAE=5.263;MAF_USDA=11.176
NC_035100.1	8677197	.	C	A	.	.	MAF_INRAE=11.667
NC_035100.1	8677205	.	G	T	.	.	MAF_INRAE=9.167;MAF_USDA=31.25
NC_035100.1	8677219	.	A	G	.	.	MAF_USDA=12.5
NC_035100.1	8677235	.	G	T	.	.	MAF_INRAE=33.333
NC_035100.1	8677245	.	A	G	.	.	MAF_INRAE=32.5
NC_035100.1	8677247	.	T	G	.	.	MAF_INRAE=36.667;MAF_USDA=50.0
NC_035100.1	8677256	.	T	A	.	.	MAF_INRAE=28.333
NC_035100.1	8677272	.	C	T	.	.	MAF_INRAE=31.667;MAF_USDA=18.852
NC_035100.1	8677280	.	A	T	.	.	MAF_INRAE=30.833;MAF_USDA=15.574
NC_035100.1	8677294	.	G	T	.	.	MAF_INRAE=16.667;MAF_USDA=16.393
NC_035100.1	8677310	.	C	A	.	.	MAF_USDA=8.197
NC_035100.1	8677357	.	G	T	.	.	MAF_USDA=1.765
NC_035100.1	8677367	.	C	T	.	.	MAF_INRAE=12.025;MAF_USDA=39.412
NC_035100.1	8677408	.	T	C	.	.	MAF_INRAE=10.759;MAF_USDA=43.529
NC_035100.1	8677423	.	C	T	.	.	MAF_USDA=2.459
NC_035100.1	8677443	.	G	A	.	.	MAF_USDA=14.583
NC_035100.1	8677477	.	G	T	.	.	MAF_USDA=1.765
NC_035100.1	8677522	.	G	A	.	.	MAF_INRAE=11.392;MAF_USDA=44.706
NC_035100.1	8677537	.	C	T	.	.	MAF_INRAE=11.392;MAF_USDA=40.0
NC_035100.1	8677741	.	A	C	.	.	MAF_INRAE=10.526;MAF_USDA=27.059
NC_035100.1	8677749	.	G	C	.	.	MAF_INRAE=13.924
NC_035100.1	8677838	.	C	A	.	.	MAF_USDA=1.639
NC_035100.1	8677851	.	C	T	.	.	MAF_USDA=1.639
NC_035100.1	8677886	.	G	A	.	.	MAF_USDA=1.639
NC_035100.1	8677928	.	G	A	.	.	MAF_INRAE=7.5;MAF_USDA=14.118
NC_035100.1	8677945	.	G	A	.	.	MAF_INRAE=11.392;MAF_USDA=40.588
NC_035100.1	8677961	.	G	T	.	.	MAF_INRAE=12.658
NC_035100.1	8677971	.	A	C	.	.	MAF_INRAE=10.759;MAF_USDA=47.647
NC_035100.1	8678012	.	G	A	.	.	MAF_USDA=1.765
NC_035100.1	8678027	.	A	T	.	.	MAF_USDA=1.639
NC_035100.1	8678048	.	G	A	.	.	MAF_USDA=11.765
NC_035100.1	8678073	.	C	T	.	.	MAF_USDA=1.639
NC_035100.1	8678089	.	T	C	.	.	MAF_USDA=6.471
NC_035100.1	8678195	.	A	G	.	.	MAF_USDA=2.459
NC_035100.1	8678209	.	G	T	.	.	MAF_USDA=1.639
NC_035100.1	8678213	.	C	T	.	.	MAF_INRAE=4.167;MAF_USDA=3.529
NC_035100.1	8678302	.	A	T	.	.	MAF_INRAE=5.263;MAF_USDA=14.706
NC_035100.1	8678339	.	G	A	.	.	MAF_USDA=17.647
NC_035100.1	8678354	.	T	A	.	.	MAF_INRAE=7.5;MAF_USDA=12.941
NC_035100.1	8678378	.	A	G	.	.	MAF_USDA=4.118
NC_035100.1	8678400	.	C	A	.	.	MAF_INRAE=4.43
NC_035100.1	8678421	.	A	G	.	.	MAF_USDA=3.279
NC_035100.1	8678454	.	G	A	.	.	MAF_USDA=14.118
NC_035100.1	8678470	.	A	G	.	.	MAF_USDA=17.059
NC_035100.1	8678532	.	T	A	.	.	MAF_USDA=3.279
NC_035100.1	8678578	.	A	T	.	.	MAF_INRAE=1.667;MAF_USDA=4.918
NC_035100.1	8678604	.	T	C	.	.	MAF_USDA=3.279
NC_035100.1	8678640	.	A	C	.	.	MAF_USDA=14.706
NC_035100.1	8678705	.	G	T	.	.	MAF_USDA=7.377
NC_035100.1	8678706	.	C	T	.	.	MAF_USDA=1.639
NC_035100.1	8678764	.	C	T	.	.	MAF_USDA=3.279
NC_035100.1	8678860	.	A	T	.	.	MAF_INRAE=10.759;MAF_USDA=11.176
NC_035100.1	8678894	.	A	G	.	.	MAF_INRAE=25.316;MAF_USDA=1.639
NC_035100.1	8679045	.	T	C	.	.	MAF_INRAE=9.167;MAF_USDA=32.353
NC_035100.1	8679098	.	G	A	.	.	MAF_USDA=1.667
NC_035100.1	8679122	.	G	A	.	.	MAF_INRAE=7.5;MAF_USDA=6.25
NC_035100.1	8679131	.	T	G	.	.	MAF_INRAE=1.667
NC_035100.1	8679135	.	T	A	.	.	MAF_INRAE=7.5
NC_035100.1	8679143	.	T	C	.	.	MAF_INRAE=7.5
NC_035100.1	8679175	.	C	A	.	.	MAF_USDA=2.083
NC_035100.1	8679225	.	C	T	.	.	MAF_INRAE=1.667
NC_035100.1	8679233	.	G	A	.	.	MAF_USDA=2.586
NC_035100.1	8679236	.	G	T	.	.	MAF_INRAE=5.263;MAF_USDA=7.317
NC_035100.1	8679269	.	A	C	.	.	MAF_USDA=5.738
NC_035100.1	8679303	.	G	A	.	.	MAF_INRAE=48.101;MAF_USDA=10.0
NC_035100.1	8679341	.	A	C	.	.	MAF_USDA=3.279
NC_035100.1	8679351	.	T	A	.	.	MAF_USDA=3.279
NC_035100.1	8679352	.	G	T	.	.	MAF_USDA=3.279
NC_035100.1	8679376	.	G	T	.	.	MAF_INRAE=15.0;MAF_USDA=21.765
NC_035100.1	8679491	.	G	T	.	.	MAF_INRAE=15.0;MAF_USDA=12.5
NC_035100.1	8679496	.	A	G	.	.	MAF_INRAE=32.278;MAF_USDA=38.824
NC_035100.1	8679516	.	G	T	.	.	MAF_USDA=4.918
NC_035100.1	8679519	.	A	G	.	.	MAF_USDA=17.647
NC_035100.1	8679532	.	T	G	.	.	MAF_INRAE=15.0;MAF_USDA=2.353
NC_035100.1	8679541	.	A	G	.	.	MAF_USDA=4.918
NC_035100.1	8679568	.	T	C	.	.	MAF_INRAE=13.924
NC_035100.1	8679584	.	C	T	.	.	MAF_INRAE=15.0;MAF_USDA=1.765
NC_035100.1	8679598	.	A	C	.	.	MAF_USDA=2.459
NC_035100.1	8679599	.	G	T	.	.	MAF_USDA=2.459
NC_035100.1	8679702	.	G	T	.	.	MAF_INRAE=1.667;MAF_USDA=1.639
NC_035100.1	8679705	.	G	A	.	.	MAF_USDA=5.738
```
