## Supplemental Data 1 for "Development of a high-density 665 K SNP array for rainbow trout genome-wide genotyping": INRAE_USDA_MAF1.vcf (part 885 of 1714)

```
NC_035100.1	8679747	.	G	A	.	.	MAF_INRAE=1.667;MAF_USDA=2.459
NC_035100.1	8679778	.	T	A	.	.	MAF_INRAE=4.43;MAF_USDA=1.639
NC_035100.1	8679820	.	T	G	.	.	MAF_INRAE=18.354;MAF_USDA=15.882
NC_035100.1	8679939	.	C	T	.	.	MAF_INRAE=2.632
NC_035100.1	8680083	.	T	A	.	.	MAF_USDA=9.412
NC_035100.1	8680133	.	C	G	.	.	MAF_USDA=2.459
NC_035100.1	8680134	.	G	A	.	.	MAF_INRAE=15.0;MAF_USDA=1.765
NC_035100.1	8680152	.	C	T	.	.	MAF_USDA=8.824
NC_035100.1	8680232	.	C	T	.	.	MAF_INRAE=15.0;MAF_USDA=21.176
NC_035100.1	8680242	.	T	C	.	.	MAF_USDA=3.279
NC_035100.1	8680246	.	A	C	.	.	MAF_USDA=3.279
NC_035100.1	8680247	.	A	C	.	.	MAF_USDA=9.412
NC_035100.1	8680249	.	G	T	.	.	MAF_USDA=3.279
NC_035100.1	8680251	.	C	G	.	.	MAF_USDA=9.412
NC_035100.1	8680269	.	C	T	.	.	MAF_USDA=11.176
NC_035100.1	8680414	.	A	G	.	.	MAF_INRAE=39.241;MAF_USDA=22.353
NC_035100.1	8680416	.	G	A	.	.	MAF_INRAE=15.0;MAF_USDA=3.529
NC_035100.1	8680417	.	T	C	.	.	MAF_INRAE=15.0;MAF_USDA=20.0
NC_035100.1	8680472	.	A	C	.	.	MAF_USDA=7.377
NC_035100.1	8680511	.	T	G	.	.	MAF_USDA=1.639
NC_035100.1	8680513	.	C	T	.	.	MAF_USDA=4.098
NC_035100.1	8680514	.	A	G	.	.	MAF_INRAE=15.0;MAF_USDA=11.765
NC_035100.1	8680520	.	A	T	.	.	MAF_INRAE=8.228;MAF_USDA=39.412
NC_035100.1	8680578	.	G	A	.	.	MAF_INRAE=18.987;MAF_USDA=17.059
NC_035100.1	8680591	.	C	G	.	.	MAF_USDA=3.279
NC_035100.1	8680616	.	C	T	.	.	MAF_INRAE=2.532
NC_035100.1	8680632	.	C	T	.	.	MAF_USDA=6.557
NC_035100.1	8680635	.	C	T	.	.	MAF_USDA=12.5
NC_035100.1	8680743	.	A	G	.	.	MAF_USDA=11.475
NC_035100.1	8680832	.	T	G	.	.	MAF_INRAE=21.053;MAF_USDA=2.353
NC_035100.1	8680961	.	T	C	.	.	MAF_INRAE=3.797
NC_035100.1	8680962	.	T	C	.	.	MAF_INRAE=12.5;MAF_USDA=39.583
NC_035100.1	8680984	.	T	C	.	.	MAF_USDA=1.639
NC_035100.1	8681005	.	T	G	.	.	MAF_USDA=6.557
NC_035100.1	8681039	.	C	T	.	.	MAF_INRAE=1.667;MAF_USDA=1.639
NC_035100.1	8681050	.	C	T	.	.	MAF_INRAE=15.0;MAF_USDA=1.765
NC_035100.1	8681166	.	C	T	.	.	MAF_INRAE=15.0;MAF_USDA=24.118
NC_035100.1	8681179	.	G	T	.	.	MAF_INRAE=15.0;MAF_USDA=24.118
NC_035100.1	8681288	.	G	C	.	.	MAF_USDA=9.412
NC_035100.1	8681293	.	A	G	.	.	MAF_USDA=2.459
NC_035100.1	8681299	.	C	A	.	.	MAF_INRAE=15.0;MAF_USDA=1.765
NC_035100.1	8681362	.	A	T	.	.	MAF_USDA=4.918
NC_035100.1	8681459	.	C	T	.	.	MAF_INRAE=40.506;MAF_USDA=22.941
NC_035100.1	8681498	.	A	G	.	.	MAF_INRAE=11.667
NC_035100.1	8681502	.	G	T	.	.	MAF_INRAE=11.667
NC_035100.1	8681505	.	G	T	.	.	MAF_INRAE=11.667
NC_035100.1	8681507	.	C	G	.	.	MAF_INRAE=11.667
NC_035100.1	8681509	.	A	C	.	.	MAF_INRAE=11.667
NC_035100.1	8681512	.	A	C	.	.	MAF_INRAE=11.667
NC_035100.1	8681516	.	C	T	.	.	MAF_INRAE=11.667
NC_035100.1	8681576	.	C	G	.	.	MAF_INRAE=5.263;MAF_USDA=8.824
NC_035100.1	8681577	.	A	C	.	.	MAF_USDA=1.639
NC_035100.1	8681607	.	C	T	.	.	MAF_INRAE=14.167;MAF_USDA=1.765
NC_035100.1	8681612	.	C	T	.	.	MAF_USDA=3.279
NC_035100.1	8681648	.	C	G	.	.	MAF_INRAE=14.167;MAF_USDA=1.765
NC_035100.1	8681723	.	C	A	.	.	MAF_INRAE=5.263;MAF_USDA=14.706
NC_035100.1	8681856	.	G	A	.	.	MAF_INRAE=1.667
NC_035100.1	8681882	.	C	A	.	.	MAF_INRAE=18.987;MAF_USDA=17.059
NC_035100.1	8681915	.	C	T	.	.	MAF_USDA=14.754
NC_035100.1	8681920	.	C	T	.	.	MAF_USDA=3.279
NC_035100.1	8681928	.	A	G	.	.	MAF_USDA=11.765
NC_035100.1	8681932	.	A	C	.	.	MAF_USDA=11.765
NC_035100.1	8682064	.	A	G	.	.	MAF_INRAE=25.316;MAF_USDA=4.167
NC_035100.1	8682065	.	C	T	.	.	MAF_INRAE=15.0;MAF_USDA=28.824
NC_035100.1	8682101	.	A	G	.	.	MAF_USDA=8.197
NC_035100.1	8682126	.	C	T	.	.	MAF_INRAE=7.5
NC_035100.1	8682128	.	G	T	.	.	MAF_INRAE=15.833;MAF_USDA=4.706
NC_035100.1	8682187	.	C	A	.	.	MAF_INRAE=5.263;MAF_USDA=9.412
NC_035100.1	8682197	.	C	A	.	.	MAF_INRAE=5.263;MAF_USDA=8.824
NC_035100.1	8682198	.	C	G	.	.	MAF_USDA=8.824
NC_035100.1	8682206	.	C	T	.	.	MAF_INRAE=5.263;MAF_USDA=8.824
NC_035100.1	8682337	.	G	T	.	.	MAF_INRAE=1.667
NC_035100.1	8682366	.	G	A	.	.	MAF_USDA=2.459
NC_035100.1	8682384	.	T	C	.	.	MAF_USDA=4.098
NC_035100.1	8682403	.	G	T	.	.	MAF_INRAE=2.632
NC_035100.1	8682406	.	A	T	.	.	MAF_INRAE=5.0
NC_035100.1	8682409	.	T	C	.	.	MAF_INRAE=5.0
NC_035100.1	8682418	.	G	A	.	.	MAF_USDA=2.459
NC_035100.1	8682423	.	A	T	.	.	MAF_INRAE=2.632;MAF_USDA=9.412
NC_035100.1	8682762	.	T	C	.	.	MAF_USDA=3.279
NC_035100.1	8682808	.	T	G	.	.	MAF_INRAE=2.5
NC_035100.1	8682849	.	G	T	.	.	MAF_INRAE=15.0;MAF_USDA=26.471
NC_035100.1	8682862	.	C	A	.	.	MAF_INRAE=15.0;MAF_USDA=26.471
NC_035100.1	8682867	.	T	A	.	.	MAF_INRAE=15.0;MAF_USDA=26.471
NC_035100.1	8682869	.	C	A	.	.	MAF_USDA=3.279
NC_035100.1	8682977	.	G	A	.	.	MAF_INRAE=12.658
NC_035100.1	8683028	.	C	T	.	.	MAF_INRAE=3.165
NC_035100.1	8683090	.	G	A	.	.	MAF_USDA=4.118
NC_035100.1	8683114	.	G	A	.	.	MAF_USDA=1.639
NC_035100.1	8683132	.	A	C	.	.	MAF_USDA=3.279
NC_035100.1	8683149	.	G	C	.	.	MAF_INRAE=15.0;MAF_USDA=26.471
NC_035100.1	8683152	.	A	G	.	.	MAF_INRAE=15.0;MAF_USDA=26.471
NC_035100.1	8683180	.	G	T	.	.	MAF_USDA=11.765
NC_035100.1	8683202	.	G	A	.	.	MAF_USDA=18.75
NC_035100.1	8683203	.	C	A	.	.	MAF_USDA=18.75
NC_035100.1	8683228	.	T	G	.	.	MAF_INRAE=12.658;MAF_USDA=2.459
NC_035100.1	8683248	.	G	T	.	.	MAF_USDA=3.279
NC_035100.1	8683279	.	A	G	.	.	MAF_INRAE=3.165
NC_035100.1	8683300	.	C	T	.	.	MAF_INRAE=12.658;MAF_USDA=2.459
NC_035100.1	8683309	.	T	G	.	.	MAF_INRAE=5.263
NC_035100.1	8683313	.	G	A	.	.	MAF_USDA=4.918
NC_035100.1	8683316	.	G	A	.	.	MAF_USDA=1.639
NC_035100.1	8683332	.	C	A	.	.	MAF_INRAE=15.0;MAF_USDA=1.765
NC_035100.1	8683371	.	G	T	.	.	MAF_USDA=3.279
NC_035100.1	8683402	.	A	G	.	.	MAF_INRAE=1.667;MAF_USDA=1.639
NC_035100.1	8683431	.	C	T	.	.	MAF_USDA=2.459
NC_035100.1	8683473	.	C	T	.	.	MAF_USDA=2.941
NC_035100.1	8683474	.	G	A	.	.	MAF_USDA=7.059
NC_035100.1	8683482	.	G	T	.	.	MAF_INRAE=7.5
NC_035100.1	8683487	.	G	T	.	.	MAF_INRAE=7.5;MAF_USDA=15.882
NC_035100.1	8683510	.	G	C	.	.	MAF_INRAE=14.167;MAF_USDA=5.294
NC_035100.1	8683513	.	T	A	.	.	MAF_INRAE=15.0;MAF_USDA=27.647
NC_035100.1	8683514	.	A	T	.	.	MAF_INRAE=15.0;MAF_USDA=28.235
NC_035100.1	8683534	.	A	C	.	.	MAF_INRAE=3.165;MAF_USDA=4.706
NC_035100.1	8683543	.	C	T	.	.	MAF_USDA=6.557
NC_035100.1	8683547	.	A	T	.	.	MAF_INRAE=15.0;MAF_USDA=27.059
NC_035100.1	8683565	.	A	T	.	.	MAF_USDA=3.279
NC_035100.1	8683658	.	A	G	.	.	MAF_INRAE=15.0;MAF_USDA=27.647
NC_035100.1	8683671	.	G	A	.	.	MAF_USDA=2.941
NC_035100.1	8683695	.	T	A	.	.	MAF_USDA=4.918
NC_035100.1	8683719	.	A	G	.	.	MAF_INRAE=36.842;MAF_USDA=15.882
NC_035100.1	8683722	.	G	T	.	.	MAF_INRAE=15.0;MAF_USDA=4.118
NC_035100.1	8683758	.	A	C	.	.	MAF_USDA=12.353
NC_035100.1	8683760	.	G	T	.	.	MAF_USDA=5.882
NC_035100.1	8683770	.	A	T	.	.	MAF_USDA=5.882
NC_035100.1	8683861	.	G	T	.	.	MAF_INRAE=19.62;MAF_USDA=4.098
NC_035100.1	8683923	.	G	C	.	.	MAF_USDA=4.706
NC_035100.1	8683941	.	A	G	.	.	MAF_USDA=3.279
NC_035100.1	8684036	.	C	G	.	.	MAF_INRAE=15.833
NC_035100.1	8684051	.	T	G	.	.	MAF_INRAE=15.833
NC_035100.1	8684098	.	G	A	.	.	MAF_INRAE=15.0;MAF_USDA=3.529
NC_035100.1	8684103	.	T	G	.	.	MAF_USDA=19.412
NC_035100.1	8684104	.	G	T	.	.	MAF_USDA=1.639
NC_035100.1	8684156	.	C	A	.	.	MAF_INRAE=15.0;MAF_USDA=24.405
NC_035100.1	8684158	.	T	A	.	.	MAF_USDA=2.5
NC_035100.1	8684232	.	A	T	.	.	MAF_USDA=3.279
NC_035100.1	8684298	.	C	T	.	.	MAF_USDA=2.459
NC_035100.1	8684300	.	G	T	.	.	MAF_USDA=7.647
NC_035100.1	8684307	.	A	G	.	.	MAF_INRAE=15.833;MAF_USDA=18.235
NC_035100.1	8684347	.	C	G	.	.	MAF_INRAE=15.0;MAF_USDA=19.412
NC_035100.1	8684359	.	G	T	.	.	MAF_USDA=2.459
NC_035100.1	8684362	.	A	G	.	.	MAF_INRAE=15.0;MAF_USDA=1.765
NC_035100.1	8684424	.	T	G	.	.	MAF_USDA=14.706
NC_035100.1	8684425	.	G	A	.	.	MAF_USDA=1.639
NC_035100.1	8684426	.	C	G	.	.	MAF_INRAE=22.5;MAF_USDA=39.412
NC_035100.1	8684475	.	C	A	.	.	MAF_INRAE=3.165
NC_035100.1	8684481	.	T	G	.	.	MAF_INRAE=1.667
NC_035100.1	8684508	.	G	T	.	.	MAF_USDA=4.918
NC_035100.1	8684509	.	A	T	.	.	MAF_USDA=4.918
NC_035100.1	8684510	.	A	T	.	.	MAF_USDA=1.639
NC_035100.1	8684515	.	G	T	.	.	MAF_USDA=4.098
NC_035100.1	8684610	.	A	G	.	.	MAF_USDA=3.279
NC_035100.1	8684656	.	T	C	.	.	MAF_USDA=4.118
NC_035100.1	8684718	.	A	G	.	.	MAF_USDA=6.471
NC_035100.1	8684861	.	T	C	.	.	MAF_USDA=10.417
NC_035100.1	8684865	.	C	A	.	.	MAF_INRAE=5.263
NC_035100.1	8684898	.	CT	CA	.	.	MAF_USDA=18.75
NC_035100.1	8684899	.	T	A	.	.	MAF_INRAE=7.5
NC_035100.1	8684913	.	G	C	.	.	MAF_INRAE=7.5
NC_035100.1	8684994	.	G	T	.	.	MAF_USDA=3.529
NC_035100.1	8685035	.	T	C	.	.	MAF_USDA=3.279
NC_035100.1	8685095	.	C	T	.	.	MAF_USDA=4.706
NC_035100.1	8685101	.	G	A	.	.	MAF_INRAE=15.833;MAF_USDA=2.083
NC_035100.1	8685125	.	C	T	.	.	MAF_INRAE=15.833;MAF_USDA=20.0
NC_035100.1	8685132	.	T	C	.	.	MAF_USDA=15.882
NC_035100.1	8685164	.	C	T	.	.	MAF_INRAE=15.0;MAF_USDA=20.0
NC_035100.1	8685186	.	T	G	.	.	MAF_USDA=21.765
NC_035100.1	8685204	.	G	T	.	.	MAF_USDA=14.583
NC_035100.1	8685211	.	C	T	.	.	MAF_USDA=33.333
NC_035100.1	8685213	.	T	G	.	.	MAF_USDA=35.417
NC_035100.1	8685214	.	G	A	.	.	MAF_USDA=33.333
NC_035100.1	8685216	.	A	C	.	.	MAF_USDA=35.417
NC_035100.1	8685217	.	C	T	.	.	MAF_USDA=35.417
NC_035100.1	8685220	.	T	G	.	.	MAF_USDA=35.417
NC_035100.1	8685222	.	C	G	.	.	MAF_USDA=43.75
NC_035100.1	8685223	.	G	A	.	.	MAF_USDA=19.412
NC_035100.1	8685224	.	A	C	.	.	MAF_USDA=20.0
NC_035100.1	8685226	.	C	T	.	.	MAF_USDA=19.412
NC_035100.1	8685230	.	T	G	.	.	MAF_USDA=18.824
NC_035100.1	8685231	.	G	C	.	.	MAF_USDA=21.176
NC_035100.1	8685233	.	C	A	.	.	MAF_USDA=35.417
NC_035100.1	8685234	.	A	C	.	.	MAF_USDA=35.417
NC_035100.1	8685235	.	C	A	.	.	MAF_USDA=35.417
NC_035100.1	8685236	.	A	T	.	.	MAF_USDA=37.5
NC_035100.1	8687598	.	C	G	.	.	MAF_USDA=18.75
NC_035100.1	8687641	.	T	G	.	.	MAF_INRAE=21.053;MAF_USDA=8.929
NC_035100.1	8687648	.	G	A	.	.	MAF_USDA=19.643
NC_035100.1	8687662	.	G	A	.	.	MAF_USDA=22.941
NC_035100.1	8687708	.	C	T	.	.	MAF_USDA=19.412
NC_035100.1	8687722	.	T	A	.	.	MAF_USDA=19.412
NC_035100.1	8687808	.	G	T	.	.	MAF_INRAE=21.053;MAF_USDA=9.412
NC_035100.1	8687881	.	T	G	.	.	MAF_USDA=4.918
NC_035100.1	8687958	.	A	C	.	.	MAF_USDA=20.238
NC_035100.1	8687975	.	A	C	.	.	MAF_USDA=10.417
NC_035100.1	8687987	.	C	T	.	.	MAF_USDA=17.262
NC_035100.1	8687995	.	G	T	.	.	MAF_USDA=10.714
NC_035100.1	8688000	.	C	T	.	.	MAF_USDA=8.333
NC_035100.1	8688063	.	T	G	.	.	MAF_USDA=20.833
NC_035100.1	8688068	.	T	G	.	.	MAF_USDA=8.333
NC_035100.1	8688433	.	C	T	.	.	MAF_USDA=7.143
NC_035100.1	8688437	.	A	T	.	.	MAF_USDA=7.059
NC_035100.1	8688441	.	C	A	.	.	MAF_USDA=4.167
NC_035100.1	8688481	.	T	A	.	.	MAF_USDA=1.639
NC_035100.1	8688498	.	A	C	.	.	MAF_INRAE=21.053;MAF_USDA=12.353
NC_035100.1	8688515	.	T	C	.	.	MAF_USDA=5.738
NC_035100.1	8688528	.	G	T	.	.	MAF_INRAE=5.263;MAF_USDA=1.765
NC_035100.1	8688549	.	G	A	.	.	MAF_INRAE=21.053;MAF_USDA=10.0
NC_035100.1	8688550	.	C	A	.	.	MAF_USDA=1.639
NC_035100.1	8688568	.	A	G	.	.	MAF_INRAE=15.0;MAF_USDA=19.643
NC_035100.1	8688627	.	A	G	.	.	MAF_INRAE=15.0;MAF_USDA=12.353
NC_035100.1	8688632	.	C	T	.	.	MAF_INRAE=15.0;MAF_USDA=11.765
NC_035100.1	8688693	.	C	T	.	.	MAF_INRAE=14.167;MAF_USDA=12.941
NC_035100.1	8688714	.	A	C	.	.	MAF_USDA=1.639
NC_035100.1	8688741	.	A	G	.	.	MAF_USDA=9.167
NC_035100.1	8688746	.	C	T	.	.	MAF_INRAE=14.167;MAF_USDA=11.905
NC_035100.1	8688747	.	G	A	.	.	MAF_USDA=2.976
NC_035100.1	8688748	.	G	T	.	.	MAF_USDA=2.5
NC_035100.1	8688855	.	A	T	.	.	MAF_INRAE=10.833
NC_035100.1	8688871	.	G	A	.	.	MAF_USDA=2.941
NC_035100.1	8688901	.	C	T	.	.	MAF_INRAE=9.494;MAF_USDA=7.059
NC_035100.1	8688917	.	A	C	.	.	MAF_INRAE=15.833;MAF_USDA=20.0
NC_035100.1	8688931	.	G	C	.	.	MAF_INRAE=5.0;MAF_USDA=4.118
NC_035100.1	8688961	.	A	T	.	.	MAF_INRAE=25.949;MAF_USDA=12.353
NC_035100.1	8688991	.	G	A	.	.	MAF_INRAE=6.962;MAF_USDA=22.941
NC_035100.1	8689213	.	G	A	.	.	MAF_USDA=5.882
NC_035100.1	8689279	.	C	T	.	.	MAF_INRAE=25.949;MAF_USDA=12.353
NC_035100.1	8689350	.	T	G	.	.	MAF_INRAE=15.0;MAF_USDA=12.353
NC_035100.1	8689379	.	A	G	.	.	MAF_USDA=2.459
NC_035100.1	8689570	.	C	T	.	.	MAF_INRAE=2.532
NC_035100.1	8689577	.	C	T	.	.	MAF_USDA=13.529
NC_035100.1	8689580	.	C	T	.	.	MAF_USDA=1.639
NC_035100.1	8689698	.	A	T	.	.	MAF_INRAE=15.0;MAF_USDA=1.765
NC_035100.1	8689701	.	T	A	.	.	MAF_INRAE=15.0;MAF_USDA=11.176
NC_035100.1	8689715	.	A	T	.	.	MAF_INRAE=25.949;MAF_USDA=12.353
NC_035100.1	8689733	.	A	C	.	.	MAF_INRAE=5.263;MAF_USDA=9.412
NC_035100.1	8689743	.	G	A	.	.	MAF_INRAE=15.0;MAF_USDA=11.176
NC_035100.1	8689769	.	A	C	.	.	MAF_INRAE=15.0;MAF_USDA=11.765
NC_035100.1	8689773	.	T	A	.	.	MAF_INRAE=4.43;MAF_USDA=7.059
NC_035100.1	8689832	.	A	G	.	.	MAF_INRAE=48.101;MAF_USDA=28.824
NC_035100.1	8689893	.	A	G	.	.	MAF_USDA=20.588
NC_035100.1	8690093	.	G	T	.	.	MAF_USDA=18.452
NC_035100.1	8690113	.	A	C	.	.	MAF_INRAE=16.456;MAF_USDA=1.667
NC_035100.1	8690145	.	C	T	.	.	MAF_INRAE=3.165;MAF_USDA=1.786
NC_035100.1	8690185	.	C	A	.	.	MAF_INRAE=32.278;MAF_USDA=4.706
NC_035100.1	8690203	.	C	G	.	.	MAF_USDA=2.459
NC_035100.1	8690235	.	A	C	.	.	MAF_INRAE=5.263
NC_035100.1	8690271	.	G	A	.	.	MAF_INRAE=15.833;MAF_USDA=2.083
NC_035100.1	8690283	.	T	A	.	.	MAF_USDA=22.917
NC_035100.1	8690304	.	C	G	.	.	MAF_INRAE=15.833;MAF_USDA=4.118
NC_035100.1	8690305	.	G	A	.	.	MAF_INRAE=15.833;MAF_USDA=7.059
NC_035100.1	8690324	.	G	T	.	.	MAF_INRAE=5.0;MAF_USDA=19.412
NC_035100.1	8690331	.	G	A	.	.	MAF_USDA=20.0
NC_035100.1	8690341	.	C	T	.	.	MAF_USDA=35.417
NC_035100.1	8690342	.	G	T	.	.	MAF_USDA=1.639
NC_035100.1	8690364	.	C	G	.	.	MAF_INRAE=5.0
NC_035100.1	8690371	.	C	T	.	.	MAF_INRAE=5.0;MAF_USDA=22.917
NC_035100.1	8690373	.	C	A	.	.	MAF_INRAE=2.5;MAF_USDA=12.5
NC_035100.1	8690401	.	C	A	.	.	MAF_USDA=39.583
NC_035100.1	8690414	.	G	A	.	.	MAF_USDA=44.578
NC_035100.1	8690415	.	C	A	.	.	MAF_USDA=1.807
NC_035100.1	8690471	.	A	G	.	.	MAF_USDA=37.037
NC_035100.1	8690476	.	G	A	.	.	MAF_USDA=1.695
NC_035100.1	8690500	.	A	G	.	.	MAF_USDA=34.568
NC_035100.1	8690502	.	G	A	.	.	MAF_USDA=40.909
NC_035100.1	8690533	.	A	C	.	.	MAF_USDA=33.951
NC_035100.1	8690547	.	G	A	.	.	MAF_USDA=33.951
NC_035100.1	8690555	.	T	C	.	.	MAF_USDA=39.506
NC_035100.1	8690585	.	C	G	.	.	MAF_USDA=18.519
NC_035100.1	8690587	.	C	T	.	.	MAF_USDA=1.695
NC_035100.1	8690671	.	G	C	.	.	MAF_USDA=2.542
NC_035100.1	8690700	.	G	A	.	.	MAF_USDA=45.679
NC_035100.1	8690736	.	T	C	.	.	MAF_USDA=17.284
NC_035100.1	8690754	.	C	T	.	.	MAF_USDA=2.273
NC_035100.1	8690755	.	A	T	.	.	MAF_USDA=2.273
NC_035100.1	8690768	.	T	C	.	.	MAF_USDA=46.914
NC_035100.1	8690810	.	T	C	.	.	MAF_USDA=35.185
NC_035100.1	8690819	.	G	A	.	.	MAF_USDA=2.542
NC_035100.1	8690851	.	T	C	.	.	MAF_USDA=47.531
NC_035100.1	8690882	.	G	A	.	.	MAF_USDA=2.469
NC_035100.1	8690921	.	A	C	.	.	MAF_USDA=3.39
NC_035100.1	8690932	.	C	T	.	.	MAF_USDA=2.542
NC_035100.1	8690992	.	G	T	.	.	MAF_USDA=3.39
NC_035100.1	8690999	.	G	A	.	.	MAF_USDA=10.494
NC_035100.1	8691023	.	A	G	.	.	MAF_USDA=15.244
NC_035100.1	8691111	.	A	T	.	.	MAF_USDA=36.42
NC_035100.1	8691142	.	G	A	.	.	MAF_USDA=11.364
NC_035100.1	8691220	.	A	T	.	.	MAF_USDA=27.083
NC_035100.1	8691350	.	C	A	.	.	MAF_INRAE=22.152;MAF_USDA=46.471
NC_035100.1	8691352	.	T	A	.	.	MAF_INRAE=25.833;MAF_USDA=46.471
NC_035100.1	8691353	.	T	A	.	.	MAF_INRAE=9.167;MAF_USDA=11.765
NC_035100.1	8691354	.	T	G	.	.	MAF_INRAE=4.167
NC_035100.1	8691359	.	G	A	.	.	MAF_INRAE=16.456;MAF_USDA=2.459
NC_035100.1	8691368	.	T	A	.	.	MAF_INRAE=12.025;MAF_USDA=5.882
NC_035100.1	8691373	.	T	G	.	.	MAF_USDA=35.417
NC_035100.1	8691399	.	T	G	.	.	MAF_INRAE=22.152;MAF_USDA=46.471
NC_035100.1	8691501	.	A	C	.	.	MAF_INRAE=15.833;MAF_USDA=3.529
NC_035100.1	8691575	.	G	A	.	.	MAF_INRAE=15.0;MAF_USDA=1.765
NC_035100.1	8691748	.	C	A	.	.	MAF_USDA=5.882
NC_035100.1	8691759	.	G	A	.	.	MAF_USDA=1.639
NC_035100.1	8691921	.	T	C	.	.	MAF_USDA=5.882
NC_035100.1	8692038	.	C	T	.	.	MAF_INRAE=6.962;MAF_USDA=4.118
NC_035100.1	8692064	.	C	A	.	.	MAF_USDA=1.639
NC_035100.1	8692148	.	A	G	.	.	MAF_INRAE=1.667
NC_035100.1	8692245	.	C	T	.	.	MAF_USDA=1.639
NC_035100.1	8692287	.	A	G	.	.	MAF_USDA=2.459
NC_035100.1	8692357	.	G	T	.	.	MAF_USDA=2.459
NC_035100.1	8692376	.	T	G	.	.	MAF_INRAE=13.924;MAF_USDA=44.706
NC_035100.1	8692380	.	C	A	.	.	MAF_INRAE=5.0;MAF_USDA=2.353
NC_035100.1	8692501	.	G	A	.	.	MAF_INRAE=5.263;MAF_USDA=5.882
NC_035100.1	8692788	.	G	T	.	.	MAF_INRAE=15.0;MAF_USDA=1.765
NC_035100.1	8692801	.	A	T	.	.	MAF_USDA=1.639
NC_035100.1	8692824	.	G	T	.	.	MAF_USDA=2.459
NC_035100.1	8692984	.	A	G	.	.	MAF_INRAE=19.62;MAF_USDA=37.647
NC_035100.1	8693000	.	C	A	.	.	MAF_USDA=12.5
NC_035100.1	8693073	.	A	T	.	.	MAF_INRAE=11.392;MAF_USDA=4.918
NC_035100.1	8693077	.	A	C	.	.	MAF_INRAE=2.5;MAF_USDA=2.083
NC_035100.1	8693114	.	G	A	.	.	MAF_INRAE=21.053;MAF_USDA=4.118
NC_035100.1	8693123	.	C	T	.	.	MAF_USDA=1.639
NC_035100.1	8693334	.	G	C	.	.	MAF_INRAE=5.263
NC_035100.1	8693421	.	C	T	.	.	MAF_USDA=1.639
NC_035100.1	8693484	.	G	A	.	.	MAF_INRAE=21.053;MAF_USDA=4.118
NC_035100.1	8693508	.	C	T	.	.	MAF_INRAE=2.5;MAF_USDA=1.765
NC_035100.1	8693556	.	C	A	.	.	MAF_INRAE=5.263;MAF_USDA=8.824
NC_035100.1	8693651	.	T	A	.	.	MAF_USDA=2.459
NC_035100.1	8693653	.	C	T	.	.	MAF_USDA=7.647
NC_035100.1	8693703	.	A	G	.	.	MAF_INRAE=21.667
NC_035100.1	8693828	.	C	T	.	.	MAF_INRAE=21.053;MAF_USDA=4.706
NC_035100.1	8693837	.	T	C	.	.	MAF_INRAE=21.053;MAF_USDA=4.118
NC_035100.1	8693930	.	A	T	.	.	MAF_INRAE=5.0;MAF_USDA=2.353
NC_035100.1	8693943	.	A	T	.	.	MAF_USDA=8.824
NC_035100.1	8693981	.	C	T	.	.	MAF_INRAE=7.5
NC_035100.1	8694011	.	T	A	.	.	MAF_USDA=2.459
NC_035100.1	8694110	.	G	T	.	.	MAF_USDA=4.706
NC_035100.1	8694113	.	T	C	.	.	MAF_USDA=1.639
NC_035100.1	8694118	.	T	A	.	.	MAF_INRAE=2.532
NC_035100.1	8694132	.	G	A	.	.	MAF_INRAE=2.5;MAF_USDA=2.083
NC_035100.1	8694193	.	A	G	.	.	MAF_INRAE=19.62;MAF_USDA=42.353
NC_035100.1	8694220	.	C	G	.	.	MAF_USDA=1.639
NC_035100.1	8694311	.	C	T	.	.	MAF_INRAE=25.316;MAF_USDA=4.167
NC_035100.1	8694324	.	G	A	.	.	MAF_INRAE=33.544;MAF_USDA=11.176
NC_035100.1	8694560	.	T	G	.	.	MAF_USDA=5.738
NC_035100.1	8694609	.	G	A	.	.	MAF_INRAE=5.263;MAF_USDA=8.824
NC_035100.1	8694628	.	G	A	.	.	MAF_INRAE=5.263;MAF_USDA=9.412
NC_035100.1	8694678	.	G	T	.	.	MAF_INRAE=34.177;MAF_USDA=10.588
NC_035100.1	8694707	.	G	A	.	.	MAF_INRAE=19.62;MAF_USDA=41.765
NC_035100.1	8694711	.	A	T	.	.	MAF_USDA=1.639
NC_035100.1	8694720	.	G	T	.	.	MAF_USDA=4.918
NC_035100.1	8694837	.	G	A	.	.	MAF_USDA=2.459
NC_035100.1	8694939	.	C	G	.	.	MAF_INRAE=5.263;MAF_USDA=8.824
NC_035100.1	8695141	.	C	T	.	.	MAF_USDA=4.167
NC_035100.1	8695365	.	C	A	.	.	MAF_USDA=4.167
NC_035100.1	8695375	.	C	T	.	.	MAF_USDA=4.167
NC_035100.1	8695391	.	G	A	.	.	MAF_USDA=10.417
NC_035100.1	8695449	.	A	T	.	.	MAF_USDA=8.333
NC_035100.1	8695493	.	C	G	.	.	MAF_USDA=4.167
NC_035100.1	8695692	.	C	A	.	.	MAF_USDA=8.333
NC_035100.1	8696031	.	A	C	.	.	MAF_USDA=9.412
NC_035100.1	8696099	.	C	T	.	.	MAF_INRAE=21.053;MAF_USDA=12.941
NC_035100.1	8696227	.	C	T	.	.	MAF_USDA=5.882
NC_035100.1	8696252	.	A	T	.	.	MAF_INRAE=45.57;MAF_USDA=8.235
NC_035100.1	8696302	.	G	C	.	.	MAF_INRAE=34.81;MAF_USDA=11.176
NC_035100.1	8696347	.	T	C	.	.	MAF_INRAE=15.833;MAF_USDA=2.941
NC_035100.1	8696384	.	G	C	.	.	MAF_INRAE=12.658;MAF_USDA=4.918
NC_035100.1	8696386	.	A	G	.	.	MAF_USDA=6.557
NC_035100.1	8696414	.	C	A	.	.	MAF_INRAE=34.81;MAF_USDA=11.176
NC_035100.1	8696551	.	T	C	.	.	MAF_INRAE=8.333;MAF_USDA=6.557
NC_035100.1	8696559	.	C	A	.	.	MAF_INRAE=41.772;MAF_USDA=1.765
NC_035100.1	8696562	.	T	G	.	.	MAF_INRAE=43.333;MAF_USDA=1.765
NC_035100.1	8696643	.	A	T	.	.	MAF_USDA=3.279
NC_035100.1	8696648	.	T	G	.	.	MAF_INRAE=20.253;MAF_USDA=38.824
NC_035100.1	8696746	.	G	A	.	.	MAF_INRAE=7.5;MAF_USDA=8.824
NC_035100.1	8696840	.	G	T	.	.	MAF_USDA=2.459
NC_035100.1	8696887	.	G	T	.	.	MAF_INRAE=1.667
NC_035100.1	8696930	.	G	A	.	.	MAF_INRAE=1.667
NC_035100.1	8696944	.	A	C	.	.	MAF_INRAE=10.833;MAF_USDA=6.557
NC_035100.1	8696955	.	T	C	.	.	MAF_INRAE=1.667
NC_035100.1	8697069	.	G	C	.	.	MAF_USDA=19.492
NC_035100.1	8697168	.	A	G	.	.	MAF_INRAE=34.81;MAF_USDA=7.738
NC_035100.1	8697217	.	A	T	.	.	MAF_INRAE=15.0
NC_035100.1	8697222	.	A	C	.	.	MAF_INRAE=34.81;MAF_USDA=7.143
NC_035100.1	8697338	.	C	T	.	.	MAF_USDA=3.279
NC_035100.1	8697450	.	T	A	.	.	MAF_INRAE=41.139;MAF_USDA=10.0
NC_035100.1	8697497	.	C	G	.	.	MAF_USDA=1.639
NC_035100.1	8697583	.	G	T	.	.	MAF_USDA=17.647
NC_035100.1	8697640	.	A	C	.	.	MAF_INRAE=18.421;MAF_USDA=4.167
NC_035100.1	8697691	.	G	T	.	.	MAF_INRAE=26.582;MAF_USDA=42.353
NC_035100.1	8697723	.	G	A	.	.	MAF_INRAE=5.0;MAF_USDA=4.118
NC_035100.1	8697765	.	C	A	.	.	MAF_INRAE=9.167;MAF_USDA=8.333
NC_035100.1	8697792	.	G	A	.	.	MAF_INRAE=24.051;MAF_USDA=1.765
NC_035100.1	8697865	.	G	A	.	.	MAF_USDA=1.639
NC_035100.1	8697948	.	G	T	.	.	MAF_INRAE=6.962
NC_035100.1	8698006	.	G	A	.	.	MAF_USDA=4.098
NC_035100.1	8698009	.	C	A	.	.	MAF_USDA=2.459
NC_035100.1	8698024	.	T	A	.	.	MAF_INRAE=19.62;MAF_USDA=37.647
NC_035100.1	8698077	.	A	T	.	.	MAF_INRAE=9.167;MAF_USDA=8.235
NC_035100.1	8698080	.	A	C	.	.	MAF_INRAE=31.646;MAF_USDA=49.412
NC_035100.1	8698088	.	G	A	.	.	MAF_INRAE=9.167;MAF_USDA=8.235
NC_035100.1	8698127	.	G	T	.	.	MAF_USDA=2.459
NC_035100.1	8698148	.	A	G	.	.	MAF_INRAE=5.263;MAF_USDA=9.412
NC_035100.1	8698187	.	T	C	.	.	MAF_INRAE=42.105
NC_035100.1	8698225	.	G	A	.	.	MAF_INRAE=5.263;MAF_USDA=9.412
NC_035100.1	8698256	.	C	T	.	.	MAF_USDA=2.459
NC_035100.1	8698296	.	C	T	.	.	MAF_USDA=1.639
NC_035100.1	8698355	.	A	G	.	.	MAF_INRAE=21.053;MAF_USDA=2.976
NC_035100.1	8698394	.	G	T	.	.	MAF_INRAE=25.316;MAF_USDA=40.588
NC_035100.1	8698398	.	C	T	.	.	MAF_USDA=1.639
NC_035100.1	8698410	.	C	A	.	.	MAF_INRAE=31.646;MAF_USDA=48.824
NC_035100.1	8698453	.	A	G	.	.	MAF_INRAE=12.658
NC_035100.1	8698472	.	C	T	.	.	MAF_INRAE=9.167;MAF_USDA=7.059
NC_035100.1	8698473	.	G	A	.	.	MAF_INRAE=42.105;MAF_USDA=50.0
NC_035100.1	8698812	.	T	C	.	.	MAF_USDA=2.459
NC_035100.1	8698823	.	G	A	.	.	MAF_INRAE=11.667
NC_035100.1	8698848	.	G	A	.	.	MAF_INRAE=20.0;MAF_USDA=42.353
NC_035100.1	8698855	.	G	A	.	.	MAF_INRAE=4.43
NC_035100.1	8698888	.	A	G	.	.	MAF_INRAE=24.684;MAF_USDA=41.176
NC_035100.1	8698946	.	A	G	.	.	MAF_USDA=2.459
NC_035100.1	8699120	.	G	A	.	.	MAF_USDA=20.588
NC_035100.1	8699152	.	G	T	.	.	MAF_INRAE=25.316;MAF_USDA=39.412
NC_035100.1	8699161	.	C	A	.	.	MAF_INRAE=25.316;MAF_USDA=39.412
NC_035100.1	8699231	.	A	G	.	.	MAF_INRAE=1.667
NC_035100.1	8699291	.	G	A	.	.	MAF_INRAE=24.684;MAF_USDA=38.824
NC_035100.1	8699331	.	C	A	.	.	MAF_INRAE=25.316;MAF_USDA=40.588
NC_035100.1	8699347	.	G	A	.	.	MAF_INRAE=24.051;MAF_USDA=4.118
NC_035100.1	8699352	.	G	A	.	.	MAF_USDA=1.639
NC_035100.1	8699385	.	C	T	.	.	MAF_INRAE=40.506;MAF_USDA=8.235
NC_035100.1	8699438	.	G	T	.	.	MAF_INRAE=24.684;MAF_USDA=39.412
NC_035100.1	8699468	.	T	C	.	.	MAF_INRAE=19.62;MAF_USDA=44.118
NC_035100.1	8699553	.	G	T	.	.	MAF_USDA=2.459
NC_035100.1	8699633	.	C	T	.	.	MAF_INRAE=24.684;MAF_USDA=4.118
NC_035100.1	8699749	.	T	C	.	.	MAF_USDA=6.25
NC_035100.1	8699770	.	C	A	.	.	MAF_INRAE=38.608;MAF_USDA=29.412
NC_035100.1	8699794	.	C	T	.	.	MAF_USDA=1.639
NC_035100.1	8699942	.	T	C	.	.	MAF_INRAE=9.167;MAF_USDA=8.235
NC_035100.1	8699943	.	G	A	.	.	MAF_INRAE=9.167;MAF_USDA=8.235
NC_035100.1	8699954	.	G	T	.	.	MAF_INRAE=9.167;MAF_USDA=9.412
NC_035100.1	8700014	.	G	T	.	.	MAF_USDA=1.639
NC_035100.1	8700092	.	T	C	.	.	MAF_USDA=1.639
NC_035100.1	8700130	.	G	A	.	.	MAF_USDA=12.5
NC_035100.1	8700135	.	A	C	.	.	MAF_INRAE=29.167;MAF_USDA=29.412
NC_035100.1	8700140	.	C	A	.	.	MAF_USDA=12.5
NC_035100.1	8700189	.	G	T	.	.	MAF_INRAE=9.167;MAF_USDA=8.235
NC_035100.1	8700262	.	T	A	.	.	MAF_INRAE=9.167;MAF_USDA=8.235
NC_035100.1	8700294	.	A	C	.	.	MAF_USDA=4.118
NC_035100.1	8700303	.	T	A	.	.	MAF_INRAE=25.316;MAF_USDA=36.905
NC_035100.1	8700314	.	A	T	.	.	MAF_INRAE=25.316;MAF_USDA=43.452
NC_035100.1	8700336	.	G	T	.	.	MAF_INRAE=1.667;MAF_USDA=4.098
NC_035100.1	8700352	.	A	T	.	.	MAF_USDA=2.941
NC_035100.1	8700386	.	C	T	.	.	MAF_INRAE=21.053;MAF_USDA=2.941
NC_035100.1	8700392	.	C	T	.	.	MAF_USDA=4.918
NC_035100.1	8700411	.	A	T	.	.	MAF_INRAE=1.667;MAF_USDA=2.459
NC_035100.1	8700454	.	A	G	.	.	MAF_USDA=1.639
NC_035100.1	8700503	.	A	G	.	.	MAF_USDA=1.639
NC_035100.1	8700539	.	C	T	.	.	MAF_USDA=6.25
NC_035100.1	8700579	.	A	T	.	.	MAF_INRAE=14.167
NC_035100.1	8700792	.	T	G	.	.	MAF_USDA=1.765
NC_035100.1	8700794	.	G	A	.	.	MAF_USDA=12.295
NC_035100.1	8700799	.	T	C	.	.	MAF_INRAE=21.053;MAF_USDA=1.765
NC_035100.1	8700817	.	C	A	.	.	MAF_INRAE=23.418;MAF_USDA=3.529
NC_035100.1	8700879	.	T	G	.	.	MAF_INRAE=25.949;MAF_USDA=41.765
NC_035100.1	8700917	.	C	T	.	.	MAF_INRAE=11.392;MAF_USDA=1.639
NC_035100.1	8700979	.	G	C	.	.	MAF_USDA=5.882
NC_035100.1	8700989	.	A	T	.	.	MAF_USDA=1.639
NC_035100.1	8700991	.	C	T	.	.	MAF_USDA=3.279
NC_035100.1	8701026	.	G	A	.	.	MAF_INRAE=8.333
NC_035100.1	8701074	.	G	T	.	.	MAF_USDA=1.667
NC_035100.1	8701157	.	G	T	.	.	MAF_USDA=37.5
NC_035100.1	8701181	.	T	G	.	.	MAF_USDA=6.25
NC_035100.1	8701262	.	T	A	.	.	MAF_USDA=14.583
NC_035100.1	8701656	.	A	C	.	.	MAF_USDA=8.333
NC_035100.1	8701754	.	A	T	.	.	MAF_USDA=2.083
NC_035100.1	8701931	.	T	A	.	.	MAF_USDA=7.059
NC_035100.1	8702057	.	T	G	.	.	MAF_USDA=1.639
NC_035100.1	8702174	.	T	A	.	.	MAF_INRAE=5.063;MAF_USDA=10.0
NC_035100.1	8702376	.	C	T	.	.	MAF_INRAE=37.342;MAF_USDA=4.762
NC_035100.1	8702429	.	C	T	.	.	MAF_INRAE=13.291
NC_035100.1	8702456	.	G	T	.	.	MAF_INRAE=13.333;MAF_USDA=31.25
NC_035100.1	8702457	.	T	G	.	.	MAF_INRAE=13.291;MAF_USDA=1.667
NC_035100.1	8702554	.	A	C	.	.	MAF_INRAE=6.962
NC_035100.1	8702568	.	C	A	.	.	MAF_INRAE=36.709;MAF_USDA=44.118
NC_035100.1	8702743	.	C	A	.	.	MAF_INRAE=5.696;MAF_USDA=10.0
NC_035100.1	8702760	.	A	C	.	.	MAF_USDA=8.235
NC_035100.1	8702763	.	T	G	.	.	MAF_INRAE=43.671;MAF_USDA=45.882
NC_035100.1	8702764	.	T	G	.	.	MAF_INRAE=42.5;MAF_USDA=45.882
NC_035100.1	8702769	.	G	A	.	.	MAF_USDA=5.882
NC_035100.1	8702800	.	A	G	.	.	MAF_INRAE=43.671;MAF_USDA=46.471
NC_035100.1	8702809	.	T	G	.	.	MAF_INRAE=43.671;MAF_USDA=45.882
NC_035100.1	8702826	.	C	G	.	.	MAF_INRAE=12.658
NC_035100.1	8702858	.	G	A	.	.	MAF_USDA=3.279
NC_035100.1	8702946	.	C	T	.	.	MAF_INRAE=12.658
NC_035100.1	8702948	.	C	T	.	.	MAF_INRAE=5.0;MAF_USDA=1.176
NC_035100.1	8703000	.	C	T	.	.	MAF_USDA=2.459
NC_035100.1	8703121	.	T	A	.	.	MAF_INRAE=5.263
NC_035100.1	8703146	.	C	T	.	.	MAF_USDA=3.279
NC_035100.1	8703186	.	T	A	.	.	MAF_USDA=3.279
NC_035100.1	8703198	.	A	T	.	.	MAF_USDA=22.917
NC_035100.1	8703284	.	A	G	.	.	MAF_INRAE=30.38;MAF_USDA=4.118
NC_035100.1	8703324	.	A	G	.	.	MAF_USDA=2.459
NC_035100.1	8703385	.	A	C	.	.	MAF_INRAE=43.671;MAF_USDA=46.471
NC_035100.1	8703456	.	G	A	.	.	MAF_USDA=3.279
NC_035100.1	8703473	.	C	T	.	.	MAF_USDA=2.459
NC_035100.1	8703524	.	G	A	.	.	MAF_USDA=4.918
NC_035100.1	8703605	.	C	A	.	.	MAF_USDA=3.279
NC_035100.1	8703628	.	C	G	.	.	MAF_USDA=10.417
NC_035100.1	8703652	.	C	A	.	.	MAF_USDA=1.639
NC_035100.1	8703654	.	G	T	.	.	MAF_USDA=3.279
NC_035100.1	8703820	.	T	G	.	.	MAF_USDA=22.353
NC_035100.1	8703922	.	A	T	.	.	MAF_INRAE=7.5;MAF_USDA=1.639
NC_035100.1	8703934	.	C	A	.	.	MAF_INRAE=37.342;MAF_USDA=35.294
NC_035100.1	8703958	.	T	G	.	.	MAF_INRAE=37.342;MAF_USDA=33.529
NC_035100.1	8703996	.	G	A	.	.	MAF_INRAE=48.734;MAF_USDA=12.353
NC_035100.1	8704034	.	G	A	.	.	MAF_INRAE=39.241;MAF_USDA=22.941
NC_035100.1	8704129	.	A	G	.	.	MAF_INRAE=12.658;MAF_USDA=25.882
NC_035100.1	8704144	.	C	T	.	.	MAF_INRAE=12.658;MAF_USDA=43.529
NC_035100.1	8704231	.	T	A	.	.	MAF_USDA=4.098
NC_035100.1	8704281	.	G	C	.	.	MAF_USDA=3.279
NC_035100.1	8704285	.	T	A	.	.	MAF_USDA=3.279
NC_035100.1	8704296	.	G	C	.	.	MAF_USDA=3.279
NC_035100.1	8704332	.	G	A	.	.	MAF_INRAE=29.114;MAF_USDA=6.471
NC_035100.1	8704336	.	G	A	.	.	MAF_USDA=4.098
NC_035100.1	8704356	.	A	G	.	.	MAF_INRAE=2.532;MAF_USDA=31.176
NC_035100.1	8704409	.	T	G	.	.	MAF_USDA=2.941
NC_035100.1	8704501	.	G	T	.	.	MAF_INRAE=1.667
NC_035100.1	8704535	.	T	C	.	.	MAF_INRAE=7.5;MAF_USDA=1.639
NC_035100.1	8704550	.	A	C	.	.	MAF_INRAE=25.316;MAF_USDA=32.353
NC_035100.1	8704558	.	C	A	.	.	MAF_INRAE=7.5
NC_035100.1	8704587	.	T	A	.	.	MAF_USDA=3.279
NC_035100.1	8704593	.	A	T	.	.	MAF_USDA=7.059
NC_035100.1	8704620	.	G	A	.	.	MAF_USDA=2.459
NC_035100.1	8704634	.	G	A	.	.	MAF_INRAE=12.025;MAF_USDA=20.0
NC_035100.1	8704666	.	G	T	.	.	MAF_USDA=1.639
NC_035100.1	8704700	.	C	T	.	.	MAF_INRAE=4.43;MAF_USDA=4.706
NC_035100.1	8704711	.	G	T	.	.	MAF_USDA=4.118
NC_035100.1	8704730	.	C	T	.	.	MAF_USDA=1.639
NC_035100.1	8704821	.	C	T	.	.	MAF_USDA=2.459
NC_035100.1	8704830	.	A	G	.	.	MAF_INRAE=14.167;MAF_USDA=5.738
NC_035100.1	8704882	.	G	A	.	.	MAF_INRAE=12.658
NC_035100.1	8704924	.	A	T	.	.	MAF_INRAE=3.797;MAF_USDA=5.294
NC_035100.1	8704997	.	C	T	.	.	MAF_INRAE=10.127;MAF_USDA=5.294
NC_035100.1	8704998	.	G	T	.	.	MAF_INRAE=16.667;MAF_USDA=4.918
NC_035100.1	8705045	.	C	T	.	.	MAF_USDA=1.639
NC_035100.1	8705146	.	G	A	.	.	MAF_INRAE=2.532
NC_035100.1	8705188	.	T	C	.	.	MAF_INRAE=5.263;MAF_USDA=5.882
NC_035100.1	8705205	.	A	G	.	.	MAF_INRAE=17.5;MAF_USDA=9.412
NC_035100.1	8705368	.	C	T	.	.	MAF_INRAE=17.5;MAF_USDA=8.235
NC_035100.1	8705386	.	G	A	.	.	MAF_INRAE=12.658
NC_035100.1	8705395	.	A	G	.	.	MAF_INRAE=18.333;MAF_USDA=8.235
NC_035100.1	8705469	.	A	T	.	.	MAF_INRAE=5.263;MAF_USDA=5.882
NC_035100.1	8705505	.	T	G	.	.	MAF_INRAE=4.43;MAF_USDA=5.294
NC_035100.1	8705597	.	ATT	ATG	.	.	MAF_USDA=4.167
NC_035100.1	8705599	.	T	G	.	.	MAF_INRAE=16.667;MAF_USDA=9.016
NC_035100.1	8705610	.	T	G	.	.	MAF_INRAE=5.263;MAF_USDA=5.882
NC_035100.1	8705877	.	A	G	.	.	MAF_USDA=3.279
NC_035100.1	8705887	.	G	T	.	.	MAF_INRAE=7.5;MAF_USDA=1.639
NC_035100.1	8705948	.	T	A	.	.	MAF_INRAE=12.658
NC_035100.1	8705965	.	G	A	.	.	MAF_INRAE=16.667;MAF_USDA=8.235
NC_035100.1	8705994	.	C	T	.	.	MAF_INRAE=1.667;MAF_USDA=4.118
NC_035100.1	8706032	.	A	G	.	.	MAF_INRAE=17.5;MAF_USDA=7.647
NC_035100.1	8706064	.	C	T	.	.	MAF_USDA=1.639
NC_035100.1	8706067	.	A	G	.	.	MAF_INRAE=17.5;MAF_USDA=7.647
NC_035100.1	8706092	.	A	G	.	.	MAF_INRAE=16.667;MAF_USDA=7.647
NC_035100.1	8706124	.	T	C	.	.	MAF_INRAE=17.5;MAF_USDA=7.059
NC_035100.1	8706129	.	T	C	.	.	MAF_INRAE=17.5;MAF_USDA=7.647
NC_035100.1	8706215	.	G	T	.	.	MAF_USDA=6.25
NC_035100.1	8706226	.	C	A	.	.	MAF_USDA=14.754
NC_035100.1	8706233	.	G	A	.	.	MAF_INRAE=18.333;MAF_USDA=7.647
NC_035100.1	8706293	.	G	A	.	.	MAF_INRAE=48.101;MAF_USDA=38.824
NC_035100.1	8706413	.	A	G	.	.	MAF_INRAE=9.167;MAF_USDA=3.279
NC_035100.1	8706509	.	A	T	.	.	MAF_INRAE=17.5;MAF_USDA=7.647
NC_035100.1	8706589	.	T	G	.	.	MAF_INRAE=4.43;MAF_USDA=5.294
NC_035100.1	8706595	.	C	T	.	.	MAF_INRAE=15.0;MAF_USDA=4.118
NC_035100.1	8706621	.	T	C	.	.	MAF_INRAE=18.333;MAF_USDA=8.235
NC_035100.1	8706636	.	G	T	.	.	MAF_INRAE=10.0;MAF_USDA=7.059
NC_035100.1	8706712	.	T	A	.	.	MAF_INRAE=4.43;MAF_USDA=4.706
NC_035100.1	8706713	.	A	T	.	.	MAF_USDA=6.25
NC_035100.1	8706869	.	A	G	.	.	MAF_USDA=5.882
NC_035100.1	8706904	.	C	A	.	.	MAF_USDA=2.459
NC_035100.1	8706974	.	A	G	.	.	MAF_USDA=10.656
NC_035100.1	8707092	.	T	C	.	.	MAF_INRAE=20.833;MAF_USDA=8.197
NC_035100.1	8707103	.	C	A	.	.	MAF_INRAE=7.5
NC_035100.1	8707104	.	C	A	.	.	MAF_INRAE=7.5
NC_035100.1	8707115	.	G	T	.	.	MAF_USDA=3.279
NC_035100.1	8707133	.	T	C	.	.	MAF_USDA=9.167
NC_035100.1	8707160	.	G	C	.	.	MAF_USDA=2.5
NC_035100.1	8707161	.	G	A	.	.	MAF_INRAE=13.333;MAF_USDA=4.167
NC_035100.1	8707180	.	C	A	.	.	MAF_USDA=2.5
NC_035100.1	8707198	.	C	T	.	.	MAF_USDA=2.5
NC_035100.1	8707215	.	A	G	.	.	MAF_INRAE=23.333;MAF_USDA=21.429
NC_035100.1	8707225	.	A	T	.	.	MAF_USDA=5.833
NC_035100.1	8707228	.	A	C	.	.	MAF_USDA=7.5
NC_035100.1	8707229	.	A	T	.	.	MAF_USDA=7.5
NC_035100.1	8707242	.	A	C	.	.	MAF_INRAE=20.0;MAF_USDA=5.833
NC_035100.1	8707269	.	T	G	.	.	MAF_USDA=1.667
NC_035100.1	8707274	.	C	T	.	.	MAF_USDA=1.667
NC_035100.1	8707275	.	A	G	.	.	MAF_INRAE=10.833;MAF_USDA=8.333
NC_035100.1	8707327	.	C	A	.	.	MAF_INRAE=5.0;MAF_USDA=2.353
NC_035100.1	8707335	.	A	G	.	.	MAF_USDA=8.333
NC_035100.1	8707342	.	A	C	.	.	MAF_USDA=8.333
NC_035100.1	8707508	.	T	G	.	.	MAF_USDA=2.5
NC_035100.1	8707616	.	T	C	.	.	MAF_INRAE=31.013;MAF_USDA=16.471
NC_035100.1	8707655	.	T	G	.	.	MAF_INRAE=7.5;MAF_USDA=10.0
NC_035100.1	8707665	.	T	C	.	.	MAF_USDA=10.588
NC_035100.1	8707667	.	T	G	.	.	MAF_USDA=10.588
NC_035100.1	8707683	.	C	A	.	.	MAF_USDA=2.459
NC_035100.1	8707714	.	G	A	.	.	MAF_INRAE=14.557;MAF_USDA=6.557
NC_035100.1	8707811	.	G	A	.	.	MAF_USDA=1.667
NC_035100.1	8707862	.	A	C	.	.	MAF_INRAE=46.835;MAF_USDA=38.235
NC_035100.1	8707975	.	C	A	.	.	MAF_INRAE=10.0;MAF_USDA=2.083
NC_035100.1	8708003	.	T	A	.	.	MAF_INRAE=10.833;MAF_USDA=5.294
NC_035100.1	8708023	.	T	C	.	.	MAF_USDA=5.294
NC_035100.1	8708031	.	T	C	.	.	MAF_USDA=2.353
NC_035100.1	8708084	.	A	C	.	.	MAF_INRAE=48.101;MAF_USDA=48.235
NC_035100.1	8708101	.	G	A	.	.	MAF_USDA=6.25
NC_035100.1	8708108	.	C	T	.	.	MAF_USDA=1.639
NC_035100.1	8708186	.	T	G	.	.	MAF_INRAE=38.608;MAF_USDA=21.176
NC_035100.1	8708189	.	T	A	.	.	MAF_USDA=3.279
NC_035100.1	8708208	.	T	G	.	.	MAF_INRAE=47.468;MAF_USDA=37.059
NC_035100.1	8708379	.	C	A	.	.	MAF_USDA=2.459
NC_035100.1	8708410	.	A	T	.	.	MAF_INRAE=29.747;MAF_USDA=14.118
NC_035100.1	8708465	.	C	A	.	.	MAF_INRAE=1.667
NC_035100.1	8708495	.	G	T	.	.	MAF_INRAE=2.532
NC_035100.1	8708512	.	T	A	.	.	MAF_INRAE=12.658
NC_035100.1	8708539	.	C	A	.	.	MAF_USDA=3.279
NC_035100.1	8708540	.	A	T	.	.	MAF_USDA=4.098
NC_035100.1	8708573	.	G	T	.	.	MAF_INRAE=7.5
NC_035100.1	8708714	.	G	T	.	.	MAF_USDA=11.176
NC_035100.1	8708821	.	C	T	.	.	MAF_USDA=6.471
NC_035100.1	8708822	.	C	T	.	.	MAF_INRAE=2.532
NC_035100.1	8708889	.	A	G	.	.	MAF_USDA=1.176
NC_035100.1	8709123	.	G	T	.	.	MAF_USDA=2.459
NC_035100.1	8709184	.	T	A	.	.	MAF_USDA=5.882
NC_035100.1	8709185	.	A	T	.	.	MAF_USDA=6.557
NC_035100.1	8709235	.	C	G	.	.	MAF_USDA=13.115
NC_035100.1	8709325	.	A	C	.	.	MAF_USDA=2.459
NC_035100.1	8709346	.	T	C	.	.	MAF_USDA=5.882
NC_035100.1	8709356	.	G	A	.	.	MAF_USDA=4.098
NC_035100.1	8709426	.	A	T	.	.	MAF_USDA=2.459
NC_035100.1	8709459	.	T	C	.	.	MAF_INRAE=5.263;MAF_USDA=5.882
NC_035100.1	8709508	.	G	T	.	.	MAF_USDA=2.459
NC_035100.1	8709511	.	T	G	.	.	MAF_INRAE=30.38;MAF_USDA=28.824
NC_035100.1	8709520	.	G	A	.	.	MAF_USDA=5.738
NC_035100.1	8709603	.	G	T	.	.	MAF_INRAE=9.167;MAF_USDA=4.098
NC_035100.1	8709607	.	A	G	.	.	MAF_INRAE=30.38;MAF_USDA=14.118
NC_035100.1	8709684	.	G	T	.	.	MAF_USDA=4.118
NC_035100.1	8709700	.	A	C	.	.	MAF_USDA=4.098
NC_035100.1	8709706	.	G	T	.	.	MAF_USDA=2.459
NC_035100.1	8709733	.	G	A	.	.	MAF_USDA=2.459
NC_035100.1	8709759	.	G	C	.	.	MAF_USDA=2.459
NC_035100.1	8709762	.	G	T	.	.	MAF_USDA=1.639
NC_035100.1	8709764	.	A	C	.	.	MAF_USDA=2.459
NC_035100.1	8709859	.	C	T	.	.	MAF_USDA=1.639
NC_035100.1	8709902	.	T	C	.	.	MAF_INRAE=48.101;MAF_USDA=48.235
NC_035100.1	8710054	.	C	T	.	.	MAF_INRAE=5.833;MAF_USDA=10.588
NC_035100.1	8710092	.	A	G	.	.	MAF_INRAE=47.468;MAF_USDA=47.059
NC_035100.1	8710097	.	A	C	.	.	MAF_USDA=1.639
NC_035100.1	8710215	.	G	C	.	.	MAF_INRAE=15.0;MAF_USDA=4.118
NC_035100.1	8710310	.	C	T	.	.	MAF_USDA=4.098
NC_035100.1	8710412	.	T	A	.	.	MAF_USDA=1.639
NC_035100.1	8710478	.	C	T	.	.	MAF_USDA=2.459
NC_035100.1	8710518	.	C	G	.	.	MAF_INRAE=12.658
NC_035100.1	8710643	.	G	A	.	.	MAF_USDA=2.459
NC_035100.1	8710777	.	A	G	.	.	MAF_USDA=11.176
NC_035100.1	8710781	.	G	T	.	.	MAF_INRAE=1.667
NC_035100.1	8711043	.	T	A	.	.	MAF_USDA=5.294
NC_035100.1	8711096	.	T	A	.	.	MAF_USDA=5.0
NC_035100.1	8711148	.	A	C	.	.	MAF_USDA=1.639
NC_035100.1	8711200	.	T	A	.	.	MAF_USDA=5.882
NC_035100.1	8711209	.	C	A	.	.	MAF_USDA=3.279
NC_035100.1	8711211	.	A	G	.	.	MAF_USDA=8.333
NC_035100.1	8711329	.	A	C	.	.	MAF_USDA=1.639
NC_035100.1	8711332	.	T	C	.	.	MAF_INRAE=30.38;MAF_USDA=20.0
NC_035100.1	8711338	.	T	A	.	.	MAF_USDA=5.738
NC_035100.1	8711346	.	C	G	.	.	MAF_INRAE=10.833;MAF_USDA=11.176
NC_035100.1	8711368	.	C	T	.	.	MAF_USDA=1.639
NC_035100.1	8711407	.	C	T	.	.	MAF_INRAE=10.833;MAF_USDA=10.588
NC_035100.1	8711451	.	C	T	.	.	MAF_USDA=1.639
NC_035100.1	8711463	.	C	T	.	.	MAF_USDA=1.639
NC_035100.1	8711465	.	C	T	.	.	MAF_INRAE=8.228;MAF_USDA=5.882
NC_035100.1	8711466	.	T	A	.	.	MAF_INRAE=15.823;MAF_USDA=9.412
NC_035100.1	8711468	.	A	G	.	.	MAF_INRAE=17.5;MAF_USDA=9.412
NC_035100.1	8711478	.	T	C	.	.	MAF_INRAE=15.823;MAF_USDA=9.412
NC_035100.1	8711487	.	T	A	.	.	MAF_INRAE=1.667;MAF_USDA=4.167
NC_035100.1	8711497	.	G	T	.	.	MAF_USDA=2.459
NC_035100.1	8711547	.	A	G	.	.	MAF_INRAE=7.5
NC_035100.1	8711841	.	C	T	.	.	MAF_USDA=5.882
NC_035100.1	8711852	.	A	G	.	.	MAF_INRAE=7.5
NC_035100.1	8711872	.	C	T	.	.	MAF_INRAE=15.19;MAF_USDA=5.738
NC_035100.1	8711883	.	A	G	.	.	MAF_USDA=1.639
NC_035100.1	8711886	.	C	T	.	.	MAF_INRAE=2.532;MAF_USDA=4.098
NC_035100.1	8711952	.	T	A	.	.	MAF_USDA=4.098
NC_035100.1	8711953	.	C	A	.	.	MAF_USDA=4.098
NC_035100.1	8712028	.	C	T	.	.	MAF_USDA=4.118
NC_035100.1	8712063	.	C	T	.	.	MAF_USDA=3.279
NC_035100.1	8712116	.	G	T	.	.	MAF_INRAE=1.667;MAF_USDA=11.176
NC_035100.1	8712292	.	C	A	.	.	MAF_INRAE=12.658
NC_035100.1	8712304	.	A	G	.	.	MAF_INRAE=37.975;MAF_USDA=24.706
NC_035100.1	8712341	.	G	C	.	.	MAF_USDA=3.279
NC_035100.1	8712398	.	A	C	.	.	MAF_INRAE=14.167;MAF_USDA=2.941
NC_035100.1	8712455	.	G	C	.	.	MAF_USDA=4.098
NC_035100.1	8712490	.	C	T	.	.	MAF_USDA=4.118
NC_035100.1	8712500	.	G	T	.	.	MAF_USDA=3.279
NC_035100.1	8712507	.	C	T	.	.	MAF_USDA=3.279
NC_035100.1	8712649	.	G	A	.	.	MAF_INRAE=2.5
NC_035100.1	8712712	.	C	T	.	.	MAF_USDA=2.459
NC_035100.1	8712713	.	A	C	.	.	MAF_INRAE=6.962;MAF_USDA=19.412
NC_035100.1	8712763	.	A	C	.	.	MAF_INRAE=7.5
NC_035100.1	8712797	.	A	T	.	.	MAF_INRAE=25.316;MAF_USDA=4.167
NC_035100.1	8712799	.	T	A	.	.	MAF_INRAE=1.667;MAF_USDA=4.167
NC_035100.1	8712807	.	A	T	.	.	MAF_USDA=4.098
NC_035100.1	8712865	.	T	C	.	.	MAF_INRAE=38.608;MAF_USDA=27.059
NC_035100.1	8712926	.	G	T	.	.	MAF_INRAE=2.532
NC_035100.1	8712966	.	G	A	.	.	MAF_USDA=8.333
NC_035100.1	8712993	.	G	T	.	.	MAF_USDA=2.459
NC_035100.1	8712999	.	T	C	.	.	MAF_INRAE=39.167;MAF_USDA=25.0
NC_035100.1	8713015	.	T	G	.	.	MAF_INRAE=37.342;MAF_USDA=26.471
NC_035100.1	8713128	.	C	A	.	.	MAF_USDA=5.882
NC_035100.1	8713141	.	C	T	.	.	MAF_USDA=4.098
NC_035100.1	8713221	.	C	T	.	.	MAF_USDA=1.639
NC_035100.1	8713234	.	G	C	.	.	MAF_USDA=1.639
NC_035100.1	8713257	.	C	T	.	.	MAF_USDA=1.639
NC_035100.1	8713280	.	T	G	.	.	MAF_USDA=3.279
NC_035100.1	8713298	.	G	A	.	.	MAF_INRAE=1.667
NC_035100.1	8713385	.	T	G	.	.	MAF_INRAE=1.667;MAF_USDA=9.412
NC_035100.1	8713406	.	A	G	.	.	MAF_INRAE=1.667;MAF_USDA=4.167
NC_035100.1	8713432	.	A	C	.	.	MAF_USDA=5.294
NC_035100.1	8713484	.	C	T	.	.	MAF_USDA=35.417
NC_035100.1	8713485	.	T	A	.	.	MAF_USDA=35.417
NC_035100.1	8713501	.	G	C	.	.	MAF_INRAE=42.5
NC_035100.1	8713528	.	A	T	.	.	MAF_INRAE=8.861;MAF_USDA=5.294
NC_035100.1	8713545	.	C	A	.	.	MAF_USDA=2.459
NC_035100.1	8713589	.	A	T	.	.	MAF_USDA=2.459
NC_035100.1	8713766	.	G	A	.	.	MAF_INRAE=1.667;MAF_USDA=1.765
NC_035100.1	8713835	.	G	C	.	.	MAF_USDA=2.459
NC_035100.1	8713984	.	G	A	.	.	MAF_USDA=1.639
NC_035100.1	8714078	.	T	A	.	.	MAF_INRAE=6.329;MAF_USDA=4.706
NC_035100.1	8714132	.	A	C	.	.	MAF_INRAE=5.263;MAF_USDA=27.059
NC_035100.1	8714142	.	C	T	.	.	MAF_INRAE=4.43;MAF_USDA=5.882
NC_035100.1	8714177	.	G	T	.	.	MAF_INRAE=42.405;MAF_USDA=20.0
NC_035100.1	8714197	.	G	T	.	.	MAF_USDA=1.639
NC_035100.1	8714201	.	G	T	.	.	MAF_INRAE=9.167;MAF_USDA=4.098
NC_035100.1	8714277	.	C	A	.	.	MAF_INRAE=7.5
NC_035100.1	8714289	.	C	G	.	.	MAF_USDA=6.25
NC_035100.1	8714341	.	G	A	.	.	MAF_USDA=2.459
NC_035100.1	8714346	.	C	T	.	.	MAF_INRAE=21.053;MAF_USDA=1.765
NC_035100.1	8714358	.	C	T	.	.	MAF_INRAE=2.5
NC_035100.1	8714359	.	C	A	.	.	MAF_INRAE=12.658
NC_035100.1	8714396	.	G	T	.	.	MAF_INRAE=1.667;MAF_USDA=6.25
NC_035100.1	8714463	.	G	C	.	.	MAF_USDA=4.118
NC_035100.1	8714519	.	G	T	.	.	MAF_INRAE=5.263;MAF_USDA=4.098
NC_035100.1	8714526	.	G	T	.	.	MAF_INRAE=39.241;MAF_USDA=23.529
NC_035100.1	8714623	.	G	A	.	.	MAF_INRAE=12.658
NC_035100.1	8714672	.	T	G	.	.	MAF_USDA=2.459
NC_035100.1	8714755	.	G	C	.	.	MAF_INRAE=5.833;MAF_USDA=10.0
NC_035100.1	8714757	.	C	G	.	.	MAF_INRAE=5.263;MAF_USDA=5.294
NC_035100.1	8714902	.	C	A	.	.	MAF_USDA=6.557
NC_035100.1	8714957	.	T	G	.	.	MAF_USDA=20.238
NC_035100.1	8714959	.	G	A	.	.	MAF_INRAE=27.5;MAF_USDA=4.167
NC_035100.1	8715181	.	A	G	.	.	MAF_INRAE=14.557;MAF_USDA=41.176
NC_035100.1	8715208	.	C	T	.	.	MAF_INRAE=6.962;MAF_USDA=1.639
NC_035100.1	8715413	.	G	A	.	.	MAF_USDA=15.882
NC_035100.1	8715479	.	G	T	.	.	MAF_INRAE=15.0;MAF_USDA=34.706
NC_035100.1	8715497	.	T	C	.	.	MAF_INRAE=5.263;MAF_USDA=5.294
NC_035100.1	8715505	.	G	T	.	.	MAF_INRAE=4.43
NC_035100.1	8715645	.	A	T	.	.	MAF_INRAE=5.833;MAF_USDA=4.167
NC_035100.1	8715704	.	C	G	.	.	MAF_INRAE=8.861;MAF_USDA=9.412
NC_035100.1	8715707	.	G	T	.	.	MAF_INRAE=8.333;MAF_USDA=11.176
NC_035100.1	8715782	.	T	C	.	.	MAF_USDA=7.377
NC_035100.1	8715784	.	C	T	.	.	MAF_USDA=6.471
NC_035100.1	8715844	.	C	A	.	.	MAF_USDA=15.574
NC_035100.1	8715981	.	G	A	.	.	MAF_USDA=2.459
NC_035100.1	8716046	.	A	G	.	.	MAF_INRAE=7.5;MAF_USDA=1.639
NC_035100.1	8716106	.	A	C	.	.	MAF_INRAE=6.329;MAF_USDA=2.381
NC_035100.1	8716168	.	A	G	.	.	MAF_USDA=1.19
NC_035100.1	8716193	.	C	T	.	.	MAF_INRAE=15.823;MAF_USDA=2.976
NC_035100.1	8716266	.	C	T	.	.	MAF_INRAE=25.316;MAF_USDA=42.857
NC_035100.1	8716293	.	G	A	.	.	MAF_INRAE=12.658;MAF_USDA=2.941
NC_035100.1	8716304	.	C	A	.	.	MAF_USDA=6.25
NC_035100.1	8716368	.	C	A	.	.	MAF_USDA=2.5
NC_035100.1	8716671	.	C	A	.	.	MAF_INRAE=2.532;MAF_USDA=1.639
NC_035100.1	8716736	.	C	A	.	.	MAF_USDA=3.529
NC_035100.1	8717018	.	C	T	.	.	MAF_INRAE=8.861;MAF_USDA=46.471
NC_035100.1	8717027	.	G	A	.	.	MAF_USDA=2.459
NC_035100.1	8717080	.	T	G	.	.	MAF_USDA=22.941
NC_035100.1	8717092	.	A	T	.	.	MAF_USDA=1.639
NC_035100.1	8717206	.	A	G	.	.	MAF_INRAE=15.789
NC_035100.1	8717354	.	T	C	.	.	MAF_INRAE=5.833;MAF_USDA=12.353
NC_035100.1	8717433	.	G	A	.	.	MAF_USDA=6.25
NC_035100.1	8717434	.	G	T	.	.	MAF_USDA=6.25
NC_035100.1	8717524	.	G	A	.	.	MAF_USDA=1.639
NC_035100.1	8717657	.	G	A	.	.	MAF_USDA=14.118
NC_035100.1	8717702	.	A	G	.	.	MAF_INRAE=21.053
NC_035100.1	8717756	.	C	T	.	.	MAF_INRAE=10.127;MAF_USDA=49.412
NC_035100.1	8717789	.	C	T	.	.	MAF_USDA=2.941
NC_035100.1	8717800	.	C	T	.	.	MAF_USDA=7.377
NC_035100.1	8717821	.	T	G	.	.	MAF_INRAE=10.127;MAF_USDA=50.0
NC_035100.1	8717829	.	A	C	.	.	MAF_USDA=2.353
NC_035100.1	8717863	.	C	A	.	.	MAF_USDA=2.459
NC_035100.1	8717887	.	A	C	.	.	MAF_USDA=6.25
NC_035100.1	8717937	.	A	C	.	.	MAF_INRAE=5.263;MAF_USDA=10.588
NC_035100.1	8717951	.	A	T	.	.	MAF_INRAE=21.053;MAF_USDA=5.882
NC_035100.1	8718113	.	C	G	.	.	MAF_INRAE=44.304;MAF_USDA=8.235
NC_035100.1	8718401	.	A	G	.	.	MAF_INRAE=2.532;MAF_USDA=3.279
NC_035100.1	8718440	.	C	T	.	.	MAF_INRAE=9.167
NC_035100.1	8718504	.	A	G	.	.	MAF_INRAE=5.833;MAF_USDA=1.176
NC_035100.1	8718671	.	A	T	.	.	MAF_USDA=1.639
NC_035100.1	8718718	.	T	C	.	.	MAF_USDA=12.5
NC_035100.1	8718813	.	C	A	.	.	MAF_INRAE=6.962;MAF_USDA=2.459
NC_035100.1	8718930	.	T	A	.	.	MAF_USDA=5.833
NC_035100.1	8719015	.	G	C	.	.	MAF_INRAE=17.089;MAF_USDA=2.353
NC_035100.1	8719176	.	C	A	.	.	MAF_INRAE=4.43
NC_035100.1	8719229	.	T	A	.	.	MAF_USDA=1.639
NC_035100.1	8719230	.	A	C	.	.	MAF_INRAE=7.5
NC_035100.1	8719248	.	A	C	.	.	MAF_INRAE=13.291;MAF_USDA=35.882
NC_035100.1	8719256	.	G	A	.	.	MAF_INRAE=13.291;MAF_USDA=35.882
NC_035100.1	8719261	.	C	G	.	.	MAF_INRAE=13.291;MAF_USDA=35.882
NC_035100.1	8719323	.	G	T	.	.	MAF_USDA=10.417
NC_035100.1	8719353	.	G	T	.	.	MAF_USDA=4.098
NC_035100.1	8719366	.	C	A	.	.	MAF_INRAE=9.494;MAF_USDA=21.176
NC_035100.1	8719483	.	T	A	.	.	MAF_USDA=1.639
NC_035100.1	8719535	.	G	A	.	.	MAF_INRAE=10.127;MAF_USDA=28.235
NC_035100.1	8719592	.	C	T	.	.	MAF_INRAE=9.494;MAF_USDA=26.471
NC_035100.1	8719638	.	T	G	.	.	MAF_INRAE=10.759;MAF_USDA=47.024
NC_035100.1	8719657	.	A	T	.	.	MAF_USDA=12.5
NC_035100.1	8719710	.	A	C	.	.	MAF_USDA=3.333
NC_035100.1	8719731	.	A	C	.	.	MAF_USDA=29.762
NC_035100.1	8719733	.	G	C	.	.	MAF_USDA=20.833
NC_035100.1	8719737	.	G	A	.	.	MAF_USDA=22.917
NC_035100.1	8719749	.	G	A	.	.	MAF_INRAE=1.667;MAF_USDA=18.75
NC_035100.1	8719751	.	C	T	.	.	MAF_INRAE=39.167;MAF_USDA=14.583
NC_035100.1	8719817	.	A	G	.	.	MAF_USDA=1.667
NC_035100.1	8719821	.	T	C	.	.	MAF_USDA=3.333
NC_035100.1	8719828	.	A	T	.	.	MAF_USDA=3.333
NC_035100.1	8719831	.	A	G	.	.	MAF_USDA=4.167
NC_035100.1	8719855	.	A	T	.	.	MAF_INRAE=6.962;MAF_USDA=11.31
NC_035100.1	8719890	.	T	C	.	.	MAF_INRAE=26.667;MAF_USDA=41.667
NC_035100.1	8719929	.	C	G	.	.	MAF_INRAE=8.333;MAF_USDA=30.952
NC_035100.1	8719941	.	C	T	.	.	MAF_INRAE=20.833;MAF_USDA=10.0
NC_035100.1	8719946	.	C	T	.	.	MAF_INRAE=1.667
NC_035100.1	8720005	.	T	C	.	.	MAF_INRAE=24.051;MAF_USDA=45.882
NC_035100.1	8720010	.	A	C	.	.	MAF_INRAE=50.0;MAF_USDA=25.294
NC_035100.1	8720043	.	A	T	.	.	MAF_USDA=1.765
NC_035100.1	8720049	.	T	C	.	.	MAF_INRAE=37.975;MAF_USDA=31.25
NC_035100.1	8720052	.	T	C	.	.	MAF_INRAE=41.667;MAF_USDA=31.25
NC_035100.1	8720073	.	G	T	.	.	MAF_USDA=12.941
NC_035100.1	8720095	.	G	A	.	.	MAF_INRAE=16.667;MAF_USDA=2.353
NC_035100.1	8720099	.	C	A	.	.	MAF_INRAE=16.667;MAF_USDA=14.118
NC_035100.1	8720143	.	T	C	.	.	MAF_INRAE=16.667;MAF_USDA=2.353
NC_035100.1	8720189	.	T	C	.	.	MAF_INRAE=6.329;MAF_USDA=11.176
NC_035100.1	8720238	.	T	G	.	.	MAF_USDA=3.529
NC_035100.1	8720276	.	G	T	.	.	MAF_INRAE=21.053;MAF_USDA=1.765
NC_035100.1	8720336	.	T	A	.	.	MAF_USDA=10.0
NC_035100.1	8720337	.	C	G	.	.	MAF_INRAE=1.667;MAF_USDA=12.5
NC_035100.1	8720347	.	A	T	.	.	MAF_USDA=10.0
NC_035100.1	8720349	.	T	G	.	.	MAF_USDA=3.571
NC_035100.1	8720352	.	G	C	.	.	MAF_INRAE=1.667;MAF_USDA=13.69
NC_035100.1	8720354	.	T	A	.	.	MAF_USDA=10.0
NC_035100.1	8720398	.	A	G	.	.	MAF_USDA=3.279
NC_035100.1	8720423	.	G	A	.	.	MAF_USDA=1.639
NC_035100.1	8720452	.	T	A	.	.	MAF_INRAE=6.329;MAF_USDA=11.765
NC_035100.1	8720454	.	G	A	.	.	MAF_INRAE=3.333;MAF_USDA=11.765
NC_035100.1	8720458	.	G	T	.	.	MAF_INRAE=3.333;MAF_USDA=11.765
NC_035100.1	8720488	.	A	T	.	.	MAF_INRAE=2.532;MAF_USDA=2.459
NC_035100.1	8720543	.	A	C	.	.	MAF_INRAE=6.329;MAF_USDA=12.353
NC_035100.1	8720615	.	T	G	.	.	MAF_USDA=24.706
NC_035100.1	8720695	.	A	T	.	.	MAF_INRAE=36.709;MAF_USDA=10.0
NC_035100.1	8720701	.	G	T	.	.	MAF_INRAE=7.5
NC_035100.1	8720729	.	A	T	.	.	MAF_USDA=2.941
NC_035100.1	8720730	.	G	T	.	.	MAF_USDA=2.941
NC_035100.1	8720757	.	C	A	.	.	MAF_INRAE=25.316;MAF_USDA=22.941
NC_035100.1	8720829	.	T	A	.	.	MAF_USDA=10.417
NC_035100.1	8720850	.	G	A	.	.	MAF_INRAE=13.291;MAF_USDA=22.353
NC_035100.1	8720865	.	G	A	.	.	MAF_USDA=2.459
NC_035100.1	8721004	.	T	C	.	.	MAF_INRAE=1.667;MAF_USDA=8.333
NC_035100.1	8721034	.	C	A	.	.	MAF_INRAE=25.316
NC_035100.1	8721036	.	G	T	.	.	MAF_INRAE=28.333
NC_035100.1	8721038	.	C	T	.	.	MAF_INRAE=28.333
NC_035100.1	8721042	.	T	A	.	.	MAF_INRAE=27.5
NC_035100.1	8721049	.	G	A	.	.	MAF_INRAE=27.5
NC_035100.1	8721089	.	A	T	.	.	MAF_USDA=1.639
NC_035100.1	8721102	.	G	A	.	.	MAF_INRAE=7.5;MAF_USDA=7.377
NC_035100.1	8721223	.	T	C	.	.	MAF_INRAE=6.329;MAF_USDA=11.765
NC_035100.1	8721224	.	G	A	.	.	MAF_USDA=2.459
NC_035100.1	8721235	.	G	A	.	.	MAF_INRAE=26.582;MAF_USDA=30.0
NC_035100.1	8721252	.	G	A	.	.	MAF_INRAE=26.582;MAF_USDA=29.412
NC_035100.1	8721383	.	G	C	.	.	MAF_USDA=29.412
NC_035100.1	8721489	.	G	A	.	.	MAF_INRAE=36.076;MAF_USDA=39.286
NC_035100.1	8721662	.	C	T	.	.	MAF_INRAE=7.5
NC_035100.1	8721701	.	T	A	.	.	MAF_INRAE=25.316;MAF_USDA=25.294
NC_035100.1	8721720	.	G	A	.	.	MAF_USDA=1.639
NC_035100.1	8721734	.	A	G	.	.	MAF_INRAE=2.532;MAF_USDA=4.098
NC_035100.1	8721882	.	A	C	.	.	MAF_USDA=10.87
NC_035100.1	8722016	.	A	T	.	.	MAF_USDA=3.279
NC_035100.1	8722029	.	G	A	.	.	MAF_INRAE=33.544;MAF_USDA=32.353
NC_035100.1	8722072	.	T	A	.	.	MAF_USDA=1.639
NC_035100.1	8722095	.	G	A	.	.	MAF_INRAE=6.962;MAF_USDA=2.459
NC_035100.1	8722098	.	T	C	.	.	MAF_INRAE=2.532;MAF_USDA=3.279
NC_035100.1	8722106	.	G	A	.	.	MAF_INRAE=39.873;MAF_USDA=39.412
NC_035100.1	8722189	.	T	C	.	.	MAF_INRAE=6.329
NC_035100.1	8722236	.	C	T	.	.	MAF_INRAE=8.861;MAF_USDA=14.706
NC_035100.1	8722361	.	A	G	.	.	MAF_USDA=25.882
NC_035100.1	8722365	.	G	A	.	.	MAF_INRAE=7.5;MAF_USDA=7.647
NC_035100.1	8722406	.	C	T	.	.	MAF_USDA=2.083
NC_035100.1	8722483	.	G	A	.	.	MAF_INRAE=2.532;MAF_USDA=3.279
NC_035100.1	8722487	.	A	T	.	.	MAF_USDA=1.639
NC_035100.1	8722502	.	C	A	.	.	MAF_USDA=3.279
NC_035100.1	8722542	.	A	C	.	.	MAF_INRAE=2.5;MAF_USDA=16.667
NC_035100.1	8722546	.	C	T	.	.	MAF_USDA=6.25
NC_035100.1	8722580	.	G	T	.	.	MAF_INRAE=16.667;MAF_USDA=2.353
NC_035100.1	8722596	.	G	A	.	.	MAF_USDA=28.235
NC_035100.1	8722775	.	T	C	.	.	MAF_INRAE=7.5;MAF_USDA=7.059
NC_035100.1	8722780	.	G	T	.	.	MAF_INRAE=7.5;MAF_USDA=6.471
NC_035100.1	8722800	.	C	A	.	.	MAF_INRAE=2.632;MAF_USDA=2.459
NC_035100.1	8722809	.	C	T	.	.	MAF_USDA=5.294
NC_035100.1	8722813	.	T	G	.	.	MAF_USDA=4.098
NC_035100.1	8722832	.	T	G	.	.	MAF_USDA=7.377
NC_035100.1	8722834	.	A	T	.	.	MAF_USDA=25.882
NC_035100.1	8722904	.	A	G	.	.	MAF_INRAE=2.632;MAF_USDA=29.412
NC_035100.1	8722942	.	T	G	.	.	MAF_USDA=2.459
NC_035100.1	8722990	.	C	G	.	.	MAF_USDA=1.639
NC_035100.1	8722998	.	C	T	.	.	MAF_INRAE=15.789
NC_035100.1	8723001	.	G	A	.	.	MAF_INRAE=15.789;MAF_USDA=28.824
NC_035100.1	8723005	.	T	C	.	.	MAF_USDA=30.357
NC_035100.1	8723006	.	G	A	.	.	MAF_USDA=39.286
NC_035100.1	8723024	.	T	A	.	.	MAF_USDA=22.917
NC_035100.1	8723043	.	G	A	.	.	MAF_USDA=20.833
NC_035100.1	8723060	.	A	G	.	.	MAF_USDA=32.353
NC_035100.1	8723259	.	C	T	.	.	MAF_USDA=12.5
NC_035100.1	8724467	.	G	A	.	.	MAF_USDA=11.176
NC_035100.1	8724505	.	G	A	.	.	MAF_USDA=5.738
NC_035100.1	8724515	.	G	A	.	.	MAF_USDA=26.471
NC_035100.1	8724621	.	A	G	.	.	MAF_INRAE=36.842;MAF_USDA=30.588
NC_035100.1	8724710	.	C	T	.	.	MAF_USDA=1.639
NC_035100.1	8724718	.	G	T	.	.	MAF_USDA=2.459
NC_035100.1	8724720	.	G	A	.	.	MAF_USDA=22.941
NC_035100.1	8724806	.	G	T	.	.	MAF_USDA=2.459
NC_035100.1	8724811	.	C	T	.	.	MAF_INRAE=20.886;MAF_USDA=5.882
NC_035100.1	8724849	.	C	T	.	.	MAF_USDA=1.639
NC_035100.1	8724897	.	C	A	.	.	MAF_USDA=8.333
NC_035100.1	8724898	.	G	A	.	.	MAF_INRAE=5.263;MAF_USDA=15.294
NC_035100.1	8724944	.	C	T	.	.	MAF_USDA=5.294
NC_035100.1	8725017	.	A	G	.	.	MAF_INRAE=13.924;MAF_USDA=17.059
NC_035100.1	8725029	.	T	C	.	.	MAF_INRAE=40.506;MAF_USDA=20.588
NC_035100.1	8725032	.	A	C	.	.	MAF_INRAE=40.0;MAF_USDA=20.588
NC_035100.1	8725079	.	A	C	.	.	MAF_USDA=24.118
NC_035100.1	8725158	.	G	A	.	.	MAF_USDA=1.639
NC_035100.1	8725181	.	A	C	.	.	MAF_INRAE=7.5;MAF_USDA=8.235
NC_035100.1	8725182	.	A	T	.	.	MAF_INRAE=7.5;MAF_USDA=8.235
NC_035100.1	8725229	.	G	T	.	.	MAF_USDA=2.459
NC_035100.1	8725415	.	G	A	.	.	MAF_USDA=24.118
NC_035100.1	8725423	.	T	G	.	.	MAF_USDA=24.118
NC_035100.1	8725540	.	C	T	.	.	MAF_USDA=5.738
NC_035100.1	8725628	.	C	G	.	.	MAF_INRAE=8.333;MAF_USDA=10.0
NC_035100.1	8725682	.	G	C	.	.	MAF_INRAE=1.667
NC_035100.1	8725686	.	C	T	.	.	MAF_USDA=25.294
NC_035100.1	8725727	.	A	T	.	.	MAF_USDA=5.738
NC_035100.1	8725786	.	C	T	.	.	MAF_USDA=15.882
NC_035100.1	8725835	.	A	G	.	.	MAF_USDA=3.279
NC_035100.1	8725857	.	C	A	.	.	MAF_USDA=1.639
NC_035100.1	8725944	.	C	T	.	.	MAF_INRAE=2.532;MAF_USDA=3.279
NC_035100.1	8725969	.	T	G	.	.	MAF_USDA=18.033
NC_035100.1	8726045	.	G	T	.	.	MAF_INRAE=22.152;MAF_USDA=38.095
NC_035100.1	8726098	.	A	T	.	.	MAF_INRAE=19.62;MAF_USDA=42.353
NC_035100.1	8726103	.	G	A	.	.	MAF_INRAE=7.5;MAF_USDA=7.647
NC_035100.1	8726145	.	G	T	.	.	MAF_INRAE=17.089;MAF_USDA=4.706
NC_035100.1	8726175	.	G	T	.	.	MAF_INRAE=41.772;MAF_USDA=18.824
NC_035100.1	8726232	.	T	C	.	.	MAF_USDA=1.639
NC_035100.1	8726291	.	G	T	.	.	MAF_INRAE=26.582;MAF_USDA=49.167
NC_035100.1	8726330	.	A	G	.	.	MAF_INRAE=22.152;MAF_USDA=38.235
NC_035100.1	8726455	.	T	A	.	.	MAF_USDA=4.706
NC_035100.1	8726461	.	C	A	.	.	MAF_USDA=1.639
NC_035100.1	8726540	.	A	G	.	.	MAF_USDA=3.529
NC_035100.1	8726636	.	A	C	.	.	MAF_INRAE=19.62;MAF_USDA=41.176
NC_035100.1	8726702	.	C	T	.	.	MAF_INRAE=43.038;MAF_USDA=18.235
NC_035100.1	8726750	.	T	A	.	.	MAF_INRAE=1.667
NC_035100.1	8726752	.	A	C	.	.	MAF_INRAE=20.253;MAF_USDA=42.857
NC_035100.1	8726771	.	A	T	.	.	MAF_USDA=6.25
NC_035100.1	8726776	.	C	A	.	.	MAF_USDA=5.294
NC_035100.1	8726777	.	T	A	.	.	MAF_USDA=1.639
NC_035100.1	8726779	.	A	C	.	.	MAF_INRAE=1.667;MAF_USDA=1.639
NC_035100.1	8726780	.	T	A	.	.	MAF_USDA=23.529
NC_035100.1	8726836	.	C	T	.	.	MAF_INRAE=19.62;MAF_USDA=41.765
NC_035100.1	8726865	.	C	A	.	.	MAF_INRAE=7.5;MAF_USDA=7.647
NC_035100.1	8726866	.	C	T	.	.	MAF_INRAE=19.62;MAF_USDA=40.588
NC_035100.1	8726914	.	C	T	.	.	MAF_USDA=11.905
NC_035100.1	8726975	.	T	A	.	.	MAF_INRAE=20.253;MAF_USDA=42.353
NC_035100.1	8727160	.	T	C	.	.	MAF_USDA=24.118
NC_035100.1	8727177	.	G	T	.	.	MAF_INRAE=5.833;MAF_USDA=10.588
NC_035100.1	8727257	.	A	T	.	.	MAF_USDA=1.639
NC_035100.1	8727328	.	C	T	.	.	MAF_INRAE=18.354;MAF_USDA=17.059
NC_035100.1	8727409	.	A	T	.	.	MAF_USDA=2.5
NC_035100.1	8727466	.	C	G	.	.	MAF_INRAE=7.5
NC_035100.1	8727490	.	G	A	.	.	MAF_INRAE=41.139;MAF_USDA=18.824
NC_035100.1	8727574	.	T	A	.	.	MAF_INRAE=18.987;MAF_USDA=19.412
NC_035100.1	8727598	.	G	A	.	.	MAF_USDA=1.667
NC_035100.1	8727602	.	G	A	.	.	MAF_INRAE=15.19;MAF_USDA=31.548
NC_035100.1	8727612	.	A	G	.	.	MAF_INRAE=7.5;MAF_USDA=8.333
NC_035100.1	8727614	.	C	T	.	.	MAF_INRAE=19.62;MAF_USDA=39.881
NC_035100.1	8727648	.	C	A	.	.	MAF_USDA=19.048
NC_035100.1	8727697	.	A	C	.	.	MAF_USDA=24.118
NC_035100.1	8727702	.	T	C	.	.	MAF_INRAE=20.253;MAF_USDA=44.118
NC_035100.1	8727716	.	A	G	.	.	MAF_INRAE=20.253;MAF_USDA=42.353
NC_035100.1	8727788	.	G	A	.	.	MAF_INRAE=19.62;MAF_USDA=43.529
NC_035100.1	8727813	.	T	G	.	.	MAF_USDA=24.118
NC_035100.1	8727837	.	G	T	.	.	MAF_USDA=2.459
NC_035100.1	8727939	.	C	T	.	.	MAF_INRAE=8.333;MAF_USDA=1.639
NC_035100.1	8727946	.	C	A	.	.	MAF_INRAE=8.333;MAF_USDA=8.235
NC_035100.1	8727954	.	G	T	.	.	MAF_INRAE=8.333
NC_035100.1	8727957	.	T	G	.	.	MAF_INRAE=22.152;MAF_USDA=42.941
NC_035100.1	8728107	.	A	C	.	.	MAF_INRAE=19.62
NC_035100.1	8728128	.	CCACAC	CCACAT	.	.	MAF_USDA=35.417
NC_035100.1	8728133	.	C	T	.	.	MAF_INRAE=19.62
NC_035100.1	8728221	.	T	G	.	.	MAF_USDA=6.557
NC_035100.1	8728347	.	T	A	.	.	MAF_USDA=2.459
NC_035100.1	8728395	.	A	G	.	.	MAF_INRAE=2.532;MAF_USDA=2.459
NC_035100.1	8728469	.	A	G	.	.	MAF_INRAE=19.62;MAF_USDA=44.118
NC_035100.1	8728541	.	T	C	.	.	MAF_INRAE=6.962;MAF_USDA=42.941
NC_035100.1	8728631	.	A	G	.	.	MAF_INRAE=41.772;MAF_USDA=18.235
NC_035100.1	8728652	.	G	A	.	.	MAF_INRAE=7.5;MAF_USDA=8.235
NC_035100.1	8728692	.	T	C	.	.	MAF_INRAE=20.253;MAF_USDA=44.706
NC_035100.1	8728695	.	C	T	.	.	MAF_USDA=6.25
NC_035100.1	8728727	.	T	C	.	.	MAF_INRAE=7.5
NC_035100.1	8728749	.	G	T	.	.	MAF_INRAE=19.62;MAF_USDA=43.529
NC_035100.1	8728774	.	C	T	.	.	MAF_INRAE=15.19;MAF_USDA=31.765
NC_035100.1	8728793	.	C	T	.	.	MAF_INRAE=20.886;MAF_USDA=5.882
NC_035100.1	8728853	.	C	T	.	.	MAF_INRAE=2.532;MAF_USDA=3.279
NC_035100.1	8728895	.	T	A	.	.	MAF_USDA=21.765
NC_035100.1	8728931	.	A	C	.	.	MAF_USDA=2.941
NC_035100.1	8729059	.	T	C	.	.	MAF_INRAE=20.886;MAF_USDA=41.765
NC_035100.1	8729074	.	A	C	.	.	MAF_USDA=1.639
NC_035100.1	8729140	.	C	T	.	.	MAF_INRAE=10.127
NC_035100.1	8729141	.	A	C	.	.	MAF_INRAE=8.333
NC_035100.1	8729182	.	A	G	.	.	MAF_INRAE=21.053;MAF_USDA=17.647
NC_035100.1	8729201	.	T	C	.	.	MAF_INRAE=27.848;MAF_USDA=42.941
NC_035100.1	8729203	.	C	T	.	.	MAF_INRAE=30.0;MAF_USDA=18.824
NC_035100.1	8729230	.	T	G	.	.	MAF_USDA=8.333
NC_035100.1	8729232	.	T	A	.	.	MAF_USDA=8.333
NC_035100.1	8729238	.	G	A	.	.	MAF_INRAE=13.291;MAF_USDA=19.412
NC_035100.1	8729253	.	C	T	.	.	MAF_USDA=48.81
NC_035100.1	8729282	.	A	G	.	.	MAF_USDA=3.529
NC_035100.1	8729285	.	C	T	.	.	MAF_USDA=47.647
NC_035100.1	8729334	.	C	T	.	.	MAF_INRAE=1.667;MAF_USDA=1.639
NC_035100.1	8729349	.	G	T	.	.	MAF_INRAE=5.833;MAF_USDA=10.0
NC_035100.1	8729407	.	C	T	.	.	MAF_INRAE=20.253;MAF_USDA=37.5
NC_035100.1	8729411	.	T	G	.	.	MAF_INRAE=20.0;MAF_USDA=27.083
NC_035100.1	8729430	.	T	C	.	.	MAF_INRAE=5.696;MAF_USDA=25.0
NC_035100.1	8729460	.	TTCC	TTCA	.	.	MAF_USDA=6.25
NC_035100.1	8729489	.	T	C	.	.	MAF_INRAE=1.667
NC_035100.1	8729502	.	G	T	.	.	MAF_USDA=8.824
NC_035100.1	8729526	.	A	G	.	.	MAF_INRAE=13.333
NC_035100.1	8729590	.	G	A	.	.	MAF_INRAE=35.0;MAF_USDA=37.5
NC_035100.1	8729600	.	C	A	.	.	MAF_INRAE=16.667;MAF_USDA=29.167
NC_035100.1	8729604	.	G	T	.	.	MAF_INRAE=16.667;MAF_USDA=29.167
NC_035100.1	8729612	.	T	C	.	.	MAF_INRAE=31.667;MAF_USDA=33.529
NC_035100.1	8729651	.	G	A	.	.	MAF_USDA=3.279
NC_035100.1	8729699	.	G	A	.	.	MAF_INRAE=12.658
NC_035100.1	8729706	.	C	T	.	.	MAF_INRAE=37.5;MAF_USDA=5.882
NC_035100.1	8729739	.	G	T	.	.	MAF_USDA=3.279
NC_035100.1	8729742	.	A	G	.	.	MAF_INRAE=20.0;MAF_USDA=31.176
NC_035100.1	8729744	.	G	T	.	.	MAF_INRAE=20.0;MAF_USDA=31.176
NC_035100.1	8729750	.	C	A	.	.	MAF_INRAE=20.0;MAF_USDA=45.833
NC_035100.1	8729764	.	C	T	.	.	MAF_INRAE=41.667
NC_035100.1	8729779	.	A	C	.	.	MAF_INRAE=16.456;MAF_USDA=10.417
NC_035100.1	8729795	.	G	T	.	.	MAF_INRAE=32.5
NC_035100.1	8729876	.	G	T	.	.	MAF_USDA=3.279
NC_035100.1	8729975	.	A	G	.	.	MAF_INRAE=20.886;MAF_USDA=21.765
NC_035100.1	8730008	.	A	G	.	.	MAF_INRAE=4.43
NC_035100.1	8730132	.	A	T	.	.	MAF_USDA=1.639
NC_035100.1	8730170	.	T	C	.	.	MAF_INRAE=4.43
NC_035100.1	8730179	.	G	C	.	.	MAF_INRAE=10.0;MAF_USDA=6.557
NC_035100.1	8730208	.	A	C	.	.	MAF_USDA=4.118
NC_035100.1	8730211	.	A	C	.	.	MAF_USDA=3.279
NC_035100.1	8730218	.	C	A	.	.	MAF_USDA=7.377
NC_035100.1	8730278	.	A	C	.	.	MAF_INRAE=21.053;MAF_USDA=1.765
NC_035100.1	8730280	.	C	T	.	.	MAF_USDA=1.765
NC_035100.1	8730322	.	C	T	.	.	MAF_USDA=13.529
NC_035100.1	8730440	.	C	A	.	.	MAF_USDA=3.279
NC_035100.1	8730497	.	C	T	.	.	MAF_USDA=6.557
NC_035100.1	8730552	.	A	C	.	.	MAF_INRAE=21.053;MAF_USDA=1.765
NC_035100.1	8730639	.	C	T	.	.	MAF_INRAE=46.835;MAF_USDA=13.529
NC_035100.1	8730753	.	T	C	.	.	MAF_INRAE=20.886;MAF_USDA=6.471
NC_035100.1	8730821	.	A	C	.	.	MAF_USDA=3.529
NC_035100.1	8730827	.	G	T	.	.	MAF_INRAE=7.5;MAF_USDA=35.294
NC_035100.1	8730846	.	A	T	.	.	MAF_USDA=3.529
NC_035100.1	8730853	.	A	T	.	.	MAF_USDA=3.529
NC_035100.1	8730900	.	C	A	.	.	MAF_USDA=11.176
NC_035100.1	8730956	.	A	T	.	.	MAF_USDA=1.639
NC_035100.1	8731051	.	A	G	.	.	MAF_USDA=1.639
NC_035100.1	8731052	.	A	T	.	.	MAF_USDA=1.639
NC_035100.1	8731305	.	A	T	.	.	MAF_INRAE=39.167
NC_035100.1	8731306	.	A	T	.	.	MAF_USDA=4.167
NC_035100.1	8731314	.	G	T	.	.	MAF_INRAE=21.053;MAF_USDA=2.381
NC_035100.1	8731319	.	C	T	.	.	MAF_INRAE=37.975;MAF_USDA=20.833
NC_035100.1	8731346	.	C	T	.	.	MAF_USDA=5.0
NC_035100.1	8731388	.	G	T	.	.	MAF_USDA=14.167
NC_035100.1	8731533	.	A	G	.	.	MAF_USDA=2.083
NC_035100.1	8731553	.	T	G	.	.	MAF_USDA=4.237
NC_035100.1	8731641	.	G	A	.	.	MAF_USDA=2.381
NC_035100.1	8731668	.	A	C	.	.	MAF_INRAE=12.5;MAF_USDA=5.952
NC_035100.1	8731673	.	T	C	.	.	MAF_INRAE=31.013;MAF_USDA=40.476
NC_035100.1	8731784	.	G	T	.	.	MAF_USDA=1.667
NC_035100.1	8731850	.	T	G	.	.	MAF_INRAE=23.418;MAF_USDA=9.524
NC_035100.1	8731985	.	G	A	.	.	MAF_USDA=1.639
NC_035100.1	8732090	.	G	A	.	.	MAF_INRAE=20.886;MAF_USDA=5.882
NC_035100.1	8732125	.	A	C	.	.	MAF_INRAE=7.5;MAF_USDA=12.353
NC_035100.1	8732131	.	T	A	.	.	MAF_USDA=4.098
NC_035100.1	8732152	.	C	A	.	.	MAF_USDA=3.529
NC_035100.1	8732161	.	C	A	.	.	MAF_USDA=4.098
NC_035100.1	8732355	.	G	T	.	.	MAF_USDA=5.833
NC_035100.1	8732365	.	A	G	.	.	MAF_INRAE=38.333;MAF_USDA=14.583
NC_035100.1	8732366	.	G	A	.	.	MAF_INRAE=5.063;MAF_USDA=1.667
NC_035100.1	8732390	.	T	C	.	.	MAF_INRAE=38.333;MAF_USDA=14.118
NC_035100.1	8732406	.	C	T	.	.	MAF_USDA=2.174
NC_035100.1	8732419	.	T	A	.	.	MAF_INRAE=37.342;MAF_USDA=15.294
NC_035100.1	8732426	.	G	T	.	.	MAF_INRAE=6.962;MAF_USDA=15.882
NC_035100.1	8732446	.	G	A	.	.	MAF_INRAE=37.342;MAF_USDA=14.881
NC_035100.1	8732467	.	T	G	.	.	MAF_USDA=3.571
NC_035100.1	8732541	.	C	T	.	.	MAF_INRAE=5.263;MAF_USDA=1.639
NC_035100.1	8732584	.	G	A	.	.	MAF_USDA=5.738
NC_035100.1	8732638	.	C	T	.	.	MAF_INRAE=36.842
NC_035100.1	8732647	.	C	G	.	.	MAF_USDA=2.083
NC_035100.1	8732648	.	A	G	.	.	MAF_USDA=2.083
NC_035100.1	8732649	.	C	A	.	.	MAF_USDA=4.167
NC_035100.1	8732705	.	G	A	.	.	MAF_USDA=1.667
NC_035100.1	8732731	.	C	A	.	.	MAF_USDA=5.738
NC_035100.1	8732772	.	TTGCCAATCTTGGTG	TTGCCAATCTTGGTA	.	.	MAF_USDA=4.167
NC_035100.1	8732844	.	C	A	.	.	MAF_USDA=2.459
NC_035100.1	8732846	.	G	T	.	.	MAF_USDA=2.459
NC_035100.1	8732848	.	G	A	.	.	MAF_USDA=2.941
NC_035100.1	8732854	.	C	T	.	.	MAF_USDA=1.639
NC_035100.1	8732876	.	G	C	.	.	MAF_USDA=4.918
NC_035100.1	8732893	.	G	A	.	.	MAF_INRAE=4.167
NC_035100.1	8732958	.	C	T	.	.	MAF_INRAE=5.263;MAF_USDA=1.639
NC_035100.1	8733016	.	C	A	.	.	MAF_INRAE=6.962
NC_035100.1	8733027	.	T	A	.	.	MAF_INRAE=6.962
NC_035100.1	8733331	.	G	T	.	.	MAF_INRAE=8.333;MAF_USDA=11.31
NC_035100.1	8733356	.	A	C	.	.	MAF_INRAE=3.333;MAF_USDA=15.294
NC_035100.1	8733358	.	A	T	.	.	MAF_USDA=13.529
NC_035100.1	8733367	.	C	T	.	.	MAF_USDA=5.738
NC_035100.1	8733454	.	A	T	.	.	MAF_USDA=50.0
NC_035100.1	8733455	.	T	C	.	.	MAF_USDA=6.522
NC_035100.1	8733546	.	T	C	.	.	MAF_USDA=4.348
NC_035100.1	8733651	.	T	A	.	.	MAF_USDA=22.941
NC_035100.1	8733686	.	C	A	.	.	MAF_USDA=24.706
NC_035100.1	8733774	.	A	T	.	.	MAF_INRAE=29.747;MAF_USDA=40.588
NC_035100.1	8733803	.	G	A	.	.	MAF_USDA=4.167
NC_035100.1	8733808	.	C	T	.	.	MAF_INRAE=46.835;MAF_USDA=21.765
NC_035100.1	8733809	.	G	C	.	.	MAF_INRAE=5.263;MAF_USDA=14.706
NC_035100.1	8733845	.	G	T	.	.	MAF_INRAE=27.215;MAF_USDA=41.176
NC_035100.1	8733896	.	C	T	.	.	MAF_INRAE=17.089;MAF_USDA=2.353
NC_035100.1	8733901	.	G	A	.	.	MAF_INRAE=34.81;MAF_USDA=6.471
NC_035100.1	8733959	.	G	A	.	.	MAF_INRAE=21.053;MAF_USDA=3.529
NC_035100.1	8734056	.	T	A	.	.	MAF_USDA=2.459
NC_035100.1	8734108	.	A	C	.	.	MAF_USDA=3.333
NC_035100.1	8734136	.	C	A	.	.	MAF_USDA=1.667
NC_035100.1	8734161	.	G	C	.	.	MAF_USDA=2.586
NC_035100.1	8734167	.	C	A	.	.	MAF_INRAE=7.5;MAF_USDA=28.049
NC_035100.1	8734168	.	T	A	.	.	MAF_USDA=4.268
NC_035100.1	8734169	.	G	T	.	.	MAF_USDA=4.268
NC_035100.1	8734170	.	T	A	.	.	MAF_USDA=4.31
NC_035100.1	8734171	.	A	T	.	.	MAF_USDA=3.448
NC_035100.1	8734172	.	A	G	.	.	MAF_INRAE=21.053;MAF_USDA=3.614
NC_035100.1	8734212	.	C	A	.	.	MAF_INRAE=17.722;MAF_USDA=4.819
NC_035100.1	8734215	.	T	C	.	.	MAF_INRAE=5.263;MAF_USDA=14.881
NC_035100.1	8734242	.	T	C	.	.	MAF_USDA=16.667
NC_035100.1	8734275	.	C	T	.	.	MAF_USDA=8.235
NC_035100.1	8734277	.	C	T	.	.	MAF_USDA=11.765
NC_035100.1	8734287	.	C	T	.	.	MAF_USDA=10.0
NC_035100.1	8734298	.	C	T	.	.	MAF_USDA=29.167
NC_035100.1	8734305	.	C	A	.	.	MAF_USDA=22.917
NC_035100.1	8734427	.	T	C	.	.	MAF_INRAE=22.785;MAF_USDA=20.122
NC_035100.1	8734461	.	A	G	.	.	MAF_INRAE=21.053;MAF_USDA=1.807
NC_035100.1	8734487	.	G	A	.	.	MAF_INRAE=5.263;MAF_USDA=16.071
NC_035100.1	8734523	.	G	T	.	.	MAF_INRAE=17.722;MAF_USDA=4.706
NC_035100.1	8734584	.	C	T	.	.	MAF_INRAE=7.5;MAF_USDA=1.639
NC_035100.1	8734701	.	A	T	.	.	MAF_INRAE=15.789;MAF_USDA=11.176
NC_035100.1	8734708	.	A	T	.	.	MAF_INRAE=34.81;MAF_USDA=6.25
NC_035100.1	8734709	.	C	G	.	.	MAF_INRAE=34.167;MAF_USDA=6.25
NC_035100.1	8734710	.	A	T	.	.	MAF_INRAE=34.167;MAF_USDA=6.25
NC_035100.1	8734713	.	A	G	.	.	MAF_USDA=6.25
NC_035100.1	8734714	.	A	T	.	.	MAF_USDA=6.25
NC_035100.1	8734717	.	T	G	.	.	MAF_INRAE=34.167
NC_035100.1	8734725	.	C	T	.	.	MAF_INRAE=34.81;MAF_USDA=3.279
NC_035100.1	8734746	.	G	T	.	.	MAF_INRAE=17.089;MAF_USDA=2.353
NC_035100.1	8734785	.	C	T	.	.	MAF_USDA=2.459
NC_035100.1	8734796	.	G	A	.	.	MAF_INRAE=7.5;MAF_USDA=1.639
NC_035100.1	8734835	.	C	A	.	.	MAF_INRAE=7.5;MAF_USDA=10.588
NC_035100.1	8734888	.	C	T	.	.	MAF_INRAE=30.38;MAF_USDA=11.176
NC_035100.1	8734996	.	T	A	.	.	MAF_USDA=33.333
NC_035100.1	8735015	.	A	T	.	.	MAF_INRAE=20.886;MAF_USDA=5.882
NC_035100.1	8735023	.	T	A	.	.	MAF_USDA=4.098
NC_035100.1	8735069	.	G	T	.	.	MAF_USDA=8.333
NC_035100.1	8735097	.	A	C	.	.	MAF_INRAE=31.013;MAF_USDA=27.647
NC_035100.1	8735123	.	C	T	.	.	MAF_USDA=8.333
NC_035100.1	8735205	.	A	T	.	.	MAF_INRAE=7.5;MAF_USDA=24.118
NC_035100.1	8735348	.	A	C	.	.	MAF_INRAE=35.443;MAF_USDA=32.353
NC_035100.1	8735411	.	C	A	.	.	MAF_INRAE=17.089;MAF_USDA=2.353
NC_035100.1	8735459	.	C	A	.	.	MAF_USDA=4.918
NC_035100.1	8735551	.	A	T	.	.	MAF_INRAE=28.481;MAF_USDA=25.882
NC_035100.1	8735645	.	G	A	.	.	MAF_USDA=2.459
NC_035100.1	8735772	.	G	A	.	.	MAF_USDA=4.918
NC_035100.1	8735800	.	C	A	.	.	MAF_USDA=29.508
NC_035100.1	8735806	.	G	A	.	.	MAF_USDA=4.118
NC_035100.1	8735818	.	C	A	.	.	MAF_INRAE=17.089;MAF_USDA=2.353
NC_035100.1	8735821	.	T	G	.	.	MAF_USDA=4.118
NC_035100.1	8735826	.	G	T	.	.	MAF_USDA=29.508
NC_035100.1	8735901	.	C	T	.	.	MAF_USDA=4.118
NC_035100.1	8735902	.	C	T	.	.	MAF_INRAE=9.167;MAF_USDA=6.557
NC_035100.1	8735986	.	T	G	.	.	MAF_USDA=4.098
NC_035100.1	8736055	.	G	A	.	.	MAF_INRAE=35.443;MAF_USDA=42.857
NC_035100.1	8736155	.	C	T	.	.	MAF_INRAE=34.177;MAF_USDA=43.529
NC_035100.1	8736164	.	A	T	.	.	MAF_INRAE=1.667;MAF_USDA=4.167
NC_035100.1	8736207	.	A	T	.	.	MAF_INRAE=18.987;MAF_USDA=16.471
NC_035100.1	8736227	.	G	A	.	.	MAF_INRAE=7.5
NC_035100.1	8737050	.	G	A	.	.	MAF_USDA=8.333
NC_035100.1	8737051	.	G	A	.	.	MAF_USDA=8.333
NC_035100.1	8737073	.	A	G	.	.	MAF_USDA=27.083
NC_035100.1	8737227	.	G	T	.	.	MAF_INRAE=9.167;MAF_USDA=7.647
NC_035100.1	8737421	.	G	T	.	.	MAF_INRAE=34.177;MAF_USDA=42.941
NC_035100.1	8737572	.	C	T	.	.	MAF_INRAE=34.177;MAF_USDA=6.471
NC_035100.1	8737592	.	T	C	.	.	MAF_INRAE=9.167;MAF_USDA=7.647
NC_035100.1	8737627	.	A	T	.	.	MAF_USDA=5.738
NC_035100.1	8737642	.	A	G	.	.	MAF_USDA=1.639
NC_035100.1	8737711	.	C	T	.	.	MAF_USDA=1.639
NC_035100.1	8737717	.	G	A	.	.	MAF_USDA=1.639
NC_035100.1	8737728	.	T	C	.	.	MAF_INRAE=9.167;MAF_USDA=7.059
NC_035100.1	8737785	.	G	A	.	.	MAF_INRAE=24.051;MAF_USDA=18.235
NC_035100.1	8737798	.	A	T	.	.	MAF_INRAE=9.167;MAF_USDA=5.738
NC_035100.1	8737815	.	A	G	.	.	MAF_USDA=4.098
NC_035100.1	8737997	.	G	C	.	.	MAF_INRAE=34.177;MAF_USDA=43.529
NC_035100.1	8738006	.	A	C	.	.	MAF_USDA=21.311
NC_035100.1	8738022	.	G	A	.	.	MAF_INRAE=6.667;MAF_USDA=1.639
NC_035100.1	8738026	.	C	A	.	.	MAF_INRAE=27.848;MAF_USDA=30.0
NC_035100.1	8738046	.	C	T	.	.	MAF_USDA=1.639
NC_035100.1	8738227	.	G	T	.	.	MAF_USDA=1.639
NC_035100.1	8738234	.	T	A	.	.	MAF_INRAE=20.886;MAF_USDA=5.882
NC_035100.1	8738288	.	G	T	.	.	MAF_USDA=22.131
NC_035100.1	8738304	.	A	C	.	.	MAF_INRAE=9.167;MAF_USDA=6.557
NC_035100.1	8738321	.	A	G	.	.	MAF_USDA=4.098
NC_035100.1	8738325	.	T	C	.	.	MAF_INRAE=9.167;MAF_USDA=6.557
NC_035100.1	8738418	.	A	G	.	.	MAF_USDA=1.639
NC_035100.1	8738422	.	T	G	.	.	MAF_INRAE=41.139;MAF_USDA=44.118
NC_035100.1	8738446	.	C	G	.	.	MAF_USDA=2.459
NC_035100.1	8738458	.	G	A	.	.	MAF_USDA=4.918
NC_035100.1	8738475	.	A	C	.	.	MAF_INRAE=13.924;MAF_USDA=8.824
NC_035100.1	8738515	.	G	A	.	.	MAF_INRAE=43.038;MAF_USDA=46.471
NC_035100.1	8738555	.	C	T	.	.	MAF_USDA=8.197
NC_035100.1	8738606	.	G	A	.	.	MAF_INRAE=21.053;MAF_USDA=3.529
NC_035100.1	8738671	.	T	G	.	.	MAF_INRAE=29.114;MAF_USDA=10.417
NC_035100.1	8738682	.	T	C	.	.	MAF_USDA=1.639
NC_035100.1	8738687	.	C	T	.	.	MAF_USDA=1.639
NC_035100.1	8738730	.	C	A	.	.	MAF_INRAE=27.215
NC_035100.1	8738734	.	T	G	.	.	MAF_INRAE=30.38;MAF_USDA=11.765
NC_035100.1	8738735	.	T	G	.	.	MAF_INRAE=26.667;MAF_USDA=11.765
NC_035100.1	8738786	.	A	T	.	.	MAF_INRAE=13.924;MAF_USDA=20.0
NC_035100.1	8738805	.	C	A	.	.	MAF_INRAE=44.304;MAF_USDA=37.059
NC_035100.1	8738808	.	T	C	.	.	MAF_USDA=7.059
NC_035100.1	8738857	.	A	G	.	.	MAF_USDA=14.706
NC_035100.1	8738897	.	G	T	.	.	MAF_INRAE=7.5;MAF_USDA=2.459
NC_035100.1	8738973	.	G	C	.	.	MAF_INRAE=1.667;MAF_USDA=11.765
NC_035100.1	8739011	.	A	G	.	.	MAF_INRAE=1.667;MAF_USDA=14.118
NC_035100.1	8739037	.	G	T	.	.	MAF_USDA=4.098
NC_035100.1	8739053	.	C	T	.	.	MAF_INRAE=46.203;MAF_USDA=28.235
NC_035100.1	8739078	.	G	T	.	.	MAF_USDA=2.459
NC_035100.1	8739127	.	C	T	.	.	MAF_USDA=1.639
NC_035100.1	8739225	.	C	T	.	.	MAF_INRAE=43.038;MAF_USDA=12.353
NC_035100.1	8739321	.	T	C	.	.	MAF_USDA=23.529
NC_035100.1	8739347	.	C	A	.	.	MAF_INRAE=1.667;MAF_USDA=23.529
NC_035100.1	8739359	.	T	C	.	.	MAF_USDA=4.098
NC_035100.1	8739371	.	A	C	.	.	MAF_USDA=1.639
NC_035100.1	8739397	.	A	C	.	.	MAF_USDA=1.667
NC_035100.1	8739461	.	G	T	.	.	MAF_INRAE=31.013;MAF_USDA=6.471
NC_035100.1	8739468	.	C	G	.	.	MAF_INRAE=1.667;MAF_USDA=15.294
NC_035100.1	8739621	.	G	A	.	.	MAF_INRAE=1.667;MAF_USDA=11.765
NC_035100.1	8739654	.	G	T	.	.	MAF_INRAE=25.949;MAF_USDA=34.118
NC_035100.1	8739693	.	A	G	.	.	MAF_INRAE=1.667;MAF_USDA=20.833
NC_035100.1	8739733	.	C	A	.	.	MAF_INRAE=1.667;MAF_USDA=24.118
NC_035100.1	8739741	.	T	A	.	.	MAF_INRAE=1.667;MAF_USDA=25.294
NC_035100.1	8739748	.	T	A	.	.	MAF_INRAE=1.667;MAF_USDA=24.118
NC_035100.1	8739759	.	G	A	.	.	MAF_INRAE=31.013;MAF_USDA=19.412
NC_035100.1	8739773	.	T	C	.	.	MAF_INRAE=1.667;MAF_USDA=27.059
NC_035100.1	8739846	.	G	A	.	.	MAF_USDA=9.412
NC_035100.1	8739950	.	C	A	.	.	MAF_INRAE=11.667
NC_035100.1	8739964	.	A	G	.	.	MAF_USDA=4.098
NC_035100.1	8740076	.	G	A	.	.	MAF_USDA=4.918
NC_035100.1	8740158	.	G	A	.	.	MAF_INRAE=4.167;MAF_USDA=2.083
NC_035100.1	8740159	.	C	T	.	.	MAF_INRAE=4.167;MAF_USDA=2.083
NC_035100.1	8740163	.	C	T	.	.	MAF_USDA=9.412
NC_035100.1	8740218	.	G	A	.	.	MAF_USDA=2.083
NC_035100.1	8740313	.	C	T	.	.	MAF_INRAE=17.089;MAF_USDA=24.118
NC_035100.1	8740368	.	G	A	.	.	MAF_INRAE=1.667;MAF_USDA=4.167
NC_035100.1	8740397	.	C	A	.	.	MAF_USDA=5.738
NC_035100.1	8740407	.	G	C	.	.	MAF_USDA=10.588
NC_035100.1	8740498	.	T	A	.	.	MAF_INRAE=17.089;MAF_USDA=1.765
NC_035100.1	8740546	.	G	A	.	.	MAF_INRAE=1.667
NC_035100.1	8740643	.	A	C	.	.	MAF_INRAE=13.924;MAF_USDA=5.738
NC_035100.1	8740675	.	A	G	.	.	MAF_USDA=1.639
NC_035100.1	8740709	.	G	C	.	.	MAF_USDA=9.412
NC_035100.1	8740723	.	A	G	.	.	MAF_USDA=1.639
NC_035100.1	8740725	.	G	C	.	.	MAF_USDA=2.941
NC_035100.1	8740835	.	C	T	.	.	MAF_INRAE=15.19;MAF_USDA=28.689
NC_035100.1	8740917	.	T	C	.	.	MAF_USDA=1.639
NC_035100.1	8740921	.	G	C	.	.	MAF_INRAE=19.167
NC_035100.1	8740937	.	G	A	.	.	MAF_INRAE=14.557;MAF_USDA=8.235
NC_035100.1	8741031	.	G	A	.	.	MAF_INRAE=5.833;MAF_USDA=10.0
NC_035100.1	8741093	.	T	C	.	.	MAF_INRAE=13.924;MAF_USDA=8.197
NC_035100.1	8741110	.	C	T	.	.	MAF_INRAE=13.924;MAF_USDA=6.557
NC_035100.1	8741190	.	C	T	.	.	MAF_USDA=1.639
NC_035100.1	8741268	.	G	A	.	.	MAF_INRAE=37.975;MAF_USDA=26.786
NC_035100.1	8741277	.	T	G	.	.	MAF_USDA=1.695
NC_035100.1	8741455	.	T	A	.	.	MAF_INRAE=13.924;MAF_USDA=5.833
NC_035100.1	8741501	.	G	T	.	.	MAF_USDA=5.833
NC_035100.1	8741538	.	G	T	.	.	MAF_INRAE=13.924;MAF_USDA=10.241
NC_035100.1	8741544	.	A	G	.	.	MAF_INRAE=23.418;MAF_USDA=29.762
NC_035100.1	8741555	.	G	T	.	.	MAF_INRAE=20.886;MAF_USDA=23.214
NC_035100.1	8741591	.	A	G	.	.	MAF_USDA=14.167
NC_035100.1	8741623	.	T	C	.	.	MAF_INRAE=14.557;MAF_USDA=11.31
NC_035100.1	8741779	.	C	T	.	.	MAF_INRAE=13.924;MAF_USDA=10.417
NC_035100.1	8741780	.	G	A	.	.	MAF_INRAE=11.667;MAF_USDA=5.882
NC_035100.1	8741781	.	C	A	.	.	MAF_INRAE=13.333;MAF_USDA=10.417
NC_035100.1	8741818	.	G	A	.	.	MAF_INRAE=13.333;MAF_USDA=22.917
NC_035100.1	8741839	.	T	C	.	.	MAF_INRAE=50.0;MAF_USDA=39.583
NC_035100.1	8741844	.	T	A	.	.	MAF_INRAE=12.5;MAF_USDA=2.083
NC_035100.1	8741847	.	A	T	.	.	MAF_USDA=1.639
NC_035100.1	8741858	.	A	G	.	.	MAF_INRAE=8.333;MAF_USDA=21.765
NC_035100.1	8741868	.	G	A	.	.	MAF_INRAE=10.833;MAF_USDA=4.167
NC_035100.1	8742074	.	C	T	.	.	MAF_INRAE=13.333;MAF_USDA=12.5
NC_035100.1	8742143	.	T	C	.	.	MAF_INRAE=4.167;MAF_USDA=10.656
NC_035100.1	8742152	.	C	T	.	.	MAF_USDA=10.417
NC_035100.1	8742156	.	T	C	.	.	MAF_INRAE=15.19;MAF_USDA=5.882
NC_035100.1	8742391	.	C	T	.	.	MAF_USDA=11.905
NC_035100.1	8742450	.	G	A	.	.	MAF_USDA=4.167
NC_035100.1	8742467	.	C	G	.	.	MAF_INRAE=1.667
NC_035100.1	8742549	.	G	A	.	.	MAF_USDA=1.639
NC_035100.1	8742564	.	G	A	.	.	MAF_INRAE=29.747;MAF_USDA=25.294
NC_035100.1	8742601	.	G	A	.	.	MAF_INRAE=15.19;MAF_USDA=6.471
NC_035100.1	8742606	.	G	A	.	.	MAF_USDA=10.588
NC_035100.1	8742641	.	T	A	.	.	MAF_INRAE=15.19;MAF_USDA=6.471
NC_035100.1	8742649	.	T	A	.	.	MAF_USDA=5.0
NC_035100.1	8742704	.	A	C	.	.	MAF_USDA=2.353
NC_035100.1	8742754	.	A	G	.	.	MAF_INRAE=37.975;MAF_USDA=37.059
NC_035100.1	8742798	.	G	T	.	.	MAF_USDA=1.639
NC_035100.1	8742868	.	A	T	.	.	MAF_USDA=8.197
NC_035100.1	8742931	.	G	A	.	.	MAF_USDA=6.25
NC_035100.1	8742959	.	G	A	.	.	MAF_USDA=4.098
NC_035100.1	8742974	.	T	G	.	.	MAF_INRAE=5.063;MAF_USDA=4.118
NC_035100.1	8742975	.	G	T	.	.	MAF_INRAE=26.667;MAF_USDA=31.176
NC_035100.1	8742989	.	G	T	.	.	MAF_USDA=6.557
NC_035100.1	8743026	.	A	G	.	.	MAF_USDA=1.176
NC_035100.1	8743034	.	A	T	.	.	MAF_USDA=10.588
NC_035100.1	8743035	.	G	A	.	.	MAF_USDA=10.588
NC_035100.1	8743100	.	A	C	.	.	MAF_USDA=1.639
NC_035100.1	8743254	.	G	T	.	.	MAF_USDA=7.377
NC_035100.1	8743266	.	G	C	.	.	MAF_USDA=1.639
NC_035100.1	8743302	.	A	T	.	.	MAF_USDA=1.639
NC_035100.1	8743318	.	G	T	.	.	MAF_INRAE=6.962;MAF_USDA=4.098
NC_035100.1	8743323	.	G	T	.	.	MAF_USDA=7.377
NC_035100.1	8743331	.	A	T	.	.	MAF_INRAE=6.667;MAF_USDA=1.639
NC_035100.1	8743391	.	C	A	.	.	MAF_USDA=1.639
NC_035100.1	8743462	.	T	C	.	.	MAF_USDA=6.471
NC_035100.1	8743614	.	A	G	.	.	MAF_USDA=1.639
NC_035100.1	8743723	.	G	T	.	.	MAF_INRAE=14.557;MAF_USDA=32.353
NC_035100.1	8743849	.	T	A	.	.	MAF_USDA=4.098
NC_035100.1	8743855	.	C	T	.	.	MAF_INRAE=5.0;MAF_USDA=1.176
NC_035100.1	8743856	.	G	T	.	.	MAF_INRAE=5.0;MAF_USDA=1.176
NC_035100.1	8744412	.	T	C	.	.	MAF_INRAE=15.789
NC_035100.1	8745799	.	A	T	.	.	MAF_INRAE=5.833;MAF_USDA=14.118
NC_035100.1	8745877	.	G	T	.	.	MAF_INRAE=40.506;MAF_USDA=45.882
NC_035100.1	8745888	.	C	G	.	.	MAF_USDA=1.639
NC_035100.1	8745892	.	C	T	.	.	MAF_INRAE=6.962;MAF_USDA=4.918
NC_035100.1	8745905	.	G	A	.	.	MAF_USDA=2.459
NC_035100.1	8745962	.	C	A	.	.	MAF_USDA=5.294
NC_035100.1	8745991	.	T	A	.	.	MAF_USDA=41.667
NC_035100.1	8745992	.	C	A	.	.	MAF_USDA=41.667
NC_035100.1	8746032	.	G	C	.	.	MAF_USDA=4.167
NC_035100.1	8746044	.	C	T	.	.	MAF_USDA=10.417
NC_035100.1	8746080	.	T	C	.	.	MAF_USDA=6.25
NC_035100.1	8746235	.	T	A	.	.	MAF_USDA=1.639
NC_035100.1	8746252	.	G	A	.	.	MAF_INRAE=1.667;MAF_USDA=4.918
NC_035100.1	8746268	.	G	A	.	.	MAF_INRAE=6.962;MAF_USDA=4.918
NC_035100.1	8746308	.	G	A	.	.	MAF_USDA=1.639
NC_035100.1	8746339	.	G	A	.	.	MAF_INRAE=43.038;MAF_USDA=45.294
NC_035100.1	8746395	.	A	G	.	.	MAF_INRAE=44.937;MAF_USDA=29.762
NC_035100.1	8746456	.	C	T	.	.	MAF_USDA=1.639
NC_035100.1	8746457	.	GTGGCTACAT	GTGGCTACAA	.	.	MAF_USDA=6.25
NC_035100.1	8746511	.	G	A	.	.	MAF_INRAE=42.405;MAF_USDA=45.882
NC_035100.1	8746533	.	C	T	.	.	MAF_INRAE=42.405;MAF_USDA=45.294
NC_035100.1	8746622	.	A	G	.	.	MAF_USDA=1.639
NC_035100.1	8746649	.	T	A	.	.	MAF_INRAE=5.263
NC_035100.1	8746664	.	C	T	.	.	MAF_USDA=1.639
NC_035100.1	8746684	.	A	G	.	.	MAF_USDA=2.459
NC_035100.1	8746731	.	T	G	.	.	MAF_INRAE=37.975;MAF_USDA=5.882
NC_035100.1	8746732	.	T	C	.	.	MAF_INRAE=45.0;MAF_USDA=5.882
NC_035100.1	8746736	.	G	T	.	.	MAF_INRAE=9.167
NC_035100.1	8746737	.	A	T	.	.	MAF_INRAE=9.167
NC_035100.1	8746744	.	G	A	.	.	MAF_USDA=2.459
NC_035100.1	8746746	.	T	C	.	.	MAF_INRAE=37.975;MAF_USDA=44.118
NC_035100.1	8746777	.	G	A	.	.	MAF_INRAE=6.962
NC_035100.1	8746808	.	T	G	.	.	MAF_USDA=3.279
NC_035100.1	8746876	.	C	T	.	.	MAF_USDA=1.639
NC_035100.1	8746893	.	T	C	.	.	MAF_INRAE=10.526;MAF_USDA=15.882
NC_035100.1	8746909	.	A	G	.	.	MAF_INRAE=9.167
NC_035100.1	8746922	.	T	C	.	.	MAF_USDA=2.083
NC_035100.1	8746935	.	T	A	.	.	MAF_USDA=15.574
NC_035100.1	8746951	.	T	A	.	.	MAF_USDA=4.098
NC_035100.1	8746984	.	T	C	.	.	MAF_INRAE=5.833;MAF_USDA=4.167
NC_035100.1	8747013	.	G	A	.	.	MAF_INRAE=27.848;MAF_USDA=14.706
NC_035100.1	8747023	.	G	T	.	.	MAF_INRAE=31.579;MAF_USDA=14.706
NC_035100.1	8747029	.	C	T	.	.	MAF_USDA=3.529
NC_035100.1	8747133	.	T	G	.	.	MAF_INRAE=6.962;MAF_USDA=12.295
NC_035100.1	8747185	.	A	G	.	.	MAF_INRAE=10.526;MAF_USDA=22.941
NC_035100.1	8747214	.	C	T	.	.	MAF_INRAE=39.241;MAF_USDA=38.095
NC_035100.1	8747317	.	T	G	.	.	MAF_INRAE=45.57;MAF_USDA=21.765
NC_035100.1	8747366	.	A	G	.	.	MAF_USDA=4.918
NC_035100.1	8747519	.	A	G	.	.	MAF_INRAE=5.263
NC_035100.1	8747601	.	A	C	.	.	MAF_USDA=4.098
NC_035100.1	8747728	.	C	A	.	.	MAF_INRAE=15.823;MAF_USDA=18.235
NC_035100.1	8747768	.	C	A	.	.	MAF_INRAE=16.456;MAF_USDA=18.824
NC_035100.1	8748046	.	G	T	.	.	MAF_INRAE=4.43;MAF_USDA=4.118
NC_035100.1	8748050	.	A	G	.	.	MAF_USDA=1.639
NC_035100.1	8748057	.	C	T	.	.	MAF_USDA=2.459
NC_035100.1	8748058	.	C	A	.	.	MAF_USDA=1.639
NC_035100.1	8748082	.	A	T	.	.	MAF_USDA=4.167
NC_035100.1	8748119	.	C	A	.	.	MAF_INRAE=4.167;MAF_USDA=2.941
NC_035100.1	8748165	.	G	T	.	.	MAF_INRAE=2.532;MAF_USDA=15.294
NC_035100.1	8748190	.	G	A	.	.	MAF_USDA=8.197
NC_035100.1	8748194	.	C	T	.	.	MAF_USDA=1.639
NC_035100.1	8748195	.	T	A	.	.	MAF_INRAE=4.167;MAF_USDA=4.118
NC_035100.1	8748206	.	C	T	.	.	MAF_USDA=1.639
NC_035100.1	8748313	.	A	G	.	.	MAF_USDA=1.639
NC_035100.1	8748323	.	C	T	.	.	MAF_INRAE=1.667
NC_035100.1	8748374	.	A	G	.	.	MAF_INRAE=8.861;MAF_USDA=24.706
NC_035100.1	8748478	.	C	T	.	.	MAF_INRAE=5.0;MAF_USDA=4.118
NC_035100.1	8748479	.	G	T	.	.	MAF_USDA=1.639
NC_035100.1	8748493	.	G	A	.	.	MAF_USDA=1.639
NC_035100.1	8748582	.	A	T	.	.	MAF_INRAE=9.167
NC_035100.1	8748619	.	T	C	.	.	MAF_INRAE=1.667
NC_035100.1	8748621	.	C	A	.	.	MAF_INRAE=1.667
NC_035100.1	8748642	.	C	T	.	.	MAF_USDA=6.25
NC_035100.1	8748679	.	C	T	.	.	MAF_INRAE=2.532;MAF_USDA=4.706
NC_035100.1	8748687	.	C	T	.	.	MAF_USDA=1.765
NC_035100.1	8748729	.	C	G	.	.	MAF_INRAE=20.886;MAF_USDA=22.941
NC_035100.1	8748746	.	C	G	.	.	MAF_USDA=1.639
NC_035100.1	8748778	.	G	A	.	.	MAF_INRAE=8.861;MAF_USDA=18.235
NC_035100.1	8748947	.	G	A	.	.	MAF_INRAE=27.848;MAF_USDA=22.941
NC_035100.1	8748960	.	G	A	.	.	MAF_USDA=1.639
NC_035100.1	8748964	.	C	T	.	.	MAF_USDA=6.25
NC_035100.1	8749093	.	G	T	.	.	MAF_USDA=2.459
NC_035100.1	8749103	.	C	T	.	.	MAF_INRAE=44.304;MAF_USDA=5.294
NC_035100.1	8749111	.	A	C	.	.	MAF_USDA=1.639
NC_035100.1	8749127	.	T	G	.	.	MAF_USDA=2.941
NC_035100.1	8749169	.	C	A	.	.	MAF_USDA=6.25
NC_035100.1	8749179	.	A	G	.	.	MAF_USDA=1.639
NC_035100.1	8749241	.	A	T	.	.	MAF_USDA=7.377
NC_035100.1	8749284	.	C	T	.	.	MAF_INRAE=6.329
NC_035100.1	8749505	.	G	A	.	.	MAF_USDA=3.279
NC_035100.1	8749518	.	T	C	.	.	MAF_INRAE=8.861;MAF_USDA=17.647
NC_035100.1	8749608	.	C	T	.	.	MAF_INRAE=12.658
NC_035100.1	8749663	.	C	T	.	.	MAF_INRAE=6.962;MAF_USDA=5.882
NC_035100.1	8749717	.	C	A	.	.	MAF_USDA=1.639
NC_035100.1	8749721	.	A	C	.	.	MAF_USDA=1.639
NC_035100.1	8749764	.	G	A	.	.	MAF_USDA=1.667
NC_035100.1	8749894	.	C	A	.	.	MAF_USDA=4.918
NC_035100.1	8749924	.	A	T	.	.	MAF_INRAE=2.532;MAF_USDA=2.941
NC_035100.1	8749932	.	G	T	.	.	MAF_INRAE=9.494;MAF_USDA=22.353
NC_035100.1	8749936	.	A	T	.	.	MAF_USDA=2.459
NC_035100.1	8749940	.	T	C	.	.	MAF_USDA=1.639
NC_035100.1	8749948	.	T	A	.	.	MAF_USDA=2.459
NC_035100.1	8749986	.	A	C	.	.	MAF_INRAE=5.263;MAF_USDA=14.706
NC_035100.1	8749995	.	A	G	.	.	MAF_INRAE=4.167;MAF_USDA=4.118
NC_035100.1	8750070	.	T	A	.	.	MAF_USDA=4.167
NC_035100.1	8750182	.	C	T	.	.	MAF_INRAE=10.526;MAF_USDA=18.75
NC_035100.1	8750187	.	C	A	.	.	MAF_INRAE=10.526;MAF_USDA=31.25
NC_035100.1	8750464	.	G	A	.	.	MAF_USDA=4.237
NC_035100.1	8750475	.	C	T	.	.	MAF_USDA=2.542
NC_035100.1	8750575	.	G	T	.	.	MAF_USDA=2.459
NC_035100.1	8751289	.	C	G	.	.	MAF_USDA=37.5
NC_035100.1	8751374	.	C	A	.	.	MAF_USDA=16.667
NC_035100.1	8751408	.	A	G	.	.	MAF_USDA=4.118
NC_035100.1	8751427	.	T	G	.	.	MAF_USDA=14.706
NC_035100.1	8751603	.	C	T	.	.	MAF_USDA=4.706
NC_035100.1	8751635	.	T	G	.	.	MAF_USDA=2.459
NC_035100.1	8751655	.	T	G	.	.	MAF_USDA=2.459
NC_035100.1	8751677	.	G	A	.	.	MAF_USDA=1.667
NC_035100.1	8751711	.	C	G	.	.	MAF_INRAE=2.532;MAF_USDA=8.333
NC_035100.1	8751756	.	G	T	.	.	MAF_INRAE=4.167
NC_035100.1	8751788	.	C	A	.	.	MAF_USDA=10.588
NC_035100.1	8751822	.	C	T	.	.	MAF_USDA=4.098
NC_035100.1	8751823	.	G	A	.	.	MAF_USDA=1.639
NC_035100.1	8751878	.	A	G	.	.	MAF_INRAE=8.333;MAF_USDA=11.475
NC_035100.1	8751880	.	C	T	.	.	MAF_USDA=5.738
NC_035100.1	8752011	.	C	T	.	.	MAF_USDA=1.639
NC_035100.1	8752019	.	G	T	.	.	MAF_USDA=1.639
NC_035100.1	8752022	.	G	A	.	.	MAF_INRAE=2.532;MAF_USDA=14.118
NC_035100.1	8752125	.	C	G	.	.	MAF_USDA=2.459
NC_035100.1	8752271	.	A	G	.	.	MAF_USDA=6.25
NC_035100.1	8752497	.	G	T	.	.	MAF_USDA=1.639
NC_035100.1	8752572	.	A	G	.	.	MAF_INRAE=5.263;MAF_USDA=12.353
NC_035100.1	8752579	.	C	T	.	.	MAF_USDA=2.459
NC_035100.1	8752597	.	A	C	.	.	MAF_USDA=1.639
NC_035100.1	8752667	.	C	G	.	.	MAF_USDA=2.083
NC_035100.1	8752771	.	A	T	.	.	MAF_USDA=1.639
NC_035100.1	8752826	.	T	C	.	.	MAF_INRAE=6.962
NC_035100.1	8752828	.	A	C	.	.	MAF_INRAE=4.167
NC_035100.1	8752919	.	C	G	.	.	MAF_INRAE=4.43;MAF_USDA=12.5
NC_035100.1	8753032	.	G	A	.	.	MAF_USDA=2.459
NC_035100.1	8753106	.	G	A	.	.	MAF_INRAE=8.228;MAF_USDA=15.294
NC_035100.1	8753119	.	A	T	.	.	MAF_INRAE=8.861;MAF_USDA=16.471
NC_035100.1	8753347	.	G	A	.	.	MAF_USDA=5.738
NC_035100.1	8753357	.	G	T	.	.	MAF_INRAE=18.987;MAF_USDA=27.108
NC_035100.1	8753427	.	C	A	.	.	MAF_INRAE=18.987;MAF_USDA=32.941
NC_035100.1	8753446	.	C	T	.	.	MAF_USDA=1.639
NC_035100.1	8753448	.	G	A	.	.	MAF_USDA=1.639
NC_035100.1	8753465	.	C	T	.	.	MAF_USDA=1.639
NC_035100.1	8753515	.	G	T	.	.	MAF_USDA=4.167
NC_035100.1	8754738	.	T	G	.	.	MAF_USDA=27.083
NC_035100.1	8754740	.	C	T	.	.	MAF_INRAE=20.0;MAF_USDA=20.0
NC_035100.1	8754742	.	G	T	.	.	MAF_USDA=1.639
NC_035100.1	8754799	.	C	T	.	.	MAF_INRAE=5.0;MAF_USDA=10.588
NC_035100.1	8754804	.	G	T	.	.	MAF_INRAE=4.167;MAF_USDA=4.706
NC_035100.1	8754871	.	C	T	.	.	MAF_INRAE=6.962;MAF_USDA=4.098
NC_035100.1	8754957	.	A	C	.	.	MAF_USDA=1.639
NC_035100.1	8754979	.	T	G	.	.	MAF_USDA=4.098
NC_035100.1	8755009	.	G	T	.	.	MAF_USDA=1.639
NC_035100.1	8755029	.	G	T	.	.	MAF_INRAE=3.165;MAF_USDA=1.639
NC_035100.1	8755084	.	G	A	.	.	MAF_INRAE=4.43;MAF_USDA=12.5
NC_035100.1	8755143	.	T	G	.	.	MAF_USDA=1.639
NC_035100.1	8755152	.	G	A	.	.	MAF_USDA=2.459
NC_035100.1	8755180	.	G	A	.	.	MAF_USDA=2.459
NC_035100.1	8755226	.	C	G	.	.	MAF_USDA=1.639
NC_035100.1	8755234	.	T	A	.	.	MAF_USDA=2.459
NC_035100.1	8755243	.	C	T	.	.	MAF_USDA=1.639
NC_035100.1	8755246	.	C	T	.	.	MAF_INRAE=9.167
NC_035100.1	8755247	.	G	A	.	.	MAF_USDA=3.279
NC_035100.1	8755252	.	C	A	.	.	MAF_USDA=1.639
NC_035100.1	8755291	.	G	T	.	.	MAF_INRAE=2.532;MAF_USDA=1.639
NC_035100.1	8755352	.	A	C	.	.	MAF_INRAE=4.167;MAF_USDA=4.118
NC_035100.1	8755371	.	A	T	.	.	MAF_INRAE=24.051;MAF_USDA=19.412
NC_035100.1	8755401	.	G	A	.	.	MAF_INRAE=2.532;MAF_USDA=1.639
NC_035100.1	8755403	.	G	A	.	.	MAF_USDA=4.098
NC_035100.1	8755460	.	T	A	.	.	MAF_INRAE=20.253;MAF_USDA=38.824
NC_035100.1	8755464	.	G	A	.	.	MAF_INRAE=7.595
NC_035100.1	8755469	.	A	G	.	.	MAF_USDA=1.639
NC_035100.1	8755503	.	G	T	.	.	MAF_INRAE=4.167;MAF_USDA=2.353
NC_035100.1	8755597	.	T	G	.	.	MAF_USDA=4.918
NC_035100.1	8755599	.	C	A	.	.	MAF_INRAE=4.43;MAF_USDA=4.706
NC_035100.1	8755621	.	C	A	.	.	MAF_USDA=4.918
NC_035100.1	8755660	.	G	T	.	.	MAF_INRAE=37.342;MAF_USDA=49.412
NC_035100.1	8755668	.	C	T	.	.	MAF_USDA=1.639
NC_035100.1	8755676	.	C	G	.	.	MAF_INRAE=13.291;MAF_USDA=18.824
NC_035100.1	8755677	.	A	T	.	.	MAF_INRAE=6.667;MAF_USDA=12.941
NC_035100.1	8755686	.	C	T	.	.	MAF_INRAE=4.43;MAF_USDA=5.294
NC_035100.1	8755688	.	T	A	.	.	MAF_INRAE=12.5;MAF_USDA=26.471
NC_035100.1	8755759	.	T	C	.	.	MAF_INRAE=11.392;MAF_USDA=12.353
NC_035100.1	8755771	.	A	G	.	.	MAF_INRAE=24.051;MAF_USDA=31.176
NC_035100.1	8755775	.	G	A	.	.	MAF_INRAE=10.127;MAF_USDA=10.588
NC_035100.1	8755777	.	C	A	.	.	MAF_INRAE=5.0;MAF_USDA=10.588
NC_035100.1	8755781	.	C	A	.	.	MAF_INRAE=5.0;MAF_USDA=10.588
NC_035100.1	8755787	.	T	C	.	.	MAF_INRAE=10.127;MAF_USDA=12.353
NC_035100.1	8755792	.	T	A	.	.	MAF_INRAE=10.127;MAF_USDA=12.353
NC_035100.1	8755805	.	C	T	.	.	MAF_INRAE=10.127;MAF_USDA=12.941
NC_035100.1	8755831	.	A	G	.	.	MAF_USDA=12.5
NC_035100.1	8755858	.	A	C	.	.	MAF_INRAE=10.759;MAF_USDA=12.353
NC_035100.1	8755860	.	T	G	.	.	MAF_INRAE=5.833;MAF_USDA=12.353
NC_035100.1	8755874	.	T	A	.	.	MAF_INRAE=10.759;MAF_USDA=12.941
NC_035100.1	8755886	.	A	G	.	.	MAF_USDA=1.639
NC_035100.1	8755902	.	T	A	.	.	MAF_INRAE=10.759;MAF_USDA=14.634
NC_035100.1	8755908	.	C	T	.	.	MAF_INRAE=5.0;MAF_USDA=2.083
NC_035100.1	8755914	.	C	G	.	.	MAF_INRAE=21.053;MAF_USDA=4.118
NC_035100.1	8755938	.	T	C	.	.	MAF_INRAE=11.392;MAF_USDA=11.765
NC_035100.1	8755941	.	T	G	.	.	MAF_INRAE=9.494;MAF_USDA=12.941
NC_035100.1	8755972	.	T	C	.	.	MAF_INRAE=17.722;MAF_USDA=35.882
NC_035100.1	8755994	.	T	G	.	.	MAF_INRAE=6.962;MAF_USDA=17.059
NC_035100.1	8755999	.	T	G	.	.	MAF_INRAE=6.962;MAF_USDA=17.059
NC_035100.1	8756122	.	C	T	.	.	MAF_USDA=2.459
NC_035100.1	8756136	.	A	G	.	.	MAF_USDA=1.639
NC_035100.1	8756315	.	T	C	.	.	MAF_USDA=1.639
NC_035100.1	8756359	.	T	C	.	.	MAF_USDA=2.083
NC_035100.1	8756365	.	C	G	.	.	MAF_INRAE=5.0;MAF_USDA=2.083
NC_035100.1	8756440	.	C	G	.	.	MAF_INRAE=7.5;MAF_USDA=4.706
NC_035100.1	8756475	.	C	T	.	.	MAF_INRAE=7.5;MAF_USDA=4.706
NC_035100.1	8756548	.	T	C	.	.	MAF_INRAE=32.278;MAF_USDA=37.647
NC_035100.1	8756553	.	G	A	.	.	MAF_INRAE=7.5;MAF_USDA=5.882
NC_035100.1	8756654	.	C	A	.	.	MAF_INRAE=29.167;MAF_USDA=37.647
NC_035100.1	8756766	.	C	G	.	.	MAF_INRAE=7.5
NC_035100.1	8756804	.	G	T	.	.	MAF_INRAE=5.0;MAF_USDA=4.706
NC_035100.1	8756833	.	C	T	.	.	MAF_INRAE=4.43;MAF_USDA=12.5
NC_035100.1	8756925	.	T	G	.	.	MAF_USDA=4.098
NC_035100.1	8756944	.	A	C	.	.	MAF_INRAE=10.127;MAF_USDA=15.882
NC_035100.1	8756945	.	A	C	.	.	MAF_INRAE=2.5;MAF_USDA=8.235
NC_035100.1	8756963	.	G	A	.	.	MAF_USDA=4.918
NC_035100.1	8756989	.	T	G	.	.	MAF_USDA=1.639
NC_035100.1	8757012	.	A	G	.	.	MAF_INRAE=10.759;MAF_USDA=14.706
NC_035100.1	8757034	.	C	T	.	.	MAF_INRAE=6.962
NC_035100.1	8757104	.	G	A	.	.	MAF_INRAE=23.418;MAF_USDA=17.059
NC_035100.1	8757132	.	C	G	.	.	MAF_USDA=1.639
NC_035100.1	8757134	.	T	C	.	.	MAF_INRAE=31.646;MAF_USDA=30.0
NC_035100.1	8757186	.	T	G	.	.	MAF_USDA=4.918
NC_035100.1	8757313	.	A	C	.	.	MAF_USDA=6.557
NC_035100.1	8757469	.	A	T	.	.	MAF_INRAE=10.127;MAF_USDA=15.294
NC_035100.1	8757602	.	A	G	.	.	MAF_INRAE=5.0;MAF_USDA=10.0
NC_035100.1	8757676	.	G	A	.	.	MAF_USDA=1.639
NC_035100.1	8757691	.	A	C	.	.	MAF_USDA=4.098
NC_035100.1	8757714	.	G	A	.	.	MAF_INRAE=31.646;MAF_USDA=33.529
NC_035100.1	8757722	.	C	T	.	.	MAF_USDA=5.738
NC_035100.1	8757762	.	C	G	.	.	MAF_USDA=25.0
NC_035100.1	8757763	.	C	A	.	.	MAF_USDA=25.0
NC_035100.1	8757885	.	C	T	.	.	MAF_USDA=8.197
NC_035100.1	8757993	.	C	G	.	.	MAF_USDA=2.459
NC_035100.1	8757995	.	C	T	.	.	MAF_USDA=10.656
NC_035100.1	8758006	.	G	A	.	.	MAF_USDA=1.639
NC_035100.1	8758145	.	T	C	.	.	MAF_INRAE=17.089;MAF_USDA=20.238
NC_035100.1	8758159	.	C	A	.	.	MAF_INRAE=14.557;MAF_USDA=14.118
NC_035100.1	8758189	.	T	G	.	.	MAF_INRAE=5.0;MAF_USDA=4.706
NC_035100.1	8758195	.	C	T	.	.	MAF_INRAE=6.962
NC_035100.1	8758199	.	T	C	.	.	MAF_INRAE=10.0;MAF_USDA=15.294
NC_035100.1	8758308	.	C	T	.	.	MAF_INRAE=6.962
NC_035100.1	8758343	.	T	G	.	.	MAF_INRAE=6.329;MAF_USDA=5.294
NC_035100.1	8758356	.	G	A	.	.	MAF_INRAE=32.278;MAF_USDA=34.118
NC_035100.1	8758424	.	C	A	.	.	MAF_INRAE=14.557;MAF_USDA=12.941
NC_035100.1	8758541	.	A	G	.	.	MAF_USDA=1.667
NC_035100.1	8758576	.	C	T	.	.	MAF_USDA=4.118
NC_035100.1	8758585	.	T	A	.	.	MAF_USDA=7.377
NC_035100.1	8758592	.	C	T	.	.	MAF_USDA=8.824
NC_035100.1	8758652	.	C	A	.	.	MAF_INRAE=7.595;MAF_USDA=13.529
NC_035100.1	8758655	.	A	G	.	.	MAF_USDA=2.353
NC_035100.1	8758729	.	C	A	.	.	MAF_INRAE=7.595;MAF_USDA=16.471
NC_035100.1	8758732	.	C	T	.	.	MAF_USDA=4.098
NC_035100.1	8758770	.	C	T	.	.	MAF_USDA=1.639
NC_035100.1	8758790	.	G	T	.	.	MAF_INRAE=41.139;MAF_USDA=41.176
NC_035100.1	8758844	.	G	T	.	.	MAF_USDA=32.143
NC_035100.1	8758924	.	C	A	.	.	MAF_INRAE=11.667;MAF_USDA=5.357
NC_035100.1	8759103	.	C	T	.	.	MAF_INRAE=7.5;MAF_USDA=9.412
NC_035100.1	8759206	.	T	G	.	.	MAF_USDA=1.639
NC_035100.1	8759207	.	C	A	.	.	MAF_USDA=4.167
NC_035100.1	8759210	.	T	C	.	.	MAF_INRAE=4.43;MAF_USDA=5.294
NC_035100.1	8759253	.	A	C	.	.	MAF_USDA=10.417
NC_035100.1	8759320	.	C	T	.	.	MAF_INRAE=37.342;MAF_USDA=4.167
NC_035100.1	8759324	.	T	C	.	.	MAF_USDA=10.417
NC_035100.1	8759326	.	A	T	.	.	MAF_USDA=3.279
NC_035100.1	8759342	.	T	C	.	.	MAF_INRAE=36.709;MAF_USDA=28.824
NC_035100.1	8759348	.	A	G	.	.	MAF_INRAE=39.241;MAF_USDA=40.476
NC_035100.1	8759401	.	T	C	.	.	MAF_USDA=1.639
NC_035100.1	8759421	.	T	C	.	.	MAF_USDA=3.529
NC_035100.1	8759495	.	A	T	.	.	MAF_INRAE=35.443;MAF_USDA=22.131
NC_035100.1	8759588	.	C	A	.	.	MAF_INRAE=39.241;MAF_USDA=38.235
NC_035100.1	8759592	.	T	A	.	.	MAF_USDA=4.098
NC_035100.1	8759665	.	C	T	.	.	MAF_INRAE=4.43;MAF_USDA=8.235
NC_035100.1	8759687	.	G	A	.	.	MAF_USDA=5.738
NC_035100.1	8759758	.	G	T	.	.	MAF_USDA=2.083
NC_035100.1	8759852	.	C	T	.	.	MAF_INRAE=4.43;MAF_USDA=4.118
NC_035100.1	8759871	.	A	C	.	.	MAF_INRAE=39.241;MAF_USDA=38.235
NC_035100.1	8759881	.	C	G	.	.	MAF_INRAE=4.43;MAF_USDA=8.824
NC_035100.1	8759909	.	A	C	.	.	MAF_INRAE=4.43;MAF_USDA=8.235
NC_035100.1	8760074	.	T	C	.	.	MAF_USDA=4.167
NC_035100.1	8760075	.	C	A	.	.	MAF_INRAE=34.81;MAF_USDA=31.765
NC_035100.1	8760145	.	T	G	.	.	MAF_USDA=1.176
NC_035100.1	8760154	.	T	A	.	.	MAF_USDA=1.639
NC_035100.1	8760299	.	C	T	.	.	MAF_USDA=1.639
NC_035100.1	8760307	.	A	C	.	.	MAF_INRAE=21.053;MAF_USDA=49.412
NC_035100.1	8760327	.	T	G	.	.	MAF_INRAE=2.5;MAF_USDA=18.75
NC_035100.1	8760384	.	A	G	.	.	MAF_INRAE=11.392;MAF_USDA=22.353
NC_035100.1	8760431	.	G	T	.	.	MAF_USDA=7.059
NC_035100.1	8760438	.	G	T	.	.	MAF_INRAE=36.076;MAF_USDA=32.353
NC_035100.1	8760457	.	G	A	.	.	MAF_INRAE=4.43;MAF_USDA=4.706
NC_035100.1	8760489	.	G	A	.	.	MAF_USDA=1.176
NC_035100.1	8760507	.	G	T	.	.	MAF_INRAE=3.165;MAF_USDA=2.459
NC_035100.1	8760568	.	G	A	.	.	MAF_INRAE=11.392;MAF_USDA=35.882
NC_035100.1	8760616	.	C	T	.	.	MAF_INRAE=18.354;MAF_USDA=46.471
NC_035100.1	8760650	.	C	T	.	.	MAF_INRAE=18.354;MAF_USDA=47.647
NC_035100.1	8760677	.	C	A	.	.	MAF_INRAE=43.671;MAF_USDA=7.647
NC_035100.1	8760681	.	T	A	.	.	MAF_USDA=1.639
NC_035100.1	8760682	.	C	A	.	.	MAF_USDA=1.639
NC_035100.1	8760696	.	C	T	.	.	MAF_USDA=4.098
NC_035100.1	8760764	.	C	A	.	.	MAF_USDA=1.639
NC_035100.1	8760784	.	G	A	.	.	MAF_INRAE=18.354;MAF_USDA=47.647
NC_035100.1	8760925	.	T	C	.	.	MAF_USDA=5.738
NC_035100.1	8760963	.	T	C	.	.	MAF_INRAE=45.57;MAF_USDA=40.588
NC_035100.1	8761037	.	G	T	.	.	MAF_USDA=5.294
NC_035100.1	8761069	.	T	C	.	.	MAF_INRAE=24.051;MAF_USDA=10.588
NC_035100.1	8761085	.	C	T	.	.	MAF_INRAE=7.5;MAF_USDA=4.167
NC_035100.1	8761154	.	T	G	.	.	MAF_INRAE=30.38;MAF_USDA=46.471
NC_035100.1	8761224	.	C	T	.	.	MAF_INRAE=27.215;MAF_USDA=18.235
NC_035100.1	8761307	.	G	A	.	.	MAF_INRAE=8.333
NC_035100.1	8761470	.	T	A	.	.	MAF_USDA=4.918
NC_035100.1	8761490	.	C	T	.	.	MAF_USDA=1.639
NC_035100.1	8761493	.	C	T	.	.	MAF_USDA=5.294
NC_035100.1	8761526	.	C	T	.	.	MAF_INRAE=42.405;MAF_USDA=6.471
NC_035100.1	8761585	.	C	T	.	.	MAF_USDA=2.459
NC_035100.1	8761711	.	T	C	.	.	MAF_INRAE=5.833;MAF_USDA=9.412
NC_035100.1	8761778	.	C	T	.	.	MAF_INRAE=4.43;MAF_USDA=12.5
NC_035100.1	8761854	.	G	T	.	.	MAF_INRAE=47.468;MAF_USDA=12.5
NC_035100.1	8761914	.	C	T	.	.	MAF_INRAE=7.5;MAF_USDA=4.167
NC_035100.1	8761919	.	A	G	.	.	MAF_INRAE=47.468;MAF_USDA=21.765
NC_035100.1	8761982	.	A	G	.	.	MAF_USDA=1.639
NC_035100.1	8762010	.	A	C	.	.	MAF_INRAE=47.468;MAF_USDA=21.765
NC_035100.1	8762056	.	C	A	.	.	MAF_USDA=8.197
NC_035100.1	8762057	.	T	C	.	.	MAF_INRAE=18.354;MAF_USDA=41.176
NC_035100.1	8762282	.	C	G	.	.	MAF_INRAE=18.354;MAF_USDA=41.765
NC_035100.1	8762293	.	C	T	.	.	MAF_USDA=1.639
NC_035100.1	8762410	.	T	G	.	.	MAF_INRAE=18.354;MAF_USDA=41.176
NC_035100.1	8762415	.	A	G	.	.	MAF_INRAE=18.354;MAF_USDA=43.75
NC_035100.1	8762428	.	A	T	.	.	MAF_USDA=1.639
NC_035100.1	8762435	.	C	T	.	.	MAF_INRAE=4.167;MAF_USDA=5.294
NC_035100.1	8762442	.	A	T	.	.	MAF_INRAE=10.526;MAF_USDA=10.588
NC_035100.1	8762446	.	C	T	.	.	MAF_USDA=5.294
NC_035100.1	8762457	.	A	T	.	.	MAF_INRAE=18.354;MAF_USDA=42.353
NC_035100.1	8762470	.	C	T	.	.	MAF_INRAE=24.051;MAF_USDA=10.588
NC_035100.1	8762474	.	T	G	.	.	MAF_INRAE=18.354;MAF_USDA=42.353
NC_035100.1	8762518	.	G	T	.	.	MAF_USDA=1.176
NC_035100.1	8762523	.	A	G	.	.	MAF_USDA=4.167
NC_035100.1	8762582	.	G	A	.	.	MAF_USDA=3.279
NC_035100.1	8762587	.	A	G	.	.	MAF_INRAE=18.354;MAF_USDA=42.353
NC_035100.1	8762588	.	G	T	.	.	MAF_USDA=1.639
NC_035100.1	8762666	.	C	G	.	.	MAF_USDA=4.762
NC_035100.1	8762711	.	T	G	.	.	MAF_USDA=4.918
NC_035100.1	8762745	.	C	T,G	.	.	MAF_INRAE=7.5;MAF_USDA=4.918
NC_035100.1	8762763	.	C	G	.	.	MAF_USDA=2.353
NC_035100.1	8762767	.	G	A	.	.	MAF_INRAE=2.532;MAF_USDA=2.459
NC_035100.1	8762803	.	G	T	.	.	MAF_INRAE=11.392;MAF_USDA=44.706
NC_035100.1	8762819	.	T	A	.	.	MAF_INRAE=18.354;MAF_USDA=41.176
NC_035100.1	8762832	.	C	G	.	.	MAF_INRAE=10.526;MAF_USDA=10.0
NC_035100.1	8762912	.	C	T	.	.	MAF_INRAE=18.354;MAF_USDA=47.647
NC_035100.1	8762913	.	A	G	.	.	MAF_INRAE=12.5;MAF_USDA=47.059
NC_035100.1	8762928	.	G	T	.	.	MAF_USDA=2.459
NC_035100.1	8762938	.	A	G	.	.	MAF_INRAE=18.354;MAF_USDA=47.647
NC_035100.1	8762949	.	C	T	.	.	MAF_INRAE=18.354;MAF_USDA=47.059
NC_035100.1	8762967	.	G	A	.	.	MAF_USDA=3.279
NC_035100.1	8762969	.	G	A	.	.	MAF_INRAE=7.5
NC_035100.1	8762977	.	A	G	.	.	MAF_USDA=4.706
NC_035100.1	8763044	.	C	A	.	.	MAF_USDA=6.25
NC_035100.1	8763054	.	G	T	.	.	MAF_INRAE=16.456;MAF_USDA=48.235
NC_035100.1	8763066	.	G	A	.	.	MAF_INRAE=16.456;MAF_USDA=48.824
NC_035100.1	8763127	.	T	A	.	.	MAF_USDA=1.667
NC_035100.1	8763134	.	C	G	.	.	MAF_INRAE=6.962;MAF_USDA=1.667
NC_035100.1	8763153	.	T	G	.	.	MAF_USDA=1.639
NC_035100.1	8763161	.	T	G	.	.	MAF_INRAE=46.835;MAF_USDA=21.176
NC_035100.1	8763164	.	T	C	.	.	MAF_USDA=1.639
NC_035100.1	8763172	.	A	G	.	.	MAF_INRAE=18.354;MAF_USDA=47.647
NC_035100.1	8763235	.	T	G	.	.	MAF_INRAE=18.354;MAF_USDA=48.824
NC_035100.1	8763275	.	G	T	.	.	MAF_INRAE=11.667
NC_035100.1	8763442	.	G	T	.	.	MAF_INRAE=41.139;MAF_USDA=6.25
NC_035100.1	8763498	.	A	G	.	.	MAF_INRAE=12.658;MAF_USDA=38.235
NC_035100.1	8763587	.	G	A	.	.	MAF_INRAE=4.43;MAF_USDA=32.941
NC_035100.1	8763661	.	A	G	.	.	MAF_INRAE=3.165;MAF_USDA=13.934
NC_035100.1	8763727	.	A	G	.	.	MAF_INRAE=44.304;MAF_USDA=27.059
NC_035100.1	8763755	.	C	T	.	.	MAF_INRAE=21.053;MAF_USDA=18.235
NC_035100.1	8763761	.	T	C	.	.	MAF_USDA=2.941
NC_035100.1	8763988	.	G	A	.	.	MAF_USDA=1.639
NC_035100.1	8764088	.	G	A	.	.	MAF_USDA=2.941
NC_035100.1	8764109	.	C	T	.	.	MAF_INRAE=5.833;MAF_USDA=10.0
NC_035100.1	8764222	.	T	C	.	.	MAF_INRAE=7.595;MAF_USDA=17.647
NC_035100.1	8764243	.	C	A	.	.	MAF_USDA=6.25
NC_035100.1	8764254	.	C	T	.	.	MAF_INRAE=21.053;MAF_USDA=6.471
NC_035100.1	8764357	.	C	A	.	.	MAF_USDA=6.25
NC_035100.1	8764418	.	G	A	.	.	MAF_INRAE=24.051;MAF_USDA=10.588
NC_035100.1	8764450	.	C	T	.	.	MAF_USDA=2.459
NC_035100.1	8764501	.	T	C	.	.	MAF_INRAE=21.053;MAF_USDA=5.882
NC_035100.1	8764539	.	G	T	.	.	MAF_USDA=5.738
NC_035100.1	8764578	.	G	T	.	.	MAF_USDA=2.459
NC_035100.1	8764600	.	G	A	.	.	MAF_USDA=1.639
NC_035100.1	8764603	.	G	A	.	.	MAF_USDA=6.25
NC_035100.1	8764645	.	C	G	.	.	MAF_USDA=12.941
NC_035100.1	8764649	.	C	A	.	.	MAF_USDA=12.941
NC_035100.1	8764690	.	C	G	.	.	MAF_INRAE=6.329;MAF_USDA=7.647
NC_035100.1	8764691	.	T	C	.	.	MAF_USDA=19.672
NC_035100.1	8764729	.	A	C	.	.	MAF_INRAE=29.114;MAF_USDA=24.118
NC_035100.1	8764735	.	T	G	.	.	MAF_INRAE=29.114;MAF_USDA=24.706
NC_035100.1	8764736	.	C	T	.	.	MAF_INRAE=23.333;MAF_USDA=24.118
NC_035100.1	8764799	.	C	G	.	.	MAF_INRAE=49.167;MAF_USDA=6.25
NC_035100.1	8764801	.	G	A	.	.	MAF_INRAE=49.167;MAF_USDA=6.25
NC_035100.1	8765042	.	A	T	.	.	MAF_INRAE=41.139;MAF_USDA=2.353
NC_035100.1	8765120	.	G	C	.	.	MAF_USDA=2.459
NC_035100.1	8765182	.	T	C	.	.	MAF_INRAE=27.215;MAF_USDA=23.494
NC_035100.1	8765207	.	G	A	.	.	MAF_INRAE=7.5
NC_035100.1	8765316	.	A	G	.	.	MAF_USDA=6.78
NC_035100.1	8765424	.	A	T	.	.	MAF_USDA=4.237
NC_035100.1	8765426	.	A	T	.	.	MAF_USDA=4.237
NC_035100.1	8765439	.	C	G	.	.	MAF_INRAE=20.886;MAF_USDA=31.325
NC_035100.1	8765503	.	A	C	.	.	MAF_USDA=2.459
NC_035100.1	8765511	.	T	G	.	.	MAF_USDA=4.098
NC_035100.1	8765550	.	GGTC	GGTA	.	.	MAF_USDA=18.75
NC_035100.1	8765553	.	C	A	.	.	MAF_INRAE=24.051;MAF_USDA=15.0
NC_035100.1	8765586	.	G	T	.	.	MAF_INRAE=40.506;MAF_USDA=6.25
NC_035100.1	8765622	.	A	G	.	.	MAF_USDA=2.459
NC_035100.1	8765651	.	T	A	.	.	MAF_USDA=1.639
NC_035100.1	8765680	.	A	C	.	.	MAF_INRAE=20.886;MAF_USDA=40.0
NC_035100.1	8765681	.	T	C	.	.	MAF_INRAE=14.167;MAF_USDA=40.0
NC_035100.1	8765766	.	C	A	.	.	MAF_INRAE=24.684;MAF_USDA=10.588
NC_035100.1	8765771	.	C	T	.	.	MAF_INRAE=20.886;MAF_USDA=37.059
NC_035100.1	8765916	.	T	C	.	.	MAF_USDA=2.353
NC_035100.1	8766012	.	G	A	.	.	MAF_INRAE=10.526;MAF_USDA=20.833
NC_035100.1	8766076	.	G	A	.	.	MAF_INRAE=21.519;MAF_USDA=36.471
NC_035100.1	8766133	.	A	T	.	.	MAF_USDA=3.279
NC_035100.1	8766159	.	A	G	.	.	MAF_INRAE=24.051;MAF_USDA=11.176
NC_035100.1	8766311	.	T	A	.	.	MAF_USDA=2.459
NC_035100.1	8766320	.	C	T	.	.	MAF_USDA=13.115
NC_035100.1	8766390	.	C	G	.	.	MAF_USDA=33.333
NC_035100.1	8766491	.	C	T	.	.	MAF_USDA=6.522
NC_035100.1	8767161	.	T	G	.	.	MAF_USDA=19.048
NC_035100.1	8767183	.	C	T	.	.	MAF_USDA=10.119
NC_035100.1	8767224	.	A	G	.	.	MAF_INRAE=20.253;MAF_USDA=44.706
NC_035100.1	8767232	.	G	A	.	.	MAF_INRAE=23.418;MAF_USDA=14.118
NC_035100.1	8767261	.	T	G	.	.	MAF_INRAE=21.053;MAF_USDA=15.294
NC_035100.1	8767285	.	C	A	.	.	MAF_USDA=5.294
NC_035100.1	8767377	.	G	A	.	.	MAF_INRAE=31.013;MAF_USDA=16.471
NC_035100.1	8767381	.	T	C	.	.	MAF_INRAE=11.392;MAF_USDA=16.471
NC_035100.1	8767406	.	A	G	.	.	MAF_INRAE=24.684;MAF_USDA=38.235
NC_035100.1	8767435	.	G	A	.	.	MAF_USDA=2.083
NC_035100.1	8767479	.	T	G	.	.	MAF_INRAE=7.5;MAF_USDA=1.639
NC_035100.1	8767538	.	C	T	.	.	MAF_USDA=1.639
NC_035100.1	8767553	.	A	T	.	.	MAF_INRAE=46.203;MAF_USDA=14.706
NC_035100.1	8767635	.	T	C	.	.	MAF_INRAE=46.203;MAF_USDA=11.765
NC_035100.1	8767674	.	A	G	.	.	MAF_INRAE=4.167;MAF_USDA=5.294
NC_035100.1	8767798	.	C	T	.	.	MAF_USDA=1.639
NC_035100.1	8767799	.	A	T	.	.	MAF_USDA=6.557
NC_035100.1	8767872	.	A	G	.	.	MAF_INRAE=47.468;MAF_USDA=17.059
NC_035100.1	8767874	.	G	A	.	.	MAF_INRAE=48.333;MAF_USDA=6.471
NC_035100.1	8767890	.	G	A	.	.	MAF_USDA=3.529
NC_035100.1	8767929	.	C	T	.	.	MAF_INRAE=17.5;MAF_USDA=10.0
NC_035100.1	8767939	.	G	T	.	.	MAF_INRAE=16.667
NC_035100.1	8767953	.	T	C	.	.	MAF_INRAE=5.833;MAF_USDA=10.0
NC_035100.1	8767984	.	A	T	.	.	MAF_INRAE=17.089;MAF_USDA=11.176
NC_035100.1	8767991	.	T	G	.	.	MAF_USDA=1.639
NC_035100.1	8768070	.	T	C	.	.	MAF_INRAE=7.595;MAF_USDA=3.529
NC_035100.1	8768093	.	G	A	.	.	MAF_USDA=4.706
NC_035100.1	8768116	.	T	A	.	.	MAF_USDA=1.176
NC_035100.1	8768117	.	G	A	.	.	MAF_INRAE=7.595;MAF_USDA=4.706
NC_035100.1	8768161	.	C	G	.	.	MAF_USDA=10.417
NC_035100.1	8768163	.	G	A	.	.	MAF_USDA=10.417
NC_035100.1	8768164	.	T	A	.	.	MAF_USDA=10.417
NC_035100.1	8768166	.	A	C	.	.	MAF_USDA=10.417
NC_035100.1	8768186	.	A	G	.	.	MAF_INRAE=7.595;MAF_USDA=7.647
NC_035100.1	8768197	.	C	T	.	.	MAF_INRAE=6.962
NC_035100.1	8768274	.	C	G	.	.	MAF_INRAE=24.051;MAF_USDA=20.588
NC_035100.1	8768333	.	G	T	.	.	MAF_USDA=4.098
NC_035100.1	8768365	.	C	A	.	.	MAF_USDA=5.882
NC_035100.1	8768393	.	T	C	.	.	MAF_USDA=4.098
NC_035100.1	8768411	.	A	G	.	.	MAF_USDA=4.098
NC_035100.1	8768430	.	C	G	.	.	MAF_INRAE=12.658;MAF_USDA=2.941
NC_035100.1	8768436	.	G	T	.	.	MAF_USDA=4.098
NC_035100.1	8768502	.	T	A	.	.	MAF_USDA=4.098
NC_035100.1	8768566	.	C	T	.	.	MAF_USDA=1.639
NC_035100.1	8768594	.	C	A	.	.	MAF_INRAE=7.595;MAF_USDA=14.118
NC_035100.1	8768605	.	G	A	.	.	MAF_USDA=1.176
NC_035100.1	8768678	.	T	A	.	.	MAF_INRAE=3.165;MAF_USDA=11.765
NC_035100.1	8768748	.	C	T	.	.	MAF_INRAE=7.595;MAF_USDA=7.059
NC_035100.1	8768757	.	A	T	.	.	MAF_INRAE=7.595;MAF_USDA=3.529
NC_035100.1	8768768	.	A	T	.	.	MAF_INRAE=7.595;MAF_USDA=3.529
NC_035100.1	8768840	.	C	A	.	.	MAF_USDA=3.529
NC_035100.1	8768930	.	G	T	.	.	MAF_USDA=2.353
NC_035100.1	8769062	.	A	G	.	.	MAF_USDA=1.639
NC_035100.1	8769119	.	G	A	.	.	MAF_INRAE=48.734;MAF_USDA=5.294
NC_035100.1	8769130	.	A	C	.	.	MAF_USDA=1.639
NC_035100.1	8769147	.	T	C	.	.	MAF_INRAE=48.734;MAF_USDA=7.647
NC_035100.1	8769151	.	C	T	.	.	MAF_USDA=1.639
NC_035100.1	8769153	.	C	A	.	.	MAF_USDA=1.639
NC_035100.1	8769370	.	T	C	.	.	MAF_USDA=1.639
NC_035100.1	8769374	.	G	A	.	.	MAF_USDA=1.639
NC_035100.1	8769418	.	C	T	.	.	MAF_USDA=1.639
NC_035100.1	8769427	.	G	A	.	.	MAF_USDA=2.459
NC_035100.1	8769463	.	T	C	.	.	MAF_INRAE=7.595;MAF_USDA=3.529
NC_035100.1	8769465	.	T	A	.	.	MAF_INRAE=3.165;MAF_USDA=12.353
NC_035100.1	8769497	.	A	G	.	.	MAF_USDA=1.639
NC_035100.1	8769510	.	G	T	.	.	MAF_INRAE=3.165;MAF_USDA=12.353
NC_035100.1	8769538	.	A	C	.	.	MAF_USDA=2.459
NC_035100.1	8769589	.	G	T	.	.	MAF_USDA=1.639
NC_035100.1	8769627	.	A	C	.	.	MAF_USDA=3.279
NC_035100.1	8769643	.	G	C	.	.	MAF_USDA=1.639
NC_035100.1	8769696	.	G	A	.	.	MAF_INRAE=41.139;MAF_USDA=5.882
NC_035100.1	8769762	.	C	T	.	.	MAF_USDA=4.167
NC_035100.1	8769763	.	G	A	.	.	MAF_INRAE=27.215;MAF_USDA=15.294
NC_035100.1	8769772	.	G	T	.	.	MAF_INRAE=7.5;MAF_USDA=3.279
NC_035100.1	8769842	.	A	T	.	.	MAF_INRAE=48.734;MAF_USDA=4.762
NC_035100.1	8769885	.	T	C	.	.	MAF_INRAE=41.139;MAF_USDA=3.529
NC_035100.1	8769955	.	A	G	.	.	MAF_USDA=15.294
NC_035100.1	8770059	.	C	T	.	.	MAF_INRAE=27.215;MAF_USDA=14.706
NC_035100.1	8770110	.	T	G	.	.	MAF_INRAE=6.329
NC_035100.1	8770148	.	C	T	.	.	MAF_USDA=1.176
NC_035100.1	8770155	.	G	T	.	.	MAF_INRAE=30.38;MAF_USDA=27.869
NC_035100.1	8770444	.	A	C	.	.	MAF_INRAE=48.101;MAF_USDA=8.235
NC_035100.1	8770523	.	G	A	.	.	MAF_INRAE=27.215;MAF_USDA=9.412
NC_035100.1	8770537	.	C	T	.	.	MAF_USDA=1.176
NC_035100.1	8770603	.	A	T	.	.	MAF_INRAE=12.658;MAF_USDA=2.941
NC_035100.1	8770692	.	C	A	.	.	MAF_INRAE=14.167;MAF_USDA=45.833
NC_035100.1	8770722	.	G	T	.	.	MAF_USDA=1.639
NC_035100.1	8770780	.	G	A	.	.	MAF_USDA=1.176
NC_035100.1	8770865	.	C	G	.	.	MAF_INRAE=10.833;MAF_USDA=8.824
NC_035100.1	8770986	.	G	A	.	.	MAF_INRAE=9.167;MAF_USDA=8.333
NC_035100.1	8771004	.	T	C	.	.	MAF_INRAE=10.0;MAF_USDA=2.459
NC_035100.1	8771069	.	G	A	.	.	MAF_USDA=1.765
NC_035100.1	8771089	.	A	G	.	.	MAF_INRAE=10.127;MAF_USDA=47.647
NC_035100.1	8771228	.	C	T	.	.	MAF_INRAE=2.5;MAF_USDA=12.5
NC_035100.1	8771243	.	G	A	.	.	MAF_INRAE=10.833;MAF_USDA=49.405
NC_035100.1	8771260	.	C	T	.	.	MAF_INRAE=11.667;MAF_USDA=12.5
NC_035100.1	8771325	.	G	A	.	.	MAF_INRAE=10.833;MAF_USDA=47.619
NC_035100.1	8771346	.	A	T	.	.	MAF_INRAE=10.833;MAF_USDA=47.024
NC_035100.1	8771378	.	A	T	.	.	MAF_USDA=5.0
NC_035100.1	8771511	.	C	T	.	.	MAF_USDA=3.279
NC_035100.1	8771660	.	T	G	.	.	MAF_USDA=1.639
NC_035100.1	8771663	.	A	G	.	.	MAF_USDA=1.639
NC_035100.1	8771681	.	T	A	.	.	MAF_USDA=1.639
NC_035100.1	8771746	.	T	G	.	.	MAF_INRAE=21.667;MAF_USDA=19.048
NC_035100.1	8771756	.	T	C	.	.	MAF_USDA=3.529
NC_035100.1	8771849	.	A	C	.	.	MAF_USDA=7.059
NC_035100.1	8771892	.	G	A	.	.	MAF_USDA=7.831
NC_035100.1	8771911	.	T	G	.	.	MAF_INRAE=10.0;MAF_USDA=28.313
NC_035100.1	8771921	.	T	A	.	.	MAF_USDA=4.167
NC_035100.1	8771990	.	C	G	.	.	MAF_USDA=1.667
NC_035100.1	8771996	.	A	G	.	.	MAF_USDA=3.571
NC_035100.1	8772006	.	G	T	.	.	MAF_USDA=1.786
NC_035100.1	8772034	.	G	T	.	.	MAF_USDA=10.417
NC_035100.1	8772160	.	C	T	.	.	MAF_USDA=1.667
NC_035100.1	8772180	.	C	T	.	.	MAF_USDA=4.167
NC_035100.1	8772353	.	T	C	.	.	MAF_USDA=1.667
NC_035100.1	8772495	.	T	C	.	.	MAF_INRAE=48.101;MAF_USDA=5.294
NC_035100.1	8772579	.	G	A	.	.	MAF_USDA=4.098
NC_035100.1	8772842	.	T	C	.	.	MAF_USDA=3.279
NC_035100.1	8772968	.	C	T	.	.	MAF_USDA=2.459
NC_035100.1	8773111	.	G	A	.	.	MAF_USDA=12.5
NC_035100.1	8773168	.	C	T	.	.	MAF_INRAE=21.053;MAF_USDA=4.167
NC_035100.1	8773179	.	C	T	.	.	MAF_USDA=4.918
NC_035100.1	8773205	.	C	T	.	.	MAF_INRAE=15.19;MAF_USDA=8.235
NC_035100.1	8773300	.	C	T	.	.	MAF_USDA=2.459
NC_035100.1	8773318	.	C	T	.	.	MAF_INRAE=9.494;MAF_USDA=4.167
NC_035100.1	8773319	.	A	T	.	.	MAF_INRAE=7.5;MAF_USDA=4.167
NC_035100.1	8773328	.	T	A	.	.	MAF_INRAE=7.5;MAF_USDA=6.25
NC_035100.1	8773406	.	A	G	.	.	MAF_USDA=4.098
NC_035100.1	8773421	.	G	A	.	.	MAF_INRAE=43.038;MAF_USDA=2.941
NC_035100.1	8773422	.	C	A	.	.	MAF_INRAE=50.0;MAF_USDA=2.941
NC_035100.1	8773555	.	G	A	.	.	MAF_INRAE=13.291;MAF_USDA=38.235
NC_035100.1	8773557	.	T	C	.	.	MAF_INRAE=1.667;MAF_USDA=2.353
NC_035100.1	8773587	.	G	A	.	.	MAF_INRAE=6.329;MAF_USDA=29.412
NC_035100.1	8773588	.	C	G	.	.	MAF_USDA=27.647
NC_035100.1	8773634	.	G	A	.	.	MAF_USDA=3.529
NC_035100.1	8773695	.	G	A	.	.	MAF_INRAE=21.053;MAF_USDA=4.167
NC_035100.1	8773717	.	A	T	.	.	MAF_INRAE=1.667
NC_035100.1	8773744	.	C	A	.	.	MAF_USDA=2.083
NC_035100.1	8773815	.	C	G	.	.	MAF_INRAE=12.658;MAF_USDA=4.098
NC_035100.1	8773905	.	A	T	.	.	MAF_INRAE=13.291;MAF_USDA=31.25
NC_035100.1	8773937	.	A	T	.	.	MAF_INRAE=10.833;MAF_USDA=2.353
NC_035100.1	8774098	.	C	A	.	.	MAF_USDA=10.417
NC_035100.1	8774177	.	T	A	.	.	MAF_USDA=2.459
NC_035100.1	8774183	.	G	T	.	.	MAF_USDA=4.918
NC_035100.1	8774362	.	G	T	.	.	MAF_USDA=1.639
NC_035100.1	8774418	.	C	T	.	.	MAF_INRAE=8.861;MAF_USDA=2.353
NC_035100.1	8774420	.	T	G	.	.	MAF_USDA=5.738
NC_035100.1	8774439	.	A	G	.	.	MAF_USDA=1.639
NC_035100.1	8774495	.	G	A	.	.	MAF_USDA=8.197
NC_035100.1	8774498	.	T	G	.	.	MAF_USDA=7.377
NC_035100.1	8774662	.	A	T	.	.	MAF_USDA=1.639
NC_035100.1	8774683	.	G	T	.	.	MAF_INRAE=2.532;MAF_USDA=10.0
NC_035100.1	8774702	.	T	G	.	.	MAF_USDA=2.5
NC_035100.1	8774747	.	A	G	.	.	MAF_INRAE=5.263;MAF_USDA=1.639
NC_035100.1	8774781	.	C	T	.	.	MAF_INRAE=21.053;MAF_USDA=1.765
NC_035100.1	8774782	.	G	A	.	.	MAF_INRAE=5.263;MAF_USDA=5.294
NC_035100.1	8774830	.	C	A	.	.	MAF_INRAE=3.165;MAF_USDA=9.412
NC_035100.1	8774887	.	G	A	.	.	MAF_USDA=2.976
NC_035100.1	8774948	.	C	T	.	.	MAF_INRAE=7.5;MAF_USDA=4.098
NC_035100.1	8774953	.	T	G	.	.	MAF_USDA=2.941
NC_035100.1	8774967	.	G	A	.	.	MAF_USDA=1.639
NC_035100.1	8775179	.	A	T	.	.	MAF_INRAE=6.667;MAF_USDA=3.279
NC_035100.1	8775188	.	A	C	.	.	MAF_INRAE=12.658;MAF_USDA=4.098
NC_035100.1	8775288	.	G	A	.	.	MAF_USDA=37.5
NC_035100.1	8775292	.	A	C	.	.	MAF_INRAE=31.667;MAF_USDA=33.333
NC_035100.1	8775330	.	A	G	.	.	MAF_INRAE=7.5;MAF_USDA=4.098
NC_035100.1	8775349	.	G	A	.	.	MAF_USDA=10.417
NC_035100.1	8775484	.	A	C	.	.	MAF_USDA=2.459
NC_035100.1	8775494	.	T	G	.	.	MAF_INRAE=7.5
NC_035100.1	8775495	.	T	G	.	.	MAF_INRAE=7.5
NC_035100.1	8775496	.	T	A	.	.	MAF_INRAE=7.5
NC_035100.1	8775498	.	A	G	.	.	MAF_INRAE=7.5
NC_035100.1	8775516	.	G	A	.	.	MAF_INRAE=8.861;MAF_USDA=2.353
NC_035100.1	8775520	.	T	A	.	.	MAF_USDA=10.417
NC_035100.1	8775531	.	T	G	.	.	MAF_USDA=4.098
NC_035100.1	8775544	.	C	A	.	.	MAF_INRAE=5.696;MAF_USDA=14.118
NC_035100.1	8775546	.	T	A	.	.	MAF_USDA=4.098
NC_035100.1	8775598	.	A	G	.	.	MAF_INRAE=4.43;MAF_USDA=28.824
NC_035100.1	8775618	.	C	A	.	.	MAF_INRAE=5.0;MAF_USDA=10.0
NC_035100.1	8775672	.	G	A	.	.	MAF_USDA=2.459
NC_035100.1	8775763	.	A	G	.	.	MAF_INRAE=34.81;MAF_USDA=41.176
NC_035100.1	8775772	.	G	A	.	.	MAF_INRAE=34.81;MAF_USDA=41.176
NC_035100.1	8775816	.	A	C	.	.	MAF_USDA=3.529
NC_035100.1	8775909	.	G	T	.	.	MAF_USDA=1.639
NC_035100.1	8775913	.	T	G	.	.	MAF_INRAE=19.62;MAF_USDA=27.059
NC_035100.1	8775916	.	A	T	.	.	MAF_INRAE=35.833;MAF_USDA=42.353
NC_035100.1	8775933	.	G	C	.	.	MAF_INRAE=9.494;MAF_USDA=15.882
NC_035100.1	8775934	.	T	A	.	.	MAF_INRAE=5.833;MAF_USDA=15.882
NC_035100.1	8775969	.	C	A	.	.	MAF_USDA=4.098
NC_035100.1	8776030	.	C	T	.	.	MAF_USDA=1.639
NC_035100.1	8776089	.	C	T	.	.	MAF_INRAE=41.139;MAF_USDA=6.25
NC_035100.1	8776119	.	C	A	.	.	MAF_INRAE=35.833;MAF_USDA=35.417
NC_035100.1	8776152	.	G	A	.	.	MAF_INRAE=5.263;MAF_USDA=8.929
NC_035100.1	8776172	.	C	G	.	.	MAF_INRAE=3.797;MAF_USDA=16.667
NC_035100.1	8776173	.	T	G	.	.	MAF_INRAE=1.667;MAF_USDA=15.663
NC_035100.1	8776207	.	C	T	.	.	MAF_USDA=12.5
NC_035100.1	8776213	.	G	T	.	.	MAF_INRAE=6.962
NC_035100.1	8776221	.	G	A	.	.	MAF_INRAE=20.886;MAF_USDA=27.647
NC_035100.1	8776223	.	G	T	.	.	MAF_USDA=4.167
NC_035100.1	8776228	.	C	T	.	.	MAF_INRAE=12.658;MAF_USDA=4.706
NC_035100.1	8776272	.	G	T	.	.	MAF_USDA=4.167
NC_035100.1	8776363	.	G	C	.	.	MAF_USDA=1.639
NC_035100.1	8776370	.	G	A	.	.	MAF_INRAE=3.165;MAF_USDA=9.412
NC_035100.1	8776437	.	T	A	.	.	MAF_USDA=4.167
NC_035100.1	8776438	.	C	T	.	.	MAF_USDA=4.918
NC_035100.1	8776449	.	G	C	.	.	MAF_USDA=2.459
NC_035100.1	8776482	.	C	T	.	.	MAF_INRAE=4.43;MAF_USDA=12.5
NC_035100.1	8776483	.	G	A	.	.	MAF_INRAE=8.861;MAF_USDA=3.529
NC_035100.1	8776648	.	A	C	.	.	MAF_USDA=4.167
NC_035100.1	8776691	.	T	A	.	.	MAF_INRAE=43.671;MAF_USDA=8.235
NC_035100.1	8776776	.	A	T	.	.	MAF_USDA=1.639
NC_035100.1	8776949	.	A	T	.	.	MAF_USDA=2.941
NC_035100.1	8777131	.	A	T	.	.	MAF_USDA=2.941
NC_035100.1	8777168	.	C	T	.	.	MAF_INRAE=41.139;MAF_USDA=2.381
NC_035100.1	8777271	.	A	T	.	.	MAF_INRAE=8.228;MAF_USDA=49.412
NC_035100.1	8777294	.	G	A	.	.	MAF_INRAE=2.532;MAF_USDA=1.639
NC_035100.1	8777319	.	C	T	.	.	MAF_USDA=2.459
NC_035100.1	8777355	.	T	C	.	.	MAF_USDA=4.098
NC_035100.1	8777356	.	C	G	.	.	MAF_USDA=1.765
NC_035100.1	8777372	.	A	T	.	.	MAF_USDA=1.765
NC_035100.1	8777391	.	C	A	.	.	MAF_USDA=1.639
NC_035100.1	8777408	.	T	C	.	.	MAF_USDA=4.098
NC_035100.1	8777446	.	G	C	.	.	MAF_USDA=4.167
NC_035100.1	8777492	.	C	A	.	.	MAF_USDA=8.333
NC_035100.1	8777513	.	C	G	.	.	MAF_USDA=8.333
NC_035100.1	8777545	.	A	G	.	.	MAF_INRAE=9.494;MAF_USDA=4.706
NC_035100.1	8777546	.	A	G	.	.	MAF_INRAE=5.833;MAF_USDA=4.706
NC_035100.1	8777551	.	G	T	.	.	MAF_INRAE=26.582;MAF_USDA=22.941
NC_035100.1	8777554	.	A	T	.	.	MAF_USDA=2.459
NC_035100.1	8777610	.	T	C	.	.	MAF_INRAE=7.5;MAF_USDA=4.098
NC_035100.1	8777716	.	C	T	.	.	MAF_USDA=1.639
NC_035100.1	8777872	.	G	C	.	.	MAF_INRAE=6.962;MAF_USDA=13.095
NC_035100.1	8777909	.	T	C	.	.	MAF_INRAE=5.063;MAF_USDA=21.765
NC_035100.1	8777925	.	A	C	.	.	MAF_USDA=4.167
NC_035100.1	8777964	.	T	C	.	.	MAF_USDA=9.412
NC_035100.1	8777983	.	G	A	.	.	MAF_USDA=1.765
NC_035100.1	8777984	.	C	T	.	.	MAF_USDA=1.765
NC_035100.1	8778034	.	G	A	.	.	MAF_INRAE=10.0;MAF_USDA=13.253
NC_035100.1	8778043	.	G	C	.	.	MAF_INRAE=21.053;MAF_USDA=3.012
NC_035100.1	8778049	.	T	A	.	.	MAF_USDA=3.571
NC_035100.1	8778065	.	A	C	.	.	MAF_INRAE=8.228;MAF_USDA=18.824
NC_035100.1	8778110	.	G	A	.	.	MAF_INRAE=12.025;MAF_USDA=25.294
NC_035100.1	8778118	.	A	T	.	.	MAF_INRAE=5.263;MAF_USDA=2.353
NC_035100.1	8778193	.	G	A	.	.	MAF_USDA=4.098
NC_035100.1	8778247	.	C	T	.	.	MAF_INRAE=10.833
NC_035100.1	8778262	.	G	A	.	.	MAF_USDA=2.459
NC_035100.1	8778307	.	A	T	.	.	MAF_INRAE=2.5;MAF_USDA=4.118
NC_035100.1	8778432	.	C	A	.	.	MAF_INRAE=10.833;MAF_USDA=29.412
NC_035100.1	8778446	.	G	A	.	.	MAF_INRAE=21.053;MAF_USDA=2.941
NC_035100.1	8778453	.	G	A	.	.	MAF_INRAE=11.667;MAF_USDA=30.588
NC_035100.1	8778509	.	C	T	.	.	MAF_USDA=1.639
NC_035100.1	8778526	.	G	T	.	.	MAF_USDA=1.639
NC_035100.1	8778528	.	A	T	.	.	MAF_INRAE=10.0;MAF_USDA=27.059
NC_035100.1	8778543	.	C	T	.	.	MAF_INRAE=21.053;MAF_USDA=1.765
NC_035100.1	8778640	.	A	C	.	.	MAF_INRAE=12.658
NC_035100.1	8778652	.	A	C	.	.	MAF_INRAE=11.667;MAF_USDA=30.0
NC_035100.1	8779027	.	T	G	.	.	MAF_USDA=12.353
NC_035100.1	8779055	.	A	G	.	.	MAF_USDA=2.459
NC_035100.1	8779079	.	G	T	.	.	MAF_USDA=11.475
NC_035100.1	8779095	.	T	C	.	.	MAF_INRAE=5.263;MAF_USDA=27.647
NC_035100.1	8779136	.	T	C	.	.	MAF_USDA=1.639
NC_035100.1	8779187	.	G	T	.	.	MAF_INRAE=3.165;MAF_USDA=14.583
NC_035100.1	8779306	.	C	A	.	.	MAF_USDA=2.459
NC_035100.1	8779371	.	G	C	.	.	MAF_USDA=2.459
NC_035100.1	8779381	.	T	A	.	.	MAF_USDA=4.167
NC_035100.1	8779418	.	T	A	.	.	MAF_USDA=12.295
NC_035100.1	8779424	.	GT	GG	.	.	MAF_USDA=14.583
NC_035100.1	8779425	.	T	G	.	.	MAF_USDA=15.574
NC_035100.1	8779431	.	G	A	.	.	MAF_INRAE=21.667
NC_035100.1	8779445	.	G	A	.	.	MAF_INRAE=24.167
NC_035100.1	8779449	.	C	A	.	.	MAF_INRAE=24.167
NC_035100.1	8779451	.	T	G	.	.	MAF_INRAE=24.167
NC_035100.1	8779469	.	G	C	.	.	MAF_INRAE=23.333
NC_035100.1	8779476	.	C	A	.	.	MAF_INRAE=23.333
NC_035100.1	8779512	.	C	A	.	.	MAF_INRAE=5.263;MAF_USDA=2.459
NC_035100.1	8779523	.	C	T	.	.	MAF_INRAE=16.667
NC_035100.1	8779532	.	T	G	.	.	MAF_INRAE=17.5
NC_035100.1	8779546	.	G	C	.	.	MAF_INRAE=11.667
NC_035100.1	8779547	.	G	A	.	.	MAF_INRAE=12.5
NC_035100.1	8779550	.	T	C	.	.	MAF_INRAE=13.333
NC_035100.1	8779558	.	A	C	.	.	MAF_INRAE=11.667;MAF_USDA=14.583
NC_035100.1	8779564	.	T	G	.	.	MAF_INRAE=10.833
NC_035100.1	8779565	.	T	A	.	.	MAF_INRAE=10.833
NC_035100.1	8779570	.	C	A	.	.	MAF_INRAE=10.833
NC_035100.1	8779571	.	A	G	.	.	MAF_USDA=2.941
NC_035100.1	8779602	.	G	T	.	.	MAF_INRAE=16.667
NC_035100.1	8779619	.	A	G	.	.	MAF_INRAE=15.833
NC_035100.1	8779642	.	C	T	.	.	MAF_INRAE=13.333
NC_035100.1	8779643	.	T	A	.	.	MAF_INRAE=13.333
NC_035100.1	8779647	.	G	C	.	.	MAF_INRAE=13.333
NC_035100.1	8779664	.	T	C	.	.	MAF_INRAE=15.0
NC_035100.1	8779672	.	C	G	.	.	MAF_INRAE=13.333
NC_035100.1	8779673	.	T	C	.	.	MAF_INRAE=13.333
NC_035100.1	8779694	.	G	T	.	.	MAF_INRAE=11.667
NC_035100.1	8779696	.	A	G	.	.	MAF_INRAE=11.667
NC_035100.1	8779708	.	G	T	.	.	MAF_INRAE=12.5
NC_035100.1	8779710	.	C	T	.	.	MAF_INRAE=12.5
NC_035100.1	8779724	.	T	A	.	.	MAF_INRAE=7.5
NC_035100.1	8779726	.	T	A	.	.	MAF_INRAE=10.0
NC_035100.1	8779734	.	C	T	.	.	MAF_INRAE=39.873
NC_035100.1	8779799	.	C	T	.	.	MAF_INRAE=1.667;MAF_USDA=4.167
NC_035100.1	8779802	.	A	G	.	.	MAF_INRAE=13.291;MAF_USDA=33.529
NC_035100.1	8779874	.	C	A	.	.	MAF_INRAE=5.263;MAF_USDA=5.556
NC_035100.1	8779910	.	T	G	.	.	MAF_INRAE=49.167;MAF_USDA=6.25
NC_035100.1	8779912	.	C	A	.	.	MAF_USDA=8.333
NC_035100.1	8780043	.	T	C	.	.	MAF_INRAE=38.608;MAF_USDA=46.471
NC_035100.1	8780209	.	T	A	.	.	MAF_INRAE=21.053;MAF_USDA=2.941
NC_035100.1	8780216	.	A	G	.	.	MAF_INRAE=32.911
NC_035100.1	8780331	.	T	C	.	.	MAF_INRAE=10.127;MAF_USDA=17.647
NC_035100.1	8780357	.	G	A	.	.	MAF_USDA=1.639
NC_035100.1	8780377	.	C	T	.	.	MAF_INRAE=2.5;MAF_USDA=2.083
NC_035100.1	8780399	.	C	A	.	.	MAF_INRAE=13.291;MAF_USDA=2.459
NC_035100.1	8780400	.	G	C	.	.	MAF_INRAE=12.5;MAF_USDA=29.412
NC_035100.1	8780414	.	C	A	.	.	MAF_INRAE=32.278;MAF_USDA=49.412
NC_035100.1	8780511	.	A	C	.	.	MAF_USDA=4.918
NC_035100.1	8780539	.	C	A	.	.	MAF_INRAE=19.62;MAF_USDA=41.667
NC_035100.1	8780574	.	C	T	.	.	MAF_USDA=1.667
NC_035100.1	8780599	.	G	T	.	.	MAF_USDA=4.167
NC_035100.1	8780667	.	G	T	.	.	MAF_INRAE=5.263;MAF_USDA=5.294
NC_035100.1	8780714	.	C	T	.	.	MAF_INRAE=4.43;MAF_USDA=12.5
NC_035100.1	8780757	.	G	A	.	.	MAF_USDA=2.353
NC_035100.1	8780874	.	T	A	.	.	MAF_INRAE=3.165;MAF_USDA=9.412
NC_035100.1	8780892	.	G	A	.	.	MAF_USDA=18.235
NC_035100.1	8780911	.	T	A	.	.	MAF_USDA=5.294
NC_035100.1	8780989	.	C	T	.	.	MAF_USDA=17.059
NC_035100.1	8781015	.	G	A	.	.	MAF_INRAE=21.053;MAF_USDA=7.059
NC_035100.1	8781016	.	A	G	.	.	MAF_INRAE=2.5;MAF_USDA=22.941
NC_035100.1	8781018	.	C	T	.	.	MAF_USDA=7.059
NC_035100.1	8781054	.	G	T	.	.	MAF_USDA=4.098
NC_035100.1	8781099	.	C	A	.	.	MAF_USDA=4.098
NC_035100.1	8781147	.	C	T	.	.	MAF_INRAE=4.43;MAF_USDA=7.059
NC_035100.1	8781183	.	T	G	.	.	MAF_INRAE=3.165;MAF_USDA=8.824
NC_035100.1	8781214	.	A	C	.	.	MAF_INRAE=2.5;MAF_USDA=2.083
NC_035100.1	8781217	.	G	T	.	.	MAF_USDA=4.098
NC_035100.1	8781309	.	G	A	.	.	MAF_INRAE=14.557;MAF_USDA=11.176
NC_035100.1	8781328	.	G	A	.	.	MAF_USDA=4.098
NC_035100.1	8781336	.	A	C	.	.	MAF_INRAE=41.139;MAF_USDA=4.167
NC_035100.1	8781402	.	T	G	.	.	MAF_INRAE=47.468;MAF_USDA=28.235
NC_035100.1	8781440	.	A	G	.	.	MAF_USDA=1.765
NC_035100.1	8781446	.	G	T	.	.	MAF_INRAE=2.5;MAF_USDA=7.647
NC_035100.1	8781458	.	T	G	.	.	MAF_INRAE=21.053;MAF_USDA=14.706
NC_035100.1	8781540	.	G	A	.	.	MAF_INRAE=21.053;MAF_USDA=1.765
NC_035100.1	8781556	.	C	T	.	.	MAF_INRAE=21.053;MAF_USDA=6.471
NC_035100.1	8781567	.	A	C	.	.	MAF_USDA=14.118
NC_035100.1	8781780	.	A	C	.	.	MAF_INRAE=33.544;MAF_USDA=46.471
NC_035100.1	8781799	.	C	T	.	.	MAF_USDA=4.098
NC_035100.1	8781800	.	G	A	.	.	MAF_INRAE=18.987;MAF_USDA=27.869
NC_035100.1	8781895	.	C	T	.	.	MAF_USDA=2.459
NC_035100.1	8781935	.	C	A	.	.	MAF_INRAE=4.43;MAF_USDA=18.824
NC_035100.1	8782007	.	C	G	.	.	MAF_INRAE=35.443;MAF_USDA=38.824
NC_035100.1	8782055	.	C	T	.	.	MAF_USDA=4.167
NC_035100.1	8782178	.	G	T	.	.	MAF_INRAE=5.833;MAF_USDA=11.176
NC_035100.1	8782186	.	G	T	.	.	MAF_USDA=2.459
NC_035100.1	8782237	.	A	T	.	.	MAF_USDA=4.098
NC_035100.1	8782317	.	C	A	.	.	MAF_INRAE=21.053;MAF_USDA=2.941
NC_035100.1	8782335	.	C	T	.	.	MAF_USDA=4.118
NC_035100.1	8782345	.	C	A	.	.	MAF_USDA=1.639
NC_035100.1	8782347	.	C	A	.	.	MAF_USDA=1.639
NC_035100.1	8782357	.	C	T	.	.	MAF_USDA=2.353
NC_035100.1	8782416	.	A	C	.	.	MAF_INRAE=48.101;MAF_USDA=27.059
NC_035100.1	8782446	.	T	G	.	.	MAF_INRAE=41.139;MAF_USDA=28.824
NC_035100.1	8782447	.	A	T	.	.	MAF_USDA=2.459
NC_035100.1	8782487	.	A	T	.	.	MAF_USDA=5.738
NC_035100.1	8782525	.	C	T	.	.	MAF_USDA=1.639
NC_035100.1	8782649	.	T	C	.	.	MAF_USDA=6.25
NC_035100.1	8782744	.	G	T	.	.	MAF_INRAE=3.165;MAF_USDA=9.412
NC_035100.1	8782746	.	C	A	.	.	MAF_USDA=4.167
NC_035100.1	8782814	.	C	A	.	.	MAF_INRAE=5.833;MAF_USDA=10.588
NC_035100.1	8782843	.	T	G	.	.	MAF_USDA=4.167
NC_035100.1	8782872	.	T	C	.	.	MAF_USDA=12.295
NC_035100.1	8782887	.	A	T	.	.	MAF_USDA=8.235
NC_035100.1	8782912	.	C	T	.	.	MAF_INRAE=4.43;MAF_USDA=6.471
NC_035100.1	8782963	.	G	A	.	.	MAF_USDA=9.016
NC_035100.1	8783126	.	G	A	.	.	MAF_USDA=4.118
NC_035100.1	8783130	.	G	A	.	.	MAF_INRAE=4.43;MAF_USDA=12.5
NC_035100.1	8783160	.	T	G	.	.	MAF_INRAE=23.418;MAF_USDA=38.235
NC_035100.1	8783164	.	C	T	.	.	MAF_USDA=1.639
NC_035100.1	8783168	.	T	C	.	.	MAF_INRAE=23.418;MAF_USDA=40.588
NC_035100.1	8783202	.	A	G	.	.	MAF_USDA=9.836
NC_035100.1	8783207	.	G	A	.	.	MAF_INRAE=41.772;MAF_USDA=11.176
NC_035100.1	8783241	.	A	G	.	.	MAF_USDA=7.377
NC_035100.1	8783344	.	G	A	.	.	MAF_INRAE=48.101;MAF_USDA=11.905
NC_035100.1	8783346	.	C	T	.	.	MAF_USDA=7.5
NC_035100.1	8783377	.	A	T	.	.	MAF_USDA=4.167
NC_035100.1	8783394	.	T	C	.	.	MAF_INRAE=24.051;MAF_USDA=26.471
NC_035100.1	8783425	.	G	A	.	.	MAF_INRAE=12.658
NC_035100.1	8783436	.	G	T	.	.	MAF_INRAE=21.053;MAF_USDA=4.167
NC_035100.1	8783556	.	G	T	.	.	MAF_USDA=2.941
NC_035100.1	8783563	.	A	C	.	.	MAF_INRAE=21.053;MAF_USDA=4.167
NC_035100.1	8783625	.	C	A	.	.	MAF_INRAE=33.544;MAF_USDA=39.583
NC_035100.1	8783670	.	C	T	.	.	MAF_USDA=1.176
NC_035100.1	8783672	.	G	C	.	.	MAF_INRAE=3.797;MAF_USDA=5.294
NC_035100.1	8783673	.	T	C	.	.	MAF_USDA=4.167
NC_035100.1	8783725	.	C	A	.	.	MAF_USDA=5.738
NC_035100.1	8783726	.	G	A	.	.	MAF_USDA=10.0
NC_035100.1	8783762	.	C	A	.	.	MAF_INRAE=21.667;MAF_USDA=48.824
NC_035100.1	8783763	.	C	A	.	.	MAF_USDA=39.412
NC_035100.1	8783889	.	C	A	.	.	MAF_USDA=11.765
NC_035100.1	8783894	.	G	A	.	.	MAF_USDA=4.098
NC_035100.1	8783903	.	G	A	.	.	MAF_INRAE=13.924;MAF_USDA=6.471
NC_035100.1	8783955	.	A	T	.	.	MAF_INRAE=21.053;MAF_USDA=1.765
NC_035100.1	8783958	.	G	T	.	.	MAF_USDA=2.459
NC_035100.1	8783964	.	A	T	.	.	MAF_USDA=2.459
NC_035100.1	8783965	.	C	T	.	.	MAF_USDA=2.459
NC_035100.1	8783966	.	G	T	.	.	MAF_USDA=2.459
NC_035100.1	8784001	.	T	G	.	.	MAF_INRAE=22.152;MAF_USDA=27.059
NC_035100.1	8784007	.	G	A	.	.	MAF_USDA=2.941
NC_035100.1	8784013	.	G	T	.	.	MAF_INRAE=16.456;MAF_USDA=43.529
NC_035100.1	8784019	.	A	C	.	.	MAF_INRAE=5.833;MAF_USDA=10.588
NC_035100.1	8784022	.	G	C	.	.	MAF_INRAE=21.053;MAF_USDA=4.167
NC_035100.1	8784036	.	A	T	.	.	MAF_INRAE=6.962;MAF_USDA=10.0
NC_035100.1	8784047	.	A	G	.	.	MAF_USDA=6.557
NC_035100.1	8784096	.	G	A	.	.	MAF_INRAE=21.053;MAF_USDA=4.167
NC_035100.1	8784103	.	C	G	.	.	MAF_USDA=7.377
NC_035100.1	8784106	.	C	A	.	.	MAF_USDA=2.459
NC_035100.1	8784163	.	A	G	.	.	MAF_USDA=5.952
NC_035100.1	8784167	.	T	G	.	.	MAF_USDA=34.783
NC_035100.1	8784184	.	T	A	.	.	MAF_USDA=15.476
NC_035100.1	8784218	.	TCTTTGCAGTTTTGGAAACG	TCTTTGCAGTTTTGGAAACA	.	.	MAF_USDA=13.043
NC_035100.1	8784258	.	C	A	.	.	MAF_USDA=37.059
NC_035100.1	8784279	.	A	G	.	.	MAF_INRAE=5.263;MAF_USDA=34.706
NC_035100.1	8784337	.	C	A	.	.	MAF_USDA=4.167
NC_035100.1	8784383	.	G	T	.	.	MAF_INRAE=22.152;MAF_USDA=25.882
NC_035100.1	8784400	.	C	A	.	.	MAF_INRAE=6.962;MAF_USDA=10.366
NC_035100.1	8784517	.	T	C	.	.	MAF_INRAE=12.658;MAF_USDA=31.25
NC_035100.1	8784540	.	G	A	.	.	MAF_USDA=1.765
NC_035100.1	8784598	.	C	T	.	.	MAF_USDA=7.377
NC_035100.1	8784605	.	A	C	.	.	MAF_USDA=11.176
NC_035100.1	8784613	.	A	G	.	.	MAF_INRAE=5.263;MAF_USDA=1.765
NC_035100.1	8784618	.	T	G	.	.	MAF_INRAE=6.962;MAF_USDA=9.412
NC_035100.1	8784631	.	G	C	.	.	MAF_USDA=2.941
NC_035100.1	8784675	.	A	G	.	.	MAF_USDA=11.176
NC_035100.1	8784715	.	A	C	.	.	MAF_USDA=11.176
NC_035100.1	8784718	.	G	A	.	.	MAF_INRAE=32.278;MAF_USDA=14.706
NC_035100.1	8784823	.	C	T	.	.	MAF_USDA=4.167
NC_035100.1	8784842	.	A	G	.	.	MAF_USDA=2.459
NC_035100.1	8784916	.	C	T	.	.	MAF_USDA=11.176
NC_035100.1	8784940	.	T	C	.	.	MAF_USDA=7.377
NC_035100.1	8784947	.	T	C	.	.	MAF_USDA=2.459
NC_035100.1	8784967	.	A	G	.	.	MAF_INRAE=17.722;MAF_USDA=32.941
NC_035100.1	8784973	.	C	T	.	.	MAF_USDA=2.459
NC_035100.1	8785009	.	C	A	.	.	MAF_USDA=4.918
NC_035100.1	8785064	.	T	G	.	.	MAF_USDA=1.639
NC_035100.1	8785077	.	G	A	.	.	MAF_USDA=1.765
NC_035100.1	8785100	.	C	T	.	.	MAF_USDA=4.167
NC_035100.1	8785157	.	C	A	.	.	MAF_USDA=10.417
NC_035100.1	8785231	.	G	A	.	.	MAF_USDA=1.639
NC_035100.1	8785240	.	A	T	.	.	MAF_USDA=2.459
NC_035100.1	8785266	.	C	G	.	.	MAF_USDA=1.639
NC_035100.1	8785275	.	G	C	.	.	MAF_USDA=1.639
NC_035100.1	8785333	.	G	T	.	.	MAF_INRAE=5.833;MAF_USDA=18.75
NC_035100.1	8785337	.	T	G	.	.	MAF_USDA=2.459
NC_035100.1	8785404	.	T	C	.	.	MAF_INRAE=5.833
NC_035100.1	8785406	.	G	C	.	.	MAF_INRAE=5.263
NC_035100.1	8785423	.	T	C	.	.	MAF_INRAE=4.43;MAF_USDA=5.294
NC_035100.1	8785441	.	C	T	.	.	MAF_INRAE=4.43;MAF_USDA=5.882
NC_035100.1	8785447	.	C	T	.	.	MAF_INRAE=32.278;MAF_USDA=16.471
NC_035100.1	8785459	.	G	T	.	.	MAF_USDA=8.333
NC_035100.1	8785468	.	A	T	.	.	MAF_USDA=1.765
NC_035100.1	8785560	.	G	A	.	.	MAF_USDA=4.098
NC_035100.1	8785562	.	C	A	.	.	MAF_USDA=1.639
NC_035100.1	8785563	.	C	T	.	.	MAF_USDA=4.167
NC_035100.1	8785581	.	C	T	.	.	MAF_USDA=2.459
NC_035100.1	8785637	.	A	T	.	.	MAF_INRAE=12.658;MAF_USDA=47.647
NC_035100.1	8785672	.	A	C	.	.	MAF_INRAE=17.089;MAF_USDA=27.976
NC_035100.1	8785693	.	T	A	.	.	MAF_INRAE=11.667
NC_035100.1	8785709	.	T	A	.	.	MAF_INRAE=7.5;MAF_USDA=42.353
NC_035100.1	8785734	.	C	A	.	.	MAF_USDA=22.131
NC_035100.1	8785766	.	TGCTTC	TGCTTT	.	.	MAF_USDA=4.167
NC_035100.1	8785771	.	C	T	.	.	MAF_INRAE=21.053
NC_035100.1	8785788	.	G	A	.	.	MAF_USDA=1.765
NC_035100.1	8785855	.	C	T	.	.	MAF_INRAE=32.278;MAF_USDA=15.882
NC_035100.1	8785861	.	G	A	.	.	MAF_INRAE=12.658;MAF_USDA=45.882
NC_035100.1	8785884	.	C	A	.	.	MAF_USDA=10.588
NC_035100.1	8785928	.	C	T	.	.	MAF_INRAE=6.962
NC_035100.1	8785949	.	C	A	.	.	MAF_USDA=10.417
NC_035100.1	8785986	.	G	A	.	.	MAF_INRAE=4.43;MAF_USDA=7.059
NC_035100.1	8786032	.	C	T	.	.	MAF_INRAE=22.152;MAF_USDA=27.059
NC_035100.1	8786056	.	T	G	.	.	MAF_INRAE=2.532;MAF_USDA=1.639
NC_035100.1	8786061	.	G	T	.	.	MAF_INRAE=17.089;MAF_USDA=28.824
NC_035100.1	8786113	.	A	C	.	.	MAF_INRAE=6.962;MAF_USDA=10.588
NC_035100.1	8786116	.	T	C	.	.	MAF_USDA=10.588
NC_035100.1	8786137	.	C	A	.	.	MAF_USDA=6.557
NC_035100.1	8786138	.	A	G	.	.	MAF_INRAE=21.053
NC_035100.1	8786142	.	G	T	.	.	MAF_USDA=2.459
NC_035100.1	8786154	.	C	A	.	.	MAF_INRAE=6.667;MAF_USDA=39.412
NC_035100.1	8786178	.	C	T	.	.	MAF_INRAE=12.658;MAF_USDA=47.647
NC_035100.1	8786205	.	C	T	.	.	MAF_USDA=2.459
NC_035100.1	8786249	.	G	T	.	.	MAF_INRAE=21.053
NC_035100.1	8786306	.	T	A	.	.	MAF_USDA=3.279
NC_035100.1	8786318	.	T	C	.	.	MAF_INRAE=2.5
NC_035100.1	8786344	.	T	C	.	.	MAF_INRAE=10.127;MAF_USDA=10.0
NC_035100.1	8786383	.	C	G	.	.	MAF_INRAE=21.053;MAF_USDA=4.167
NC_035100.1	8786405	.	T	A	.	.	MAF_USDA=5.294
NC_035100.1	8786439	.	G	T	.	.	MAF_USDA=11.765
NC_035100.1	8786443	.	A	G	.	.	MAF_USDA=10.417
NC_035100.1	8786542	.	G	C	.	.	MAF_USDA=2.941
NC_035100.1	8786558	.	G	C	.	.	MAF_USDA=13.115
NC_035100.1	8786559	.	G	T	.	.	MAF_USDA=13.115
NC_035100.1	8786564	.	A	T	.	.	MAF_USDA=12.295
NC_035100.1	8786566	.	T	C	.	.	MAF_USDA=12.295
NC_035100.1	8786582	.	C	T	.	.	MAF_USDA=20.588
NC_035100.1	8786593	.	C	T	.	.	MAF_INRAE=9.494;MAF_USDA=10.588
NC_035100.1	8786602	.	C	T	.	.	MAF_INRAE=1.667
NC_035100.1	8786616	.	G	A	.	.	MAF_INRAE=5.833;MAF_USDA=8.235
NC_035100.1	8786633	.	T	A	.	.	MAF_USDA=25.882
NC_035100.1	8786634	.	A	T	.	.	MAF_USDA=25.882
NC_035100.1	8786637	.	T	C	.	.	MAF_USDA=26.471
NC_035100.1	8786638	.	A	G	.	.	MAF_USDA=1.765
NC_035100.1	8786649	.	G	T	.	.	MAF_INRAE=20.0;MAF_USDA=23.529
NC_035100.1	8786650	.	A	C	.	.	MAF_USDA=27.059
NC_035100.1	8786664	.	T	C	.	.	MAF_USDA=1.765
NC_035100.1	8786667	.	T	A	.	.	MAF_USDA=14.706
NC_035100.1	8786688	.	T	A	.	.	MAF_USDA=1.639
NC_035100.1	8786696	.	G	T	.	.	MAF_USDA=25.294
NC_035100.1	8786702	.	C	G	.	.	MAF_USDA=21.176
NC_035100.1	8786706	.	A	G	.	.	MAF_USDA=24.706
NC_035100.1	8786712	.	G	A	.	.	MAF_USDA=24.706
NC_035100.1	8786715	.	T	A	.	.	MAF_INRAE=2.5;MAF_USDA=5.294
NC_035100.1	8786735	.	C	A	.	.	MAF_USDA=1.639
NC_035100.1	8786738	.	G	A	.	.	MAF_USDA=15.294
NC_035100.1	8786746	.	C	T	.	.	MAF_USDA=12.295
NC_035100.1	8786758	.	A	C	.	.	MAF_INRAE=17.5
NC_035100.1	8786777	.	T	C	.	.	MAF_USDA=12.295
NC_035100.1	8786865	.	C	A	.	.	MAF_INRAE=8.228;MAF_USDA=10.588
NC_035100.1	8786887	.	T	G	.	.	MAF_INRAE=7.595;MAF_USDA=10.0
NC_035100.1	8786907	.	A	C	.	.	MAF_USDA=10.588
NC_035100.1	8786915	.	C	T	.	.	MAF_INRAE=15.833;MAF_USDA=48.235
NC_035100.1	8787070	.	G	C	.	.	MAF_USDA=2.459
NC_035100.1	8787090	.	C	T	.	.	MAF_INRAE=6.667;MAF_USDA=40.588
NC_035100.1	8787214	.	A	G	.	.	MAF_USDA=1.639
NC_035100.1	8787243	.	A	C	.	.	MAF_INRAE=13.291;MAF_USDA=47.647
NC_035100.1	8787287	.	C	T	.	.	MAF_INRAE=5.833;MAF_USDA=10.588
NC_035100.1	8787384	.	A	G	.	.	MAF_INRAE=21.053;MAF_USDA=1.765
NC_035100.1	8787399	.	C	T	.	.	MAF_USDA=11.475
NC_035100.1	8787416	.	C	T	.	.	MAF_INRAE=4.43;MAF_USDA=17.059
NC_035100.1	8787417	.	G	A	.	.	MAF_INRAE=6.667;MAF_USDA=41.176
NC_035100.1	8787458	.	A	G	.	.	MAF_USDA=6.557
NC_035100.1	8787469	.	C	T	.	.	MAF_INRAE=32.278;MAF_USDA=15.294
NC_035100.1	8787499	.	G	T	.	.	MAF_INRAE=31.646;MAF_USDA=15.294
NC_035100.1	8787572	.	G	A	.	.	MAF_INRAE=2.5;MAF_USDA=22.917
NC_035100.1	8787586	.	A	T	.	.	MAF_USDA=2.459
NC_035100.1	8787632	.	G	A	.	.	MAF_USDA=6.557
NC_035100.1	8787633	.	T	A	.	.	MAF_INRAE=4.43;MAF_USDA=5.294
NC_035100.1	8787685	.	C	T	.	.	MAF_INRAE=6.962;MAF_USDA=10.588
NC_035100.1	8787802	.	A	G	.	.	MAF_USDA=13.529
NC_035100.1	8787810	.	T	C	.	.	MAF_INRAE=4.43;MAF_USDA=5.882
NC_035100.1	8787822	.	G	C	.	.	MAF_INRAE=6.962;MAF_USDA=17.647
NC_035100.1	8787831	.	C	T	.	.	MAF_USDA=2.459
NC_035100.1	8787840	.	C	A	.	.	MAF_USDA=1.765
NC_035100.1	8787848	.	A	C	.	.	MAF_USDA=1.639
NC_035100.1	8787862	.	T	C	.	.	MAF_INRAE=17.089;MAF_USDA=28.235
NC_035100.1	8787882	.	T	G	.	.	MAF_INRAE=4.43;MAF_USDA=11.176
NC_035100.1	8787981	.	T	G	.	.	MAF_INRAE=10.127;MAF_USDA=10.588
NC_035100.1	8788002	.	A	T	.	.	MAF_INRAE=6.962;MAF_USDA=17.647
NC_035100.1	8788060	.	C	T	.	.	MAF_INRAE=3.165;MAF_USDA=9.412
NC_035100.1	8788067	.	T	C	.	.	MAF_INRAE=6.962;MAF_USDA=14.706
NC_035100.1	8788205	.	G	T	.	.	MAF_USDA=4.167
NC_035100.1	8788227	.	C	A	.	.	MAF_USDA=2.459
NC_035100.1	8788277	.	G	A	.	.	MAF_INRAE=10.127;MAF_USDA=11.176
NC_035100.1	8788282	.	G	A	.	.	MAF_INRAE=10.127;MAF_USDA=10.588
NC_035100.1	8788345	.	C	T	.	.	MAF_USDA=7.377
NC_035100.1	8788350	.	G	C	.	.	MAF_INRAE=6.667;MAF_USDA=11.765
NC_035100.1	8788355	.	G	A	.	.	MAF_INRAE=4.43;MAF_USDA=5.882
NC_035100.1	8788365	.	G	A	.	.	MAF_USDA=7.377
NC_035100.1	8788383	.	A	T	.	.	MAF_INRAE=21.053;MAF_USDA=1.765
NC_035100.1	8788392	.	G	A	.	.	MAF_USDA=6.557
NC_035100.1	8788471	.	A	C	.	.	MAF_USDA=3.279
NC_035100.1	8788480	.	C	A	.	.	MAF_INRAE=12.658;MAF_USDA=40.0
NC_035100.1	8788488	.	T	C	.	.	MAF_INRAE=12.658;MAF_USDA=39.412
NC_035100.1	8788613	.	T	G	.	.	MAF_INRAE=12.658;MAF_USDA=39.412
NC_035100.1	8788664	.	C	T	.	.	MAF_INRAE=17.089;MAF_USDA=28.824
NC_035100.1	8788666	.	C	T	.	.	MAF_USDA=1.639
NC_035100.1	8788685	.	A	T	.	.	MAF_USDA=32.941
NC_035100.1	8788735	.	C	T	.	.	MAF_INRAE=2.5;MAF_USDA=2.083
NC_035100.1	8788751	.	A	G	.	.	MAF_INRAE=32.278;MAF_USDA=15.882
NC_035100.1	8788787	.	T	G	.	.	MAF_INRAE=12.658;MAF_USDA=38.235
NC_035100.1	8788792	.	C	T	.	.	MAF_USDA=2.459
NC_035100.1	8788809	.	T	A	.	.	MAF_USDA=12.353
NC_035100.1	8788828	.	A	G	.	.	MAF_INRAE=4.43;MAF_USDA=5.294
NC_035100.1	8788875	.	G	A	.	.	MAF_INRAE=9.494;MAF_USDA=11.176
NC_035100.1	8788904	.	T	A	.	.	MAF_INRAE=4.43;MAF_USDA=12.5
NC_035100.1	8788932	.	G	T	.	.	MAF_USDA=6.557
NC_035100.1	8788963	.	C	T	.	.	MAF_USDA=4.706
NC_035100.1	8789075	.	G	A	.	.	MAF_INRAE=10.127;MAF_USDA=11.176
NC_035100.1	8789076	.	C	G	.	.	MAF_INRAE=15.0;MAF_USDA=40.0
NC_035100.1	8789116	.	A	G	.	.	MAF_INRAE=12.658;MAF_USDA=39.412
NC_035100.1	8789117	.	C	A	.	.	MAF_INRAE=9.167;MAF_USDA=1.639
NC_035100.1	8789206	.	A	G	.	.	MAF_USDA=1.639
NC_035100.1	8789220	.	T	A	.	.	MAF_INRAE=16.456;MAF_USDA=28.235
NC_035100.1	8789255	.	C	T	.	.	MAF_USDA=7.377
NC_035100.1	8789257	.	C	T	.	.	MAF_USDA=4.118
NC_035100.1	8789264	.	G	T	.	.	MAF_INRAE=6.667;MAF_USDA=12.353
NC_035100.1	8789279	.	A	T	.	.	MAF_INRAE=17.089;MAF_USDA=28.235
NC_035100.1	8789433	.	A	C	.	.	MAF_INRAE=7.595;MAF_USDA=20.833
NC_035100.1	8789452	.	A	G	.	.	MAF_USDA=1.765
NC_035100.1	8789655	.	A	T	.	.	MAF_INRAE=5.063;MAF_USDA=5.882
NC_035100.1	8789667	.	A	G	.	.	MAF_INRAE=21.053;MAF_USDA=1.765
NC_035100.1	8789733	.	T	A	.	.	MAF_INRAE=10.127;MAF_USDA=8.197
NC_035100.1	8789740	.	C	T	.	.	MAF_INRAE=1.667
NC_035100.1	8789767	.	T	C	.	.	MAF_USDA=13.115
NC_035100.1	8789878	.	C	T	.	.	MAF_USDA=2.459
NC_035100.1	8789903	.	G	A	.	.	MAF_USDA=4.098
NC_035100.1	8789908	.	C	A	.	.	MAF_INRAE=1.667
NC_035100.1	8789909	.	C	T	.	.	MAF_INRAE=1.667
NC_035100.1	8789913	.	C	A	.	.	MAF_INRAE=1.667
NC_035100.1	8789916	.	T	C	.	.	MAF_INRAE=1.667
NC_035100.1	8789940	.	G	T	.	.	MAF_INRAE=1.667
NC_035100.1	8789990	.	A	C	.	.	MAF_INRAE=1.667
NC_035100.1	8789996	.	A	T	.	.	MAF_INRAE=2.5
NC_035100.1	8790008	.	A	T	.	.	MAF_INRAE=1.667
NC_035100.1	8790021	.	T	A	.	.	MAF_INRAE=1.667
NC_035100.1	8790030	.	G	C	.	.	MAF_USDA=1.639
NC_035100.1	8790072	.	T	A	.	.	MAF_USDA=5.738
NC_035100.1	8790146	.	G	A	.	.	MAF_INRAE=32.911;MAF_USDA=14.706
NC_035100.1	8790152	.	C	T	.	.	MAF_USDA=4.098
NC_035100.1	8790262	.	T	A	.	.	MAF_INRAE=6.962;MAF_USDA=6.25
NC_035100.1	8790265	.	G	A	.	.	MAF_INRAE=6.667;MAF_USDA=18.235
NC_035100.1	8790332	.	T	C	.	.	MAF_INRAE=7.5;MAF_USDA=24.118
NC_035100.1	8790334	.	T	C	.	.	MAF_INRAE=7.5;MAF_USDA=24.118
NC_035100.1	8790340	.	T	A	.	.	MAF_INRAE=10.127;MAF_USDA=11.176
NC_035100.1	8790392	.	T	C	.	.	MAF_INRAE=10.127;MAF_USDA=33.529
NC_035100.1	8790465	.	T	C	.	.	MAF_INRAE=22.152;MAF_USDA=34.706
NC_035100.1	8790529	.	C	T	.	.	MAF_INRAE=8.861;MAF_USDA=11.176
NC_035100.1	8790534	.	G	C	.	.	MAF_INRAE=18.987;MAF_USDA=31.176
NC_035100.1	8790557	.	C	A	.	.	MAF_USDA=6.557
NC_035100.1	8790568	.	C	T	.	.	MAF_USDA=1.639
NC_035100.1	8790599	.	A	T	.	.	MAF_INRAE=4.43;MAF_USDA=12.5
NC_035100.1	8790634	.	G	A	.	.	MAF_INRAE=5.263;MAF_USDA=2.353
NC_035100.1	8790667	.	C	A	.	.	MAF_USDA=1.639
NC_035100.1	8790892	.	C	T	.	.	MAF_INRAE=21.053;MAF_USDA=18.824
NC_035100.1	8790907	.	G	A	.	.	MAF_USDA=4.098
NC_035100.1	8791142	.	C	T	.	.	MAF_USDA=11.475
NC_035100.1	8791206	.	C	A	.	.	MAF_USDA=12.941
NC_035100.1	8791236	.	G	A	.	.	MAF_USDA=2.459
NC_035100.1	8791331	.	C	A	.	.	MAF_USDA=1.639
NC_035100.1	8791472	.	G	A	.	.	MAF_USDA=2.459
NC_035100.1	8791473	.	C	T	.	.	MAF_INRAE=5.833;MAF_USDA=10.588
NC_035100.1	8791523	.	G	A	.	.	MAF_INRAE=12.025;MAF_USDA=25.294
NC_035100.1	8791542	.	C	T	.	.	MAF_INRAE=12.025;MAF_USDA=10.588
NC_035100.1	8791549	.	T	G	.	.	MAF_USDA=1.639
NC_035100.1	8791588	.	C	A	.	.	MAF_INRAE=6.962;MAF_USDA=11.475
NC_035100.1	8791597	.	C	T	.	.	MAF_USDA=2.459
NC_035100.1	8791604	.	G	A	.	.	MAF_INRAE=4.43;MAF_USDA=16.667
NC_035100.1	8791607	.	C	G	.	.	MAF_INRAE=7.5;MAF_USDA=17.647
NC_035100.1	8791628	.	G	A	.	.	MAF_USDA=14.118
NC_035100.1	8791739	.	A	G	.	.	MAF_USDA=2.459
NC_035100.1	8791745	.	C	A	.	.	MAF_INRAE=24.684;MAF_USDA=42.353
NC_035100.1	8791759	.	C	T	.	.	MAF_INRAE=5.833;MAF_USDA=10.588
NC_035100.1	8791762	.	G	A	.	.	MAF_USDA=4.167
NC_035100.1	8791785	.	A	G	.	.	MAF_USDA=2.459
NC_035100.1	8791810	.	T	C	.	.	MAF_INRAE=21.053;MAF_USDA=1.639
NC_035100.1	8791853	.	C	T	.	.	MAF_INRAE=32.911;MAF_USDA=14.118
NC_035100.1	8791878	.	G	A	.	.	MAF_INRAE=21.053;MAF_USDA=1.765
NC_035100.1	8791886	.	T	G	.	.	MAF_INRAE=21.053;MAF_USDA=1.765
NC_035100.1	8791921	.	C	A	.	.	MAF_INRAE=6.962;MAF_USDA=10.588
NC_035100.1	8791989	.	G	A	.	.	MAF_USDA=2.459
NC_035100.1	8792029	.	G	T	.	.	MAF_USDA=1.639
NC_035100.1	8792105	.	G	A	.	.	MAF_USDA=2.459
NC_035100.1	8792155	.	G	A	.	.	MAF_USDA=1.176
NC_035100.1	8792156	.	C	A	.	.	MAF_USDA=1.176
NC_035100.1	8792163	.	G	A	.	.	MAF_USDA=1.176
NC_035100.1	8792218	.	G	A	.	.	MAF_USDA=1.639
NC_035100.1	8792249	.	G	A	.	.	MAF_USDA=3.279
NC_035100.1	8792314	.	T	A	.	.	MAF_USDA=6.25
NC_035100.1	8792385	.	T	C	.	.	MAF_INRAE=3.165;MAF_USDA=9.412
NC_035100.1	8792415	.	C	T	.	.	MAF_INRAE=7.5
NC_035100.1	8792478	.	T	C	.	.	MAF_USDA=1.639
NC_035100.1	8792639	.	T	C	.	.	MAF_USDA=1.639
NC_035100.1	8792669	.	G	T	.	.	MAF_INRAE=8.333;MAF_USDA=1.639
NC_035100.1	8792776	.	G	T	.	.	MAF_INRAE=6.962;MAF_USDA=2.459
NC_035100.1	8792779	.	A	G	.	.	MAF_USDA=10.417
NC_035100.1	8792783	.	G	T	.	.	MAF_INRAE=14.557;MAF_USDA=25.294
NC_035100.1	8792949	.	T	A	.	.	MAF_USDA=1.19
NC_035100.1	8792987	.	T	C	.	.	MAF_USDA=25.595
NC_035100.1	8793599	.	T	C	.	.	MAF_USDA=4.167
NC_035100.1	8793631	.	T	G	.	.	MAF_INRAE=5.263
NC_035100.1	8793789	.	T	G	.	.	MAF_INRAE=36.667
NC_035100.1	8793819	.	T	G	.	.	MAF_USDA=6.557
NC_035100.1	8793824	.	A	T	.	.	MAF_USDA=10.656
NC_035100.1	8793833	.	T	C	.	.	MAF_USDA=28.313
NC_035100.1	8793863	.	T	G	.	.	MAF_USDA=5.932
NC_035100.1	8793981	.	G	T	.	.	MAF_USDA=1.695
NC_035100.1	8794005	.	G	A	.	.	MAF_USDA=2.542
NC_035100.1	8794054	.	C	T	.	.	MAF_INRAE=7.5;MAF_USDA=1.695
NC_035100.1	8794126	.	C	G	.	.	MAF_INRAE=9.167;MAF_USDA=1.695
NC_035100.1	8794166	.	A	T	.	.	MAF_INRAE=22.785;MAF_USDA=27.711
NC_035100.1	8794167	.	C	A	.	.	MAF_INRAE=18.333;MAF_USDA=27.711
NC_035100.1	8794188	.	C	T	.	.	MAF_USDA=4.237
NC_035100.1	8794265	.	C	G	.	.	MAF_USDA=5.085
NC_035100.1	8794279	.	C	T	.	.	MAF_USDA=3.39
NC_035100.1	8794448	.	A	T	.	.	MAF_USDA=5.932
NC_035100.1	8794452	.	A	T	.	.	MAF_INRAE=8.228;MAF_USDA=4.217
NC_035100.1	8794459	.	A	G	.	.	MAF_INRAE=1.667;MAF_USDA=15.663
NC_035100.1	8794472	.	A	G	.	.	MAF_USDA=12.5
NC_035100.1	8794501	.	C	T	.	.	MAF_USDA=1.205
NC_035100.1	8794546	.	C	A	.	.	MAF_USDA=1.695
NC_035100.1	8794733	.	A	T	.	.	MAF_USDA=2.353
NC_035100.1	8794748	.	C	G	.	.	MAF_USDA=2.459
NC_035100.1	8794755	.	A	C	.	.	MAF_INRAE=15.823;MAF_USDA=25.294
NC_035100.1	8794756	.	A	T	.	.	MAF_INRAE=12.5;MAF_USDA=24.706
NC_035100.1	8794814	.	G	T	.	.	MAF_INRAE=12.658
NC_035100.1	8794816	.	A	T	.	.	MAF_USDA=1.667
NC_035100.1	8794920	.	G	A	.	.	MAF_USDA=10.417
NC_035100.1	8794951	.	T	C	.	.	MAF_USDA=4.918
NC_035100.1	8794977	.	A	C	.	.	MAF_INRAE=17.089;MAF_USDA=32.941
NC_035100.1	8795037	.	A	C	.	.	MAF_INRAE=5.833;MAF_USDA=11.176
NC_035100.1	8795149	.	G	A	.	.	MAF_INRAE=45.57;MAF_USDA=22.941
NC_035100.1	8795169	.	C	G	.	.	MAF_USDA=2.353
NC_035100.1	8795191	.	C	T	.	.	MAF_INRAE=38.608;MAF_USDA=21.176
NC_035100.1	8795211	.	A	T	.	.	MAF_USDA=2.459
NC_035100.1	8795216	.	C	T	.	.	MAF_USDA=1.639
NC_035100.1	8795252	.	A	G	.	.	MAF_INRAE=44.937;MAF_USDA=37.647
NC_035100.1	8795294	.	G	A	.	.	MAF_USDA=3.279
NC_035100.1	8795362	.	T	A	.	.	MAF_INRAE=45.57;MAF_USDA=22.353
NC_035100.1	8795444	.	G	T	.	.	MAF_USDA=2.459
NC_035100.1	8795734	.	C	A	.	.	MAF_INRAE=46.835;MAF_USDA=13.415
NC_035100.1	8795737	.	C	A	.	.	MAF_INRAE=35.0;MAF_USDA=33.333
NC_035100.1	8795742	.	G	A	.	.	MAF_USDA=20.492
NC_035100.1	8795897	.	G	A	.	.	MAF_INRAE=47.468;MAF_USDA=25.294
NC_035100.1	8796005	.	G	A	.	.	MAF_INRAE=9.167
NC_035100.1	8796110	.	G	A	.	.	MAF_USDA=3.279
NC_035100.1	8796137	.	G	T	.	.	MAF_INRAE=15.789;MAF_USDA=23.529
NC_035100.1	8796265	.	G	A	.	.	MAF_USDA=3.279
NC_035100.1	8796294	.	C	A	.	.	MAF_INRAE=48.734
NC_035100.1	8796305	.	A	G	.	.	MAF_USDA=18.182
NC_035100.1	8796307	.	A	G	.	.	MAF_INRAE=35.833;MAF_USDA=33.333
NC_035100.1	8796317	.	A	G	.	.	MAF_INRAE=15.789
NC_035100.1	8796318	.	G	A	.	.	MAF_INRAE=2.5;MAF_USDA=2.083
NC_035100.1	8796354	.	G	A	.	.	MAF_INRAE=12.658
NC_035100.1	8796420	.	A	T	.	.	MAF_INRAE=46.835;MAF_USDA=25.882
NC_035100.1	8796427	.	G	T	.	.	MAF_USDA=3.279
NC_035100.1	8796428	.	G	T	.	.	MAF_INRAE=46.835;MAF_USDA=25.882
NC_035100.1	8796533	.	T	A	.	.	MAF_INRAE=46.835;MAF_USDA=25.882
NC_035100.1	8796589	.	G	A	.	.	MAF_INRAE=36.076;MAF_USDA=34.706
NC_035100.1	8796590	.	C	A	.	.	MAF_INRAE=46.835;MAF_USDA=26.471
NC_035100.1	8796646	.	C	T	.	.	MAF_USDA=4.167
NC_035100.1	8796651	.	C	T	.	.	MAF_INRAE=47.468;MAF_USDA=19.412
NC_035100.1	8796668	.	C	T	.	.	MAF_INRAE=46.835;MAF_USDA=25.882
NC_035100.1	8796728	.	A	G	.	.	MAF_INRAE=7.5;MAF_USDA=1.639
NC_035100.1	8796732	.	A	G	.	.	MAF_INRAE=5.833;MAF_USDA=12.353
NC_035100.1	8796736	.	G	C	.	.	MAF_USDA=1.639
NC_035100.1	8796743	.	G	A	.	.	MAF_INRAE=47.468;MAF_USDA=25.882
NC_035100.1	8796764	.	C	T	.	.	MAF_USDA=33.333
NC_035100.1	8796765	.	C	T	.	.	MAF_INRAE=35.833;MAF_USDA=33.333
NC_035100.1	8796775	.	G	A	.	.	MAF_USDA=4.706
NC_035100.1	8796778	.	C	A	.	.	MAF_USDA=3.279
NC_035100.1	8796843	.	G	T	.	.	MAF_USDA=4.098
NC_035100.1	8796848	.	G	A	.	.	MAF_USDA=6.25
NC_035100.1	8796873	.	T	C	.	.	MAF_INRAE=46.835;MAF_USDA=25.294
NC_035100.1	8796926	.	C	T	.	.	MAF_INRAE=7.5;MAF_USDA=2.459
NC_035100.1	8796957	.	G	A	.	.	MAF_INRAE=3.165;MAF_USDA=8.824
NC_035100.1	8796988	.	A	G	.	.	MAF_INRAE=46.835;MAF_USDA=26.471
NC_035100.1	8797041	.	T	G	.	.	MAF_INRAE=46.835;MAF_USDA=26.471
NC_035100.1	8797253	.	G	A	.	.	MAF_USDA=6.557
NC_035100.1	8797265	.	G	T	.	.	MAF_USDA=6.557
NC_035100.1	8797324	.	C	T	.	.	MAF_USDA=1.639
NC_035100.1	8797365	.	T	A	.	.	MAF_USDA=1.639
NC_035100.1	8797374	.	C	T	.	.	MAF_USDA=1.639
NC_035100.1	8797584	.	T	A	.	.	MAF_USDA=3.279
NC_035100.1	8797586	.	T	C	.	.	MAF_USDA=2.941
NC_035100.1	8797621	.	G	C	.	.	MAF_USDA=4.167
NC_035100.1	8797698	.	T	A	.	.	MAF_INRAE=36.709;MAF_USDA=45.882
NC_035100.1	8797707	.	C	G	.	.	MAF_INRAE=25.316;MAF_USDA=15.882
NC_035100.1	8797812	.	T	C	.	.	MAF_INRAE=5.263;MAF_USDA=1.765
NC_035100.1	8797884	.	C	T	.	.	MAF_INRAE=41.139;MAF_USDA=2.353
NC_035100.1	8798044	.	C	T	.	.	MAF_USDA=2.941
NC_035100.1	8798081	.	T	G	.	.	MAF_USDA=8.333
NC_035100.1	8798103	.	G	A	.	.	MAF_INRAE=13.333;MAF_USDA=39.412
NC_035100.1	8798149	.	A	C	.	.	MAF_INRAE=12.658
NC_035100.1	8798153	.	C	T	.	.	MAF_USDA=4.167
NC_035100.1	8798154	.	A	G	.	.	MAF_USDA=7.647
NC_035100.1	8798244	.	C	A	.	.	MAF_USDA=1.639
NC_035100.1	8798251	.	C	T	.	.	MAF_INRAE=3.165;MAF_USDA=8.824
NC_035100.1	8798308	.	T	C	.	.	MAF_USDA=2.459
NC_035100.1	8798442	.	A	C	.	.	MAF_INRAE=15.19;MAF_USDA=41.667
NC_035100.1	8798526	.	G	A	.	.	MAF_USDA=2.083
NC_035100.1	8798811	.	C	G	.	.	MAF_USDA=6.25
NC_035100.1	8799008	.	T	G	.	.	MAF_INRAE=18.354;MAF_USDA=44.118
NC_035100.1	8799036	.	A	G	.	.	MAF_INRAE=5.833;MAF_USDA=17.647
NC_035100.1	8799046	.	G	T	.	.	MAF_USDA=1.639
NC_035100.1	8799048	.	A	C	.	.	MAF_USDA=1.639
NC_035100.1	8799055	.	A	C	.	.	MAF_USDA=1.639
NC_035100.1	8799064	.	T	A	.	.	MAF_INRAE=6.962;MAF_USDA=22.131
NC_035100.1	8799103	.	A	C	.	.	MAF_USDA=18.033
NC_035100.1	8799253	.	T	C	.	.	MAF_INRAE=3.165;MAF_USDA=9.412
NC_035100.1	8799298	.	T	C	.	.	MAF_INRAE=4.43;MAF_USDA=4.706
NC_035100.1	8799399	.	C	A	.	.	MAF_INRAE=5.696;MAF_USDA=6.471
NC_035100.1	8799405	.	G	A	.	.	MAF_USDA=2.941
NC_035100.1	8799454	.	G	T	.	.	MAF_USDA=2.459
NC_035100.1	8799715	.	T	G	.	.	MAF_USDA=4.098
NC_035100.1	8799778	.	C	A	.	.	MAF_USDA=4.918
NC_035100.1	8799804	.	G	T	.	.	MAF_USDA=10.417
NC_035100.1	8799839	.	C	T	.	.	MAF_INRAE=6.667;MAF_USDA=11.176
NC_035100.1	8799882	.	T	A	.	.	MAF_USDA=4.098
NC_035100.1	8799924	.	C	T	.	.	MAF_USDA=1.639
NC_035100.1	8800050	.	C	T	.	.	MAF_USDA=3.529
NC_035100.1	8800058	.	G	A	.	.	MAF_USDA=4.167
NC_035100.1	8800072	.	G	A	.	.	MAF_USDA=2.459
NC_035100.1	8800104	.	C	T	.	.	MAF_INRAE=29.114;MAF_USDA=30.0
NC_035100.1	8800194	.	C	T	.	.	MAF_INRAE=4.43;MAF_USDA=5.294
NC_035100.1	8800208	.	G	A	.	.	MAF_USDA=2.941
NC_035100.1	8800274	.	C	A	.	.	MAF_USDA=10.417
NC_035100.1	8800340	.	C	T	.	.	MAF_INRAE=12.658
NC_035100.1	8800365	.	A	C	.	.	MAF_USDA=3.279
NC_035100.1	8800392	.	A	G	.	.	MAF_USDA=3.529
NC_035100.1	8800449	.	A	G	.	.	MAF_INRAE=41.139;MAF_USDA=2.353
NC_035100.1	8800516	.	T	G	.	.	MAF_USDA=2.459
NC_035100.1	8800530	.	A	T	.	.	MAF_INRAE=5.263;MAF_USDA=1.765
NC_035100.1	8800541	.	G	T	.	.	MAF_USDA=7.377
NC_035100.1	8800546	.	A	C	.	.	MAF_INRAE=29.114;MAF_USDA=28.824
NC_035100.1	8800549	.	C	T	.	.	MAF_INRAE=3.333;MAF_USDA=15.294
NC_035100.1	8800649	.	T	C	.	.	MAF_USDA=2.941
NC_035100.1	8800696	.	A	G	.	.	MAF_USDA=4.918
NC_035100.1	8800702	.	A	G	.	.	MAF_USDA=1.639
NC_035100.1	8800762	.	A	T	.	.	MAF_USDA=17.213
NC_035100.1	8800886	.	T	C	.	.	MAF_INRAE=29.114;MAF_USDA=30.588
NC_035100.1	8800906	.	G	A	.	.	MAF_INRAE=5.833;MAF_USDA=11.176
NC_035100.1	8800927	.	G	C	.	.	MAF_USDA=1.639
NC_035100.1	8800940	.	G	C	.	.	MAF_USDA=2.459
NC_035100.1	8800983	.	T	C	.	.	MAF_USDA=4.167
NC_035100.1	8801070	.	G	A	.	.	MAF_USDA=1.639
NC_035100.1	8801145	.	G	A	.	.	MAF_INRAE=6.329;MAF_USDA=3.529
NC_035100.1	8801150	.	A	G	.	.	MAF_USDA=1.639
NC_035100.1	8801223	.	C	A	.	.	MAF_USDA=2.941
NC_035100.1	8801236	.	C	G	.	.	MAF_USDA=10.417
NC_035100.1	8801368	.	C	G	.	.	MAF_USDA=4.098
NC_035100.1	8801507	.	G	A	.	.	MAF_USDA=1.639
NC_035100.1	8801509	.	A	T	.	.	MAF_USDA=4.167
NC_035100.1	8801555	.	T	A	.	.	MAF_USDA=7.377
NC_035100.1	8801556	.	G	A	.	.	MAF_USDA=12.941
NC_035100.1	8801595	.	G	A	.	.	MAF_INRAE=29.114;MAF_USDA=31.765
NC_035100.1	8801626	.	G	C	.	.	MAF_USDA=1.639
NC_035100.1	8801682	.	A	G	.	.	MAF_INRAE=1.667;MAF_USDA=7.647
NC_035100.1	8801765	.	G	A	.	.	MAF_INRAE=5.833;MAF_USDA=11.765
NC_035100.1	8801812	.	G	A	.	.	MAF_USDA=1.639
NC_035100.1	8801876	.	A	G	.	.	MAF_USDA=2.941
NC_035100.1	8801937	.	T	A	.	.	MAF_USDA=6.25
NC_035100.1	8801962	.	G	A	.	.	MAF_INRAE=6.329;MAF_USDA=3.529
NC_035100.1	8801985	.	C	G	.	.	MAF_USDA=5.738
NC_035100.1	8802016	.	G	A	.	.	MAF_INRAE=19.62;MAF_USDA=48.235
NC_035100.1	8802108	.	G	C	.	.	MAF_INRAE=2.5;MAF_USDA=2.083
NC_035100.1	8802177	.	C	T	.	.	MAF_INRAE=6.329;MAF_USDA=3.529
NC_035100.1	8802191	.	C	A	.	.	MAF_INRAE=19.62;MAF_USDA=50.0
NC_035100.1	8802209	.	G	A	.	.	MAF_USDA=1.639
NC_035100.1	8802258	.	G	A	.	.	MAF_USDA=10.417
NC_035100.1	8802269	.	G	A	.	.	MAF_INRAE=20.253;MAF_USDA=49.412
NC_035100.1	8802337	.	A	C	.	.	MAF_INRAE=21.053;MAF_USDA=7.059
NC_035100.1	8802402	.	T	C	.	.	MAF_INRAE=4.43
NC_035100.1	8802458	.	G	A	.	.	MAF_INRAE=2.5;MAF_USDA=1.176
NC_035100.1	8802459	.	T	A	.	.	MAF_USDA=5.294
NC_035100.1	8802537	.	T	A	.	.	MAF_INRAE=12.658
NC_035100.1	8802629	.	C	T	.	.	MAF_INRAE=14.557;MAF_USDA=39.412
NC_035100.1	8802705	.	A	T	.	.	MAF_INRAE=14.557;MAF_USDA=38.824
NC_035100.1	8802722	.	T	G	.	.	MAF_INRAE=14.557;MAF_USDA=38.824
NC_035100.1	8802785	.	G	A	.	.	MAF_USDA=16.393
NC_035100.1	8802842	.	G	A	.	.	MAF_USDA=2.353
NC_035100.1	8802849	.	G	T	.	.	MAF_INRAE=2.5;MAF_USDA=1.765
NC_035100.1	8802922	.	G	T	.	.	MAF_INRAE=14.557;MAF_USDA=37.647
NC_035100.1	8803028	.	T	C	.	.	MAF_USDA=1.639
NC_035100.1	8803029	.	C	T	.	.	MAF_INRAE=4.43;MAF_USDA=1.639
NC_035100.1	8803040	.	A	C	.	.	MAF_INRAE=18.354;MAF_USDA=27.647
NC_035100.1	8803091	.	T	C	.	.	MAF_INRAE=8.228;MAF_USDA=35.882
NC_035100.1	8803395	.	G	C	.	.	MAF_USDA=4.098
NC_035100.1	8803422	.	G	T	.	.	MAF_INRAE=48.101;MAF_USDA=10.0
NC_035100.1	8803432	.	C	A	.	.	MAF_USDA=3.529
NC_035100.1	8803444	.	C	T	.	.	MAF_INRAE=18.987;MAF_USDA=41.765
NC_035100.1	8803479	.	G	T	.	.	MAF_USDA=2.459
NC_035100.1	8803590	.	C	T	.	.	MAF_INRAE=6.962;MAF_USDA=21.667
NC_035100.1	8803676	.	T	C	.	.	MAF_USDA=3.529
NC_035100.1	8803685	.	T	G	.	.	MAF_USDA=10.417
NC_035100.1	8803690	.	T	G	.	.	MAF_USDA=14.583
NC_035100.1	8803787	.	C	A	.	.	MAF_USDA=2.459
NC_035100.1	8803824	.	C	A	.	.	MAF_USDA=3.571
NC_035100.1	8804041	.	G	A	.	.	MAF_INRAE=7.5
NC_035100.1	8804087	.	T	C	.	.	MAF_INRAE=14.557;MAF_USDA=26.471
NC_035100.1	8804136	.	G	T	.	.	MAF_USDA=1.639
NC_035100.1	8804143	.	C	T	.	.	MAF_INRAE=19.62;MAF_USDA=42.941
NC_035100.1	8804161	.	G	A	.	.	MAF_INRAE=20.253;MAF_USDA=42.941
NC_035100.1	8804163	.	T	G	.	.	MAF_INRAE=16.667;MAF_USDA=42.941
NC_035100.1	8804201	.	A	C	.	.	MAF_USDA=1.639
NC_035100.1	8804277	.	A	T	.	.	MAF_INRAE=6.962
NC_035100.1	8804296	.	A	T	.	.	MAF_INRAE=19.62
NC_035100.1	8804330	.	C	T	.	.	MAF_INRAE=20.253;MAF_USDA=44.118
NC_035100.1	8804331	.	G	A	.	.	MAF_USDA=5.738
NC_035100.1	8804347	.	G	A	.	.	MAF_INRAE=4.43;MAF_USDA=13.529
NC_035100.1	8804509	.	C	T	.	.	MAF_USDA=10.417
NC_035100.1	8804526	.	C	T	.	.	MAF_INRAE=6.962
NC_035100.1	8804553	.	G	A	.	.	MAF_INRAE=42.405;MAF_USDA=47.059
NC_035100.1	8804556	.	T	C	.	.	MAF_USDA=2.941
NC_035100.1	8804595	.	T	C	.	.	MAF_INRAE=12.658
NC_035100.1	8804616	.	C	T	.	.	MAF_INRAE=6.329;MAF_USDA=7.647
NC_035100.1	8804667	.	G	T	.	.	MAF_USDA=3.529
NC_035100.1	8804872	.	G	T	.	.	MAF_USDA=3.279
NC_035100.1	8804888	.	A	G	.	.	MAF_USDA=8.824
NC_035100.1	8804952	.	G	T	.	.	MAF_INRAE=4.43
NC_035100.1	8804991	.	G	C	.	.	MAF_INRAE=12.658;MAF_USDA=19.672
NC_035100.1	8804992	.	C	T	.	.	MAF_USDA=1.639
NC_035100.1	8805021	.	G	A	.	.	MAF_INRAE=10.0
NC_035100.1	8805064	.	T	G	.	.	MAF_USDA=1.639
NC_035100.1	8805088	.	T	C	.	.	MAF_INRAE=22.785;MAF_USDA=45.882
NC_035100.1	8805197	.	G	C	.	.	MAF_INRAE=2.532;MAF_USDA=2.459
NC_035100.1	8805198	.	T	G	.	.	MAF_INRAE=17.722;MAF_USDA=14.118
NC_035100.1	8805246	.	G	T	.	.	MAF_INRAE=36.076;MAF_USDA=29.412
NC_035100.1	8805254	.	T	A	.	.	MAF_INRAE=27.215;MAF_USDA=35.294
NC_035100.1	8805256	.	C	G	.	.	MAF_INRAE=22.5;MAF_USDA=35.294
NC_035100.1	8805276	.	C	A	.	.	MAF_USDA=4.098
NC_035100.1	8805344	.	A	G	.	.	MAF_INRAE=32.278;MAF_USDA=31.765
NC_035100.1	8805352	.	G	A	.	.	MAF_INRAE=7.5;MAF_USDA=4.706
NC_035100.1	8805360	.	T	C	.	.	MAF_INRAE=10.526;MAF_USDA=12.941
NC_035100.1	8805364	.	A	C	.	.	MAF_USDA=1.639
NC_035100.1	8805455	.	G	C	.	.	MAF_INRAE=2.532;MAF_USDA=1.639
NC_035100.1	8805642	.	G	A	.	.	MAF_INRAE=12.658;MAF_USDA=39.412
NC_035100.1	8805691	.	G	C	.	.	MAF_USDA=1.176
NC_035100.1	8805762	.	T	C	.	.	MAF_INRAE=22.785;MAF_USDA=20.0
NC_035100.1	8805781	.	T	G	.	.	MAF_INRAE=5.833;MAF_USDA=10.588
NC_035100.1	8805861	.	A	T	.	.	MAF_USDA=4.118
NC_035100.1	8805964	.	T	A	.	.	MAF_USDA=1.176
NC_035100.1	8805981	.	T	C	.	.	MAF_INRAE=22.152;MAF_USDA=20.0
NC_035100.1	8805998	.	C	A	.	.	MAF_USDA=4.706
NC_035100.1	8806032	.	A	G	.	.	MAF_USDA=4.918
NC_035100.1	8806077	.	A	G	.	.	MAF_INRAE=29.747;MAF_USDA=24.706
NC_035100.1	8806088	.	A	G	.	.	MAF_INRAE=10.526;MAF_USDA=12.941
NC_035100.1	8806090	.	T	G	.	.	MAF_USDA=13.529
NC_035100.1	8806107	.	A	G	.	.	MAF_INRAE=8.333
NC_035100.1	8806166	.	G	A	.	.	MAF_INRAE=6.667;MAF_USDA=20.588
NC_035100.1	8806207	.	G	A	.	.	MAF_USDA=4.918
NC_035100.1	8806223	.	G	A	.	.	MAF_USDA=8.333
NC_035100.1	8806225	.	A	C	.	.	MAF_USDA=8.333
NC_035100.1	8806227	.	A	T	.	.	MAF_USDA=8.333
NC_035100.1	8806246	.	A	G	.	.	MAF_USDA=4.918
NC_035100.1	8806342	.	T	G	.	.	MAF_INRAE=8.861;MAF_USDA=22.941
NC_035100.1	8806405	.	G	T	.	.	MAF_INRAE=2.5;MAF_USDA=1.176
NC_035100.1	8806513	.	T	G	.	.	MAF_INRAE=18.987;MAF_USDA=25.294
NC_035100.1	8806525	.	A	C	.	.	MAF_USDA=4.167
NC_035100.1	8806544	.	A	T	.	.	MAF_INRAE=2.532;MAF_USDA=21.176
NC_035100.1	8806685	.	G	T	.	.	MAF_INRAE=22.785;MAF_USDA=49.412
NC_035100.1	8806730	.	C	G	.	.	MAF_USDA=4.918
NC_035100.1	8806740	.	C	T	.	.	MAF_USDA=6.557
NC_035100.1	8806774	.	C	T	.	.	MAF_INRAE=5.263;MAF_USDA=14.118
NC_035100.1	8806810	.	C	T	.	.	MAF_USDA=4.918
NC_035100.1	8806815	.	A	T	.	.	MAF_INRAE=46.203;MAF_USDA=21.765
NC_035100.1	8806838	.	G	A	.	.	MAF_INRAE=46.203;MAF_USDA=21.176
NC_035100.1	8806854	.	G	C	.	.	MAF_INRAE=46.203;MAF_USDA=28.824
NC_035100.1	8806863	.	T	A	.	.	MAF_USDA=12.353
NC_035100.1	8806877	.	C	A	.	.	MAF_USDA=1.639
NC_035100.1	8806905	.	T	G	.	.	MAF_INRAE=46.203;MAF_USDA=23.529
NC_035100.1	8806909	.	G	C	.	.	MAF_USDA=6.557
NC_035100.1	8806927	.	G	A	.	.	MAF_USDA=4.918
NC_035100.1	8806970	.	T	A	.	.	MAF_USDA=4.706
NC_035100.1	8806978	.	A	T	.	.	MAF_USDA=4.098
NC_035100.1	8807004	.	G	A	.	.	MAF_INRAE=13.291;MAF_USDA=4.706
NC_035100.1	8807092	.	T	G	.	.	MAF_INRAE=29.747;MAF_USDA=35.882
NC_035100.1	8807225	.	C	A	.	.	MAF_INRAE=9.494;MAF_USDA=8.824
NC_035100.1	8807237	.	T	C	.	.	MAF_USDA=20.0
NC_035100.1	8807238	.	C	T	.	.	MAF_USDA=4.098
NC_035100.1	8807257	.	C	A	.	.	MAF_INRAE=2.5;MAF_USDA=5.294
NC_035100.1	8807278	.	G	A	.	.	MAF_INRAE=36.709;MAF_USDA=43.529
NC_035100.1	8807296	.	G	T	.	.	MAF_INRAE=36.709;MAF_USDA=30.0
NC_035100.1	8807300	.	T	A	.	.	MAF_INRAE=2.5;MAF_USDA=5.952
NC_035100.1	8807303	.	A	T	.	.	MAF_INRAE=36.709;MAF_USDA=30.0
NC_035100.1	8807305	.	G	T	.	.	MAF_INRAE=43.333;MAF_USDA=30.0
NC_035100.1	8807314	.	G	T	.	.	MAF_USDA=3.529
NC_035100.1	8807350	.	G	A	.	.	MAF_INRAE=18.354;MAF_USDA=24.118
NC_035100.1	8807448	.	C	T	.	.	MAF_INRAE=12.025;MAF_USDA=11.176
NC_035100.1	8807481	.	C	A	.	.	MAF_USDA=8.824
NC_035100.1	8807600	.	A	C	.	.	MAF_USDA=2.459
NC_035100.1	8807603	.	T	G	.	.	MAF_INRAE=36.667;MAF_USDA=42.353
NC_035100.1	8807604	.	T	G	.	.	MAF_INRAE=12.658
NC_035100.1	8807608	.	C	A	.	.	MAF_INRAE=11.667
NC_035100.1	8807618	.	T	A	.	.	MAF_INRAE=11.667
NC_035100.1	8807619	.	T	A	.	.	MAF_INRAE=11.667
NC_035100.1	8807621	.	T	A	.	.	MAF_INRAE=11.667
NC_035100.1	8807694	.	A	C	.	.	MAF_USDA=3.279
NC_035100.1	8807704	.	C	A	.	.	MAF_USDA=4.706
NC_035100.1	8807749	.	C	T	.	.	MAF_INRAE=34.81;MAF_USDA=39.412
NC_035100.1	8807860	.	C	A	.	.	MAF_USDA=11.176
NC_035100.1	8807879	.	T	G	.	.	MAF_INRAE=38.608;MAF_USDA=24.118
NC_035100.1	8807890	.	G	A	.	.	MAF_USDA=6.557
NC_035100.1	8808002	.	A	G	.	.	MAF_USDA=4.706
NC_035100.1	8808051	.	C	T	.	.	MAF_INRAE=5.263;MAF_USDA=1.765
NC_035100.1	8808053	.	C	T	.	.	MAF_USDA=3.279
NC_035100.1	8808071	.	A	C	.	.	MAF_USDA=22.941
NC_035100.1	8808146	.	A	T	.	.	MAF_INRAE=21.519;MAF_USDA=5.882
NC_035100.1	8808151	.	C	T	.	.	MAF_INRAE=7.5
NC_035100.1	8808157	.	C	T	.	.	MAF_INRAE=7.5
NC_035100.1	8808161	.	C	G	.	.	MAF_USDA=1.639
NC_035100.1	8808181	.	C	T	.	.	MAF_USDA=4.706
NC_035100.1	8808220	.	C	T	.	.	MAF_INRAE=9.494;MAF_USDA=12.5
NC_035100.1	8808256	.	C	T	.	.	MAF_USDA=4.167
NC_035100.1	8808274	.	T	C	.	.	MAF_USDA=1.639
NC_035100.1	8808281	.	G	T	.	.	MAF_INRAE=12.658;MAF_USDA=1.639
NC_035100.1	8808301	.	C	A	.	.	MAF_INRAE=22.785;MAF_USDA=15.294
NC_035100.1	8808345	.	G	T	.	.	MAF_USDA=9.412
NC_035100.1	8808359	.	G	C	.	.	MAF_INRAE=22.785;MAF_USDA=15.294
NC_035100.1	8808367	.	T	A	.	.	MAF_INRAE=22.785;MAF_USDA=15.294
NC_035100.1	8808460	.	C	T	.	.	MAF_USDA=1.639
NC_035100.1	8808470	.	A	C	.	.	MAF_INRAE=8.333
NC_035100.1	8808476	.	A	T	.	.	MAF_USDA=22.941
NC_035100.1	8808553	.	G	A	.	.	MAF_INRAE=21.519;MAF_USDA=18.824
NC_035100.1	8808593	.	T	G	.	.	MAF_USDA=1.639
NC_035100.1	8808615	.	C	T	.	.	MAF_USDA=1.639
NC_035100.1	8808643	.	A	T	.	.	MAF_USDA=7.059
NC_035100.1	8808645	.	G	T	.	.	MAF_USDA=4.706
NC_035100.1	8808669	.	G	C	.	.	MAF_INRAE=28.481
NC_035100.1	8808679	.	T	A	.	.	MAF_USDA=20.833
NC_035100.1	8808680	.	A	T	.	.	MAF_USDA=22.917
NC_035100.1	8808683	.	A	T	.	.	MAF_USDA=22.917
NC_035100.1	8808684	.	T	A	.	.	MAF_INRAE=7.5;MAF_USDA=22.917
NC_035100.1	8808685	.	T	A	.	.	MAF_USDA=8.333
NC_035100.1	8808687	.	T	A	.	.	MAF_USDA=18.75
NC_035100.1	8808718	.	A	C	.	.	MAF_INRAE=23.418;MAF_USDA=23.529
NC_035100.1	8808719	.	C	T	.	.	MAF_INRAE=13.333;MAF_USDA=7.059
NC_035100.1	8808732	.	G	A	.	.	MAF_INRAE=2.532
NC_035100.1	8808735	.	C	A	.	.	MAF_INRAE=7.5
NC_035100.1	8808736	.	A	T	.	.	MAF_INRAE=7.5
NC_035100.1	8808740	.	G	A	.	.	MAF_INRAE=7.5
NC_035100.1	8808753	.	T	G	.	.	MAF_INRAE=7.5
NC_035100.1	8808760	.	G	A	.	.	MAF_INRAE=2.5
NC_035100.1	8808811	.	A	G	.	.	MAF_USDA=1.639
NC_035100.1	8808898	.	G	T	.	.	MAF_INRAE=22.785;MAF_USDA=14.118
NC_035100.1	8808908	.	A	C	.	.	MAF_INRAE=12.658;MAF_USDA=7.059
NC_035100.1	8808919	.	C	T	.	.	MAF_INRAE=10.526;MAF_USDA=9.412
NC_035100.1	8809141	.	G	C	.	.	MAF_USDA=24.59
NC_035100.1	8809166	.	T	G	.	.	MAF_USDA=10.588
NC_035100.1	8809242	.	A	T	.	.	MAF_USDA=1.639
NC_035100.1	8809322	.	C	T	.	.	MAF_USDA=1.639
NC_035100.1	8809445	.	G	A	.	.	MAF_USDA=6.471
NC_035100.1	8809450	.	C	G	.	.	MAF_INRAE=2.532
NC_035100.1	8809467	.	G	C	.	.	MAF_INRAE=48.101;MAF_USDA=32.353
NC_035100.1	8809482	.	G	A	.	.	MAF_USDA=1.639
NC_035100.1	8809759	.	A	C	.	.	MAF_USDA=4.167
NC_035100.1	8809776	.	A	T	.	.	MAF_INRAE=19.62;MAF_USDA=20.588
NC_035100.1	8809829	.	T	C	.	.	MAF_INRAE=19.62;MAF_USDA=11.765
NC_035100.1	8809859	.	T	A	.	.	MAF_USDA=3.279
NC_035100.1	8809938	.	A	G	.	.	MAF_INRAE=23.418;MAF_USDA=22.941
NC_035100.1	8809945	.	C	A	.	.	MAF_USDA=29.412
NC_035100.1	8810033	.	T	G	.	.	MAF_INRAE=12.5;MAF_USDA=11.765
NC_035100.1	8810098	.	G	A	.	.	MAF_USDA=7.377
NC_035100.1	8810180	.	G	T	.	.	MAF_USDA=4.706
NC_035100.1	8810243	.	G	A	.	.	MAF_USDA=4.167
NC_035100.1	8810428	.	A	G	.	.	MAF_INRAE=6.962
NC_035100.1	8810463	.	G	A	.	.	MAF_USDA=4.098
NC_035100.1	8810519	.	A	G	.	.	MAF_INRAE=12.658;MAF_USDA=4.918
NC_035100.1	8810580	.	G	A	.	.	MAF_INRAE=12.658;MAF_USDA=10.0
NC_035100.1	8810656	.	C	T	.	.	MAF_INRAE=32.911;MAF_USDA=16.471
NC_035100.1	8810658	.	A	T	.	.	MAF_USDA=2.459
NC_035100.1	8810725	.	C	A	.	.	MAF_USDA=7.647
NC_035100.1	8810746	.	G	A	.	.	MAF_INRAE=12.658;MAF_USDA=17.647
NC_035100.1	8810794	.	A	G	.	.	MAF_INRAE=12.658;MAF_USDA=9.412
NC_035100.1	8810797	.	A	G	.	.	MAF_INRAE=5.833;MAF_USDA=11.176
NC_035100.1	8810842	.	A	G	.	.	MAF_INRAE=12.658;MAF_USDA=10.0
NC_035100.1	8810845	.	A	T	.	.	MAF_INRAE=11.667;MAF_USDA=10.0
NC_035100.1	8810865	.	C	T	.	.	MAF_INRAE=12.658;MAF_USDA=10.0
NC_035100.1	8810876	.	T	G	.	.	MAF_INRAE=26.582;MAF_USDA=29.412
NC_035100.1	8811083	.	C	G	.	.	MAF_INRAE=12.658;MAF_USDA=8.824
NC_035100.1	8811135	.	C	T	.	.	MAF_USDA=4.706
NC_035100.1	8811191	.	A	G	.	.	MAF_INRAE=7.5
NC_035100.1	8811404	.	A	C	.	.	MAF_INRAE=33.544
NC_035100.1	8811407	.	T	G	.	.	MAF_INRAE=2.532
NC_035100.1	8811416	.	A	G	.	.	MAF_INRAE=13.924;MAF_USDA=10.0
NC_035100.1	8811424	.	A	T	.	.	MAF_INRAE=19.62;MAF_USDA=16.393
NC_035100.1	8811467	.	T	A	.	.	MAF_INRAE=12.658;MAF_USDA=11.765
NC_035100.1	8811491	.	A	T	.	.	MAF_INRAE=12.658;MAF_USDA=10.588
NC_035100.1	8811499	.	G	T	.	.	MAF_INRAE=29.747;MAF_USDA=30.588
NC_035100.1	8811519	.	G	A	.	.	MAF_INRAE=30.38;MAF_USDA=30.0
NC_035100.1	8811520	.	G	A	.	.	MAF_INRAE=22.5;MAF_USDA=30.0
NC_035100.1	8811568	.	C	A	.	.	MAF_INRAE=13.291;MAF_USDA=8.333
NC_035100.1	8811583	.	C	T	.	.	MAF_USDA=3.279
NC_035100.1	8811635	.	G	A	.	.	MAF_USDA=2.459
NC_035100.1	8811647	.	T	G	.	.	MAF_INRAE=4.43;MAF_USDA=1.176
NC_035100.1	8811678	.	A	T	.	.	MAF_USDA=10.0
NC_035100.1	8811712	.	T	A	.	.	MAF_INRAE=32.278;MAF_USDA=11.176
NC_035100.1	8811719	.	C	A	.	.	MAF_INRAE=32.278;MAF_USDA=11.176
NC_035100.1	8811732	.	G	A	.	.	MAF_USDA=10.588
NC_035100.1	8811741	.	C	T	.	.	MAF_INRAE=2.5;MAF_USDA=3.279
NC_035100.1	8811758	.	G	A	.	.	MAF_USDA=4.098
NC_035100.1	8811779	.	T	G	.	.	MAF_USDA=10.0
NC_035100.1	8811819	.	A	T	.	.	MAF_USDA=6.471
NC_035100.1	8811831	.	T	A	.	.	MAF_USDA=2.083
NC_035100.1	8811879	.	A	C	.	.	MAF_INRAE=2.5
NC_035100.1	8811883	.	G	C	.	.	MAF_USDA=1.639
NC_035100.1	8811891	.	T	A	.	.	MAF_USDA=7.647
NC_035100.1	8811897	.	A	C	.	.	MAF_USDA=4.706
NC_035100.1	8811946	.	G	A	.	.	MAF_USDA=7.059
NC_035100.1	8811964	.	G	A	.	.	MAF_USDA=29.412
NC_035100.1	8811989	.	C	T	.	.	MAF_USDA=8.333
NC_035100.1	8813993	.	G	T	.	.	MAF_USDA=6.25
NC_035100.1	8814102	.	G	A	.	.	MAF_USDA=11.176
NC_035100.1	8814109	.	A	G	.	.	MAF_INRAE=5.263
NC_035100.1	8814176	.	T	C	.	.	MAF_INRAE=32.911;MAF_USDA=18.824
NC_035100.1	8814191	.	A	T	.	.	MAF_USDA=1.639
NC_035100.1	8814204	.	C	G	.	.	MAF_INRAE=39.873;MAF_USDA=47.917
NC_035100.1	8814212	.	T	C	.	.	MAF_INRAE=2.5;MAF_USDA=2.353
NC_035100.1	8814227	.	C	T	.	.	MAF_INRAE=39.873;MAF_USDA=47.647
NC_035100.1	8814238	.	A	T	.	.	MAF_INRAE=21.519;MAF_USDA=11.765
NC_035100.1	8814385	.	A	T	.	.	MAF_INRAE=12.5;MAF_USDA=1.765
NC_035100.1	8814497	.	T	A	.	.	MAF_USDA=3.279
NC_035100.1	8814512	.	G	C	.	.	MAF_INRAE=13.333;MAF_USDA=1.765
NC_035100.1	8814524	.	T	C	.	.	MAF_USDA=12.5
NC_035100.1	8814565	.	G	T	.	.	MAF_USDA=1.639
NC_035100.1	8814573	.	G	T	.	.	MAF_INRAE=39.873;MAF_USDA=37.059
NC_035100.1	8814648	.	C	T	.	.	MAF_INRAE=6.962;MAF_USDA=10.0
NC_035100.1	8814673	.	A	T	.	.	MAF_USDA=5.294
NC_035100.1	8814686	.	T	C	.	.	MAF_USDA=4.098
NC_035100.1	8814754	.	C	G	.	.	MAF_INRAE=2.5;MAF_USDA=2.353
NC_035100.1	8814767	.	A	C	.	.	MAF_INRAE=39.873;MAF_USDA=37.5
NC_035100.1	8814775	.	C	T	.	.	MAF_INRAE=12.658;MAF_USDA=1.667
NC_035100.1	8814776	.	A	G	.	.	MAF_INRAE=45.833;MAF_USDA=35.714
NC_035100.1	8814780	.	A	C	.	.	MAF_INRAE=45.833;MAF_USDA=36.905
NC_035100.1	8814781	.	G	A	.	.	MAF_INRAE=45.833;MAF_USDA=36.31
NC_035100.1	8814844	.	A	C	.	.	MAF_USDA=4.706
NC_035100.1	8814909	.	G	A	.	.	MAF_INRAE=6.962;MAF_USDA=10.588
NC_035100.1	8814910	.	G	T	.	.	MAF_INRAE=2.5;MAF_USDA=10.588
NC_035100.1	8814934	.	G	A	.	.	MAF_USDA=4.918
NC_035100.1	8814940	.	T	A	.	.	MAF_USDA=2.459
NC_035100.1	8814969	.	A	T	.	.	MAF_USDA=10.588
NC_035100.1	8814979	.	A	G	.	.	MAF_INRAE=39.873;MAF_USDA=46.471
NC_035100.1	8815025	.	A	C	.	.	MAF_INRAE=39.873;MAF_USDA=47.647
NC_035100.1	8815119	.	T	C	.	.	MAF_INRAE=5.833;MAF_USDA=27.647
NC_035100.1	8815200	.	A	T	.	.	MAF_USDA=4.706
NC_035100.1	8815201	.	C	T	.	.	MAF_USDA=10.0
NC_035100.1	8815352	.	T	C	.	.	MAF_INRAE=10.526;MAF_USDA=9.412
NC_035100.1	8815381	.	T	A	.	.	MAF_INRAE=15.789
NC_035100.1	8815410	.	T	G	.	.	MAF_INRAE=39.873;MAF_USDA=36.471
NC_035100.1	8815449	.	T	G	.	.	MAF_INRAE=41.139;MAF_USDA=48.214
NC_035100.1	8815450	.	T	G	.	.	MAF_INRAE=47.5;MAF_USDA=48.214
NC_035100.1	8815632	.	C	T	.	.	MAF_INRAE=20.886;MAF_USDA=10.588
NC_035100.1	8815638	.	A	G	.	.	MAF_USDA=10.588
NC_035100.1	8815774	.	C	T	.	.	MAF_INRAE=5.833;MAF_USDA=10.0
NC_035100.1	8815792	.	T	A	.	.	MAF_USDA=4.098
NC_035100.1	8815818	.	A	T	.	.	MAF_INRAE=22.785;MAF_USDA=4.118
NC_035100.1	8815858	.	C	A	.	.	MAF_INRAE=41.772;MAF_USDA=24.706
NC_035100.1	8815886	.	A	C	.	.	MAF_USDA=10.656
NC_035100.1	8815890	.	G	T	.	.	MAF_INRAE=2.5;MAF_USDA=2.353
NC_035100.1	8815917	.	G	A	.	.	MAF_USDA=1.639
NC_035100.1	8815941	.	T	C	.	.	MAF_USDA=10.417
NC_035100.1	8815952	.	A	G	.	.	MAF_INRAE=18.333;MAF_USDA=9.836
NC_035100.1	8815983	.	G	A	.	.	MAF_USDA=10.588
NC_035100.1	8815992	.	C	A	.	.	MAF_USDA=10.588
NC_035100.1	8816004	.	C	T	.	.	MAF_INRAE=46.835;MAF_USDA=47.059
NC_035100.1	8816020	.	A	T	.	.	MAF_INRAE=6.962
NC_035100.1	8816030	.	G	T	.	.	MAF_USDA=15.294
NC_035100.1	8816031	.	C	T	.	.	MAF_USDA=13.529
NC_035100.1	8816048	.	A	C	.	.	MAF_INRAE=6.962;MAF_USDA=4.118
NC_035100.1	8816055	.	C	T	.	.	MAF_USDA=11.475
NC_035100.1	8816056	.	G	A	.	.	MAF_USDA=4.118
NC_035100.1	8816063	.	A	C	.	.	MAF_USDA=1.639
NC_035100.1	8816091	.	G	T	.	.	MAF_INRAE=2.5;MAF_USDA=4.118
NC_035100.1	8816114	.	C	A	.	.	MAF_USDA=10.417
NC_035100.1	8816135	.	G	T	.	.	MAF_INRAE=37.342;MAF_USDA=28.235
NC_035100.1	8816136	.	C	T	.	.	MAF_INRAE=44.167;MAF_USDA=28.235
NC_035100.1	8816209	.	T	G	.	.	MAF_USDA=5.357
NC_035100.1	8816230	.	G	A	.	.	MAF_INRAE=7.5
NC_035100.1	8816262	.	C	A	.	.	MAF_USDA=10.0
NC_035100.1	8816281	.	G	T	.	.	MAF_USDA=1.639
NC_035100.1	8816337	.	T	C	.	.	MAF_INRAE=41.139;MAF_USDA=48.824
NC_035100.1	8816344	.	G	A	.	.	MAF_INRAE=2.5;MAF_USDA=2.941
NC_035100.1	8816345	.	T	A	.	.	MAF_INRAE=41.139;MAF_USDA=48.824
NC_035100.1	8816393	.	A	C	.	.	MAF_INRAE=41.139;MAF_USDA=40.588
NC_035100.1	8816439	.	A	T	.	.	MAF_USDA=3.279
NC_035100.1	8816455	.	A	G	.	.	MAF_USDA=8.235
NC_035100.1	8816458	.	G	T	.	.	MAF_USDA=7.647
NC_035100.1	8816486	.	A	T	.	.	MAF_USDA=1.639
NC_035100.1	8816500	.	A	G	.	.	MAF_USDA=1.639
NC_035100.1	8816503	.	C	T	.	.	MAF_USDA=10.0
NC_035100.1	8816507	.	G	A	.	.	MAF_USDA=10.588
NC_035100.1	8816547	.	T	C	.	.	MAF_USDA=8.929
NC_035100.1	8816556	.	A	T	.	.	MAF_USDA=1.786
NC_035100.1	8816590	.	T	G	.	.	MAF_USDA=10.119
NC_035100.1	8816598	.	G	C,A	.	.	MAF_INRAE=5.263;MAF_USDA=1.639
NC_035100.1	8816611	.	T	C	.	.	MAF_INRAE=34.177;MAF_USDA=40.588
NC_035100.1	8816623	.	G	A	.	.	MAF_INRAE=2.5;MAF_USDA=4.118
NC_035100.1	8816634	.	A	C	.	.	MAF_INRAE=2.5;MAF_USDA=2.353
NC_035100.1	8816650	.	T	G	.	.	MAF_USDA=10.0
NC_035100.1	8816652	.	G	T	.	.	MAF_USDA=10.0
NC_035100.1	8816654	.	G	A	.	.	MAF_INRAE=10.526;MAF_USDA=9.412
NC_035100.1	8816703	.	C	A	.	.	MAF_USDA=10.0
NC_035100.1	8816728	.	G	A	.	.	MAF_USDA=5.882
NC_035100.1	8816737	.	T	C	.	.	MAF_INRAE=44.304;MAF_USDA=27.647
NC_035100.1	8816742	.	G	C	.	.	MAF_USDA=10.0
NC_035100.1	8816756	.	T	C	.	.	MAF_USDA=10.0
NC_035100.1	8816762	.	A	T	.	.	MAF_USDA=10.0
NC_035100.1	8816773	.	G	A	.	.	MAF_USDA=10.0
NC_035100.1	8816790	.	A	G	.	.	MAF_USDA=10.0
NC_035100.1	8816796	.	T	G	.	.	MAF_USDA=17.059
NC_035100.1	8816806	.	A	G	.	.	MAF_USDA=9.412
NC_035100.1	8816873	.	T	G	.	.	MAF_INRAE=34.81;MAF_USDA=32.353
NC_035100.1	8816878	.	A	G	.	.	MAF_INRAE=43.671;MAF_USDA=28.235
NC_035100.1	8816897	.	A	G	.	.	MAF_USDA=10.588
NC_035100.1	8816924	.	G	T	.	.	MAF_INRAE=34.81;MAF_USDA=31.765
NC_035100.1	8816991	.	C	G	.	.	MAF_USDA=10.0
NC_035100.1	8817010	.	C	T	.	.	MAF_INRAE=7.5;MAF_USDA=5.738
NC_035100.1	8817013	.	T	C	.	.	MAF_USDA=9.412
NC_035100.1	8817110	.	G	T	.	.	MAF_USDA=5.294
NC_035100.1	8817190	.	A	C	.	.	MAF_INRAE=13.333;MAF_USDA=1.765
NC_035100.1	8817222	.	G	T	.	.	MAF_USDA=10.0
NC_035100.1	8817233	.	C	T	.	.	MAF_INRAE=6.962
NC_035100.1	8817236	.	T	C	.	.	MAF_USDA=17.647
NC_035100.1	8817263	.	A	T	.	.	MAF_USDA=4.706
NC_035100.1	8817268	.	C	T	.	.	MAF_INRAE=1.667
NC_035100.1	8817269	.	G	A	.	.	MAF_USDA=4.706
NC_035100.1	8817279	.	G	T	.	.	MAF_INRAE=6.329;MAF_USDA=7.059
NC_035100.1	8817291	.	A	C	.	.	MAF_USDA=1.639
NC_035100.1	8817355	.	C	A	.	.	MAF_USDA=6.25
NC_035100.1	8817407	.	T	C	.	.	MAF_USDA=8.824
NC_035100.1	8817417	.	G	A	.	.	MAF_INRAE=10.526;MAF_USDA=9.412
NC_035100.1	8817432	.	C	T	.	.	MAF_INRAE=4.43;MAF_USDA=1.176
NC_035100.1	8817461	.	T	C	.	.	MAF_USDA=18.824
NC_035100.1	8817465	.	G	A	.	.	MAF_INRAE=6.667;MAF_USDA=1.765
NC_035100.1	8817479	.	A	T	.	.	MAF_USDA=3.279
NC_035100.1	8817497	.	C	A	.	.	MAF_USDA=1.639
NC_035100.1	8817509	.	A	T	.	.	MAF_INRAE=34.81;MAF_USDA=32.353
NC_035100.1	8817516	.	C	G	.	.	MAF_USDA=10.0
NC_035100.1	8817521	.	C	T	.	.	MAF_INRAE=6.962
NC_035100.1	8817522	.	T	C	.	.	MAF_USDA=10.0
NC_035100.1	8817550	.	G	C	.	.	MAF_USDA=11.176
NC_035100.1	8817563	.	G	C	.	.	MAF_USDA=10.588
NC_035100.1	8817567	.	G	A	.	.	MAF_USDA=10.588
NC_035100.1	8817607	.	G	T	.	.	MAF_INRAE=13.333;MAF_USDA=5.294
NC_035100.1	8817608	.	T	G	.	.	MAF_USDA=7.059
NC_035100.1	8817666	.	G	A	.	.	MAF_INRAE=10.526;MAF_USDA=14.706
NC_035100.1	8817687	.	G	A	.	.	MAF_USDA=1.765
NC_035100.1	8817733	.	G	T	.	.	MAF_USDA=10.0
NC_035100.1	8817764	.	C	A	.	.	MAF_USDA=3.279
NC_035100.1	8817768	.	G	T	.	.	MAF_INRAE=11.392;MAF_USDA=1.765
NC_035100.1	8817800	.	C	T	.	.	MAF_USDA=4.167
NC_035100.1	8817821	.	G	C	.	.	MAF_INRAE=34.81;MAF_USDA=32.353
NC_035100.1	8817823	.	A	C	.	.	MAF_INRAE=2.532
NC_035100.1	8817849	.	A	G	.	.	MAF_USDA=10.0
NC_035100.1	8817908	.	G	T	.	.	MAF_USDA=1.639
NC_035100.1	8817944	.	T	C	.	.	MAF_INRAE=34.177;MAF_USDA=31.176
NC_035100.1	8817955	.	G	T	.	.	MAF_USDA=5.294
NC_035100.1	8817988	.	A	C	.	.	MAF_INRAE=4.43
NC_035100.1	8818005	.	G	A	.	.	MAF_USDA=17.647
NC_035100.1	8818020	.	G	T	.	.	MAF_INRAE=34.81;MAF_USDA=31.765
NC_035100.1	8818028	.	C	A	.	.	MAF_INRAE=34.81;MAF_USDA=42.353
NC_035100.1	8818110	.	A	T	.	.	MAF_INRAE=34.177;MAF_USDA=41.765
NC_035100.1	8818111	.	C	A	.	.	MAF_INRAE=35.0;MAF_USDA=42.941
NC_035100.1	8818119	.	A	C	.	.	MAF_INRAE=34.177;MAF_USDA=41.765
NC_035100.1	8818120	.	A	T	.	.	MAF_INRAE=35.0;MAF_USDA=41.765
NC_035100.1	8818141	.	G	A	.	.	MAF_USDA=12.5
NC_035100.1	8818218	.	G	A	.	.	MAF_INRAE=6.962
NC_035100.1	8818286	.	T	A	.	.	MAF_USDA=5.882
NC_035100.1	8818382	.	G	C	.	.	MAF_INRAE=13.333;MAF_USDA=1.765
NC_035100.1	8818390	.	C	T	.	.	MAF_USDA=3.279
NC_035100.1	8818397	.	T	C	.	.	MAF_INRAE=7.5;MAF_USDA=5.738
NC_035100.1	8818415	.	A	G	.	.	MAF_INRAE=35.443;MAF_USDA=31.765
NC_035100.1	8818418	.	A	G	.	.	MAF_INRAE=36.667;MAF_USDA=31.765
NC_035100.1	8818425	.	G	A	.	.	MAF_USDA=15.574
NC_035100.1	8818469	.	T	G	.	.	MAF_INRAE=19.62;MAF_USDA=9.836
NC_035100.1	8818488	.	G	A	.	.	MAF_INRAE=10.526;MAF_USDA=9.412
NC_035100.1	8818492	.	C	T	.	.	MAF_USDA=5.294
NC_035100.1	8818528	.	A	C	.	.	MAF_USDA=10.0
NC_035100.1	8818529	.	G	T	.	.	MAF_INRAE=34.81;MAF_USDA=31.548
NC_035100.1	8818609	.	G	A	.	.	MAF_INRAE=10.526;MAF_USDA=15.294
NC_035100.1	8818625	.	T	C	.	.	MAF_USDA=4.706
NC_035100.1	8818643	.	A	T	.	.	MAF_USDA=12.5
NC_035100.1	8818671	.	A	T	.	.	MAF_INRAE=19.62;MAF_USDA=10.656
NC_035100.1	8818676	.	T	G	.	.	MAF_USDA=5.952
NC_035100.1	8818683	.	T	A	.	.	MAF_INRAE=34.81;MAF_USDA=32.353
NC_035100.1	8818705	.	C	T	.	.	MAF_USDA=4.706
NC_035100.1	8818755	.	G	C	.	.	MAF_INRAE=10.526;MAF_USDA=16.667
NC_035100.1	8818786	.	C	A	.	.	MAF_INRAE=2.532
NC_035100.1	8818814	.	G	A	.	.	MAF_INRAE=12.658
NC_035100.1	8818870	.	G	A	.	.	MAF_INRAE=34.81;MAF_USDA=32.353
NC_035100.1	8818908	.	C	T	.	.	MAF_USDA=2.459
NC_035100.1	8818916	.	A	G	.	.	MAF_USDA=4.098
NC_035100.1	8818922	.	A	G	.	.	MAF_USDA=10.0
NC_035100.1	8818954	.	A	T	.	.	MAF_USDA=3.279
NC_035100.1	8818974	.	G	T	.	.	MAF_USDA=10.0
NC_035100.1	8819017	.	G	T	.	.	MAF_INRAE=2.5;MAF_USDA=10.0
NC_035100.1	8819059	.	C	A	.	.	MAF_USDA=4.706
NC_035100.1	8819063	.	G	T	.	.	MAF_INRAE=32.911;MAF_USDA=42.353
NC_035100.1	8819064	.	T	A	.	.	MAF_USDA=2.459
NC_035100.1	8819065	.	C	G	.	.	MAF_USDA=1.639
NC_035100.1	8819092	.	G	A	.	.	MAF_INRAE=4.43;MAF_USDA=1.176
NC_035100.1	8819122	.	T	C	.	.	MAF_INRAE=34.81;MAF_USDA=42.353
NC_035100.1	8819136	.	T	G	.	.	MAF_INRAE=34.81;MAF_USDA=31.148
NC_035100.1	8819164	.	A	C	.	.	MAF_INRAE=18.354;MAF_USDA=6.557
NC_035100.1	8819188	.	C	T	.	.	MAF_INRAE=6.962
NC_035100.1	8819246	.	T	A	.	.	MAF_INRAE=12.025
NC_035100.1	8819263	.	C	A	.	.	MAF_USDA=1.639
NC_035100.1	8819284	.	G	T	.	.	MAF_INRAE=7.5
NC_035100.1	8819297	.	G	C	.	.	MAF_USDA=10.0
NC_035100.1	8819333	.	C	T	.	.	MAF_INRAE=6.667;MAF_USDA=4.918
NC_035100.1	8819338	.	C	T	.	.	MAF_USDA=1.639
NC_035100.1	8819419	.	C	T	.	.	MAF_USDA=1.765
NC_035100.1	8819482	.	A	C	.	.	MAF_INRAE=10.127;MAF_USDA=15.476
NC_035100.1	8819483	.	G	T	.	.	MAF_INRAE=45.833;MAF_USDA=48.214
NC_035100.1	8819509	.	A	T	.	.	MAF_INRAE=27.215;MAF_USDA=26.471
NC_035100.1	8819532	.	T	A	.	.	MAF_USDA=2.459
NC_035100.1	8819533	.	A	T	.	.	MAF_INRAE=27.215;MAF_USDA=25.882
NC_035100.1	8819534	.	A	T	.	.	MAF_INRAE=25.833;MAF_USDA=26.471
NC_035100.1	8819647	.	G	A	.	.	MAF_USDA=2.459
NC_035100.1	8819655	.	G	T	.	.	MAF_USDA=2.459
NC_035100.1	8819663	.	A	G	.	.	MAF_USDA=1.639
NC_035100.1	8819666	.	A	G	.	.	MAF_USDA=12.353
NC_035100.1	8819684	.	T	C	.	.	MAF_USDA=1.639
NC_035100.1	8819766	.	C	A	.	.	MAF_USDA=3.279
NC_035100.1	8819784	.	G	A	.	.	MAF_INRAE=49.367;MAF_USDA=27.059
NC_035100.1	8819858	.	A	T	.	.	MAF_USDA=1.639
NC_035100.1	8819871	.	T	G	.	.	MAF_INRAE=27.848;MAF_USDA=27.381
NC_035100.1	8819872	.	G	T	.	.	MAF_INRAE=38.608;MAF_USDA=7.059
NC_035100.1	8819892	.	A	G	.	.	MAF_USDA=1.667
NC_035100.1	8819897	.	T	A	.	.	MAF_USDA=4.167
NC_035100.1	8819972	.	G	A	.	.	MAF_USDA=4.098
NC_035100.1	8820020	.	G	T	.	.	MAF_INRAE=2.5;MAF_USDA=2.353
NC_035100.1	8820038	.	T	C	.	.	MAF_INRAE=33.544;MAF_USDA=21.176
NC_035100.1	8820060	.	T	C	.	.	MAF_INRAE=33.544;MAF_USDA=20.588
NC_035100.1	8820101	.	G	A	.	.	MAF_USDA=11.765
NC_035100.1	8820108	.	C	T	.	.	MAF_USDA=3.279
NC_035100.1	8820123	.	C	T	.	.	MAF_USDA=2.459
NC_035100.1	8820131	.	C	A	.	.	MAF_USDA=4.118
NC_035100.1	8820234	.	C	A	.	.	MAF_INRAE=15.823;MAF_USDA=20.588
NC_035100.1	8820235	.	C	T	.	.	MAF_INRAE=50.0;MAF_USDA=47.059
NC_035100.1	8820317	.	C	T	.	.	MAF_INRAE=6.329;MAF_USDA=4.118
NC_035100.1	8820449	.	C	A	.	.	MAF_INRAE=4.43;MAF_USDA=1.176
NC_035100.1	8820456	.	T	C	.	.	MAF_USDA=2.459
NC_035100.1	8820458	.	G	T	.	.	MAF_INRAE=4.43;MAF_USDA=1.176
NC_035100.1	8820465	.	G	T	.	.	MAF_INRAE=4.43;MAF_USDA=1.176
NC_035100.1	8820486	.	C	T	.	.	MAF_USDA=12.5
NC_035100.1	8820514	.	C	T	.	.	MAF_INRAE=46.203;MAF_USDA=39.412
NC_035100.1	8820520	.	C	T	.	.	MAF_USDA=20.0
NC_035100.1	8820640	.	G	T	.	.	MAF_USDA=1.765
NC_035100.1	8820653	.	C	A	.	.	MAF_USDA=1.639
NC_035100.1	8820690	.	T	A	.	.	MAF_USDA=4.918
NC_035100.1	8820729	.	T	A	.	.	MAF_INRAE=48.101;MAF_USDA=15.882
NC_035100.1	8820796	.	G	T	.	.	MAF_USDA=2.459
NC_035100.1	8820958	.	T	G	.	.	MAF_INRAE=20.0;MAF_USDA=24.118
NC_035100.1	8820981	.	C	A	.	.	MAF_INRAE=27.215;MAF_USDA=10.0
NC_035100.1	8820987	.	C	T	.	.	MAF_INRAE=34.177;MAF_USDA=11.176
NC_035100.1	8820991	.	A	C	.	.	MAF_INRAE=45.833;MAF_USDA=42.353
NC_035100.1	8821048	.	A	T	.	.	MAF_INRAE=33.544;MAF_USDA=7.059
NC_035100.1	8821065	.	A	C	.	.	MAF_INRAE=6.667;MAF_USDA=18.235
NC_035100.1	8821116	.	A	G	.	.	MAF_USDA=2.353
NC_035100.1	8821133	.	T	C	.	.	MAF_INRAE=27.215;MAF_USDA=6.25
NC_035100.1	8821139	.	T	A	.	.	MAF_INRAE=6.329
NC_035100.1	8821140	.	T	A	.	.	MAF_INRAE=3.333
NC_035100.1	8821142	.	T	A	.	.	MAF_INRAE=1.667
NC_035100.1	8821226	.	A	T	.	.	MAF_INRAE=14.167;MAF_USDA=12.941
NC_035100.1	8821227	.	C	A	.	.	MAF_INRAE=13.333;MAF_USDA=3.529
NC_035100.1	8821259	.	C	T	.	.	MAF_INRAE=32.911;MAF_USDA=11.176
NC_035100.1	8821281	.	A	G	.	.	MAF_USDA=12.5
NC_035100.1	8821386	.	A	T	.	.	MAF_USDA=3.529
NC_035100.1	8821397	.	G	A	.	.	MAF_INRAE=4.43;MAF_USDA=1.176
NC_035100.1	8821399	.	G	A	.	.	MAF_INRAE=2.5;MAF_USDA=1.176
NC_035100.1	8821402	.	G	A	.	.	MAF_INRAE=1.667;MAF_USDA=2.353
NC_035100.1	8821465	.	G	A	.	.	MAF_USDA=4.118
NC_035100.1	8821471	.	G	A	.	.	MAF_INRAE=47.468;MAF_USDA=46.471
NC_035100.1	8821475	.	A	G	.	.	MAF_INRAE=49.167;MAF_USDA=45.882
NC_035100.1	8821507	.	A	C	.	.	MAF_INRAE=5.263;MAF_USDA=7.059
NC_035100.1	8821536	.	T	A	.	.	MAF_USDA=4.706
NC_035100.1	8821542	.	G	A	.	.	MAF_USDA=1.765
NC_035100.1	8821546	.	C	G	.	.	MAF_INRAE=46.203;MAF_USDA=45.882
NC_035100.1	8821564	.	G	A	.	.	MAF_USDA=1.639
NC_035100.1	8821570	.	G	A	.	.	MAF_INRAE=46.203;MAF_USDA=47.059
NC_035100.1	8821580	.	C	A	.	.	MAF_INRAE=46.203;MAF_USDA=48.235
NC_035100.1	8821596	.	C	A	.	.	MAF_USDA=2.459
NC_035100.1	8821607	.	T	A	.	.	MAF_INRAE=13.333;MAF_USDA=2.353
NC_035100.1	8821614	.	G	A	.	.	MAF_USDA=1.639
NC_035100.1	8821648	.	T	G	.	.	MAF_INRAE=45.57
NC_035100.1	8821729	.	G	A	.	.	MAF_USDA=3.279
NC_035100.1	8821734	.	A	C	.	.	MAF_INRAE=34.81;MAF_USDA=40.0
NC_035100.1	8821784	.	C	T	.	.	MAF_USDA=1.639
NC_035100.1	8821789	.	C	T	.	.	MAF_INRAE=4.43;MAF_USDA=1.176
NC_035100.1	8821884	.	C	T	.	.	MAF_USDA=4.762
NC_035100.1	8821935	.	T	A	.	.	MAF_INRAE=15.0;MAF_USDA=2.353
NC_035100.1	8821940	.	G	A	.	.	MAF_USDA=50.0
NC_035100.1	8821999	.	A	G	.	.	MAF_INRAE=2.5;MAF_USDA=2.353
NC_035100.1	8822025	.	C	T	.	.	MAF_INRAE=6.962;MAF_USDA=1.176
NC_035100.1	8822056	.	C	T	.	.	MAF_INRAE=7.5;MAF_USDA=1.639
NC_035100.1	8822059	.	C	T	.	.	MAF_INRAE=7.5
NC_035100.1	8822068	.	C	T	.	.	MAF_INRAE=46.203;MAF_USDA=49.405
NC_035100.1	8822125	.	G	T	.	.	MAF_USDA=10.417
NC_035100.1	8822142	.	T	G	.	.	MAF_INRAE=6.962;MAF_USDA=2.083
NC_035100.1	8822166	.	T	G	.	.	MAF_INRAE=20.253;MAF_USDA=6.557
NC_035100.1	8822212	.	G	A	.	.	MAF_INRAE=46.203;MAF_USDA=49.412
NC_035100.1	8822228	.	G	A	.	.	MAF_INRAE=10.0;MAF_USDA=2.459
NC_035100.1	8822240	.	C	T	.	.	MAF_INRAE=46.203;MAF_USDA=49.412
NC_035100.1	8822262	.	C	G	.	.	MAF_INRAE=46.203;MAF_USDA=48.824
NC_035100.1	8822266	.	G	A	.	.	MAF_INRAE=13.333;MAF_USDA=2.353
NC_035100.1	8822295	.	C	A	.	.	MAF_INRAE=12.5
NC_035100.1	8822328	.	C	A	.	.	MAF_INRAE=6.962;MAF_USDA=1.176
NC_035100.1	8822468	.	G	A	.	.	MAF_USDA=1.639
NC_035100.1	8822611	.	C	A	.	.	MAF_INRAE=31.646;MAF_USDA=38.824
NC_035100.1	8822707	.	T	C	.	.	MAF_USDA=10.417
NC_035100.1	8822720	.	C	T	.	.	MAF_INRAE=34.81;MAF_USDA=30.0
NC_035100.1	8822734	.	G	A	.	.	MAF_USDA=4.098
NC_035100.1	8822748	.	G	T	.	.	MAF_USDA=12.5
NC_035100.1	8822780	.	T	G	.	.	MAF_USDA=5.738
NC_035100.1	8822800	.	T	G	.	.	MAF_USDA=1.639
NC_035100.1	8822815	.	T	C	.	.	MAF_USDA=12.295
NC_035100.1	8822835	.	A	G	.	.	MAF_USDA=10.417
NC_035100.1	8822869	.	G	A	.	.	MAF_USDA=1.639
NC_035100.1	8822912	.	T	C	.	.	MAF_INRAE=44.937;MAF_USDA=48.235
NC_035100.1	8822934	.	C	T	.	.	MAF_INRAE=44.937;MAF_USDA=47.647
NC_035100.1	8823029	.	T	A	.	.	MAF_INRAE=10.526;MAF_USDA=7.229
NC_035100.1	8823126	.	C	T	.	.	MAF_INRAE=6.667;MAF_USDA=10.0
NC_035100.1	8823190	.	G	T	.	.	MAF_INRAE=5.833;MAF_USDA=9.016
NC_035100.1	8823195	.	T	G	.	.	MAF_INRAE=16.456;MAF_USDA=24.59
NC_035100.1	8823275	.	T	C	.	.	MAF_INRAE=46.835;MAF_USDA=42.941
NC_035100.1	8823307	.	C	A	.	.	MAF_USDA=4.167
NC_035100.1	8823410	.	T	G	.	.	MAF_USDA=39.583
NC_035100.1	8823424	.	C	A	.	.	MAF_USDA=8.333
NC_035100.1	8823435	.	A	T	.	.	MAF_USDA=11.765
NC_035100.1	8823451	.	A	G	.	.	MAF_USDA=6.25
NC_035100.1	8823521	.	A	T	.	.	MAF_USDA=35.417
NC_035100.1	8823529	.	A	G	.	.	MAF_USDA=10.417
NC_035100.1	8823647	.	G	A	.	.	MAF_INRAE=2.5;MAF_USDA=7.927
NC_035100.1	8823673	.	C	A	.	.	MAF_INRAE=42.405;MAF_USDA=29.762
NC_035100.1	8823717	.	G	A	.	.	MAF_USDA=1.639
NC_035100.1	8823731	.	A	G	.	.	MAF_USDA=4.118
NC_035100.1	8823743	.	C	A	.	.	MAF_INRAE=5.833
NC_035100.1	8823791	.	A	C	.	.	MAF_USDA=1.639
NC_035100.1	8823901	.	C	T	.	.	MAF_USDA=14.583
NC_035100.1	8823962	.	G	C	.	.	MAF_INRAE=39.474;MAF_USDA=39.13
NC_035100.1	8824043	.	A	G	.	.	MAF_USDA=43.478
NC_035100.1	8825077	.	G	A	.	.	MAF_USDA=38.636
NC_035100.1	8825092	.	G	A	.	.	MAF_USDA=30.435
NC_035100.1	8825127	.	T	G	.	.	MAF_USDA=32.609
NC_035100.1	8825129	.	T	C	.	.	MAF_USDA=19.565
NC_035100.1	8825134	.	C	A	.	.	MAF_USDA=30.435
NC_035100.1	8825145	.	G	A	.	.	MAF_USDA=30.435
NC_035100.1	8825150	.	C	A	.	.	MAF_USDA=28.261
NC_035100.1	8825165	.	T	G	.	.	MAF_USDA=26.087
NC_035100.1	8825265	.	C	T	.	.	MAF_USDA=4.167
NC_035100.1	8825336	.	C	T	.	.	MAF_INRAE=6.962;MAF_USDA=2.353
NC_035100.1	8825362	.	C	T	.	.	MAF_USDA=4.918
NC_035100.1	8825423	.	T	G	.	.	MAF_INRAE=46.835;MAF_USDA=49.412
NC_035100.1	8825449	.	C	G	.	.	MAF_INRAE=46.835;MAF_USDA=50.0
NC_035100.1	8825527	.	G	T	.	.	MAF_USDA=2.459
NC_035100.1	8825542	.	C	T	.	.	MAF_USDA=1.639
NC_035100.1	8825543	.	G	A	.	.	MAF_INRAE=46.203;MAF_USDA=49.412
NC_035100.1	8825554	.	C	T	.	.	MAF_INRAE=46.203;MAF_USDA=46.471
NC_035100.1	8825568	.	C	A	.	.	MAF_INRAE=15.833;MAF_USDA=4.118
NC_035100.1	8825590	.	G	T	.	.	MAF_INRAE=45.57;MAF_USDA=45.882
NC_035100.1	8825658	.	G	A	.	.	MAF_INRAE=16.667;MAF_USDA=25.294
NC_035100.1	8825774	.	T	G	.	.	MAF_INRAE=46.835;MAF_USDA=48.235
NC_035100.1	8825815	.	G	C	.	.	MAF_USDA=4.762
NC_035100.1	8825869	.	A	G	.	.	MAF_INRAE=6.962;MAF_USDA=1.176
NC_035100.1	8825871	.	A	C	.	.	MAF_INRAE=24.684;MAF_USDA=4.167
NC_035100.1	8825893	.	G	A	.	.	MAF_INRAE=12.658;MAF_USDA=2.459
NC_035100.1	8825919	.	A	C	.	.	MAF_USDA=2.459
NC_035100.1	8825965	.	A	G	.	.	MAF_INRAE=36.842;MAF_USDA=36.31
NC_035100.1	8826184	.	G	A	.	.	MAF_INRAE=32.278;MAF_USDA=6.25
NC_035100.1	8826217	.	C	T	.	.	MAF_USDA=10.417
NC_035100.1	8826265	.	A	C	.	.	MAF_INRAE=46.203;MAF_USDA=45.882
NC_035100.1	8826376	.	C	A	.	.	MAF_INRAE=32.278;MAF_USDA=6.25
NC_035100.1	8826405	.	C	T	.	.	MAF_USDA=12.5
NC_035100.1	8826419	.	G	T	.	.	MAF_USDA=14.583
NC_035100.1	8826539	.	C	G	.	.	MAF_USDA=2.459
NC_035100.1	8826574	.	C	T	.	.	MAF_USDA=1.765
NC_035100.1	8826579	.	A	G	.	.	MAF_USDA=1.639
NC_035100.1	8826763	.	C	T	.	.	MAF_USDA=4.237
NC_035100.1	8826824	.	G	C	.	.	MAF_USDA=1.639
NC_035100.1	8826900	.	A	G	.	.	MAF_USDA=4.167
NC_035100.1	8827149	.	T	C	.	.	MAF_USDA=6.471
NC_035100.1	8827243	.	T	A	.	.	MAF_USDA=22.353
NC_035100.1	8827249	.	G	A	.	.	MAF_USDA=2.459
NC_035100.1	8827309	.	T	C	.	.	MAF_USDA=22.941
NC_035100.1	8827551	.	T	C	.	.	MAF_USDA=26.23
NC_035100.1	8827595	.	T	C	.	.	MAF_USDA=1.639
NC_035100.1	8827904	.	C	T	.	.	MAF_INRAE=36.667
NC_035100.1	8827962	.	A	G	.	.	MAF_INRAE=15.0;MAF_USDA=32.353
NC_035100.1	8827985	.	G	A	.	.	MAF_INRAE=50.0;MAF_USDA=7.647
NC_035100.1	8828155	.	G	T	.	.	MAF_INRAE=9.167
NC_035100.1	8828227	.	A	G	.	.	MAF_USDA=2.941
NC_035100.1	8828273	.	T	G	.	.	MAF_INRAE=11.392;MAF_USDA=29.412
NC_035100.1	8828341	.	T	A	.	.	MAF_INRAE=4.43;MAF_USDA=3.279
NC_035100.1	8828342	.	A	C	.	.	MAF_INRAE=2.5;MAF_USDA=1.176
NC_035100.1	8828405	.	T	A	.	.	MAF_USDA=4.167
NC_035100.1	8828433	.	C	A	.	.	MAF_INRAE=3.797;MAF_USDA=13.529
NC_035100.1	8828461	.	T	C	.	.	MAF_INRAE=7.5;MAF_USDA=29.412
NC_035100.1	8828501	.	C	T	.	.	MAF_USDA=4.098
NC_035100.1	8828558	.	A	G	.	.	MAF_INRAE=6.667;MAF_USDA=24.706
NC_035100.1	8828567	.	G	T	.	.	MAF_INRAE=5.263;MAF_USDA=2.353
NC_035100.1	8828577	.	G	A	.	.	MAF_USDA=4.918
NC_035100.1	8828606	.	C	A	.	.	MAF_USDA=2.459
NC_035100.1	8828619	.	A	T	.	.	MAF_INRAE=7.5;MAF_USDA=24.706
NC_035100.1	8828715	.	C	A	.	.	MAF_USDA=4.918
NC_035100.1	8828799	.	G	A	.	.	MAF_USDA=4.918
NC_035100.1	8828893	.	A	T	.	.	MAF_USDA=1.639
NC_035100.1	8828896	.	A	G	.	.	MAF_INRAE=20.886;MAF_USDA=14.118
NC_035100.1	8828941	.	T	C	.	.	MAF_INRAE=6.962;MAF_USDA=15.294
NC_035100.1	8828970	.	A	C	.	.	MAF_INRAE=7.5
NC_035100.1	8829040	.	G	T	.	.	MAF_INRAE=40.506;MAF_USDA=22.951
NC_035100.1	8829101	.	T	C	.	.	MAF_INRAE=1.667;MAF_USDA=1.765
NC_035100.1	8829102	.	A	G	.	.	MAF_USDA=10.417
NC_035100.1	8829113	.	C	T	.	.	MAF_INRAE=10.0
NC_035100.1	8829162	.	T	G	.	.	MAF_INRAE=44.304;MAF_USDA=45.294
NC_035100.1	8829165	.	A	C	.	.	MAF_INRAE=1.667
NC_035100.1	8829197	.	G	A	.	.	MAF_INRAE=32.278;MAF_USDA=3.529
NC_035100.1	8829267	.	C	T	.	.	MAF_USDA=2.083
NC_035100.1	8829277	.	G	T	.	.	MAF_INRAE=12.025;MAF_USDA=4.167
NC_035100.1	8829326	.	A	G	.	.	MAF_USDA=6.557
NC_035100.1	8829353	.	C	T	.	.	MAF_USDA=2.459
NC_035100.1	8829375	.	G	A	.	.	MAF_USDA=1.639
NC_035100.1	8829386	.	T	C	.	.	MAF_INRAE=8.333;MAF_USDA=38.824
NC_035100.1	8829415	.	A	T	.	.	MAF_USDA=6.557
NC_035100.1	8829436	.	C	A	.	.	MAF_USDA=4.098
NC_035100.1	8829447	.	C	A	.	.	MAF_INRAE=12.658;MAF_USDA=4.918
NC_035100.1	8829458	.	C	T	.	.	MAF_INRAE=5.263
NC_035100.1	8829463	.	G	A	.	.	MAF_INRAE=12.025;MAF_USDA=4.706
NC_035100.1	8829487	.	G	A	.	.	MAF_USDA=4.098
NC_035100.1	8829525	.	C	A	.	.	MAF_USDA=5.738
NC_035100.1	8829539	.	C	T	.	.	MAF_USDA=1.639
NC_035100.1	8829540	.	A	G	.	.	MAF_USDA=2.459
NC_035100.1	8829547	.	T	G	.	.	MAF_INRAE=1.667;MAF_USDA=5.294
NC_035100.1	8829617	.	T	G	.	.	MAF_INRAE=7.5
NC_035100.1	8829755	.	A	T	.	.	MAF_INRAE=13.291;MAF_USDA=26.471
NC_035100.1	8829768	.	A	G	.	.	MAF_USDA=4.098
NC_035100.1	8829769	.	T	A	.	.	MAF_USDA=4.098
NC_035100.1	8829773	.	A	C	.	.	MAF_INRAE=13.291;MAF_USDA=26.471
NC_035100.1	8829778	.	T	A	.	.	MAF_USDA=3.279
NC_035100.1	8829807	.	G	A	.	.	MAF_USDA=4.167
NC_035100.1	8829815	.	C	T	.	.	MAF_USDA=1.639
NC_035100.1	8829851	.	T	A	.	.	MAF_USDA=1.639
NC_035100.1	8829875	.	G	C	.	.	MAF_INRAE=15.789
NC_035100.1	8829940	.	A	T	.	.	MAF_USDA=1.639
NC_035100.1	8829963	.	G	T	.	.	MAF_INRAE=28.481;MAF_USDA=24.706
NC_035100.1	8829970	.	G	A	.	.	MAF_INRAE=14.557;MAF_USDA=14.706
NC_035100.1	8830004	.	T	C	.	.	MAF_USDA=1.639
NC_035100.1	8830050	.	G	T	.	.	MAF_USDA=1.639
NC_035100.1	8830079	.	A	T	.	.	MAF_INRAE=41.139;MAF_USDA=22.353
NC_035100.1	8830243	.	A	G	.	.	MAF_USDA=3.279
NC_035100.1	8830247	.	A	C	.	.	MAF_USDA=1.639
NC_035100.1	8830397	.	T	C	.	.	MAF_USDA=1.639
NC_035100.1	8830406	.	G	A	.	.	MAF_USDA=23.529
NC_035100.1	8830459	.	G	C	.	.	MAF_USDA=9.412
NC_035100.1	8830492	.	C	A	.	.	MAF_INRAE=49.367;MAF_USDA=18.824
NC_035100.1	8830513	.	T	G,A	.	.	MAF_INRAE=5.263;MAF_USDA=28.689
NC_035100.1	8830556	.	T	C	.	.	MAF_INRAE=9.494;MAF_USDA=10.588
NC_035100.1	8830617	.	T	G	.	.	MAF_INRAE=4.43;MAF_USDA=1.19
NC_035100.1	8830624	.	C	A	.	.	MAF_INRAE=36.709;MAF_USDA=10.119
NC_035100.1	8830634	.	A	C	.	.	MAF_INRAE=49.367;MAF_USDA=34.524
NC_035100.1	8830796	.	G	A	.	.	MAF_USDA=5.294
NC_035100.1	8830831	.	G	A	.	.	MAF_USDA=4.098
NC_035100.1	8831033	.	T	C	.	.	MAF_USDA=2.459
NC_035100.1	8831036	.	A	G	.	.	MAF_INRAE=2.5;MAF_USDA=5.294
NC_035100.1	8831058	.	C	A	.	.	MAF_INRAE=3.165;MAF_USDA=12.353
NC_035100.1	8831198	.	G	T	.	.	MAF_USDA=2.353
NC_035100.1	8831398	.	A	T	.	.	MAF_USDA=1.639
NC_035100.1	8831418	.	G	A	.	.	MAF_INRAE=12.025;MAF_USDA=16.471
NC_035100.1	8831507	.	G	A	.	.	MAF_USDA=5.738
NC_035100.1	8831593	.	A	G	.	.	MAF_USDA=6.667
NC_035100.1	8831634	.	C	A	.	.	MAF_USDA=1.639
NC_035100.1	8831653	.	T	G	.	.	MAF_USDA=4.098
NC_035100.1	8831682	.	G	A	.	.	MAF_INRAE=12.025;MAF_USDA=4.706
NC_035100.1	8831735	.	C	T	.	.	MAF_INRAE=43.671;MAF_USDA=34.118
NC_035100.1	8831799	.	C	T	.	.	MAF_USDA=1.639
NC_035100.1	8831947	.	G	A	.	.	MAF_USDA=1.639
NC_035100.1	8831951	.	G	A	.	.	MAF_USDA=1.639
NC_035100.1	8832049	.	T	C	.	.	MAF_INRAE=41.667
NC_035100.1	8832051	.	C	A	.	.	MAF_USDA=1.724
NC_035100.1	8832215	.	C	T	.	.	MAF_INRAE=7.5
NC_035100.1	8832231	.	C	A	.	.	MAF_USDA=1.639
NC_035100.1	8832240	.	C	T	.	.	MAF_USDA=6.25
NC_035100.1	8832326	.	G	T	.	.	MAF_USDA=7.377
NC_035100.1	8832352	.	C	A	.	.	MAF_INRAE=12.025;MAF_USDA=15.882
NC_035100.1	8832362	.	G	A	.	.	MAF_INRAE=1.667;MAF_USDA=4.167
NC_035100.1	8832369	.	A	T	.	.	MAF_INRAE=36.709;MAF_USDA=31.765
NC_035100.1	8832372	.	A	G	.	.	MAF_INRAE=40.833;MAF_USDA=41.176
NC_035100.1	8832443	.	G	C	.	.	MAF_USDA=4.918
NC_035100.1	8832559	.	C	T	.	.	MAF_USDA=5.738
NC_035100.1	8832560	.	G	A	.	.	MAF_INRAE=6.329
NC_035100.1	8832681	.	G	A	.	.	MAF_USDA=6.557
NC_035100.1	8832768	.	G	A	.	.	MAF_INRAE=5.833;MAF_USDA=11.176
NC_035100.1	8832783	.	C	T	.	.	MAF_INRAE=4.43;MAF_USDA=14.706
NC_035100.1	8832841	.	G	A	.	.	MAF_INRAE=4.43;MAF_USDA=1.765
NC_035100.1	8832843	.	C	T	.	.	MAF_INRAE=5.833;MAF_USDA=14.118
NC_035100.1	8833097	.	T	G	.	.	MAF_INRAE=4.43;MAF_USDA=17.059
NC_035100.1	8833140	.	T	G	.	.	MAF_USDA=7.377
NC_035100.1	8833315	.	A	C	.	.	MAF_INRAE=5.063;MAF_USDA=21.765
NC_035100.1	8833378	.	G	A	.	.	MAF_INRAE=4.43;MAF_USDA=15.882
NC_035100.1	8833413	.	T	C	.	.	MAF_INRAE=31.646;MAF_USDA=3.529
NC_035100.1	8833446	.	T	G	.	.	MAF_USDA=6.471
NC_035100.1	8833518	.	C	G	.	.	MAF_INRAE=2.532
NC_035100.1	8833603	.	G	T	.	.	MAF_USDA=7.059
NC_035100.1	8833617	.	C	T	.	.	MAF_USDA=1.639
NC_035100.1	8833768	.	T	A	.	.	MAF_USDA=5.738
NC_035100.1	8833783	.	A	T	.	.	MAF_INRAE=46.835;MAF_USDA=23.529
NC_035100.1	8833785	.	G	A	.	.	MAF_USDA=2.459
NC_035100.1	8833788	.	A	T	.	.	MAF_INRAE=4.43;MAF_USDA=20.0
NC_035100.1	8833806	.	A	G	.	.	MAF_USDA=2.459
NC_035100.1	8833859	.	C	T	.	.	MAF_USDA=5.294
NC_035100.1	8833870	.	G	C	.	.	MAF_INRAE=4.43;MAF_USDA=17.059
NC_035100.1	8833871	.	T	C	.	.	MAF_INRAE=2.5;MAF_USDA=17.059
NC_035100.1	8833886	.	A	G	.	.	MAF_USDA=22.024
NC_035100.1	8833887	.	G	A	.	.	MAF_USDA=22.619
NC_035100.1	8833889	.	C	G	.	.	MAF_USDA=22.353
NC_035100.1	8833890	.	T	C	.	.	MAF_USDA=22.353
NC_035100.1	8833897	.	G	T	.	.	MAF_INRAE=4.43;MAF_USDA=17.059
NC_035100.1	8833967	.	T	G	.	.	MAF_USDA=3.333
NC_035100.1	8834001	.	T	C	.	.	MAF_USDA=4.118
NC_035100.1	8834085	.	A	T	.	.	MAF_USDA=1.639
NC_035100.1	8834222	.	A	G	.	.	MAF_USDA=14.583
NC_035100.1	8834297	.	G	T	.	.	MAF_INRAE=16.456;MAF_USDA=24.118
NC_035100.1	8834301	.	A	C	.	.	MAF_USDA=1.639
NC_035100.1	8834312	.	T	G	.	.	MAF_USDA=1.639
NC_035100.1	8834357	.	C	A	.	.	MAF_USDA=3.279
NC_035100.1	8834385	.	C	T	.	.	MAF_INRAE=34.81;MAF_USDA=3.529
NC_035100.1	8834428	.	A	C	.	.	MAF_USDA=1.639
NC_035100.1	8834465	.	A	T	.	.	MAF_INRAE=10.0;MAF_USDA=3.279
NC_035100.1	8834491	.	G	T	.	.	MAF_USDA=4.706
NC_035100.1	8834501	.	G	A	.	.	MAF_USDA=4.098
NC_035100.1	8834585	.	G	A	.	.	MAF_INRAE=1.667;MAF_USDA=4.167
NC_035100.1	8834815	.	G	A	.	.	MAF_INRAE=8.333;MAF_USDA=23.529
NC_035100.1	8834852	.	T	C	.	.	MAF_INRAE=4.43;MAF_USDA=2.353
NC_035100.1	8834957	.	C	A	.	.	MAF_USDA=2.459
NC_035100.1	8835018	.	A	C	.	.	MAF_INRAE=22.785;MAF_USDA=30.0
NC_035100.1	8835040	.	A	G	.	.	MAF_USDA=1.639
NC_035100.1	8835106	.	C	T	.	.	MAF_USDA=4.098
NC_035100.1	8835123	.	G	A	.	.	MAF_INRAE=21.053;MAF_USDA=5.294
NC_035100.1	8835128	.	T	A	.	.	MAF_USDA=2.459
NC_035100.1	8835188	.	G	A	.	.	MAF_USDA=1.667
NC_035100.1	8835201	.	T	C	.	.	MAF_INRAE=27.848;MAF_USDA=26.786
NC_035100.1	8835204	.	T	C	.	.	MAF_USDA=4.167
NC_035100.1	8835258	.	T	C	.	.	MAF_USDA=7.377
NC_035100.1	8835264	.	G	A	.	.	MAF_INRAE=34.81;MAF_USDA=5.294
NC_035100.1	8835444	.	T	C	.	.	MAF_INRAE=6.962;MAF_USDA=7.647
NC_035100.1	8835615	.	C	T	.	.	MAF_USDA=6.471
NC_035100.1	8835706	.	G	T	.	.	MAF_USDA=1.639
NC_035100.1	8835946	.	G	A	.	.	MAF_INRAE=4.43;MAF_USDA=1.765
NC_035100.1	8835981	.	A	T	.	.	MAF_USDA=9.836
NC_035100.1	8836168	.	T	C	.	.	MAF_INRAE=9.167;MAF_USDA=4.706
NC_035100.1	8836186	.	C	A	.	.	MAF_INRAE=9.167;MAF_USDA=3.529
NC_035100.1	8836195	.	G	A	.	.	MAF_INRAE=4.43;MAF_USDA=15.294
NC_035100.1	8836419	.	G	T	.	.	MAF_USDA=1.639
NC_035100.1	8836432	.	A	G	.	.	MAF_USDA=4.098
NC_035100.1	8836451	.	G	A	.	.	MAF_INRAE=4.43;MAF_USDA=15.294
NC_035100.1	8836504	.	T	C	.	.	MAF_USDA=5.294
NC_035100.1	8836510	.	G	T	.	.	MAF_USDA=5.294
NC_035100.1	8836545	.	C	G	.	.	MAF_USDA=4.098
NC_035100.1	8836585	.	C	T	.	.	MAF_INRAE=7.5
NC_035100.1	8836595	.	T	C	.	.	MAF_INRAE=4.43;MAF_USDA=2.083
NC_035100.1	8836651	.	C	A	.	.	MAF_USDA=7.143
NC_035100.1	8836662	.	G	T	.	.	MAF_USDA=3.279
NC_035100.1	8837017	.	T	C	.	.	MAF_INRAE=21.519;MAF_USDA=4.167
NC_035100.1	8837041	.	C	G	.	.	MAF_USDA=5.952
NC_035100.1	8837063	.	A	T	.	.	MAF_USDA=1.639
NC_035100.1	8837161	.	C	A	.	.	MAF_USDA=1.667
NC_035100.1	8837194	.	C	T	.	.	MAF_INRAE=4.43;MAF_USDA=14.286
NC_035100.1	8837226	.	A	T	.	.	MAF_INRAE=37.975;MAF_USDA=36.31
NC_035100.1	8837288	.	A	T	.	.	MAF_USDA=2.5
NC_035100.1	8837313	.	C	T	.	.	MAF_INRAE=22.785;MAF_USDA=24.699
NC_035100.1	8837536	.	C	G	.	.	MAF_USDA=3.279
NC_035100.1	8837541	.	C	T	.	.	MAF_USDA=1.639
NC_035100.1	8837693	.	A	G	.	.	MAF_USDA=9.836
NC_035100.1	8837744	.	T	A	.	.	MAF_USDA=9.836
NC_035100.1	8837764	.	G	A	.	.	MAF_USDA=3.529
NC_035100.1	8837775	.	A	G	.	.	MAF_INRAE=34.81;MAF_USDA=3.529
NC_035100.1	8837874	.	G	T	.	.	MAF_INRAE=30.0
NC_035100.1	8837875	.	T	A	.	.	MAF_USDA=8.333
NC_035100.1	8837958	.	G	T	.	.	MAF_USDA=1.639
NC_035100.1	8837976	.	A	T	.	.	MAF_USDA=3.279
NC_035100.1	8838010	.	T	G	.	.	MAF_USDA=39.583
NC_035100.1	8838018	.	C	A	.	.	MAF_INRAE=5.063;MAF_USDA=5.738
NC_035100.1	8838064	.	T	C	.	.	MAF_INRAE=26.582;MAF_USDA=43.529
NC_035100.1	8838066	.	T	C	.	.	MAF_USDA=2.459
NC_035100.1	8838130	.	C	A	.	.	MAF_USDA=2.459
NC_035100.1	8838279	.	G	A	.	.	MAF_USDA=2.459
NC_035100.1	8838355	.	C	T	.	.	MAF_USDA=2.459
NC_035100.1	8838386	.	T	G	.	.	MAF_INRAE=33.544;MAF_USDA=19.412
NC_035100.1	8838414	.	C	T	.	.	MAF_INRAE=34.81;MAF_USDA=3.529
NC_035100.1	8838600	.	T	G	.	.	MAF_INRAE=28.481;MAF_USDA=2.941
NC_035100.1	8838983	.	G	A	.	.	MAF_INRAE=21.519;MAF_USDA=4.167
NC_035100.1	8839008	.	G	A	.	.	MAF_INRAE=26.582;MAF_USDA=38.235
NC_035100.1	8839026	.	C	T	.	.	MAF_INRAE=4.43;MAF_USDA=4.118
NC_035100.1	8839028	.	C	A	.	.	MAF_INRAE=21.053;MAF_USDA=2.353
NC_035100.1	8839033	.	C	T	.	.	MAF_USDA=2.459
NC_035100.1	8839107	.	A	C	.	.	MAF_USDA=2.459
NC_035100.1	8839122	.	C	T	.	.	MAF_INRAE=4.43;MAF_USDA=5.294
NC_035100.1	8839145	.	T	G	.	.	MAF_INRAE=21.519;MAF_USDA=4.167
NC_035100.1	8839234	.	C	A	.	.	MAF_INRAE=5.0
NC_035100.1	8839302	.	A	G	.	.	MAF_INRAE=37.975;MAF_USDA=41.176
NC_035100.1	8839362	.	G	A	.	.	MAF_USDA=3.279
NC_035100.1	8839401	.	C	G	.	.	MAF_USDA=2.459
NC_035100.1	8839420	.	C	A	.	.	MAF_INRAE=26.582;MAF_USDA=15.294
NC_035100.1	8839423	.	T	G	.	.	MAF_USDA=4.118
NC_035100.1	8839439	.	C	A	.	.	MAF_INRAE=25.949;MAF_USDA=18.235
NC_035100.1	8839447	.	T	C	.	.	MAF_INRAE=26.582;MAF_USDA=18.235
NC_035100.1	8839463	.	G	A	.	.	MAF_INRAE=26.582;MAF_USDA=18.235
NC_035100.1	8839465	.	G	C	.	.	MAF_INRAE=23.333;MAF_USDA=14.583
NC_035100.1	8839466	.	T	C	.	.	MAF_INRAE=23.333;MAF_USDA=18.235
NC_035100.1	8839655	.	A	G	.	.	MAF_INRAE=25.949;MAF_USDA=6.471
NC_035100.1	8839743	.	T	G	.	.	MAF_INRAE=34.81;MAF_USDA=3.529
NC_035100.1	8839746	.	C	A	.	.	MAF_USDA=1.639
NC_035100.1	8839777	.	G	A	.	.	MAF_INRAE=26.582;MAF_USDA=49.412
NC_035100.1	8840014	.	C	A	.	.	MAF_USDA=3.279
NC_035100.1	8840031	.	A	C	.	.	MAF_INRAE=21.053;MAF_USDA=4.167
NC_035100.1	8840042	.	A	G	.	.	MAF_INRAE=21.053;MAF_USDA=1.765
NC_035100.1	8840045	.	T	C	.	.	MAF_USDA=2.353
NC_035100.1	8840270	.	C	A	.	.	MAF_USDA=1.176
NC_035100.1	8840280	.	T	G	.	.	MAF_USDA=2.459
NC_035100.1	8840466	.	C	T	.	.	MAF_USDA=3.279
NC_035100.1	8840468	.	G	T	.	.	MAF_INRAE=11.667;MAF_USDA=2.083
NC_035100.1	8840548	.	T	G	.	.	MAF_INRAE=25.949;MAF_USDA=46.471
NC_035100.1	8840583	.	C	T	.	.	MAF_INRAE=25.316;MAF_USDA=6.25
NC_035100.1	8840638	.	G	T	.	.	MAF_INRAE=10.833;MAF_USDA=11.176
NC_035100.1	8840699	.	G	C	.	.	MAF_INRAE=42.405;MAF_USDA=38.824
NC_035100.1	8840802	.	G	A	.	.	MAF_USDA=5.294
NC_035100.1	8840839	.	G	A	.	.	MAF_USDA=1.639
NC_035100.1	8840871	.	C	T	.	.	MAF_USDA=1.667
NC_035100.1	8840878	.	C	G	.	.	MAF_INRAE=34.177;MAF_USDA=19.643
NC_035100.1	8840891	.	T	C	.	.	MAF_INRAE=10.0;MAF_USDA=2.941
NC_035100.1	8840938	.	G	T	.	.	MAF_USDA=4.118
NC_035100.1	8840941	.	A	T	.	.	MAF_USDA=1.639
NC_035100.1	8841002	.	T	G	.	.	MAF_INRAE=23.418;MAF_USDA=10.0
NC_035100.1	8841078	.	G	T	.	.	MAF_INRAE=10.0
NC_035100.1	8841079	.	G	C	.	.	MAF_INRAE=10.0
NC_035100.1	8841099	.	C	T	.	.	MAF_INRAE=30.38;MAF_USDA=10.588
NC_035100.1	8841578	.	C	T	.	.	MAF_USDA=6.25
NC_035100.1	8841635	.	G	A	.	.	MAF_USDA=4.098
NC_035100.1	8841687	.	T	C	.	.	MAF_INRAE=29.114;MAF_USDA=22.941
NC_035100.1	8841715	.	C	T	.	.	MAF_USDA=4.098
NC_035100.1	8841769	.	A	T	.	.	MAF_USDA=3.529
NC_035100.1	8841855	.	T	A	.	.	MAF_INRAE=12.658
NC_035100.1	8841861	.	C	T	.	.	MAF_USDA=1.639
NC_035100.1	8841868	.	C	T	.	.	MAF_INRAE=13.291
NC_035100.1	8841944	.	G	A	.	.	MAF_USDA=4.167
NC_035100.1	8842263	.	C	G	.	.	MAF_INRAE=36.709;MAF_USDA=9.412
NC_035100.1	8842326	.	A	C	.	.	MAF_INRAE=28.481;MAF_USDA=22.353
NC_035100.1	8842329	.	G	T	.	.	MAF_INRAE=29.167;MAF_USDA=22.353
NC_035100.1	8842342	.	G	A	.	.	MAF_USDA=2.459
NC_035100.1	8842394	.	C	A	.	.	MAF_INRAE=21.053;MAF_USDA=4.167
NC_035100.1	8842403	.	A	C	.	.	MAF_USDA=2.459
NC_035100.1	8842417	.	G	A	.	.	MAF_USDA=2.459
NC_035100.1	8842426	.	C	G	.	.	MAF_INRAE=27.848;MAF_USDA=23.529
NC_035100.1	8842487	.	C	G	.	.	MAF_USDA=4.706
NC_035100.1	8842496	.	G	A	.	.	MAF_INRAE=12.658
NC_035100.1	8842581	.	C	G	.	.	MAF_USDA=5.882
NC_035100.1	8842613	.	G	A	.	.	MAF_INRAE=33.544;MAF_USDA=15.882
NC_035100.1	8842640	.	C	T	.	.	MAF_INRAE=44.937;MAF_USDA=13.69
NC_035100.1	8842644	.	A	G	.	.	MAF_USDA=3.529
NC_035100.1	8842719	.	C	T	.	.	MAF_INRAE=5.833;MAF_USDA=16.471
NC_035100.1	8842769	.	T	G	.	.	MAF_USDA=2.459
NC_035100.1	8842775	.	T	G	.	.	MAF_USDA=2.459
NC_035100.1	8842832	.	G	A	.	.	MAF_INRAE=13.333;MAF_USDA=1.765
NC_035100.1	8842886	.	C	T	.	.	MAF_INRAE=34.81;MAF_USDA=4.118
NC_035100.1	8842890	.	G	T	.	.	MAF_USDA=13.934
NC_035100.1	8842985	.	C	T	.	.	MAF_USDA=4.167
NC_035100.1	8842998	.	A	C	.	.	MAF_USDA=4.118
NC_035100.1	8843192	.	C	T	.	.	MAF_INRAE=37.975;MAF_USDA=7.647
NC_035100.1	8843202	.	A	C	.	.	MAF_INRAE=4.167
NC_035100.1	8843215	.	C	T	.	.	MAF_INRAE=15.789;MAF_USDA=7.647
NC_035100.1	8843229	.	C	T	.	.	MAF_INRAE=7.895;MAF_USDA=2.459
NC_035100.1	8843252	.	A	G	.	.	MAF_USDA=4.098
NC_035100.1	8843267	.	G	C	.	.	MAF_USDA=4.098
NC_035100.1	8843289	.	C	T	.	.	MAF_USDA=4.918
NC_035100.1	8843364	.	G	A	.	.	MAF_USDA=6.25
NC_035100.1	8843391	.	C	T	.	.	MAF_USDA=1.639
NC_035100.1	8843460	.	A	C	.	.	MAF_INRAE=48.734;MAF_USDA=24.706
NC_035100.1	8843461	.	A	T	.	.	MAF_USDA=1.639
NC_035100.1	8843486	.	C	T	.	.	MAF_INRAE=15.823;MAF_USDA=17.059
NC_035100.1	8843504	.	T	G	.	.	MAF_USDA=2.459
NC_035100.1	8843532	.	A	T	.	.	MAF_INRAE=7.5
NC_035100.1	8843570	.	A	T	.	.	MAF_INRAE=34.81;MAF_USDA=7.059
NC_035100.1	8843622	.	C	G	.	.	MAF_INRAE=5.833;MAF_USDA=14.118
NC_035100.1	8843704	.	A	C	.	.	MAF_INRAE=33.544;MAF_USDA=6.471
NC_035100.1	8843713	.	T	A	.	.	MAF_INRAE=8.333;MAF_USDA=1.639
NC_035100.1	8843773	.	G	A	.	.	MAF_USDA=4.167
NC_035100.1	8843807	.	G	T	.	.	MAF_USDA=1.639
NC_035100.1	8844017	.	C	G	.	.	MAF_USDA=2.083
NC_035100.1	8844042	.	G	A	.	.	MAF_USDA=2.459
NC_035100.1	8844108	.	T	G	.	.	MAF_INRAE=36.842;MAF_USDA=24.118
NC_035100.1	8844122	.	G	A	.	.	MAF_INRAE=21.053;MAF_USDA=4.167
NC_035100.1	8844235	.	G	C	.	.	MAF_USDA=2.381
NC_035100.1	8844282	.	G	A	.	.	MAF_INRAE=21.053;MAF_USDA=7.059
NC_035100.1	8844283	.	G	A	.	.	MAF_INRAE=15.789
NC_035100.1	8844333	.	T	C	.	.	MAF_INRAE=15.823;MAF_USDA=16.471
NC_035100.1	8844355	.	T	C	.	.	MAF_INRAE=34.177;MAF_USDA=4.118
NC_035100.1	8844460	.	G	T	.	.	MAF_INRAE=5.833;MAF_USDA=11.765
NC_035100.1	8844560	.	T	A	.	.	MAF_INRAE=34.81;MAF_USDA=7.059
NC_035100.1	8844587	.	A	T	.	.	MAF_INRAE=5.833;MAF_USDA=11.176
NC_035100.1	8844591	.	T	C	.	.	MAF_INRAE=48.734;MAF_USDA=25.294
NC_035100.1	8844599	.	T	C	.	.	MAF_INRAE=48.734;MAF_USDA=25.294
NC_035100.1	8844614	.	A	C	.	.	MAF_INRAE=34.81;MAF_USDA=6.471
NC_035100.1	8844615	.	T	C	.	.	MAF_INRAE=39.167;MAF_USDA=7.059
NC_035100.1	8844624	.	C	T	.	.	MAF_INRAE=43.671;MAF_USDA=32.941
NC_035100.1	8844655	.	C	A	.	.	MAF_INRAE=4.43;MAF_USDA=2.353
NC_035100.1	8844678	.	T	C	.	.	MAF_USDA=1.639
NC_035100.1	8844714	.	A	T	.	.	MAF_USDA=9.016
NC_035100.1	8844717	.	A	G	.	.	MAF_USDA=4.098
NC_035100.1	8844761	.	C	T	.	.	MAF_USDA=2.459
NC_035100.1	8844798	.	T	C	.	.	MAF_INRAE=34.81;MAF_USDA=7.059
NC_035100.1	8844843	.	A	C	.	.	MAF_INRAE=34.81;MAF_USDA=6.471
NC_035100.1	8844858	.	T	C	.	.	MAF_USDA=10.0
NC_035100.1	8844872	.	C	A	.	.	MAF_USDA=3.279
NC_035100.1	8844974	.	C	T	.	.	MAF_USDA=1.695
NC_035100.1	8844979	.	T	C	.	.	MAF_USDA=10.843
NC_035100.1	8844995	.	A	G	.	.	MAF_USDA=19.277
NC_035100.1	8845014	.	A	T	.	.	MAF_INRAE=10.526;MAF_USDA=2.41
NC_035100.1	8845041	.	G	T	.	.	MAF_USDA=34.756
NC_035100.1	8845054	.	G	A	.	.	MAF_USDA=4.217
NC_035100.1	8845061	.	G	T	.	.	MAF_INRAE=4.43;MAF_USDA=2.381
NC_035100.1	8845074	.	A	G	.	.	MAF_INRAE=21.053;MAF_USDA=5.882
NC_035100.1	8845111	.	T	C	.	.	MAF_INRAE=34.81;MAF_USDA=6.471
NC_035100.1	8845131	.	G	A	.	.	MAF_INRAE=15.823;MAF_USDA=14.706
NC_035100.1	8845174	.	T	G	.	.	MAF_INRAE=34.81;MAF_USDA=6.471
NC_035100.1	8845206	.	C	A	.	.	MAF_INRAE=43.671;MAF_USDA=35.882
NC_035100.1	8845326	.	C	T	.	.	MAF_USDA=3.279
NC_035100.1	8845370	.	C	A	.	.	MAF_INRAE=7.5;MAF_USDA=1.639
NC_035100.1	8845406	.	G	T	.	.	MAF_INRAE=34.81;MAF_USDA=4.118
NC_035100.1	8845435	.	A	G	.	.	MAF_INRAE=4.43;MAF_USDA=2.353
NC_035100.1	8845448	.	G	T	.	.	MAF_INRAE=43.671;MAF_USDA=32.941
NC_035100.1	8845468	.	A	T	.	.	MAF_INRAE=49.367;MAF_USDA=21.765
NC_035100.1	8845477	.	A	C	.	.	MAF_USDA=10.0
NC_035100.1	8845497	.	T	C	.	.	MAF_INRAE=34.81;MAF_USDA=7.059
NC_035100.1	8845498	.	G	C	.	.	MAF_USDA=2.459
NC_035100.1	8845509	.	C	T	.	.	MAF_INRAE=15.823;MAF_USDA=14.706
NC_035100.1	8845545	.	G	A	.	.	MAF_USDA=1.639
NC_035100.1	8845660	.	A	G	.	.	MAF_INRAE=34.81;MAF_USDA=8.824
NC_035100.1	8845713	.	A	T	.	.	MAF_USDA=1.639
NC_035100.1	8845799	.	T	C	.	.	MAF_INRAE=34.81;MAF_USDA=5.882
NC_035100.1	8845812	.	G	C	.	.	MAF_INRAE=48.734;MAF_USDA=24.706
NC_035100.1	8845867	.	T	A	.	.	MAF_USDA=4.098
NC_035100.1	8845882	.	A	G	.	.	MAF_INRAE=34.81;MAF_USDA=8.235
NC_035100.1	8845909	.	A	T	.	.	MAF_INRAE=39.167
NC_035100.1	8845913	.	T	C	.	.	MAF_USDA=10.588
NC_035100.1	8845919	.	C	T	.	.	MAF_USDA=10.656
NC_035100.1	8845971	.	G	A	.	.	MAF_INRAE=13.333;MAF_USDA=12.353
NC_035100.1	8845974	.	C	A	.	.	MAF_INRAE=34.81;MAF_USDA=4.118
NC_035100.1	8845988	.	G	A	.	.	MAF_USDA=6.25
NC_035100.1	8846089	.	T	G	.	.	MAF_INRAE=11.392
NC_035100.1	8846164	.	G	C	.	.	MAF_USDA=7.647
NC_035100.1	8846175	.	G	C	.	.	MAF_INRAE=48.734;MAF_USDA=24.706
NC_035100.1	8846227	.	T	C	.	.	MAF_INRAE=4.43;MAF_USDA=2.353
NC_035100.1	8846235	.	T	A	.	.	MAF_USDA=4.167
NC_035100.1	8846256	.	A	C	.	.	MAF_INRAE=34.81;MAF_USDA=7.059
NC_035100.1	8846276	.	C	G	.	.	MAF_INRAE=13.333;MAF_USDA=1.765
NC_035100.1	8846312	.	T	C	.	.	MAF_INRAE=48.734;MAF_USDA=25.882
NC_035100.1	8846315	.	C	T	.	.	MAF_INRAE=39.167;MAF_USDA=4.118
NC_035100.1	8846452	.	C	T	.	.	MAF_INRAE=15.19;MAF_USDA=14.706
NC_035100.1	8846506	.	G	T	.	.	MAF_INRAE=34.81;MAF_USDA=4.118
NC_035100.1	8846507	.	G	T	.	.	MAF_INRAE=39.167;MAF_USDA=3.529
NC_035100.1	8846640	.	A	G	.	.	MAF_USDA=3.279
NC_035100.1	8846641	.	C	T	.	.	MAF_USDA=3.279
NC_035100.1	8846652	.	C	T	.	.	MAF_USDA=3.279
NC_035100.1	8846686	.	T	C	.	.	MAF_USDA=24.706
NC_035100.1	8846737	.	T	A	.	.	MAF_INRAE=4.43;MAF_USDA=2.353
NC_035100.1	8846745	.	C	A	.	.	MAF_USDA=3.529
NC_035100.1	8846832	.	T	C	.	.	MAF_INRAE=34.81;MAF_USDA=6.471
NC_035100.1	8846898	.	C	T	.	.	MAF_USDA=3.279
NC_035100.1	8846933	.	T	C	.	.	MAF_INRAE=43.671;MAF_USDA=28.235
NC_035100.1	8847003	.	G	T	.	.	MAF_USDA=3.279
NC_035100.1	8847036	.	A	G	.	.	MAF_INRAE=34.81;MAF_USDA=3.529
NC_035100.1	8847040	.	C	T	.	.	MAF_USDA=6.25
NC_035100.1	8847069	.	C	A	.	.	MAF_INRAE=5.696;MAF_USDA=16.471
NC_035100.1	8847097	.	G	A	.	.	MAF_USDA=3.279
NC_035100.1	8847147	.	T	C	.	.	MAF_USDA=4.118
NC_035100.1	8847379	.	G	C	.	.	MAF_INRAE=41.139;MAF_USDA=24.118
NC_035100.1	8847416	.	C	T	.	.	MAF_INRAE=12.658;MAF_USDA=2.941
NC_035100.1	8847464	.	T	G	.	.	MAF_INRAE=23.418;MAF_USDA=20.588
NC_035100.1	8847466	.	A	C	.	.	MAF_USDA=4.118
NC_035100.1	8847518	.	G	A	.	.	MAF_USDA=7.647
NC_035100.1	8847534	.	G	T	.	.	MAF_INRAE=34.81;MAF_USDA=4.118
NC_035100.1	8847561	.	GTCTACACATGTTGTATTCGGC	GTCTACACATGTTGTATTCGGT	.	.	MAF_USDA=8.333
NC_035100.1	8847563	.	C	G	.	.	MAF_INRAE=25.833
NC_035100.1	8847568	.	C	A	.	.	MAF_INRAE=25.833
NC_035100.1	8847574	.	G	T	.	.	MAF_INRAE=25.833
NC_035100.1	8847575	.	T	G	.	.	MAF_INRAE=25.833
NC_035100.1	8847579	.	C	T	.	.	MAF_INRAE=25.833
NC_035100.1	8847582	.	C	T	.	.	MAF_INRAE=39.167
NC_035100.1	8847620	.	A	G	.	.	MAF_INRAE=41.139;MAF_USDA=21.765
NC_035100.1	8847644	.	A	T	.	.	MAF_INRAE=34.81;MAF_USDA=6.471
NC_035100.1	8847648	.	A	G	.	.	MAF_INRAE=39.167;MAF_USDA=6.471
NC_035100.1	8847687	.	C	T	.	.	MAF_INRAE=5.263;MAF_USDA=2.353
NC_035100.1	8847763	.	C	A	.	.	MAF_INRAE=36.709;MAF_USDA=32.941
NC_035100.1	8847785	.	G	A	.	.	MAF_USDA=3.279
NC_035100.1	8847801	.	A	G	.	.	MAF_USDA=4.098
NC_035100.1	8847861	.	G	T	.	.	MAF_USDA=3.279
NC_035100.1	8847893	.	C	T	.	.	MAF_INRAE=4.43;MAF_USDA=2.353
NC_035100.1	8847895	.	G	A	.	.	MAF_USDA=4.118
NC_035100.1	8847915	.	T	C	.	.	MAF_INRAE=41.772;MAF_USDA=24.118
NC_035100.1	8847925	.	T	A	.	.	MAF_USDA=3.279
NC_035100.1	8847942	.	G	A	.	.	MAF_USDA=2.459
NC_035100.1	8847943	.	G	A	.	.	MAF_USDA=2.459
NC_035100.1	8847992	.	C	T	.	.	MAF_USDA=3.333
NC_035100.1	8847994	.	T	A	.	.	MAF_INRAE=34.81;MAF_USDA=6.548
NC_035100.1	8848018	.	T	G	.	.	MAF_INRAE=10.0
NC_035100.1	8848019	.	G	T	.	.	MAF_USDA=6.25
NC_035100.1	8848062	.	G	A	.	.	MAF_INRAE=34.81;MAF_USDA=6.471
NC_035100.1	8848153	.	C	T	.	.	MAF_USDA=4.098
NC_035100.1	8848176	.	A	T	.	.	MAF_INRAE=34.81
NC_035100.1	8848182	.	T	G	.	.	MAF_INRAE=7.5
NC_035100.1	8848193	.	A	G	.	.	MAF_USDA=1.765
NC_035100.1	8848244	.	G	A	.	.	MAF_USDA=6.25
NC_035100.1	8848258	.	A	G	.	.	MAF_INRAE=41.772;MAF_USDA=23.529
NC_035100.1	8848263	.	C	A	.	.	MAF_INRAE=21.053;MAF_USDA=8.235
NC_035100.1	8848290	.	G	T	.	.	MAF_USDA=1.639
NC_035100.1	8848316	.	G	A	.	.	MAF_USDA=6.25
NC_035100.1	8848335	.	A	G	.	.	MAF_USDA=16.471
NC_035100.1	8848436	.	C	T	.	.	MAF_USDA=3.279
NC_035100.1	8848444	.	T	A	.	.	MAF_USDA=6.557
NC_035100.1	8848467	.	C	A	.	.	MAF_INRAE=4.43;MAF_USDA=6.471
NC_035100.1	8848474	.	C	T	.	.	MAF_INRAE=34.81;MAF_USDA=7.059
NC_035100.1	8848498	.	G	A	.	.	MAF_INRAE=34.81;MAF_USDA=6.471
NC_035100.1	8848510	.	T	G	.	.	MAF_INRAE=23.418;MAF_USDA=14.118
NC_035100.1	8848558	.	G	T	.	.	MAF_USDA=1.639
NC_035100.1	8848574	.	A	G	.	.	MAF_USDA=4.118
NC_035100.1	8848663	.	C	A	.	.	MAF_USDA=1.639
NC_035100.1	8848733	.	C	T	.	.	MAF_USDA=7.377
NC_035100.1	8848752	.	C	G	.	.	MAF_USDA=1.639
NC_035100.1	8848850	.	G	T	.	.	MAF_INRAE=36.076;MAF_USDA=32.941
NC_035100.1	8848945	.	A	T	.	.	MAF_USDA=3.279
NC_035100.1	8848947	.	C	T	.	.	MAF_USDA=3.279
NC_035100.1	8848969	.	A	G	.	.	MAF_USDA=11.765
NC_035100.1	8848990	.	C	G	.	.	MAF_USDA=4.706
NC_035100.1	8849016	.	C	A	.	.	MAF_USDA=1.639
NC_035100.1	8849090	.	A	C	.	.	MAF_USDA=9.016
NC_035100.1	8849092	.	T	A	.	.	MAF_USDA=12.5
NC_035100.1	8849143	.	C	T	.	.	MAF_INRAE=12.025
NC_035100.1	8849242	.	C	G	.	.	MAF_USDA=4.118
NC_035100.1	8849309	.	T	A	.	.	MAF_INRAE=36.709;MAF_USDA=13.529
NC_035100.1	8849316	.	T	G	.	.	MAF_USDA=17.647
NC_035100.1	8849375	.	T	A	.	.	MAF_USDA=1.176
NC_035100.1	8849377	.	A	T	.	.	MAF_INRAE=35.443;MAF_USDA=49.412
NC_035100.1	8849388	.	C	T	.	.	MAF_USDA=4.098
NC_035100.1	8849534	.	T	C	.	.	MAF_INRAE=32.278;MAF_USDA=5.294
NC_035100.1	8849602	.	A	G	.	.	MAF_INRAE=50.0;MAF_USDA=25.882
NC_035100.1	8849609	.	G	T	.	.	MAF_INRAE=21.053;MAF_USDA=4.706
NC_035100.1	8849658	.	A	T	.	.	MAF_INRAE=31.013;MAF_USDA=15.294
NC_035100.1	8849824	.	A	C	.	.	MAF_INRAE=5.696;MAF_USDA=15.294
NC_035100.1	8849910	.	C	G	.	.	MAF_USDA=1.639
NC_035100.1	8849939	.	A	G	.	.	MAF_USDA=4.098
NC_035100.1	8850017	.	T	C	.	.	MAF_USDA=2.459
NC_035100.1	8850047	.	C	T	.	.	MAF_USDA=2.459
NC_035100.1	8850201	.	C	A	.	.	MAF_USDA=4.118
NC_035100.1	8850236	.	G	T	.	.	MAF_INRAE=5.696;MAF_USDA=15.294
NC_035100.1	8850254	.	G	A	.	.	MAF_USDA=1.639
NC_035100.1	8850267	.	C	T	.	.	MAF_INRAE=5.263
NC_035100.1	8850289	.	A	C	.	.	MAF_USDA=1.639
NC_035100.1	8850324	.	A	T	.	.	MAF_INRAE=5.263
NC_035100.1	8850383	.	C	T	.	.	MAF_USDA=1.639
NC_035100.1	8850384	.	T	A	.	.	MAF_USDA=1.639
NC_035100.1	8850431	.	G	A	.	.	MAF_INRAE=11.667;MAF_USDA=17.059
NC_035100.1	8850559	.	C	T	.	.	MAF_USDA=1.639
NC_035100.1	8850566	.	C	T	.	.	MAF_INRAE=4.167;MAF_USDA=6.557
NC_035100.1	8850572	.	T	A	.	.	MAF_INRAE=7.5
NC_035100.1	8850683	.	C	G	.	.	MAF_USDA=1.667
NC_035100.1	8850814	.	T	C	.	.	MAF_USDA=18.75
NC_035100.1	8850816	.	G	T	.	.	MAF_USDA=16.667
NC_035100.1	8850819	.	A	G	.	.	MAF_USDA=18.75
NC_035100.1	8850822	.	C	T	.	.	MAF_USDA=18.75
NC_035100.1	8850825	.	A	C	.	.	MAF_USDA=18.75
NC_035100.1	8850827	.	G	T	.	.	MAF_USDA=18.75
NC_035100.1	8851070	.	C	G	.	.	MAF_USDA=3.279
NC_035100.1	8851158	.	C	G	.	.	MAF_INRAE=20.253;MAF_USDA=2.459
NC_035100.1	8851262	.	G	C	.	.	MAF_INRAE=5.833;MAF_USDA=6.471
NC_035100.1	8851276	.	C	G	.	.	MAF_INRAE=5.833;MAF_USDA=6.471
NC_035100.1	8851288	.	G	A	.	.	MAF_INRAE=20.253;MAF_USDA=2.459
NC_035100.1	8851295	.	G	A	.	.	MAF_INRAE=5.833;MAF_USDA=6.471
NC_035100.1	8851390	.	T	A	.	.	MAF_USDA=4.167
NC_035100.1	8851391	.	T	C	.	.	MAF_USDA=4.167
NC_035100.1	8851399	.	T	C	.	.	MAF_INRAE=41.772;MAF_USDA=22.353
NC_035100.1	8851487	.	G	T	.	.	MAF_INRAE=20.253;MAF_USDA=3.279
NC_035100.1	8851525	.	C	G	.	.	MAF_INRAE=27.848;MAF_USDA=48.235
NC_035100.1	8851586	.	G	A	.	.	MAF_INRAE=5.833;MAF_USDA=10.588
NC_035100.1	8851626	.	A	G	.	.	MAF_INRAE=20.253
NC_035100.1	8851631	.	A	T	.	.	MAF_USDA=4.167
NC_035100.1	8851641	.	G	A	.	.	MAF_INRAE=9.494;MAF_USDA=21.176
NC_035100.1	8851687	.	T	G	.	.	MAF_USDA=3.279
NC_035100.1	8852544	.	C	T	.	.	MAF_INRAE=24.051;MAF_USDA=2.459
NC_035100.1	8852606	.	T	G	.	.	MAF_INRAE=5.263;MAF_USDA=5.882
NC_035100.1	8852617	.	G	A	.	.	MAF_INRAE=5.696;MAF_USDA=15.882
NC_035100.1	8852637	.	T	A	.	.	MAF_INRAE=5.696;MAF_USDA=14.706
NC_035100.1	8852702	.	T	G	.	.	MAF_INRAE=22.785;MAF_USDA=16.471
NC_035100.1	8852716	.	T	G	.	.	MAF_USDA=6.25
NC_035100.1	8852817	.	C	T	.	.	MAF_INRAE=5.696;MAF_USDA=15.882
NC_035100.1	8852825	.	G	T	.	.	MAF_INRAE=19.62;MAF_USDA=2.459
NC_035100.1	8852848	.	G	A	.	.	MAF_INRAE=5.696;MAF_USDA=15.294
NC_035100.1	8852863	.	T	G	.	.	MAF_USDA=1.639
NC_035100.1	8852955	.	G	A	.	.	MAF_INRAE=12.5;MAF_USDA=1.765
NC_035100.1	8853000	.	T	C	.	.	MAF_USDA=10.0
NC_035100.1	8853034	.	G	T	.	.	MAF_USDA=6.25
NC_035100.1	8853125	.	A	G	.	.	MAF_INRAE=5.696;MAF_USDA=15.294
NC_035100.1	8853141	.	T	A	.	.	MAF_INRAE=4.167;MAF_USDA=5.738
NC_035100.1	8853225	.	C	G	.	.	MAF_INRAE=1.667;MAF_USDA=2.353
NC_035100.1	8853282	.	C	T	.	.	MAF_USDA=1.765
NC_035100.1	8853421	.	A	T	.	.	MAF_INRAE=20.253
NC_035100.1	8853504	.	C	T	.	.	MAF_INRAE=1.667;MAF_USDA=4.167
NC_035100.1	8853580	.	A	T	.	.	MAF_USDA=1.639
NC_035100.1	8853594	.	G	A	.	.	MAF_INRAE=8.861;MAF_USDA=10.588
NC_035100.1	8853642	.	C	T	.	.	MAF_INRAE=13.333;MAF_USDA=11.765
NC_035100.1	8853651	.	A	C	.	.	MAF_USDA=2.976
NC_035100.1	8853652	.	G	A	.	.	MAF_USDA=2.976
NC_035100.1	8853654	.	T	G	.	.	MAF_USDA=4.167
NC_035100.1	8853688	.	C	A	.	.	MAF_INRAE=35.443;MAF_USDA=47.059
NC_035100.1	8853990	.	G	T	.	.	MAF_INRAE=20.253;MAF_USDA=2.459
NC_035100.1	8853996	.	T	G	.	.	MAF_USDA=9.836
NC_035100.1	8854026	.	C	T	.	.	MAF_INRAE=5.696;MAF_USDA=15.294
NC_035100.1	8854033	.	C	T	.	.	MAF_INRAE=42.405;MAF_USDA=24.706
NC_035100.1	8854153	.	A	C	.	.	MAF_USDA=6.471
NC_035100.1	8854157	.	C	A	.	.	MAF_INRAE=12.025;MAF_USDA=25.294
NC_035100.1	8854209	.	C	T	.	.	MAF_INRAE=25.316;MAF_USDA=4.167
NC_035100.1	8854320	.	T	A	.	.	MAF_USDA=6.25
NC_035100.1	8854322	.	A	G	.	.	MAF_INRAE=20.253;MAF_USDA=2.459
NC_035100.1	8854352	.	T	G	.	.	MAF_INRAE=13.333;MAF_USDA=1.765
NC_035100.1	8854378	.	T	G	.	.	MAF_USDA=12.295
NC_035100.1	8854538	.	T	G	.	.	MAF_USDA=1.639
NC_035100.1	8854558	.	G	A	.	.	MAF_INRAE=46.835;MAF_USDA=25.882
NC_035100.1	8854710	.	A	G	.	.	MAF_USDA=8.235
NC_035100.1	8854711	.	T	A	.	.	MAF_INRAE=46.835;MAF_USDA=32.353
NC_035100.1	8854739	.	G	T	.	.	MAF_USDA=3.529
NC_035100.1	8854852	.	C	T	.	.	MAF_INRAE=1.667
NC_035100.1	8854878	.	G	A	.	.	MAF_INRAE=44.304;MAF_USDA=5.294
NC_035100.1	8855055	.	G	A	.	.	MAF_INRAE=44.937;MAF_USDA=17.647
NC_035100.1	8855056	.	A	T	.	.	MAF_INRAE=10.0
NC_035100.1	8855117	.	C	A	.	.	MAF_USDA=10.0
NC_035100.1	8855456	.	C	T	.	.	MAF_USDA=9.836
NC_035100.1	8855458	.	G	A	.	.	MAF_USDA=4.098
NC_035100.1	8855461	.	G	T	.	.	MAF_USDA=9.836
NC_035100.1	8855476	.	A	T	.	.	MAF_USDA=9.836
NC_035100.1	8855504	.	C	A	.	.	MAF_INRAE=12.658
NC_035100.1	8855508	.	G	T	.	.	MAF_INRAE=5.063;MAF_USDA=7.059
NC_035100.1	8855631	.	A	C	.	.	MAF_USDA=14.167
NC_035100.1	8855820	.	C	A	.	.	MAF_INRAE=16.456;MAF_USDA=17.059
NC_035100.1	8855829	.	C	T	.	.	MAF_USDA=10.656
NC_035100.1	8855844	.	G	A	.	.	MAF_USDA=5.738
NC_035100.1	8855857	.	G	A	.	.	MAF_USDA=3.279
NC_035100.1	8855884	.	T	C	.	.	MAF_USDA=9.016
NC_035100.1	8855893	.	C	A	.	.	MAF_INRAE=21.053;MAF_USDA=4.118
NC_035100.1	8855959	.	C	A	.	.	MAF_USDA=1.639
NC_035100.1	8855962	.	C	A	.	.	MAF_USDA=6.557
NC_035100.1	8856001	.	C	T	.	.	MAF_INRAE=32.278;MAF_USDA=10.0
NC_035100.1	8856024	.	C	A	.	.	MAF_USDA=2.459
NC_035100.1	8856119	.	G	A	.	.	MAF_USDA=9.836
NC_035100.1	8856132	.	G	A	.	.	MAF_USDA=13.934
NC_035100.1	8856139	.	G	A	.	.	MAF_INRAE=5.696;MAF_USDA=14.706
NC_035100.1	8856184	.	A	T	.	.	MAF_INRAE=5.833;MAF_USDA=11.765
NC_035100.1	8856193	.	C	T	.	.	MAF_INRAE=18.333;MAF_USDA=1.765
NC_035100.1	8856194	.	A	T	.	.	MAF_INRAE=18.333;MAF_USDA=2.353
NC_035100.1	8856212	.	A	G	.	.	MAF_USDA=5.882
NC_035100.1	8856233	.	C	G	.	.	MAF_INRAE=5.0
NC_035100.1	8856262	.	C	T	.	.	MAF_USDA=5.882
NC_035100.1	8856302	.	C	G	.	.	MAF_USDA=7.377
NC_035100.1	8856310	.	A	T	.	.	MAF_INRAE=4.167;MAF_USDA=2.459
NC_035100.1	8856407	.	C	G	.	.	MAF_USDA=9.836
NC_035100.1	8856414	.	A	G	.	.	MAF_USDA=3.279
NC_035100.1	8856436	.	C	T	.	.	MAF_USDA=6.471
NC_035100.1	8856457	.	C	T	.	.	MAF_INRAE=12.025;MAF_USDA=5.294
NC_035100.1	8856494	.	C	T	.	.	MAF_INRAE=25.316;MAF_USDA=16.471
NC_035100.1	8856507	.	A	G	.	.	MAF_USDA=13.115
NC_035100.1	8856508	.	A	G	.	.	MAF_USDA=3.279
NC_035100.1	8856688	.	C	A	.	.	MAF_USDA=6.557
NC_035100.1	8856719	.	A	T	.	.	MAF_INRAE=25.316;MAF_USDA=8.333
NC_035100.1	8856758	.	G	T	.	.	MAF_INRAE=15.823;MAF_USDA=2.941
NC_035100.1	8856802	.	T	A	.	.	MAF_USDA=3.279
NC_035100.1	8856849	.	C	T	.	.	MAF_INRAE=32.278;MAF_USDA=10.0
NC_035100.1	8856853	.	A	C	.	.	MAF_USDA=2.5
NC_035100.1	8856966	.	C	A	.	.	MAF_USDA=2.459
NC_035100.1	8856991	.	C	A	.	.	MAF_INRAE=9.167;MAF_USDA=9.016
NC_035100.1	8857081	.	G	T	.	.	MAF_INRAE=6.667;MAF_USDA=11.176
NC_035100.1	8857224	.	T	A	.	.	MAF_INRAE=34.177;MAF_USDA=21.765
NC_035100.1	8857257	.	G	T	.	.	MAF_INRAE=15.0;MAF_USDA=3.279
NC_035100.1	8857289	.	T	A	.	.	MAF_USDA=2.459
NC_035100.1	8857338	.	A	C	.	.	MAF_INRAE=27.215;MAF_USDA=17.647
NC_035100.1	8857407	.	A	G	.	.	MAF_INRAE=37.975;MAF_USDA=41.176
NC_035100.1	8857458	.	G	T	.	.	MAF_USDA=4.706
NC_035100.1	8857476	.	C	A	.	.	MAF_USDA=3.279
NC_035100.1	8857480	.	A	C	.	.	MAF_INRAE=34.81;MAF_USDA=40.0
NC_035100.1	8857482	.	C	T	.	.	MAF_USDA=7.377
NC_035100.1	8857518	.	G	A	.	.	MAF_USDA=4.098
NC_035100.1	8857578	.	A	G	.	.	MAF_USDA=3.279
NC_035100.1	8857602	.	T	A	.	.	MAF_USDA=3.279
NC_035100.1	8857618	.	A	G	.	.	MAF_USDA=9.836
NC_035100.1	8857663	.	C	A	.	.	MAF_USDA=8.197
NC_035100.1	8857725	.	G	A	.	.	MAF_INRAE=4.167;MAF_USDA=2.353
NC_035100.1	8857729	.	T	G	.	.	MAF_USDA=6.471
NC_035100.1	8857866	.	G	A	.	.	MAF_USDA=5.738
NC_035100.1	8857898	.	T	G	.	.	MAF_USDA=3.529
NC_035100.1	8857941	.	C	A	.	.	MAF_INRAE=2.532;MAF_USDA=2.941
NC_035100.1	8857984	.	A	G	.	.	MAF_INRAE=24.684
NC_035100.1	8858208	.	C	T	.	.	MAF_USDA=1.639
NC_035100.1	8858241	.	C	T	.	.	MAF_USDA=4.167
NC_035100.1	8858242	.	G	A	.	.	MAF_USDA=2.459
NC_035100.1	8858292	.	G	T	.	.	MAF_INRAE=7.5
NC_035100.1	8858339	.	T	A	.	.	MAF_INRAE=31.667
NC_035100.1	8858357	.	G	A	.	.	MAF_INRAE=4.167;MAF_USDA=2.941
NC_035100.1	8858525	.	A	C	.	.	MAF_INRAE=15.789;MAF_USDA=41.765
NC_035100.1	8858577	.	A	G	.	.	MAF_INRAE=14.557;MAF_USDA=15.882
NC_035100.1	8858775	.	A	G	.	.	MAF_INRAE=15.789;MAF_USDA=41.176
NC_035100.1	8858888	.	G	A	.	.	MAF_USDA=8.235
NC_035100.1	8858894	.	A	G	.	.	MAF_INRAE=15.789;MAF_USDA=41.765
NC_035100.1	8858979	.	C	T	.	.	MAF_INRAE=40.506;MAF_USDA=15.882
NC_035100.1	8858980	.	G	A	.	.	MAF_INRAE=12.025;MAF_USDA=8.235
NC_035100.1	8859089	.	T	G	.	.	MAF_INRAE=8.861;MAF_USDA=20.588
NC_035100.1	8859172	.	G	A	.	.	MAF_INRAE=40.506;MAF_USDA=6.25
NC_035100.1	8859191	.	TTTGTCCCACATTTGTTTGACAAAAATGCAGATGTC	TTTGTCCCACATTTGTTTGACAAAAATGCAGATGTT	.	.	MAF_USDA=27.083
NC_035100.1	8859260	.	C	A	.	.	MAF_INRAE=12.025;MAF_USDA=8.235
NC_035100.1	8859355	.	C	A	.	.	MAF_INRAE=4.167
NC_035100.1	8859360	.	A	G	.	.	MAF_USDA=8.824
NC_035100.1	8859397	.	C	T	.	.	MAF_INRAE=10.0;MAF_USDA=12.353
NC_035100.1	8859451	.	G	T	.	.	MAF_INRAE=15.19;MAF_USDA=15.294
NC_035100.1	8859546	.	C	T	.	.	MAF_USDA=25.0
NC_035100.1	8859622	.	G	C	.	.	MAF_INRAE=38.608;MAF_USDA=42.941
NC_035100.1	8859676	.	G	A	.	.	MAF_INRAE=2.532;MAF_USDA=2.941
NC_035100.1	8859773	.	C	A	.	.	MAF_USDA=4.167
NC_035100.1	8859780	.	A	G	.	.	MAF_INRAE=31.667;MAF_USDA=14.706
NC_035100.1	8859807	.	G	T	.	.	MAF_USDA=1.639
NC_035100.1	8859836	.	C	A	.	.	MAF_INRAE=10.0;MAF_USDA=2.941
NC_035100.1	8859897	.	T	A	.	.	MAF_INRAE=18.987;MAF_USDA=43.529
NC_035100.1	8859949	.	C	A	.	.	MAF_INRAE=5.833;MAF_USDA=10.588
NC_035100.1	8859955	.	A	G	.	.	MAF_USDA=13.934
NC_035100.1	8860031	.	C	T	.	.	MAF_INRAE=5.263;MAF_USDA=3.529
NC_035100.1	8860126	.	T	A	.	.	MAF_INRAE=15.789;MAF_USDA=8.824
NC_035100.1	8860168	.	T	C	.	.	MAF_INRAE=10.0;MAF_USDA=12.941
NC_035100.1	8860186	.	C	T	.	.	MAF_USDA=4.167
NC_035100.1	8860286	.	T	A	.	.	MAF_INRAE=7.5;MAF_USDA=6.471
NC_035100.1	8860340	.	T	C	.	.	MAF_USDA=9.836
NC_035100.1	8860357	.	A	G	.	.	MAF_INRAE=4.167;MAF_USDA=2.941
NC_035100.1	8860385	.	C	A	.	.	MAF_USDA=3.279
NC_035100.1	8860428	.	A	C	.	.	MAF_INRAE=5.263;MAF_USDA=7.059
NC_035100.1	8860581	.	C	T	.	.	MAF_INRAE=34.177;MAF_USDA=7.059
NC_035100.1	8860625	.	A	G	.	.	MAF_USDA=13.115
NC_035100.1	8860635	.	G	A	.	.	MAF_INRAE=28.333
NC_035100.1	8860636	.	C	T	.	.	MAF_INRAE=5.696;MAF_USDA=5.882
NC_035100.1	8860649	.	A	G	.	.	MAF_INRAE=21.053;MAF_USDA=30.0
NC_035100.1	8860838	.	G	T	.	.	MAF_USDA=6.557
NC_035100.1	8860972	.	T	G	.	.	MAF_INRAE=34.177;MAF_USDA=6.471
NC_035100.1	8861034	.	G	T	.	.	MAF_USDA=1.639
NC_035100.1	8861181	.	T	C	.	.	MAF_USDA=2.459
NC_035100.1	8861194	.	G	A	.	.	MAF_USDA=6.557
NC_035100.1	8861200	.	G	T	.	.	MAF_INRAE=4.167
NC_035100.1	8861341	.	C	A	.	.	MAF_USDA=1.667
NC_035100.1	8861342	.	C	A	.	.	MAF_USDA=2.976
NC_035100.1	8861363	.	T	A	.	.	MAF_INRAE=15.789;MAF_USDA=3.571
NC_035100.1	8861428	.	T	C	.	.	MAF_USDA=12.5
NC_035100.1	8862287	.	C	T	.	.	MAF_USDA=9.412
NC_035100.1	8862563	.	T	G	.	.	MAF_USDA=2.459
NC_035100.1	8862653	.	G	A	.	.	MAF_INRAE=1.667
NC_035100.1	8862723	.	C	T	.	.	MAF_USDA=2.083
NC_035100.1	8863125	.	T	C	.	.	MAF_USDA=1.639
NC_035100.1	8863176	.	T	G	.	.	MAF_USDA=4.706
NC_035100.1	8863210	.	T	A	.	.	MAF_INRAE=26.316;MAF_USDA=18.235
NC_035100.1	8863245	.	A	T	.	.	MAF_INRAE=7.5;MAF_USDA=37.5
NC_035100.1	8863294	.	C	A	.	.	MAF_INRAE=7.5;MAF_USDA=2.941
NC_035100.1	8863349	.	C	T	.	.	MAF_USDA=4.098
NC_035100.1	8863394	.	G	A	.	.	MAF_INRAE=23.418;MAF_USDA=43.529
NC_035100.1	8863467	.	C	T	.	.	MAF_USDA=1.639
NC_035100.1	8863486	.	G	A	.	.	MAF_INRAE=13.333
NC_035100.1	8863543	.	C	T	.	.	MAF_USDA=1.639
NC_035100.1	8863639	.	G	A	.	.	MAF_USDA=8.235
NC_035100.1	8863643	.	T	G	.	.	MAF_INRAE=5.263;MAF_USDA=7.059
NC_035100.1	8863653	.	T	C	.	.	MAF_USDA=4.167
NC_035100.1	8863654	.	A	T	.	.	MAF_USDA=12.353
NC_035100.1	8863683	.	C	T	.	.	MAF_INRAE=36.709;MAF_USDA=15.882
NC_035100.1	8863765	.	T	C	.	.	MAF_USDA=1.639
NC_035100.1	8863889	.	T	A	.	.	MAF_USDA=2.353
NC_035100.1	8863953	.	A	G	.	.	MAF_USDA=10.588
NC_035100.1	8864094	.	A	G	.	.	MAF_USDA=3.279
NC_035100.1	8864195	.	T	A	.	.	MAF_USDA=1.639
NC_035100.1	8864201	.	C	T	.	.	MAF_USDA=2.353
NC_035100.1	8864211	.	T	A	.	.	MAF_USDA=5.738
NC_035100.1	8864212	.	T	G	.	.	MAF_INRAE=7.5;MAF_USDA=8.333
NC_035100.1	8864213	.	A	T	.	.	MAF_USDA=1.639
NC_035100.1	8864257	.	C	A	.	.	MAF_USDA=4.098
NC_035100.1	8864259	.	C	A	.	.	MAF_USDA=4.167
NC_035100.1	8864325	.	A	C	.	.	MAF_INRAE=4.43;MAF_USDA=8.824
NC_035100.1	8864330	.	T	G	.	.	MAF_USDA=2.459
NC_035100.1	8864489	.	G	A	.	.	MAF_INRAE=7.5;MAF_USDA=8.333
NC_035100.1	8864563	.	T	C	.	.	MAF_USDA=1.639
NC_035100.1	8864585	.	C	T	.	.	MAF_USDA=4.167
NC_035100.1	8864717	.	G	T	.	.	MAF_INRAE=8.333;MAF_USDA=3.529
NC_035100.1	8864802	.	G	T	.	.	MAF_INRAE=21.053;MAF_USDA=11.765
NC_035100.1	8864872	.	G	A	.	.	MAF_USDA=4.098
NC_035100.1	8864916	.	G	T	.	.	MAF_INRAE=30.38;MAF_USDA=6.471
NC_035100.1	8864936	.	A	C	.	.	MAF_USDA=2.459
NC_035100.1	8864987	.	C	T	.	.	MAF_USDA=2.459
NC_035100.1	8865053	.	T	A	.	.	MAF_USDA=6.557
NC_035100.1	8865156	.	T	C	.	.	MAF_INRAE=21.053;MAF_USDA=1.786
NC_035100.1	8865207	.	G	A	.	.	MAF_USDA=1.639
NC_035100.1	8865265	.	C	T	.	.	MAF_USDA=6.557
NC_035100.1	8865383	.	G	A	.	.	MAF_USDA=3.279
NC_035100.1	8865424	.	A	T	.	.	MAF_USDA=3.529
NC_035100.1	8865583	.	T	G	.	.	MAF_INRAE=5.0
NC_035100.1	8865596	.	T	G	.	.	MAF_INRAE=7.5;MAF_USDA=2.941
NC_035100.1	8865655	.	T	C	.	.	MAF_USDA=2.459
NC_035100.1	8865749	.	A	G	.	.	MAF_INRAE=4.167;MAF_USDA=2.941
NC_035100.1	8865751	.	C	T	.	.	MAF_USDA=6.557
NC_035100.1	8865752	.	G	T	.	.	MAF_INRAE=8.228;MAF_USDA=12.941
NC_035100.1	8865876	.	G	A	.	.	MAF_INRAE=21.053;MAF_USDA=3.529
NC_035100.1	8865922	.	G	A	.	.	MAF_INRAE=4.167;MAF_USDA=2.941
NC_035100.1	8866036	.	C	T	.	.	MAF_USDA=1.639
NC_035100.1	8866263	.	T	A	.	.	MAF_INRAE=23.333;MAF_USDA=4.706
NC_035100.1	8866361	.	A	G	.	.	MAF_INRAE=12.658;MAF_USDA=3.279
NC_035100.1	8866405	.	C	A	.	.	MAF_USDA=2.459
NC_035100.1	8866409	.	A	T	.	.	MAF_USDA=4.918
NC_035100.1	8866411	.	C	T	.	.	MAF_USDA=3.279
NC_035100.1	8866441	.	G	T	.	.	MAF_USDA=8.333
NC_035100.1	8866526	.	A	G	.	.	MAF_USDA=4.918
NC_035100.1	8866580	.	C	G	.	.	MAF_INRAE=12.658
NC_035100.1	8866618	.	A	T	.	.	MAF_INRAE=25.316;MAF_USDA=3.529
NC_035100.1	8866674	.	A	C	.	.	MAF_INRAE=15.789;MAF_USDA=4.118
NC_035100.1	8866683	.	T	G	.	.	MAF_INRAE=22.5;MAF_USDA=7.647
NC_035100.1	8866696	.	C	T	.	.	MAF_USDA=1.639
NC_035100.1	8866741	.	G	A	.	.	MAF_USDA=10.656
NC_035100.1	8866839	.	G	T	.	.	MAF_USDA=3.279
NC_035100.1	8866862	.	C	G	.	.	MAF_USDA=1.639
NC_035100.1	8866869	.	T	C	.	.	MAF_USDA=3.279
NC_035100.1	8866962	.	G	T	.	.	MAF_USDA=1.639
NC_035100.1	8867011	.	A	C	.	.	MAF_INRAE=12.658
NC_035100.1	8867014	.	G	A	.	.	MAF_INRAE=4.167;MAF_USDA=2.941
NC_035100.1	8867040	.	T	G	.	.	MAF_USDA=2.459
NC_035100.1	8867110	.	A	T	.	.	MAF_USDA=6.557
NC_035100.1	8867116	.	T	A	.	.	MAF_USDA=6.557
NC_035100.1	8867166	.	C	T	.	.	MAF_USDA=6.557
NC_035100.1	8867180	.	C	T	.	.	MAF_INRAE=5.696
NC_035100.1	8867355	.	G	T	.	.	MAF_USDA=3.279
NC_035100.1	8867356	.	G	C	.	.	MAF_USDA=3.279
NC_035100.1	8867357	.	T	A	.	.	MAF_USDA=3.279
NC_035100.1	8867358	.	G	T	.	.	MAF_USDA=3.279
NC_035100.1	8867359	.	C	A	.	.	MAF_USDA=3.279
NC_035100.1	8867426	.	G	T	.	.	MAF_USDA=15.294
NC_035100.1	8867480	.	C	G	.	.	MAF_USDA=15.294
NC_035100.1	8867601	.	A	G	.	.	MAF_INRAE=20.886;MAF_USDA=32.941
NC_035100.1	8867634	.	T	A	.	.	MAF_INRAE=20.886;MAF_USDA=34.118
NC_035100.1	8867654	.	G	A	.	.	MAF_USDA=1.639
NC_035100.1	8867678	.	C	T	.	.	MAF_USDA=22.353
NC_035100.1	8867688	.	C	A	.	.	MAF_USDA=19.412
NC_035100.1	8867704	.	A	C	.	.	MAF_INRAE=19.62;MAF_USDA=31.765
NC_035100.1	8867732	.	C	T	.	.	MAF_INRAE=4.167;MAF_USDA=2.941
NC_035100.1	8867815	.	G	A	.	.	MAF_INRAE=36.076;MAF_USDA=12.353
NC_035100.1	8867842	.	A	C	.	.	MAF_USDA=21.176
NC_035100.1	8867906	.	C	A	.	.	MAF_USDA=22.941
NC_035100.1	8867908	.	A	G	.	.	MAF_INRAE=28.333;MAF_USDA=1.176
NC_035100.1	8867913	.	A	G	.	.	MAF_USDA=1.639
NC_035100.1	8867935	.	A	T	.	.	MAF_INRAE=5.833;MAF_USDA=10.588
NC_035100.1	8867969	.	C	A	.	.	MAF_INRAE=20.886;MAF_USDA=32.353
NC_035100.1	8867978	.	C	T	.	.	MAF_USDA=2.459
NC_035100.1	8868070	.	A	G	.	.	MAF_USDA=25.294
NC_035100.1	8868093	.	T	G	.	.	MAF_INRAE=4.167;MAF_USDA=2.941
NC_035100.1	8868098	.	T	C	.	.	MAF_INRAE=4.167;MAF_USDA=2.941
NC_035100.1	8868253	.	T	A	.	.	MAF_INRAE=36.076;MAF_USDA=18.824
NC_035100.1	8868449	.	G	T	.	.	MAF_USDA=2.353
NC_035100.1	8868490	.	G	A	.	.	MAF_USDA=1.639
NC_035100.1	8868544	.	G	T	.	.	MAF_INRAE=36.709;MAF_USDA=20.0
NC_035100.1	8868548	.	C	T	.	.	MAF_INRAE=33.333;MAF_USDA=12.5
NC_035100.1	8868645	.	T	C	.	.	MAF_INRAE=36.076;MAF_USDA=20.588
NC_035100.1	8868745	.	A	G	.	.	MAF_INRAE=36.076;MAF_USDA=21.765
NC_035100.1	8868906	.	C	A	.	.	MAF_USDA=2.459
NC_035100.1	8869224	.	C	A	.	.	MAF_INRAE=36.076;MAF_USDA=18.235
NC_035100.1	8869232	.	A	T	.	.	MAF_INRAE=36.076;MAF_USDA=17.647
NC_035100.1	8869245	.	T	C	.	.	MAF_INRAE=36.076;MAF_USDA=17.647
NC_035100.1	8869255	.	T	A	.	.	MAF_INRAE=47.368;MAF_USDA=18.235
NC_035100.1	8869304	.	G	T	.	.	MAF_USDA=18.824
NC_035100.1	8869312	.	G	A	.	.	MAF_INRAE=7.5
NC_035100.1	8869325	.	A	G	.	.	MAF_USDA=2.459
NC_035100.1	8869414	.	A	T	.	.	MAF_USDA=5.833
NC_035100.1	8869461	.	A	G	.	.	MAF_INRAE=36.076;MAF_USDA=19.412
NC_035100.1	8869657	.	A	T	.	.	MAF_USDA=2.459
NC_035100.1	8869708	.	T	C	.	.	MAF_INRAE=4.167;MAF_USDA=2.353
NC_035100.1	8869716	.	C	A	.	.	MAF_USDA=4.167
NC_035100.1	8869754	.	T	G	.	.	MAF_USDA=19.412
NC_035100.1	8869756	.	G	A	.	.	MAF_INRAE=2.5
NC_035100.1	8869757	.	C	A	.	.	MAF_INRAE=2.5
NC_035100.1	8869764	.	G	A	.	.	MAF_USDA=1.639
NC_035100.1	8869803	.	C	T	.	.	MAF_INRAE=7.595;MAF_USDA=10.656
NC_035100.1	8869898	.	G	A	.	.	MAF_USDA=2.459
NC_035100.1	8869954	.	T	A	.	.	MAF_INRAE=29.747;MAF_USDA=23.529
NC_035100.1	8870093	.	A	G	.	.	MAF_INRAE=29.114;MAF_USDA=29.412
NC_035100.1	8870152	.	T	G	.	.	MAF_USDA=1.639
NC_035100.1	8870241	.	C	A	.	.	MAF_USDA=2.941
NC_035100.1	8870251	.	T	A	.	.	MAF_USDA=6.25
NC_035100.1	8870266	.	T	A	.	.	MAF_USDA=1.639
NC_035100.1	8870346	.	G	T	.	.	MAF_INRAE=4.167
NC_035100.1	8870360	.	A	T	.	.	MAF_USDA=1.639
NC_035100.1	8870597	.	A	T	.	.	MAF_USDA=25.0
NC_035100.1	8870661	.	C	A	.	.	MAF_USDA=20.833
NC_035100.1	8871217	.	T	C	.	.	MAF_USDA=30.0
NC_035100.1	8871230	.	T	G	.	.	MAF_USDA=6.557
NC_035100.1	8871302	.	G	T	.	.	MAF_USDA=8.929
NC_035100.1	8871404	.	C	T	.	.	MAF_INRAE=5.263;MAF_USDA=20.833
NC_035100.1	8871414	.	C	G	.	.	MAF_USDA=20.0
NC_035100.1	8871433	.	C	T	.	.	MAF_USDA=17.647
NC_035100.1	8871440	.	C	T	.	.	MAF_USDA=9.412
NC_035100.1	8871470	.	C	T	.	.	MAF_USDA=1.639
NC_035100.1	8871595	.	G	A	.	.	MAF_USDA=8.696
NC_035100.1	8871807	.	A	G	.	.	MAF_USDA=29.167
NC_035100.1	8871814	.	C	T	.	.	MAF_USDA=2.083
NC_035100.1	8871815	.	G	A	.	.	MAF_USDA=3.279
NC_035100.1	8871861	.	C	T	.	.	MAF_USDA=2.459
NC_035100.1	8871883	.	C	T	.	.	MAF_USDA=3.279
NC_035100.1	8871906	.	T	C	.	.	MAF_INRAE=9.167
NC_035100.1	8871914	.	T	C	.	.	MAF_INRAE=13.291
NC_035100.1	8871962	.	G	T	.	.	MAF_USDA=1.639
NC_035100.1	8871983	.	G	T	.	.	MAF_INRAE=7.5;MAF_USDA=16.471
NC_035100.1	8872109	.	T	C	.	.	MAF_USDA=3.529
NC_035100.1	8872144	.	G	A	.	.	MAF_INRAE=6.962;MAF_USDA=3.529
NC_035100.1	8872156	.	C	T	.	.	MAF_USDA=3.279
NC_035100.1	8872231	.	C	T	.	.	MAF_INRAE=15.789
NC_035100.1	8872302	.	A	G	.	.	MAF_USDA=4.706
NC_035100.1	8872322	.	A	G	.	.	MAF_USDA=25.294
NC_035100.1	8872335	.	A	G	.	.	MAF_USDA=4.706
NC_035100.1	8872352	.	A	T	.	.	MAF_USDA=9.412
NC_035100.1	8872395	.	A	T	.	.	MAF_INRAE=45.0;MAF_USDA=37.059
NC_035100.1	8872414	.	T	G	.	.	MAF_INRAE=10.0
NC_035100.1	8872493	.	C	T	.	.	MAF_USDA=6.471
NC_035100.1	8872494	.	G	C	.	.	MAF_INRAE=25.316;MAF_USDA=10.656
NC_035100.1	8872552	.	A	G	.	.	MAF_USDA=8.333
NC_035100.1	8872839	.	G	A	.	.	MAF_USDA=6.557
NC_035100.1	8872864	.	C	T	.	.	MAF_USDA=16.667
NC_035100.1	8873119	.	C	A	.	.	MAF_INRAE=21.053
NC_035100.1	8873161	.	G	T	.	.	MAF_USDA=4.098
NC_035100.1	8873165	.	G	A	.	.	MAF_INRAE=5.263;MAF_USDA=14.118
NC_035100.1	8873209	.	A	C	.	.	MAF_INRAE=7.595;MAF_USDA=12.941
NC_035100.1	8873222	.	G	T	.	.	MAF_INRAE=29.747
NC_035100.1	8873230	.	A	T	.	.	MAF_USDA=1.639
NC_035100.1	8873449	.	G	A	.	.	MAF_INRAE=6.962;MAF_USDA=11.176
NC_035100.1	8873518	.	T	A	.	.	MAF_INRAE=30.38;MAF_USDA=21.765
NC_035100.1	8873519	.	T	A	.	.	MAF_INRAE=30.0;MAF_USDA=21.765
NC_035100.1	8873535	.	C	A	.	.	MAF_USDA=1.639
NC_035100.1	8873537	.	G	A	.	.	MAF_INRAE=30.38;MAF_USDA=22.353
NC_035100.1	8873550	.	G	T	.	.	MAF_USDA=1.639
NC_035100.1	8873567	.	A	G	.	.	MAF_USDA=4.167
NC_035100.1	8873600	.	G	A	.	.	MAF_INRAE=29.747;MAF_USDA=22.353
NC_035100.1	8873629	.	G	T	.	.	MAF_USDA=4.706
NC_035100.1	8873642	.	A	T	.	.	MAF_INRAE=27.5;MAF_USDA=6.471
NC_035100.1	8873663	.	T	G	.	.	MAF_INRAE=29.114;MAF_USDA=21.176
NC_035100.1	8873699	.	A	G	.	.	MAF_INRAE=13.924;MAF_USDA=20.588
NC_035100.1	8873779	.	C	T	.	.	MAF_INRAE=13.333
NC_035100.1	8873795	.	A	T	.	.	MAF_USDA=1.639
NC_035100.1	8873893	.	G	C	.	.	MAF_INRAE=13.924;MAF_USDA=21.176
NC_035100.1	8873903	.	G	T	.	.	MAF_INRAE=8.228;MAF_USDA=1.765
NC_035100.1	8873904	.	T	C	.	.	MAF_INRAE=4.167;MAF_USDA=1.765
NC_035100.1	8874046	.	A	C	.	.	MAF_USDA=14.583
NC_035100.1	8874104	.	G	T	.	.	MAF_INRAE=29.114;MAF_USDA=19.412
NC_035100.1	8874156	.	C	A	.	.	MAF_INRAE=28.333;MAF_USDA=20.588
NC_035100.1	8874179	.	C	G	.	.	MAF_INRAE=7.5;MAF_USDA=12.5
NC_035100.1	8874199	.	A	G	.	.	MAF_INRAE=29.114;MAF_USDA=20.0
NC_035100.1	8874206	.	C	T	.	.	MAF_INRAE=5.063;MAF_USDA=10.588
NC_035100.1	8874207	.	G	A	.	.	MAF_INRAE=29.114;MAF_USDA=20.588
NC_035100.1	8874251	.	A	T	.	.	MAF_USDA=4.167
NC_035100.1	8874347	.	A	G	.	.	MAF_INRAE=29.114;MAF_USDA=21.765
NC_035100.1	8874715	.	C	A	.	.	MAF_USDA=1.639
NC_035100.1	8874750	.	T	A	.	.	MAF_USDA=3.279
NC_035100.1	8874751	.	T	A	.	.	MAF_INRAE=29.747;MAF_USDA=19.412
NC_035100.1	8874752	.	A	T	.	.	MAF_INRAE=29.167;MAF_USDA=20.0
NC_035100.1	8874838	.	C	A	.	.	MAF_USDA=2.459
NC_035100.1	8874841	.	T	A	.	.	MAF_USDA=1.639
NC_035100.1	8874897	.	G	A	.	.	MAF_INRAE=7.595;MAF_USDA=13.529
NC_035100.1	8875060	.	T	C	.	.	MAF_INRAE=13.924;MAF_USDA=20.0
NC_035100.1	8875092	.	T	G	.	.	MAF_USDA=2.941
NC_035100.1	8875120	.	A	T	.	.	MAF_USDA=3.279
NC_035100.1	8875140	.	T	C	.	.	MAF_INRAE=29.114;MAF_USDA=20.588
NC_035100.1	8875141	.	G	T	.	.	MAF_USDA=4.167
NC_035100.1	8875190	.	T	C	.	.	MAF_INRAE=2.5
NC_035100.1	8875225	.	C	T	.	.	MAF_USDA=1.639
NC_035100.1	8875325	.	T	C	.	.	MAF_USDA=10.0
NC_035100.1	8875449	.	C	T	.	.	MAF_INRAE=29.114;MAF_USDA=19.412
NC_035100.1	8875592	.	C	T	.	.	MAF_INRAE=29.114;MAF_USDA=18.824
NC_035100.1	8875594	.	A	T	.	.	MAF_USDA=6.25
NC_035100.1	8875610	.	C	T	.	.	MAF_INRAE=29.114;MAF_USDA=18.824
NC_035100.1	8875705	.	A	C	.	.	MAF_USDA=2.941
NC_035100.1	8875779	.	G	C	.	.	MAF_USDA=2.459
NC_035100.1	8875780	.	C	A	.	.	MAF_USDA=8.235
NC_035100.1	8875798	.	G	T	.	.	MAF_INRAE=29.114;MAF_USDA=18.824
NC_035100.1	8875902	.	C	T	.	.	MAF_USDA=2.459
NC_035100.1	8875943	.	G	A	.	.	MAF_INRAE=12.658;MAF_USDA=4.098
NC_035100.1	8875987	.	T	G	.	.	MAF_INRAE=8.228;MAF_USDA=2.353
NC_035100.1	8876134	.	T	G	.	.	MAF_INRAE=7.595;MAF_USDA=20.833
NC_035100.1	8876216	.	T	C	.	.	MAF_INRAE=20.886;MAF_USDA=44.706
NC_035100.1	8876260	.	A	C	.	.	MAF_USDA=1.639
NC_035100.1	8876269	.	A	G	.	.	MAF_INRAE=5.063;MAF_USDA=19.412
NC_035100.1	8876440	.	T	G	.	.	MAF_USDA=1.667
NC_035100.1	8876442	.	G	T	.	.	MAF_INRAE=28.481;MAF_USDA=38.69
NC_035100.1	8876458	.	C	A	.	.	MAF_INRAE=7.5;MAF_USDA=19.643
NC_035100.1	8876478	.	T	A	.	.	MAF_USDA=8.235
NC_035100.1	8876508	.	A	C	.	.	MAF_INRAE=21.053;MAF_USDA=19.412
NC_035100.1	8876640	.	A	G	.	.	MAF_USDA=18.235
NC_035100.1	8876658	.	G	C	.	.	MAF_USDA=19.412
NC_035100.1	8876665	.	A	T	.	.	MAF_USDA=19.412
NC_035100.1	8876777	.	G	T	.	.	MAF_USDA=18.235
NC_035100.1	8876779	.	A	C	.	.	MAF_USDA=18.235
NC_035100.1	8876793	.	C	T	.	.	MAF_USDA=5.738
NC_035100.1	8876817	.	T	A	.	.	MAF_USDA=2.353
NC_035100.1	8876900	.	C	T	.	.	MAF_INRAE=5.833;MAF_USDA=10.588
NC_035100.1	8876936	.	T	C	.	.	MAF_USDA=1.639
NC_035100.1	8877031	.	C	T	.	.	MAF_INRAE=20.253;MAF_USDA=35.882
NC_035100.1	8877073	.	G	C	.	.	MAF_USDA=1.639
NC_035100.1	8877130	.	G	A	.	.	MAF_USDA=3.279
NC_035100.1	8877271	.	C	G	.	.	MAF_INRAE=10.127;MAF_USDA=19.412
NC_035100.1	8877274	.	C	T	.	.	MAF_INRAE=8.228;MAF_USDA=1.765
NC_035100.1	8877331	.	G	A	.	.	MAF_USDA=18.824
NC_035100.1	8877412	.	A	T	.	.	MAF_USDA=18.235
NC_035100.1	8877490	.	G	A	.	.	MAF_USDA=6.557
NC_035100.1	8877497	.	A	T	.	.	MAF_USDA=22.951
NC_035100.1	8877531	.	A	C	.	.	MAF_INRAE=2.532;MAF_USDA=4.706
NC_035100.1	8877548	.	G	A	.	.	MAF_USDA=18.235
NC_035100.1	8877554	.	C	T	.	.	MAF_INRAE=10.0;MAF_USDA=2.941
NC_035100.1	8877564	.	T	C	.	.	MAF_USDA=18.235
NC_035100.1	8877623	.	A	C	.	.	MAF_USDA=35.417
NC_035100.1	8877759	.	C	A	.	.	MAF_INRAE=3.165;MAF_USDA=14.118
NC_035100.1	8877808	.	G	A	.	.	MAF_USDA=3.279
NC_035100.1	8877873	.	G	C	.	.	MAF_USDA=12.295
NC_035100.1	8877913	.	G	A	.	.	MAF_USDA=1.667
NC_035100.1	8877924	.	G	T	.	.	MAF_USDA=1.639
NC_035100.1	8877958	.	A	T	.	.	MAF_USDA=2.941
NC_035100.1	8877966	.	A	T	.	.	MAF_INRAE=20.886;MAF_USDA=35.294
NC_035100.1	8877991	.	G	T	.	.	MAF_USDA=4.167
NC_035100.1	8878027	.	A	C	.	.	MAF_USDA=8.197
NC_035100.1	8878152	.	T	G	.	.	MAF_USDA=18.824
NC_035100.1	8878219	.	A	G	.	.	MAF_USDA=19.412
NC_035100.1	8878228	.	C	A	.	.	MAF_USDA=20.0
NC_035100.1	8878235	.	T	C	.	.	MAF_USDA=11.176
NC_035100.1	8878296	.	C	A	.	.	MAF_INRAE=8.228;MAF_USDA=4.167
NC_035100.1	8878315	.	A	G	.	.	MAF_INRAE=5.833;MAF_USDA=10.0
NC_035100.1	8878369	.	C	A	.	.	MAF_USDA=4.918
NC_035100.1	8878455	.	A	G	.	.	MAF_USDA=18.824
NC_035100.1	8878457	.	T	G	.	.	MAF_USDA=6.557
NC_035100.1	8878492	.	G	A	.	.	MAF_USDA=2.083
NC_035100.1	8879014	.	T	G	.	.	MAF_USDA=18.824
NC_035100.1	8879030	.	C	A	.	.	MAF_USDA=6.25
NC_035100.1	8879038	.	A	T	.	.	MAF_USDA=29.167
NC_035100.1	8879046	.	G	A	.	.	MAF_USDA=6.25
NC_035100.1	8879068	.	A	G	.	.	MAF_USDA=50.0
NC_035100.1	8879096	.	G	T	.	.	MAF_USDA=6.548
NC_035100.1	8879140	.	C	A	.	.	MAF_USDA=4.118
NC_035100.1	8879166	.	A	G	.	.	MAF_USDA=20.588
NC_035100.1	8879228	.	A	G	.	.	MAF_USDA=19.412
NC_035100.1	8879253	.	G	A	.	.	MAF_USDA=3.279
NC_035100.1	8879273	.	T	C	.	.	MAF_USDA=4.098
NC_035100.1	8879301	.	C	T	.	.	MAF_USDA=19.412
NC_035100.1	8879410	.	A	G	.	.	MAF_USDA=18.824
NC_035100.1	8879551	.	T	C	.	.	MAF_USDA=18.235
NC_035100.1	8879625	.	A	C	.	.	MAF_USDA=2.459
NC_035100.1	8879652	.	T	A	.	.	MAF_INRAE=4.167
NC_035100.1	8879654	.	T	A	.	.	MAF_INRAE=4.167
NC_035100.1	8879734	.	C	T	.	.	MAF_INRAE=31.579;MAF_USDA=34.524
NC_035100.1	8880030	.	A	C	.	.	MAF_USDA=18.824
NC_035100.1	8880050	.	C	A	.	.	MAF_INRAE=1.667;MAF_USDA=1.639
NC_035100.1	8880160	.	G	T	.	.	MAF_USDA=2.459
NC_035100.1	8880188	.	G	T	.	.	MAF_INRAE=1.667;MAF_USDA=6.25
NC_035100.1	8880249	.	T	C	.	.	MAF_USDA=9.016
NC_035100.1	8880267	.	G	C	.	.	MAF_INRAE=10.127;MAF_USDA=19.412
NC_035100.1	8880314	.	C	T	.	.	MAF_USDA=1.639
NC_035100.1	8880319	.	C	G	.	.	MAF_USDA=4.167
NC_035100.1	8880335	.	C	A	.	.	MAF_INRAE=8.228;MAF_USDA=4.167
NC_035100.1	8880345	.	T	C	.	.	MAF_INRAE=25.316;MAF_USDA=1.765
NC_035100.1	8880352	.	G	C	.	.	MAF_USDA=2.459
NC_035100.1	8880373	.	C	T	.	.	MAF_INRAE=5.0;MAF_USDA=3.529
NC_035100.1	8880523	.	G	A	.	.	MAF_INRAE=8.228;MAF_USDA=4.167
NC_035100.1	8880570	.	G	T	.	.	MAF_INRAE=20.886;MAF_USDA=34.118
NC_035100.1	8880595	.	G	A	.	.	MAF_USDA=21.176
NC_035100.1	8880633	.	C	G	.	.	MAF_USDA=21.765
NC_035100.1	8880668	.	C	T	.	.	MAF_INRAE=17.089;MAF_USDA=26.471
NC_035100.1	8880739	.	C	T	.	.	MAF_INRAE=5.833;MAF_USDA=10.588
NC_035100.1	8880740	.	G	T	.	.	MAF_USDA=5.738
NC_035100.1	8880801	.	C	A	.	.	MAF_USDA=3.279
NC_035100.1	8880802	.	G	A	.	.	MAF_USDA=2.459
NC_035100.1	8880890	.	C	T	.	.	MAF_INRAE=17.722;MAF_USDA=47.059
NC_035100.1	8881086	.	G	A	.	.	MAF_INRAE=3.333
NC_035100.1	8881089	.	G	A	.	.	MAF_INRAE=3.333
NC_035100.1	8881124	.	G	C	.	.	MAF_INRAE=3.333
NC_035100.1	8881131	.	T	G	.	.	MAF_INRAE=3.333
NC_035100.1	8881161	.	C	A	.	.	MAF_INRAE=2.5
NC_035100.1	8881222	.	G	A	.	.	MAF_USDA=6.557
NC_035100.1	8881294	.	C	T	.	.	MAF_USDA=1.639
NC_035100.1	8881300	.	G	T	.	.	MAF_USDA=2.353
NC_035100.1	8881311	.	A	G	.	.	MAF_INRAE=3.165;MAF_USDA=17.059
NC_035100.1	8881372	.	C	T	.	.	MAF_USDA=4.918
NC_035100.1	8881374	.	G	A	.	.	MAF_USDA=4.918
NC_035100.1	8881573	.	G	A	.	.	MAF_USDA=7.377
NC_035100.1	8881632	.	C	T	.	.	MAF_INRAE=2.5
NC_035100.1	8881759	.	T	C	.	.	MAF_USDA=3.279
NC_035100.1	8881816	.	C	T	.	.	MAF_USDA=1.639
NC_035100.1	8881818	.	C	T	.	.	MAF_INRAE=3.165;MAF_USDA=15.882
NC_035100.1	8881889	.	T	G	.	.	MAF_USDA=4.167
NC_035100.1	8882201	.	T	G	.	.	MAF_USDA=8.333
NC_035100.1	8882203	.	A	G	.	.	MAF_USDA=8.333
NC_035100.1	8882208	.	A	G	.	.	MAF_USDA=8.333
NC_035100.1	8882213	.	A	G	.	.	MAF_USDA=8.333
NC_035100.1	8882215	.	C	T	.	.	MAF_USDA=8.333
NC_035100.1	8882286	.	A	G	.	.	MAF_USDA=4.167
NC_035100.1	8882313	.	T	A	.	.	MAF_INRAE=1.667;MAF_USDA=2.083
NC_035100.1	8882328	.	T	A	.	.	MAF_USDA=23.494
NC_035100.1	8882409	.	C	T	.	.	MAF_INRAE=25.833;MAF_USDA=7.143
NC_035100.1	8882437	.	C	A	.	.	MAF_USDA=5.833
NC_035100.1	8882438	.	T	A	.	.	MAF_INRAE=5.833;MAF_USDA=3.571
NC_035100.1	8882545	.	G	A	.	.	MAF_INRAE=11.392;MAF_USDA=46.471
NC_035100.1	8882581	.	C	T	.	.	MAF_INRAE=1.667
NC_035100.1	8882752	.	A	C	.	.	MAF_USDA=8.197
NC_035100.1	8882798	.	G	A	.	.	MAF_USDA=4.098
NC_035100.1	8882955	.	T	G	.	.	MAF_USDA=4.918
NC_035100.1	8883048	.	A	T	.	.	MAF_USDA=1.639
NC_035100.1	8883245	.	A	T	.	.	MAF_INRAE=24.684;MAF_USDA=29.412
NC_035100.1	8883342	.	C	T	.	.	MAF_USDA=21.176
NC_035100.1	8883429	.	T	A	.	.	MAF_INRAE=5.833;MAF_USDA=10.0
NC_035100.1	8883507	.	G	A	.	.	MAF_USDA=2.459
NC_035100.1	8883525	.	G	A	.	.	MAF_USDA=2.459
NC_035100.1	8883534	.	C	G	.	.	MAF_INRAE=24.684;MAF_USDA=27.059
NC_035100.1	8883559	.	G	T	.	.	MAF_USDA=13.934
NC_035100.1	8883606	.	C	T	.	.	MAF_USDA=2.542
NC_035100.1	8885433	.	T	C	.	.	MAF_USDA=1.639
NC_035100.1	8885451	.	G	A	.	.	MAF_USDA=6.557
NC_035100.1	8885512	.	A	G	.	.	MAF_USDA=1.667
NC_035100.1	8885532	.	G	C	.	.	MAF_USDA=3.279
NC_035100.1	8885544	.	G	A	.	.	MAF_USDA=1.639
NC_035100.1	8885575	.	G	T	.	.	MAF_USDA=1.639
NC_035100.1	8885605	.	A	G	.	.	MAF_USDA=6.557
NC_035100.1	8885664	.	C	T	.	.	MAF_USDA=2.459
NC_035100.1	8885674	.	G	T	.	.	MAF_USDA=2.459
NC_035100.1	8885774	.	C	T	.	.	MAF_USDA=3.279
NC_035100.1	8885782	.	T	C	.	.	MAF_INRAE=24.684;MAF_USDA=28.824
NC_035100.1	8885783	.	A	T	.	.	MAF_USDA=2.459
NC_035100.1	8885843	.	C	T	.	.	MAF_USDA=4.098
NC_035100.1	8886070	.	G	A	.	.	MAF_USDA=1.639
NC_035100.1	8886090	.	G	T	.	.	MAF_INRAE=25.316;MAF_USDA=1.765
NC_035100.1	8886103	.	C	T	.	.	MAF_USDA=3.279
NC_035100.1	8886138	.	A	G	.	.	MAF_USDA=9.016
NC_035100.1	8886157	.	T	A	.	.	MAF_INRAE=3.165;MAF_USDA=2.941
NC_035100.1	8886195	.	C	T	.	.	MAF_USDA=13.934
NC_035100.1	8886286	.	C	T	.	.	MAF_INRAE=18.354;MAF_USDA=38.235
NC_035100.1	8886429	.	T	G	.	.	MAF_USDA=2.459
NC_035100.1	8886499	.	C	A	.	.	MAF_USDA=1.765
NC_035100.1	8886513	.	T	G	.	.	MAF_USDA=1.639
NC_035100.1	8886880	.	T	G	.	.	MAF_USDA=13.934
NC_035100.1	8886942	.	C	G	.	.	MAF_INRAE=3.165;MAF_USDA=2.941
NC_035100.1	8886978	.	G	T	.	.	MAF_USDA=1.639
NC_035100.1	8887117	.	C	T	.	.	MAF_USDA=1.667
NC_035100.1	8887155	.	C	T	.	.	MAF_INRAE=24.051;MAF_USDA=27.647
NC_035100.1	8887326	.	A	T	.	.	MAF_INRAE=5.0
NC_035100.1	8887352	.	A	G	.	.	MAF_USDA=8.197
NC_035100.1	8887430	.	T	A	.	.	MAF_USDA=8.197
NC_035100.1	8887573	.	C	T	.	.	MAF_USDA=3.279
NC_035100.1	8887667	.	T	A	.	.	MAF_USDA=1.639
NC_035100.1	8887695	.	C	A	.	.	MAF_USDA=7.377
NC_035100.1	8887806	.	C	T	.	.	MAF_USDA=1.639
NC_035100.1	8887814	.	G	T	.	.	MAF_INRAE=15.789;MAF_USDA=1.765
NC_035100.1	8887886	.	G	T	.	.	MAF_INRAE=10.127;MAF_USDA=15.294
NC_035100.1	8887887	.	C	T	.	.	MAF_INRAE=6.667;MAF_USDA=15.294
NC_035100.1	8888026	.	T	G	.	.	MAF_USDA=11.475
NC_035100.1	8888037	.	G	T	.	.	MAF_USDA=11.475
NC_035100.1	8888046	.	C	A	.	.	MAF_USDA=7.377
NC_035100.1	8888049	.	G	T	.	.	MAF_USDA=6.897
NC_035100.1	8888050	.	C	G	.	.	MAF_USDA=6.897
NC_035100.1	8888051	.	C	A	.	.	MAF_USDA=6.897
NC_035100.1	8888061	.	A	G	.	.	MAF_USDA=15.833
NC_035100.1	8888076	.	A	G	.	.	MAF_INRAE=24.684;MAF_USDA=37.059
NC_035100.1	8888088	.	A	G	.	.	MAF_USDA=12.295
NC_035100.1	8888111	.	T	A	.	.	MAF_USDA=3.279
NC_035100.1	8888115	.	C	A	.	.	MAF_USDA=3.279
NC_035100.1	8888117	.	C	A	.	.	MAF_USDA=19.412
NC_035100.1	8888129	.	G	A	.	.	MAF_USDA=13.934
NC_035100.1	8888134	.	A	T	.	.	MAF_USDA=13.934
NC_035100.1	8888137	.	G	A	.	.	MAF_USDA=13.934
NC_035100.1	8888148	.	C	A	.	.	MAF_USDA=14.754
NC_035100.1	8888161	.	G	T	.	.	MAF_USDA=4.918
NC_035100.1	8888272	.	T	A	.	.	MAF_USDA=1.639
NC_035100.1	8888320	.	G	A	.	.	MAF_USDA=1.639
NC_035100.1	8888358	.	T	G	.	.	MAF_INRAE=4.167;MAF_USDA=4.118
NC_035100.1	8888483	.	A	T	.	.	MAF_USDA=3.279
NC_035100.1	8888496	.	C	A	.	.	MAF_INRAE=15.789;MAF_USDA=4.167
NC_035100.1	8888538	.	A	G	.	.	MAF_INRAE=8.333;MAF_USDA=8.333
NC_035100.1	8888604	.	A	G	.	.	MAF_USDA=10.417
NC_035100.1	8888706	.	C	T	.	.	MAF_INRAE=12.658
NC_035100.1	8888770	.	C	T	.	.	MAF_INRAE=29.747;MAF_USDA=12.5
NC_035100.1	8888886	.	T	C	.	.	MAF_INRAE=2.5
NC_035100.1	8888917	.	A	G	.	.	MAF_USDA=25.0
NC_035100.1	8888947	.	C	A	.	.	MAF_INRAE=25.316;MAF_USDA=28.824
NC_035100.1	8889007	.	C	T	.	.	MAF_USDA=1.667
NC_035100.1	8889012	.	T	C	.	.	MAF_USDA=15.0
NC_035100.1	8889032	.	C	T	.	.	MAF_INRAE=10.127;MAF_USDA=16.667
NC_035100.1	8889036	.	G	A	.	.	MAF_INRAE=6.667;MAF_USDA=16.667
NC_035100.1	8889041	.	C	A	.	.	MAF_INRAE=10.127;MAF_USDA=16.667
NC_035100.1	8889120	.	C	G	.	.	MAF_INRAE=2.5
NC_035100.1	8889141	.	T	G	.	.	MAF_INRAE=15.789;MAF_USDA=2.976
NC_035100.1	8889193	.	C	T	.	.	MAF_USDA=8.475
NC_035100.1	8889207	.	T	A	.	.	MAF_INRAE=47.468
NC_035100.1	8889261	.	T	G	.	.	MAF_INRAE=1.667
NC_035100.1	8889294	.	C	A	.	.	MAF_INRAE=24.684;MAF_USDA=4.167
NC_035100.1	8889414	.	C	T	.	.	MAF_INRAE=7.5;MAF_USDA=8.333
NC_035100.1	8889678	.	C	T	.	.	MAF_USDA=20.833
NC_035100.1	8889701	.	C	T	.	.	MAF_USDA=12.5
NC_035100.1	8889844	.	C	G	.	.	MAF_USDA=2.083
NC_035100.1	8889901	.	G	A	.	.	MAF_USDA=6.25
NC_035100.1	8890102	.	A	G	.	.	MAF_INRAE=5.263;MAF_USDA=8.333
NC_035100.1	8890421	.	A	G	.	.	MAF_USDA=29.167
NC_035100.1	8890543	.	C	T	.	.	MAF_USDA=8.333
NC_035100.1	8890759	.	G	T	.	.	MAF_INRAE=9.494;MAF_USDA=31.25
NC_035100.1	8891151	.	T	C	.	.	MAF_INRAE=6.667;MAF_USDA=6.25
NC_035100.1	8891186	.	A	T	.	.	MAF_USDA=4.167
NC_035100.1	8891194	.	C	T	.	.	MAF_USDA=2.5
NC_035100.1	8891206	.	C	T	.	.	MAF_INRAE=5.0;MAF_USDA=4.167
NC_035100.1	8891509	.	C	A	.	.	MAF_USDA=4.167
NC_035100.1	8891578	.	A	C	.	.	MAF_USDA=21.667
NC_035100.1	8891704	.	G	A	.	.	MAF_USDA=15.254
NC_035100.1	8891731	.	C	T	.	.	MAF_USDA=2.586
NC_035100.1	8891811	.	T	A	.	.	MAF_USDA=1.695
NC_035100.1	8891828	.	T	C	.	.	MAF_USDA=22.034
NC_035100.1	8891870	.	C	A	.	.	MAF_INRAE=5.833;MAF_USDA=13.253
NC_035100.1	8891977	.	A	G	.	.	MAF_USDA=5.932
NC_035100.1	8891979	.	C	T	.	.	MAF_INRAE=11.667
NC_035100.1	8891983	.	A	T	.	.	MAF_INRAE=6.667;MAF_USDA=16.867
NC_035100.1	8891986	.	C	T	.	.	MAF_USDA=22.034
NC_035100.1	8891988	.	G	A	.	.	MAF_INRAE=20.0;MAF_USDA=30.12
NC_035100.1	8892012	.	C	A	.	.	MAF_USDA=4.098
NC_035100.1	8892030	.	G	T	.	.	MAF_USDA=6.557
NC_035100.1	8892121	.	T	G	.	.	MAF_USDA=13.934
NC_035100.1	8892158	.	A	G	.	.	MAF_USDA=1.639
NC_035100.1	8892330	.	G	T	.	.	MAF_INRAE=12.658
NC_035100.1	8892384	.	C	T	.	.	MAF_USDA=2.459
NC_035100.1	8892406	.	G	T	.	.	MAF_USDA=13.115
NC_035100.1	8892430	.	C	T	.	.	MAF_INRAE=5.0;MAF_USDA=3.529
NC_035100.1	8892431	.	G	T	.	.	MAF_USDA=1.639
NC_035100.1	8892473	.	A	G	.	.	MAF_USDA=20.833
NC_035100.1	8892564	.	G	A	.	.	MAF_USDA=4.098
NC_035100.1	8892631	.	G	T	.	.	MAF_USDA=3.333
NC_035100.1	8892688	.	C	A	.	.	MAF_INRAE=24.684;MAF_USDA=31.176
NC_035100.1	8892712	.	C	T	.	.	MAF_USDA=4.098
NC_035100.1	8892731	.	C	T	.	.	MAF_INRAE=24.684;MAF_USDA=28.824
NC_035100.1	8892849	.	C	T	.	.	MAF_USDA=5.738
NC_035100.1	8892850	.	T	C	.	.	MAF_USDA=5.738
NC_035100.1	8892979	.	C	G	.	.	MAF_USDA=1.639
NC_035100.1	8892996	.	T	C	.	.	MAF_USDA=8.197
NC_035100.1	8893018	.	C	A	.	.	MAF_USDA=1.639
NC_035100.1	8893021	.	C	A	.	.	MAF_INRAE=17.722;MAF_USDA=38.235
NC_035100.1	8893152	.	C	A	.	.	MAF_INRAE=24.684;MAF_USDA=28.824
NC_035100.1	8893203	.	C	G	.	.	MAF_USDA=2.459
NC_035100.1	8893209	.	T	G	.	.	MAF_INRAE=42.405;MAF_USDA=15.882
NC_035100.1	8893229	.	C	A	.	.	MAF_USDA=2.083
NC_035100.1	8893261	.	G	T	.	.	MAF_USDA=6.25
NC_035100.1	8893357	.	T	C	.	.	MAF_USDA=24.59
NC_035100.1	8893432	.	T	G	.	.	MAF_INRAE=10.0;MAF_USDA=2.083
NC_035100.1	8893466	.	A	C	.	.	MAF_USDA=1.639
NC_035100.1	8893551	.	G	A	.	.	MAF_USDA=21.311
NC_035100.1	8893565	.	C	T	.	.	MAF_INRAE=10.127;MAF_USDA=17.647
NC_035100.1	8893593	.	T	A	.	.	MAF_INRAE=21.053;MAF_USDA=18.235
NC_035100.1	8893605	.	G	T	.	.	MAF_USDA=1.639
NC_035100.1	8893833	.	T	A	.	.	MAF_USDA=1.639
NC_035100.1	8893846	.	C	G	.	.	MAF_USDA=2.353
NC_035100.1	8893854	.	A	G	.	.	MAF_USDA=20.492
NC_035100.1	8893869	.	T	G	.	.	MAF_USDA=2.459
NC_035100.1	8893876	.	G	A	.	.	MAF_USDA=22.131
NC_035100.1	8893966	.	T	A	.	.	MAF_INRAE=13.333
NC_035100.1	8893992	.	T	A	.	.	MAF_USDA=21.311
NC_035100.1	8894039	.	G	T	.	.	MAF_USDA=19.672
NC_035100.1	8894099	.	A	T	.	.	MAF_INRAE=10.127;MAF_USDA=32.941
NC_035100.1	8894116	.	T	G	.	.	MAF_USDA=1.639
NC_035100.1	8894150	.	G	A	.	.	MAF_INRAE=5.696;MAF_USDA=8.235
NC_035100.1	8894155	.	T	A	.	.	MAF_INRAE=24.051;MAF_USDA=11.176
NC_035100.1	8894157	.	T	C	.	.	MAF_USDA=22.951
NC_035100.1	8894184	.	T	C	.	.	MAF_USDA=1.639
NC_035100.1	8894236	.	G	T	.	.	MAF_INRAE=5.696
NC_035100.1	8894249	.	A	G	.	.	MAF_USDA=21.311
NC_035100.1	8894254	.	A	G	.	.	MAF_USDA=3.279
NC_035100.1	8894431	.	G	A	.	.	MAF_USDA=21.311
NC_035100.1	8894473	.	T	C	.	.	MAF_INRAE=5.833;MAF_USDA=10.588
NC_035100.1	8894536	.	C	T	.	.	MAF_INRAE=5.0;MAF_USDA=20.588
NC_035100.1	8894560	.	A	G	.	.	MAF_INRAE=7.5;MAF_USDA=8.333
NC_035100.1	8894679	.	G	A	.	.	MAF_INRAE=12.658
NC_035100.1	8894851	.	C	T	.	.	MAF_USDA=8.333
NC_035100.1	8894877	.	G	T	.	.	MAF_USDA=1.765
NC_035100.1	8894902	.	C	T	.	.	MAF_INRAE=7.5;MAF_USDA=8.333
NC_035100.1	8894938	.	G	A	.	.	MAF_USDA=1.639
NC_035100.1	8895091	.	T	C	.	.	MAF_INRAE=17.722;MAF_USDA=37.647
NC_035100.1	8895111	.	T	A	.	.	MAF_USDA=6.25
NC_035100.1	8895122	.	G	T	.	.	MAF_USDA=20.492
NC_035100.1	8895171	.	C	G	.	.	MAF_INRAE=10.127;MAF_USDA=15.882
NC_035100.1	8895257	.	A	T	.	.	MAF_USDA=18.033
NC_035100.1	8895319	.	T	G	.	.	MAF_INRAE=21.053;MAF_USDA=4.167
NC_035100.1	8895347	.	T	C	.	.	MAF_INRAE=3.165;MAF_USDA=2.941
NC_035100.1	8895369	.	C	A	.	.	MAF_INRAE=5.063
NC_035100.1	8895412	.	G	T	.	.	MAF_USDA=1.639
NC_035100.1	8895493	.	G	T	.	.	MAF_USDA=4.118
NC_035100.1	8895600	.	T	G	.	.	MAF_INRAE=5.833;MAF_USDA=10.588
NC_035100.1	8895606	.	A	G	.	.	MAF_INRAE=5.263;MAF_USDA=7.059
NC_035100.1	8895609	.	A	G	.	.	MAF_USDA=11.475
NC_035100.1	8895622	.	A	T	.	.	MAF_USDA=1.176
NC_035100.1	8895630	.	A	G	.	.	MAF_INRAE=49.367;MAF_USDA=45.833
NC_035100.1	8895664	.	A	G	.	.	MAF_INRAE=3.165;MAF_USDA=4.118
NC_035100.1	8895685	.	G	A	.	.	MAF_USDA=2.459
NC_035100.1	8895751	.	T	C	.	.	MAF_USDA=6.557
NC_035100.1	8895783	.	A	G	.	.	MAF_INRAE=24.684;MAF_USDA=13.529
NC_035100.1	8895794	.	C	A	.	.	MAF_USDA=3.279
NC_035100.1	8895867	.	A	G	.	.	MAF_INRAE=32.911;MAF_USDA=17.059
NC_035100.1	8895894	.	C	T	.	.	MAF_USDA=1.639
NC_035100.1	8895957	.	G	T	.	.	MAF_INRAE=39.873;MAF_USDA=32.353
NC_035100.1	8896061	.	C	A	.	.	MAF_USDA=2.459
NC_035100.1	8896095	.	A	G	.	.	MAF_USDA=9.016
NC_035100.1	8896100	.	T	C	.	.	MAF_INRAE=8.228;MAF_USDA=10.0
NC_035100.1	8896124	.	A	T	.	.	MAF_INRAE=8.228;MAF_USDA=11.765
NC_035100.1	8896125	.	T	A	.	.	MAF_USDA=1.639
NC_035100.1	8896466	.	A	C	.	.	MAF_USDA=1.639
NC_035100.1	8896491	.	G	A	.	.	MAF_USDA=4.918
NC_035100.1	8896628	.	C	T	.	.	MAF_USDA=14.118
NC_035100.1	8896636	.	G	T	.	.	MAF_USDA=8.197
NC_035100.1	8896684	.	C	T	.	.	MAF_USDA=1.639
NC_035100.1	8896770	.	G	T	.	.	MAF_INRAE=5.0;MAF_USDA=12.295
NC_035100.1	8896784	.	T	C	.	.	MAF_USDA=8.197
NC_035100.1	8896797	.	C	T	.	.	MAF_USDA=2.459
NC_035100.1	8896938	.	T	G	.	.	MAF_INRAE=40.506;MAF_USDA=45.294
NC_035100.1	8897010	.	T	C	.	.	MAF_INRAE=6.667;MAF_USDA=8.333
NC_035100.1	8897061	.	G	T	.	.	MAF_USDA=1.639
NC_035100.1	8897077	.	A	G	.	.	MAF_INRAE=20.253;MAF_USDA=15.294
NC_035100.1	8897079	.	T	C	.	.	MAF_USDA=2.459
NC_035100.1	8897092	.	T	C	.	.	MAF_INRAE=39.873;MAF_USDA=20.588
NC_035100.1	8897175	.	C	T	.	.	MAF_INRAE=21.053;MAF_USDA=4.118
NC_035100.1	8897196	.	G	T	.	.	MAF_INRAE=14.167;MAF_USDA=12.353
NC_035100.1	8897243	.	A	C	.	.	MAF_INRAE=12.658;MAF_USDA=4.098
NC_035100.1	8897280	.	G	A	.	.	MAF_USDA=5.738
NC_035100.1	8897307	.	T	G	.	.	MAF_USDA=3.529
NC_035100.1	8897334	.	G	A	.	.	MAF_USDA=7.647
NC_035100.1	8897478	.	T	A	.	.	MAF_INRAE=7.5;MAF_USDA=14.583
NC_035100.1	8897479	.	G	C	.	.	MAF_USDA=4.167
NC_035100.1	8897602	.	G	C	.	.	MAF_USDA=2.459
NC_035100.1	8897689	.	T	A	.	.	MAF_USDA=8.333
NC_035100.1	8897708	.	G	A	.	.	MAF_USDA=3.571
NC_035100.1	8897737	.	C	T	.	.	MAF_USDA=2.459
NC_035100.1	8897798	.	A	C	.	.	MAF_USDA=1.639
NC_035100.1	8897918	.	C	T	.	.	MAF_USDA=4.918
NC_035100.1	8897919	.	G	A	.	.	MAF_INRAE=20.886;MAF_USDA=1.765
NC_035100.1	8897989	.	C	T	.	.	MAF_INRAE=3.797;MAF_USDA=2.941
NC_035100.1	8897993	.	A	G	.	.	MAF_INRAE=7.5;MAF_USDA=27.049
NC_035100.1	8897997	.	T	A	.	.	MAF_INRAE=5.0
NC_035100.1	8897998	.	C	A	.	.	MAF_INRAE=5.0
NC_035100.1	8898067	.	G	A	.	.	MAF_INRAE=13.333
NC_035100.1	8898092	.	A	G	.	.	MAF_USDA=3.529
NC_035100.1	8898207	.	G	A	.	.	MAF_INRAE=5.0;MAF_USDA=3.279
NC_035100.1	8898210	.	G	T	.	.	MAF_USDA=2.459
NC_035100.1	8898213	.	C	G	.	.	MAF_USDA=2.459
NC_035100.1	8898226	.	G	A	.	.	MAF_INRAE=7.5;MAF_USDA=8.333
NC_035100.1	8898262	.	T	G	.	.	MAF_USDA=2.459
NC_035100.1	8898345	.	A	T	.	.	MAF_INRAE=21.519;MAF_USDA=1.765
NC_035100.1	8898378	.	T	C	.	.	MAF_USDA=4.167
NC_035100.1	8898400	.	A	C	.	.	MAF_USDA=2.941
NC_035100.1	8898431	.	G	A	.	.	MAF_USDA=4.098
NC_035100.1	8898434	.	T	A	.	.	MAF_USDA=2.459
NC_035100.1	8898472	.	G	A	.	.	MAF_USDA=1.639
NC_035100.1	8898499	.	T	C	.	.	MAF_USDA=1.639
NC_035100.1	8898505	.	A	G	.	.	MAF_USDA=1.639
NC_035100.1	8898509	.	A	G	.	.	MAF_USDA=4.098
NC_035100.1	8898514	.	T	C	.	.	MAF_USDA=10.656
NC_035100.1	8898562	.	C	A	.	.	MAF_USDA=2.459
NC_035100.1	8898730	.	G	C	.	.	MAF_USDA=1.639
NC_035100.1	8898743	.	G	T	.	.	MAF_USDA=1.639
NC_035100.1	8898777	.	C	T	.	.	MAF_INRAE=9.494;MAF_USDA=4.167
NC_035100.1	8898924	.	T	A	.	.	MAF_INRAE=9.494;MAF_USDA=7.647
NC_035100.1	8898997	.	G	T	.	.	MAF_USDA=1.639
NC_035100.1	8899289	.	C	T	.	.	MAF_INRAE=40.506;MAF_USDA=28.824
NC_035100.1	8899326	.	C	A	.	.	MAF_INRAE=15.823;MAF_USDA=22.353
NC_035100.1	8899334	.	T	A	.	.	MAF_INRAE=28.481;MAF_USDA=22.353
NC_035100.1	8899335	.	T	A	.	.	MAF_USDA=8.235
NC_035100.1	8899355	.	A	G	.	.	MAF_INRAE=15.823;MAF_USDA=14.706
NC_035100.1	8899363	.	T	C	.	.	MAF_INRAE=12.658;MAF_USDA=4.118
NC_035100.1	8899409	.	G	A	.	.	MAF_INRAE=5.263;MAF_USDA=6.627
NC_035100.1	8899462	.	A	C	.	.	MAF_USDA=2.941
NC_035100.1	8899509	.	T	A	.	.	MAF_INRAE=9.494;MAF_USDA=7.059
NC_035100.1	8899559	.	G	T	.	.	MAF_USDA=10.588
NC_035100.1	8899611	.	A	C	.	.	MAF_USDA=9.412
NC_035100.1	8899615	.	T	A	.	.	MAF_INRAE=10.833;MAF_USDA=29.167
NC_035100.1	8899654	.	A	C	.	.	MAF_USDA=1.639
NC_035100.1	8899657	.	T	A	.	.	MAF_INRAE=15.823;MAF_USDA=16.471
NC_035100.1	8899688	.	G	T	.	.	MAF_USDA=2.459
NC_035100.1	8899695	.	A	C	.	.	MAF_INRAE=15.823;MAF_USDA=18.824
NC_035100.1	8899746	.	G	T	.	.	MAF_INRAE=22.785;MAF_USDA=31.176
NC_035100.1	8899859	.	A	G	.	.	MAF_INRAE=11.392;MAF_USDA=31.176
NC_035100.1	8899860	.	T	A	.	.	MAF_INRAE=13.333;MAF_USDA=31.176
NC_035100.1	8899934	.	G	T	.	.	MAF_INRAE=47.468;MAF_USDA=42.941
NC_035100.1	8899952	.	G	T	.	.	MAF_INRAE=3.165;MAF_USDA=3.529
NC_035100.1	8899995	.	T	A	.	.	MAF_INRAE=36.709;MAF_USDA=30.0
NC_035100.1	8900034	.	C	A	.	.	MAF_INRAE=39.873;MAF_USDA=29.412
NC_035100.1	8900096	.	G	A	.	.	MAF_USDA=1.639
NC_035100.1	8900145	.	G	A	.	.	MAF_INRAE=25.316;MAF_USDA=43.529
NC_035100.1	8900208	.	T	G	.	.	MAF_INRAE=2.5
NC_035100.1	8900210	.	C	T	.	.	MAF_USDA=12.5
NC_035100.1	8900269	.	C	A	.	.	MAF_INRAE=31.013;MAF_USDA=11.765
NC_035100.1	8900383	.	T	A	.	.	MAF_INRAE=12.5;MAF_USDA=11.176
NC_035100.1	8900400	.	G	C	.	.	MAF_USDA=5.882
NC_035100.1	8900408	.	G	T	.	.	MAF_USDA=6.557
NC_035100.1	8900415	.	G	T	.	.	MAF_INRAE=12.5;MAF_USDA=20.0
NC_035100.1	8900440	.	A	G	.	.	MAF_INRAE=11.667;MAF_USDA=20.0
NC_035100.1	8900511	.	T	A	.	.	MAF_USDA=14.583
NC_035100.1	8900664	.	C	A	.	.	MAF_INRAE=10.0;MAF_USDA=19.643
NC_035100.1	8900704	.	CTGCC	CTGCT	.	.	MAF_USDA=8.333
NC_035100.1	8900708	.	C	T	.	.	MAF_INRAE=10.0
NC_035100.1	8900719	.	C	T	.	.	MAF_INRAE=10.0;MAF_USDA=16.071
NC_035100.1	8900761	.	A	C	.	.	MAF_INRAE=11.392
NC_035100.1	8900763	.	T	A	.	.	MAF_USDA=4.706
NC_035100.1	8900764	.	C	A	.	.	MAF_INRAE=36.842;MAF_USDA=11.176
NC_035100.1	8900765	.	T	A	.	.	MAF_USDA=11.176
NC_035100.1	8900767	.	T	A	.	.	MAF_USDA=4.118
NC_035100.1	8900781	.	T	A	.	.	MAF_USDA=2.41
NC_035100.1	8900874	.	G	T	.	.	MAF_USDA=14.583
NC_035100.1	8901447	.	C	A	.	.	MAF_USDA=7.627
NC_035100.1	8901557	.	G	A	.	.	MAF_USDA=1.639
NC_035100.1	8901603	.	T	C	.	.	MAF_USDA=1.639
NC_035100.1	8901644	.	C	A	.	.	MAF_USDA=27.083
NC_035100.1	8901732	.	A	T	.	.	MAF_USDA=1.639
NC_035100.1	8901759	.	G	C	.	.	MAF_INRAE=7.5;MAF_USDA=8.333
NC_035100.1	8901823	.	T	C	.	.	MAF_INRAE=12.5;MAF_USDA=21.765
NC_035100.1	8901879	.	C	T	.	.	MAF_INRAE=32.278;MAF_USDA=2.941
NC_035100.1	8901926	.	C	T	.	.	MAF_USDA=4.918
NC_035100.1	8901932	.	C	G	.	.	MAF_INRAE=12.5;MAF_USDA=21.765
NC_035100.1	8901957	.	C	A	.	.	MAF_INRAE=1.667
NC_035100.1	8901966	.	C	T	.	.	MAF_USDA=4.918
NC_035100.1	8901967	.	G	T	.	.	MAF_USDA=2.459
NC_035100.1	8901989	.	A	G	.	.	MAF_INRAE=12.5;MAF_USDA=21.765
NC_035100.1	8902025	.	T	C	.	.	MAF_INRAE=25.949;MAF_USDA=41.765
NC_035100.1	8902036	.	T	G	.	.	MAF_INRAE=22.5;MAF_USDA=41.071
NC_035100.1	8902115	.	A	G	.	.	MAF_INRAE=26.582;MAF_USDA=41.176
NC_035100.1	8902138	.	A	T	.	.	MAF_USDA=1.639
NC_035100.1	8902151	.	G	T	.	.	MAF_USDA=5.882
NC_035100.1	8902154	.	G	T	.	.	MAF_USDA=5.294
NC_035100.1	8902211	.	A	T	.	.	MAF_INRAE=15.823
NC_035100.1	8902302	.	T	G	.	.	MAF_USDA=13.529
NC_035100.1	8902362	.	A	C	.	.	MAF_USDA=4.098
NC_035100.1	8902383	.	A	G	.	.	MAF_USDA=2.941
NC_035100.1	8902525	.	C	T	.	.	MAF_USDA=4.167
NC_035100.1	8902545	.	C	A	.	.	MAF_INRAE=26.582;MAF_USDA=48.235
NC_035100.1	8902548	.	T	A	.	.	MAF_INRAE=4.167;MAF_USDA=6.471
NC_035100.1	8902671	.	C	T	.	.	MAF_INRAE=20.886;MAF_USDA=1.765
NC_035100.1	8902853	.	T	A	.	.	MAF_USDA=2.5
NC_035100.1	8902858	.	T	A	.	.	MAF_INRAE=12.025;MAF_USDA=1.667
NC_035100.1	8902859	.	T	A	.	.	MAF_INRAE=29.167;MAF_USDA=12.5
NC_035100.1	8902904	.	T	C	.	.	MAF_USDA=4.918
NC_035100.1	8902929	.	C	T	.	.	MAF_INRAE=13.333;MAF_USDA=22.941
NC_035100.1	8902974	.	C	A	.	.	MAF_INRAE=21.519;MAF_USDA=1.765
NC_035100.1	8903029	.	T	A	.	.	MAF_USDA=4.098
NC_035100.1	8903044	.	T	G	.	.	MAF_INRAE=11.667;MAF_USDA=21.176
NC_035100.1	8903158	.	T	A	.	.	MAF_INRAE=12.5;MAF_USDA=21.765
NC_035100.1	8903181	.	A	T	.	.	MAF_INRAE=36.842;MAF_USDA=37.5
NC_035100.1	8903268	.	C	T	.	.	MAF_INRAE=15.823;MAF_USDA=14.706
NC_035100.1	8903373	.	G	A	.	.	MAF_INRAE=15.823;MAF_USDA=15.294
NC_035100.1	8903381	.	G	A	.	.	MAF_INRAE=12.5;MAF_USDA=21.765
NC_035100.1	8903403	.	C	T	.	.	MAF_USDA=1.639
NC_035100.1	8903509	.	T	A	.	.	MAF_INRAE=12.5;MAF_USDA=22.353
NC_035100.1	8903524	.	G	A	.	.	MAF_INRAE=25.949;MAF_USDA=38.235
NC_035100.1	8903530	.	G	C	.	.	MAF_INRAE=44.304;MAF_USDA=19.412
NC_035100.1	8903574	.	G	A	.	.	MAF_INRAE=5.0;MAF_USDA=12.295
NC_035100.1	8903649	.	G	A	.	.	MAF_INRAE=5.0
NC_035100.1	8903655	.	T	A	.	.	MAF_INRAE=45.833
NC_035100.1	8903663	.	T	A	.	.	MAF_INRAE=4.167
NC_035100.1	8903670	.	C	A	.	.	MAF_INRAE=4.167
NC_035100.1	8903676	.	A	T	.	.	MAF_INRAE=4.167
NC_035100.1	8903689	.	T	G	.	.	MAF_INRAE=5.833
NC_035100.1	8903690	.	C	G	.	.	MAF_INRAE=5.833
NC_035100.1	8903704	.	T	A	.	.	MAF_INRAE=6.667
NC_035100.1	8903705	.	T	A	.	.	MAF_INRAE=6.667;MAF_USDA=25.294
NC_035100.1	8903710	.	A	G	.	.	MAF_INRAE=5.0;MAF_USDA=26.19
NC_035100.1	8903713	.	A	C	.	.	MAF_INRAE=5.0;MAF_USDA=26.19
NC_035100.1	8903715	.	A	G	.	.	MAF_INRAE=5.0;MAF_USDA=26.19
NC_035100.1	8903723	.	T	C	.	.	MAF_INRAE=32.5;MAF_USDA=27.381
NC_035100.1	8903724	.	G	T	.	.	MAF_INRAE=6.667
NC_035100.1	8903729	.	G	A	.	.	MAF_INRAE=6.667
NC_035100.1	8903767	.	G	T	.	.	MAF_USDA=3.39
NC_035100.1	8903796	.	T	C	.	.	MAF_USDA=8.333
NC_035100.1	8903810	.	A	G	.	.	MAF_USDA=43.529
NC_035100.1	8903829	.	A	C	.	.	MAF_INRAE=44.937;MAF_USDA=44.118
NC_035100.1	8903876	.	T	C	.	.	MAF_INRAE=5.0
NC_035100.1	8903899	.	A	G	.	.	MAF_INRAE=12.658
NC_035100.1	8903908	.	G	T	.	.	MAF_INRAE=5.0
NC_035100.1	8903961	.	A	C	.	.	MAF_USDA=11.765
NC_035100.1	8904023	.	T	A	.	.	MAF_INRAE=29.114;MAF_USDA=46.471
NC_035100.1	8904026	.	T	C	.	.	MAF_USDA=2.459
NC_035100.1	8904070	.	A	G	.	.	MAF_INRAE=29.114;MAF_USDA=31.25
NC_035100.1	8904088	.	A	G	.	.	MAF_INRAE=15.823;MAF_USDA=14.118
NC_035100.1	8904090	.	A	G	.	.	MAF_USDA=4.098
NC_035100.1	8904093	.	A	T	.	.	MAF_INRAE=44.304;MAF_USDA=21.176
NC_035100.1	8904151	.	T	C	.	.	MAF_USDA=8.235
NC_035100.1	8904392	.	C	A	.	.	MAF_USDA=1.639
NC_035100.1	8904442	.	A	T	.	.	MAF_INRAE=7.5;MAF_USDA=8.333
NC_035100.1	8904446	.	C	T	.	.	MAF_USDA=8.824
NC_035100.1	8904454	.	T	G	.	.	MAF_INRAE=19.62;MAF_USDA=32.353
NC_035100.1	8904491	.	C	T	.	.	MAF_INRAE=5.833;MAF_USDA=4.918
NC_035100.1	8904514	.	T	G	.	.	MAF_USDA=17.857
NC_035100.1	8904593	.	C	A	.	.	MAF_INRAE=7.5;MAF_USDA=8.333
NC_035100.1	8904609	.	C	A	.	.	MAF_USDA=2.459
NC_035100.1	8904634	.	A	T	.	.	MAF_USDA=3.279
NC_035100.1	8904672	.	G	A	.	.	MAF_USDA=3.279
NC_035100.1	8904778	.	C	A	.	.	MAF_USDA=1.639
NC_035100.1	8904784	.	G	A	.	.	MAF_INRAE=7.5;MAF_USDA=8.333
NC_035100.1	8904900	.	T	C	.	.	MAF_USDA=10.87
NC_035100.1	8904981	.	C	T	.	.	MAF_INRAE=36.667;MAF_USDA=16.667
NC_035100.1	8905004	.	G	T	.	.	MAF_INRAE=1.667
NC_035100.1	8905009	.	C	T	.	.	MAF_INRAE=5.0
NC_035100.1	8905018	.	G	T	.	.	MAF_INRAE=5.0
NC_035100.1	8905024	.	T	G	.	.	MAF_INRAE=5.0
NC_035100.1	8905078	.	G	A	.	.	MAF_INRAE=24.684;MAF_USDA=37.5
NC_035100.1	8905099	.	A	C	.	.	MAF_INRAE=12.5;MAF_USDA=8.333
NC_035100.1	8905133	.	G	T	.	.	MAF_INRAE=8.333;MAF_USDA=8.333
NC_035100.1	8905163	.	A	T	.	.	MAF_USDA=1.639
NC_035100.1	8905174	.	A	G	.	.	MAF_INRAE=4.167;MAF_USDA=4.918
NC_035100.1	8905221	.	G	T	.	.	MAF_USDA=4.098
NC_035100.1	8905296	.	A	T	.	.	MAF_USDA=9.412
NC_035100.1	8905298	.	T	G	.	.	MAF_USDA=2.941
NC_035100.1	8905326	.	C	A	.	.	MAF_INRAE=8.228
NC_035100.1	8905377	.	A	G	.	.	MAF_INRAE=15.19;MAF_USDA=17.059
NC_035100.1	8905392	.	A	T	.	.	MAF_INRAE=5.0
NC_035100.1	8905440	.	C	A	.	.	MAF_USDA=2.459
NC_035100.1	8905442	.	T	G	.	.	MAF_INRAE=7.5;MAF_USDA=8.333
NC_035100.1	8905461	.	T	A	.	.	MAF_USDA=2.083
NC_035100.1	8905633	.	T	G	.	.	MAF_INRAE=3.165;MAF_USDA=4.098
NC_035100.1	8905655	.	C	A	.	.	MAF_USDA=8.824
NC_035100.1	8905668	.	G	A	.	.	MAF_USDA=3.279
NC_035100.1	8905682	.	C	A	.	.	MAF_INRAE=22.5;MAF_USDA=33.529
NC_035100.1	8905856	.	G	T	.	.	MAF_INRAE=7.5;MAF_USDA=8.333
NC_035100.1	8905893	.	T	A	.	.	MAF_USDA=5.294
NC_035100.1	8905959	.	T	C	.	.	MAF_INRAE=8.861
NC_035100.1	8906055	.	A	G	.	.	MAF_INRAE=25.316;MAF_USDA=33.929
NC_035100.1	8906070	.	C	G	.	.	MAF_USDA=2.5
NC_035100.1	8906099	.	T	C	.	.	MAF_USDA=14.583
NC_035100.1	8906178	.	C	A	.	.	MAF_INRAE=28.481;MAF_USDA=12.5
NC_035100.1	8906256	.	C	G	.	.	MAF_USDA=6.25
NC_035100.1	8906325	.	A	G	.	.	MAF_INRAE=6.667
NC_035100.1	8906373	.	T	A	.	.	MAF_USDA=10.417
NC_035100.1	8906403	.	T	G	.	.	MAF_USDA=12.5
NC_035100.1	8906508	.	G	A	.	.	MAF_USDA=6.25
NC_035100.1	8906533	.	G	A	.	.	MAF_USDA=3.279
NC_035100.1	8906538	.	G	A	.	.	MAF_USDA=7.059
NC_035100.1	8906583	.	T	G	.	.	MAF_USDA=14.118
NC_035100.1	8906590	.	C	A	.	.	MAF_INRAE=22.5;MAF_USDA=37.059
NC_035100.1	8906614	.	A	T	.	.	MAF_INRAE=9.494;MAF_USDA=4.167
NC_035100.1	8906735	.	G	T	.	.	MAF_USDA=2.459
NC_035100.1	8906825	.	G	A	.	.	MAF_USDA=6.25
NC_035100.1	8906868	.	G	T	.	.	MAF_INRAE=26.582;MAF_USDA=37.059
NC_035100.1	8906878	.	A	T	.	.	MAF_INRAE=15.823;MAF_USDA=18.235
NC_035100.1	8906918	.	C	T	.	.	MAF_INRAE=15.823;MAF_USDA=17.647
NC_035100.1	8906924	.	C	G	.	.	MAF_USDA=1.639
NC_035100.1	8906926	.	T	G	.	.	MAF_INRAE=7.5;MAF_USDA=8.333
NC_035100.1	8906931	.	A	G	.	.	MAF_INRAE=7.5;MAF_USDA=8.333
NC_035100.1	8906942	.	T	G	.	.	MAF_USDA=15.882
NC_035100.1	8907060	.	C	G	.	.	MAF_USDA=1.639
NC_035100.1	8907063	.	C	T	.	.	MAF_INRAE=19.62;MAF_USDA=29.167
NC_035100.1	8907100	.	C	G	.	.	MAF_USDA=1.639
NC_035100.1	8907126	.	T	A	.	.	MAF_USDA=4.167
NC_035100.1	8907239	.	A	C	.	.	MAF_USDA=1.639
NC_035100.1	8907267	.	A	T	.	.	MAF_INRAE=9.494;MAF_USDA=2.353
NC_035100.1	8907272	.	T	G	.	.	MAF_INRAE=5.0;MAF_USDA=22.131
NC_035100.1	8907314	.	T	C	.	.	MAF_INRAE=22.785;MAF_USDA=3.529
NC_035100.1	8907344	.	T	C	.	.	MAF_INRAE=26.582;MAF_USDA=37.059
NC_035100.1	8907387	.	C	T	.	.	MAF_USDA=6.557
NC_035100.1	8907502	.	A	G	.	.	MAF_USDA=1.639
NC_035100.1	8907518	.	C	A	.	.	MAF_USDA=2.941
NC_035100.1	8907576	.	T	C	.	.	MAF_INRAE=13.333
NC_035100.1	8907723	.	T	A	.	.	MAF_USDA=7.377
NC_035100.1	8907730	.	G	C	.	.	MAF_INRAE=7.5;MAF_USDA=6.25
NC_035100.1	8907827	.	G	T	.	.	MAF_INRAE=5.0
NC_035100.1	8908084	.	G	A	.	.	MAF_INRAE=4.167;MAF_USDA=17.213
NC_035100.1	8908166	.	T	C	.	.	MAF_INRAE=1.667
NC_035100.1	8908185	.	A	G	.	.	MAF_INRAE=27.215;MAF_USDA=35.882
NC_035100.1	8908211	.	G	T	.	.	MAF_INRAE=5.0
NC_035100.1	8908245	.	G	T	.	.	MAF_USDA=4.706
NC_035100.1	8908246	.	A	T	.	.	MAF_USDA=4.706
NC_035100.1	8908247	.	G	T	.	.	MAF_INRAE=6.667
NC_035100.1	8908279	.	G	A	.	.	MAF_USDA=17.059
NC_035100.1	8908405	.	T	G	.	.	MAF_USDA=2.459
NC_035100.1	8908406	.	G	A	.	.	MAF_USDA=2.459
NC_035100.1	8908473	.	G	A	.	.	MAF_INRAE=7.5;MAF_USDA=10.417
NC_035100.1	8908489	.	G	A	.	.	MAF_INRAE=7.5;MAF_USDA=10.417
NC_035100.1	8908529	.	A	C	.	.	MAF_INRAE=4.167
NC_035100.1	8908560	.	G	T	.	.	MAF_USDA=3.279
NC_035100.1	8908587	.	C	A	.	.	MAF_INRAE=2.5
NC_035100.1	8908596	.	T	G	.	.	MAF_INRAE=9.167
NC_035100.1	8908601	.	A	T	.	.	MAF_USDA=9.016
NC_035100.1	8908605	.	G	T	.	.	MAF_USDA=4.098
NC_035100.1	8908622	.	A	G	.	.	MAF_USDA=2.459
NC_035100.1	8908646	.	C	G	.	.	MAF_INRAE=12.5
NC_035100.1	8908649	.	G	T	.	.	MAF_INRAE=14.557;MAF_USDA=15.294
NC_035100.1	8908662	.	T	C	.	.	MAF_INRAE=12.5
NC_035100.1	8908666	.	G	C	.	.	MAF_INRAE=3.333
NC_035100.1	8908699	.	T	C	.	.	MAF_USDA=3.279
NC_035100.1	8908716	.	T	C	.	.	MAF_INRAE=24.684;MAF_USDA=30.357
NC_035100.1	8908726	.	C	A	.	.	MAF_INRAE=9.494;MAF_USDA=2.941
NC_035100.1	8908776	.	A	C	.	.	MAF_INRAE=16.667;MAF_USDA=27.083
NC_035100.1	8908847	.	T	C	.	.	MAF_INRAE=1.667
NC_035100.1	8908878	.	A	T	.	.	MAF_INRAE=3.333
NC_035100.1	8908898	.	T	A	.	.	MAF_USDA=2.459
NC_035100.1	8908930	.	T	G	.	.	MAF_INRAE=4.167
NC_035100.1	8908943	.	C	T	.	.	MAF_INRAE=10.833;MAF_USDA=13.529
NC_035100.1	8908976	.	G	A	.	.	MAF_INRAE=44.167;MAF_USDA=41.667
NC_035100.1	8908981	.	G	A	.	.	MAF_INRAE=15.19;MAF_USDA=17.059
NC_035100.1	8908995	.	T	C	.	.	MAF_USDA=1.639
NC_035100.1	8909034	.	C	A	.	.	MAF_USDA=1.639
NC_035100.1	8909074	.	C	G	.	.	MAF_INRAE=13.924;MAF_USDA=13.529
NC_035100.1	8909217	.	G	T	.	.	MAF_USDA=2.459
NC_035100.1	8909238	.	A	C	.	.	MAF_USDA=1.639
NC_035100.1	8909275	.	T	A	.	.	MAF_USDA=2.459
NC_035100.1	8909291	.	T	A	.	.	MAF_USDA=5.294
NC_035100.1	8909356	.	A	C	.	.	MAF_INRAE=26.582;MAF_USDA=38.235
NC_035100.1	8909374	.	A	G	.	.	MAF_INRAE=19.62;MAF_USDA=35.882
NC_035100.1	8909430	.	A	C	.	.	MAF_INRAE=15.823;MAF_USDA=17.059
NC_035100.1	8909462	.	G	T	.	.	MAF_INRAE=15.823;MAF_USDA=17.059
NC_035100.1	8909469	.	A	T	.	.	MAF_INRAE=5.0;MAF_USDA=23.77
NC_035100.1	8909542	.	C	A	.	.	MAF_USDA=1.639
NC_035100.1	8909757	.	G	T	.	.	MAF_INRAE=12.5;MAF_USDA=20.0
NC_035100.1	8909797	.	G	A	.	.	MAF_INRAE=27.848;MAF_USDA=9.412
NC_035100.1	8909816	.	C	T	.	.	MAF_INRAE=7.5;MAF_USDA=5.294
NC_035100.1	8909830	.	T	C	.	.	MAF_INRAE=44.937;MAF_USDA=22.941
NC_035100.1	8909881	.	C	A	.	.	MAF_INRAE=26.582;MAF_USDA=37.059
NC_035100.1	8909912	.	C	A	.	.	MAF_USDA=2.459
NC_035100.1	8909950	.	G	T	.	.	MAF_USDA=1.639
NC_035100.1	8910106	.	T	A	.	.	MAF_USDA=3.279
NC_035100.1	8910107	.	C	A	.	.	MAF_INRAE=8.333;MAF_USDA=8.333
NC_035100.1	8910280	.	G	A	.	.	MAF_INRAE=26.582;MAF_USDA=37.059
NC_035100.1	8910394	.	G	C	.	.	MAF_USDA=4.918
NC_035100.1	8910474	.	C	T	.	.	MAF_INRAE=25.949;MAF_USDA=18.235
NC_035100.1	8910547	.	C	G	.	.	MAF_USDA=2.459
NC_035100.1	8910688	.	G	C	.	.	MAF_USDA=5.294
NC_035100.1	8910756	.	A	G	.	.	MAF_INRAE=18.987;MAF_USDA=29.167
NC_035100.1	8910809	.	C	T	.	.	MAF_USDA=2.459
NC_035100.1	8910966	.	G	T	.	.	MAF_INRAE=15.823;MAF_USDA=14.706
NC_035100.1	8911033	.	T	G	.	.	MAF_USDA=2.353
NC_035100.1	8911035	.	C	A	.	.	MAF_INRAE=22.785;MAF_USDA=36.471
NC_035100.1	8911162	.	T	A	.	.	MAF_INRAE=15.0;MAF_USDA=13.529
NC_035100.1	8911359	.	A	G	.	.	MAF_USDA=1.639
NC_035100.1	8911372	.	C	T	.	.	MAF_USDA=2.459
NC_035100.1	8911387	.	G	T	.	.	MAF_USDA=4.167
NC_035100.1	8911411	.	G	A	.	.	MAF_INRAE=15.19;MAF_USDA=14.286
NC_035100.1	8911446	.	A	C	.	.	MAF_USDA=1.695
NC_035100.1	8911463	.	T	G	.	.	MAF_INRAE=20.0;MAF_USDA=42.262
NC_035100.1	8911609	.	C	A	.	.	MAF_USDA=2.5
NC_035100.1	8911618	.	C	T	.	.	MAF_USDA=3.279
NC_035100.1	8911624	.	C	T	.	.	MAF_USDA=2.353
NC_035100.1	8911644	.	G	C	.	.	MAF_USDA=4.918
NC_035100.1	8911721	.	A	C	.	.	MAF_INRAE=13.333;MAF_USDA=5.294
NC_035100.1	8911883	.	G	A	.	.	MAF_INRAE=7.5;MAF_USDA=9.412
NC_035100.1	8911946	.	T	A	.	.	MAF_INRAE=14.167;MAF_USDA=17.059
NC_035100.1	8912003	.	G	A	.	.	MAF_USDA=5.294
NC_035100.1	8912010	.	A	T	.	.	MAF_INRAE=13.333;MAF_USDA=2.941
NC_035100.1	8912020	.	C	T	.	.	MAF_INRAE=13.333;MAF_USDA=2.941
NC_035100.1	8912027	.	A	T	.	.	MAF_INRAE=13.333;MAF_USDA=2.941
NC_035100.1	8912034	.	C	T	.	.	MAF_INRAE=11.392;MAF_USDA=8.824
NC_035100.1	8912050	.	G	C	.	.	MAF_INRAE=13.333;MAF_USDA=2.941
NC_035100.1	8912059	.	C	G	.	.	MAF_INRAE=15.823;MAF_USDA=31.765
NC_035100.1	8912061	.	A	G	.	.	MAF_INRAE=40.506;MAF_USDA=28.235
NC_035100.1	8912073	.	G	A	.	.	MAF_INRAE=13.333;MAF_USDA=2.941
NC_035100.1	8912102	.	G	A	.	.	MAF_INRAE=28.481
NC_035100.1	8912325	.	T	A	.	.	MAF_USDA=4.167
NC_035100.1	8912337	.	T	C	.	.	MAF_USDA=17.647
NC_035100.1	8912388	.	C	T	.	.	MAF_INRAE=7.5;MAF_USDA=11.176
NC_035100.1	8912399	.	A	G	.	.	MAF_INRAE=39.873;MAF_USDA=24.706
NC_035100.1	8912467	.	A	C	.	.	MAF_INRAE=15.833;MAF_USDA=17.059
NC_035100.1	8912531	.	G	A	.	.	MAF_INRAE=7.5;MAF_USDA=10.588
NC_035100.1	8912549	.	T	A	.	.	MAF_INRAE=7.5;MAF_USDA=4.118
NC_035100.1	8912575	.	T	C	.	.	MAF_USDA=5.294
NC_035100.1	8912664	.	C	A	.	.	MAF_USDA=1.639
NC_035100.1	8912868	.	T	G	.	.	MAF_USDA=17.059
NC_035100.1	8912908	.	A	C	.	.	MAF_INRAE=15.823;MAF_USDA=14.706
NC_035100.1	8912912	.	A	T	.	.	MAF_INRAE=9.494;MAF_USDA=2.353
NC_035100.1	8913006	.	A	G	.	.	MAF_USDA=2.459
NC_035100.1	8913093	.	A	T	.	.	MAF_INRAE=34.177;MAF_USDA=34.706
NC_035100.1	8913096	.	T	G	.	.	MAF_USDA=1.639
NC_035100.1	8913276	.	C	T	.	.	MAF_USDA=1.695
NC_035100.1	8913289	.	G	A	.	.	MAF_USDA=10.241
NC_035100.1	8913297	.	G	T	.	.	MAF_USDA=4.237
NC_035100.1	8913334	.	G	T	.	.	MAF_USDA=20.833
NC_035100.1	8913335	.	T	A	.	.	MAF_USDA=20.833
NC_035100.1	8913441	.	G	C	.	.	MAF_USDA=22.917
NC_035100.1	8914690	.	A	C	.	.	MAF_USDA=4.348
NC_035100.1	8914808	.	T	A	.	.	MAF_INRAE=10.759;MAF_USDA=7.647
NC_035100.1	8914850	.	G	A	.	.	MAF_INRAE=4.43;MAF_USDA=5.882
NC_035100.1	8915013	.	T	C	.	.	MAF_INRAE=28.481;MAF_USDA=8.235
NC_035100.1	8915065	.	G	T	.	.	MAF_INRAE=15.823;MAF_USDA=14.706
NC_035100.1	8915321	.	C	T	.	.	MAF_INRAE=12.5
NC_035100.1	8915388	.	G	A	.	.	MAF_INRAE=7.5;MAF_USDA=8.333
NC_035100.1	8915514	.	G	T	.	.	MAF_INRAE=15.833;MAF_USDA=28.235
NC_035100.1	8915536	.	T	A	.	.	MAF_USDA=7.059
NC_035100.1	8915538	.	A	G	.	.	MAF_USDA=7.059
NC_035100.1	8915548	.	G	A	.	.	MAF_USDA=1.639
NC_035100.1	8915571	.	T	A	.	.	MAF_INRAE=11.392;MAF_USDA=8.824
NC_035100.1	8915728	.	A	T	.	.	MAF_USDA=10.656
NC_035100.1	8915795	.	T	A	.	.	MAF_USDA=17.059
NC_035100.1	8915838	.	A	T	.	.	MAF_USDA=18.824
NC_035100.1	8915839	.	A	T	.	.	MAF_INRAE=13.333;MAF_USDA=8.333
NC_035100.1	8915864	.	A	C	.	.	MAF_INRAE=13.333
NC_035100.1	8916009	.	T	G	.	.	MAF_USDA=18.235
NC_035100.1	8916077	.	T	C	.	.	MAF_USDA=16.471
NC_035100.1	8916079	.	T	C	.	.	MAF_USDA=16.471
NC_035100.1	8916083	.	C	G	.	.	MAF_USDA=16.471
NC_035100.1	8916138	.	G	T	.	.	MAF_INRAE=31.579;MAF_USDA=41.667
NC_035100.1	8916184	.	G	A	.	.	MAF_INRAE=42.105;MAF_USDA=38.235
NC_035100.1	8916222	.	C	T	.	.	MAF_INRAE=15.0
NC_035100.1	8916254	.	A	G	.	.	MAF_INRAE=15.823;MAF_USDA=28.824
NC_035100.1	8916262	.	G	A	.	.	MAF_INRAE=28.481;MAF_USDA=8.824
NC_035100.1	8916297	.	G	T	.	.	MAF_USDA=6.557
NC_035100.1	8916367	.	G	A	.	.	MAF_USDA=3.279
NC_035100.1	8916485	.	A	T	.	.	MAF_USDA=1.639
NC_035100.1	8916500	.	A	G	.	.	MAF_INRAE=32.911;MAF_USDA=20.833
NC_035100.1	8916502	.	G	T	.	.	MAF_USDA=4.098
NC_035100.1	8916571	.	T	G	.	.	MAF_USDA=1.639
NC_035100.1	8916578	.	C	T	.	.	MAF_USDA=2.459
NC_035100.1	8916593	.	C	A	.	.	MAF_USDA=3.279
NC_035100.1	8916624	.	A	G	.	.	MAF_USDA=8.333
NC_035100.1	8916697	.	T	A	.	.	MAF_USDA=17.059
NC_035100.1	8916730	.	T	A	.	.	MAF_USDA=17.059
NC_035100.1	8916766	.	G	A	.	.	MAF_INRAE=13.333;MAF_USDA=2.941
NC_035100.1	8916810	.	T	G	.	.	MAF_USDA=4.098
NC_035100.1	8916833	.	T	C	.	.	MAF_USDA=15.882
NC_035100.1	8916874	.	T	G	.	.	MAF_INRAE=9.494;MAF_USDA=4.167
NC_035100.1	8916887	.	A	G	.	.	MAF_USDA=1.639
NC_035100.1	8916978	.	C	T	.	.	MAF_INRAE=8.333;MAF_USDA=10.417
NC_035100.1	8916979	.	T	G	.	.	MAF_INRAE=7.595;MAF_USDA=18.235
NC_035100.1	8917007	.	T	G	.	.	MAF_USDA=1.176
NC_035100.1	8917015	.	C	T	.	.	MAF_USDA=1.639
NC_035100.1	8917110	.	G	A	.	.	MAF_INRAE=34.81;MAF_USDA=11.176
NC_035100.1	8917114	.	T	G	.	.	MAF_USDA=6.471
NC_035100.1	8917179	.	T	G	.	.	MAF_USDA=2.459
NC_035100.1	8917180	.	C	T	.	.	MAF_USDA=2.459
NC_035100.1	8917265	.	A	G	.	.	MAF_INRAE=5.263;MAF_USDA=5.882
NC_035100.1	8917321	.	T	G	.	.	MAF_USDA=2.459
NC_035100.1	8917469	.	T	C	.	.	MAF_USDA=29.167
NC_035100.1	8917637	.	C	T	.	.	MAF_INRAE=16.667;MAF_USDA=18.235
NC_035100.1	8917647	.	T	C	.	.	MAF_INRAE=15.833
NC_035100.1	8917862	.	G	T	.	.	MAF_USDA=1.639
NC_035100.1	8917927	.	T	C	.	.	MAF_INRAE=11.667;MAF_USDA=45.652
NC_035100.1	8918039	.	A	T	.	.	MAF_USDA=1.639
NC_035100.1	8921313	.	G	T	.	.	MAF_USDA=31.25
NC_035100.1	8921325	.	C	A	.	.	MAF_USDA=39.583
NC_035100.1	8921470	.	A	T	.	.	MAF_INRAE=20.886;MAF_USDA=34.706
NC_035100.1	8921472	.	A	C	.	.	MAF_USDA=3.279
NC_035100.1	8921473	.	G	T	.	.	MAF_USDA=4.098
NC_035100.1	8921510	.	T	G	.	.	MAF_INRAE=15.833;MAF_USDA=17.059
NC_035100.1	8921554	.	C	T	.	.	MAF_USDA=1.639
NC_035100.1	8921589	.	G	A	.	.	MAF_USDA=4.167
NC_035100.1	8921594	.	C	A	.	.	MAF_USDA=2.459
NC_035100.1	8921637	.	C	T	.	.	MAF_INRAE=15.823;MAF_USDA=15.294
NC_035100.1	8921705	.	G	A	.	.	MAF_USDA=1.639
NC_035100.1	8921724	.	T	G	.	.	MAF_INRAE=7.595;MAF_USDA=23.529
NC_035100.1	8921755	.	A	G	.	.	MAF_USDA=27.059
NC_035100.1	8921757	.	A	T	.	.	MAF_USDA=8.824
NC_035100.1	8921773	.	C	A	.	.	MAF_USDA=7.377
NC_035100.1	8921787	.	T	C	.	.	MAF_INRAE=39.167;MAF_USDA=27.381
NC_035100.1	8921849	.	A	T	.	.	MAF_USDA=1.765
NC_035100.1	8921932	.	C	T	.	.	MAF_USDA=1.639
NC_035100.1	8921983	.	T	G	.	.	MAF_INRAE=15.833;MAF_USDA=17.059
NC_035100.1	8921995	.	G	A	.	.	MAF_INRAE=15.823;MAF_USDA=14.706
NC_035100.1	8922009	.	A	T	.	.	MAF_USDA=1.639
NC_035100.1	8922054	.	T	A	.	.	MAF_INRAE=43.038;MAF_USDA=28.235
NC_035100.1	8922086	.	G	T	.	.	MAF_INRAE=5.0
NC_035100.1	8922087	.	A	G	.	.	MAF_USDA=3.279
NC_035100.1	8922121	.	A	G	.	.	MAF_INRAE=20.886;MAF_USDA=34.706
NC_035100.1	8922219	.	C	A	.	.	MAF_USDA=2.459
NC_035100.1	8922220	.	G	A	.	.	MAF_INRAE=13.291;MAF_USDA=11.765
NC_035100.1	8922240	.	C	T	.	.	MAF_INRAE=9.494;MAF_USDA=4.167
NC_035100.1	8922253	.	T	G	.	.	MAF_INRAE=44.304;MAF_USDA=29.412
NC_035100.1	8922292	.	G	A	.	.	MAF_INRAE=20.886;MAF_USDA=34.706
NC_035100.1	8922347	.	C	A	.	.	MAF_INRAE=30.38;MAF_USDA=42.857
NC_035100.1	8922428	.	G	A	.	.	MAF_USDA=2.459
NC_035100.1	8922451	.	A	C	.	.	MAF_INRAE=13.291;MAF_USDA=11.176
NC_035100.1	8922464	.	G	A	.	.	MAF_INRAE=5.0
NC_035100.1	8922566	.	C	G	.	.	MAF_INRAE=11.392
NC_035100.1	8922594	.	C	T	.	.	MAF_INRAE=3.165;MAF_USDA=2.941
NC_035100.1	8922620	.	G	A	.	.	MAF_INRAE=43.038;MAF_USDA=30.588
NC_035100.1	8922658	.	A	T	.	.	MAF_INRAE=20.886;MAF_USDA=35.294
NC_035100.1	8922689	.	T	A	.	.	MAF_INRAE=38.333;MAF_USDA=28.824
NC_035100.1	8922783	.	T	C	.	.	MAF_INRAE=16.667;MAF_USDA=14.286
NC_035100.1	8922784	.	A	C	.	.	MAF_INRAE=35.0;MAF_USDA=21.429
NC_035100.1	8922945	.	T	C	.	.	MAF_INRAE=11.667
NC_035100.1	8923029	.	T	A	.	.	MAF_USDA=9.016
NC_035100.1	8923133	.	T	A	.	.	MAF_INRAE=25.0;MAF_USDA=9.412
NC_035100.1	8923134	.	G	T	.	.	MAF_INRAE=25.0;MAF_USDA=9.412
NC_035100.1	8923314	.	A	G	.	.	MAF_USDA=1.639
NC_035100.1	8923370	.	C	G	.	.	MAF_USDA=2.459
NC_035100.1	8923406	.	A	G	.	.	MAF_USDA=3.279
NC_035100.1	8923413	.	A	G	.	.	MAF_INRAE=28.481;MAF_USDA=8.235
NC_035100.1	8923478	.	G	C	.	.	MAF_USDA=1.639
NC_035100.1	8923535	.	C	A	.	.	MAF_INRAE=22.785;MAF_USDA=9.412
NC_035100.1	8923559	.	A	T	.	.	MAF_USDA=6.25
NC_035100.1	8923583	.	C	A	.	.	MAF_INRAE=44.304;MAF_USDA=29.412
NC_035100.1	8923665	.	T	A	.	.	MAF_USDA=3.39
NC_035100.1	8923688	.	T	A	.	.	MAF_USDA=2.459
NC_035100.1	8923692	.	T	A	.	.	MAF_USDA=1.639
NC_035100.1	8923712	.	C	T	.	.	MAF_USDA=5.738
NC_035100.1	8923743	.	A	T	.	.	MAF_INRAE=13.333;MAF_USDA=2.941
NC_035100.1	8923820	.	T	A	.	.	MAF_INRAE=43.671;MAF_USDA=28.824
NC_035100.1	8923867	.	A	T	.	.	MAF_INRAE=13.333
NC_035100.1	8924101	.	A	G	.	.	MAF_USDA=7.377
NC_035100.1	8924154	.	G	T	.	.	MAF_USDA=7.377
NC_035100.1	8924195	.	A	C	.	.	MAF_INRAE=44.304;MAF_USDA=29.412
NC_035100.1	8924232	.	G	A	.	.	MAF_INRAE=11.392
NC_035100.1	8924278	.	G	T	.	.	MAF_USDA=4.098
NC_035100.1	8924342	.	C	T	.	.	MAF_USDA=8.197
NC_035100.1	8924436	.	C	A	.	.	MAF_INRAE=36.076;MAF_USDA=11.176
NC_035100.1	8924458	.	T	C	.	.	MAF_INRAE=36.076;MAF_USDA=11.176
NC_035100.1	8924512	.	C	A	.	.	MAF_INRAE=21.519;MAF_USDA=4.167
NC_035100.1	8924594	.	C	A	.	.	MAF_INRAE=3.165;MAF_USDA=2.941
NC_035100.1	8924696	.	A	T	.	.	MAF_INRAE=11.392
NC_035100.1	8924746	.	A	C	.	.	MAF_INRAE=28.481;MAF_USDA=8.235
NC_035100.1	8924775	.	T	A	.	.	MAF_USDA=3.279
NC_035100.1	8924802	.	C	A	.	.	MAF_INRAE=45.57;MAF_USDA=30.0
NC_035100.1	8924829	.	C	T	.	.	MAF_USDA=6.25
NC_035100.1	8924853	.	C	T	.	.	MAF_USDA=3.279
NC_035100.1	8924924	.	C	A	.	.	MAF_INRAE=10.759
NC_035100.1	8925000	.	T	C	.	.	MAF_USDA=7.377
NC_035100.1	8925056	.	C	T	.	.	MAF_INRAE=25.949;MAF_USDA=20.0
NC_035100.1	8925057	.	G	A	.	.	MAF_USDA=2.941
NC_035100.1	8925137	.	G	A	.	.	MAF_USDA=1.639
NC_035100.1	8925284	.	A	T	.	.	MAF_INRAE=28.481;MAF_USDA=9.412
NC_035100.1	8925419	.	T	A	.	.	MAF_USDA=1.639
NC_035100.1	8925534	.	C	A	.	.	MAF_USDA=5.738
NC_035100.1	8925561	.	G	C	.	.	MAF_USDA=2.459
NC_035100.1	8925582	.	G	T	.	.	MAF_USDA=2.941
NC_035100.1	8925588	.	C	T	.	.	MAF_USDA=10.656
NC_035100.1	8925635	.	G	A	.	.	MAF_USDA=1.639
NC_035100.1	8925719	.	G	T	.	.	MAF_INRAE=10.0;MAF_USDA=8.235
NC_035100.1	8925882	.	T	C	.	.	MAF_INRAE=33.544;MAF_USDA=30.0
NC_035100.1	8925893	.	G	A	.	.	MAF_USDA=1.639
NC_035100.1	8925949	.	C	T	.	.	MAF_USDA=12.295
NC_035100.1	8925964	.	G	C	.	.	MAF_USDA=29.412
NC_035100.1	8925965	.	C	A	.	.	MAF_USDA=12.295
NC_035100.1	8925973	.	G	A	.	.	MAF_USDA=4.167
NC_035100.1	8926007	.	G	T	.	.	MAF_INRAE=21.519;MAF_USDA=1.765
NC_035100.1	8926070	.	C	A	.	.	MAF_INRAE=31.013;MAF_USDA=20.0
NC_035100.1	8926132	.	G	A	.	.	MAF_INRAE=30.38;MAF_USDA=19.412
NC_035100.1	8926255	.	C	T	.	.	MAF_USDA=9.016
NC_035100.1	8926258	.	A	T	.	.	MAF_USDA=3.279
NC_035100.1	8926331	.	G	C	.	.	MAF_USDA=1.695
NC_035100.1	8926332	.	C	T	.	.	MAF_USDA=7.627
NC_035100.1	8926333	.	G	A	.	.	MAF_INRAE=23.418;MAF_USDA=31.25
NC_035100.1	8926378	.	C	G	.	.	MAF_INRAE=33.544;MAF_USDA=31.25
NC_035100.1	8926516	.	C	T	.	.	MAF_USDA=8.333
NC_035100.1	8926576	.	T	C	.	.	MAF_USDA=14.655
NC_035100.1	8926591	.	T	A	.	.	MAF_USDA=10.417
NC_035100.1	8926595	.	A	G	.	.	MAF_USDA=41.667
NC_035100.1	8926651	.	C	T	.	.	MAF_USDA=2.083
NC_035100.1	8926652	.	G	A	.	.	MAF_USDA=29.167
NC_035100.1	8926663	.	C	T	.	.	MAF_INRAE=32.5
NC_035100.1	8926752	.	G	A	.	.	MAF_USDA=4.098
NC_035100.1	8926783	.	C	G	.	.	MAF_USDA=19.643
NC_035100.1	8926790	.	G	T	.	.	MAF_USDA=5.357
NC_035100.1	8926791	.	A	G	.	.	MAF_USDA=39.583
NC_035100.1	8926817	.	G	T	.	.	MAF_INRAE=4.167
NC_035100.1	8926824	.	A	C	.	.	MAF_INRAE=22.5
NC_035100.1	8926825	.	C	T	.	.	MAF_USDA=5.738
NC_035100.1	8926837	.	C	T	.	.	MAF_INRAE=18.333
NC_035100.1	8926844	.	G	T	.	.	MAF_USDA=10.417
NC_035100.1	8926851	.	C	A	.	.	MAF_INRAE=9.494;MAF_USDA=2.381
NC_035100.1	8926918	.	C	T	.	.	MAF_INRAE=31.013;MAF_USDA=31.25
NC_035100.1	8926925	.	C	G	.	.	MAF_INRAE=32.911;MAF_USDA=37.5
NC_035100.1	8926950	.	A	C	.	.	MAF_INRAE=5.0
NC_035100.1	8926958	.	C	T	.	.	MAF_INRAE=29.114;MAF_USDA=20.588
NC_035100.1	8926983	.	G	A	.	.	MAF_INRAE=24.684;MAF_USDA=10.417
NC_035100.1	8926988	.	G	A	.	.	MAF_USDA=1.639
NC_035100.1	8927005	.	C	T	.	.	MAF_INRAE=34.211;MAF_USDA=46.721
NC_035100.1	8927034	.	G	A	.	.	MAF_INRAE=14.167
NC_035100.1	8927036	.	T	G	.	.	MAF_INRAE=14.167
NC_035100.1	8927075	.	A	G	.	.	MAF_INRAE=31.579
NC_035100.1	8927086	.	A	T	.	.	MAF_USDA=8.333
NC_035100.1	8927112	.	C	A	.	.	MAF_USDA=2.5
NC_035100.1	8927154	.	T	G	.	.	MAF_USDA=10.833
NC_035100.1	8927156	.	G	A	.	.	MAF_INRAE=28.333;MAF_USDA=22.024
NC_035100.1	8927204	.	G	A	.	.	MAF_INRAE=12.5
NC_035100.1	8927219	.	A	C	.	.	MAF_INRAE=22.152;MAF_USDA=4.167
NC_035100.1	8927233	.	T	G	.	.	MAF_INRAE=32.911;MAF_USDA=39.286
NC_035100.1	8927394	.	A	T	.	.	MAF_INRAE=13.333
NC_035100.1	8927395	.	C	T	.	.	MAF_INRAE=33.544
NC_035100.1	8927410	.	G	A	.	.	MAF_USDA=8.929
NC_035100.1	8927452	.	C	G	.	.	MAF_USDA=2.5
NC_035100.1	8927500	.	C	A	.	.	MAF_USDA=4.167
NC_035100.1	8927516	.	G	A	.	.	MAF_USDA=5.0
NC_035100.1	8927536	.	T	C	.	.	MAF_USDA=4.098
NC_035100.1	8927539	.	A	T	.	.	MAF_USDA=4.167
NC_035100.1	8927544	.	C	T	.	.	MAF_USDA=7.377
NC_035100.1	8927547	.	C	G	.	.	MAF_INRAE=9.167;MAF_USDA=46.471
NC_035100.1	8927601	.	C	T	.	.	MAF_USDA=2.459
NC_035100.1	8927603	.	A	T	.	.	MAF_USDA=2.459
NC_035100.1	8927604	.	G	T	.	.	MAF_INRAE=28.481;MAF_USDA=10.417
NC_035100.1	8927654	.	G	C	.	.	MAF_INRAE=7.5;MAF_USDA=10.417
NC_035100.1	8927665	.	C	G	.	.	MAF_USDA=5.357
NC_035100.1	8927674	.	C	G	.	.	MAF_USDA=2.459
NC_035100.1	8927682	.	C	T	.	.	MAF_USDA=2.5
NC_035100.1	8927688	.	T	C	.	.	MAF_USDA=26.19
NC_035100.1	8927721	.	C	T	.	.	MAF_INRAE=33.333;MAF_USDA=31.25
NC_035100.1	8927733	.	C	T	.	.	MAF_USDA=2.459
NC_035100.1	8927745	.	G	T	.	.	MAF_USDA=3.279
NC_035100.1	8927753	.	T	G	.	.	MAF_INRAE=4.167
NC_035100.1	8927757	.	C	T	.	.	MAF_INRAE=4.167;MAF_USDA=4.918
NC_035100.1	8927762	.	G	C	.	.	MAF_INRAE=3.333
NC_035100.1	8927766	.	A	T	.	.	MAF_INRAE=3.333;MAF_USDA=4.918
NC_035100.1	8927776	.	A	G	.	.	MAF_INRAE=2.5
NC_035100.1	8927817	.	A	T	.	.	MAF_USDA=1.639
NC_035100.1	8927819	.	C	T	.	.	MAF_USDA=9.016
NC_035100.1	8927830	.	T	A	.	.	MAF_INRAE=1.667
NC_035100.1	8927837	.	C	A	.	.	MAF_USDA=8.197
NC_035100.1	8927839	.	C	T	.	.	MAF_USDA=8.197
NC_035100.1	8927840	.	A	T	.	.	MAF_USDA=4.098
NC_035100.1	8927841	.	A	T	.	.	MAF_USDA=7.377
NC_035100.1	8927848	.	T	C	.	.	MAF_USDA=9.836
NC_035100.1	8927855	.	A	T	.	.	MAF_USDA=1.639
NC_035100.1	8927857	.	G	A	.	.	MAF_INRAE=2.532;MAF_USDA=4.118
NC_035100.1	8927865	.	C	A	.	.	MAF_USDA=3.279
NC_035100.1	8927867	.	C	A	.	.	MAF_USDA=4.098
NC_035100.1	8927875	.	A	G	.	.	MAF_USDA=2.459
NC_035100.1	8927880	.	A	T	.	.	MAF_USDA=3.279
NC_035100.1	8927898	.	T	C	.	.	MAF_USDA=3.279
NC_035100.1	8927917	.	C	T	.	.	MAF_INRAE=15.833
NC_035100.1	8927930	.	A	C	.	.	MAF_USDA=3.279
NC_035100.1	8927944	.	A	C	.	.	MAF_INRAE=37.5;MAF_USDA=41.667
NC_035100.1	8927959	.	T	C	.	.	MAF_INRAE=36.667;MAF_USDA=35.294
NC_035100.1	8927974	.	A	G	.	.	MAF_INRAE=1.667
NC_035100.1	8927980	.	A	G	.	.	MAF_INRAE=34.167;MAF_USDA=38.824
NC_035100.1	8927982	.	A	G	.	.	MAF_INRAE=1.667
NC_035100.1	8928068	.	G	T	.	.	MAF_USDA=2.941
NC_035100.1	8928069	.	A	G	.	.	MAF_USDA=2.941
NC_035100.1	8928122	.	G	A	.	.	MAF_USDA=2.941
NC_035100.1	8928140	.	G	A	.	.	MAF_INRAE=3.165;MAF_USDA=2.976
NC_035100.1	8928272	.	C	T	.	.	MAF_INRAE=44.304;MAF_USDA=24.706
NC_035100.1	8928305	.	C	T	.	.	MAF_INRAE=10.0;MAF_USDA=17.647
NC_035100.1	8928342	.	C	T	.	.	MAF_INRAE=10.526
NC_035100.1	8928346	.	G	T	.	.	MAF_INRAE=27.5;MAF_USDA=18.235
NC_035100.1	8928380	.	T	C	.	.	MAF_INRAE=33.544;MAF_USDA=42.941
NC_035100.1	8928397	.	G	T	.	.	MAF_USDA=4.098
NC_035100.1	8928506	.	G	A	.	.	MAF_INRAE=40.506;MAF_USDA=45.882
NC_035100.1	8928552	.	G	C	.	.	MAF_INRAE=21.519
NC_035100.1	8928557	.	T	A	.	.	MAF_USDA=16.471
NC_035100.1	8928559	.	G	A	.	.	MAF_USDA=1.639
NC_035100.1	8928583	.	C	G	.	.	MAF_INRAE=3.165;MAF_USDA=3.529
NC_035100.1	8928722	.	T	A	.	.	MAF_INRAE=42.405;MAF_USDA=17.059
NC_035100.1	8928765	.	A	G	.	.	MAF_INRAE=22.785;MAF_USDA=4.706
NC_035100.1	8928780	.	G	C	.	.	MAF_INRAE=10.0
NC_035100.1	8928806	.	A	G	.	.	MAF_INRAE=39.241;MAF_USDA=36.471
NC_035100.1	8928807	.	C	A	.	.	MAF_INRAE=40.0;MAF_USDA=37.059
NC_035100.1	8928897	.	G	A	.	.	MAF_INRAE=36.709;MAF_USDA=18.824
NC_035100.1	8928930	.	T	G	.	.	MAF_INRAE=25.949;MAF_USDA=8.235
NC_035100.1	8928984	.	T	C	.	.	MAF_USDA=4.098
NC_035100.1	8929018	.	C	G	.	.	MAF_USDA=1.639
NC_035100.1	8929041	.	C	G	.	.	MAF_INRAE=7.5;MAF_USDA=4.118
NC_035100.1	8929086	.	T	A	.	.	MAF_USDA=4.918
NC_035100.1	8929122	.	G	T	.	.	MAF_USDA=2.459
NC_035100.1	8929123	.	C	G	.	.	MAF_USDA=2.459
NC_035100.1	8929207	.	G	T	.	.	MAF_USDA=1.639
NC_035100.1	8929209	.	A	T	.	.	MAF_USDA=1.639
NC_035100.1	8929210	.	C	T	.	.	MAF_USDA=3.529
NC_035100.1	8929232	.	A	T	.	.	MAF_INRAE=21.667;MAF_USDA=22.917
NC_035100.1	8929240	.	C	A	.	.	MAF_INRAE=11.392;MAF_USDA=5.294
NC_035100.1	8929267	.	G	A	.	.	MAF_USDA=2.459
NC_035100.1	8929273	.	T	A	.	.	MAF_USDA=1.639
NC_035100.1	8929311	.	A	C	.	.	MAF_USDA=4.098
NC_035100.1	8929370	.	G	A	.	.	MAF_USDA=3.279
NC_035100.1	8929372	.	C	T	.	.	MAF_USDA=6.557
NC_035100.1	8929504	.	G	T	.	.	MAF_USDA=4.167
NC_035100.1	8929732	.	C	A	.	.	MAF_INRAE=36.076;MAF_USDA=20.588
NC_035100.1	8929742	.	C	A	.	.	MAF_USDA=5.738
NC_035100.1	8929783	.	A	G	.	.	MAF_INRAE=35.443;MAF_USDA=20.0
NC_035100.1	8929794	.	A	C	.	.	MAF_USDA=4.098
NC_035100.1	8930027	.	A	G	.	.	MAF_USDA=1.639
NC_035100.1	8930148	.	C	T	.	.	MAF_USDA=2.459
NC_035100.1	8930152	.	C	G	.	.	MAF_INRAE=41.139;MAF_USDA=47.647
NC_035100.1	8930258	.	C	T	.	.	MAF_INRAE=25.949;MAF_USDA=22.353
NC_035100.1	8930277	.	T	A	.	.	MAF_INRAE=36.076;MAF_USDA=22.353
NC_035100.1	8930296	.	C	T	.	.	MAF_INRAE=13.333
NC_035100.1	8930308	.	T	C	.	.	MAF_USDA=4.098
NC_035100.1	8930399	.	G	A	.	.	MAF_INRAE=13.333
NC_035100.1	8930490	.	A	G	.	.	MAF_INRAE=14.557;MAF_USDA=26.471
NC_035100.1	8930615	.	A	G	.	.	MAF_INRAE=25.949;MAF_USDA=19.412
NC_035100.1	8930675	.	A	T	.	.	MAF_INRAE=34.81;MAF_USDA=16.393
NC_035100.1	8930850	.	G	C	.	.	MAF_INRAE=1.667
NC_035100.1	8930879	.	T	C	.	.	MAF_INRAE=36.076;MAF_USDA=25.0
NC_035100.1	8930977	.	A	G	.	.	MAF_INRAE=10.759;MAF_USDA=14.118
NC_035100.1	8930992	.	G	A	.	.	MAF_USDA=3.279
NC_035100.1	8931172	.	A	G	.	.	MAF_INRAE=36.076;MAF_USDA=20.588
NC_035100.1	8931207	.	G	A	.	.	MAF_USDA=2.459
NC_035100.1	8931267	.	G	A	.	.	MAF_INRAE=15.823;MAF_USDA=15.294
NC_035100.1	8931291	.	C	T	.	.	MAF_INRAE=35.443;MAF_USDA=18.235
NC_035100.1	8931385	.	G	A	.	.	MAF_USDA=2.083
NC_035100.1	8931463	.	A	G	.	.	MAF_USDA=4.098
NC_035100.1	8931494	.	A	G	.	.	MAF_USDA=4.098
NC_035100.1	8931516	.	A	C	.	.	MAF_USDA=10.417
NC_035100.1	8931544	.	T	C	.	.	MAF_INRAE=13.333
NC_035100.1	8931564	.	G	T	.	.	MAF_USDA=3.279
NC_035100.1	8931597	.	C	A	.	.	MAF_INRAE=5.833;MAF_USDA=8.824
NC_035100.1	8931687	.	T	C	.	.	MAF_INRAE=37.342;MAF_USDA=29.412
NC_035100.1	8931712	.	A	T	.	.	MAF_USDA=1.639
NC_035100.1	8931756	.	C	A	.	.	MAF_USDA=1.639
NC_035100.1	8931770	.	G	T	.	.	MAF_USDA=2.459
NC_035100.1	8931799	.	G	A	.	.	MAF_INRAE=10.759;MAF_USDA=21.765
NC_035100.1	8931814	.	C	T	.	.	MAF_INRAE=25.949;MAF_USDA=12.941
NC_035100.1	8931899	.	T	C	.	.	MAF_USDA=8.333
NC_035100.1	8931924	.	G	A	.	.	MAF_INRAE=13.333
NC_035100.1	8932098	.	C	T	.	.	MAF_INRAE=38.608;MAF_USDA=40.588
NC_035100.1	8932146	.	G	C	.	.	MAF_INRAE=10.0;MAF_USDA=4.118
NC_035100.1	8932181	.	T	A	.	.	MAF_USDA=1.639
NC_035100.1	8932203	.	G	T	.	.	MAF_USDA=1.639
NC_035100.1	8932217	.	G	A	.	.	MAF_USDA=1.639
NC_035100.1	8932218	.	A	C	.	.	MAF_INRAE=13.924;MAF_USDA=26.471
NC_035100.1	8932262	.	C	G	.	.	MAF_USDA=8.197
NC_035100.1	8932306	.	T	C	.	.	MAF_USDA=2.459
NC_035100.1	8932477	.	T	A	.	.	MAF_USDA=2.083
NC_035100.1	8932791	.	T	A	.	.	MAF_INRAE=5.833;MAF_USDA=9.412
NC_035100.1	8932819	.	T	C	.	.	MAF_USDA=2.941
NC_035100.1	8933657	.	T	A	.	.	MAF_USDA=2.459
NC_035100.1	8933769	.	G	A	.	.	MAF_INRAE=31.579;MAF_USDA=22.619
NC_035100.1	8933820	.	G	A	.	.	MAF_USDA=3.529
NC_035100.1	8933833	.	T	A	.	.	MAF_INRAE=36.842;MAF_USDA=34.118
NC_035100.1	8934144	.	T	G	.	.	MAF_INRAE=5.0
NC_035100.1	8934167	.	C	A	.	.	MAF_INRAE=7.5;MAF_USDA=10.417
NC_035100.1	8934190	.	T	C	.	.	MAF_INRAE=25.316;MAF_USDA=10.588
NC_035100.1	8934207	.	G	T	.	.	MAF_USDA=2.5
NC_035100.1	8934268	.	C	T	.	.	MAF_USDA=1.639
NC_035100.1	8934300	.	A	G	.	.	MAF_INRAE=46.835;MAF_USDA=37.647
NC_035100.1	8934340	.	C	T	.	.	MAF_INRAE=3.165;MAF_USDA=4.118
NC_035100.1	8934409	.	T	A	.	.	MAF_USDA=2.083
NC_035100.1	8934457	.	A	G	.	.	MAF_USDA=4.098
NC_035100.1	8934608	.	A	G	.	.	MAF_INRAE=32.278;MAF_USDA=22.353
NC_035100.1	8934641	.	C	T	.	.	MAF_INRAE=25.949;MAF_USDA=12.353
NC_035100.1	8934698	.	G	T	.	.	MAF_USDA=2.459
NC_035100.1	8934724	.	G	A	.	.	MAF_USDA=4.098
NC_035100.1	8934756	.	A	C	.	.	MAF_INRAE=47.468;MAF_USDA=28.235
NC_035100.1	8934818	.	C	T	.	.	MAF_USDA=2.941
NC_035100.1	8934934	.	A	C	.	.	MAF_INRAE=46.835;MAF_USDA=41.176
NC_035100.1	8935185	.	A	G	.	.	MAF_USDA=6.557
NC_035100.1	8935304	.	C	T	.	.	MAF_USDA=7.377
NC_035100.1	8935321	.	C	A	.	.	MAF_USDA=2.459
NC_035100.1	8935385	.	G	T	.	.	MAF_INRAE=20.886;MAF_USDA=4.167
NC_035100.1	8935451	.	C	A	.	.	MAF_USDA=1.639
NC_035100.1	8935478	.	C	A	.	.	MAF_USDA=4.118
NC_035100.1	8935483	.	A	G	.	.	MAF_USDA=1.639
NC_035100.1	8935487	.	G	T	.	.	MAF_INRAE=25.949;MAF_USDA=13.529
NC_035100.1	8935489	.	T	A	.	.	MAF_USDA=5.738
NC_035100.1	8935609	.	A	G	.	.	MAF_INRAE=3.797;MAF_USDA=6.471
NC_035100.1	8935622	.	A	C	.	.	MAF_INRAE=22.785;MAF_USDA=16.471
NC_035100.1	8935632	.	G	T	.	.	MAF_INRAE=3.797;MAF_USDA=6.471
NC_035100.1	8935635	.	C	T	.	.	MAF_INRAE=47.468;MAF_USDA=39.412
NC_035100.1	8935636	.	T	C	.	.	MAF_INRAE=47.5;MAF_USDA=32.353
NC_035100.1	8935730	.	A	T	.	.	MAF_USDA=4.918
NC_035100.1	8935735	.	G	C	.	.	MAF_INRAE=12.025;MAF_USDA=13.529
NC_035100.1	8935793	.	C	A	.	.	MAF_INRAE=25.949;MAF_USDA=12.353
NC_035100.1	8935820	.	G	A	.	.	MAF_USDA=4.098
NC_035100.1	8935853	.	C	T	.	.	MAF_INRAE=20.886;MAF_USDA=8.824
NC_035100.1	8935870	.	G	A	.	.	MAF_USDA=6.557
NC_035100.1	8935917	.	C	A	.	.	MAF_INRAE=47.468;MAF_USDA=34.118
NC_035100.1	8935939	.	C	A	.	.	MAF_INRAE=48.101;MAF_USDA=44.706
NC_035100.1	8936035	.	T	C	.	.	MAF_INRAE=2.632;MAF_USDA=11.765
NC_035100.1	8936036	.	A	C	.	.	MAF_INRAE=4.167
NC_035100.1	8936040	.	T	A	.	.	MAF_INRAE=1.667
NC_035100.1	8936059	.	A	G	.	.	MAF_INRAE=3.333
NC_035100.1	8936072	.	C	G	.	.	MAF_INRAE=14.167
NC_035100.1	8936077	.	T	C	.	.	MAF_INRAE=15.833
NC_035100.1	8936078	.	G	A	.	.	MAF_INRAE=15.833
NC_035100.1	8936079	.	T	C	.	.	MAF_INRAE=12.5
NC_035100.1	8936092	.	C	A	.	.	MAF_INRAE=14.167
NC_035100.1	8936103	.	C	T	.	.	MAF_INRAE=3.797;MAF_USDA=5.882
NC_035100.1	8936106	.	C	T	.	.	MAF_USDA=1.639
NC_035100.1	8936107	.	A	G	.	.	MAF_INRAE=18.333
NC_035100.1	8936134	.	G	A	.	.	MAF_INRAE=33.333
NC_035100.1	8936152	.	T	G	.	.	MAF_INRAE=10.0
NC_035100.1	8936161	.	A	G	.	.	MAF_INRAE=45.833
NC_035100.1	8936166	.	G	C	.	.	MAF_INRAE=45.833
NC_035100.1	8936213	.	C	T	.	.	MAF_INRAE=50.0
NC_035100.1	8936221	.	C	G	.	.	MAF_INRAE=49.167
NC_035100.1	8936273	.	C	T	.	.	MAF_INRAE=45.833
NC_035100.1	8936277	.	G	A	.	.	MAF_INRAE=3.333
NC_035100.1	8936280	.	G	A	.	.	MAF_INRAE=46.667
NC_035100.1	8936285	.	G	A	.	.	MAF_INRAE=45.0
NC_035100.1	8936296	.	C	A	.	.	MAF_INRAE=45.0
NC_035100.1	8936298	.	G	A	.	.	MAF_INRAE=45.0
NC_035100.1	8936327	.	C	A	.	.	MAF_USDA=6.25
NC_035100.1	8936334	.	A	G	.	.	MAF_INRAE=40.0
NC_035100.1	8936336	.	T	C	.	.	MAF_INRAE=40.0
NC_035100.1	8936340	.	G	A	.	.	MAF_INRAE=40.0
NC_035100.1	8936344	.	T	C	.	.	MAF_INRAE=39.167
NC_035100.1	8936345	.	G	A	.	.	MAF_USDA=1.639
NC_035100.1	8936347	.	A	G	.	.	MAF_INRAE=39.167
NC_035100.1	8936367	.	A	T	.	.	MAF_INRAE=38.333
NC_035100.1	8936374	.	G	A	.	.	MAF_INRAE=38.333
NC_035100.1	8936375	.	A	G	.	.	MAF_INRAE=38.333
NC_035100.1	8936410	.	T	C	.	.	MAF_INRAE=35.833
NC_035100.1	8936432	.	T	G	.	.	MAF_INRAE=33.333
NC_035100.1	8936435	.	C	A	.	.	MAF_INRAE=30.833
NC_035100.1	8936531	.	G	A	.	.	MAF_INRAE=5.263;MAF_USDA=10.119
NC_035100.1	8936590	.	G	A	.	.	MAF_INRAE=9.494;MAF_USDA=4.167
NC_035100.1	8937165	.	A	G	.	.	MAF_USDA=3.529
NC_035100.1	8937183	.	A	G	.	.	MAF_USDA=1.639
NC_035100.1	8937187	.	C	T	.	.	MAF_INRAE=46.835;MAF_USDA=35.882
NC_035100.1	8937280	.	C	A	.	.	MAF_USDA=4.098
NC_035100.1	8937412	.	C	T	.	.	MAF_INRAE=4.43;MAF_USDA=8.824
NC_035100.1	8937423	.	T	A	.	.	MAF_INRAE=4.43;MAF_USDA=8.235
NC_035100.1	8937553	.	A	G	.	.	MAF_INRAE=2.5;MAF_USDA=10.656
NC_035100.1	8937575	.	C	T	.	.	MAF_INRAE=3.333;MAF_USDA=31.25
NC_035100.1	8937629	.	T	C	.	.	MAF_INRAE=14.167
NC_035100.1	8937647	.	G	T	.	.	MAF_INRAE=15.0
NC_035100.1	8937666	.	G	C	.	.	MAF_INRAE=15.0
NC_035100.1	8937693	.	C	G	.	.	MAF_INRAE=10.833
NC_035100.1	8937706	.	C	A	.	.	MAF_USDA=3.279
NC_035100.1	8937728	.	C	A	.	.	MAF_INRAE=1.667
NC_035100.1	8937740	.	G	T	.	.	MAF_USDA=3.279
NC_035100.1	8937842	.	G	A	.	.	MAF_INRAE=3.797;MAF_USDA=7.059
NC_035100.1	8938003	.	C	T	.	.	MAF_INRAE=4.43;MAF_USDA=7.647
NC_035100.1	8938020	.	C	A	.	.	MAF_USDA=1.639
NC_035100.1	8938055	.	C	A	.	.	MAF_INRAE=4.43;MAF_USDA=6.471
NC_035100.1	8938150	.	C	T	.	.	MAF_INRAE=21.519;MAF_USDA=4.167
NC_035100.1	8938251	.	G	A	.	.	MAF_USDA=2.459
NC_035100.1	8938296	.	A	C	.	.	MAF_INRAE=4.43;MAF_USDA=6.471
NC_035100.1	8938300	.	A	C	.	.	MAF_INRAE=35.0;MAF_USDA=25.882
NC_035100.1	8938301	.	A	T	.	.	MAF_INRAE=10.0;MAF_USDA=4.118
NC_035100.1	8938303	.	T	G	.	.	MAF_USDA=1.639
NC_035100.1	8938385	.	G	A	.	.	MAF_INRAE=11.392;MAF_USDA=14.118
NC_035100.1	8938464	.	A	G	.	.	MAF_USDA=1.639
NC_035100.1	8938570	.	C	T	.	.	MAF_INRAE=25.949;MAF_USDA=28.824
NC_035100.1	8938699	.	C	G	.	.	MAF_INRAE=4.43;MAF_USDA=6.471
NC_035100.1	8938831	.	C	T	.	.	MAF_USDA=9.836
NC_035100.1	8938832	.	G	T	.	.	MAF_USDA=8.197
NC_035100.1	8938845	.	A	G	.	.	MAF_INRAE=25.949
NC_035100.1	8938888	.	A	C	.	.	MAF_USDA=15.574
NC_035100.1	8938899	.	T	C	.	.	MAF_USDA=1.639
NC_035100.1	8939176	.	A	G	.	.	MAF_USDA=8.197
NC_035100.1	8939261	.	G	C	.	.	MAF_USDA=8.197
NC_035100.1	8939365	.	A	T	.	.	MAF_INRAE=21.519;MAF_USDA=8.235
NC_035100.1	8939469	.	C	A	.	.	MAF_USDA=4.167
NC_035100.1	8939577	.	G	T	.	.	MAF_USDA=2.459
NC_035100.1	8939592	.	T	G	.	.	MAF_USDA=2.459
NC_035100.1	8939688	.	G	A	.	.	MAF_USDA=1.639
NC_035100.1	8939751	.	A	T	.	.	MAF_INRAE=36.076;MAF_USDA=44.706
NC_035100.1	8939756	.	T	C	.	.	MAF_INRAE=36.076;MAF_USDA=33.529
NC_035100.1	8939885	.	C	T	.	.	MAF_USDA=2.5
NC_035100.1	8939936	.	C	A	.	.	MAF_USDA=8.333
NC_035100.1	8939974	.	A	C	.	.	MAF_INRAE=21.519;MAF_USDA=8.235
NC_035100.1	8940021	.	C	A	.	.	MAF_USDA=8.197
NC_035100.1	8940060	.	A	G	.	.	MAF_INRAE=13.924;MAF_USDA=22.941
NC_035100.1	8940132	.	G	A	.	.	MAF_INRAE=39.873;MAF_USDA=43.529
NC_035100.1	8940180	.	C	A	.	.	MAF_USDA=1.176
NC_035100.1	8940192	.	C	T	.	.	MAF_USDA=6.557
NC_035100.1	8940266	.	G	C	.	.	MAF_INRAE=36.076;MAF_USDA=34.706
NC_035100.1	8940269	.	T	C	.	.	MAF_INRAE=1.667;MAF_USDA=13.115
NC_035100.1	8940270	.	G	A	.	.	MAF_INRAE=36.667;MAF_USDA=43.529
NC_035100.1	8940282	.	G	T	.	.	MAF_USDA=29.167
NC_035100.1	8940283	.	C	T	.	.	MAF_USDA=29.167
NC_035100.1	8940298	.	G	C	.	.	MAF_INRAE=21.519;MAF_USDA=8.824
NC_035100.1	8940332	.	G	A	.	.	MAF_USDA=1.639
NC_035100.1	8940383	.	G	A	.	.	MAF_USDA=1.667
NC_035100.1	8940393	.	C	T	.	.	MAF_INRAE=24.684;MAF_USDA=17.647
NC_035100.1	8940543	.	C	A	.	.	MAF_INRAE=47.468;MAF_USDA=26.471
NC_035100.1	8940621	.	G	T	.	.	MAF_INRAE=9.494;MAF_USDA=4.167
NC_035100.1	8940664	.	G	T	.	.	MAF_INRAE=47.468;MAF_USDA=34.706
NC_035100.1	8940771	.	T	A	.	.	MAF_USDA=3.279
NC_035100.1	8940780	.	T	G	.	.	MAF_INRAE=21.519;MAF_USDA=10.588
NC_035100.1	8940880	.	T	A	.	.	MAF_INRAE=11.392;MAF_USDA=12.941
NC_035100.1	8940968	.	T	A	.	.	MAF_INRAE=21.519;MAF_USDA=8.235
NC_035100.1	8940983	.	C	A	.	.	MAF_USDA=1.639
NC_035100.1	8941086	.	T	G	.	.	MAF_INRAE=32.911;MAF_USDA=27.647
NC_035100.1	8941097	.	C	T	.	.	MAF_USDA=6.557
NC_035100.1	8941099	.	G	A	.	.	MAF_INRAE=44.304;MAF_USDA=45.882
NC_035100.1	8941108	.	T	G	.	.	MAF_INRAE=15.19;MAF_USDA=13.529
NC_035100.1	8941161	.	T	A	.	.	MAF_INRAE=32.911;MAF_USDA=37.5
NC_035100.1	8941195	.	C	T	.	.	MAF_USDA=3.279
NC_035100.1	8941224	.	C	A	.	.	MAF_USDA=9.016
NC_035100.1	8941257	.	G	C	.	.	MAF_INRAE=15.823;MAF_USDA=5.882
NC_035100.1	8941301	.	A	G	.	.	MAF_USDA=1.639
NC_035100.1	8941334	.	A	G	.	.	MAF_INRAE=11.392;MAF_USDA=8.235
NC_035100.1	8941341	.	C	T	.	.	MAF_INRAE=15.789;MAF_USDA=2.941
NC_035100.1	8941447	.	T	A	.	.	MAF_INRAE=11.392;MAF_USDA=8.235
NC_035100.1	8941485	.	G	A	.	.	MAF_USDA=2.459
NC_035100.1	8941565	.	C	A	.	.	MAF_USDA=8.197
NC_035100.1	8941566	.	G	T	.	.	MAF_INRAE=7.5;MAF_USDA=8.333
NC_035100.1	8941601	.	C	G	.	.	MAF_INRAE=11.392;MAF_USDA=8.929
NC_035100.1	8941622	.	A	C	.	.	MAF_INRAE=11.392;MAF_USDA=9.524
NC_035100.1	8941630	.	C	T	.	.	MAF_USDA=3.333
NC_035100.1	8941645	.	C	A	.	.	MAF_USDA=3.333
NC_035100.1	8941653	.	G	A	.	.	MAF_USDA=3.333
NC_035100.1	8941707	.	A	C	.	.	MAF_USDA=7.5
NC_035100.1	8941717	.	G	T	.	.	MAF_INRAE=26.316
NC_035100.1	8941829	.	A	G	.	.	MAF_INRAE=11.392;MAF_USDA=7.647
NC_035100.1	8941850	.	G	C	.	.	MAF_USDA=1.639
NC_035100.1	8941867	.	G	A	.	.	MAF_INRAE=14.167;MAF_USDA=7.059
NC_035100.1	8942013	.	C	T	.	.	MAF_USDA=2.459
NC_035100.1	8942072	.	A	T	.	.	MAF_INRAE=27.215;MAF_USDA=17.647
NC_035100.1	8942121	.	A	C	.	.	MAF_USDA=3.279
NC_035100.1	8942125	.	T	G	.	.	MAF_INRAE=11.392;MAF_USDA=8.824
NC_035100.1	8942143	.	T	A	.	.	MAF_INRAE=11.392;MAF_USDA=8.824
NC_035100.1	8942279	.	A	G	.	.	MAF_INRAE=11.392;MAF_USDA=13.529
NC_035100.1	8942289	.	A	G	.	.	MAF_INRAE=6.667;MAF_USDA=8.235
NC_035100.1	8942297	.	G	A	.	.	MAF_INRAE=6.667;MAF_USDA=8.235
NC_035100.1	8942315	.	C	T	.	.	MAF_INRAE=7.5;MAF_USDA=5.882
NC_035100.1	8942324	.	G	A	.	.	MAF_INRAE=5.0
NC_035100.1	8942336	.	A	C	.	.	MAF_INRAE=20.886;MAF_USDA=18.235
NC_035100.1	8942344	.	C	A	.	.	MAF_USDA=3.279
NC_035100.1	8942351	.	C	G	.	.	MAF_USDA=8.197
NC_035100.1	8942354	.	C	T	.	.	MAF_USDA=8.197
NC_035100.1	8942385	.	T	G	.	.	MAF_USDA=9.016
NC_035100.1	8942424	.	T	G	.	.	MAF_INRAE=11.392;MAF_USDA=7.647
NC_035100.1	8942446	.	C	T	.	.	MAF_INRAE=11.392;MAF_USDA=8.824
NC_035100.1	8942447	.	T	G	.	.	MAF_INRAE=6.667;MAF_USDA=8.824
NC_035100.1	8942459	.	A	G	.	.	MAF_INRAE=13.924;MAF_USDA=20.0
NC_035100.1	8942701	.	C	T	.	.	MAF_USDA=8.824
NC_035100.1	8942702	.	G	A	.	.	MAF_USDA=2.459
NC_035100.1	8942732	.	G	A	.	.	MAF_INRAE=11.392;MAF_USDA=5.882
NC_035100.1	8942733	.	A	T	.	.	MAF_INRAE=6.667;MAF_USDA=5.294
NC_035100.1	8942750	.	T	C	.	.	MAF_INRAE=21.519;MAF_USDA=1.765
NC_035100.1	8942775	.	T	A	.	.	MAF_USDA=4.098
NC_035100.1	8942776	.	T	A	.	.	MAF_INRAE=21.519;MAF_USDA=4.118
NC_035100.1	8942777	.	A	T	.	.	MAF_INRAE=41.772;MAF_USDA=40.588
NC_035100.1	8942911	.	G	A	.	.	MAF_INRAE=11.392;MAF_USDA=5.0
NC_035100.1	8942957	.	G	A	.	.	MAF_INRAE=11.392;MAF_USDA=8.824
NC_035100.1	8942958	.	A	G	.	.	MAF_INRAE=6.667;MAF_USDA=8.824
NC_035100.1	8943024	.	G	C	.	.	MAF_INRAE=21.519;MAF_USDA=17.647
NC_035100.1	8943208	.	C	G	.	.	MAF_USDA=1.639
NC_035100.1	8943209	.	T	A	.	.	MAF_INRAE=21.519;MAF_USDA=15.294
NC_035100.1	8943232	.	C	A	.	.	MAF_USDA=3.279
NC_035100.1	8943233	.	T	A	.	.	MAF_USDA=3.279
NC_035100.1	8943242	.	T	G	.	.	MAF_INRAE=11.392;MAF_USDA=8.824
NC_035100.1	8943307	.	A	G	.	.	MAF_INRAE=11.392;MAF_USDA=7.647
NC_035100.1	8943339	.	A	G	.	.	MAF_USDA=3.279
NC_035100.1	8943421	.	G	A	.	.	MAF_INRAE=4.43
NC_035100.1	8943540	.	T	G	.	.	MAF_USDA=19.672
NC_035100.1	8943573	.	A	C	.	.	MAF_USDA=2.353
NC_035100.1	8943586	.	A	C	.	.	MAF_INRAE=21.519;MAF_USDA=15.882
NC_035100.1	8943602	.	G	T	.	.	MAF_USDA=3.279
NC_035100.1	8943657	.	C	T	.	.	MAF_INRAE=11.392;MAF_USDA=8.824
NC_035100.1	8943828	.	A	G	.	.	MAF_INRAE=13.333
NC_035100.1	8943893	.	G	T	.	.	MAF_USDA=4.098
NC_035100.1	8943963	.	T	C	.	.	MAF_USDA=4.167
NC_035100.1	8943988	.	T	C	.	.	MAF_INRAE=12.025;MAF_USDA=18.235
NC_035100.1	8944010	.	T	G	.	.	MAF_INRAE=32.911;MAF_USDA=25.882
NC_035100.1	8944059	.	T	G	.	.	MAF_INRAE=21.519;MAF_USDA=10.0
NC_035100.1	8944121	.	C	A	.	.	MAF_USDA=7.377
NC_035100.1	8944128	.	A	T	.	.	MAF_INRAE=13.924;MAF_USDA=18.235
NC_035100.1	8944145	.	C	A	.	.	MAF_USDA=35.882
NC_035100.1	8944306	.	C	A	.	.	MAF_INRAE=13.333;MAF_USDA=4.098
NC_035100.1	8944312	.	G	C	.	.	MAF_INRAE=25.949;MAF_USDA=10.588
NC_035100.1	8944369	.	G	A	.	.	MAF_INRAE=15.823;MAF_USDA=17.059
NC_035100.1	8944387	.	A	G	.	.	MAF_USDA=3.279
NC_035100.1	8944391	.	G	T	.	.	MAF_INRAE=11.392;MAF_USDA=8.235
NC_035100.1	8944417	.	T	G	.	.	MAF_USDA=2.083
NC_035100.1	8944587	.	A	G	.	.	MAF_USDA=3.279
NC_035100.1	8944633	.	G	A	.	.	MAF_USDA=2.941
NC_035100.1	8944711	.	T	A	.	.	MAF_INRAE=32.911;MAF_USDA=29.412
NC_035100.1	8944724	.	G	A	.	.	MAF_INRAE=13.333;MAF_USDA=2.459
NC_035100.1	8944734	.	C	T	.	.	MAF_USDA=4.167
NC_035100.1	8944760	.	G	A	.	.	MAF_USDA=9.836
NC_035100.1	8944794	.	G	A	.	.	MAF_INRAE=12.5
NC_035100.1	8944822	.	A	C	.	.	MAF_USDA=1.639
NC_035100.1	8944835	.	C	A	.	.	MAF_USDA=2.459
NC_035100.1	8944986	.	T	C	.	.	MAF_INRAE=15.789;MAF_USDA=11.765
NC_035100.1	8945062	.	C	T	.	.	MAF_USDA=4.167
NC_035100.1	8945353	.	G	A	.	.	MAF_INRAE=13.333
NC_035100.1	8945357	.	G	T	.	.	MAF_INRAE=21.519;MAF_USDA=12.353
NC_035100.1	8945358	.	C	A	.	.	MAF_INRAE=20.0;MAF_USDA=12.353
NC_035100.1	8945379	.	G	A	.	.	MAF_INRAE=19.62;MAF_USDA=21.765
NC_035100.1	8945545	.	A	G	.	.	MAF_INRAE=13.333;MAF_USDA=2.5
NC_035100.1	8945551	.	G	A	.	.	MAF_INRAE=41.139;MAF_USDA=35.119
NC_035100.1	8945601	.	T	G	.	.	MAF_INRAE=22.785;MAF_USDA=18.75
NC_035100.1	8945622	.	A	C	.	.	MAF_INRAE=5.063;MAF_USDA=10.417
NC_035100.1	8945644	.	C	T	.	.	MAF_INRAE=24.684;MAF_USDA=15.06
NC_035100.1	8945656	.	A	T	.	.	MAF_INRAE=19.62;MAF_USDA=14.583
NC_035100.1	8945657	.	A	T	.	.	MAF_INRAE=5.063;MAF_USDA=10.417
NC_035100.1	8945745	.	G	A	.	.	MAF_USDA=2.083
NC_035100.1	8945814	.	A	T	.	.	MAF_USDA=1.695
NC_035100.1	8945897	.	C	T	.	.	MAF_INRAE=34.81;MAF_USDA=38.554
NC_035100.1	8945918	.	G	A	.	.	MAF_USDA=4.237
NC_035100.1	8946031	.	G	T	.	.	MAF_INRAE=5.833
NC_035100.1	8946032	.	T	C	.	.	MAF_USDA=1.639
NC_035100.1	8946048	.	A	G	.	.	MAF_USDA=2.083
NC_035100.1	8946073	.	A	G	.	.	MAF_USDA=2.459
NC_035100.1	8946121	.	C	T	.	.	MAF_INRAE=5.833;MAF_USDA=10.588
NC_035100.1	8946170	.	T	A	.	.	MAF_INRAE=13.333
NC_035100.1	8946249	.	T	A	.	.	MAF_USDA=4.098
NC_035100.1	8946273	.	C	G	.	.	MAF_USDA=12.941
NC_035100.1	8946364	.	T	C	.	.	MAF_USDA=3.279
NC_035100.1	8946458	.	A	G	.	.	MAF_USDA=6.557
NC_035100.1	8946565	.	G	A	.	.	MAF_INRAE=15.789;MAF_USDA=5.882
NC_035100.1	8946570	.	C	T	.	.	MAF_INRAE=5.263;MAF_USDA=7.059
NC_035100.1	8946620	.	T	C	.	.	MAF_INRAE=43.333;MAF_USDA=27.083
NC_035100.1	8946642	.	G	A	.	.	MAF_INRAE=11.392;MAF_USDA=8.824
NC_035100.1	8946652	.	A	T	.	.	MAF_INRAE=25.316;MAF_USDA=3.529
NC_035100.1	8946656	.	G	C	.	.	MAF_INRAE=31.646;MAF_USDA=31.765
NC_035100.1	8946691	.	C	A	.	.	MAF_USDA=4.918
NC_035100.1	8946699	.	G	T	.	.	MAF_INRAE=4.43;MAF_USDA=5.882
NC_035100.1	8946712	.	C	T	.	.	MAF_USDA=2.459
NC_035100.1	8946838	.	G	C	.	.	MAF_INRAE=11.392;MAF_USDA=11.765
NC_035100.1	8946853	.	A	C	.	.	MAF_USDA=1.639
NC_035100.1	8946854	.	T	C	.	.	MAF_USDA=4.118
NC_035100.1	8946860	.	C	A	.	.	MAF_USDA=4.918
NC_035100.1	8946899	.	A	G	.	.	MAF_INRAE=11.392;MAF_USDA=12.941
NC_035100.1	8946900	.	G	A	.	.	MAF_INRAE=6.667;MAF_USDA=12.941
NC_035100.1	8946912	.	T	C	.	.	MAF_USDA=1.639
NC_035100.1	8946962	.	C	T	.	.	MAF_USDA=6.557
NC_035100.1	8946985	.	A	G	.	.	MAF_USDA=4.918
NC_035100.1	8946987	.	T	C	.	.	MAF_INRAE=6.962;MAF_USDA=2.353
NC_035100.1	8947001	.	A	T	.	.	MAF_USDA=4.167
NC_035100.1	8947170	.	C	T	.	.	MAF_USDA=3.279
NC_035100.1	8947178	.	A	C	.	.	MAF_INRAE=21.053;MAF_USDA=4.167
NC_035100.1	8947224	.	C	A	.	.	MAF_USDA=4.167
NC_035100.1	8947354	.	T	C	.	.	MAF_INRAE=2.5
NC_035100.1	8947453	.	T	A	.	.	MAF_USDA=4.918
NC_035100.1	8947554	.	A	G	.	.	MAF_INRAE=17.089;MAF_USDA=28.824
NC_035100.1	8947685	.	C	T	.	.	MAF_USDA=1.639
NC_035100.1	8947697	.	C	T	.	.	MAF_USDA=1.639
NC_035100.1	8947712	.	A	G	.	.	MAF_USDA=2.5
NC_035100.1	8947840	.	A	C	.	.	MAF_INRAE=7.595;MAF_USDA=15.294
NC_035100.1	8947938	.	A	C	.	.	MAF_USDA=1.639
NC_035100.1	8947985	.	A	G	.	.	MAF_INRAE=17.089;MAF_USDA=25.882
NC_035100.1	8948001	.	T	G	.	.	MAF_USDA=4.918
NC_035100.1	8948153	.	G	A	.	.	MAF_INRAE=7.595;MAF_USDA=16.471
NC_035100.1	8948163	.	C	A	.	.	MAF_INRAE=12.658;MAF_USDA=4.167
NC_035100.1	8948253	.	A	T	.	.	MAF_USDA=1.667
NC_035100.1	8948320	.	T	C	.	.	MAF_USDA=5.882
NC_035100.1	8948335	.	A	T	.	.	MAF_USDA=1.639
NC_035100.1	8948347	.	C	A	.	.	MAF_USDA=3.279
NC_035100.1	8948392	.	A	T	.	.	MAF_USDA=2.083
NC_035100.1	8948431	.	G	C	.	.	MAF_INRAE=21.519;MAF_USDA=4.167
NC_035100.1	8948450	.	T	A	.	.	MAF_INRAE=7.595;MAF_USDA=25.294
NC_035100.1	8948489	.	G	T	.	.	MAF_USDA=5.0
NC_035100.1	8948494	.	C	T	.	.	MAF_INRAE=7.595;MAF_USDA=25.0
NC_035100.1	8948759	.	C	T	.	.	MAF_USDA=4.167
NC_035100.1	8949046	.	G	A	.	.	MAF_INRAE=8.228;MAF_USDA=25.0
NC_035100.1	8949066	.	C	A	.	.	MAF_USDA=4.167
NC_035100.1	8949074	.	C	A	.	.	MAF_USDA=4.167
NC_035100.1	8949114	.	C	G	.	.	MAF_USDA=1.667
NC_035100.1	8949135	.	C	G	.	.	MAF_USDA=2.381
NC_035100.1	8949244	.	T	G	.	.	MAF_USDA=1.639
NC_035100.1	8949372	.	A	G	.	.	MAF_INRAE=4.167
NC_035100.1	8949524	.	C	A	.	.	MAF_USDA=4.167
NC_035100.1	8949695	.	G	T	.	.	MAF_INRAE=38.608;MAF_USDA=20.0
NC_035100.1	8949787	.	G	T	.	.	MAF_USDA=5.738
NC_035100.1	8949789	.	G	C	.	.	MAF_USDA=5.738
NC_035100.1	8949791	.	C	G	.	.	MAF_USDA=5.738
NC_035100.1	8949816	.	G	T	.	.	MAF_USDA=2.459
NC_035100.1	8949869	.	T	A	.	.	MAF_INRAE=11.392;MAF_USDA=8.824
NC_035100.1	8949952	.	A	C	.	.	MAF_INRAE=31.579;MAF_USDA=44.118
NC_035100.1	8950061	.	A	G	.	.	MAF_USDA=4.098
NC_035100.1	8950069	.	A	T	.	.	MAF_USDA=1.639
NC_035100.1	8950169	.	G	T	.	.	MAF_USDA=1.639
NC_035100.1	8950385	.	T	A	.	.	MAF_INRAE=11.392;MAF_USDA=8.824
NC_035100.1	8950509	.	T	A	.	.	MAF_INRAE=24.051;MAF_USDA=15.294
NC_035100.1	8950606	.	G	A	.	.	MAF_INRAE=7.595;MAF_USDA=8.235
NC_035100.1	8950649	.	C	A	.	.	MAF_USDA=4.118
NC_035100.1	8950728	.	G	C	.	.	MAF_INRAE=6.667;MAF_USDA=8.824
NC_035100.1	8950735	.	T	G	.	.	MAF_INRAE=37.975
NC_035100.1	8950740	.	C	T	.	.	MAF_INRAE=4.43;MAF_USDA=5.882
NC_035100.1	8950753	.	G	A	.	.	MAF_INRAE=11.392;MAF_USDA=5.294
NC_035100.1	8950791	.	A	G	.	.	MAF_USDA=5.882
NC_035100.1	8950792	.	T	G	.	.	MAF_USDA=5.882
NC_035100.1	8950797	.	C	G	.	.	MAF_USDA=1.639
NC_035100.1	8951095	.	G	A	.	.	MAF_USDA=1.639
NC_035100.1	8951107	.	A	T	.	.	MAF_INRAE=5.0
NC_035100.1	8951184	.	A	T	.	.	MAF_USDA=4.118
NC_035100.1	8951238	.	A	T	.	.	MAF_USDA=2.459
NC_035100.1	8951239	.	T	G	.	.	MAF_INRAE=18.987;MAF_USDA=18.824
NC_035100.1	8951277	.	A	G	.	.	MAF_INRAE=19.62;MAF_USDA=20.588
NC_035100.1	8951407	.	G	T	.	.	MAF_INRAE=8.333;MAF_USDA=8.333
NC_035100.1	8951610	.	C	G	.	.	MAF_USDA=1.765
NC_035100.1	8951760	.	G	C	.	.	MAF_USDA=7.377
NC_035100.1	8951765	.	C	A	.	.	MAF_INRAE=18.987;MAF_USDA=14.706
NC_035100.1	8951781	.	A	T	.	.	MAF_INRAE=11.392;MAF_USDA=8.824
NC_035100.1	8951785	.	T	C	.	.	MAF_USDA=7.377
NC_035100.1	8951797	.	G	A	.	.	MAF_USDA=7.377
NC_035100.1	8951817	.	C	T	.	.	MAF_USDA=7.377
NC_035100.1	8951860	.	T	A	.	.	MAF_USDA=35.417
NC_035100.1	8951861	.	T	G	.	.	MAF_USDA=35.417
NC_035100.1	8951871	.	G	A	.	.	MAF_USDA=6.471
NC_035100.1	8951900	.	T	G	.	.	MAF_USDA=6.471
NC_035100.1	8951977	.	G	A	.	.	MAF_USDA=3.279
NC_035100.1	8952105	.	C	T	.	.	MAF_USDA=5.882
NC_035100.1	8952118	.	G	A	.	.	MAF_USDA=1.639
NC_035100.1	8952185	.	G	A	.	.	MAF_USDA=1.639
NC_035100.1	8952329	.	T	A	.	.	MAF_USDA=6.471
NC_035100.1	8952346	.	C	T	.	.	MAF_INRAE=16.667;MAF_USDA=14.706
NC_035100.1	8952493	.	G	A	.	.	MAF_USDA=20.482
NC_035100.1	8952559	.	G	C	.	.	MAF_INRAE=20.886;MAF_USDA=25.882
NC_035100.1	8952575	.	T	G	.	.	MAF_USDA=6.471
NC_035100.1	8952802	.	A	G	.	.	MAF_INRAE=7.595;MAF_USDA=2.353
NC_035100.1	8952872	.	G	A	.	.	MAF_USDA=2.941
NC_035100.1	8952922	.	T	A	.	.	MAF_USDA=2.459
NC_035100.1	8953009	.	T	G	.	.	MAF_INRAE=25.949;MAF_USDA=18.235
NC_035100.1	8953015	.	T	G	.	.	MAF_INRAE=25.949;MAF_USDA=18.235
NC_035100.1	8953066	.	G	A	.	.	MAF_INRAE=25.949;MAF_USDA=35.417
NC_035100.1	8953154	.	G	A	.	.	MAF_USDA=2.459
NC_035100.1	8953227	.	C	A	.	.	MAF_USDA=4.918
NC_035100.1	8953367	.	T	C	.	.	MAF_USDA=6.471
NC_035100.1	8953371	.	G	A	.	.	MAF_USDA=6.471
NC_035100.1	8953388	.	C	A	.	.	MAF_USDA=2.941
NC_035100.1	8953461	.	C	T	.	.	MAF_USDA=1.639
NC_035100.1	8953497	.	A	T	.	.	MAF_USDA=3.279
NC_035100.1	8953498	.	T	A	.	.	MAF_USDA=3.279
NC_035100.1	8953536	.	A	G	.	.	MAF_USDA=2.459
NC_035100.1	8953597	.	G	T	.	.	MAF_USDA=2.459
NC_035100.1	8953624	.	A	C	.	.	MAF_USDA=4.706
NC_035100.1	8953646	.	G	C	.	.	MAF_INRAE=6.962;MAF_USDA=17.059
NC_035100.1	8953735	.	C	A	.	.	MAF_INRAE=10.0;MAF_USDA=4.118
NC_035100.1	8953748	.	C	T	.	.	MAF_USDA=2.459
NC_035100.1	8953881	.	A	G	.	.	MAF_USDA=2.459
NC_035100.1	8953890	.	G	C	.	.	MAF_INRAE=11.392;MAF_USDA=8.824
NC_035100.1	8953996	.	T	C	.	.	MAF_USDA=2.459
NC_035100.1	8954024	.	C	G	.	.	MAF_USDA=3.279
NC_035100.1	8954151	.	C	A	.	.	MAF_INRAE=11.392;MAF_USDA=10.0
NC_035100.1	8954167	.	A	G	.	.	MAF_INRAE=14.557;MAF_USDA=16.471
NC_035100.1	8954187	.	T	G	.	.	MAF_USDA=2.353
NC_035100.1	8954232	.	A	G	.	.	MAF_USDA=6.557
NC_035100.1	8954264	.	C	A	.	.	MAF_USDA=1.639
NC_035100.1	8954356	.	A	C	.	.	MAF_USDA=1.639
NC_035100.1	8954495	.	T	C	.	.	MAF_INRAE=16.667
NC_035100.1	8954517	.	T	A	.	.	MAF_USDA=6.557
NC_035100.1	8954545	.	C	T	.	.	MAF_USDA=1.639
NC_035100.1	8954621	.	T	C	.	.	MAF_INRAE=12.658
NC_035100.1	8954674	.	C	T	.	.	MAF_USDA=4.918
NC_035100.1	8954742	.	C	T	.	.	MAF_INRAE=27.215;MAF_USDA=25.882
NC_035100.1	8954807	.	T	C	.	.	MAF_USDA=16.471
NC_035100.1	8954911	.	C	T	.	.	MAF_USDA=4.918
NC_035100.1	8954987	.	C	T	.	.	MAF_INRAE=12.658;MAF_USDA=45.294
NC_035100.1	8954991	.	G	A	.	.	MAF_USDA=4.098
NC_035100.1	8955047	.	A	G	.	.	MAF_INRAE=42.405;MAF_USDA=18.824
NC_035100.1	8955056	.	A	C	.	.	MAF_INRAE=13.333;MAF_USDA=6.471
NC_035100.1	8955082	.	T	A	.	.	MAF_INRAE=17.089
NC_035100.1	8955083	.	G	C	.	.	MAF_INRAE=5.833;MAF_USDA=18.75
NC_035100.1	8955182	.	T	G	.	.	MAF_USDA=4.918
NC_035100.1	8955225	.	C	T	.	.	MAF_USDA=1.639
NC_035100.1	8955236	.	C	A	.	.	MAF_USDA=5.294
NC_035100.1	8955321	.	G	A	.	.	MAF_USDA=1.639
NC_035100.1	8955345	.	C	T	.	.	MAF_INRAE=29.747;MAF_USDA=16.471
NC_035100.1	8955398	.	G	T	.	.	MAF_INRAE=13.333
NC_035100.1	8955405	.	G	A	.	.	MAF_INRAE=12.658;MAF_USDA=8.929
NC_035100.1	8955415	.	A	T	.	.	MAF_INRAE=17.089;MAF_USDA=39.412
NC_035100.1	8955463	.	G	C	.	.	MAF_USDA=7.059
NC_035100.1	8955467	.	C	T	.	.	MAF_USDA=7.059
NC_035100.1	8955472	.	G	T	.	.	MAF_USDA=1.639
NC_035100.1	8955554	.	C	A	.	.	MAF_USDA=4.118
NC_035100.1	8955594	.	A	G	.	.	MAF_USDA=1.639
NC_035100.1	8955686	.	G	A	.	.	MAF_USDA=10.0
NC_035100.1	8956017	.	T	G	.	.	MAF_INRAE=42.405;MAF_USDA=40.588
NC_035100.1	8956094	.	A	C	.	.	MAF_INRAE=21.519;MAF_USDA=4.167
NC_035100.1	8956130	.	C	T	.	.	MAF_USDA=7.647
NC_035100.1	8956203	.	A	T	.	.	MAF_INRAE=24.051;MAF_USDA=13.529
NC_035100.1	8956226	.	C	A	.	.	MAF_INRAE=2.5
NC_035100.1	8956248	.	C	A	.	.	MAF_USDA=1.639
NC_035100.1	8956271	.	C	T	.	.	MAF_INRAE=41.772;MAF_USDA=40.0
NC_035100.1	8956283	.	A	T	.	.	MAF_INRAE=42.405;MAF_USDA=45.833
NC_035100.1	8956284	.	A	T	.	.	MAF_INRAE=45.833;MAF_USDA=45.833
NC_035100.1	8956451	.	C	T	.	.	MAF_INRAE=46.835;MAF_USDA=37.647
NC_035100.1	8956453	.	C	A	.	.	MAF_INRAE=20.0;MAF_USDA=13.529
NC_035100.1	8956521	.	C	T	.	.	MAF_INRAE=48.101;MAF_USDA=37.647
NC_035100.1	8956561	.	G	A	.	.	MAF_INRAE=7.5
NC_035100.1	8956797	.	G	A	.	.	MAF_USDA=3.529
NC_035100.1	8956903	.	A	G	.	.	MAF_USDA=44.512
NC_035100.1	8956913	.	A	G	.	.	MAF_USDA=35.366
NC_035100.1	8957733	.	C	A	.	.	MAF_INRAE=42.405;MAF_USDA=40.588
NC_035100.1	8957749	.	G	A	.	.	MAF_INRAE=5.696;MAF_USDA=21.765
NC_035100.1	8957888	.	G	A	.	.	MAF_USDA=3.571
NC_035100.1	8958074	.	A	G	.	.	MAF_INRAE=5.696;MAF_USDA=18.235
NC_035100.1	8958102	.	T	G	.	.	MAF_INRAE=5.696;MAF_USDA=22.353
NC_035100.1	8958142	.	T	C	.	.	MAF_USDA=2.459
NC_035100.1	8958206	.	A	C	.	.	MAF_USDA=2.941
NC_035100.1	8958245	.	G	C	.	.	MAF_USDA=7.647
NC_035100.1	8958248	.	G	T	.	.	MAF_INRAE=2.5
NC_035100.1	8958315	.	C	T	.	.	MAF_INRAE=15.789;MAF_USDA=1.765
NC_035100.1	8958382	.	A	T	.	.	MAF_INRAE=21.053;MAF_USDA=4.167
NC_035100.1	8958599	.	C	T	.	.	MAF_INRAE=10.833;MAF_USDA=18.824
NC_035100.1	8958604	.	G	T	.	.	MAF_INRAE=24.167;MAF_USDA=40.0
NC_035100.1	8958616	.	G	A	.	.	MAF_USDA=1.639
NC_035100.1	8958625	.	G	T	.	.	MAF_USDA=4.918
NC_035100.1	8958641	.	C	T	.	.	MAF_INRAE=12.658;MAF_USDA=15.882
NC_035100.1	8958645	.	G	A	.	.	MAF_USDA=4.918
NC_035100.1	8958662	.	C	T	.	.	MAF_INRAE=12.658;MAF_USDA=3.529
NC_035100.1	8958698	.	T	A	.	.	MAF_INRAE=26.316
NC_035100.1	8958699	.	A	T	.	.	MAF_INRAE=42.105
NC_035100.1	8958762	.	C	A	.	.	MAF_INRAE=15.789;MAF_USDA=29.412
NC_035100.1	8958812	.	C	A	.	.	MAF_INRAE=14.167;MAF_USDA=9.016
NC_035100.1	8958880	.	C	A	.	.	MAF_USDA=2.459
NC_035100.1	8958944	.	G	C	.	.	MAF_INRAE=41.139;MAF_USDA=28.824
NC_035100.1	8958945	.	G	A	.	.	MAF_INRAE=13.333;MAF_USDA=16.393
NC_035100.1	8958995	.	T	C	.	.	MAF_INRAE=10.833;MAF_USDA=21.765
NC_035100.1	8958999	.	G	T	.	.	MAF_INRAE=13.333;MAF_USDA=16.393
NC_035100.1	8959003	.	G	A	.	.	MAF_INRAE=15.789;MAF_USDA=5.294
NC_035100.1	8959143	.	A	C	.	.	MAF_INRAE=12.658;MAF_USDA=8.824
NC_035100.1	8959191	.	C	T	.	.	MAF_USDA=5.738
NC_035100.1	8959193	.	C	T	.	.	MAF_INRAE=13.333;MAF_USDA=12.295
NC_035100.1	8959205	.	A	G	.	.	MAF_INRAE=7.595;MAF_USDA=11.765
NC_035100.1	8959246	.	A	C	.	.	MAF_INRAE=5.0
NC_035100.1	8959299	.	T	C	.	.	MAF_INRAE=13.333;MAF_USDA=16.393
NC_035100.1	8959300	.	T	C	.	.	MAF_INRAE=13.333;MAF_USDA=16.393
NC_035100.1	8959322	.	A	G	.	.	MAF_USDA=6.471
NC_035100.1	8959403	.	C	G	.	.	MAF_USDA=2.083
NC_035100.1	8959406	.	G	C	.	.	MAF_USDA=3.279
NC_035100.1	8959540	.	G	A	.	.	MAF_USDA=4.918
NC_035100.1	8959587	.	G	A	.	.	MAF_INRAE=15.789;MAF_USDA=1.765
NC_035100.1	8959624	.	G	A	.	.	MAF_INRAE=1.667
NC_035100.1	8959742	.	C	T	.	.	MAF_USDA=4.098
NC_035100.1	8959751	.	G	T	.	.	MAF_INRAE=15.789;MAF_USDA=1.765
NC_035100.1	8959767	.	G	C	.	.	MAF_USDA=6.25
NC_035100.1	8959812	.	T	C	.	.	MAF_USDA=8.824
NC_035100.1	8959881	.	C	T	.	.	MAF_INRAE=12.658;MAF_USDA=8.824
NC_035100.1	8959883	.	C	T	.	.	MAF_INRAE=8.333;MAF_USDA=8.824
NC_035100.1	8959920	.	G	A	.	.	MAF_INRAE=23.333
NC_035100.1	8959934	.	A	G	.	.	MAF_INRAE=36.709;MAF_USDA=47.647
NC_035100.1	8959951	.	G	T	.	.	MAF_INRAE=13.333;MAF_USDA=9.016
NC_035100.1	8959963	.	A	T	.	.	MAF_USDA=4.918
NC_035100.1	8959987	.	A	C	.	.	MAF_INRAE=7.5;MAF_USDA=5.294
NC_035100.1	8960042	.	T	A	.	.	MAF_USDA=12.353
NC_035100.1	8960070	.	A	C	.	.	MAF_INRAE=44.304;MAF_USDA=36.471
NC_035100.1	8960140	.	G	T	.	.	MAF_INRAE=5.0;MAF_USDA=2.459
NC_035100.1	8960183	.	A	G	.	.	MAF_USDA=1.639
NC_035100.1	8960189	.	A	G	.	.	MAF_USDA=1.639
NC_035100.1	8960267	.	A	G	.	.	MAF_USDA=34.706
NC_035100.1	8960269	.	G	C	.	.	MAF_USDA=29.412
NC_035100.1	8960270	.	A	T	.	.	MAF_INRAE=15.833;MAF_USDA=4.118
NC_035100.1	8960302	.	C	G	.	.	MAF_INRAE=3.165;MAF_USDA=2.941
NC_035100.1	8960360	.	G	A	.	.	MAF_INRAE=19.62;MAF_USDA=4.167
NC_035100.1	8960385	.	G	C	.	.	MAF_USDA=1.639
NC_035100.1	8960516	.	G	C	.	.	MAF_USDA=3.529
NC_035100.1	8960627	.	C	T	.	.	MAF_USDA=2.459
NC_035100.1	8960758	.	G	A	.	.	MAF_INRAE=8.333;MAF_USDA=6.471
NC_035100.1	8960791	.	G	A	.	.	MAF_INRAE=25.316;MAF_USDA=24.706
NC_035100.1	8960797	.	A	G	.	.	MAF_INRAE=12.5;MAF_USDA=7.647
NC_035100.1	8960932	.	A	C	.	.	MAF_USDA=6.557
NC_035100.1	8960958	.	C	A	.	.	MAF_INRAE=8.333;MAF_USDA=10.0
NC_035100.1	8961050	.	C	G	.	.	MAF_INRAE=6.667;MAF_USDA=2.353
NC_035100.1	8961080	.	C	A	.	.	MAF_USDA=7.647
NC_035100.1	8961110	.	G	T	.	.	MAF_INRAE=25.949;MAF_USDA=31.176
NC_035100.1	8961128	.	T	C	.	.	MAF_USDA=4.098
NC_035100.1	8961221	.	C	A	.	.	MAF_INRAE=13.924;MAF_USDA=6.557
NC_035100.1	8961247	.	C	T	.	.	MAF_INRAE=28.481;MAF_USDA=22.353
NC_035100.1	8961288	.	C	T	.	.	MAF_INRAE=25.833;MAF_USDA=12.353
NC_035100.1	8961341	.	G	C	.	.	MAF_INRAE=5.833;MAF_USDA=1.639
NC_035100.1	8961350	.	G	A	.	.	MAF_INRAE=9.167;MAF_USDA=3.529
NC_035100.1	8961383	.	T	C	.	.	MAF_USDA=4.918
NC_035100.1	8961497	.	T	G	.	.	MAF_USDA=1.639
NC_035100.1	8961602	.	A	G	.	.	MAF_USDA=2.5
NC_035100.1	8961631	.	G	C	.	.	MAF_USDA=6.25
NC_035100.1	8961690	.	A	G	.	.	MAF_INRAE=5.833;MAF_USDA=11.765
NC_035100.1	8961757	.	A	G	.	.	MAF_USDA=4.918
NC_035100.1	8961788	.	C	A	.	.	MAF_INRAE=5.0;MAF_USDA=1.765
NC_035100.1	8961840	.	A	C	.	.	MAF_USDA=2.353
NC_035100.1	8961874	.	T	G	.	.	MAF_INRAE=13.333;MAF_USDA=17.059
NC_035100.1	8961883	.	A	T	.	.	MAF_INRAE=41.139;MAF_USDA=28.824
NC_035100.1	8961909	.	A	T	.	.	MAF_INRAE=4.43;MAF_USDA=9.412
NC_035100.1	8961921	.	A	G	.	.	MAF_USDA=6.25
NC_035100.1	8961963	.	T	C	.	.	MAF_INRAE=27.215;MAF_USDA=47.647
NC_035100.1	8961969	.	T	G	.	.	MAF_INRAE=5.0;MAF_USDA=6.557
NC_035100.1	8961987	.	T	G	.	.	MAF_INRAE=5.0;MAF_USDA=6.557
NC_035100.1	8961990	.	C	A	.	.	MAF_INRAE=5.0;MAF_USDA=7.377
NC_035100.1	8962003	.	C	A	.	.	MAF_INRAE=6.667;MAF_USDA=4.118
NC_035100.1	8962043	.	C	G	.	.	MAF_INRAE=10.833;MAF_USDA=16.667
NC_035100.1	8962044	.	G	A	.	.	MAF_USDA=4.098
NC_035100.1	8962096	.	C	T	.	.	MAF_USDA=1.639
NC_035100.1	8962187	.	G	T	.	.	MAF_INRAE=5.0;MAF_USDA=17.647
NC_035100.1	8962197	.	A	T	.	.	MAF_USDA=2.459
NC_035100.1	8962223	.	T	C	.	.	MAF_USDA=1.639
NC_035100.1	8962309	.	C	T	.	.	MAF_USDA=9.836
NC_035100.1	8962358	.	C	A	.	.	MAF_INRAE=5.0;MAF_USDA=1.765
NC_035100.1	8962403	.	A	G	.	.	MAF_INRAE=9.494;MAF_USDA=23.529
NC_035100.1	8962424	.	G	A	.	.	MAF_USDA=3.529
NC_035100.1	8962512	.	G	T	.	.	MAF_INRAE=12.658
NC_035100.1	8962518	.	G	C	.	.	MAF_INRAE=4.167;MAF_USDA=10.0
NC_035100.1	8962577	.	G	C	.	.	MAF_USDA=5.882
NC_035100.1	8962585	.	G	T	.	.	MAF_USDA=1.639
NC_035100.1	8962594	.	C	T	.	.	MAF_INRAE=5.0
NC_035100.1	8962639	.	T	A	.	.	MAF_USDA=1.639
NC_035100.1	8962640	.	G	A	.	.	MAF_USDA=1.639
NC_035100.1	8962816	.	G	C	.	.	MAF_INRAE=20.253;MAF_USDA=50.0
NC_035100.1	8962922	.	A	G	.	.	MAF_USDA=3.279
NC_035100.1	8962923	.	C	A	.	.	MAF_USDA=1.639
NC_035100.1	8962925	.	A	G	.	.	MAF_USDA=1.639
NC_035100.1	8963219	.	T	C	.	.	MAF_USDA=8.197
NC_035100.1	8963265	.	C	T	.	.	MAF_USDA=3.279
NC_035100.1	8963266	.	C	T	.	.	MAF_USDA=2.941
NC_035100.1	8963289	.	C	G	.	.	MAF_USDA=1.639
NC_035100.1	8963296	.	T	G	.	.	MAF_USDA=5.0
NC_035100.1	8963297	.	T	C	.	.	MAF_USDA=4.918
NC_035100.1	8963299	.	G	T	.	.	MAF_USDA=1.639
NC_035100.1	8963319	.	G	A	.	.	MAF_INRAE=20.253;MAF_USDA=4.167
NC_035100.1	8963370	.	G	T	.	.	MAF_USDA=3.279
NC_035100.1	8963384	.	T	G	.	.	MAF_INRAE=39.241;MAF_USDA=34.118
NC_035100.1	8963454	.	G	T	.	.	MAF_INRAE=6.667;MAF_USDA=6.557
NC_035100.1	8963466	.	G	T	.	.	MAF_INRAE=6.667;MAF_USDA=4.098
NC_035100.1	8963477	.	A	T	.	.	MAF_USDA=4.098
NC_035100.1	8963496	.	C	T	.	.	MAF_USDA=4.098
NC_035100.1	8963503	.	T	C	.	.	MAF_INRAE=22.152;MAF_USDA=9.412
NC_035100.1	8963516	.	T	C	.	.	MAF_INRAE=40.506;MAF_USDA=33.529
NC_035100.1	8963526	.	A	G	.	.	MAF_USDA=2.459
NC_035100.1	8963616	.	G	T	.	.	MAF_USDA=2.459
NC_035100.1	8964068	.	G	T	.	.	MAF_INRAE=27.215;MAF_USDA=21.176
NC_035100.1	8964166	.	A	T	.	.	MAF_USDA=4.918
NC_035100.1	8964167	.	G	T	.	.	MAF_USDA=4.918
NC_035100.1	8964227	.	A	T	.	.	MAF_USDA=2.5
NC_035100.1	8964230	.	G	T	.	.	MAF_USDA=11.31
NC_035100.1	8964278	.	G	A	.	.	MAF_INRAE=5.833
NC_035100.1	8964335	.	A	T	.	.	MAF_USDA=4.098
NC_035100.1	8964365	.	G	T	.	.	MAF_INRAE=12.025;MAF_USDA=20.588
NC_035100.1	8964366	.	G	A	.	.	MAF_USDA=1.765
NC_035100.1	8964377	.	C	T	.	.	MAF_INRAE=6.667;MAF_USDA=4.118
NC_035100.1	8964382	.	A	T	.	.	MAF_USDA=1.639
NC_035100.1	8964423	.	A	C	.	.	MAF_INRAE=15.789;MAF_USDA=1.765
NC_035100.1	8964458	.	C	A	.	.	MAF_INRAE=12.025;MAF_USDA=16.471
NC_035100.1	8964459	.	T	G	.	.	MAF_USDA=2.459
NC_035100.1	8964494	.	A	T	.	.	MAF_USDA=2.459
NC_035100.1	8964500	.	A	C	.	.	MAF_USDA=1.639
NC_035100.1	8964525	.	C	T	.	.	MAF_INRAE=5.263;MAF_USDA=6.471
NC_035100.1	8964546	.	T	G	.	.	MAF_INRAE=8.861;MAF_USDA=38.235
NC_035100.1	8964963	.	G	A	.	.	MAF_INRAE=37.342;MAF_USDA=21.765
NC_035100.1	8964969	.	C	A	.	.	MAF_USDA=7.377
NC_035100.1	8964974	.	T	G	.	.	MAF_USDA=10.417
NC_035100.1	8964995	.	T	A	.	.	MAF_INRAE=5.833
NC_035100.1	8965019	.	C	T	.	.	MAF_USDA=1.639
NC_035100.1	8965058	.	C	T	.	.	MAF_INRAE=48.101;MAF_USDA=49.412
NC_035100.1	8965100	.	A	C	.	.	MAF_USDA=1.639
NC_035100.1	8965115	.	C	A	.	.	MAF_USDA=2.459
NC_035100.1	8965118	.	C	T	.	.	MAF_USDA=6.25
NC_035100.1	8965204	.	C	T	.	.	MAF_USDA=12.941
NC_035100.1	8965451	.	C	T	.	.	MAF_INRAE=24.051;MAF_USDA=7.647
NC_035100.1	8965477	.	G	T	.	.	MAF_INRAE=24.051;MAF_USDA=8.235
NC_035100.1	8965511	.	G	C	.	.	MAF_INRAE=5.833
NC_035100.1	8965602	.	G	C	.	.	MAF_USDA=5.738
NC_035100.1	8965800	.	C	T	.	.	MAF_USDA=2.459
NC_035100.1	8965895	.	T	G	.	.	MAF_USDA=1.639
NC_035100.1	8965975	.	G	T	.	.	MAF_USDA=3.279
NC_035100.1	8965987	.	A	G	.	.	MAF_INRAE=12.658;MAF_USDA=2.083
NC_035100.1	8966018	.	T	C	.	.	MAF_INRAE=5.0
NC_035100.1	8966173	.	T	G	.	.	MAF_USDA=1.639
NC_035100.1	8966187	.	T	C	.	.	MAF_INRAE=5.0
NC_035100.1	8966248	.	A	G	.	.	MAF_INRAE=31.013;MAF_USDA=11.905
NC_035100.1	8966285	.	C	A	.	.	MAF_INRAE=6.329;MAF_USDA=1.807
NC_035100.1	8966292	.	T	G	.	.	MAF_INRAE=12.658;MAF_USDA=9.036
NC_035100.1	8966313	.	T	C	.	.	MAF_INRAE=12.025;MAF_USDA=18.675
NC_035100.1	8966322	.	C	A	.	.	MAF_INRAE=37.342;MAF_USDA=33.333
NC_035100.1	8966425	.	A	G	.	.	MAF_INRAE=5.833;MAF_USDA=1.639
NC_035100.1	8966437	.	A	G	.	.	MAF_USDA=2.459
NC_035100.1	8966504	.	G	T	.	.	MAF_USDA=13.115
NC_035100.1	8966518	.	T	A	.	.	MAF_USDA=16.471
NC_035100.1	8966524	.	A	G	.	.	MAF_USDA=1.639
NC_035100.1	8966529	.	G	A	.	.	MAF_INRAE=1.667
NC_035100.1	8966603	.	C	T	.	.	MAF_USDA=5.294
NC_035100.1	8966855	.	C	T	.	.	MAF_USDA=6.557
NC_035100.1	8966906	.	G	C	.	.	MAF_USDA=1.639
NC_035100.1	8966912	.	C	T	.	.	MAF_INRAE=6.329;MAF_USDA=2.353
NC_035100.1	8966924	.	A	G	.	.	MAF_INRAE=22.152;MAF_USDA=33.529
NC_035100.1	8966935	.	G	A	.	.	MAF_USDA=2.459
NC_035100.1	8967041	.	A	G	.	.	MAF_INRAE=21.053;MAF_USDA=23.529
NC_035100.1	8967207	.	A	T	.	.	MAF_USDA=1.639
NC_035100.1	8967253	.	C	A	.	.	MAF_USDA=5.833
NC_035100.1	8967649	.	A	T	.	.	MAF_INRAE=5.833;MAF_USDA=11.765
NC_035100.1	8967684	.	T	A	.	.	MAF_USDA=27.083
NC_035100.1	8967730	.	T	A	.	.	MAF_INRAE=22.5;MAF_USDA=2.459
NC_035100.1	8967731	.	G	T	.	.	MAF_USDA=3.279
NC_035100.1	8967744	.	A	G	.	.	MAF_USDA=3.279
NC_035100.1	8968004	.	G	A	.	.	MAF_USDA=18.75
NC_035100.1	8969922	.	C	T	.	.	MAF_USDA=10.0
NC_035100.1	8969940	.	G	A	.	.	MAF_USDA=1.639
NC_035100.1	8970020	.	G	A	.	.	MAF_USDA=1.639
NC_035100.1	8970259	.	A	G	.	.	MAF_INRAE=11.392;MAF_USDA=1.765
NC_035100.1	8970337	.	C	G	.	.	MAF_USDA=10.417
NC_035100.1	8970340	.	C	G	.	.	MAF_USDA=4.098
NC_035100.1	8970371	.	G	A	.	.	MAF_INRAE=5.833
NC_035100.1	8970569	.	T	C	.	.	MAF_INRAE=5.833;MAF_USDA=8.824
NC_035100.1	8970594	.	C	T	.	.	MAF_USDA=8.824
NC_035100.1	8970692	.	T	A	.	.	MAF_INRAE=44.937;MAF_USDA=39.412
NC_035100.1	8970708	.	G	T	.	.	MAF_INRAE=30.38;MAF_USDA=33.529
NC_035100.1	8970732	.	G	T	.	.	MAF_INRAE=11.392;MAF_USDA=19.412
NC_035100.1	8970826	.	G	T	.	.	MAF_INRAE=6.329;MAF_USDA=7.647
NC_035100.1	8970846	.	C	T	.	.	MAF_INRAE=5.0;MAF_USDA=6.25
NC_035100.1	8970944	.	C	T	.	.	MAF_USDA=2.353
NC_035100.1	8970979	.	G	T	.	.	MAF_USDA=1.639
NC_035100.1	8971250	.	A	T	.	.	MAF_USDA=6.557
NC_035100.1	8971269	.	T	G	.	.	MAF_INRAE=36.709;MAF_USDA=31.25
NC_035100.1	8971347	.	C	T	.	.	MAF_USDA=1.639
NC_035100.1	8971364	.	T	C	.	.	MAF_USDA=1.639
NC_035100.1	8971428	.	T	C	.	.	MAF_INRAE=46.203;MAF_USDA=34.706
NC_035100.1	8971525	.	T	G	.	.	MAF_INRAE=23.418;MAF_USDA=6.471
NC_035100.1	8971555	.	T	G	.	.	MAF_INRAE=5.0
NC_035100.1	8971728	.	G	A	.	.	MAF_USDA=9.016
NC_035100.1	8971865	.	T	C	.	.	MAF_USDA=8.824
NC_035100.1	8971919	.	A	T	.	.	MAF_INRAE=12.5;MAF_USDA=16.471
NC_035100.1	8971958	.	C	T	.	.	MAF_INRAE=15.789;MAF_USDA=5.294
NC_035100.1	8971987	.	G	A	.	.	MAF_USDA=4.918
NC_035100.1	8972013	.	C	G	.	.	MAF_INRAE=23.333;MAF_USDA=3.279
NC_035100.1	8972032	.	C	T	.	.	MAF_INRAE=23.418;MAF_USDA=7.059
NC_035100.1	8972063	.	C	A	.	.	MAF_INRAE=18.354;MAF_USDA=5.882
NC_035100.1	8972092	.	C	T	.	.	MAF_INRAE=23.333;MAF_USDA=3.279
NC_035100.1	8972109	.	G	T	.	.	MAF_USDA=2.459
NC_035100.1	8972303	.	G	A	.	.	MAF_USDA=2.083
NC_035100.1	8972345	.	G	C	.	.	MAF_USDA=2.459
NC_035100.1	8972348	.	G	C	.	.	MAF_INRAE=5.0;MAF_USDA=5.882
NC_035100.1	8972351	.	T	C	.	.	MAF_INRAE=5.0;MAF_USDA=5.882
NC_035100.1	8972361	.	T	G	.	.	MAF_INRAE=44.937;MAF_USDA=17.059
NC_035100.1	8972392	.	G	A	.	.	MAF_USDA=2.459
NC_035100.1	8972481	.	G	A	.	.	MAF_USDA=8.333
NC_035100.1	8972484	.	G	T	.	.	MAF_INRAE=5.0;MAF_USDA=2.083
NC_035100.1	8972572	.	G	T	.	.	MAF_USDA=3.279
NC_035100.1	8972634	.	A	G	.	.	MAF_USDA=1.639
NC_035100.1	8972648	.	T	G	.	.	MAF_USDA=2.459
NC_035100.1	8972665	.	G	A	.	.	MAF_INRAE=6.962;MAF_USDA=12.941
NC_035100.1	8972816	.	A	G	.	.	MAF_INRAE=30.38;MAF_USDA=4.918
NC_035100.1	8972844	.	T	C	.	.	MAF_INRAE=23.418;MAF_USDA=8.235
NC_035100.1	8972974	.	C	A	.	.	MAF_INRAE=5.0
NC_035100.1	8973006	.	A	T	.	.	MAF_INRAE=5.0;MAF_USDA=5.294
NC_035100.1	8973009	.	C	T	.	.	MAF_INRAE=23.333;MAF_USDA=2.459
NC_035100.1	8973060	.	C	A	.	.	MAF_INRAE=20.253;MAF_USDA=1.765
NC_035100.1	8973159	.	C	A	.	.	MAF_INRAE=6.667;MAF_USDA=6.471
NC_035100.1	8973219	.	T	C	.	.	MAF_INRAE=23.418;MAF_USDA=4.706
NC_035100.1	8973280	.	C	A	.	.	MAF_USDA=2.083
NC_035100.1	8973285	.	T	A	.	.	MAF_USDA=4.918
NC_035100.1	8973293	.	A	T	.	.	MAF_USDA=1.639
NC_035100.1	8973302	.	G	A	.	.	MAF_USDA=4.918
NC_035100.1	8973324	.	C	A	.	.	MAF_INRAE=25.0
NC_035100.1	8973541	.	G	A	.	.	MAF_INRAE=1.667
NC_035100.1	8973579	.	G	A	.	.	MAF_INRAE=13.333
NC_035100.1	8973594	.	G	C	.	.	MAF_INRAE=22.152;MAF_USDA=12.941
NC_035100.1	8973612	.	C	A	.	.	MAF_USDA=4.918
NC_035100.1	8973620	.	G	A	.	.	MAF_USDA=2.353
NC_035100.1	8973637	.	A	G	.	.	MAF_INRAE=19.167;MAF_USDA=8.824
NC_035100.1	8973655	.	T	A	.	.	MAF_USDA=3.279
NC_035100.1	8973822	.	C	A	.	.	MAF_INRAE=24.051;MAF_USDA=7.647
NC_035100.1	8973833	.	C	T	.	.	MAF_USDA=4.918
NC_035100.1	8973834	.	G	A	.	.	MAF_INRAE=20.253;MAF_USDA=4.706
NC_035100.1	8974128	.	G	C	.	.	MAF_INRAE=24.051;MAF_USDA=8.929
NC_035100.1	8974221	.	G	A	.	.	MAF_INRAE=10.127;MAF_USDA=4.167
NC_035100.1	8974249	.	G	A	.	.	MAF_INRAE=13.924;MAF_USDA=11.31
NC_035100.1	8974271	.	G	A	.	.	MAF_USDA=8.333
NC_035100.1	8974273	.	G	T	.	.	MAF_USDA=18.75
NC_035100.1	8974394	.	C	T	.	.	MAF_USDA=7.377
NC_035100.1	8974398	.	C	T	.	.	MAF_INRAE=12.658;MAF_USDA=2.083
NC_035100.1	8974549	.	G	T	.	.	MAF_USDA=3.333
NC_035100.1	8974562	.	A	T	.	.	MAF_USDA=3.333
NC_035100.1	8974605	.	T	C	.	.	MAF_USDA=3.333
NC_035100.1	8975321	.	C	A	.	.	MAF_INRAE=26.316;MAF_USDA=16.667
NC_035100.1	8975354	.	C	T	.	.	MAF_USDA=3.333
NC_035100.1	8975431	.	A	C	.	.	MAF_USDA=3.279
NC_035100.1	8975611	.	A	G	.	.	MAF_USDA=1.639
NC_035100.1	8975718	.	G	A	.	.	MAF_INRAE=24.051;MAF_USDA=3.529
NC_035100.1	8975762	.	G	A	.	.	MAF_USDA=7.377
NC_035100.1	8975763	.	T	G	.	.	MAF_INRAE=1.667
NC_035100.1	8975773	.	C	T	.	.	MAF_USDA=1.639
NC_035100.1	8975835	.	T	G	.	.	MAF_USDA=14.754
NC_035100.1	8975911	.	G	A	.	.	MAF_INRAE=46.203;MAF_USDA=30.0
NC_035100.1	8975923	.	C	G	.	.	MAF_INRAE=39.241;MAF_USDA=39.412
NC_035100.1	8975959	.	G	A	.	.	MAF_INRAE=12.658;MAF_USDA=2.083
NC_035100.1	8975981	.	T	C	.	.	MAF_INRAE=5.0
NC_035100.1	8975986	.	G	A	.	.	MAF_USDA=5.738
NC_035100.1	8975987	.	A	C	.	.	MAF_INRAE=49.367;MAF_USDA=41.176
NC_035100.1	8976043	.	T	A	.	.	MAF_USDA=2.459
NC_035100.1	8976097	.	C	T	.	.	MAF_INRAE=23.418;MAF_USDA=3.529
NC_035100.1	8976105	.	AC	AA	.	.	MAF_USDA=6.25
NC_035100.1	8976121	.	G	A	.	.	MAF_INRAE=5.263;MAF_USDA=9.412
NC_035100.1	8976162	.	C	T	.	.	MAF_INRAE=22.152;MAF_USDA=18.75
NC_035100.1	8976250	.	A	T	.	.	MAF_INRAE=35.443;MAF_USDA=35.417
NC_035100.1	8976251	.	T	A	.	.	MAF_INRAE=31.667;MAF_USDA=35.417
NC_035100.1	8976270	.	A	G	.	.	MAF_INRAE=1.667;MAF_USDA=14.754
NC_035100.1	8976307	.	A	C	.	.	MAF_INRAE=30.38;MAF_USDA=12.5
NC_035100.1	8976308	.	G	T	.	.	MAF_INRAE=31.667;MAF_USDA=12.5
NC_035100.1	8976360	.	G	T	.	.	MAF_INRAE=21.053
NC_035100.1	8976492	.	G	A	.	.	MAF_USDA=1.639
NC_035100.1	8976515	.	A	G	.	.	MAF_USDA=1.639
NC_035100.1	8976638	.	C	T	.	.	MAF_USDA=8.197
NC_035100.1	8976683	.	C	T	.	.	MAF_USDA=1.639
NC_035100.1	8976684	.	G	A	.	.	MAF_USDA=1.639
NC_035100.1	8976713	.	G	A	.	.	MAF_USDA=1.639
NC_035100.1	8976765	.	A	C	.	.	MAF_INRAE=14.557;MAF_USDA=24.706
NC_035100.1	8976779	.	G	T	.	.	MAF_INRAE=32.278;MAF_USDA=20.588
NC_035100.1	8976803	.	C	A	.	.	MAF_INRAE=25.949;MAF_USDA=25.294
NC_035100.1	8976824	.	C	G	.	.	MAF_INRAE=15.823;MAF_USDA=29.167
NC_035100.1	8976885	.	T	C	.	.	MAF_USDA=3.279
NC_035100.1	8976910	.	G	C	.	.	MAF_USDA=3.279
NC_035100.1	8976934	.	A	C	.	.	MAF_USDA=3.333
NC_035100.1	8977017	.	G	C	.	.	MAF_INRAE=39.167;MAF_USDA=11.017
NC_035100.1	8977025	.	G	T	.	.	MAF_INRAE=36.076;MAF_USDA=31.765
NC_035100.1	8977028	.	G	T	.	.	MAF_INRAE=12.658;MAF_USDA=2.083
NC_035100.1	8977055	.	T	A	.	.	MAF_USDA=6.25
NC_035100.1	8977066	.	T	A	.	.	MAF_USDA=7.377
NC_035100.1	8977116	.	TGGGGGGT	TGGGGGGG	.	.	MAF_USDA=50.0
NC_035100.1	8977124	.	T	G	.	.	MAF_USDA=25.0
NC_035100.1	8977230	.	T	C	.	.	MAF_INRAE=5.0;MAF_USDA=5.357
NC_035100.1	8977239	.	A	G	.	.	MAF_INRAE=46.203;MAF_USDA=29.412
NC_035100.1	8977282	.	G	A	.	.	MAF_INRAE=15.789;MAF_USDA=2.083
NC_035100.1	8977323	.	T	C	.	.	MAF_INRAE=36.709;MAF_USDA=42.353
NC_035100.1	8977358	.	G	A	.	.	MAF_INRAE=24.684;MAF_USDA=18.452
NC_035100.1	8977363	.	C	G	.	.	MAF_INRAE=5.0
NC_035100.1	8977388	.	T	A	.	.	MAF_INRAE=5.0;MAF_USDA=4.706
NC_035100.1	8977440	.	T	G	.	.	MAF_INRAE=5.0
NC_035100.1	8977474	.	C	G	.	.	MAF_USDA=4.167
NC_035100.1	8977484	.	A	C	.	.	MAF_USDA=2.459
NC_035100.1	8977532	.	C	A	.	.	MAF_USDA=1.639
NC_035100.1	8977533	.	T	A	.	.	MAF_INRAE=25.316;MAF_USDA=13.529
NC_035100.1	8977583	.	T	C	.	.	MAF_INRAE=10.127;MAF_USDA=3.529
NC_035100.1	8977701	.	C	T	.	.	MAF_INRAE=22.152;MAF_USDA=15.882
NC_035100.1	8977780	.	G	A	.	.	MAF_INRAE=16.456;MAF_USDA=2.083
NC_035100.1	8977833	.	T	C	.	.	MAF_INRAE=22.152;MAF_USDA=23.529
NC_035100.1	8977842	.	G	A	.	.	MAF_INRAE=12.658;MAF_USDA=2.083
NC_035100.1	8977898	.	T	C	.	.	MAF_INRAE=22.152;MAF_USDA=13.095
NC_035100.1	8977913	.	C	T	.	.	MAF_INRAE=22.152;MAF_USDA=29.167
NC_035100.1	8977963	.	G	A	.	.	MAF_USDA=10.656
NC_035100.1	8977965	.	T	C	.	.	MAF_INRAE=46.203;MAF_USDA=39.412
NC_035100.1	8978014	.	C	T	.	.	MAF_INRAE=13.333;MAF_USDA=17.647
NC_035100.1	8978020	.	C	T	.	.	MAF_INRAE=11.667;MAF_USDA=2.083
NC_035100.1	8978026	.	G	T	.	.	MAF_INRAE=11.667;MAF_USDA=14.706
NC_035100.1	8978032	.	C	T	.	.	MAF_USDA=4.918
NC_035100.1	8978064	.	G	T	.	.	MAF_INRAE=10.0;MAF_USDA=14.706
NC_035100.1	8978080	.	A	C	.	.	MAF_INRAE=5.0;MAF_USDA=6.471
NC_035100.1	8978084	.	C	A	.	.	MAF_INRAE=1.667;MAF_USDA=4.098
NC_035100.1	8978127	.	G	A	.	.	MAF_INRAE=14.557;MAF_USDA=28.689
NC_035100.1	8978132	.	G	A	.	.	MAF_INRAE=15.789;MAF_USDA=10.656
NC_035100.1	8978137	.	A	G	.	.	MAF_INRAE=10.759;MAF_USDA=22.951
NC_035100.1	8978140	.	A	G	.	.	MAF_USDA=6.25
NC_035100.1	8978147	.	T	C	.	.	MAF_INRAE=6.667;MAF_USDA=11.475
NC_035100.1	8978151	.	A	G	.	.	MAF_INRAE=6.667;MAF_USDA=12.295
NC_035100.1	8978171	.	T	G	.	.	MAF_USDA=12.295
NC_035100.1	8978172	.	G	C	.	.	MAF_USDA=12.295
NC_035100.1	8978173	.	C	A	.	.	MAF_USDA=12.295
NC_035100.1	8978182	.	A	C	.	.	MAF_INRAE=19.167;MAF_USDA=8.824
NC_035100.1	8978244	.	G	A	.	.	MAF_USDA=4.098
NC_035100.1	8978301	.	C	T	.	.	MAF_USDA=2.459
NC_035100.1	8978316	.	G	T	.	.	MAF_USDA=3.279
NC_035100.1	8978320	.	A	T	.	.	MAF_INRAE=12.658;MAF_USDA=35.294
NC_035100.1	8978393	.	T	G	.	.	MAF_INRAE=12.658;MAF_USDA=7.647
NC_035100.1	8978468	.	G	A	.	.	MAF_USDA=1.639
NC_035100.1	8978489	.	A	C	.	.	MAF_USDA=15.882
NC_035100.1	8978515	.	G	A	.	.	MAF_USDA=3.279
NC_035100.1	8978520	.	A	C	.	.	MAF_USDA=1.639
NC_035100.1	8978568	.	G	A	.	.	MAF_USDA=9.836
NC_035100.1	8978667	.	A	C	.	.	MAF_INRAE=5.833
NC_035100.1	8978673	.	T	A	.	.	MAF_INRAE=1.667;MAF_USDA=4.098
NC_035100.1	8978711	.	C	T	.	.	MAF_INRAE=20.0;MAF_USDA=8.824
NC_035100.1	8978775	.	A	T	.	.	MAF_INRAE=12.658;MAF_USDA=6.25
NC_035100.1	8978784	.	C	T	.	.	MAF_USDA=1.639
NC_035100.1	8978803	.	A	T	.	.	MAF_INRAE=27.848;MAF_USDA=32.941
NC_035100.1	8978833	.	T	A	.	.	MAF_USDA=1.639
NC_035100.1	8978841	.	A	G	.	.	MAF_INRAE=34.177;MAF_USDA=15.882
NC_035100.1	8978843	.	T	A	.	.	MAF_INRAE=12.658;MAF_USDA=29.412
NC_035100.1	8978844	.	A	C	.	.	MAF_INRAE=10.0;MAF_USDA=29.412
NC_035100.1	8978854	.	T	C	.	.	MAF_USDA=2.459
NC_035100.1	8978895	.	G	C	.	.	MAF_INRAE=6.667;MAF_USDA=18.033
NC_035100.1	8978918	.	C	T	.	.	MAF_INRAE=20.0;MAF_USDA=12.353
NC_035100.1	8978921	.	C	T	.	.	MAF_USDA=3.279
NC_035100.1	8979006	.	G	A	.	.	MAF_USDA=1.639
NC_035100.1	8979023	.	A	G	.	.	MAF_INRAE=5.0
NC_035100.1	8979027	.	G	C	.	.	MAF_INRAE=1.667
NC_035100.1	8979169	.	T	A	.	.	MAF_INRAE=5.833;MAF_USDA=9.412
NC_035100.1	8979354	.	A	G	.	.	MAF_USDA=6.25
NC_035100.1	8979374	.	C	G	.	.	MAF_INRAE=13.924;MAF_USDA=41.765
NC_035100.1	8979431	.	G	A	.	.	MAF_INRAE=5.063;MAF_USDA=9.412
NC_035100.1	8979455	.	A	C	.	.	MAF_USDA=5.738
NC_035100.1	8979481	.	G	A	.	.	MAF_INRAE=14.557;MAF_USDA=5.294
NC_035100.1	8979549	.	T	A	.	.	MAF_INRAE=10.0
NC_035100.1	8979576	.	T	G	.	.	MAF_USDA=8.333
NC_035100.1	8979578	.	A	G	.	.	MAF_INRAE=6.667;MAF_USDA=1.639
NC_035100.1	8979590	.	A	T	.	.	MAF_INRAE=24.684;MAF_USDA=18.235
NC_035100.1	8979607	.	A	C	.	.	MAF_INRAE=3.165;MAF_USDA=5.294
NC_035100.1	8979616	.	C	A	.	.	MAF_INRAE=46.835;MAF_USDA=28.235
NC_035100.1	8979719	.	A	C	.	.	MAF_USDA=2.083
NC_035100.1	8979834	.	G	T	.	.	MAF_USDA=7.377
NC_035100.1	8979838	.	A	T	.	.	MAF_USDA=7.377
NC_035100.1	8979840	.	G	C	.	.	MAF_USDA=7.377
NC_035100.1	8979843	.	T	A	.	.	MAF_USDA=6.557
NC_035100.1	8979847	.	C	T	.	.	MAF_USDA=7.377
NC_035100.1	8979852	.	T	G	.	.	MAF_USDA=7.377
NC_035100.1	8979856	.	T	C	.	.	MAF_USDA=6.557
NC_035100.1	8979860	.	A	T	.	.	MAF_USDA=8.197
NC_035100.1	8979866	.	T	A	.	.	MAF_USDA=8.197
NC_035100.1	8979879	.	C	A	.	.	MAF_USDA=8.197
NC_035100.1	8979886	.	G	A	.	.	MAF_USDA=8.197
NC_035100.1	8979890	.	C	T	.	.	MAF_USDA=8.197
NC_035100.1	8979894	.	G	A	.	.	MAF_USDA=8.235
NC_035100.1	8979904	.	T	C	.	.	MAF_USDA=8.197
NC_035100.1	8979907	.	A	G	.	.	MAF_USDA=8.197
NC_035100.1	8979915	.	C	G	.	.	MAF_USDA=2.459
NC_035100.1	8979919	.	A	G	.	.	MAF_USDA=8.197
NC_035100.1	8979921	.	G	A	.	.	MAF_USDA=6.557
NC_035100.1	8979963	.	G	T	.	.	MAF_USDA=1.639
NC_035100.1	8979966	.	G	T	.	.	MAF_INRAE=34.81;MAF_USDA=43.529
NC_035100.1	8979983	.	C	T	.	.	MAF_USDA=8.333
NC_035100.1	8979984	.	G	T	.	.	MAF_INRAE=3.165;MAF_USDA=2.083
NC_035100.1	8980000	.	G	C	.	.	MAF_USDA=6.25
NC_035100.1	8980015	.	C	T	.	.	MAF_INRAE=3.165;MAF_USDA=7.059
NC_035100.1	8980058	.	C	T	.	.	MAF_INRAE=5.063;MAF_USDA=9.412
NC_035100.1	8980069	.	C	A	.	.	MAF_INRAE=1.667;MAF_USDA=4.098
NC_035100.1	8980090	.	G	A	.	.	MAF_USDA=2.459
NC_035100.1	8980106	.	T	G	.	.	MAF_INRAE=22.785;MAF_USDA=11.765
NC_035100.1	8980143	.	G	A	.	.	MAF_USDA=1.639
NC_035100.1	8980184	.	C	A	.	.	MAF_INRAE=10.759;MAF_USDA=27.059
NC_035100.1	8980198	.	C	T	.	.	MAF_USDA=14.754
NC_035100.1	8980221	.	G	T	.	.	MAF_USDA=1.639
NC_035100.1	8980228	.	A	T	.	.	MAF_INRAE=2.532;MAF_USDA=2.941
NC_035100.1	8980231	.	T	A	.	.	MAF_USDA=6.25
NC_035100.1	8980411	.	G	T	.	.	MAF_INRAE=19.167;MAF_USDA=10.0
NC_035100.1	8980537	.	G	T	.	.	MAF_USDA=4.167
NC_035100.1	8980567	.	C	A	.	.	MAF_INRAE=5.833
NC_035100.1	8980611	.	C	T	.	.	MAF_USDA=11.176
NC_035100.1	8980644	.	G	A	.	.	MAF_USDA=2.353
NC_035100.1	8980653	.	T	C	.	.	MAF_INRAE=1.667;MAF_USDA=7.377
NC_035100.1	8980739	.	C	T	.	.	MAF_USDA=2.083
NC_035100.1	8980747	.	G	A	.	.	MAF_USDA=9.836
NC_035100.1	8980788	.	C	T	.	.	MAF_USDA=4.918
NC_035100.1	8980916	.	G	A	.	.	MAF_USDA=4.167
NC_035100.1	8980938	.	T	A	.	.	MAF_INRAE=17.089;MAF_USDA=7.059
NC_035100.1	8980954	.	G	A	.	.	MAF_USDA=4.918
NC_035100.1	8981088	.	T	A	.	.	MAF_USDA=3.529
NC_035100.1	8981142	.	C	T	.	.	MAF_USDA=45.082
NC_035100.1	8981170	.	A	C	.	.	MAF_INRAE=5.063;MAF_USDA=10.0
NC_035100.1	8981217	.	G	T	.	.	MAF_USDA=6.25
NC_035100.1	8981277	.	C	T	.	.	MAF_USDA=4.918
NC_035100.1	8981309	.	C	G	.	.	MAF_USDA=3.529
NC_035100.1	8981312	.	G	A	.	.	MAF_USDA=3.529
NC_035100.1	8981314	.	A	G	.	.	MAF_INRAE=17.722;MAF_USDA=33.529
NC_035100.1	8981322	.	C	T	.	.	MAF_INRAE=12.658;MAF_USDA=2.083
NC_035100.1	8981369	.	C	T	.	.	MAF_USDA=1.639
NC_035100.1	8981424	.	G	T	.	.	MAF_INRAE=14.557;MAF_USDA=32.941
NC_035100.1	8981514	.	C	T	.	.	MAF_USDA=4.098
NC_035100.1	8981524	.	C	G	.	.	MAF_USDA=6.557
NC_035100.1	8981555	.	G	T	.	.	MAF_USDA=2.459
NC_035100.1	8981559	.	C	T	.	.	MAF_USDA=6.557
NC_035100.1	8981560	.	T	C	.	.	MAF_INRAE=48.734;MAF_USDA=34.118
NC_035100.1	8981610	.	G	A	.	.	MAF_USDA=5.738
NC_035100.1	8981618	.	C	T	.	.	MAF_INRAE=10.127;MAF_USDA=3.529
NC_035100.1	8981651	.	C	T	.	.	MAF_INRAE=26.582;MAF_USDA=28.824
NC_035100.1	8981669	.	C	T	.	.	MAF_INRAE=6.667;MAF_USDA=8.333
NC_035100.1	8981671	.	C	T	.	.	MAF_INRAE=6.667;MAF_USDA=8.333
NC_035100.1	8981674	.	A	T	.	.	MAF_INRAE=40.0;MAF_USDA=45.882
NC_035100.1	8981676	.	C	T	.	.	MAF_INRAE=37.5;MAF_USDA=31.176
NC_035100.1	8981711	.	T	C	.	.	MAF_INRAE=19.167;MAF_USDA=16.471
NC_035100.1	8981778	.	T	A	.	.	MAF_INRAE=18.987;MAF_USDA=41.176
NC_035100.1	8981889	.	C	T	.	.	MAF_INRAE=5.833;MAF_USDA=1.639
NC_035100.1	8981924	.	C	T	.	.	MAF_USDA=7.377
NC_035100.1	8981980	.	C	T	.	.	MAF_USDA=1.639
NC_035100.1	8982057	.	T	A	.	.	MAF_USDA=1.639
NC_035100.1	8982152	.	G	C	.	.	MAF_INRAE=32.911;MAF_USDA=27.059
NC_035100.1	8982191	.	G	A	.	.	MAF_USDA=4.098
NC_035100.1	8982201	.	T	C	.	.	MAF_INRAE=5.833;MAF_USDA=1.639
NC_035100.1	8982202	.	A	T	.	.	MAF_USDA=4.918
NC_035100.1	8982266	.	C	T	.	.	MAF_INRAE=19.167;MAF_USDA=15.294
NC_035100.1	8982281	.	C	T	.	.	MAF_USDA=4.098
NC_035100.1	8982325	.	C	A	.	.	MAF_USDA=2.459
NC_035100.1	8982357	.	G	T	.	.	MAF_USDA=2.353
NC_035100.1	8982406	.	G	A	.	.	MAF_USDA=1.639
NC_035100.1	8982407	.	A	T	.	.	MAF_INRAE=5.833;MAF_USDA=6.25
NC_035100.1	8982408	.	C	G	.	.	MAF_INRAE=5.833;MAF_USDA=6.25
NC_035100.1	8982409	.	A	G	.	.	MAF_USDA=6.25
NC_035100.1	8982417	.	G	A	.	.	MAF_INRAE=5.833
NC_035100.1	8982442	.	T	C	.	.	MAF_USDA=5.738
NC_035100.1	8982444	.	A	T	.	.	MAF_USDA=4.918
NC_035100.1	8982472	.	A	G	.	.	MAF_USDA=3.333
NC_035100.1	8982492	.	A	C	.	.	MAF_INRAE=3.165;MAF_USDA=2.941
NC_035100.1	8982504	.	G	A	.	.	MAF_INRAE=10.127;MAF_USDA=5.882
NC_035100.1	8982596	.	G	T	.	.	MAF_USDA=2.459
NC_035100.1	8982600	.	T	G	.	.	MAF_INRAE=11.667;MAF_USDA=7.059
NC_035100.1	8982669	.	A	C	.	.	MAF_INRAE=19.167;MAF_USDA=10.656
NC_035100.1	8982681	.	A	G	.	.	MAF_INRAE=35.0;MAF_USDA=28.824
NC_035100.1	8982695	.	C	T	.	.	MAF_USDA=2.459
NC_035100.1	8982798	.	A	T	.	.	MAF_USDA=2.353
NC_035100.1	8982813	.	A	T	.	.	MAF_INRAE=30.0;MAF_USDA=22.941
NC_035100.1	8982838	.	C	G	.	.	MAF_INRAE=10.0;MAF_USDA=4.118
NC_035100.1	8982853	.	T	C	.	.	MAF_INRAE=38.333;MAF_USDA=47.917
NC_035100.1	8982976	.	C	T	.	.	MAF_USDA=3.279
NC_035100.1	8982978	.	C	T	.	.	MAF_USDA=5.738
NC_035100.1	8983009	.	C	T	.	.	MAF_USDA=4.098
NC_035100.1	8983036	.	A	T	.	.	MAF_USDA=1.639
NC_035100.1	8983042	.	C	A	.	.	MAF_INRAE=5.0;MAF_USDA=4.706
NC_035100.1	8983048	.	C	T	.	.	MAF_USDA=9.836
NC_035100.1	8983056	.	A	G	.	.	MAF_USDA=14.754
NC_035100.1	8983061	.	G	A	.	.	MAF_INRAE=5.0;MAF_USDA=4.706
NC_035100.1	8983075	.	G	A	.	.	MAF_USDA=10.656
NC_035100.1	8983077	.	A	C	.	.	MAF_USDA=3.279
NC_035100.1	8983085	.	G	A	.	.	MAF_USDA=9.836
NC_035100.1	8983091	.	G	C	.	.	MAF_USDA=2.459
NC_035100.1	8983120	.	A	T	.	.	MAF_USDA=4.918
NC_035100.1	8983129	.	A	T	.	.	MAF_USDA=2.459
NC_035100.1	8983130	.	T	G	.	.	MAF_USDA=5.882
NC_035100.1	8983152	.	T	C	.	.	MAF_USDA=2.083
NC_035100.1	8983154	.	C	T	.	.	MAF_INRAE=1.667;MAF_USDA=4.918
NC_035100.1	8983155	.	G	A	.	.	MAF_USDA=1.639
NC_035100.1	8983340	.	C	T	.	.	MAF_USDA=8.197
NC_035100.1	8983353	.	T	C	.	.	MAF_INRAE=4.167
NC_035100.1	8983384	.	G	T	.	.	MAF_INRAE=14.167;MAF_USDA=4.167
NC_035100.1	8983411	.	C	A	.	.	MAF_INRAE=13.333
NC_035100.1	8983420	.	G	A	.	.	MAF_USDA=2.459
NC_035100.1	8983449	.	G	A	.	.	MAF_USDA=1.639
NC_035100.1	8983487	.	G	C	.	.	MAF_INRAE=5.833;MAF_USDA=1.639
NC_035100.1	8983508	.	G	T	.	.	MAF_INRAE=12.658;MAF_USDA=2.083
NC_035100.1	8983520	.	C	T	.	.	MAF_INRAE=5.833;MAF_USDA=4.118
NC_035100.1	8983615	.	C	T	.	.	MAF_USDA=22.917
NC_035100.1	8983642	.	C	T	.	.	MAF_USDA=20.833
NC_035100.1	8983706	.	C	A	.	.	MAF_INRAE=21.053;MAF_USDA=12.941
NC_035100.1	8983752	.	C	T	.	.	MAF_USDA=4.237
NC_035100.1	8983784	.	G	C	.	.	MAF_USDA=4.098
NC_035100.1	8983808	.	G	A	.	.	MAF_USDA=2.353
NC_035100.1	8983828	.	C	T	.	.	MAF_INRAE=12.658;MAF_USDA=7.059
NC_035100.1	8983830	.	A	C	.	.	MAF_INRAE=9.494;MAF_USDA=8.235
NC_035100.1	8983832	.	T	G	.	.	MAF_USDA=11.475
NC_035100.1	8983978	.	T	C	.	.	MAF_INRAE=5.833;MAF_USDA=1.639
NC_035100.1	8983980	.	C	A	.	.	MAF_INRAE=5.833;MAF_USDA=1.639
NC_035100.1	8984012	.	A	C	.	.	MAF_INRAE=5.063;MAF_USDA=11.765
NC_035100.1	8984028	.	A	T	.	.	MAF_INRAE=12.658;MAF_USDA=6.471
NC_035100.1	8984067	.	C	A	.	.	MAF_USDA=2.459
NC_035100.1	8984086	.	C	T	.	.	MAF_USDA=2.459
NC_035100.1	8984116	.	T	G	.	.	MAF_INRAE=5.0
NC_035100.1	8984160	.	G	T	.	.	MAF_USDA=1.639
NC_035100.1	8984162	.	A	G	.	.	MAF_USDA=3.529
NC_035100.1	8984172	.	G	A	.	.	MAF_USDA=11.475
NC_035100.1	8984176	.	G	A	.	.	MAF_INRAE=11.667;MAF_USDA=2.083
NC_035100.1	8984178	.	G	T	.	.	MAF_INRAE=5.263;MAF_USDA=8.824
NC_035100.1	8984181	.	C	T	.	.	MAF_USDA=8.824
NC_035100.1	8984183	.	A	G	.	.	MAF_USDA=4.098
NC_035100.1	8984184	.	T	C	.	.	MAF_INRAE=19.167;MAF_USDA=8.235
NC_035100.1	8984191	.	T	G	.	.	MAF_INRAE=19.167;MAF_USDA=12.353
NC_035100.1	8984195	.	T	C	.	.	MAF_INRAE=35.443;MAF_USDA=47.917
NC_035100.1	8984198	.	G	A	.	.	MAF_INRAE=3.333;MAF_USDA=10.417
NC_035100.1	8984199	.	A	G	.	.	MAF_INRAE=35.833;MAF_USDA=33.529
NC_035100.1	8984203	.	G	A	.	.	MAF_INRAE=35.833;MAF_USDA=33.529
NC_035100.1	8984207	.	T	A	.	.	MAF_USDA=2.459
NC_035100.1	8984257	.	T	C	.	.	MAF_USDA=11.905
NC_035100.1	8984258	.	G	A	.	.	MAF_USDA=11.31
NC_035100.1	8984260	.	T	A	.	.	MAF_USDA=11.31
NC_035100.1	8984261	.	A	G	.	.	MAF_USDA=19.048
NC_035100.1	8984268	.	T	G	.	.	MAF_INRAE=12.658;MAF_USDA=11.905
NC_035100.1	8984273	.	T	A	.	.	MAF_INRAE=3.165;MAF_USDA=5.357
NC_035100.1	8984277	.	A	G	.	.	MAF_INRAE=10.127;MAF_USDA=7.143
NC_035100.1	8984285	.	T	C	.	.	MAF_USDA=3.529
NC_035100.1	8984299	.	T	A	.	.	MAF_USDA=2.459
NC_035100.1	8984301	.	A	C	.	.	MAF_INRAE=15.19;MAF_USDA=19.412
NC_035100.1	8984393	.	C	T	.	.	MAF_INRAE=6.667;MAF_USDA=3.529
NC_035100.1	8984422	.	G	T	.	.	MAF_INRAE=22.152;MAF_USDA=5.294
NC_035100.1	8984438	.	A	G	.	.	MAF_INRAE=4.43;MAF_USDA=11.765
NC_035100.1	8984467	.	A	G	.	.	MAF_INRAE=5.063;MAF_USDA=14.706
NC_035100.1	8984474	.	A	T	.	.	MAF_USDA=9.412
NC_035100.1	8984477	.	T	A	.	.	MAF_USDA=9.412
NC_035100.1	8984605	.	T	G	.	.	MAF_INRAE=12.658;MAF_USDA=2.083
NC_035100.1	8984660	.	A	T	.	.	MAF_INRAE=1.667;MAF_USDA=3.279
NC_035100.1	8984686	.	C	T	.	.	MAF_INRAE=6.962;MAF_USDA=5.882
NC_035100.1	8984722	.	G	A	.	.	MAF_INRAE=41.772;MAF_USDA=40.0
NC_035100.1	8984723	.	A	T	.	.	MAF_INRAE=5.263;MAF_USDA=8.824
NC_035100.1	8984730	.	G	C	.	.	MAF_INRAE=15.823;MAF_USDA=4.118
NC_035100.1	8984752	.	C	T	.	.	MAF_USDA=3.529
NC_035100.1	8984788	.	G	A	.	.	MAF_INRAE=5.0
NC_035100.1	8984812	.	A	T	.	.	MAF_INRAE=23.418;MAF_USDA=32.941
NC_035100.1	8984818	.	G	A	.	.	MAF_INRAE=6.329;MAF_USDA=4.706
NC_035100.1	8984851	.	C	T	.	.	MAF_USDA=3.279
NC_035100.1	8984898	.	G	T	.	.	MAF_INRAE=14.557;MAF_USDA=5.882
NC_035100.1	8984937	.	C	T	.	.	MAF_INRAE=35.443;MAF_USDA=26.471
NC_035100.1	8985017	.	G	T	.	.	MAF_USDA=1.639
NC_035100.1	8985049	.	C	G	.	.	MAF_INRAE=19.167;MAF_USDA=8.929
NC_035100.1	8985070	.	C	T	.	.	MAF_USDA=6.557
NC_035100.1	8985092	.	A	G	.	.	MAF_INRAE=49.367;MAF_USDA=28.235
NC_035100.1	8985142	.	C	A	.	.	MAF_USDA=3.279
NC_035100.1	8985157	.	T	C	.	.	MAF_USDA=3.279
NC_035100.1	8985191	.	A	G	.	.	MAF_USDA=1.639
NC_035100.1	8985314	.	C	A	.	.	MAF_INRAE=12.658;MAF_USDA=2.083
NC_035100.1	8985637	.	G	T	.	.	MAF_INRAE=19.62;MAF_USDA=30.0
NC_035100.1	8985645	.	C	A	.	.	MAF_USDA=2.459
NC_035100.1	8985647	.	T	G	.	.	MAF_INRAE=19.62;MAF_USDA=30.588
NC_035100.1	8985688	.	T	C	.	.	MAF_INRAE=20.253;MAF_USDA=17.059
NC_035100.1	8985733	.	T	C	.	.	MAF_INRAE=24.051;MAF_USDA=45.294
NC_035100.1	8985759	.	A	G	.	.	MAF_USDA=1.639
NC_035100.1	8985821	.	G	A	.	.	MAF_USDA=2.459
NC_035100.1	8985842	.	C	A	.	.	MAF_INRAE=5.833
NC_035100.1	8985895	.	C	A	.	.	MAF_INRAE=12.025;MAF_USDA=2.083
NC_035100.1	8985896	.	T	C	.	.	MAF_INRAE=2.5;MAF_USDA=6.471
NC_035100.1	8985943	.	G	T	.	.	MAF_USDA=11.765
NC_035100.1	8986020	.	T	C	.	.	MAF_INRAE=21.519;MAF_USDA=14.167
NC_035100.1	8986050	.	A	C	.	.	MAF_INRAE=19.167;MAF_USDA=14.286
NC_035100.1	8986062	.	C	G	.	.	MAF_INRAE=28.333;MAF_USDA=31.548
NC_035100.1	8986068	.	A	T	.	.	MAF_USDA=10.714
NC_035100.1	8986152	.	A	C	.	.	MAF_INRAE=38.608;MAF_USDA=42.857
NC_035100.1	8986156	.	A	T	.	.	MAF_INRAE=37.5;MAF_USDA=44.048
NC_035100.1	8986205	.	G	A	.	.	MAF_INRAE=5.0;MAF_USDA=2.5
NC_035100.1	8986253	.	A	G	.	.	MAF_USDA=6.557
NC_035100.1	8986259	.	G	T	.	.	MAF_USDA=2.083
NC_035100.1	8986317	.	G	T	.	.	MAF_INRAE=15.789;MAF_USDA=8.824
NC_035100.1	8986372	.	A	G	.	.	MAF_INRAE=15.789;MAF_USDA=8.824
NC_035100.1	8986428	.	A	G	.	.	MAF_INRAE=34.81;MAF_USDA=5.882
NC_035100.1	8986453	.	C	A	.	.	MAF_INRAE=26.316
NC_035100.1	8986463	.	T	G	.	.	MAF_INRAE=5.263;MAF_USDA=20.833
NC_035100.1	8986544	.	C	T	.	.	MAF_USDA=2.459
NC_035100.1	8986558	.	C	T	.	.	MAF_USDA=2.083
NC_035100.1	8986563	.	C	A	.	.	MAF_USDA=2.083
NC_035100.1	8986584	.	C	T	.	.	MAF_USDA=4.118
NC_035100.1	8986697	.	G	A	.	.	MAF_INRAE=46.835;MAF_USDA=40.588
NC_035100.1	8986706	.	G	A	.	.	MAF_INRAE=37.975;MAF_USDA=30.0
NC_035100.1	8986714	.	A	C	.	.	MAF_INRAE=34.177;MAF_USDA=48.824
NC_035100.1	8986787	.	C	A	.	.	MAF_INRAE=13.333
NC_035100.1	8986788	.	G	A	.	.	MAF_INRAE=15.789;MAF_USDA=8.824
NC_035100.1	8987036	.	G	A	.	.	MAF_INRAE=14.557;MAF_USDA=5.294
NC_035100.1	8987038	.	G	A	.	.	MAF_INRAE=10.833;MAF_USDA=5.294
NC_035100.1	8987043	.	A	G	.	.	MAF_INRAE=24.051;MAF_USDA=34.118
NC_035100.1	8987097	.	G	A	.	.	MAF_INRAE=9.494;MAF_USDA=3.529
NC_035100.1	8987133	.	C	T	.	.	MAF_USDA=1.639
NC_035100.1	8987142	.	C	G	.	.	MAF_USDA=4.918
NC_035100.1	8987174	.	C	G	.	.	MAF_INRAE=5.0
NC_035100.1	8987198	.	C	G	.	.	MAF_INRAE=14.557;MAF_USDA=5.294
NC_035100.1	8987242	.	T	C	.	.	MAF_INRAE=20.253;MAF_USDA=4.167
NC_035100.1	8987295	.	T	G	.	.	MAF_INRAE=18.354;MAF_USDA=20.0
NC_035100.1	8987303	.	T	C	.	.	MAF_INRAE=23.418;MAF_USDA=31.765
NC_035100.1	8987313	.	C	T	.	.	MAF_USDA=1.639
NC_035100.1	8987318	.	T	A	.	.	MAF_INRAE=18.354;MAF_USDA=17.647
NC_035100.1	8987466	.	A	C	.	.	MAF_USDA=2.353
NC_035100.1	8987522	.	G	T	.	.	MAF_INRAE=15.789;MAF_USDA=9.412
NC_035100.1	8987589	.	T	A	.	.	MAF_USDA=3.279
NC_035100.1	8987597	.	T	G	.	.	MAF_INRAE=5.0
NC_035100.1	8987601	.	G	A	.	.	MAF_USDA=2.459
NC_035100.1	8987723	.	C	T	.	.	MAF_INRAE=18.987;MAF_USDA=36.471
NC_035100.1	8987727	.	G	C	.	.	MAF_INRAE=11.667;MAF_USDA=36.471
NC_035100.1	8987932	.	G	A	.	.	MAF_USDA=4.098
NC_035100.1	8988046	.	A	C	.	.	MAF_USDA=1.639
NC_035100.1	8988202	.	A	G	.	.	MAF_USDA=27.647
NC_035100.1	8988412	.	G	A	.	.	MAF_INRAE=49.367;MAF_USDA=19.412
NC_035100.1	8988447	.	A	T	.	.	MAF_INRAE=13.924;MAF_USDA=14.118
NC_035100.1	8988479	.	T	G	.	.	MAF_USDA=22.353
NC_035100.1	8988563	.	T	C	.	.	MAF_USDA=32.353
NC_035100.1	8988587	.	C	A	.	.	MAF_INRAE=6.667;MAF_USDA=1.639
NC_035100.1	8988637	.	G	A	.	.	MAF_USDA=1.639
NC_035100.1	8988822	.	T	G	.	.	MAF_INRAE=3.165;MAF_USDA=17.059
NC_035100.1	8988850	.	C	A	.	.	MAF_INRAE=15.789;MAF_USDA=1.765
NC_035100.1	8988875	.	C	T	.	.	MAF_USDA=1.639
NC_035100.1	8988899	.	C	T	.	.	MAF_INRAE=3.165;MAF_USDA=7.647
NC_035100.1	8988901	.	C	T	.	.	MAF_INRAE=12.658;MAF_USDA=37.059
NC_035100.1	8988908	.	A	T	.	.	MAF_USDA=3.529
NC_035100.1	8988917	.	T	C	.	.	MAF_INRAE=18.987;MAF_USDA=39.412
NC_035100.1	8988923	.	T	C	.	.	MAF_INRAE=12.5;MAF_USDA=23.529
NC_035100.1	8988929	.	T	C	.	.	MAF_INRAE=12.658;MAF_USDA=10.588
NC_035100.1	8988961	.	T	C	.	.	MAF_INRAE=21.053;MAF_USDA=14.118
NC_035100.1	8988963	.	T	C	.	.	MAF_INRAE=15.789;MAF_USDA=8.824
NC_035100.1	8989089	.	A	G	.	.	MAF_INRAE=38.608;MAF_USDA=49.412
NC_035100.1	8989101	.	T	G	.	.	MAF_INRAE=15.789;MAF_USDA=7.647
NC_035100.1	8989105	.	A	G	.	.	MAF_INRAE=42.405;MAF_USDA=24.706
NC_035100.1	8989124	.	T	G	.	.	MAF_USDA=1.639
NC_035100.1	8989157	.	G	A	.	.	MAF_INRAE=2.532;MAF_USDA=7.647
NC_035100.1	8989173	.	C	A	.	.	MAF_INRAE=1.667
NC_035100.1	8989204	.	G	T	.	.	MAF_INRAE=42.405;MAF_USDA=38.824
NC_035100.1	8989212	.	C	T	.	.	MAF_USDA=4.098
NC_035100.1	8989366	.	G	C	.	.	MAF_INRAE=1.667
NC_035100.1	8989384	.	T	G	.	.	MAF_INRAE=6.667;MAF_USDA=4.918
NC_035100.1	8989407	.	G	A	.	.	MAF_INRAE=42.405;MAF_USDA=32.941
NC_035100.1	8989548	.	A	T	.	.	MAF_USDA=2.083
NC_035100.1	8989549	.	A	C	.	.	MAF_INRAE=3.165
NC_035100.1	8989617	.	C	A	.	.	MAF_INRAE=5.0;MAF_USDA=2.941
NC_035100.1	8989621	.	A	C	.	.	MAF_INRAE=13.333
NC_035100.1	8989625	.	T	G	.	.	MAF_INRAE=3.165;MAF_USDA=2.941
NC_035100.1	8989686	.	T	C	.	.	MAF_USDA=4.918
NC_035100.1	8989866	.	C	A	.	.	MAF_USDA=1.639
NC_035100.1	8989886	.	A	G	.	.	MAF_USDA=5.738
NC_035100.1	8989910	.	T	A	.	.	MAF_USDA=5.833
NC_035100.1	8989974	.	C	T	.	.	MAF_INRAE=13.333;MAF_USDA=1.176
NC_035100.1	8990037	.	C	T	.	.	MAF_INRAE=32.911;MAF_USDA=38.824
NC_035100.1	8990148	.	T	C	.	.	MAF_INRAE=8.861;MAF_USDA=21.176
NC_035100.1	8990315	.	G	A	.	.	MAF_USDA=1.639
NC_035100.1	8990328	.	G	A	.	.	MAF_USDA=7.647
NC_035100.1	8990379	.	A	T	.	.	MAF_USDA=2.083
NC_035100.1	8990385	.	A	T	.	.	MAF_USDA=4.167
NC_035100.1	8990390	.	T	A	.	.	MAF_USDA=6.25
NC_035100.1	8990396	.	G	A	.	.	MAF_INRAE=41.139;MAF_USDA=45.882
NC_035100.1	8990397	.	A	C	.	.	MAF_INRAE=5.833
NC_035100.1	8990424	.	G	T	.	.	MAF_USDA=9.836
NC_035100.1	8990441	.	G	T	.	.	MAF_USDA=2.083
NC_035100.1	8990488	.	A	C	.	.	MAF_INRAE=31.013;MAF_USDA=36.471
NC_035100.1	8990525	.	A	C	.	.	MAF_INRAE=13.333;MAF_USDA=5.882
NC_035100.1	8990556	.	C	T	.	.	MAF_INRAE=31.013;MAF_USDA=44.118
NC_035100.1	8990777	.	T	A	.	.	MAF_INRAE=13.333;MAF_USDA=2.381
NC_035100.1	8990798	.	G	T	.	.	MAF_INRAE=46.835;MAF_USDA=28.824
NC_035100.1	8990801	.	T	A	.	.	MAF_INRAE=21.053;MAF_USDA=5.882
NC_035100.1	8990817	.	T	G	.	.	MAF_USDA=3.529
NC_035100.1	8990818	.	G	T	.	.	MAF_INRAE=1.667;MAF_USDA=6.557
NC_035100.1	8990880	.	T	G	.	.	MAF_INRAE=7.5;MAF_USDA=4.167
NC_035100.1	8990947	.	C	T	.	.	MAF_INRAE=49.367;MAF_USDA=38.235
NC_035100.1	8990949	.	T	G	.	.	MAF_INRAE=13.333;MAF_USDA=1.639
NC_035100.1	8990967	.	T	A	.	.	MAF_INRAE=13.333;MAF_USDA=1.639
NC_035100.1	8990973	.	A	T	.	.	MAF_USDA=2.459
NC_035100.1	8991027	.	A	G	.	.	MAF_INRAE=47.468;MAF_USDA=10.588
NC_035100.1	8991053	.	T	C	.	.	MAF_INRAE=13.333
NC_035100.1	8991080	.	G	T	.	.	MAF_INRAE=21.053;MAF_USDA=4.118
NC_035100.1	8991115	.	T	C	.	.	MAF_INRAE=26.316;MAF_USDA=31.176
NC_035100.1	8991158	.	T	A	.	.	MAF_INRAE=14.557;MAF_USDA=35.294
NC_035100.1	8991162	.	C	A	.	.	MAF_USDA=35.294
NC_035100.1	8991183	.	C	A	.	.	MAF_USDA=12.5
NC_035100.1	8991184	.	T	G	.	.	MAF_USDA=2.083
NC_035100.1	8991259	.	G	A	.	.	MAF_INRAE=5.833
NC_035100.1	8991271	.	T	G	.	.	MAF_USDA=1.639
NC_035100.1	8991324	.	T	G	.	.	MAF_USDA=2.083
NC_035100.1	8991350	.	T	A	.	.	MAF_USDA=6.25
NC_035100.1	8991351	.	T	A	.	.	MAF_USDA=4.167
NC_035100.1	8991360	.	G	A	.	.	MAF_INRAE=5.833
NC_035100.1	8991381	.	A	C	.	.	MAF_INRAE=15.0;MAF_USDA=5.882
NC_035100.1	8991405	.	C	T	.	.	MAF_USDA=1.639
NC_035100.1	8991415	.	C	T	.	.	MAF_INRAE=42.405;MAF_USDA=10.0
NC_035100.1	8991442	.	G	A	.	.	MAF_USDA=1.639
NC_035100.1	8991506	.	A	T	.	.	MAF_USDA=1.639
NC_035100.1	8991526	.	A	C	.	.	MAF_INRAE=6.962;MAF_USDA=18.824
NC_035100.1	8991597	.	G	T	.	.	MAF_USDA=5.738
NC_035100.1	8991604	.	T	C	.	.	MAF_INRAE=23.418;MAF_USDA=20.588
NC_035100.1	8991611	.	G	T	.	.	MAF_INRAE=17.089;MAF_USDA=13.529
NC_035100.1	8991667	.	A	T	.	.	MAF_USDA=2.353
NC_035100.1	8991678	.	G	A	.	.	MAF_USDA=5.738
NC_035100.1	8991723	.	C	T	.	.	MAF_USDA=1.639
NC_035100.1	8991729	.	T	G	.	.	MAF_USDA=3.279
NC_035100.1	8991755	.	C	T	.	.	MAF_INRAE=14.167;MAF_USDA=1.176
NC_035100.1	8991790	.	G	A	.	.	MAF_INRAE=46.203;MAF_USDA=21.765
NC_035100.1	8991812	.	C	A	.	.	MAF_INRAE=5.833
NC_035100.1	8991921	.	G	T	.	.	MAF_USDA=2.941
NC_035100.1	8991946	.	C	T	.	.	MAF_INRAE=32.911;MAF_USDA=49.412
NC_035100.1	8991954	.	G	A	.	.	MAF_INRAE=14.167;MAF_USDA=1.176
NC_035100.1	8991978	.	C	A	.	.	MAF_INRAE=2.532;MAF_USDA=22.941
NC_035100.1	8991980	.	A	G	.	.	MAF_INRAE=15.789;MAF_USDA=5.882
NC_035100.1	8991982	.	T	A	.	.	MAF_INRAE=15.823;MAF_USDA=11.176
NC_035100.1	8991988	.	C	T	.	.	MAF_INRAE=10.127;MAF_USDA=10.588
NC_035100.1	8992011	.	T	G	.	.	MAF_INRAE=14.167;MAF_USDA=12.941
NC_035100.1	8992034	.	T	G	.	.	MAF_INRAE=44.304;MAF_USDA=37.647
NC_035100.1	8992057	.	C	A	.	.	MAF_INRAE=5.833
NC_035100.1	8992090	.	C	T	.	.	MAF_INRAE=1.667;MAF_USDA=16.471
NC_035100.1	8992237	.	T	G	.	.	MAF_INRAE=15.19;MAF_USDA=18.235
NC_035100.1	8992242	.	T	A	.	.	MAF_USDA=2.353
NC_035100.1	8992244	.	A	C	.	.	MAF_USDA=8.235
NC_035100.1	8992253	.	T	C	.	.	MAF_USDA=2.353
NC_035100.1	8992411	.	G	A	.	.	MAF_INRAE=12.025;MAF_USDA=3.529
NC_035100.1	8992517	.	G	A	.	.	MAF_USDA=2.941
NC_035100.1	8992525	.	C	T	.	.	MAF_INRAE=9.494
NC_035100.1	8992530	.	T	A	.	.	MAF_USDA=2.353
NC_035100.1	8992553	.	A	G	.	.	MAF_USDA=24.59
NC_035100.1	8992580	.	C	G	.	.	MAF_USDA=3.529
NC_035100.1	8992582	.	A	C	.	.	MAF_USDA=3.529
NC_035100.1	8992593	.	G	T	.	.	MAF_USDA=2.353
NC_035100.1	8992626	.	G	A	.	.	MAF_USDA=1.639
NC_035100.1	8992645	.	T	C	.	.	MAF_INRAE=5.833
NC_035100.1	8992713	.	C	G	.	.	MAF_INRAE=44.167
NC_035100.1	8992714	.	T	A	.	.	MAF_INRAE=44.167
NC_035100.1	8992746	.	C	G	.	.	MAF_INRAE=43.333
NC_035100.1	8992756	.	G	C	.	.	MAF_INRAE=45.833
NC_035100.1	8992782	.	T	C	.	.	MAF_USDA=39.583
NC_035100.1	8992785	.	C	G	.	.	MAF_INRAE=5.0;MAF_USDA=10.417
NC_035100.1	8992801	.	A	T	.	.	MAF_INRAE=45.0
NC_035100.1	8992802	.	G	A	.	.	MAF_INRAE=45.833
NC_035100.1	8992805	.	G	A	.	.	MAF_INRAE=45.833
NC_035100.1	8992808	.	A	T	.	.	MAF_INRAE=5.833
NC_035100.1	8992821	.	T	G	.	.	MAF_INRAE=44.167
NC_035100.1	8992830	.	G	T	.	.	MAF_INRAE=40.0
NC_035100.1	8992835	.	C	A	.	.	MAF_USDA=1.639
NC_035100.1	8992844	.	C	A	.	.	MAF_INRAE=44.167
NC_035100.1	8992850	.	G	A	.	.	MAF_INRAE=44.167
NC_035100.1	8992856	.	G	A	.	.	MAF_INRAE=45.833
NC_035100.1	8992864	.	G	T	.	.	MAF_INRAE=40.0
NC_035100.1	8992869	.	A	C	.	.	MAF_INRAE=45.833
NC_035100.1	8992881	.	T	C	.	.	MAF_INRAE=45.0
NC_035100.1	8992885	.	T	C	.	.	MAF_INRAE=10.0
NC_035100.1	8992889	.	T	A	.	.	MAF_INRAE=44.167
NC_035100.1	8992902	.	T	A	.	.	MAF_INRAE=5.833;MAF_USDA=6.25
NC_035100.1	8992912	.	G	T	.	.	MAF_INRAE=43.333
NC_035100.1	8992929	.	T	C	.	.	MAF_INRAE=5.833;MAF_USDA=8.333
NC_035100.1	8992960	.	G	A	.	.	MAF_USDA=1.639
NC_035100.1	8992980	.	A	G	.	.	MAF_INRAE=41.667;MAF_USDA=14.706
NC_035100.1	8993061	.	A	G	.	.	MAF_INRAE=5.833;MAF_USDA=6.25
NC_035100.1	8993131	.	A	G	.	.	MAF_INRAE=9.494;MAF_USDA=7.059
NC_035100.1	8993146	.	G	A	.	.	MAF_USDA=2.459
NC_035100.1	8993446	.	T	C	.	.	MAF_USDA=2.459
NC_035100.1	8993691	.	G	T	.	.	MAF_INRAE=1.667
NC_035100.1	8993802	.	G	T	.	.	MAF_USDA=18.235
NC_035100.1	8993900	.	C	T	.	.	MAF_INRAE=13.333;MAF_USDA=1.765
NC_035100.1	8993915	.	G	T	.	.	MAF_INRAE=26.582;MAF_USDA=20.0
NC_035100.1	8993927	.	A	G	.	.	MAF_INRAE=34.177
NC_035100.1	8993945	.	G	T	.	.	MAF_INRAE=47.468;MAF_USDA=44.706
NC_035100.1	8993946	.	T	G	.	.	MAF_INRAE=49.167;MAF_USDA=44.706
NC_035100.1	8994006	.	C	T	.	.	MAF_USDA=2.459
NC_035100.1	8994083	.	G	T	.	.	MAF_USDA=4.098
NC_035100.1	8994139	.	C	T	.	.	MAF_USDA=5.738
NC_035100.1	8994141	.	G	T	.	.	MAF_USDA=2.459
NC_035100.1	8994165	.	C	A	.	.	MAF_INRAE=5.833;MAF_USDA=5.738
NC_035100.1	8994204	.	A	G	.	.	MAF_INRAE=5.833
NC_035100.1	8994348	.	T	C	.	.	MAF_USDA=7.377
NC_035100.1	8994356	.	A	C	.	.	MAF_USDA=2.459
NC_035100.1	8994375	.	A	G	.	.	MAF_INRAE=23.418;MAF_USDA=27.869
NC_035100.1	8994438	.	C	T	.	.	MAF_INRAE=15.0;MAF_USDA=15.574
NC_035100.1	8994617	.	A	G	.	.	MAF_INRAE=20.833;MAF_USDA=10.0
NC_035100.1	8994712	.	C	A	.	.	MAF_USDA=2.459
NC_035100.1	8994718	.	A	G	.	.	MAF_INRAE=24.684;MAF_USDA=37.647
NC_035100.1	8994757	.	C	A	.	.	MAF_USDA=2.459
NC_035100.1	8994783	.	A	G	.	.	MAF_INRAE=20.833;MAF_USDA=1.765
NC_035100.1	8994794	.	T	C	.	.	MAF_USDA=2.459
NC_035100.1	8994857	.	C	A	.	.	MAF_INRAE=50.0;MAF_USDA=33.529
NC_035100.1	8994858	.	A	C	.	.	MAF_INRAE=47.5;MAF_USDA=39.412
NC_035100.1	8994938	.	G	A	.	.	MAF_INRAE=43.671;MAF_USDA=18.824
NC_035100.1	8994972	.	C	T	.	.	MAF_USDA=2.941
NC_035100.1	8995182	.	T	A	.	.	MAF_USDA=5.0
NC_035100.1	8995380	.	C	A	.	.	MAF_INRAE=21.053;MAF_USDA=4.167
NC_035100.1	8995552	.	A	G	.	.	MAF_USDA=4.237
NC_035100.1	8995579	.	A	G,*	.	.	MAF_INRAE=36.842;MAF_USDA=10.417
NC_035100.1	8995598	.	T	A	.	.	MAF_USDA=8.333
NC_035100.1	8995599	.	T	A	.	.	MAF_USDA=8.333
NC_035100.1	8995629	.	T	C	.	.	MAF_USDA=4.918
NC_035100.1	8995708	.	G	T	.	.	MAF_INRAE=17.5;MAF_USDA=1.19
NC_035100.1	8995748	.	C	T	.	.	MAF_INRAE=5.833
NC_035100.1	8995940	.	C	T	.	.	MAF_USDA=1.765
NC_035100.1	8995979	.	G	A	.	.	MAF_USDA=1.639
NC_035100.1	8996033	.	G	T	.	.	MAF_USDA=1.639
NC_035100.1	8996046	.	T	G	.	.	MAF_INRAE=39.873;MAF_USDA=27.647
NC_035100.1	8996047	.	A	T	.	.	MAF_INRAE=2.532;MAF_USDA=5.738
NC_035100.1	8996066	.	G	A	.	.	MAF_INRAE=5.0
NC_035100.1	8996086	.	C	A	.	.	MAF_INRAE=2.532;MAF_USDA=5.833
NC_035100.1	8996128	.	T	C	.	.	MAF_INRAE=6.667;MAF_USDA=1.667
NC_035100.1	8996159	.	G	C	.	.	MAF_INRAE=5.0
NC_035100.1	8996239	.	A	T	.	.	MAF_INRAE=26.582;MAF_USDA=30.0
NC_035100.1	8996321	.	C	T	.	.	MAF_INRAE=43.671;MAF_USDA=15.294
NC_035100.1	8996364	.	G	T	.	.	MAF_USDA=4.918
NC_035100.1	8996365	.	A	T	.	.	MAF_USDA=4.918
NC_035100.1	8996496	.	C	T	.	.	MAF_USDA=2.459
NC_035100.1	8996605	.	G	A	.	.	MAF_INRAE=21.053;MAF_USDA=6.471
NC_035100.1	8996620	.	G	A	.	.	MAF_USDA=7.377
NC_035100.1	8996644	.	A	T	.	.	MAF_USDA=2.353
NC_035100.1	8996715	.	T	G	.	.	MAF_USDA=2.459
NC_035100.1	8996735	.	C	T	.	.	MAF_USDA=1.639
NC_035100.1	8996805	.	A	C	.	.	MAF_USDA=14.706
NC_035100.1	8997007	.	T	A	.	.	MAF_USDA=2.941
NC_035100.1	8997096	.	G	A	.	.	MAF_USDA=1.176
NC_035100.1	8997119	.	C	T	.	.	MAF_USDA=3.279
NC_035100.1	8997166	.	A	T	.	.	MAF_INRAE=1.667
NC_035100.1	8997390	.	CC	CT	.	.	MAF_USDA=10.417
NC_035100.1	8997391	.	C	T	.	.	MAF_INRAE=21.053
NC_035100.1	8998054	.	C	T	.	.	MAF_USDA=2.459
NC_035100.1	8998075	.	G	A	.	.	MAF_USDA=2.459
NC_035100.1	8998126	.	C	G	.	.	MAF_USDA=3.279
NC_035100.1	8998137	.	T	C	.	.	MAF_USDA=5.294
NC_035100.1	8998221	.	A	C	.	.	MAF_INRAE=2.532;MAF_USDA=18.033
NC_035100.1	8998233	.	C	A	.	.	MAF_INRAE=5.833
NC_035100.1	8998343	.	A	G	.	.	MAF_INRAE=5.0
NC_035100.1	8998351	.	G	T	.	.	MAF_USDA=4.098
NC_035100.1	8998362	.	T	G	.	.	MAF_USDA=2.459
NC_035100.1	8998445	.	G	A	.	.	MAF_USDA=4.167
NC_035100.1	8998459	.	A	T	.	.	MAF_INRAE=7.595
NC_035100.1	8998465	.	T	G	.	.	MAF_USDA=2.083
NC_035100.1	8998469	.	G	T	.	.	MAF_USDA=6.557
NC_035100.1	8998472	.	T	G	.	.	MAF_INRAE=2.532;MAF_USDA=9.836
NC_035100.1	8998524	.	G	A	.	.	MAF_USDA=4.098
NC_035100.1	8998532	.	G	A	.	.	MAF_INRAE=5.0
NC_035100.1	8998547	.	G	T	.	.	MAF_USDA=4.918
NC_035100.1	8998637	.	T	G	.	.	MAF_INRAE=7.595;MAF_USDA=18.235
NC_035100.1	8998660	.	C	T	.	.	MAF_INRAE=44.304;MAF_USDA=16.471
NC_035100.1	8998697	.	G	A	.	.	MAF_INRAE=2.532;MAF_USDA=4.098
NC_035100.1	8998707	.	C	A	.	.	MAF_USDA=4.098
NC_035100.1	8998848	.	C	A	.	.	MAF_INRAE=12.025
NC_035100.1	8998854	.	T	C	.	.	MAF_INRAE=21.053;MAF_USDA=18.235
NC_035100.1	8998904	.	G	A	.	.	MAF_INRAE=21.053;MAF_USDA=7.647
NC_035100.1	8998922	.	C	T	.	.	MAF_USDA=2.459
NC_035100.1	8999011	.	T	A	.	.	MAF_INRAE=1.667;MAF_USDA=2.459
NC_035100.1	8999033	.	C	T	.	.	MAF_USDA=3.279
NC_035100.1	8999066	.	G	A	.	.	MAF_USDA=4.918
NC_035100.1	8999357	.	A	T	.	.	MAF_USDA=2.459
NC_035100.1	8999500	.	G	A	.	.	MAF_USDA=4.918
NC_035100.1	8999890	.	C	T	.	.	MAF_INRAE=44.304;MAF_USDA=14.706
NC_035100.1	9000007	.	G	A	.	.	MAF_USDA=3.529
NC_035100.1	9000016	.	C	A	.	.	MAF_USDA=7.377
NC_035100.1	9000020	.	T	C	.	.	MAF_USDA=2.353
NC_035100.1	9000023	.	G	A	.	.	MAF_INRAE=2.532;MAF_USDA=5.738
NC_035100.1	9000091	.	T	G	.	.	MAF_USDA=2.353
NC_035100.1	9000185	.	A	G	.	.	MAF_INRAE=2.532;MAF_USDA=6.471
NC_035100.1	9000259	.	A	G	.	.	MAF_INRAE=8.228;MAF_USDA=18.235
NC_035100.1	9000273	.	A	T	.	.	MAF_INRAE=7.5;MAF_USDA=18.452
NC_035100.1	9000283	.	G	C	.	.	MAF_INRAE=41.772;MAF_USDA=43.452
NC_035100.1	9000357	.	A	G	.	.	MAF_INRAE=21.053;MAF_USDA=13.529
NC_035100.1	9000370	.	C	A	.	.	MAF_USDA=5.738
NC_035100.1	9000371	.	G	A	.	.	MAF_INRAE=46.203;MAF_USDA=21.176
NC_035100.1	9000375	.	G	A	.	.	MAF_INRAE=44.167;MAF_USDA=44.706
NC_035100.1	9000450	.	C	G	.	.	MAF_INRAE=41.772;MAF_USDA=38.824
NC_035100.1	9000469	.	CTTATTA	CTTATTT	.	.	MAF_USDA=35.417
NC_035100.1	9000485	.	T	C	.	.	MAF_USDA=4.118
NC_035100.1	9000495	.	C	T	.	.	MAF_INRAE=2.532;MAF_USDA=5.738
NC_035100.1	9000496	.	G	A	.	.	MAF_USDA=2.459
NC_035100.1	9000534	.	T	G	.	.	MAF_USDA=2.5
NC_035100.1	9000551	.	C	A	.	.	MAF_INRAE=46.667;MAF_USDA=29.167
NC_035100.1	9000555	.	T	A	.	.	MAF_INRAE=47.5;MAF_USDA=29.167
NC_035100.1	9000578	.	G	A	.	.	MAF_USDA=1.667
NC_035100.1	9000610	.	A	G	.	.	MAF_INRAE=7.595;MAF_USDA=9.167
NC_035100.1	9000628	.	T	C	.	.	MAF_USDA=1.667
NC_035100.1	9000644	.	T	G	.	.	MAF_USDA=26.19
NC_035100.1	9000651	.	G	T	.	.	MAF_USDA=10.119
NC_035100.1	9000661	.	C	T	.	.	MAF_INRAE=44.304;MAF_USDA=15.476
NC_035100.1	9000707	.	T	C	.	.	MAF_INRAE=22.5;MAF_USDA=40.476
NC_035100.1	9000718	.	A	G	.	.	MAF_USDA=8.333
NC_035100.1	9000724	.	G	A	.	.	MAF_USDA=1.667
NC_035100.1	9000727	.	A	T	.	.	MAF_USDA=2.976
NC_035100.1	9000772	.	A	G	.	.	MAF_INRAE=46.835;MAF_USDA=28.571
NC_035100.1	9000786	.	A	C	.	.	MAF_USDA=5.0
NC_035100.1	9000790	.	C	T	.	.	MAF_INRAE=21.053;MAF_USDA=6.548
NC_035100.1	9000796	.	T	G	.	.	MAF_USDA=5.738
NC_035100.1	9000821	.	C	T	.	.	MAF_INRAE=13.333;MAF_USDA=7.647
NC_035100.1	9000844	.	C	G	.	.	MAF_INRAE=2.532
NC_035100.1	9000898	.	G	A	.	.	MAF_INRAE=44.304;MAF_USDA=15.882
NC_035100.1	9000947	.	C	A	.	.	MAF_USDA=7.377
NC_035100.1	9000976	.	T	C	.	.	MAF_USDA=4.918
NC_035100.1	9000985	.	T	C	.	.	MAF_USDA=4.098
NC_035100.1	9001002	.	C	T	.	.	MAF_USDA=4.918
NC_035100.1	9001022	.	C	T	.	.	MAF_INRAE=49.367;MAF_USDA=48.824
NC_035100.1	9001054	.	C	A	.	.	MAF_INRAE=5.833
NC_035100.1	9001078	.	G	A	.	.	MAF_USDA=2.353
NC_035100.1	9001127	.	A	T	.	.	MAF_INRAE=44.304;MAF_USDA=43.529
NC_035100.1	9001128	.	T	C	.	.	MAF_INRAE=45.0;MAF_USDA=35.417
NC_035100.1	9001178	.	G	C	.	.	MAF_USDA=2.459
NC_035100.1	9001197	.	G	C	.	.	MAF_USDA=9.836
NC_035100.1	9001220	.	T	A	.	.	MAF_INRAE=18.354;MAF_USDA=23.529
NC_035100.1	9001239	.	T	G	.	.	MAF_INRAE=46.667
NC_035100.1	9001275	.	C	A	.	.	MAF_INRAE=6.667;MAF_USDA=1.639
NC_035100.1	9001291	.	G	A	.	.	MAF_INRAE=48.734;MAF_USDA=25.882
NC_035100.1	9001356	.	G	A	.	.	MAF_USDA=2.459
NC_035100.1	9001463	.	C	A	.	.	MAF_INRAE=21.053;MAF_USDA=15.882
NC_035100.1	9001491	.	C	A	.	.	MAF_INRAE=21.053;MAF_USDA=4.167
NC_035100.1	9001514	.	A	G	.	.	MAF_INRAE=27.5
NC_035100.1	9001672	.	T	C	.	.	MAF_INRAE=34.177;MAF_USDA=38.235
NC_035100.1	9001683	.	T	C	.	.	MAF_USDA=4.167
NC_035100.1	9001689	.	T	G	.	.	MAF_INRAE=18.333
NC_035100.1	9001694	.	G	T	.	.	MAF_INRAE=21.053;MAF_USDA=4.167
NC_035100.1	9001713	.	T	C	.	.	MAF_INRAE=21.053;MAF_USDA=1.765
NC_035100.1	9001714	.	A	T	.	.	MAF_INRAE=5.833;MAF_USDA=7.377
NC_035100.1	9001778	.	A	G	.	.	MAF_INRAE=10.127;MAF_USDA=7.059
NC_035100.1	9001848	.	T	C	.	.	MAF_INRAE=46.203;MAF_USDA=27.059
NC_035100.1	9001873	.	C	A	.	.	MAF_USDA=4.918
NC_035100.1	9002027	.	A	C	.	.	MAF_USDA=10.656
NC_035100.1	9002043	.	G	C	.	.	MAF_USDA=2.459
NC_035100.1	9002067	.	G	A	.	.	MAF_USDA=10.656
NC_035100.1	9002161	.	A	G	.	.	MAF_INRAE=29.114;MAF_USDA=40.588
NC_035100.1	9002262	.	C	A	.	.	MAF_INRAE=12.025
NC_035100.1	9002341	.	C	T	.	.	MAF_INRAE=5.833;MAF_USDA=16.667
NC_035100.1	9002427	.	A	T	.	.	MAF_INRAE=32.278;MAF_USDA=37.647
NC_035100.1	9002507	.	A	C	.	.	MAF_INRAE=37.975;MAF_USDA=28.824
NC_035100.1	9002557	.	A	C	.	.	MAF_INRAE=37.975;MAF_USDA=40.588
NC_035100.1	9002599	.	G	A	.	.	MAF_INRAE=42.105;MAF_USDA=40.0
NC_035100.1	9002659	.	T	C	.	.	MAF_INRAE=32.911
NC_035100.1	9002681	.	C	A	.	.	MAF_USDA=13.529
NC_035100.1	9002704	.	T	G	.	.	MAF_USDA=2.083
NC_035100.1	9002728	.	C	A	.	.	MAF_USDA=3.39
NC_035100.1	9002763	.	C	T	.	.	MAF_INRAE=32.911;MAF_USDA=38.824
NC_035100.1	9002812	.	T	C	.	.	MAF_INRAE=23.418;MAF_USDA=13.529
NC_035100.1	9002819	.	C	T	.	.	MAF_INRAE=23.418;MAF_USDA=13.529
NC_035100.1	9002821	.	A	G	.	.	MAF_INRAE=25.0;MAF_USDA=34.118
NC_035100.1	9002858	.	A	T	.	.	MAF_INRAE=16.456;MAF_USDA=32.941
NC_035100.1	9002959	.	A	G	.	.	MAF_USDA=11.475
NC_035100.1	9002971	.	G	A	.	.	MAF_INRAE=29.747;MAF_USDA=14.706
NC_035100.1	9002990	.	G	A	.	.	MAF_INRAE=39.873;MAF_USDA=16.471
NC_035100.1	9003000	.	T	C	.	.	MAF_INRAE=17.089;MAF_USDA=12.353
NC_035100.1	9003027	.	G	A	.	.	MAF_USDA=1.176
NC_035100.1	9003152	.	C	G	.	.	MAF_USDA=4.918
NC_035100.1	9003153	.	C	G	.	.	MAF_USDA=1.639
NC_035100.1	9003215	.	C	G	.	.	MAF_INRAE=37.975;MAF_USDA=20.0
NC_035100.1	9003220	.	A	T	.	.	MAF_INRAE=33.544;MAF_USDA=34.706
NC_035100.1	9003232	.	C	G	.	.	MAF_INRAE=5.0;MAF_USDA=2.353
NC_035100.1	9003256	.	T	C	.	.	MAF_INRAE=31.013;MAF_USDA=24.706
NC_035100.1	9003261	.	A	C	.	.	MAF_INRAE=24.051;MAF_USDA=16.471
NC_035100.1	9003271	.	G	A	.	.	MAF_INRAE=6.667;MAF_USDA=1.639
NC_035100.1	9003296	.	A	G	.	.	MAF_INRAE=46.835;MAF_USDA=46.471
NC_035100.1	9003312	.	C	T	.	.	MAF_INRAE=6.667
NC_035100.1	9003466	.	C	A	.	.	MAF_INRAE=1.667;MAF_USDA=2.083
NC_035100.1	9003467	.	A	G	.	.	MAF_USDA=13.529
NC_035100.1	9003508	.	A	C	.	.	MAF_USDA=1.639
NC_035100.1	9003522	.	G	C	.	.	MAF_USDA=10.656
NC_035100.1	9003523	.	G	A	.	.	MAF_USDA=2.459
NC_035100.1	9003561	.	T	G	.	.	MAF_USDA=29.762
NC_035100.1	9003591	.	A	G	.	.	MAF_USDA=7.738
NC_035100.1	9003606	.	T	G	.	.	MAF_USDA=10.417
NC_035100.1	9004192	.	G	A	.	.	MAF_USDA=2.083
NC_035100.1	9004226	.	G	T	.	.	MAF_USDA=2.976
NC_035100.1	9004360	.	G	A	.	.	MAF_INRAE=37.975;MAF_USDA=33.333
NC_035100.1	9004406	.	T	A	.	.	MAF_INRAE=1.667;MAF_USDA=2.083
NC_035100.1	9004494	.	C	A	.	.	MAF_INRAE=38.608;MAF_USDA=15.882
NC_035100.1	9004508	.	G	T	.	.	MAF_INRAE=44.304;MAF_USDA=41.667
NC_035100.1	9004592	.	C	A	.	.	MAF_INRAE=43.671;MAF_USDA=30.588
NC_035100.1	9004685	.	T	C	.	.	MAF_INRAE=1.667;MAF_USDA=2.083
NC_035100.1	9004745	.	C	G	.	.	MAF_INRAE=13.291;MAF_USDA=5.294
NC_035100.1	9004930	.	A	G	.	.	MAF_USDA=4.098
NC_035100.1	9004976	.	C	T	.	.	MAF_INRAE=5.833;MAF_USDA=2.459
NC_035100.1	9004985	.	A	G	.	.	MAF_USDA=4.918
NC_035100.1	9005019	.	C	T	.	.	MAF_USDA=4.918
NC_035100.1	9005055	.	T	G	.	.	MAF_INRAE=1.667;MAF_USDA=9.412
NC_035100.1	9005080	.	T	C	.	.	MAF_INRAE=41.772;MAF_USDA=40.0
NC_035100.1	9005134	.	C	G	.	.	MAF_INRAE=13.291;MAF_USDA=20.588
NC_035100.1	9005168	.	C	T	.	.	MAF_INRAE=38.608;MAF_USDA=15.882
NC_035100.1	9005300	.	G	T	.	.	MAF_INRAE=21.053;MAF_USDA=4.167
NC_035100.1	9005305	.	C	A	.	.	MAF_INRAE=37.342;MAF_USDA=16.471
NC_035100.1	9005349	.	C	T	.	.	MAF_INRAE=9.167
NC_035100.1	9005371	.	G	A	.	.	MAF_INRAE=13.924;MAF_USDA=5.294
NC_035100.1	9005444	.	C	A	.	.	MAF_USDA=2.941
NC_035100.1	9005619	.	T	C	.	.	MAF_INRAE=3.797;MAF_USDA=5.294
NC_035100.1	9005628	.	C	G	.	.	MAF_INRAE=21.053;MAF_USDA=6.471
NC_035100.1	9005671	.	C	T	.	.	MAF_USDA=2.353
NC_035100.1	9005708	.	A	C	.	.	MAF_USDA=2.459
NC_035100.1	9005833	.	A	C	.	.	MAF_INRAE=5.0;MAF_USDA=2.353
NC_035100.1	9005852	.	G	A	.	.	MAF_USDA=4.918
NC_035100.1	9005857	.	C	T	.	.	MAF_INRAE=14.167;MAF_USDA=14.118
NC_035100.1	9005902	.	T	C	.	.	MAF_INRAE=47.468;MAF_USDA=44.706
NC_035100.1	9005907	.	G	T	.	.	MAF_INRAE=14.167;MAF_USDA=14.118
NC_035100.1	9005975	.	G	C	.	.	MAF_INRAE=38.608;MAF_USDA=16.471
NC_035100.1	9005986	.	C	T	.	.	MAF_INRAE=2.532
NC_035100.1	9006112	.	A	T	.	.	MAF_INRAE=14.167;MAF_USDA=14.118
NC_035100.1	9006115	.	G	A	.	.	MAF_INRAE=41.772;MAF_USDA=29.412
NC_035100.1	9006168	.	C	T	.	.	MAF_USDA=1.639
NC_035100.1	9006236	.	T	G	.	.	MAF_INRAE=42.105
NC_035100.1	9006281	.	G	A	.	.	MAF_INRAE=9.167;MAF_USDA=8.333
NC_035100.1	9006308	.	C	T	.	.	MAF_USDA=2.459
NC_035100.1	9006328	.	C	T	.	.	MAF_INRAE=14.167;MAF_USDA=14.118
NC_035100.1	9006339	.	A	C	.	.	MAF_INRAE=13.924;MAF_USDA=1.765
NC_035100.1	9006343	.	T	G	.	.	MAF_USDA=4.098
NC_035100.1	9006425	.	C	A	.	.	MAF_INRAE=22.152;MAF_USDA=12.941
NC_035100.1	9006453	.	G	C	.	.	MAF_USDA=7.059
NC_035100.1	9006683	.	A	G	.	.	MAF_INRAE=12.5;MAF_USDA=12.941
NC_035100.1	9006875	.	G	A	.	.	MAF_USDA=3.279
NC_035100.1	9006958	.	T	G	.	.	MAF_INRAE=37.342;MAF_USDA=17.059
NC_035100.1	9006975	.	G	A	.	.	MAF_USDA=6.557
NC_035100.1	9006985	.	A	C	.	.	MAF_INRAE=32.911;MAF_USDA=15.294
NC_035100.1	9007003	.	G	T	.	.	MAF_USDA=2.459
NC_035100.1	9007071	.	G	T	.	.	MAF_USDA=1.639
NC_035100.1	9007192	.	G	A	.	.	MAF_USDA=4.167
NC_035100.1	9007234	.	A	T	.	.	MAF_INRAE=25.833
NC_035100.1	9007246	.	A	T	.	.	MAF_INRAE=1.667;MAF_USDA=9.412
NC_035100.1	9007339	.	G	T	.	.	MAF_INRAE=6.667;MAF_USDA=1.639
NC_035100.1	9007342	.	C	A	.	.	MAF_INRAE=24.684;MAF_USDA=16.471
NC_035100.1	9007346	.	T	C	.	.	MAF_USDA=2.353
NC_035100.1	9007382	.	C	T	.	.	MAF_USDA=4.098
NC_035100.1	9007409	.	C	T	.	.	MAF_INRAE=34.81;MAF_USDA=15.882
NC_035100.1	9007550	.	C	T	.	.	MAF_INRAE=24.684;MAF_USDA=16.471
NC_035100.1	9007561	.	A	T	.	.	MAF_INRAE=40.506;MAF_USDA=37.059
NC_035100.1	9007571	.	G	T	.	.	MAF_INRAE=34.81;MAF_USDA=15.882
NC_035100.1	9007665	.	G	T	.	.	MAF_INRAE=24.684;MAF_USDA=17.059
NC_035100.1	9007670	.	G	T	.	.	MAF_INRAE=12.025;MAF_USDA=18.824
NC_035100.1	9007701	.	T	A	.	.	MAF_INRAE=24.684;MAF_USDA=17.059
NC_035100.1	9007731	.	A	G	.	.	MAF_INRAE=24.684;MAF_USDA=16.471
NC_035100.1	9007740	.	T	C	.	.	MAF_INRAE=24.684;MAF_USDA=15.882
NC_035100.1	9007748	.	A	G	.	.	MAF_USDA=4.918
NC_035100.1	9007791	.	C	T	.	.	MAF_INRAE=13.924;MAF_USDA=14.706
NC_035100.1	9007921	.	T	A	.	.	MAF_INRAE=2.532
NC_035100.1	9007946	.	G	T	.	.	MAF_INRAE=14.557;MAF_USDA=15.294
NC_035100.1	9007977	.	A	T	.	.	MAF_USDA=1.639
NC_035100.1	9007998	.	C	A	.	.	MAF_USDA=1.639
NC_035100.1	9008006	.	T	A	.	.	MAF_INRAE=12.025;MAF_USDA=24.706
NC_035100.1	9008150	.	G	A	.	.	MAF_USDA=4.918
NC_035100.1	9008243	.	T	G	.	.	MAF_USDA=5.738
NC_035100.1	9008405	.	C	A	.	.	MAF_USDA=5.738
NC_035100.1	9008430	.	G	A	.	.	MAF_USDA=5.738
NC_035100.1	9008479	.	T	A	.	.	MAF_USDA=5.738
NC_035100.1	9008546	.	G	T	.	.	MAF_USDA=4.918
NC_035100.1	9008559	.	C	A	.	.	MAF_USDA=1.639
NC_035100.1	9008646	.	C	T	.	.	MAF_INRAE=17.722;MAF_USDA=27.647
NC_035100.1	9008714	.	G	A	.	.	MAF_USDA=6.557
NC_035100.1	9008733	.	C	T	.	.	MAF_USDA=5.0
NC_035100.1	9008758	.	T	G	.	.	MAF_USDA=5.833
NC_035100.1	9008772	.	A	G	.	.	MAF_INRAE=18.987;MAF_USDA=10.0
NC_035100.1	9008820	.	C	G	.	.	MAF_USDA=9.016
NC_035100.1	9008863	.	G	A	.	.	MAF_USDA=5.738
NC_035100.1	9008872	.	G	A	.	.	MAF_INRAE=4.167
NC_035100.1	9008900	.	G	A	.	.	MAF_INRAE=4.167
NC_035100.1	9009137	.	G	A	.	.	MAF_USDA=5.738
NC_035100.1	9009313	.	G	A	.	.	MAF_USDA=5.738
NC_035100.1	9009390	.	G	T	.	.	MAF_USDA=1.639
NC_035100.1	9009427	.	G	T	.	.	MAF_INRAE=13.333
NC_035100.1	9009470	.	C	T	.	.	MAF_USDA=2.459
NC_035100.1	9009472	.	A	G	.	.	MAF_USDA=2.459
NC_035100.1	9009473	.	C	T	.	.	MAF_USDA=1.639
NC_035100.1	9009476	.	G	A	.	.	MAF_USDA=1.639
NC_035100.1	9009516	.	G	A	.	.	MAF_USDA=5.738
NC_035100.1	9009616	.	G	A	.	.	MAF_USDA=5.738
NC_035100.1	9009656	.	T	G	.	.	MAF_USDA=6.557
NC_035100.1	9009663	.	C	A	.	.	MAF_USDA=5.294
NC_035100.1	9009704	.	G	A	.	.	MAF_USDA=1.639
NC_035100.1	9009727	.	G	T	.	.	MAF_INRAE=21.519;MAF_USDA=11.765
NC_035100.1	9009770	.	T	A	.	.	MAF_USDA=8.197
NC_035100.1	9009771	.	A	G	.	.	MAF_USDA=8.197
NC_035100.1	9009956	.	T	G	.	.	MAF_INRAE=14.557;MAF_USDA=27.059
NC_035100.1	9010006	.	A	G	.	.	MAF_USDA=4.098
NC_035100.1	9010065	.	G	A	.	.	MAF_USDA=5.738
NC_035100.1	9010075	.	C	T	.	.	MAF_USDA=5.738
NC_035100.1	9010079	.	C	T	.	.	MAF_USDA=5.738
NC_035100.1	9010130	.	A	G	.	.	MAF_INRAE=4.167
NC_035100.1	9010282	.	C	T	.	.	MAF_INRAE=33.333;MAF_USDA=14.706
NC_035100.1	9010297	.	T	C	.	.	MAF_USDA=4.918
NC_035100.1	9010351	.	A	G	.	.	MAF_INRAE=4.167
NC_035100.1	9010435	.	G	A	.	.	MAF_INRAE=3.333;MAF_USDA=2.941
NC_035100.1	9010474	.	T	C	.	.	MAF_USDA=2.459
NC_035100.1	9010480	.	T	C	.	.	MAF_USDA=2.459
NC_035100.1	9010553	.	C	T	.	.	MAF_INRAE=13.924;MAF_USDA=12.941
NC_035100.1	9010607	.	T	C	.	.	MAF_USDA=4.098
NC_035100.1	9010634	.	G	A	.	.	MAF_INRAE=12.025;MAF_USDA=12.353
NC_035100.1	9010654	.	G	A	.	.	MAF_INRAE=5.833;MAF_USDA=10.0
NC_035100.1	9010672	.	G	A	.	.	MAF_USDA=4.918
NC_035100.1	9010776	.	T	C	.	.	MAF_USDA=43.75
NC_035100.1	9010785	.	G	A	.	.	MAF_USDA=4.167
NC_035100.1	9010856	.	G	A	.	.	MAF_USDA=6.557
NC_035100.1	9010885	.	C	A	.	.	MAF_USDA=4.098
NC_035100.1	9010919	.	A	G	.	.	MAF_INRAE=6.667
NC_035100.1	9010924	.	T	A	.	.	MAF_USDA=4.098
NC_035100.1	9010926	.	C	T	.	.	MAF_USDA=2.083
NC_035100.1	9010944	.	T	G	.	.	MAF_INRAE=2.5
NC_035100.1	9010956	.	T	C	.	.	MAF_INRAE=2.5
NC_035100.1	9011076	.	G	T	.	.	MAF_USDA=6.25
NC_035100.1	9011141	.	A	T	.	.	MAF_INRAE=18.987
NC_035100.1	9011142	.	A	T	.	.	MAF_INRAE=14.557
NC_035100.1	9011219	.	G	C	.	.	MAF_INRAE=17.722;MAF_USDA=26.471
NC_035100.1	9011247	.	T	A	.	.	MAF_INRAE=12.025;MAF_USDA=17.059
NC_035100.1	9011310	.	G	A	.	.	MAF_INRAE=14.557;MAF_USDA=10.417
NC_035100.1	9011367	.	A	T	.	.	MAF_USDA=2.459
NC_035100.1	9011561	.	G	A	.	.	MAF_USDA=2.353
NC_035100.1	9011742	.	G	A	.	.	MAF_USDA=2.459
NC_035100.1	9011757	.	T	G,A	.	.	MAF_INRAE=13.333;MAF_USDA=2.459
NC_035100.1	9011784	.	C	T	.	.	MAF_USDA=4.167
NC_035100.1	9011828	.	C	A	.	.	MAF_INRAE=13.333
NC_035100.1	9012165	.	T	C	.	.	MAF_INRAE=11.392;MAF_USDA=2.941
NC_035100.1	9012170	.	G	A	.	.	MAF_USDA=3.279
NC_035100.1	9012175	.	C	T	.	.	MAF_USDA=7.377
NC_035100.1	9012520	.	G	C	.	.	MAF_INRAE=34.177;MAF_USDA=15.882
NC_035100.1	9012597	.	C	T	.	.	MAF_USDA=3.529
NC_035100.1	9012604	.	C	A	.	.	MAF_USDA=5.738
NC_035100.1	9012612	.	C	T	.	.	MAF_INRAE=17.5;MAF_USDA=1.639
NC_035100.1	9012703	.	G	A	.	.	MAF_USDA=5.738
NC_035100.1	9012773	.	G	T	.	.	MAF_USDA=8.333
NC_035100.1	9012780	.	A	T	.	.	MAF_USDA=2.083
NC_035100.1	9012827	.	C	A	.	.	MAF_USDA=2.459
NC_035100.1	9012890	.	G	A	.	.	MAF_USDA=1.639
NC_035100.1	9012932	.	T	A	.	.	MAF_USDA=2.976
NC_035100.1	9012938	.	A	G	.	.	MAF_USDA=8.333
NC_035100.1	9012966	.	A	G	.	.	MAF_USDA=8.197
NC_035100.1	9013031	.	G	A	.	.	MAF_USDA=4.098
NC_035100.1	9013130	.	A	G	.	.	MAF_USDA=8.197
NC_035100.1	9013514	.	A	T	.	.	MAF_INRAE=12.5
NC_035100.1	9013544	.	T	G	.	.	MAF_INRAE=2.532
NC_035100.1	9013686	.	C	A	.	.	MAF_USDA=2.459
NC_035100.1	9013689	.	T	C	.	.	MAF_USDA=5.833
NC_035100.1	9013773	.	A	T	.	.	MAF_INRAE=4.167;MAF_USDA=10.0
NC_035100.1	9013856	.	G	A	.	.	MAF_USDA=4.098
NC_035100.1	9013928	.	G	A	.	.	MAF_INRAE=4.167;MAF_USDA=22.353
NC_035100.1	9014021	.	G	T	.	.	MAF_INRAE=4.167;MAF_USDA=15.294
NC_035100.1	9014028	.	C	T	.	.	MAF_INRAE=17.5;MAF_USDA=1.639
NC_035100.1	9014038	.	A	T	.	.	MAF_INRAE=17.5;MAF_USDA=1.639
NC_035100.1	9014107	.	A	G	.	.	MAF_USDA=4.706
NC_035100.1	9014108	.	T	C	.	.	MAF_USDA=4.706
NC_035100.1	9014248	.	A	G	.	.	MAF_INRAE=4.167;MAF_USDA=16.071
NC_035100.1	9014287	.	T	A	.	.	MAF_USDA=18.75
NC_035100.1	9014289	.	G	A	.	.	MAF_USDA=18.75
NC_035100.1	9014297	.	G	A	.	.	MAF_USDA=5.294
NC_035100.1	9014336	.	G	A	.	.	MAF_USDA=3.279
NC_035100.1	9014347	.	G	A	.	.	MAF_USDA=7.377
NC_035100.1	9014384	.	T	A	.	.	MAF_USDA=18.75
NC_035100.1	9014393	.	A	G	.	.	MAF_USDA=2.976
NC_035100.1	9014509	.	A	C	.	.	MAF_INRAE=12.025;MAF_USDA=12.048
NC_035100.1	9014643	.	G	A	.	.	MAF_USDA=6.667
NC_035100.1	9014691	.	T	C	.	.	MAF_USDA=2.976
NC_035100.1	9014698	.	T	A	.	.	MAF_USDA=2.5
NC_035100.1	9014724	.	A	G	.	.	MAF_USDA=2.976
NC_035100.1	9014750	.	G	A	.	.	MAF_USDA=5.833
NC_035100.1	9014779	.	A	C	.	.	MAF_USDA=11.667
NC_035100.1	9014792	.	A	T	.	.	MAF_USDA=2.083
NC_035100.1	9014797	.	A	C	.	.	MAF_INRAE=4.167;MAF_USDA=11.31
NC_035100.1	9014889	.	C	G	.	.	MAF_USDA=3.333
NC_035100.1	9014907	.	G	A	.	.	MAF_USDA=10.119
NC_035100.1	9014999	.	C	A	.	.	MAF_USDA=4.167
NC_035100.1	9015005	.	G	A	.	.	MAF_INRAE=5.833;MAF_USDA=1.667
NC_035100.1	9015142	.	C	A	.	.	MAF_INRAE=18.987;MAF_USDA=16.667
NC_035100.1	9015248	.	C	T	.	.	MAF_USDA=3.012
NC_035100.1	9015289	.	C	T	.	.	MAF_USDA=2.5
NC_035100.1	9015348	.	A	G	.	.	MAF_INRAE=43.038;MAF_USDA=42.262
NC_035100.1	9015368	.	C	T	.	.	MAF_USDA=7.5
NC_035100.1	9015478	.	T	C	.	.	MAF_INRAE=43.333;MAF_USDA=45.238
NC_035100.1	9015482	.	C	T	.	.	MAF_INRAE=14.167;MAF_USDA=11.905
NC_035100.1	9015693	.	G	A	.	.	MAF_USDA=2.941
NC_035100.1	9015707	.	C	A	.	.	MAF_USDA=1.639
NC_035100.1	9015944	.	T	G	.	.	MAF_INRAE=4.167;MAF_USDA=10.119
NC_035100.1	9015996	.	C	A	.	.	MAF_USDA=4.167
NC_035100.1	9015997	.	A	T	.	.	MAF_USDA=4.167
NC_035100.1	9016051	.	G	T	.	.	MAF_INRAE=21.053;MAF_USDA=4.167
NC_035100.1	9016083	.	T	A	.	.	MAF_USDA=5.422
NC_035100.1	9016191	.	T	A	.	.	MAF_INRAE=2.532
NC_035100.1	9016192	.	T	A	.	.	MAF_INRAE=12.5
NC_035100.1	9016219	.	C	A	.	.	MAF_USDA=2.5
NC_035100.1	9016220	.	C	A	.	.	MAF_USDA=2.5
NC_035100.1	9016231	.	A	G	.	.	MAF_USDA=2.5
NC_035100.1	9016243	.	G	A	.	.	MAF_USDA=3.333
NC_035100.1	9016254	.	G	A	.	.	MAF_INRAE=5.833
NC_035100.1	9016283	.	T	C	.	.	MAF_USDA=2.976
NC_035100.1	9016289	.	G	T	.	.	MAF_USDA=1.667
NC_035100.1	9016509	.	C	T	.	.	MAF_USDA=1.667
NC_035100.1	9016663	.	G	A	.	.	MAF_INRAE=3.333;MAF_USDA=11.905
NC_035100.1	9016797	.	C	T	.	.	MAF_USDA=2.5
NC_035100.1	9016915	.	A	T	.	.	MAF_USDA=3.012
NC_035100.1	9017035	.	G	A	.	.	MAF_USDA=9.167
NC_035100.1	9017311	.	T	A	.	.	MAF_INRAE=4.167;MAF_USDA=10.119
NC_035100.1	9017358	.	C	T	.	.	MAF_INRAE=13.333;MAF_USDA=5.952
NC_035100.1	9017383	.	C	T	.	.	MAF_INRAE=1.667
NC_035100.1	9017503	.	C	T	.	.	MAF_USDA=2.083
NC_035100.1	9017578	.	G	T	.	.	MAF_USDA=5.833
NC_035100.1	9017580	.	A	G	.	.	MAF_USDA=4.167
NC_035100.1	9017615	.	G	A	.	.	MAF_INRAE=5.833;MAF_USDA=1.667
NC_035100.1	9017687	.	G	T	.	.	MAF_USDA=2.976
NC_035100.1	9017791	.	C	T	.	.	MAF_INRAE=12.025;MAF_USDA=16.667
NC_035100.1	9017875	.	G	A	.	.	MAF_USDA=2.976
NC_035100.1	9017935	.	C	T	.	.	MAF_USDA=4.167
NC_035100.1	9017954	.	C	T	.	.	MAF_USDA=5.357
NC_035100.1	9018016	.	T	C	.	.	MAF_USDA=8.929
NC_035100.1	9018135	.	T	C	.	.	MAF_USDA=2.976
NC_035100.1	9018189	.	A	T	.	.	MAF_INRAE=4.167;MAF_USDA=16.667
NC_035100.1	9018194	.	C	T	.	.	MAF_USDA=8.333
NC_035100.1	9018195	.	T	A	.	.	MAF_INRAE=4.167;MAF_USDA=10.241
NC_035100.1	9018273	.	C	A	.	.	MAF_USDA=5.833
NC_035100.1	9018309	.	G	C	.	.	MAF_USDA=3.333
NC_035100.1	9018377	.	G	T	.	.	MAF_INRAE=5.833;MAF_USDA=1.667
NC_035100.1	9018398	.	C	T	.	.	MAF_INRAE=4.167;MAF_USDA=13.095
NC_035100.1	9018419	.	A	C	.	.	MAF_USDA=4.167
NC_035100.1	9018431	.	C	A	.	.	MAF_USDA=4.167
NC_035100.1	9018478	.	G	A	.	.	MAF_USDA=3.333
NC_035100.1	9018589	.	G	A	.	.	MAF_INRAE=47.468;MAF_USDA=33.333
NC_035100.1	9018595	.	G	T	.	.	MAF_INRAE=4.167;MAF_USDA=13.095
NC_035100.1	9018642	.	C	T	.	.	MAF_INRAE=4.167;MAF_USDA=14.286
NC_035100.1	9018708	.	C	G	.	.	MAF_INRAE=4.167
NC_035100.1	9018785	.	T	A	.	.	MAF_USDA=5.833
NC_035100.1	9018960	.	C	T	.	.	MAF_USDA=2.976
NC_035100.1	9019154	.	G	T	.	.	MAF_INRAE=11.392
NC_035100.1	9019187	.	A	C	.	.	MAF_USDA=5.085
NC_035100.1	9019220	.	G	A	.	.	MAF_USDA=4.167
NC_035100.1	9019293	.	C	A	.	.	MAF_INRAE=1.667
NC_035100.1	9019317	.	T	A	.	.	MAF_INRAE=18.987;MAF_USDA=11.31
NC_035100.1	9019373	.	T	G	.	.	MAF_USDA=3.012
NC_035100.1	9019414	.	A	C	.	.	MAF_INRAE=4.167;MAF_USDA=16.265
NC_035100.1	9019459	.	G	A	.	.	MAF_USDA=3.333
NC_035100.1	9019486	.	G	A	.	.	MAF_INRAE=4.167;MAF_USDA=10.714
NC_035100.1	9019520	.	A	T	.	.	MAF_USDA=5.833
NC_035100.1	9019686	.	A	T	.	.	MAF_USDA=2.976
NC_035100.1	9019791	.	C	A	.	.	MAF_INRAE=46.835;MAF_USDA=33.333
NC_035100.1	9019795	.	T	A	.	.	MAF_USDA=1.667
NC_035100.1	9019857	.	T	A	.	.	MAF_INRAE=13.291;MAF_USDA=10.714
NC_035100.1	9019904	.	T	G	.	.	MAF_USDA=2.381
NC_035100.1	9019910	.	A	G	.	.	MAF_USDA=8.333
NC_035100.1	9019965	.	C	T	.	.	MAF_USDA=5.833
NC_035100.1	9019990	.	G	A	.	.	MAF_USDA=5.833
NC_035100.1	9020062	.	C	T	.	.	MAF_USDA=2.381
NC_035100.1	9020073	.	T	C	.	.	MAF_USDA=2.976
NC_035100.1	9020078	.	A	C	.	.	MAF_INRAE=5.833;MAF_USDA=1.667
NC_035100.1	9020079	.	G	A	.	.	MAF_USDA=5.0
NC_035100.1	9020207	.	A	T	.	.	MAF_USDA=1.667
NC_035100.1	9020209	.	A	T	.	.	MAF_USDA=1.695
NC_035100.1	9020234	.	G	A	.	.	MAF_INRAE=4.167;MAF_USDA=8.929
NC_035100.1	9020319	.	C	T	.	.	MAF_USDA=3.333
NC_035100.1	9020464	.	G	A	.	.	MAF_USDA=2.941
NC_035100.1	9020471	.	C	T	.	.	MAF_INRAE=5.833;MAF_USDA=1.639
NC_035100.1	9020528	.	A	T	.	.	MAF_INRAE=12.658
NC_035100.1	9020570	.	G	A	.	.	MAF_INRAE=13.924;MAF_USDA=10.714
NC_035100.1	9020571	.	G	A	.	.	MAF_INRAE=13.333;MAF_USDA=10.714
NC_035100.1	9020572	.	G	A	.	.	MAF_USDA=4.167
NC_035100.1	9020574	.	A	T	.	.	MAF_INRAE=4.167;MAF_USDA=15.476
NC_035100.1	9020638	.	G	A	.	.	MAF_INRAE=13.924;MAF_USDA=10.714
NC_035100.1	9020644	.	A	T	.	.	MAF_USDA=5.833
NC_035100.1	9020676	.	T	G	.	.	MAF_INRAE=4.167;MAF_USDA=15.476
NC_035100.1	9020751	.	G	T	.	.	MAF_USDA=2.976
NC_035100.1	9020845	.	A	C	.	.	MAF_INRAE=6.667;MAF_USDA=2.459
NC_035100.1	9021077	.	T	G	.	.	MAF_INRAE=12.5;MAF_USDA=8.333
NC_035100.1	9021091	.	C	G	.	.	MAF_USDA=2.976
NC_035100.1	9021147	.	G	A	.	.	MAF_INRAE=11.392
NC_035100.1	9021306	.	C	T	.	.	MAF_USDA=4.762
NC_035100.1	9021346	.	C	T	.	.	MAF_INRAE=13.924;MAF_USDA=11.31
NC_035100.1	9021360	.	C	T	.	.	MAF_USDA=4.167
NC_035100.1	9021386	.	G	C	.	.	MAF_USDA=7.5
NC_035100.1	9021408	.	A	T	.	.	MAF_USDA=4.167
NC_035100.1	9021454	.	G	A	.	.	MAF_USDA=3.333
NC_035100.1	9021470	.	A	G	.	.	MAF_INRAE=46.203
NC_035100.1	9021598	.	A	G	.	.	MAF_USDA=7.143
NC_035100.1	9021714	.	G	C	.	.	MAF_INRAE=46.835;MAF_USDA=21.429
NC_035100.1	9021732	.	G	A	.	.	MAF_USDA=1.667
NC_035100.1	9021861	.	G	T	.	.	MAF_USDA=7.229
NC_035100.1	9021930	.	A	C	.	.	MAF_INRAE=21.053;MAF_USDA=11.31
NC_035100.1	9021953	.	T	C	.	.	MAF_USDA=4.167
NC_035100.1	9021981	.	T	G	.	.	MAF_USDA=2.5
NC_035100.1	9022093	.	C	T	.	.	MAF_USDA=6.25
NC_035100.1	9022137	.	G	T	.	.	MAF_INRAE=13.924;MAF_USDA=10.119
NC_035100.1	9022277	.	T	G	.	.	MAF_INRAE=22.785;MAF_USDA=29.167
NC_035100.1	9022315	.	C	T	.	.	MAF_INRAE=4.167
NC_035100.1	9022436	.	A	T	.	.	MAF_INRAE=22.785;MAF_USDA=45.238
NC_035100.1	9022450	.	A	T	.	.	MAF_USDA=45.833
NC_035100.1	9022451	.	T	C	.	.	MAF_USDA=27.083
NC_035100.1	9022452	.	G	A	.	.	MAF_USDA=27.083
NC_035100.1	9022546	.	C	T	.	.	MAF_USDA=1.667
NC_035100.1	9022585	.	C	G	.	.	MAF_INRAE=22.785;MAF_USDA=45.833
NC_035100.1	9022626	.	T	C	.	.	MAF_USDA=4.167
NC_035100.1	9022748	.	T	C	.	.	MAF_INRAE=34.81;MAF_USDA=16.667
NC_035100.1	9022860	.	G	T	.	.	MAF_USDA=6.25
NC_035100.1	9022909	.	G	T	.	.	MAF_INRAE=34.81;MAF_USDA=19.277
NC_035100.1	9022926	.	T	C	.	.	MAF_INRAE=35.443;MAF_USDA=25.301
NC_035100.1	9022934	.	A	C	.	.	MAF_INRAE=35.443;MAF_USDA=25.301
NC_035100.1	9022955	.	C	T	.	.	MAF_INRAE=11.392;MAF_USDA=4.819
NC_035100.1	9023121	.	A	G	.	.	MAF_INRAE=40.506;MAF_USDA=37.349
NC_035100.1	9023182	.	G	T	.	.	MAF_INRAE=34.81;MAF_USDA=17.262
NC_035100.1	9023203	.	G	C	.	.	MAF_INRAE=16.456;MAF_USDA=34.524
NC_035100.1	9023212	.	A	G	.	.	MAF_INRAE=4.167
NC_035100.1	9023273	.	G	A	.	.	MAF_USDA=1.667
NC_035100.1	9023299	.	G	T	.	.	MAF_INRAE=4.167
NC_035100.1	9023414	.	T	G	.	.	MAF_USDA=6.25
NC_035100.1	9023504	.	A	G	.	.	MAF_USDA=8.333
NC_035100.1	9023667	.	C	A	.	.	MAF_USDA=8.333
NC_035100.1	9023760	.	T	C	.	.	MAF_USDA=8.333
NC_035100.1	9024012	.	G	A	.	.	MAF_USDA=4.31
NC_035100.1	9024051	.	C	T	.	.	MAF_USDA=6.173
NC_035100.1	9024394	.	T	G	.	.	MAF_USDA=6.034
NC_035100.1	9024477	.	G	T	.	.	MAF_INRAE=41.772;MAF_USDA=22.941
NC_035100.1	9024546	.	G	A	.	.	MAF_USDA=6.25
NC_035100.1	9024548	.	T	C	.	.	MAF_USDA=3.279
NC_035100.1	9024671	.	G	A	.	.	MAF_USDA=1.639
NC_035100.1	9024728	.	G	A	.	.	MAF_USDA=1.639
NC_035100.1	9024736	.	T	G	.	.	MAF_INRAE=36.076;MAF_USDA=19.412
NC_035100.1	9024960	.	C	A	.	.	MAF_INRAE=10.0
NC_035100.1	9025050	.	A	T	.	.	MAF_INRAE=34.177;MAF_USDA=15.882
NC_035100.1	9025217	.	A	G	.	.	MAF_INRAE=34.177;MAF_USDA=23.529
NC_035100.1	9025324	.	A	T	.	.	MAF_USDA=7.059
NC_035100.1	9025400	.	A	C	.	.	MAF_INRAE=2.532
NC_035100.1	9025430	.	C	T	.	.	MAF_USDA=1.639
NC_035100.1	9025465	.	G	A	.	.	MAF_INRAE=14.557;MAF_USDA=9.412
NC_035100.1	9025466	.	G	A	.	.	MAF_INRAE=14.167;MAF_USDA=7.059
NC_035100.1	9025478	.	C	T	.	.	MAF_INRAE=35.443;MAF_USDA=16.471
NC_035100.1	9025542	.	G	C	.	.	MAF_USDA=4.167
NC_035100.1	9025614	.	C	T	.	.	MAF_USDA=2.083
NC_035100.1	9025651	.	C	T	.	.	MAF_USDA=5.294
NC_035100.1	9025683	.	A	G	.	.	MAF_USDA=1.639
NC_035100.1	9025726	.	T	C	.	.	MAF_INRAE=36.076;MAF_USDA=38.235
NC_035100.1	9025756	.	A	C	.	.	MAF_USDA=2.941
NC_035100.1	9025924	.	C	T	.	.	MAF_USDA=4.918
NC_035100.1	9025975	.	G	T	.	.	MAF_USDA=4.918
NC_035100.1	9026002	.	A	G	.	.	MAF_USDA=4.167
NC_035100.1	9026089	.	C	T	.	.	MAF_USDA=5.738
NC_035100.1	9026176	.	T	C	.	.	MAF_USDA=4.706
NC_035100.1	9026233	.	G	A	.	.	MAF_INRAE=34.81;MAF_USDA=15.294
NC_035100.1	9026384	.	T	A	.	.	MAF_USDA=3.529
NC_035100.1	9026404	.	T	A	.	.	MAF_USDA=4.918
NC_035100.1	9026498	.	G	T,A	.	.	MAF_INRAE=17.5;MAF_USDA=1.639
NC_035100.1	9026538	.	G	T	.	.	MAF_USDA=3.529
NC_035100.1	9026581	.	A	T	.	.	MAF_USDA=3.279
NC_035100.1	9026600	.	C	A	.	.	MAF_USDA=2.941
NC_035100.1	9026690	.	C	T	.	.	MAF_INRAE=40.0;MAF_USDA=30.588
NC_035100.1	9026695	.	C	T	.	.	MAF_USDA=3.279
NC_035100.1	9026715	.	G	A	.	.	MAF_INRAE=9.167
NC_035100.1	9026725	.	G	A	.	.	MAF_INRAE=9.167
NC_035100.1	9026734	.	C	T	.	.	MAF_INRAE=12.5
NC_035100.1	9026784	.	C	A	.	.	MAF_INRAE=10.0
NC_035100.1	9026814	.	T	C	.	.	MAF_INRAE=9.167
NC_035100.1	9026835	.	A	T	.	.	MAF_INRAE=8.333
NC_035100.1	9026838	.	A	G	.	.	MAF_INRAE=8.333
NC_035100.1	9026839	.	G	C	.	.	MAF_INRAE=8.333
NC_035100.1	9026881	.	A	G	.	.	MAF_INRAE=15.833
NC_035100.1	9026896	.	G	C	.	.	MAF_INRAE=17.5
NC_035100.1	9026910	.	C	A	.	.	MAF_INRAE=20.0
NC_035100.1	9026918	.	G	C	.	.	MAF_INRAE=17.5
NC_035100.1	9026920	.	T	C	.	.	MAF_INRAE=17.5
NC_035100.1	9026925	.	C	G	.	.	MAF_INRAE=16.667
NC_035100.1	9026926	.	C	A	.	.	MAF_INRAE=17.5
NC_035100.1	9026927	.	C	A	.	.	MAF_INRAE=18.333
NC_035100.1	9026958	.	A	T	.	.	MAF_INRAE=10.833
NC_035100.1	9026975	.	C	G	.	.	MAF_USDA=1.639
NC_035100.1	9026976	.	A	T	.	.	MAF_INRAE=17.5
NC_035100.1	9027015	.	C	T	.	.	MAF_INRAE=5.0
NC_035100.1	9027034	.	C	T	.	.	MAF_INRAE=40.833
NC_035100.1	9027035	.	G	T	.	.	MAF_INRAE=5.833
NC_035100.1	9027049	.	A	C	.	.	MAF_INRAE=1.667
NC_035100.1	9027051	.	A	C	.	.	MAF_INRAE=1.667
NC_035100.1	9027059	.	T	C	.	.	MAF_INRAE=2.5
NC_035100.1	9027090	.	G	T	.	.	MAF_INRAE=29.114;MAF_USDA=38.235
NC_035100.1	9027112	.	A	T	.	.	MAF_USDA=2.586
NC_035100.1	9027113	.	A	G	.	.	MAF_USDA=5.422
NC_035100.1	9027129	.	C	T	.	.	MAF_USDA=4.918
NC_035100.1	9027149	.	G	A	.	.	MAF_INRAE=1.667;MAF_USDA=8.235
NC_035100.1	9027164	.	G	T	.	.	MAF_USDA=9.016
NC_035100.1	9027174	.	T	A	.	.	MAF_USDA=9.016
NC_035100.1	9027188	.	G	A	.	.	MAF_USDA=12.941
NC_035100.1	9027189	.	G	T	.	.	MAF_USDA=9.016
NC_035100.1	9027194	.	A	G	.	.	MAF_USDA=15.574
NC_035100.1	9027195	.	G	A	.	.	MAF_INRAE=4.167
NC_035100.1	9027202	.	T	C	.	.	MAF_USDA=15.574
NC_035100.1	9027203	.	G	A	.	.	MAF_USDA=11.475
NC_035100.1	9027215	.	T	C	.	.	MAF_USDA=18.235
NC_035100.1	9027218	.	T	C	.	.	MAF_INRAE=6.667
NC_035100.1	9027219	.	G	T	.	.	MAF_USDA=10.588
NC_035100.1	9027221	.	G	A	.	.	MAF_INRAE=1.667;MAF_USDA=10.714
NC_035100.1	9027248	.	C	T	.	.	MAF_USDA=16.471
NC_035100.1	9027269	.	G	T	.	.	MAF_INRAE=5.833;MAF_USDA=7.647
NC_035100.1	9027282	.	G	A	.	.	MAF_USDA=15.882
NC_035100.1	9027305	.	T	C	.	.	MAF_USDA=18.852
NC_035100.1	9027309	.	G	A	.	.	MAF_USDA=7.377
NC_035100.1	9027316	.	C	A	.	.	MAF_USDA=5.738
NC_035100.1	9027329	.	G	A	.	.	MAF_USDA=4.098
NC_035100.1	9027349	.	C	T	.	.	MAF_USDA=1.639
NC_035100.1	9027351	.	G	C	.	.	MAF_USDA=13.934
NC_035100.1	9027356	.	C	T	.	.	MAF_INRAE=13.291
NC_035100.1	9027452	.	G	A	.	.	MAF_USDA=4.918
NC_035100.1	9027453	.	G	A	.	.	MAF_INRAE=21.053;MAF_USDA=1.176
NC_035100.1	9027465	.	G	A	.	.	MAF_INRAE=1.667;MAF_USDA=10.0
NC_035100.1	9027470	.	C	T	.	.	MAF_USDA=8.197
NC_035100.1	9027490	.	C	G	.	.	MAF_USDA=5.738
NC_035100.1	9027493	.	G	T	.	.	MAF_INRAE=5.263;MAF_USDA=6.471
NC_035100.1	9027507	.	G	C	.	.	MAF_INRAE=1.667;MAF_USDA=8.824
NC_035100.1	9027618	.	A	G	.	.	MAF_INRAE=1.667;MAF_USDA=13.529
NC_035100.1	9027690	.	G	A	.	.	MAF_INRAE=1.667;MAF_USDA=8.824
NC_035100.1	9027780	.	T	C	.	.	MAF_USDA=5.738
NC_035100.1	9027841	.	C	A	.	.	MAF_USDA=4.098
NC_035100.1	9027918	.	A	C	.	.	MAF_INRAE=1.667;MAF_USDA=16.471
NC_035100.1	9027926	.	G	T	.	.	MAF_USDA=2.941
NC_035100.1	9027964	.	T	C	.	.	MAF_USDA=3.279
NC_035100.1	9027985	.	C	T	.	.	MAF_INRAE=34.81;MAF_USDA=15.882
NC_035100.1	9028115	.	T	C	.	.	MAF_INRAE=5.833
NC_035100.1	9028159	.	T	A	.	.	MAF_USDA=4.918
NC_035100.1	9028186	.	A	T	.	.	MAF_USDA=1.639
NC_035100.1	9028210	.	C	A	.	.	MAF_USDA=3.279
NC_035100.1	9028219	.	A	G	.	.	MAF_INRAE=34.177;MAF_USDA=15.882
NC_035100.1	9028238	.	T	C	.	.	MAF_INRAE=11.392
NC_035100.1	9028311	.	G	T	.	.	MAF_USDA=4.918
NC_035100.1	9028405	.	C	T	.	.	MAF_USDA=1.639
NC_035100.1	9028491	.	T	G	.	.	MAF_USDA=2.459
NC_035100.1	9028510	.	G	A	.	.	MAF_USDA=1.639
NC_035100.1	9028517	.	T	A	.	.	MAF_INRAE=37.975;MAF_USDA=20.588
NC_035100.1	9028544	.	A	G	.	.	MAF_INRAE=37.975;MAF_USDA=20.588
NC_035100.1	9028561	.	A	G	.	.	MAF_USDA=4.098
NC_035100.1	9028569	.	C	T	.	.	MAF_USDA=3.529
NC_035100.1	9028570	.	G	A	.	.	MAF_USDA=4.918
NC_035100.1	9028587	.	G	A	.	.	MAF_INRAE=37.342;MAF_USDA=16.471
NC_035100.1	9028652	.	G	A	.	.	MAF_INRAE=37.975;MAF_USDA=15.882
NC_035100.1	9028693	.	C	T	.	.	MAF_INRAE=12.658
NC_035100.1	9028704	.	C	T	.	.	MAF_USDA=1.639
NC_035100.1	9028836	.	A	T	.	.	MAF_USDA=4.918
NC_035100.1	9029022	.	C	T	.	.	MAF_USDA=4.098
NC_035100.1	9029067	.	G	T	.	.	MAF_USDA=4.098
NC_035100.1	9029074	.	T	A	.	.	MAF_USDA=4.918
NC_035100.1	9029077	.	C	T	.	.	MAF_USDA=1.639
NC_035100.1	9029195	.	C	T	.	.	MAF_INRAE=37.975;MAF_USDA=15.294
NC_035100.1	9029282	.	G	T	.	.	MAF_INRAE=5.833;MAF_USDA=14.754
NC_035100.1	9029363	.	G	A	.	.	MAF_USDA=4.918
NC_035100.1	9029539	.	A	T	.	.	MAF_INRAE=37.975;MAF_USDA=16.471
NC_035100.1	9029581	.	A	G	.	.	MAF_USDA=4.918
NC_035100.1	9029630	.	C	T	.	.	MAF_INRAE=37.975;MAF_USDA=20.0
NC_035100.1	9029746	.	A	G	.	.	MAF_INRAE=1.667
NC_035100.1	9029864	.	A	G	.	.	MAF_USDA=3.333
NC_035100.1	9029984	.	G	T	.	.	MAF_USDA=4.918
NC_035100.1	9030039	.	T	C	.	.	MAF_INRAE=5.0;MAF_USDA=8.235
NC_035100.1	9030106	.	T	G	.	.	MAF_USDA=2.941
NC_035100.1	9030638	.	T	C	.	.	MAF_USDA=4.098
NC_035100.1	9030649	.	A	G	.	.	MAF_INRAE=44.937;MAF_USDA=17.647
NC_035100.1	9030669	.	C	T	.	.	MAF_USDA=5.738
NC_035100.1	9030683	.	T	G	.	.	MAF_INRAE=37.342;MAF_USDA=35.417
NC_035100.1	9030712	.	G	T	.	.	MAF_INRAE=12.658;MAF_USDA=6.557
NC_035100.1	9030717	.	A	G	.	.	MAF_INRAE=12.658
NC_035100.1	9030722	.	C	T	.	.	MAF_INRAE=37.975;MAF_USDA=15.294
NC_035100.1	9030765	.	A	G	.	.	MAF_USDA=2.459
NC_035100.1	9030768	.	C	T	.	.	MAF_INRAE=11.392;MAF_USDA=3.529
NC_035100.1	9030779	.	G	A	.	.	MAF_INRAE=24.684;MAF_USDA=19.412
NC_035100.1	9030785	.	A	G	.	.	MAF_INRAE=44.304;MAF_USDA=34.706
NC_035100.1	9030793	.	T	A	.	.	MAF_INRAE=21.053;MAF_USDA=4.167
NC_035100.1	9030801	.	G	T	.	.	MAF_INRAE=10.759;MAF_USDA=4.167
NC_035100.1	9030803	.	G	A	.	.	MAF_INRAE=5.833;MAF_USDA=4.167
NC_035100.1	9030825	.	T	C	.	.	MAF_USDA=3.279
NC_035100.1	9030868	.	T	A	.	.	MAF_USDA=2.353
NC_035100.1	9030909	.	C	T	.	.	MAF_INRAE=37.975;MAF_USDA=17.059
NC_035100.1	9030921	.	C	T	.	.	MAF_USDA=2.459
NC_035100.1	9030943	.	G	A	.	.	MAF_USDA=2.353
NC_035100.1	9031029	.	G	T	.	.	MAF_INRAE=37.342;MAF_USDA=20.0
NC_035100.1	9031072	.	C	T	.	.	MAF_INRAE=37.342;MAF_USDA=15.882
NC_035100.1	9031220	.	C	T	.	.	MAF_USDA=3.279
NC_035100.1	9031233	.	A	G	.	.	MAF_USDA=4.098
NC_035100.1	9031288	.	C	A	.	.	MAF_USDA=4.098
NC_035100.1	9031289	.	A	G	.	.	MAF_INRAE=47.468;MAF_USDA=24.706
NC_035100.1	9031441	.	T	C	.	.	MAF_INRAE=27.848;MAF_USDA=31.25
NC_035100.1	9031476	.	T	C	.	.	MAF_USDA=4.118
NC_035100.1	9031517	.	A	G	.	.	MAF_INRAE=48.101;MAF_USDA=16.471
NC_035100.1	9031540	.	T	A	.	.	MAF_USDA=4.118
NC_035100.1	9031545	.	C	A	.	.	MAF_USDA=3.279
NC_035100.1	9031604	.	G	T	.	.	MAF_INRAE=12.5
NC_035100.1	9031612	.	A	T	.	.	MAF_USDA=5.738
NC_035100.1	9031788	.	G	A	.	.	MAF_USDA=5.738
NC_035100.1	9031858	.	A	T	.	.	MAF_INRAE=10.759;MAF_USDA=2.941
NC_035100.1	9031876	.	C	A	.	.	MAF_INRAE=13.333
NC_035100.1	9031976	.	A	C	.	.	MAF_INRAE=37.975;MAF_USDA=16.471
NC_035100.1	9031996	.	A	T	.	.	MAF_INRAE=37.975;MAF_USDA=31.25
NC_035100.1	9031997	.	T	G	.	.	MAF_INRAE=6.667
NC_035100.1	9032035	.	A	T	.	.	MAF_USDA=4.167
NC_035100.1	9032054	.	G	T	.	.	MAF_INRAE=21.519;MAF_USDA=8.333
NC_035100.1	9032082	.	G	A	.	.	MAF_INRAE=34.81;MAF_USDA=15.882
NC_035100.1	9032205	.	T	G	.	.	MAF_USDA=5.738
NC_035100.1	9032345	.	T	G	.	.	MAF_USDA=3.279
NC_035100.1	9032523	.	C	T	.	.	MAF_USDA=4.918
NC_035100.1	9032624	.	C	T	.	.	MAF_INRAE=1.667
NC_035100.1	9032725	.	C	A	.	.	MAF_INRAE=11.667;MAF_USDA=18.824
NC_035100.1	9032749	.	T	G	.	.	MAF_USDA=6.557
NC_035100.1	9032759	.	T	G	.	.	MAF_USDA=5.738
NC_035100.1	9032770	.	A	T	.	.	MAF_INRAE=11.667;MAF_USDA=29.167
NC_035100.1	9032771	.	T	G	.	.	MAF_USDA=11.475
NC_035100.1	9032830	.	C	T	.	.	MAF_USDA=2.381
NC_035100.1	9032835	.	C	A	.	.	MAF_INRAE=14.167;MAF_USDA=14.706
NC_035100.1	9032961	.	C	T	.	.	MAF_INRAE=13.333
NC_035100.1	9033006	.	G	T	.	.	MAF_USDA=5.738
NC_035100.1	9033233	.	A	G	.	.	MAF_USDA=5.738
NC_035100.1	9033262	.	T	G	.	.	MAF_INRAE=5.833;MAF_USDA=8.824
NC_035100.1	9033266	.	A	C	.	.	MAF_INRAE=42.105;MAF_USDA=8.333
NC_035100.1	9033409	.	T	A	.	.	MAF_USDA=3.279
NC_035100.1	9033427	.	C	T	.	.	MAF_USDA=5.738
NC_035100.1	9033459	.	C	T	.	.	MAF_USDA=2.083
NC_035100.1	9033585	.	C	T	.	.	MAF_INRAE=4.167
NC_035100.1	9033775	.	C	T	.	.	MAF_USDA=3.279
NC_035100.1	9033801	.	G	A	.	.	MAF_INRAE=34.177;MAF_USDA=15.294
NC_035100.1	9033929	.	C	A	.	.	MAF_INRAE=13.333
NC_035100.1	9033999	.	T	A	.	.	MAF_USDA=1.765
NC_035100.1	9034000	.	C	T	.	.	MAF_USDA=1.765
NC_035100.1	9034128	.	C	T	.	.	MAF_USDA=2.083
NC_035100.1	9034536	.	T	A	.	.	MAF_INRAE=13.333
NC_035100.1	9034558	.	T	C	.	.	MAF_INRAE=17.5;MAF_USDA=20.588
NC_035100.1	9034629	.	C	T	.	.	MAF_USDA=1.639
NC_035100.1	9034703	.	G	A	.	.	MAF_USDA=4.918
NC_035100.1	9034773	.	C	A	.	.	MAF_INRAE=13.333
NC_035100.1	9034871	.	T	G	.	.	MAF_USDA=2.353
NC_035100.1	9034879	.	C	A	.	.	MAF_INRAE=5.0;MAF_USDA=15.294
NC_035100.1	9034888	.	A	T	.	.	MAF_USDA=2.353
NC_035100.1	9034930	.	C	T	.	.	MAF_USDA=4.706
NC_035100.1	9034932	.	T	A	.	.	MAF_USDA=2.459
NC_035100.1	9035040	.	A	G	.	.	MAF_USDA=2.459
NC_035100.1	9035044	.	T	C	.	.	MAF_USDA=1.639
NC_035100.1	9035215	.	C	T	.	.	MAF_USDA=1.639
NC_035100.1	9035309	.	C	T	.	.	MAF_USDA=2.459
NC_035100.1	9035310	.	G	A	.	.	MAF_USDA=13.529
NC_035100.1	9035422	.	G	C	.	.	MAF_USDA=1.639
NC_035100.1	9035433	.	G	A	.	.	MAF_INRAE=12.5
NC_035100.1	9035511	.	G	A	.	.	MAF_INRAE=13.924;MAF_USDA=2.459
NC_035100.1	9035598	.	A	G	.	.	MAF_INRAE=5.833;MAF_USDA=1.639
NC_035100.1	9035628	.	C	G	.	.	MAF_USDA=1.639
NC_035100.1	9035753	.	G	A	.	.	MAF_INRAE=22.152;MAF_USDA=3.529
NC_035100.1	9035773	.	C	T	.	.	MAF_INRAE=37.975;MAF_USDA=21.176
NC_035100.1	9035793	.	G	A	.	.	MAF_USDA=1.639
NC_035100.1	9035810	.	T	A	.	.	MAF_INRAE=22.152;MAF_USDA=7.059
NC_035100.1	9035942	.	C	A	.	.	MAF_INRAE=36.842;MAF_USDA=25.294
NC_035100.1	9035963	.	C	T	.	.	MAF_USDA=6.471
NC_035100.1	9035996	.	C	T	.	.	MAF_USDA=3.279
NC_035100.1	9036082	.	T	A	.	.	MAF_INRAE=5.696
NC_035100.1	9036154	.	A	T	.	.	MAF_USDA=2.459
NC_035100.1	9036264	.	G	C	.	.	MAF_USDA=4.918
NC_035100.1	9036409	.	A	C	.	.	MAF_INRAE=37.342;MAF_USDA=21.176
NC_035100.1	9036412	.	T	G	.	.	MAF_INRAE=32.5;MAF_USDA=29.412
NC_035100.1	9036534	.	G	A	.	.	MAF_USDA=2.459
NC_035100.1	9036576	.	C	T	.	.	MAF_USDA=2.459
NC_035100.1	9036625	.	T	G	.	.	MAF_USDA=2.941
NC_035100.1	9036697	.	A	T	.	.	MAF_INRAE=13.333
NC_035100.1	9036742	.	T	C	.	.	MAF_INRAE=13.333
NC_035100.1	9036743	.	A	G	.	.	MAF_USDA=1.639
NC_035100.1	9036809	.	T	A	.	.	MAF_USDA=3.279
NC_035100.1	9036834	.	A	T	.	.	MAF_USDA=5.0
NC_035100.1	9036847	.	C	T	.	.	MAF_USDA=5.738
NC_035100.1	9036972	.	C	T	.	.	MAF_INRAE=37.342;MAF_USDA=22.941
NC_035100.1	9036985	.	T	C	.	.	MAF_USDA=1.639
NC_035100.1	9037031	.	T	C	.	.	MAF_INRAE=47.368;MAF_USDA=39.412
NC_035100.1	9037035	.	A	G	.	.	MAF_USDA=7.647
NC_035100.1	9037048	.	G	T	.	.	MAF_USDA=5.738
NC_035100.1	9037064	.	C	A	.	.	MAF_INRAE=12.025;MAF_USDA=2.41
NC_035100.1	9037084	.	C	T	.	.	MAF_INRAE=37.975;MAF_USDA=16.867
NC_035100.1	9037170	.	A	G	.	.	MAF_USDA=33.735
NC_035100.1	9037268	.	C	T	.	.	MAF_INRAE=36.709;MAF_USDA=19.412
NC_035100.1	9037343	.	A	C	.	.	MAF_USDA=5.738
NC_035100.1	9037358	.	C	A	.	.	MAF_INRAE=36.709;MAF_USDA=19.412
NC_035100.1	9037395	.	A	G	.	.	MAF_USDA=4.918
NC_035100.1	9037401	.	C	A	.	.	MAF_USDA=2.353
NC_035100.1	9037418	.	C	A	.	.	MAF_INRAE=8.861
NC_035100.1	9037425	.	C	T	.	.	MAF_INRAE=15.789;MAF_USDA=3.529
NC_035100.1	9037469	.	G	A	.	.	MAF_INRAE=10.759;MAF_USDA=2.941
NC_035100.1	9037471	.	A	G	.	.	MAF_USDA=4.918
NC_035100.1	9037484	.	T	C	.	.	MAF_INRAE=47.368;MAF_USDA=35.294
NC_035100.1	9037521	.	G	T	.	.	MAF_USDA=5.882
NC_035100.1	9037525	.	A	T	.	.	MAF_INRAE=15.789;MAF_USDA=3.529
NC_035100.1	9037598	.	G	A	.	.	MAF_USDA=7.647
NC_035100.1	9037613	.	G	T	.	.	MAF_INRAE=21.667;MAF_USDA=3.529
NC_035100.1	9037635	.	T	C	.	.	MAF_INRAE=1.667
NC_035100.1	9037647	.	A	G	.	.	MAF_INRAE=1.667
NC_035100.1	9037653	.	A	T	.	.	MAF_INRAE=1.667
NC_035100.1	9037654	.	G	C	.	.	MAF_INRAE=1.667
NC_035100.1	9037663	.	A	C	.	.	MAF_INRAE=1.667
NC_035100.1	9037670	.	A	G	.	.	MAF_INRAE=1.667
NC_035100.1	9037672	.	A	C	.	.	MAF_INRAE=1.667
NC_035100.1	9037709	.	C	A	.	.	MAF_INRAE=1.667
NC_035100.1	9037753	.	C	T	.	.	MAF_USDA=1.639
NC_035100.1	9037763	.	C	T	.	.	MAF_USDA=3.279
NC_035100.1	9037822	.	A	T	.	.	MAF_INRAE=37.975;MAF_USDA=27.647
NC_035100.1	9037991	.	A	G	.	.	MAF_USDA=4.098
NC_035100.1	9037993	.	G	A	.	.	MAF_USDA=8.235
NC_035100.1	9037996	.	A	G	.	.	MAF_USDA=5.738
NC_035100.1	9038005	.	A	G	.	.	MAF_USDA=5.738
NC_035100.1	9038007	.	T	G	.	.	MAF_USDA=5.738
NC_035100.1	9038026	.	A	G	.	.	MAF_USDA=4.918
NC_035100.1	9038033	.	G	T	.	.	MAF_USDA=2.459
NC_035100.1	9038040	.	C	A	.	.	MAF_USDA=7.059
NC_035100.1	9038041	.	A	G	.	.	MAF_USDA=4.098
NC_035100.1	9038052	.	T	G	.	.	MAF_USDA=4.098
NC_035100.1	9038144	.	T	A	.	.	MAF_INRAE=22.152;MAF_USDA=3.529
NC_035100.1	9038169	.	G	A	.	.	MAF_USDA=1.639
NC_035100.1	9038188	.	C	T	.	.	MAF_INRAE=12.658
NC_035100.1	9038191	.	G	A	.	.	MAF_INRAE=12.5
NC_035100.1	9038246	.	A	G	.	.	MAF_INRAE=13.333
NC_035100.1	9038332	.	G	A	.	.	MAF_USDA=2.459
NC_035100.1	9038390	.	C	T	.	.	MAF_USDA=2.459
NC_035100.1	9038395	.	G	T	.	.	MAF_INRAE=12.5
NC_035100.1	9038401	.	T	G	.	.	MAF_USDA=1.639
NC_035100.1	9038429	.	T	G	.	.	MAF_INRAE=21.519;MAF_USDA=5.294
NC_035100.1	9038432	.	C	A	.	.	MAF_INRAE=15.0;MAF_USDA=5.882
NC_035100.1	9038535	.	A	C	.	.	MAF_USDA=9.016
NC_035100.1	9038608	.	C	T	.	.	MAF_INRAE=5.833;MAF_USDA=8.824
NC_035100.1	9038631	.	A	C	.	.	MAF_INRAE=5.833;MAF_USDA=7.647
NC_035100.1	9038678	.	T	A	.	.	MAF_INRAE=5.833;MAF_USDA=8.235
NC_035100.1	9038679	.	C	A	.	.	MAF_INRAE=5.833;MAF_USDA=8.235
NC_035100.1	9038681	.	G	A	.	.	MAF_INRAE=5.833;MAF_USDA=8.235
NC_035100.1	9038720	.	A	C	.	.	MAF_USDA=7.647
NC_035100.1	9038730	.	G	A	.	.	MAF_USDA=1.639
NC_035100.1	9038843	.	C	G	.	.	MAF_USDA=4.118
NC_035100.1	9038848	.	G	C	.	.	MAF_USDA=3.279
NC_035100.1	9038849	.	C	T	.	.	MAF_USDA=4.918
NC_035100.1	9038851	.	A	G	.	.	MAF_INRAE=6.667;MAF_USDA=15.294
NC_035100.1	9038858	.	C	A	.	.	MAF_INRAE=42.105;MAF_USDA=6.471
NC_035100.1	9038864	.	T	C	.	.	MAF_USDA=35.294
NC_035100.1	9038918	.	T	G	.	.	MAF_INRAE=17.089;MAF_USDA=43.529
NC_035100.1	9038966	.	C	A	.	.	MAF_USDA=12.353
NC_035100.1	9038973	.	A	G	.	.	MAF_USDA=2.459
NC_035100.1	9038998	.	C	T	.	.	MAF_USDA=4.918
NC_035100.1	9039095	.	G	T	.	.	MAF_USDA=5.738
NC_035100.1	9039116	.	T	G	.	.	MAF_USDA=9.412
NC_035100.1	9039176	.	T	C	.	.	MAF_INRAE=16.456;MAF_USDA=37.647
NC_035100.1	9039178	.	A	C	.	.	MAF_INRAE=39.167;MAF_USDA=22.941
NC_035100.1	9039179	.	C	G	.	.	MAF_USDA=8.197
NC_035100.1	9039229	.	A	T	.	.	MAF_INRAE=22.152;MAF_USDA=6.471
NC_035100.1	9039234	.	C	A	.	.	MAF_USDA=2.459
NC_035100.1	9039283	.	C	T	.	.	MAF_INRAE=21.519;MAF_USDA=5.882
NC_035100.1	9039377	.	T	A	.	.	MAF_INRAE=22.152;MAF_USDA=4.118
NC_035100.1	9039697	.	C	A	.	.	MAF_USDA=4.098
NC_035100.1	9039721	.	C	A	.	.	MAF_USDA=1.639
NC_035100.1	9039737	.	T	G	.	.	MAF_USDA=4.167
NC_035100.1	9039816	.	T	C	.	.	MAF_USDA=2.542
NC_035100.1	9039821	.	G	T	.	.	MAF_USDA=4.237
NC_035100.1	9039877	.	A	G	.	.	MAF_INRAE=22.152
NC_035100.1	9039909	.	T	G	.	.	MAF_USDA=4.167
NC_035100.1	9039911	.	A	T	.	.	MAF_USDA=2.083
NC_035100.1	9039988	.	G	T	.	.	MAF_USDA=10.366
NC_035100.1	9040065	.	A	G	.	.	MAF_INRAE=5.833
NC_035100.1	9040067	.	G	T	.	.	MAF_USDA=10.119
NC_035100.1	9040073	.	T	A	.	.	MAF_INRAE=1.667;MAF_USDA=14.583
NC_035100.1	9040081	.	A	C	.	.	MAF_INRAE=1.667;MAF_USDA=12.5
NC_035100.1	9040082	.	C	A	.	.	MAF_INRAE=34.81;MAF_USDA=31.25
NC_035100.1	9040116	.	C	A	.	.	MAF_USDA=4.167
NC_035100.1	9040150	.	C	A	.	.	MAF_USDA=8.333
NC_035100.1	9040277	.	C	T	.	.	MAF_INRAE=21.667;MAF_USDA=34.524
NC_035100.1	9040350	.	C	T	.	.	MAF_USDA=7.738
NC_035100.1	9040437	.	A	G	.	.	MAF_USDA=4.918
NC_035100.1	9040483	.	G	T	.	.	MAF_USDA=4.167
NC_035100.1	9040484	.	C	G	.	.	MAF_USDA=4.167
NC_035100.1	9040571	.	T	G	.	.	MAF_INRAE=16.456;MAF_USDA=45.833
NC_035100.1	9040664	.	G	A	.	.	MAF_USDA=4.167
NC_035100.1	9040665	.	T	G	.	.	MAF_USDA=4.167
NC_035100.1	9040752	.	C	A	.	.	MAF_INRAE=21.667;MAF_USDA=47.917
NC_035100.1	9040825	.	G	T	.	.	MAF_USDA=4.167
NC_035100.1	9040895	.	G	T	.	.	MAF_INRAE=13.333
NC_035100.1	9040969	.	T	C	.	.	MAF_USDA=8.235
NC_035100.1	9041016	.	C	A	.	.	MAF_USDA=4.918
NC_035100.1	9041053	.	T	C	.	.	MAF_USDA=1.639
NC_035100.1	9041063	.	T	A	.	.	MAF_USDA=8.824
NC_035100.1	9041084	.	G	T	.	.	MAF_USDA=2.459
NC_035100.1	9041186	.	G	T	.	.	MAF_USDA=5.738
NC_035100.1	9041200	.	G	A	.	.	MAF_USDA=10.656
NC_035100.1	9041205	.	T	A	.	.	MAF_USDA=11.475
NC_035100.1	9041245	.	G	T	.	.	MAF_USDA=11.475
NC_035100.1	9041255	.	G	T	.	.	MAF_INRAE=34.177;MAF_USDA=16.471
NC_035100.1	9041272	.	A	G	.	.	MAF_USDA=12.295
NC_035100.1	9041343	.	A	T	.	.	MAF_USDA=11.475
NC_035100.1	9041448	.	C	A	.	.	MAF_INRAE=22.152;MAF_USDA=4.706
NC_035100.1	9041459	.	T	C	.	.	MAF_USDA=2.459
NC_035100.1	9041476	.	T	C	.	.	MAF_USDA=8.235
NC_035100.1	9041494	.	A	G	.	.	MAF_INRAE=21.519;MAF_USDA=14.118
NC_035100.1	9041535	.	T	A	.	.	MAF_INRAE=37.975;MAF_USDA=22.941
NC_035100.1	9041626	.	C	A	.	.	MAF_USDA=8.824
NC_035100.1	9041636	.	A	G	.	.	MAF_INRAE=16.456;MAF_USDA=45.882
NC_035100.1	9041671	.	C	A	.	.	MAF_USDA=8.824
NC_035100.1	9041710	.	A	G	.	.	MAF_INRAE=16.456;MAF_USDA=44.706
NC_035100.1	9041761	.	T	A	.	.	MAF_USDA=8.824
NC_035100.1	9041790	.	A	C	.	.	MAF_USDA=5.738
NC_035100.1	9041795	.	C	T	.	.	MAF_USDA=4.167
NC_035100.1	9041919	.	G	A	.	.	MAF_USDA=9.412
NC_035100.1	9041934	.	C	T	.	.	MAF_INRAE=12.658;MAF_USDA=1.639
NC_035100.1	9041939	.	C	A	.	.	MAF_USDA=8.824
NC_035100.1	9041941	.	G	C	.	.	MAF_USDA=8.824
NC_035100.1	9041945	.	A	T	.	.	MAF_USDA=8.824
NC_035100.1	9041952	.	C	T	.	.	MAF_USDA=8.824
NC_035100.1	9041982	.	A	T	.	.	MAF_USDA=8.824
NC_035100.1	9042001	.	T	G	.	.	MAF_USDA=1.724
NC_035100.1	9042002	.	G	T	.	.	MAF_USDA=4.167
NC_035100.1	9042047	.	A	G	.	.	MAF_INRAE=16.456;MAF_USDA=45.833
NC_035100.1	9042082	.	T	A	.	.	MAF_USDA=8.824
NC_035100.1	9042088	.	A	G	.	.	MAF_USDA=8.824
NC_035100.1	9042169	.	A	T	.	.	MAF_INRAE=13.333;MAF_USDA=3.279
NC_035100.1	9042172	.	T	A	.	.	MAF_USDA=2.353
NC_035100.1	9042195	.	G	T	.	.	MAF_USDA=9.412
NC_035100.1	9042196	.	G	T	.	.	MAF_USDA=9.412
NC_035100.1	9042223	.	C	T	.	.	MAF_INRAE=22.152;MAF_USDA=5.294
NC_035100.1	9042331	.	A	G	.	.	MAF_INRAE=29.114;MAF_USDA=46.471
NC_035100.1	9042337	.	A	G	.	.	MAF_USDA=5.738
NC_035100.1	9042362	.	C	A	.	.	MAF_USDA=1.639
NC_035100.1	9042445	.	C	T	.	.	MAF_INRAE=12.658;MAF_USDA=2.941
NC_035100.1	9042447	.	G	C	.	.	MAF_INRAE=20.0;MAF_USDA=35.882
NC_035100.1	9042449	.	A	C	.	.	MAF_INRAE=20.0;MAF_USDA=37.059
NC_035100.1	9042469	.	G	T	.	.	MAF_INRAE=16.456;MAF_USDA=41.176
NC_035100.1	9042553	.	A	C	.	.	MAF_INRAE=16.456;MAF_USDA=50.0
NC_035100.1	9042578	.	A	G	.	.	MAF_USDA=12.353
NC_035100.1	9042625	.	A	C	.	.	MAF_USDA=8.824
NC_035100.1	9042732	.	T	C	.	.	MAF_USDA=43.443
NC_035100.1	9042743	.	T	G	.	.	MAF_USDA=1.639
NC_035100.1	9042765	.	A	G	.	.	MAF_USDA=10.656
NC_035100.1	9042904	.	C	T	.	.	MAF_USDA=12.941
NC_035100.1	9042909	.	T	C	.	.	MAF_USDA=12.353
NC_035100.1	9042921	.	T	G	.	.	MAF_USDA=15.882
NC_035100.1	9043002	.	A	T	.	.	MAF_USDA=1.639
NC_035100.1	9043034	.	G	T	.	.	MAF_USDA=4.098
NC_035100.1	9043045	.	A	T	.	.	MAF_USDA=20.238
NC_035100.1	9043060	.	A	T	.	.	MAF_USDA=31.548
NC_035100.1	9043065	.	A	T	.	.	MAF_USDA=12.5
NC_035100.1	9043071	.	A	G	.	.	MAF_INRAE=25.833;MAF_USDA=31.765
NC_035100.1	9043108	.	G	A	.	.	MAF_INRAE=41.139;MAF_USDA=27.647
NC_035100.1	9043123	.	C	T	.	.	MAF_USDA=3.529
NC_035100.1	9043126	.	G	A	.	.	MAF_USDA=4.167
NC_035100.1	9043147	.	C	G	.	.	MAF_INRAE=1.667
NC_035100.1	9043148	.	C	T	.	.	MAF_INRAE=1.667
NC_035100.1	9043162	.	C	T	.	.	MAF_USDA=4.098
NC_035100.1	9043163	.	G	A	.	.	MAF_USDA=3.279
NC_035100.1	9043164	.	A	G	.	.	MAF_USDA=4.098
NC_035100.1	9043166	.	G	C	.	.	MAF_USDA=1.639
NC_035100.1	9043167	.	C	T	.	.	MAF_USDA=1.639
NC_035100.1	9043215	.	A	G	.	.	MAF_INRAE=48.101;MAF_USDA=31.765
NC_035100.1	9043217	.	A	C	.	.	MAF_INRAE=37.975;MAF_USDA=17.647
NC_035100.1	9043280	.	G	A	.	.	MAF_INRAE=23.418;MAF_USDA=32.353
NC_035100.1	9043388	.	T	A	.	.	MAF_USDA=5.738
NC_035100.1	9043448	.	T	A	.	.	MAF_INRAE=36.076;MAF_USDA=32.941
NC_035100.1	9043464	.	A	T	.	.	MAF_USDA=1.639
NC_035100.1	9043493	.	T	C	.	.	MAF_USDA=3.279
NC_035100.1	9043632	.	G	A	.	.	MAF_USDA=2.459
NC_035100.1	9043647	.	A	T	.	.	MAF_USDA=1.639
NC_035100.1	9043722	.	G	A	.	.	MAF_USDA=1.639
NC_035100.1	9043723	.	A	C	.	.	MAF_USDA=37.647
NC_035100.1	9043798	.	C	A	.	.	MAF_INRAE=21.053;MAF_USDA=4.167
NC_035100.1	9043869	.	A	T	.	.	MAF_USDA=1.639
NC_035100.1	9043903	.	A	T	.	.	MAF_INRAE=11.392;MAF_USDA=2.941
NC_035100.1	9043907	.	T	G	.	.	MAF_INRAE=44.937;MAF_USDA=43.75
NC_035100.1	9043997	.	T	G	.	.	MAF_INRAE=36.842;MAF_USDA=39.583
NC_035100.1	9044005	.	A	T	.	.	MAF_INRAE=36.842;MAF_USDA=39.583
NC_035100.1	9044014	.	C	T	.	.	MAF_USDA=1.695
NC_035100.1	9044169	.	C	T	.	.	MAF_USDA=4.098
NC_035100.1	9044224	.	G	A	.	.	MAF_USDA=24.118
NC_035100.1	9044243	.	C	T	.	.	MAF_INRAE=13.333
NC_035100.1	9044337	.	T	C	.	.	MAF_INRAE=13.333;MAF_USDA=28.824
NC_035100.1	9044411	.	T	A	.	.	MAF_USDA=4.167
NC_035100.1	9044426	.	C	T	.	.	MAF_USDA=1.639
NC_035100.1	9044438	.	G	A	.	.	MAF_INRAE=21.053;MAF_USDA=4.167
NC_035100.1	9044455	.	A	C	.	.	MAF_USDA=8.333
NC_035100.1	9044456	.	A	C	.	.	MAF_USDA=8.333
NC_035100.1	9044459	.	A	T	.	.	MAF_USDA=8.333
NC_035100.1	9044460	.	A	T	.	.	MAF_USDA=8.333
NC_035100.1	9044542	.	A	C	.	.	MAF_INRAE=12.658;MAF_USDA=2.459
NC_035100.1	9044581	.	T	A	.	.	MAF_USDA=4.918
NC_035100.1	9044734	.	G	T	.	.	MAF_USDA=8.333
NC_035100.1	9044762	.	G	A	.	.	MAF_INRAE=37.342;MAF_USDA=22.353
NC_035100.1	9044781	.	G	T	.	.	MAF_USDA=1.639
NC_035100.1	9044782	.	A	G	.	.	MAF_USDA=1.639
NC_035100.1	9044807	.	A	G	.	.	MAF_USDA=4.098
NC_035100.1	9044846	.	C	T	.	.	MAF_USDA=1.639
NC_035100.1	9044854	.	A	G	.	.	MAF_INRAE=17.089;MAF_USDA=15.294
NC_035100.1	9044861	.	T	A	.	.	MAF_USDA=6.557
NC_035100.1	9044913	.	C	T	.	.	MAF_USDA=1.639
NC_035100.1	9045004	.	C	T	.	.	MAF_INRAE=37.342;MAF_USDA=22.353
NC_035100.1	9045026	.	A	G	.	.	MAF_INRAE=37.975;MAF_USDA=21.765
NC_035100.1	9045037	.	G	A	.	.	MAF_USDA=1.639
NC_035100.1	9045176	.	T	C	.	.	MAF_USDA=1.639
NC_035100.1	9045254	.	A	G	.	.	MAF_USDA=1.639
NC_035100.1	9045315	.	C	A	.	.	MAF_INRAE=5.833;MAF_USDA=10.0
NC_035100.1	9045435	.	C	A	.	.	MAF_INRAE=21.053;MAF_USDA=4.706
NC_035100.1	9045460	.	G	T	.	.	MAF_INRAE=37.975;MAF_USDA=18.824
NC_035100.1	9045536	.	T	A	.	.	MAF_INRAE=37.975;MAF_USDA=17.647
NC_035100.1	9045676	.	T	C	.	.	MAF_INRAE=37.975;MAF_USDA=17.647
NC_035100.1	9045690	.	G	C	.	.	MAF_INRAE=8.333;MAF_USDA=1.639
NC_035100.1	9045704	.	G	A	.	.	MAF_USDA=3.279
NC_035100.1	9045733	.	T	C	.	.	MAF_INRAE=37.342;MAF_USDA=17.647
NC_035100.1	9045755	.	T	C	.	.	MAF_INRAE=37.342;MAF_USDA=18.824
NC_035100.1	9045765	.	C	T	.	.	MAF_USDA=3.529
NC_035100.1	9045829	.	A	G	.	.	MAF_INRAE=22.152;MAF_USDA=39.412
NC_035100.1	9045859	.	T	C	.	.	MAF_INRAE=37.975;MAF_USDA=18.235
NC_035100.1	9045886	.	G	A	.	.	MAF_INRAE=37.975;MAF_USDA=18.235
NC_035100.1	9045889	.	A	C	.	.	MAF_INRAE=38.333;MAF_USDA=17.647
NC_035100.1	9045908	.	C	A	.	.	MAF_INRAE=37.975;MAF_USDA=15.882
NC_035100.1	9045922	.	G	A	.	.	MAF_INRAE=37.975;MAF_USDA=22.353
NC_035100.1	9045930	.	C	T	.	.	MAF_USDA=4.918
NC_035100.1	9045956	.	G	C	.	.	MAF_INRAE=22.785;MAF_USDA=39.412
NC_035100.1	9045972	.	G	A	.	.	MAF_INRAE=37.975;MAF_USDA=18.235
NC_035100.1	9045977	.	G	A	.	.	MAF_USDA=6.557
NC_035100.1	9045991	.	C	A	.	.	MAF_INRAE=37.975;MAF_USDA=18.824
NC_035100.1	9045993	.	C	A	.	.	MAF_INRAE=38.333;MAF_USDA=18.824
NC_035100.1	9046013	.	G	A	.	.	MAF_INRAE=37.975;MAF_USDA=18.824
NC_035100.1	9046024	.	A	G	.	.	MAF_USDA=2.083
NC_035100.1	9046045	.	C	A	.	.	MAF_USDA=3.279
NC_035100.1	9046063	.	A	G	.	.	MAF_USDA=3.529
NC_035100.1	9046086	.	G	A	.	.	MAF_USDA=2.353
NC_035100.1	9046192	.	T	G	.	.	MAF_USDA=8.197
NC_035100.1	9046227	.	G	A	.	.	MAF_USDA=2.459
NC_035100.1	9046235	.	T	C	.	.	MAF_USDA=4.706
NC_035100.1	9046243	.	T	A	.	.	MAF_INRAE=37.975;MAF_USDA=31.25
NC_035100.1	9046257	.	A	C	.	.	MAF_INRAE=37.975;MAF_USDA=21.176
NC_035100.1	9046269	.	G	A	.	.	MAF_INRAE=12.658;MAF_USDA=1.639
NC_035100.1	9046279	.	T	G	.	.	MAF_USDA=14.706
NC_035100.1	9046292	.	C	T	.	.	MAF_USDA=5.738
NC_035100.1	9046309	.	G	T	.	.	MAF_USDA=5.738
NC_035100.1	9046386	.	C	T	.	.	MAF_USDA=11.765
NC_035100.1	9046442	.	A	T	.	.	MAF_INRAE=11.392;MAF_USDA=8.235
NC_035100.1	9046483	.	C	A	.	.	MAF_INRAE=12.658
NC_035100.1	9046542	.	C	T	.	.	MAF_INRAE=37.975;MAF_USDA=31.25
NC_035100.1	9046555	.	C	T	.	.	MAF_INRAE=38.333;MAF_USDA=14.706
NC_035100.1	9046562	.	A	C	.	.	MAF_INRAE=13.333
NC_035100.1	9046588	.	T	G	.	.	MAF_USDA=31.25
NC_035100.1	9046673	.	A	T	.	.	MAF_INRAE=21.053;MAF_USDA=4.167
NC_035100.1	9046726	.	C	T	.	.	MAF_USDA=4.706
NC_035100.1	9046727	.	A	T	.	.	MAF_INRAE=37.975;MAF_USDA=21.176
NC_035100.1	9046756	.	G	A	.	.	MAF_INRAE=31.579
NC_035100.1	9046783	.	T	G	.	.	MAF_USDA=5.294
NC_035100.1	9046903	.	A	G	.	.	MAF_INRAE=21.053;MAF_USDA=4.167
NC_035100.1	9046907	.	G	T	.	.	MAF_INRAE=25.833;MAF_USDA=15.294
NC_035100.1	9046954	.	G	A	.	.	MAF_INRAE=20.886;MAF_USDA=14.118
NC_035100.1	9047017	.	G	A	.	.	MAF_INRAE=37.975;MAF_USDA=15.882
NC_035100.1	9047020	.	G	T	.	.	MAF_INRAE=11.392;MAF_USDA=7.059
NC_035100.1	9047043	.	G	A	.	.	MAF_USDA=4.098
NC_035100.1	9047054	.	T	A	.	.	MAF_INRAE=12.025;MAF_USDA=19.412
NC_035100.1	9047089	.	T	G	.	.	MAF_USDA=2.459
NC_035100.1	9047107	.	C	G	.	.	MAF_USDA=5.738
NC_035100.1	9047109	.	T	A	.	.	MAF_USDA=1.639
NC_035100.1	9047111	.	T	G	.	.	MAF_INRAE=13.333
NC_035100.1	9047119	.	C	T	.	.	MAF_USDA=3.279
NC_035100.1	9047131	.	G	A	.	.	MAF_INRAE=20.253;MAF_USDA=2.941
NC_035100.1	9047140	.	G	A	.	.	MAF_USDA=6.25
NC_035100.1	9047297	.	T	C	.	.	MAF_INRAE=37.342;MAF_USDA=31.25
NC_035100.1	9047380	.	G	T	.	.	MAF_INRAE=11.392;MAF_USDA=5.882
NC_035100.1	9047388	.	C	T	.	.	MAF_INRAE=13.333
NC_035100.1	9047476	.	T	C	.	.	MAF_INRAE=37.342;MAF_USDA=21.765
NC_035100.1	9047643	.	A	T	.	.	MAF_USDA=4.918
NC_035100.1	9047671	.	C	G	.	.	MAF_INRAE=5.833;MAF_USDA=10.588
NC_035100.1	9047684	.	C	T	.	.	MAF_INRAE=37.975;MAF_USDA=21.765
NC_035100.1	9047695	.	T	A	.	.	MAF_INRAE=37.975;MAF_USDA=21.765
NC_035100.1	9047734	.	G	T	.	.	MAF_INRAE=37.975;MAF_USDA=20.588
NC_035100.1	9047749	.	A	C	.	.	MAF_USDA=8.333
NC_035100.1	9047758	.	A	T	.	.	MAF_USDA=27.083
NC_035100.1	9047773	.	A	G	.	.	MAF_INRAE=37.975;MAF_USDA=21.176
NC_035100.1	9047793	.	G	T	.	.	MAF_USDA=12.353
NC_035100.1	9047801	.	G	A	.	.	MAF_INRAE=37.975;MAF_USDA=20.588
NC_035100.1	9047992	.	G	A	.	.	MAF_INRAE=4.167;MAF_USDA=2.941
NC_035100.1	9047993	.	A	G	.	.	MAF_INRAE=37.975;MAF_USDA=22.353
NC_035100.1	9048012	.	G	A	.	.	MAF_INRAE=37.975;MAF_USDA=22.353
NC_035100.1	9048060	.	A	G	.	.	MAF_INRAE=37.975;MAF_USDA=21.176
NC_035100.1	9048083	.	A	G	.	.	MAF_INRAE=37.975;MAF_USDA=20.588
NC_035100.1	9048208	.	G	T	.	.	MAF_INRAE=37.975;MAF_USDA=18.235
NC_035100.1	9048222	.	C	A	.	.	MAF_USDA=2.459
NC_035100.1	9048307	.	A	T	.	.	MAF_INRAE=5.833;MAF_USDA=9.412
NC_035100.1	9048311	.	G	T	.	.	MAF_INRAE=5.833;MAF_USDA=9.412
NC_035100.1	9048322	.	T	A	.	.	MAF_USDA=2.353
NC_035100.1	9048393	.	A	C	.	.	MAF_USDA=5.738
NC_035100.1	9048457	.	T	C	.	.	MAF_INRAE=12.025
NC_035100.1	9048530	.	T	A	.	.	MAF_USDA=2.353
NC_035100.1	9048547	.	A	C	.	.	MAF_INRAE=13.333
NC_035100.1	9048561	.	C	A	.	.	MAF_INRAE=17.089;MAF_USDA=23.529
NC_035100.1	9048581	.	T	G	.	.	MAF_INRAE=36.842;MAF_USDA=33.529
NC_035100.1	9048728	.	G	A	.	.	MAF_USDA=33.333
NC_035100.1	9048743	.	G	A	.	.	MAF_USDA=13.529
NC_035100.1	9048745	.	G	A	.	.	MAF_INRAE=36.842;MAF_USDA=15.882
NC_035100.1	9048787	.	G	T	.	.	MAF_USDA=1.639
NC_035100.1	9048894	.	A	G	.	.	MAF_USDA=4.706
NC_035100.1	9048949	.	G	T	.	.	MAF_INRAE=16.456;MAF_USDA=2.941
NC_035100.1	9048970	.	G	T	.	.	MAF_USDA=7.647
NC_035100.1	9049044	.	A	G	.	.	MAF_INRAE=12.5;MAF_USDA=4.706
NC_035100.1	9049104	.	T	G	.	.	MAF_USDA=4.706
NC_035100.1	9049116	.	C	T	.	.	MAF_USDA=2.353
NC_035100.1	9049125	.	G	C	.	.	MAF_USDA=2.459
NC_035100.1	9049127	.	G	A	.	.	MAF_INRAE=31.579;MAF_USDA=2.941
NC_035100.1	9049192	.	C	T	.	.	MAF_USDA=4.098
NC_035100.1	9049212	.	T	A	.	.	MAF_INRAE=17.089;MAF_USDA=20.0
NC_035100.1	9049224	.	C	A	.	.	MAF_INRAE=13.333
NC_035100.1	9049225	.	T	A	.	.	MAF_INRAE=13.333
NC_035100.1	9049233	.	C	T	.	.	MAF_USDA=3.279
NC_035100.1	9049239	.	G	T	.	.	MAF_USDA=3.279
NC_035100.1	9049240	.	C	T	.	.	MAF_USDA=2.459
NC_035100.1	9049241	.	A	T	.	.	MAF_USDA=2.459
NC_035100.1	9049356	.	T	A	.	.	MAF_USDA=7.377
NC_035100.1	9049387	.	C	A	.	.	MAF_INRAE=13.333;MAF_USDA=39.412
NC_035100.1	9049415	.	C	T	.	.	MAF_INRAE=32.911;MAF_USDA=40.0
NC_035100.1	9049448	.	T	C	.	.	MAF_INRAE=15.789;MAF_USDA=48.824
NC_035100.1	9049549	.	G	T	.	.	MAF_USDA=5.294
NC_035100.1	9049649	.	A	G	.	.	MAF_INRAE=20.833;MAF_USDA=14.706
NC_035100.1	9049729	.	A	T	.	.	MAF_INRAE=8.333;MAF_USDA=6.25
NC_035100.1	9049742	.	T	G	.	.	MAF_INRAE=5.833;MAF_USDA=16.471
NC_035100.1	9049802	.	G	T	.	.	MAF_USDA=1.639
NC_035100.1	9049811	.	G	A	.	.	MAF_INRAE=39.241;MAF_USDA=38.824
NC_035100.1	9049832	.	T	G	.	.	MAF_USDA=4.098
NC_035100.1	9049843	.	T	G	.	.	MAF_USDA=4.918
NC_035100.1	9049845	.	A	G	.	.	MAF_USDA=4.918
NC_035100.1	9049879	.	G	C	.	.	MAF_USDA=4.167
NC_035100.1	9049880	.	A	G	.	.	MAF_USDA=4.098
NC_035100.1	9049895	.	A	C	.	.	MAF_USDA=4.098
NC_035100.1	9049947	.	T	A	.	.	MAF_USDA=7.059
NC_035100.1	9049963	.	G	C	.	.	MAF_USDA=3.279
NC_035100.1	9049964	.	T	C	.	.	MAF_USDA=2.353
NC_035100.1	9049990	.	C	T	.	.	MAF_INRAE=33.544;MAF_USDA=25.294
NC_035100.1	9050000	.	G	A	.	.	MAF_USDA=2.941
NC_035100.1	9050029	.	T	C	.	.	MAF_INRAE=10.127;MAF_USDA=36.471
NC_035100.1	9050110	.	A	C	.	.	MAF_USDA=1.639
NC_035100.1	9050130	.	C	A	.	.	MAF_USDA=2.459
NC_035100.1	9050173	.	T	C	.	.	MAF_INRAE=15.789;MAF_USDA=5.738
NC_035100.1	9050200	.	A	G	.	.	MAF_USDA=4.918
NC_035100.1	9050209	.	T	A	.	.	MAF_USDA=8.235
NC_035100.1	9050210	.	T	A	.	.	MAF_USDA=8.333
NC_035100.1	9050247	.	A	G	.	.	MAF_USDA=4.918
NC_035100.1	9050263	.	A	C	.	.	MAF_USDA=1.639
NC_035100.1	9050275	.	A	T	.	.	MAF_USDA=4.918
NC_035100.1	9050277	.	G	T	.	.	MAF_USDA=3.529
NC_035100.1	9050457	.	A	T	.	.	MAF_INRAE=21.053;MAF_USDA=5.882
NC_035100.1	9050503	.	T	G	.	.	MAF_INRAE=21.053;MAF_USDA=2.459
NC_035100.1	9050510	.	T	C	.	.	MAF_INRAE=5.833
NC_035100.1	9050536	.	A	C	.	.	MAF_USDA=6.25
NC_035100.1	9050545	.	C	T	.	.	MAF_INRAE=15.789;MAF_USDA=2.459
NC_035100.1	9050559	.	G	A	.	.	MAF_USDA=4.098
NC_035100.1	9050589	.	G	T	.	.	MAF_USDA=3.279
NC_035100.1	9050593	.	G	A	.	.	MAF_INRAE=13.333
NC_035100.1	9050594	.	G	A	.	.	MAF_USDA=14.706
NC_035100.1	9050648	.	T	C	.	.	MAF_USDA=1.639
NC_035100.1	9050679	.	G	A	.	.	MAF_INRAE=17.722;MAF_USDA=17.059
NC_035100.1	9050682	.	A	C	.	.	MAF_USDA=1.639
NC_035100.1	9050683	.	A	G	.	.	MAF_USDA=14.118
NC_035100.1	9050729	.	C	G	.	.	MAF_USDA=2.459
NC_035100.1	9050779	.	A	C	.	.	MAF_INRAE=5.833
NC_035100.1	9050801	.	T	C	.	.	MAF_INRAE=5.833
NC_035100.1	9050805	.	C	A	.	.	MAF_INRAE=27.848;MAF_USDA=14.706
NC_035100.1	9050813	.	A	C	.	.	MAF_INRAE=6.329;MAF_USDA=8.824
NC_035100.1	9050823	.	C	T	.	.	MAF_USDA=3.279
NC_035100.1	9050926	.	A	G	.	.	MAF_INRAE=29.167;MAF_USDA=15.882
NC_035100.1	9050937	.	G	A	.	.	MAF_USDA=1.639
NC_035100.1	9051019	.	C	T	.	.	MAF_INRAE=40.0;MAF_USDA=23.529
NC_035100.1	9051072	.	T	A	.	.	MAF_INRAE=10.833;MAF_USDA=20.588
NC_035100.1	9051194	.	A	C	.	.	MAF_USDA=25.0
NC_035100.1	9051201	.	C	T	.	.	MAF_USDA=43.75
NC_035100.1	9051546	.	C	T	.	.	MAF_USDA=47.917
NC_035100.1	9051585	.	C	A	.	.	MAF_USDA=6.25
NC_035100.1	9051592	.	T	C	.	.	MAF_USDA=6.25
NC_035100.1	9051605	.	C	T	.	.	MAF_USDA=2.083
NC_035100.1	9051638	.	T	C	.	.	MAF_USDA=6.557
NC_035100.1	9051712	.	T	G	.	.	MAF_INRAE=1.667;MAF_USDA=3.279
NC_035100.1	9051744	.	T	A	.	.	MAF_USDA=3.333
NC_035100.1	9051745	.	C	T	.	.	MAF_INRAE=6.667;MAF_USDA=10.714
NC_035100.1	9051816	.	G	C	.	.	MAF_INRAE=5.833;MAF_USDA=12.941
NC_035100.1	9051817	.	C	T	.	.	MAF_INRAE=5.833;MAF_USDA=12.941
NC_035100.1	9051846	.	G	A	.	.	MAF_INRAE=10.127
NC_035100.1	9051897	.	G	T	.	.	MAF_USDA=6.25
NC_035100.1	9051982	.	T	C	.	.	MAF_INRAE=14.557;MAF_USDA=15.294
NC_035100.1	9052044	.	C	T	.	.	MAF_INRAE=6.667;MAF_USDA=1.639
NC_035100.1	9052045	.	G	A	.	.	MAF_USDA=6.25
NC_035100.1	9052084	.	A	C	.	.	MAF_INRAE=24.051;MAF_USDA=31.176
NC_035100.1	9052114	.	G	A	.	.	MAF_INRAE=5.833
NC_035100.1	9052284	.	T	G	.	.	MAF_INRAE=37.342;MAF_USDA=32.353
NC_035100.1	9052336	.	C	T	.	.	MAF_INRAE=12.658
NC_035100.1	9052337	.	T	C	.	.	MAF_INRAE=28.333;MAF_USDA=30.588
NC_035100.1	9052443	.	C	G	.	.	MAF_USDA=1.639
NC_035100.1	9052516	.	C	T	.	.	MAF_USDA=4.167
NC_035100.1	9052594	.	A	G	.	.	MAF_INRAE=27.215;MAF_USDA=31.176
NC_035100.1	9052697	.	C	A	.	.	MAF_INRAE=22.5;MAF_USDA=35.417
NC_035100.1	9052721	.	C	T	.	.	MAF_USDA=4.167
NC_035100.1	9052773	.	G	T	.	.	MAF_USDA=20.833
NC_035100.1	9052800	.	G	A	.	.	MAF_USDA=2.083
NC_035100.1	9052899	.	C	T	.	.	MAF_INRAE=12.5
NC_035100.1	9052918	.	T	A	.	.	MAF_USDA=4.167
NC_035100.1	9052964	.	C	T	.	.	MAF_USDA=18.75
NC_035100.1	9053021	.	A	C	.	.	MAF_INRAE=3.333;MAF_USDA=4.167
NC_035100.1	9053042	.	C	G	.	.	MAF_USDA=1.639
NC_035100.1	9053065	.	C	T	.	.	MAF_INRAE=6.667
NC_035100.1	9053117	.	G	T	.	.	MAF_INRAE=5.0
NC_035100.1	9053186	.	T	A	.	.	MAF_INRAE=22.5;MAF_USDA=28.235
NC_035100.1	9053188	.	G	A	.	.	MAF_INRAE=22.5;MAF_USDA=28.824
NC_035100.1	9053324	.	A	G	.	.	MAF_INRAE=21.667;MAF_USDA=35.417
NC_035100.1	9053325	.	T	A	.	.	MAF_INRAE=21.667;MAF_USDA=35.417
NC_035100.1	9053375	.	T	G	.	.	MAF_USDA=1.639
NC_035100.1	9053385	.	C	T	.	.	MAF_INRAE=26.582;MAF_USDA=29.412
NC_035100.1	9053433	.	G	T	.	.	MAF_INRAE=5.0
NC_035100.1	9053444	.	T	C	.	.	MAF_USDA=4.706
NC_035100.1	9053583	.	C	G	.	.	MAF_USDA=4.918
NC_035100.1	9053596	.	A	G	.	.	MAF_INRAE=13.924;MAF_USDA=24.706
NC_035100.1	9053612	.	C	T	.	.	MAF_USDA=1.639
NC_035100.1	9053662	.	A	G	.	.	MAF_USDA=1.639
NC_035100.1	9053778	.	T	C	.	.	MAF_INRAE=49.167;MAF_USDA=30.588
NC_035100.1	9053791	.	A	T	.	.	MAF_INRAE=42.105;MAF_USDA=28.824
NC_035100.1	9053793	.	A	C	.	.	MAF_USDA=25.294
NC_035100.1	9053812	.	C	A	.	.	MAF_INRAE=32.278;MAF_USDA=29.412
NC_035100.1	9053858	.	G	A	.	.	MAF_INRAE=17.089;MAF_USDA=27.059
NC_035100.1	9053901	.	T	A	.	.	MAF_INRAE=17.089;MAF_USDA=28.824
NC_035100.1	9053975	.	C	T	.	.	MAF_INRAE=5.833;MAF_USDA=12.353
NC_035100.1	9053987	.	T	A	.	.	MAF_INRAE=27.215;MAF_USDA=30.0
NC_035100.1	9054043	.	A	T	.	.	MAF_USDA=3.279
NC_035100.1	9054166	.	G	A	.	.	MAF_USDA=2.083
NC_035100.1	9054234	.	A	G	.	.	MAF_INRAE=30.38;MAF_USDA=15.294
NC_035100.1	9054352	.	C	A	.	.	MAF_INRAE=27.848;MAF_USDA=37.647
NC_035100.1	9054370	.	A	G	.	.	MAF_INRAE=15.19;MAF_USDA=25.882
NC_035100.1	9054422	.	T	G	.	.	MAF_INRAE=30.38;MAF_USDA=17.647
NC_035100.1	9054491	.	G	A	.	.	MAF_USDA=5.738
NC_035100.1	9054493	.	G	A	.	.	MAF_INRAE=30.38;MAF_USDA=15.882
NC_035100.1	9054518	.	C	A	.	.	MAF_INRAE=15.19;MAF_USDA=18.033
NC_035100.1	9054572	.	T	A	.	.	MAF_USDA=5.738
NC_035100.1	9054586	.	C	A	.	.	MAF_INRAE=12.658
NC_035100.1	9054603	.	C	A	.	.	MAF_USDA=4.918
NC_035100.1	9054670	.	G	A	.	.	MAF_USDA=14.118
NC_035100.1	9054702	.	T	A	.	.	MAF_USDA=10.714
NC_035100.1	9054712	.	G	C	.	.	MAF_USDA=1.639
NC_035100.1	9054760	.	T	A	.	.	MAF_USDA=11.475
NC_035100.1	9054762	.	T	G	.	.	MAF_USDA=6.557
NC_035100.1	9054763	.	G	T	.	.	MAF_USDA=13.529
NC_035100.1	9054870	.	A	G	.	.	MAF_INRAE=5.063;MAF_USDA=1.176
NC_035100.1	9054931	.	T	A	.	.	MAF_USDA=8.824
NC_035100.1	9055003	.	C	A	.	.	MAF_USDA=4.918
NC_035100.1	9055005	.	T	C	.	.	MAF_USDA=4.918
NC_035100.1	9055007	.	T	C	.	.	MAF_USDA=4.918
NC_035100.1	9055018	.	T	A	.	.	MAF_USDA=4.918
NC_035100.1	9055084	.	C	A	.	.	MAF_USDA=4.918
NC_035100.1	9055088	.	G	A	.	.	MAF_USDA=5.738
NC_035100.1	9055249	.	C	T	.	.	MAF_INRAE=1.667
NC_035100.1	9055258	.	C	T	.	.	MAF_USDA=1.639
NC_035100.1	9057120	.	A	G	.	.	MAF_USDA=3.39
NC_035100.1	9057175	.	A	G	.	.	MAF_INRAE=15.789;MAF_USDA=17.213
NC_035100.1	9057190	.	T	C	.	.	MAF_INRAE=15.789;MAF_USDA=17.059
NC_035100.1	9057243	.	G	A	.	.	MAF_INRAE=15.789;MAF_USDA=3.279
NC_035100.1	9057328	.	T	C	.	.	MAF_USDA=1.639
NC_035100.1	9057378	.	T	G	.	.	MAF_INRAE=18.987;MAF_USDA=37.647
NC_035100.1	9057384	.	T	G	.	.	MAF_USDA=3.529
NC_035100.1	9057404	.	A	C	.	.	MAF_USDA=35.417
NC_035100.1	9057412	.	T	A	.	.	MAF_INRAE=12.5
NC_035100.1	9057512	.	T	C	.	.	MAF_INRAE=6.329;MAF_USDA=32.941
NC_035100.1	9057539	.	C	T	.	.	MAF_INRAE=13.333;MAF_USDA=1.765
NC_035100.1	9057569	.	G	A	.	.	MAF_INRAE=44.937;MAF_USDA=37.059
NC_035100.1	9057679	.	A	G	.	.	MAF_INRAE=4.167
NC_035100.1	9057684	.	C	T	.	.	MAF_USDA=6.471
NC_035100.1	9057750	.	C	T	.	.	MAF_INRAE=12.658
NC_035100.1	9057751	.	G	A	.	.	MAF_INRAE=5.696
NC_035100.1	9057851	.	G	A	.	.	MAF_USDA=2.459
NC_035100.1	9057920	.	G	A	.	.	MAF_INRAE=20.886;MAF_USDA=44.118
NC_035100.1	9057935	.	C	T	.	.	MAF_INRAE=30.38;MAF_USDA=6.557
NC_035100.1	9057991	.	G	T	.	.	MAF_INRAE=12.025;MAF_USDA=15.882
NC_035100.1	9057992	.	A	T	.	.	MAF_INRAE=10.833;MAF_USDA=15.882
NC_035100.1	9058093	.	G	C	.	.	MAF_INRAE=12.658
NC_035100.1	9058113	.	C	T	.	.	MAF_USDA=4.167
NC_035100.1	9058156	.	T	C	.	.	MAF_INRAE=47.468;MAF_USDA=24.706
NC_035100.1	9058161	.	T	C	.	.	MAF_USDA=4.098
NC_035100.1	9058251	.	G	A	.	.	MAF_INRAE=43.671;MAF_USDA=15.882
NC_035100.1	9058375	.	G	T	.	.	MAF_USDA=1.639
NC_035100.1	9058390	.	A	T	.	.	MAF_USDA=8.333
NC_035100.1	9058413	.	C	A	.	.	MAF_USDA=2.941
NC_035100.1	9058732	.	A	G	.	.	MAF_INRAE=12.5;MAF_USDA=7.377
NC_035100.1	9058778	.	G	C	.	.	MAF_INRAE=12.658
NC_035100.1	9058913	.	C	T	.	.	MAF_INRAE=8.861;MAF_USDA=17.647
NC_035100.1	9059016	.	T	C	.	.	MAF_INRAE=47.468;MAF_USDA=20.0
NC_035100.1	9059072	.	T	C	.	.	MAF_INRAE=21.053
NC_035100.1	9059112	.	G	T	.	.	MAF_USDA=1.639
NC_035100.1	9059130	.	T	A	.	.	MAF_USDA=15.294
NC_035100.1	9059181	.	A	G	.	.	MAF_USDA=6.557
NC_035100.1	9059242	.	C	A	.	.	MAF_USDA=15.294
NC_035100.1	9059253	.	T	G	.	.	MAF_USDA=19.412
NC_035100.1	9059373	.	C	T	.	.	MAF_INRAE=21.053;MAF_USDA=5.738
NC_035100.1	9059397	.	G	T	.	.	MAF_USDA=14.706
NC_035100.1	9059401	.	T	G	.	.	MAF_USDA=5.738
NC_035100.1	9059419	.	C	A	.	.	MAF_USDA=4.167
NC_035100.1	9059508	.	C	G	.	.	MAF_INRAE=17.089;MAF_USDA=34.706
NC_035100.1	9059513	.	A	G	.	.	MAF_INRAE=17.089;MAF_USDA=35.294
NC_035100.1	9059522	.	T	A	.	.	MAF_INRAE=5.696;MAF_USDA=1.176
NC_035100.1	9059560	.	T	G	.	.	MAF_INRAE=41.772;MAF_USDA=45.294
NC_035100.1	9059591	.	C	T	.	.	MAF_USDA=3.279
NC_035100.1	9059633	.	T	G	.	.	MAF_INRAE=47.468;MAF_USDA=18.235
NC_035100.1	9059694	.	C	A	.	.	MAF_USDA=2.459
NC_035100.1	9059712	.	G	A	.	.	MAF_INRAE=5.833;MAF_USDA=1.639
NC_035100.1	9059781	.	C	T	.	.	MAF_INRAE=21.053;MAF_USDA=4.098
NC_035100.1	9059809	.	A	C	.	.	MAF_INRAE=42.405;MAF_USDA=38.235
NC_035100.1	9059850	.	A	G	.	.	MAF_INRAE=36.842;MAF_USDA=49.412
NC_035100.1	9059857	.	C	T	.	.	MAF_USDA=11.176
NC_035100.1	9059947	.	T	C	.	.	MAF_USDA=12.941
NC_035100.1	9060007	.	T	C	.	.	MAF_USDA=10.0
NC_035100.1	9060032	.	C	T	.	.	MAF_USDA=3.279
NC_035100.1	9060037	.	G	A	.	.	MAF_USDA=18.75
NC_035100.1	9060125	.	C	T	.	.	MAF_USDA=20.833
NC_035100.1	9060201	.	T	C	.	.	MAF_USDA=1.639
NC_035100.1	9060246	.	G	A	.	.	MAF_INRAE=5.696;MAF_USDA=1.176
NC_035100.1	9060255	.	G	A	.	.	MAF_INRAE=21.053;MAF_USDA=4.098
NC_035100.1	9060333	.	C	T	.	.	MAF_USDA=6.25
NC_035100.1	9060336	.	G	A	.	.	MAF_INRAE=30.38
NC_035100.1	9060387	.	T	A	.	.	MAF_USDA=1.639
NC_035100.1	9060400	.	C	T	.	.	MAF_USDA=11.765
NC_035100.1	9060519	.	C	T	.	.	MAF_USDA=12.195
NC_035100.1	9060524	.	T	G	.	.	MAF_USDA=1.724
NC_035100.1	9060561	.	G	T	.	.	MAF_USDA=4.167
NC_035100.1	9060571	.	T	A	.	.	MAF_USDA=3.333
NC_035100.1	9060593	.	G	A	.	.	MAF_USDA=1.667
NC_035100.1	9060633	.	C	T	.	.	MAF_USDA=3.333
NC_035100.1	9060643	.	T	C	.	.	MAF_USDA=3.333
NC_035100.1	9060646	.	A	C	.	.	MAF_USDA=3.333
NC_035100.1	9060651	.	G	A	.	.	MAF_USDA=3.333
NC_035100.1	9060658	.	A	G	.	.	MAF_USDA=3.333
NC_035100.1	9060661	.	C	A	.	.	MAF_USDA=3.333
NC_035100.1	9060686	.	C	A	.	.	MAF_USDA=2.5
NC_035100.1	9060736	.	G	A	.	.	MAF_USDA=4.167
NC_035100.1	9060793	.	C	A	.	.	MAF_USDA=12.5
NC_035100.1	9060826	.	T	A	.	.	MAF_INRAE=43.333
NC_035100.1	9060828	.	T	A	.	.	MAF_INRAE=43.333
NC_035100.1	9060831	.	T	A	.	.	MAF_INRAE=43.333
NC_035100.1	9060844	.	C	T	.	.	MAF_INRAE=5.696
NC_035100.1	9060906	.	G	T	.	.	MAF_INRAE=10.526;MAF_USDA=16.471
NC_035100.1	9060918	.	A	C	.	.	MAF_INRAE=20.886;MAF_USDA=20.588
NC_035100.1	9060935	.	C	T	.	.	MAF_USDA=1.639
NC_035100.1	9060957	.	C	T	.	.	MAF_INRAE=5.833;MAF_USDA=1.639
NC_035100.1	9060978	.	G	A	.	.	MAF_INRAE=5.696;MAF_USDA=19.412
NC_035100.1	9061025	.	A	T	.	.	MAF_INRAE=47.468;MAF_USDA=22.917
NC_035100.1	9061026	.	A	G	.	.	MAF_INRAE=45.833;MAF_USDA=22.917
NC_035100.1	9061030	.	G	A	.	.	MAF_INRAE=45.833;MAF_USDA=22.917
NC_035100.1	9061035	.	G	A	.	.	MAF_INRAE=46.835;MAF_USDA=40.0
NC_035100.1	9061058	.	G	T	.	.	MAF_INRAE=46.835;MAF_USDA=50.0
NC_035100.1	9061163	.	G	C	.	.	MAF_INRAE=47.468;MAF_USDA=41.765
NC_035100.1	9061168	.	A	C	.	.	MAF_INRAE=21.053
NC_035100.1	9061228	.	G	T	.	.	MAF_USDA=18.75
NC_035100.1	9061276	.	A	C	.	.	MAF_INRAE=29.747
NC_035100.1	9061304	.	C	G	.	.	MAF_INRAE=11.667;MAF_USDA=25.0
NC_035100.1	9061307	.	A	T	.	.	MAF_INRAE=11.667;MAF_USDA=24.706
NC_035100.1	9061308	.	C	A	.	.	MAF_INRAE=29.747
NC_035100.1	9061317	.	T	A	.	.	MAF_USDA=12.5
NC_035100.1	9061333	.	G	A	.	.	MAF_INRAE=29.747
NC_035100.1	9061393	.	A	C	.	.	MAF_USDA=4.918
NC_035100.1	9061428	.	C	T	.	.	MAF_USDA=4.918
NC_035100.1	9061496	.	T	G	.	.	MAF_USDA=21.176
NC_035100.1	9061502	.	A	C	.	.	MAF_INRAE=13.291
NC_035100.1	9061513	.	C	T	.	.	MAF_INRAE=15.789;MAF_USDA=2.353
NC_035100.1	9061514	.	G	C	.	.	MAF_USDA=1.639
NC_035100.1	9061539	.	C	G	.	.	MAF_USDA=1.639
NC_035100.1	9061558	.	A	T	.	.	MAF_USDA=1.639
NC_035100.1	9061591	.	A	G	.	.	MAF_INRAE=8.228;MAF_USDA=26.471
NC_035100.1	9061596	.	G	A	.	.	MAF_INRAE=37.975;MAF_USDA=19.412
NC_035100.1	9061630	.	T	A	.	.	MAF_INRAE=27.848;MAF_USDA=11.765
NC_035100.1	9061722	.	A	G	.	.	MAF_INRAE=6.667;MAF_USDA=4.098
NC_035100.1	9061727	.	G	A	.	.	MAF_INRAE=5.833;MAF_USDA=8.235
NC_035100.1	9061746	.	C	G	.	.	MAF_USDA=7.059
NC_035100.1	9061772	.	T	C	.	.	MAF_INRAE=15.789;MAF_USDA=2.941
NC_035100.1	9061801	.	G	A	.	.	MAF_USDA=32.353
NC_035100.1	9061851	.	C	T	.	.	MAF_INRAE=37.342;MAF_USDA=19.412
NC_035100.1	9061860	.	C	T	.	.	MAF_USDA=6.25
NC_035100.1	9061876	.	G	A	.	.	MAF_USDA=8.824
NC_035100.1	9061887	.	A	T	.	.	MAF_INRAE=25.833
NC_035100.1	9061899	.	T	C	.	.	MAF_USDA=1.639
NC_035100.1	9061990	.	G	C	.	.	MAF_USDA=1.639
NC_035100.1	9062102	.	C	T	.	.	MAF_USDA=1.639
NC_035100.1	9062127	.	A	T	.	.	MAF_INRAE=15.823;MAF_USDA=18.824
NC_035100.1	9062142	.	C	T	.	.	MAF_USDA=4.118
NC_035100.1	9062178	.	A	T	.	.	MAF_USDA=6.557
NC_035100.1	9062289	.	C	T	.	.	MAF_INRAE=6.667;MAF_USDA=13.529
NC_035100.1	9062486	.	A	T	.	.	MAF_INRAE=23.418;MAF_USDA=38.824
NC_035100.1	9062517	.	C	G	.	.	MAF_USDA=1.639
NC_035100.1	9062566	.	A	C	.	.	MAF_USDA=2.941
NC_035100.1	9062567	.	A	C	.	.	MAF_INRAE=32.911;MAF_USDA=43.529
NC_035100.1	9062575	.	G	A	.	.	MAF_INRAE=5.063;MAF_USDA=24.118
NC_035100.1	9062622	.	G	A	.	.	MAF_USDA=1.639
NC_035100.1	9062680	.	T	A	.	.	MAF_INRAE=5.833
NC_035100.1	9062707	.	C	T	.	.	MAF_USDA=5.294
NC_035100.1	9062722	.	C	T	.	.	MAF_INRAE=5.833;MAF_USDA=14.706
NC_035100.1	9062815	.	A	G	.	.	MAF_USDA=4.918
NC_035100.1	9062832	.	A	C	.	.	MAF_INRAE=33.544;MAF_USDA=42.941
NC_035100.1	9062905	.	C	T	.	.	MAF_USDA=2.941
NC_035100.1	9062917	.	A	G	.	.	MAF_INRAE=5.063;MAF_USDA=28.235
NC_035100.1	9062921	.	T	C	.	.	MAF_USDA=12.353
NC_035100.1	9062926	.	A	T	.	.	MAF_INRAE=5.063;MAF_USDA=22.941
NC_035100.1	9062963	.	C	A	.	.	MAF_INRAE=5.833
NC_035100.1	9062964	.	A	T	.	.	MAF_INRAE=5.833
NC_035100.1	9062977	.	A	G	.	.	MAF_INRAE=21.053
NC_035100.1	9062999	.	T	A	.	.	MAF_USDA=6.25
NC_035100.1	9063002	.	G	C	.	.	MAF_USDA=2.083
NC_035100.1	9063070	.	C	T	.	.	MAF_USDA=3.279
NC_035100.1	9063082	.	A	C	.	.	MAF_INRAE=11.667;MAF_USDA=17.059
NC_035100.1	9063097	.	A	C	.	.	MAF_USDA=4.918
NC_035100.1	9063098	.	T	A	.	.	MAF_INRAE=13.291;MAF_USDA=5.882
NC_035100.1	9063102	.	A	G	.	.	MAF_INRAE=21.053
NC_035100.1	9063316	.	G	A	.	.	MAF_INRAE=33.544;MAF_USDA=30.0
NC_035100.1	9063350	.	G	A	.	.	MAF_INRAE=5.063;MAF_USDA=25.882
NC_035100.1	9063366	.	C	T	.	.	MAF_INRAE=5.833;MAF_USDA=8.197
NC_035100.1	9063404	.	A	C	.	.	MAF_USDA=5.882
NC_035100.1	9063408	.	T	G	.	.	MAF_INRAE=15.789;MAF_USDA=7.059
NC_035100.1	9063413	.	A	T	.	.	MAF_USDA=4.167
NC_035100.1	9063417	.	A	G	.	.	MAF_INRAE=30.833;MAF_USDA=40.0
NC_035100.1	9063430	.	C	A	.	.	MAF_INRAE=5.833;MAF_USDA=7.377
NC_035100.1	9063431	.	C	T	.	.	MAF_INRAE=5.833;MAF_USDA=7.377
NC_035100.1	9063542	.	C	A	.	.	MAF_INRAE=4.167
NC_035100.1	9063547	.	C	T	.	.	MAF_INRAE=4.167
NC_035100.1	9063554	.	A	G	.	.	MAF_INRAE=4.167
NC_035100.1	9063569	.	A	G	.	.	MAF_INRAE=3.333
NC_035100.1	9063582	.	C	A	.	.	MAF_INRAE=4.167
NC_035100.1	9063585	.	G	T	.	.	MAF_INRAE=4.167
NC_035100.1	9063587	.	C	A	.	.	MAF_INRAE=4.167
NC_035100.1	9063607	.	A	T	.	.	MAF_USDA=7.377
NC_035100.1	9063624	.	C	A	.	.	MAF_USDA=1.639
NC_035100.1	9063632	.	C	T	.	.	MAF_INRAE=2.5
NC_035100.1	9063635	.	C	A	.	.	MAF_INRAE=2.5
NC_035100.1	9063637	.	C	A	.	.	MAF_USDA=4.918
NC_035100.1	9063639	.	A	G	.	.	MAF_INRAE=13.158;MAF_USDA=11.765
NC_035100.1	9063649	.	C	A	.	.	MAF_USDA=4.098
NC_035100.1	9063663	.	T	C	.	.	MAF_INRAE=17.089;MAF_USDA=25.0
NC_035100.1	9063682	.	G	T	.	.	MAF_INRAE=32.911;MAF_USDA=50.0
NC_035100.1	9063694	.	G	A	.	.	MAF_INRAE=32.911;MAF_USDA=46.471
NC_035100.1	9063822	.	C	A	.	.	MAF_INRAE=31.646;MAF_USDA=43.75
NC_035100.1	9063848	.	C	T	.	.	MAF_USDA=3.279
NC_035100.1	9063932	.	G	C	.	.	MAF_INRAE=38.608;MAF_USDA=38.824
NC_035100.1	9063974	.	C	T	.	.	MAF_INRAE=5.833
NC_035100.1	9063997	.	C	T	.	.	MAF_INRAE=5.833;MAF_USDA=8.235
NC_035100.1	9064410	.	T	C	.	.	MAF_INRAE=12.658
NC_035100.1	9064549	.	T	C	.	.	MAF_INRAE=9.494;MAF_USDA=36.471
NC_035100.1	9064567	.	G	C	.	.	MAF_INRAE=37.975;MAF_USDA=17.059
NC_035100.1	9064641	.	T	C	.	.	MAF_USDA=2.459
NC_035100.1	9064647	.	C	T	.	.	MAF_INRAE=28.481;MAF_USDA=48.824
NC_035100.1	9064659	.	T	C	.	.	MAF_USDA=5.294
NC_035100.1	9064756	.	A	G	.	.	MAF_USDA=1.639
NC_035100.1	9064766	.	G	C	.	.	MAF_USDA=4.706
NC_035100.1	9064772	.	A	C	.	.	MAF_INRAE=27.848;MAF_USDA=49.412
NC_035100.1	9064827	.	G	A	.	.	MAF_USDA=2.459
NC_035100.1	9064835	.	A	G	.	.	MAF_INRAE=32.911;MAF_USDA=23.529
NC_035100.1	9064868	.	A	C	.	.	MAF_INRAE=17.722;MAF_USDA=11.31
NC_035100.1	9064885	.	G	C	.	.	MAF_INRAE=36.842;MAF_USDA=11.31
NC_035100.1	9064954	.	A	T	.	.	MAF_INRAE=11.667;MAF_USDA=27.647
NC_035100.1	9064978	.	G	A	.	.	MAF_INRAE=13.291;MAF_USDA=5.882
NC_035100.1	9064979	.	C	T	.	.	MAF_INRAE=21.053;MAF_USDA=6.471
NC_035100.1	9065014	.	T	C	.	.	MAF_INRAE=15.789
NC_035100.1	9065074	.	G	C	.	.	MAF_USDA=4.098
NC_035100.1	9065103	.	G	T	.	.	MAF_INRAE=21.053
NC_035100.1	9065145	.	G	T	.	.	MAF_INRAE=27.848;MAF_USDA=38.235
NC_035100.1	9065199	.	G	A	.	.	MAF_USDA=6.471
NC_035100.1	9065266	.	C	A	.	.	MAF_INRAE=6.667
NC_035100.1	9065283	.	T	C	.	.	MAF_INRAE=12.658;MAF_USDA=6.471
NC_035100.1	9065291	.	G	T	.	.	MAF_INRAE=5.833;MAF_USDA=10.656
NC_035100.1	9065336	.	G	A	.	.	MAF_USDA=2.353
NC_035100.1	9065393	.	G	A	.	.	MAF_USDA=20.833
NC_035100.1	9065397	.	T	A	.	.	MAF_USDA=20.833
NC_035100.1	9065452	.	T	A	.	.	MAF_USDA=2.459
NC_035100.1	9065479	.	T	A	.	.	MAF_USDA=2.459
NC_035100.1	9065572	.	G	A	.	.	MAF_INRAE=5.833;MAF_USDA=10.0
NC_035100.1	9065580	.	G	A	.	.	MAF_INRAE=12.658
NC_035100.1	9065664	.	A	T	.	.	MAF_INRAE=38.608;MAF_USDA=21.765
NC_035100.1	9065754	.	G	T	.	.	MAF_INRAE=6.667;MAF_USDA=20.0
NC_035100.1	9065763	.	T	G	.	.	MAF_USDA=7.059
NC_035100.1	9065764	.	C	A	.	.	MAF_USDA=7.647
NC_035100.1	9066007	.	G	A	.	.	MAF_USDA=2.459
NC_035100.1	9066017	.	G	T	.	.	MAF_INRAE=6.667;MAF_USDA=4.918
NC_035100.1	9066090	.	C	T	.	.	MAF_USDA=5.882
NC_035100.1	9066121	.	G	A	.	.	MAF_INRAE=21.053;MAF_USDA=13.529
NC_035100.1	9066294	.	G	T	.	.	MAF_USDA=6.25
NC_035100.1	9066307	.	G	A	.	.	MAF_USDA=1.639
NC_035100.1	9066321	.	C	T	.	.	MAF_USDA=4.706
NC_035100.1	9066430	.	A	G	.	.	MAF_USDA=1.639
NC_035100.1	9066483	.	T	A	.	.	MAF_USDA=2.459
NC_035100.1	9066628	.	G	A	.	.	MAF_INRAE=6.667;MAF_USDA=2.459
NC_035100.1	9066662	.	G	T	.	.	MAF_INRAE=5.833;MAF_USDA=22.917
NC_035100.1	9066663	.	C	G	.	.	MAF_INRAE=5.833;MAF_USDA=1.639
NC_035100.1	9066717	.	T	A	.	.	MAF_USDA=7.059
NC_035100.1	9066845	.	G	A	.	.	MAF_USDA=1.639
NC_035100.1	9066856	.	T	C	.	.	MAF_INRAE=5.063;MAF_USDA=21.176
NC_035100.1	9067041	.	G	A	.	.	MAF_USDA=8.824
NC_035100.1	9067099	.	G	A	.	.	MAF_INRAE=21.053;MAF_USDA=3.279
NC_035100.1	9067149	.	C	T	.	.	MAF_USDA=6.25
NC_035100.1	9067221	.	C	A	.	.	MAF_INRAE=21.053;MAF_USDA=16.471
NC_035100.1	9067231	.	C	T	.	.	MAF_USDA=1.639
NC_035100.1	9067249	.	G	A	.	.	MAF_INRAE=5.833;MAF_USDA=13.529
NC_035100.1	9067520	.	G	C	.	.	MAF_USDA=1.639
NC_035100.1	9067563	.	T	A	.	.	MAF_USDA=12.353
NC_035100.1	9067607	.	A	G	.	.	MAF_INRAE=5.063;MAF_USDA=21.176
NC_035100.1	9067621	.	T	A	.	.	MAF_USDA=8.235
NC_035100.1	9067681	.	T	C	.	.	MAF_USDA=1.639
NC_035100.1	9067704	.	C	T	.	.	MAF_INRAE=5.0;MAF_USDA=25.0
NC_035100.1	9067717	.	T	A	.	.	MAF_USDA=2.459
NC_035100.1	9067761	.	T	G	.	.	MAF_INRAE=32.278;MAF_USDA=48.81
NC_035100.1	9067763	.	G	A	.	.	MAF_USDA=9.412
NC_035100.1	9067854	.	G	T	.	.	MAF_USDA=14.286
NC_035100.1	9069574	.	T	A	.	.	MAF_USDA=4.167
NC_035100.1	9069583	.	A	C	.	.	MAF_USDA=33.333
NC_035100.1	9069622	.	G	A	.	.	MAF_USDA=7.059
NC_035100.1	9069639	.	A	G	.	.	MAF_USDA=3.279
NC_035100.1	9069661	.	C	T	.	.	MAF_USDA=2.353
NC_035100.1	9069681	.	T	C	.	.	MAF_INRAE=32.278;MAF_USDA=24.706
NC_035100.1	9069734	.	C	T	.	.	MAF_INRAE=37.975;MAF_USDA=21.765
NC_035100.1	9069774	.	G	T	.	.	MAF_INRAE=38.608;MAF_USDA=22.941
NC_035100.1	9069777	.	G	T	.	.	MAF_INRAE=32.5;MAF_USDA=23.529
NC_035100.1	9070023	.	G	A	.	.	MAF_INRAE=17.722;MAF_USDA=14.118
NC_035100.1	9070165	.	T	G	.	.	MAF_USDA=2.459
NC_035100.1	9070168	.	G	A	.	.	MAF_USDA=1.639
NC_035100.1	9070212	.	A	G	.	.	MAF_INRAE=37.975;MAF_USDA=22.941
NC_035100.1	9070358	.	A	T	.	.	MAF_USDA=2.459
NC_035100.1	9070359	.	G	T	.	.	MAF_USDA=8.235
NC_035100.1	9070401	.	G	A	.	.	MAF_USDA=4.918
NC_035100.1	9070658	.	G	A	.	.	MAF_INRAE=17.722;MAF_USDA=5.738
NC_035100.1	9070676	.	G	A	.	.	MAF_USDA=18.235
NC_035100.1	9070718	.	G	A	.	.	MAF_USDA=1.667
NC_035100.1	9071005	.	G	A	.	.	MAF_USDA=1.639
NC_035100.1	9071076	.	C	A	.	.	MAF_USDA=2.459
NC_035100.1	9071120	.	C	A	.	.	MAF_USDA=1.639
NC_035100.1	9071141	.	T	G	.	.	MAF_USDA=5.882
NC_035100.1	9071160	.	T	A	.	.	MAF_USDA=3.279
NC_035100.1	9071166	.	A	C	.	.	MAF_INRAE=22.785;MAF_USDA=21.176
NC_035100.1	9071172	.	T	C	.	.	MAF_USDA=1.639
NC_035100.1	9071220	.	C	T	.	.	MAF_INRAE=5.833
NC_035100.1	9071276	.	T	C	.	.	MAF_INRAE=38.608;MAF_USDA=39.412
NC_035100.1	9071314	.	T	C	.	.	MAF_USDA=5.882
NC_035100.1	9071640	.	T	C	.	.	MAF_INRAE=5.833;MAF_USDA=11.765
NC_035100.1	9071713	.	C	T	.	.	MAF_INRAE=22.152;MAF_USDA=9.016
NC_035100.1	9071998	.	T	C	.	.	MAF_INRAE=22.785;MAF_USDA=10.417
NC_035100.1	9072024	.	C	T	.	.	MAF_INRAE=22.785;MAF_USDA=9.016
NC_035100.1	9072215	.	C	T	.	.	MAF_INRAE=15.789;MAF_USDA=15.882
NC_035100.1	9072404	.	G	T	.	.	MAF_USDA=2.459
NC_035100.1	9072487	.	A	G	.	.	MAF_USDA=2.41
NC_035100.1	9073225	.	T	C	.	.	MAF_USDA=5.172
NC_035100.1	9073282	.	G	A	.	.	MAF_USDA=12.5
NC_035100.1	9073287	.	G	T	.	.	MAF_USDA=4.167
NC_035100.1	9073532	.	G	T	.	.	MAF_USDA=23.529
NC_035100.1	9073535	.	T	G	.	.	MAF_INRAE=7.5;MAF_USDA=44.706
NC_035100.1	9073539	.	A	T	.	.	MAF_INRAE=15.789;MAF_USDA=19.412
NC_035100.1	9073581	.	T	C	.	.	MAF_USDA=6.557
NC_035100.1	9073640	.	T	A	.	.	MAF_INRAE=32.911;MAF_USDA=22.941
NC_035100.1	9073764	.	G	A	.	.	MAF_INRAE=21.053
NC_035100.1	9073949	.	G	A	.	.	MAF_USDA=18.033
NC_035100.1	9074033	.	G	T	.	.	MAF_INRAE=15.789;MAF_USDA=17.647
NC_035100.1	9074059	.	G	A	.	.	MAF_USDA=3.279
NC_035100.1	9074090	.	G	C	.	.	MAF_INRAE=21.053;MAF_USDA=5.882
NC_035100.1	9074159	.	A	G	.	.	MAF_INRAE=26.582;MAF_USDA=25.882
NC_035100.1	9074229	.	C	T	.	.	MAF_USDA=3.279
NC_035100.1	9074247	.	T	A	.	.	MAF_INRAE=22.152;MAF_USDA=22.941
NC_035100.1	9074298	.	T	G	.	.	MAF_USDA=13.934
NC_035100.1	9074460	.	A	T	.	.	MAF_USDA=18.452
NC_035100.1	9074477	.	A	G	.	.	MAF_USDA=16.667
NC_035100.1	9074487	.	C	T	.	.	MAF_INRAE=21.053;MAF_USDA=6.627
NC_035100.1	9075476	.	G	C	.	.	MAF_USDA=2.083
NC_035100.1	9075602	.	G	A	.	.	MAF_USDA=2.459
NC_035100.1	9075626	.	A	G	.	.	MAF_USDA=7.647
NC_035100.1	9075649	.	A	T	.	.	MAF_INRAE=21.053;MAF_USDA=7.647
NC_035100.1	9075684	.	C	T	.	.	MAF_INRAE=21.053
NC_035100.1	9075742	.	T	A	.	.	MAF_INRAE=32.911;MAF_USDA=26.471
NC_035100.1	9075817	.	T	G	.	.	MAF_INRAE=32.911;MAF_USDA=24.118
NC_035100.1	9075860	.	C	T	.	.	MAF_USDA=2.353
NC_035100.1	9075881	.	G	A	.	.	MAF_INRAE=6.667;MAF_USDA=1.639
NC_035100.1	9075909	.	T	G	.	.	MAF_INRAE=32.911;MAF_USDA=24.118
NC_035100.1	9075970	.	G	C	.	.	MAF_USDA=1.667
NC_035100.1	9075978	.	T	G	.	.	MAF_INRAE=33.333;MAF_USDA=35.417
NC_035100.1	9075980	.	C	T	.	.	MAF_INRAE=33.333;MAF_USDA=35.417
NC_035100.1	9075981	.	G	A	.	.	MAF_INRAE=33.333;MAF_USDA=35.417
NC_035100.1	9075989	.	G	A	.	.	MAF_USDA=1.667
NC_035100.1	9076037	.	G	A	.	.	MAF_INRAE=33.544;MAF_USDA=22.941
NC_035100.1	9076107	.	A	T	.	.	MAF_INRAE=32.911;MAF_USDA=24.118
NC_035100.1	9076154	.	A	T	.	.	MAF_INRAE=21.053
NC_035100.1	9076203	.	C	T	.	.	MAF_INRAE=21.053;MAF_USDA=4.167
NC_035100.1	9076308	.	A	G	.	.	MAF_INRAE=21.053;MAF_USDA=9.016
NC_035100.1	9076343	.	G	T	.	.	MAF_USDA=6.471
NC_035100.1	9076519	.	C	T	.	.	MAF_USDA=1.176
NC_035100.1	9076555	.	G	A	.	.	MAF_USDA=1.639
NC_035100.1	9076563	.	G	A	.	.	MAF_INRAE=32.911;MAF_USDA=24.118
NC_035100.1	9076584	.	C	T	.	.	MAF_USDA=5.833
NC_035100.1	9076594	.	G	T	.	.	MAF_USDA=2.353
NC_035100.1	9076624	.	C	G	.	.	MAF_USDA=5.952
NC_035100.1	9076625	.	G	A	.	.	MAF_INRAE=5.833;MAF_USDA=8.333
NC_035100.1	9076692	.	G	A	.	.	MAF_INRAE=32.911;MAF_USDA=23.529
NC_035100.1	9076716	.	G	A	.	.	MAF_USDA=4.167
NC_035100.1	9076810	.	C	T	.	.	MAF_USDA=1.176
NC_035100.1	9076851	.	G	T	.	.	MAF_INRAE=32.911;MAF_USDA=25.882
NC_035100.1	9076858	.	C	T	.	.	MAF_INRAE=32.911;MAF_USDA=25.294
NC_035100.1	9076865	.	T	C	.	.	MAF_USDA=3.279
NC_035100.1	9076913	.	C	T	.	.	MAF_USDA=1.639
NC_035100.1	9076914	.	G	A	.	.	MAF_INRAE=5.063;MAF_USDA=31.176
NC_035100.1	9076964	.	G	A	.	.	MAF_INRAE=21.053;MAF_USDA=4.167
NC_035100.1	9076980	.	C	T	.	.	MAF_USDA=10.656
NC_035100.1	9077122	.	G	A	.	.	MAF_INRAE=33.544;MAF_USDA=22.941
NC_035100.1	9077194	.	A	C	.	.	MAF_USDA=14.706
NC_035100.1	9077224	.	G	C	.	.	MAF_INRAE=12.658;MAF_USDA=15.294
NC_035100.1	9077227	.	C	T	.	.	MAF_INRAE=11.667;MAF_USDA=15.294
NC_035100.1	9077331	.	A	T	.	.	MAF_INRAE=10.127;MAF_USDA=38.235
NC_035100.1	9077373	.	T	G	.	.	MAF_INRAE=15.789;MAF_USDA=31.765
NC_035100.1	9077395	.	A	G	.	.	MAF_USDA=2.459
NC_035100.1	9077552	.	T	C	.	.	MAF_USDA=2.459
NC_035100.1	9077571	.	G	T	.	.	MAF_INRAE=5.833;MAF_USDA=4.167
NC_035100.1	9077574	.	A	T	.	.	MAF_INRAE=36.842
NC_035100.1	9077686	.	G	A	.	.	MAF_USDA=6.471
NC_035100.1	9077856	.	C	A	.	.	MAF_INRAE=27.848;MAF_USDA=19.048
NC_035100.1	9077879	.	C	T	.	.	MAF_INRAE=34.167;MAF_USDA=38.095
NC_035100.1	9077910	.	T	G	.	.	MAF_INRAE=2.5;MAF_USDA=27.083
NC_035100.1	9077943	.	T	A	.	.	MAF_INRAE=15.833
NC_035100.1	9077952	.	C	T	.	.	MAF_INRAE=13.333
NC_035100.1	9077974	.	G	A	.	.	MAF_INRAE=15.833
NC_035100.1	9077975	.	G	T	.	.	MAF_INRAE=5.833
NC_035100.1	9077980	.	C	A	.	.	MAF_INRAE=15.0
NC_035100.1	9077997	.	G	T	.	.	MAF_INRAE=14.167;MAF_USDA=31.25
NC_035100.1	9078009	.	T	C	.	.	MAF_INRAE=15.0
NC_035100.1	9078013	.	G	T	.	.	MAF_USDA=6.25
NC_035100.1	9078057	.	T	C	.	.	MAF_INRAE=16.667
NC_035100.1	9078061	.	G	C	.	.	MAF_INRAE=15.833
NC_035100.1	9078062	.	T	C	.	.	MAF_INRAE=15.833
NC_035100.1	9078078	.	G	A	.	.	MAF_INRAE=15.833
NC_035100.1	9078087	.	A	T	.	.	MAF_USDA=45.833
NC_035100.1	9078125	.	G	A	.	.	MAF_USDA=35.417
NC_035100.1	9078607	.	A	G	.	.	MAF_INRAE=19.167
NC_035100.1	9078637	.	A	G	.	.	MAF_INRAE=15.833
NC_035100.1	9078689	.	A	G	.	.	MAF_INRAE=5.833
NC_035100.1	9078690	.	G	A	.	.	MAF_INRAE=47.5
NC_035100.1	9078712	.	C	T	.	.	MAF_INRAE=34.167
NC_035100.1	9078721	.	A	G	.	.	MAF_INRAE=36.667;MAF_USDA=29.167
NC_035100.1	9078723	.	T	C	.	.	MAF_INRAE=36.667
NC_035100.1	9078724	.	G	C	.	.	MAF_INRAE=36.667
NC_035100.1	9078749	.	C	G	.	.	MAF_INRAE=36.667
NC_035100.1	9078769	.	G	A	.	.	MAF_INRAE=39.167
NC_035100.1	9078802	.	C	A	.	.	MAF_INRAE=43.333
NC_035100.1	9078817	.	T	G	.	.	MAF_INRAE=41.667
NC_035100.1	9078819	.	G	C	.	.	MAF_INRAE=41.667
NC_035100.1	9078821	.	C	T	.	.	MAF_INRAE=6.667
NC_035100.1	9078826	.	C	T	.	.	MAF_INRAE=40.833
NC_035100.1	9078832	.	G	A	.	.	MAF_INRAE=40.833
NC_035100.1	9078834	.	C	T	.	.	MAF_INRAE=40.833
NC_035100.1	9078850	.	A	G	.	.	MAF_INRAE=37.5
NC_035100.1	9078856	.	G	A	.	.	MAF_INRAE=47.5
NC_035100.1	9078926	.	T	A	.	.	MAF_USDA=3.279
NC_035100.1	9079013	.	G	T	.	.	MAF_USDA=2.459
NC_035100.1	9079036	.	A	T	.	.	MAF_USDA=2.941
NC_035100.1	9079052	.	G	T	.	.	MAF_USDA=2.459
NC_035100.1	9079233	.	G	A	.	.	MAF_INRAE=5.0;MAF_USDA=4.098
NC_035100.1	9079309	.	A	T	.	.	MAF_USDA=1.639
NC_035100.1	9079450	.	G	T	.	.	MAF_USDA=3.279
NC_035100.1	9079455	.	A	C	.	.	MAF_USDA=2.353
NC_035100.1	9079568	.	C	T	.	.	MAF_USDA=1.639
NC_035100.1	9079676	.	A	G	.	.	MAF_INRAE=21.519;MAF_USDA=10.588
NC_035100.1	9079678	.	T	G	.	.	MAF_USDA=1.639
NC_035100.1	9079704	.	A	G	.	.	MAF_INRAE=5.833;MAF_USDA=4.098
NC_035100.1	9079749	.	C	A	.	.	MAF_USDA=4.918
NC_035100.1	9079767	.	T	G	.	.	MAF_INRAE=10.127;MAF_USDA=35.294
NC_035100.1	9079790	.	C	A	.	.	MAF_USDA=3.279
NC_035100.1	9079797	.	G	C	.	.	MAF_INRAE=10.127;MAF_USDA=22.353
NC_035100.1	9079851	.	A	T	.	.	MAF_INRAE=15.823;MAF_USDA=32.941
NC_035100.1	9079861	.	C	G	.	.	MAF_INRAE=10.759;MAF_USDA=17.647
NC_035100.1	9079864	.	T	G	.	.	MAF_INRAE=5.833;MAF_USDA=3.279
NC_035100.1	9080007	.	A	G	.	.	MAF_INRAE=5.063;MAF_USDA=18.824
NC_035100.1	9080031	.	A	C	.	.	MAF_INRAE=10.127;MAF_USDA=33.529
NC_035100.1	9080069	.	A	C	.	.	MAF_USDA=2.353
NC_035100.1	9080070	.	A	G	.	.	MAF_INRAE=15.823;MAF_USDA=38.235
NC_035100.1	9080095	.	C	T	.	.	MAF_USDA=11.31
NC_035100.1	9080127	.	G	C	.	.	MAF_INRAE=21.053;MAF_USDA=15.294
NC_035100.1	9080201	.	G	A	.	.	MAF_USDA=20.833
NC_035100.1	9080235	.	T	C	.	.	MAF_USDA=1.639
NC_035100.1	9080317	.	A	T	.	.	MAF_INRAE=37.975;MAF_USDA=15.294
NC_035100.1	9080326	.	T	A	.	.	MAF_INRAE=21.053;MAF_USDA=15.882
NC_035100.1	9080406	.	C	T	.	.	MAF_USDA=11.905
NC_035100.1	9080599	.	G	T	.	.	MAF_USDA=1.639
NC_035100.1	9080806	.	C	T	.	.	MAF_INRAE=27.848;MAF_USDA=24.706
NC_035100.1	9080829	.	T	C	.	.	MAF_USDA=4.098
NC_035100.1	9080861	.	G	A	.	.	MAF_INRAE=21.053;MAF_USDA=3.529
NC_035100.1	9081024	.	C	A	.	.	MAF_INRAE=37.975;MAF_USDA=15.294
NC_035100.1	9081146	.	A	C	.	.	MAF_INRAE=18.421;MAF_USDA=4.167
NC_035100.1	9081368	.	G	T	.	.	MAF_USDA=3.39
NC_035100.1	9081520	.	G	A	.	.	MAF_INRAE=21.053;MAF_USDA=3.529
NC_035100.1	9081572	.	C	T	.	.	MAF_USDA=1.639
NC_035100.1	9081578	.	A	T	.	.	MAF_USDA=10.588
NC_035100.1	9081670	.	T	G	.	.	MAF_USDA=2.459
NC_035100.1	9081703	.	A	T	.	.	MAF_USDA=1.639
NC_035100.1	9081709	.	G	T	.	.	MAF_USDA=4.167
NC_035100.1	9081718	.	C	A	.	.	MAF_INRAE=5.833;MAF_USDA=12.941
NC_035100.1	9081728	.	C	A	.	.	MAF_INRAE=6.667;MAF_USDA=4.098
NC_035100.1	9081765	.	G	T	.	.	MAF_USDA=1.639
NC_035100.1	9081788	.	G	A	.	.	MAF_INRAE=31.646;MAF_USDA=39.412
NC_035100.1	9081958	.	T	C	.	.	MAF_USDA=10.588
NC_035100.1	9082021	.	G	A	.	.	MAF_INRAE=29.114;MAF_USDA=33.529
NC_035100.1	9082051	.	G	A	.	.	MAF_USDA=1.639
NC_035100.1	9082240	.	C	T	.	.	MAF_USDA=48.824
NC_035100.1	9082757	.	C	A	.	.	MAF_USDA=4.167
NC_035100.1	9083133	.	C	A	.	.	MAF_USDA=1.639
NC_035100.1	9083217	.	T	A	.	.	MAF_USDA=2.459
NC_035100.1	9083312	.	C	T	.	.	MAF_USDA=8.824
NC_035100.1	9083339	.	C	T	.	.	MAF_INRAE=21.053
NC_035100.1	9083347	.	A	G	.	.	MAF_INRAE=17.722;MAF_USDA=23.529
NC_035100.1	9083738	.	A	T	.	.	MAF_INRAE=5.833
NC_035100.1	9083765	.	A	T	.	.	MAF_INRAE=15.789
NC_035100.1	9083784	.	T	G	.	.	MAF_INRAE=17.089;MAF_USDA=5.294
NC_035100.1	9083814	.	C	T	.	.	MAF_USDA=29.167
NC_035100.1	9083829	.	G	T	.	.	MAF_USDA=4.706
NC_035100.1	9083863	.	G	T	.	.	MAF_USDA=1.639
NC_035100.1	9083909	.	T	A	.	.	MAF_USDA=3.279
NC_035100.1	9083929	.	T	A	.	.	MAF_USDA=8.235
NC_035100.1	9083930	.	C	T	.	.	MAF_USDA=8.235
NC_035100.1	9083987	.	G	A	.	.	MAF_USDA=6.25
NC_035100.1	9084056	.	C	T	.	.	MAF_USDA=20.833
NC_035100.1	9084060	.	G	A	.	.	MAF_USDA=20.833
NC_035100.1	9084166	.	G	A	.	.	MAF_USDA=1.639
NC_035100.1	9084203	.	C	T	.	.	MAF_INRAE=6.667;MAF_USDA=1.639
NC_035100.1	9084227	.	G	A	.	.	MAF_INRAE=21.053;MAF_USDA=4.167
NC_035100.1	9084320	.	T	G	.	.	MAF_USDA=1.639
NC_035100.1	9084442	.	C	T	.	.	MAF_INRAE=5.833;MAF_USDA=2.459
NC_035100.1	9084473	.	G	T	.	.	MAF_INRAE=5.833;MAF_USDA=20.833
NC_035100.1	9084481	.	T	C	.	.	MAF_INRAE=5.833
NC_035100.1	9084534	.	C	T	.	.	MAF_INRAE=5.833;MAF_USDA=1.639
NC_035100.1	9084619	.	A	T	.	.	MAF_USDA=2.459
NC_035100.1	9084630	.	C	T	.	.	MAF_INRAE=5.0;MAF_USDA=9.412
NC_035100.1	9084665	.	G	A	.	.	MAF_INRAE=21.053
NC_035100.1	9084861	.	G	A	.	.	MAF_INRAE=21.053;MAF_USDA=3.529
NC_035100.1	9084897	.	T	G	.	.	MAF_USDA=2.941
NC_035100.1	9084956	.	A	T	.	.	MAF_USDA=4.118
NC_035100.1	9084984	.	C	T	.	.	MAF_USDA=1.639
NC_035100.1	9085003	.	C	T	.	.	MAF_USDA=1.639
NC_035100.1	9085007	.	A	T	.	.	MAF_USDA=4.167
NC_035100.1	9085035	.	T	C	.	.	MAF_USDA=1.639
NC_035100.1	9085070	.	G	T	.	.	MAF_USDA=4.118
NC_035100.1	9085113	.	C	A	.	.	MAF_INRAE=5.833;MAF_USDA=17.059
NC_035100.1	9085115	.	A	G	.	.	MAF_INRAE=5.833;MAF_USDA=17.059
NC_035100.1	9085125	.	A	G	.	.	MAF_USDA=2.459
NC_035100.1	9085127	.	A	T	.	.	MAF_USDA=2.459
NC_035100.1	9085132	.	T	C	.	.	MAF_USDA=2.353
NC_035100.1	9085178	.	T	G	.	.	MAF_USDA=4.118
NC_035100.1	9085199	.	G	A	.	.	MAF_USDA=1.639
NC_035100.1	9085214	.	C	A	.	.	MAF_USDA=1.639
NC_035100.1	9085264	.	C	T	.	.	MAF_INRAE=5.833;MAF_USDA=13.69
NC_035100.1	9085327	.	G	C	.	.	MAF_USDA=2.083
NC_035100.1	9085366	.	T	A	.	.	MAF_INRAE=21.053
NC_035100.1	9085374	.	A	T	.	.	MAF_INRAE=21.053
NC_035100.1	9085405	.	A	T	.	.	MAF_USDA=2.381
NC_035100.1	9085437	.	C	A	.	.	MAF_INRAE=26.582;MAF_USDA=21.765
NC_035100.1	9085438	.	A	T	.	.	MAF_INRAE=5.833;MAF_USDA=11.765
NC_035100.1	9085453	.	C	T	.	.	MAF_INRAE=5.833;MAF_USDA=3.333
NC_035100.1	9085482	.	T	C	.	.	MAF_USDA=1.639
NC_035100.1	9085484	.	T	C	.	.	MAF_USDA=1.639
NC_035100.1	9085622	.	G	A	.	.	MAF_INRAE=5.0;MAF_USDA=12.941
NC_035100.1	9085644	.	A	C	.	.	MAF_USDA=5.738
NC_035100.1	9085653	.	G	T	.	.	MAF_INRAE=21.053
NC_035100.1	9085677	.	G	T	.	.	MAF_INRAE=5.833;MAF_USDA=12.941
NC_035100.1	9085911	.	A	C	.	.	MAF_INRAE=5.833;MAF_USDA=12.941
NC_035100.1	9085968	.	A	G	.	.	MAF_INRAE=5.833;MAF_USDA=3.279
NC_035100.1	9085989	.	C	A	.	.	MAF_USDA=4.098
NC_035100.1	9086005	.	T	A	.	.	MAF_USDA=1.639
NC_035100.1	9086104	.	C	T	.	.	MAF_USDA=6.25
NC_035100.1	9086293	.	G	T	.	.	MAF_USDA=3.279
NC_035100.1	9086486	.	G	T	.	.	MAF_INRAE=21.053
NC_035100.1	9086507	.	C	T	.	.	MAF_USDA=3.279
NC_035100.1	9086529	.	C	A	.	.	MAF_INRAE=5.833;MAF_USDA=1.639
NC_035100.1	9086610	.	G	T	.	.	MAF_USDA=2.353
NC_035100.1	9086696	.	G	T	.	.	MAF_USDA=1.639
NC_035100.1	9086762	.	G	T	.	.	MAF_INRAE=16.456;MAF_USDA=5.294
NC_035100.1	9087046	.	C	A	.	.	MAF_USDA=10.656
NC_035100.1	9087047	.	C	A	.	.	MAF_USDA=10.656
NC_035100.1	9087094	.	C	T	.	.	MAF_USDA=1.639
NC_035100.1	9087170	.	C	T	.	.	MAF_USDA=2.353
NC_035100.1	9087196	.	G	A	.	.	MAF_USDA=2.459
NC_035100.1	9087336	.	T	C	.	.	MAF_USDA=2.353
NC_035100.1	9087342	.	G	A	.	.	MAF_USDA=20.833
NC_035100.1	9087395	.	G	A	.	.	MAF_INRAE=5.833;MAF_USDA=8.824
NC_035100.1	9087526	.	T	G	.	.	MAF_INRAE=10.833;MAF_USDA=17.059
NC_035100.1	9087530	.	T	A	.	.	MAF_INRAE=5.0;MAF_USDA=11.765
NC_035100.1	9087635	.	G	A	.	.	MAF_USDA=5.738
NC_035100.1	9087657	.	G	A	.	.	MAF_USDA=1.639
NC_035100.1	9087674	.	T	A	.	.	MAF_USDA=1.639
NC_035100.1	9087794	.	C	T	.	.	MAF_INRAE=17.722;MAF_USDA=5.294
NC_035100.1	9087798	.	T	C	.	.	MAF_USDA=11.765
NC_035100.1	9087831	.	G	T	.	.	MAF_USDA=1.639
NC_035100.1	9087902	.	A	G	.	.	MAF_INRAE=13.333;MAF_USDA=37.059
NC_035100.1	9087986	.	G	C	.	.	MAF_INRAE=12.658
NC_035100.1	9088117	.	G	A	.	.	MAF_USDA=4.167
NC_035100.1	9088176	.	C	T	.	.	MAF_INRAE=50.0
NC_035100.1	9088192	.	G	A	.	.	MAF_INRAE=50.0
NC_035100.1	9088197	.	A	C	.	.	MAF_INRAE=50.0
NC_035100.1	9088207	.	T	C	.	.	MAF_INRAE=50.0
NC_035100.1	9088240	.	C	T	.	.	MAF_INRAE=50.0
NC_035100.1	9088251	.	G	T	.	.	MAF_INRAE=50.0
NC_035100.1	9088266	.	T	A	.	.	MAF_USDA=2.459
NC_035100.1	9088322	.	G	A	.	.	MAF_INRAE=49.167
NC_035100.1	9088341	.	T	C	.	.	MAF_INRAE=50.0
NC_035100.1	9088359	.	G	C	.	.	MAF_INRAE=49.167
NC_035100.1	9088374	.	G	T	.	.	MAF_INRAE=49.167
NC_035100.1	9088455	.	C	G	.	.	MAF_USDA=39.583
NC_035100.1	9089437	.	T	A	.	.	MAF_USDA=2.459
NC_035100.1	9089557	.	G	A	.	.	MAF_INRAE=11.667;MAF_USDA=25.294
NC_035100.1	9089582	.	G	A	.	.	MAF_INRAE=11.667;MAF_USDA=24.706
NC_035100.1	9089585	.	C	T	.	.	MAF_INRAE=11.667;MAF_USDA=26.471
NC_035100.1	9089586	.	A	T	.	.	MAF_INRAE=12.658;MAF_USDA=4.167
NC_035100.1	9089627	.	G	A	.	.	MAF_USDA=5.738
NC_035100.1	9089833	.	G	A	.	.	MAF_USDA=2.941
NC_035100.1	9090048	.	G	T	.	.	MAF_INRAE=3.333
NC_035100.1	9090193	.	G	A	.	.	MAF_INRAE=11.667
NC_035100.1	9090254	.	G	A	.	.	MAF_USDA=4.918
NC_035100.1	9090638	.	T	A	.	.	MAF_USDA=31.25
NC_035100.1	9090651	.	A	G	.	.	MAF_INRAE=20.886;MAF_USDA=26.471
NC_035100.1	9090662	.	A	C	.	.	MAF_USDA=1.639
NC_035100.1	9090696	.	A	G	.	.	MAF_INRAE=15.789;MAF_USDA=1.765
NC_035100.1	9090704	.	G	A	.	.	MAF_INRAE=26.582;MAF_USDA=41.765
NC_035100.1	9090800	.	T	G	.	.	MAF_USDA=34.706
NC_035100.1	9090814	.	A	G	.	.	MAF_USDA=4.167
NC_035100.1	9090827	.	G	A	.	.	MAF_USDA=4.918
NC_035100.1	9090965	.	T	G	.	.	MAF_USDA=1.639
NC_035100.1	9091036	.	G	T	.	.	MAF_USDA=1.639
NC_035100.1	9091044	.	A	G	.	.	MAF_INRAE=6.667;MAF_USDA=25.882
NC_035100.1	9091172	.	G	A	.	.	MAF_USDA=2.459
NC_035100.1	9091202	.	A	G	.	.	MAF_USDA=1.639
NC_035100.1	9091438	.	C	T	.	.	MAF_USDA=20.588
NC_035100.1	9091555	.	G	T	.	.	MAF_INRAE=5.833;MAF_USDA=1.639
NC_035100.1	9091591	.	A	T	.	.	MAF_USDA=1.639
NC_035100.1	9091604	.	G	T	.	.	MAF_USDA=4.118
NC_035100.1	9091613	.	C	A	.	.	MAF_INRAE=4.167
NC_035100.1	9091671	.	G	T	.	.	MAF_INRAE=20.253;MAF_USDA=18.824
NC_035100.1	9091706	.	T	C	.	.	MAF_USDA=3.279
NC_035100.1	9091715	.	T	C	.	.	MAF_INRAE=19.62;MAF_USDA=31.176
NC_035100.1	9091719	.	G	T	.	.	MAF_USDA=10.417
NC_035100.1	9091723	.	A	T	.	.	MAF_USDA=10.417
NC_035100.1	9091724	.	G	T	.	.	MAF_USDA=10.417
NC_035100.1	9091726	.	G	A	.	.	MAF_USDA=10.417
NC_035100.1	9091743	.	G	A	.	.	MAF_INRAE=18.987;MAF_USDA=27.059
NC_035100.1	9091769	.	G	T	.	.	MAF_INRAE=20.253;MAF_USDA=35.294
NC_035100.1	9091786	.	T	A	.	.	MAF_INRAE=19.62;MAF_USDA=33.333
NC_035100.1	9091791	.	G	T	.	.	MAF_INRAE=19.62;MAF_USDA=27.083
NC_035100.1	9091799	.	A	T	.	.	MAF_INRAE=19.62;MAF_USDA=27.083
NC_035100.1	9091800	.	T	A	.	.	MAF_USDA=10.417
NC_035100.1	9091815	.	A	G	.	.	MAF_INRAE=19.62;MAF_USDA=27.083
NC_035100.1	9091874	.	C	T	.	.	MAF_USDA=6.25
NC_035100.1	9091895	.	C	T	.	.	MAF_USDA=1.639
NC_035100.1	9091921	.	C	A	.	.	MAF_USDA=3.529
NC_035100.1	9092009	.	G	T	.	.	MAF_USDA=3.529
NC_035100.1	9092087	.	T	A	.	.	MAF_INRAE=7.5;MAF_USDA=15.476
NC_035100.1	9092091	.	T	G	.	.	MAF_INRAE=7.5;MAF_USDA=48.214
NC_035100.1	9092180	.	C	A	.	.	MAF_USDA=2.353
NC_035100.1	9092228	.	T	A	.	.	MAF_USDA=6.471
NC_035100.1	9092235	.	C	T	.	.	MAF_INRAE=9.494;MAF_USDA=37.647
NC_035100.1	9092248	.	A	T	.	.	MAF_INRAE=3.333;MAF_USDA=4.118
NC_035100.1	9092304	.	A	G	.	.	MAF_INRAE=9.494;MAF_USDA=6.471
NC_035100.1	9092309	.	T	G	.	.	MAF_INRAE=20.253;MAF_USDA=20.0
NC_035100.1	9092337	.	A	G	.	.	MAF_USDA=2.459
NC_035100.1	9092373	.	A	C	.	.	MAF_INRAE=12.658;MAF_USDA=1.765
NC_035100.1	9092381	.	A	T	.	.	MAF_INRAE=6.667;MAF_USDA=1.639
NC_035100.1	9092410	.	G	A	.	.	MAF_INRAE=21.053
NC_035100.1	9092459	.	A	T	.	.	MAF_USDA=4.167
NC_035100.1	9092538	.	C	T	.	.	MAF_INRAE=5.833;MAF_USDA=4.706
NC_035100.1	9092566	.	T	A	.	.	MAF_USDA=19.412
NC_035100.1	9092592	.	A	T	.	.	MAF_USDA=2.459
NC_035100.1	9092616	.	A	C	.	.	MAF_USDA=12.941
NC_035100.1	9092623	.	A	T	.	.	MAF_USDA=18.235
NC_035100.1	9092648	.	T	A	.	.	MAF_INRAE=21.053;MAF_USDA=17.647
NC_035100.1	9092728	.	T	C	.	.	MAF_INRAE=5.833;MAF_USDA=15.882
NC_035100.1	9092730	.	C	G	.	.	MAF_USDA=20.0
NC_035100.1	9092763	.	A	C	.	.	MAF_INRAE=5.833;MAF_USDA=17.647
NC_035100.1	9092837	.	G	T	.	.	MAF_INRAE=5.833;MAF_USDA=5.882
NC_035100.1	9092869	.	G	A	.	.	MAF_INRAE=5.833
NC_035100.1	9092966	.	T	C	.	.	MAF_INRAE=5.833;MAF_USDA=25.294
NC_035100.1	9092984	.	T	A	.	.	MAF_INRAE=15.789;MAF_USDA=16.667
NC_035100.1	9093011	.	C	T	.	.	MAF_INRAE=42.105;MAF_USDA=50.0
NC_035100.1	9093113	.	A	G	.	.	MAF_USDA=29.167
NC_035100.1	9093290	.	T	C	.	.	MAF_USDA=2.353
NC_035100.1	9093301	.	A	T	.	.	MAF_USDA=2.459
NC_035100.1	9093347	.	C	T	.	.	MAF_USDA=4.098
NC_035100.1	9093398	.	A	C	.	.	MAF_USDA=18.452
NC_035100.1	9093410	.	C	T	.	.	MAF_USDA=5.357
NC_035100.1	9093565	.	G	A	.	.	MAF_INRAE=14.557;MAF_USDA=45.294
NC_035100.1	9093599	.	C	T	.	.	MAF_USDA=6.25
NC_035100.1	9093619	.	G	A	.	.	MAF_USDA=2.459
NC_035100.1	9093656	.	G	A	.	.	MAF_INRAE=14.557;MAF_USDA=45.882
NC_035100.1	9093694	.	G	T	.	.	MAF_USDA=6.557
NC_035100.1	9093759	.	G	T	.	.	MAF_INRAE=27.215;MAF_USDA=31.765
NC_035100.1	9093788	.	C	T	.	.	MAF_INRAE=5.833;MAF_USDA=1.639
NC_035100.1	9093883	.	T	A	.	.	MAF_INRAE=5.833;MAF_USDA=1.639
NC_035100.1	9093902	.	G	T	.	.	MAF_USDA=1.639
NC_035100.1	9093986	.	G	C	.	.	MAF_USDA=3.529
NC_035100.1	9094002	.	T	C	.	.	MAF_INRAE=5.833;MAF_USDA=1.639
NC_035100.1	9094019	.	T	C	.	.	MAF_USDA=4.918
NC_035100.1	9094055	.	T	A	.	.	MAF_INRAE=12.5
NC_035100.1	9094057	.	A	T	.	.	MAF_INRAE=15.789
NC_035100.1	9094059	.	T	A	.	.	MAF_USDA=31.25
NC_035100.1	9094060	.	T	A	.	.	MAF_USDA=31.25
NC_035100.1	9094061	.	T	A	.	.	MAF_USDA=21.341
NC_035100.1	9094062	.	T	A	.	.	MAF_USDA=16.463
NC_035100.1	9094064	.	T	G	.	.	MAF_USDA=1.786
NC_035100.1	9094096	.	C	G	.	.	MAF_USDA=30.0
NC_035100.1	9094317	.	C	A	.	.	MAF_INRAE=5.833
NC_035100.1	9094347	.	C	A	.	.	MAF_INRAE=5.833;MAF_USDA=9.412
NC_035100.1	9094375	.	A	G	.	.	MAF_USDA=3.279
NC_035100.1	9094384	.	C	T	.	.	MAF_USDA=4.918
NC_035100.1	9094417	.	C	T	.	.	MAF_USDA=1.639
NC_035100.1	9094437	.	T	A	.	.	MAF_USDA=2.941
NC_035100.1	9094477	.	A	G	.	.	MAF_USDA=21.765
NC_035100.1	9094496	.	G	T	.	.	MAF_USDA=2.5
NC_035100.1	9094514	.	T	G	.	.	MAF_USDA=2.353
NC_035100.1	9094529	.	A	C	.	.	MAF_USDA=3.279
NC_035100.1	9094544	.	A	T	.	.	MAF_INRAE=18.987;MAF_USDA=9.412
NC_035100.1	9094605	.	C	A	.	.	MAF_INRAE=4.167;MAF_USDA=5.294
NC_035100.1	9094677	.	A	C	.	.	MAF_INRAE=20.253;MAF_USDA=26.471
NC_035100.1	9094706	.	G	A	.	.	MAF_USDA=7.647
NC_035100.1	9094733	.	T	C	.	.	MAF_INRAE=14.557;MAF_USDA=46.471
NC_035100.1	9094736	.	G	T	.	.	MAF_USDA=3.279
NC_035100.1	9094814	.	C	T	.	.	MAF_INRAE=9.494;MAF_USDA=22.353
NC_035100.1	9094899	.	A	G	.	.	MAF_USDA=24.706
NC_035100.1	9095141	.	C	G	.	.	MAF_INRAE=5.833
NC_035100.1	9095146	.	C	T	.	.	MAF_USDA=16.667
NC_035100.1	9095175	.	C	T	.	.	MAF_INRAE=15.789;MAF_USDA=7.647
NC_035100.1	9095283	.	C	T	.	.	MAF_INRAE=6.667;MAF_USDA=9.412
NC_035100.1	9095377	.	C	A	.	.	MAF_INRAE=12.658
NC_035100.1	9095387	.	G	A	.	.	MAF_USDA=3.529
NC_035100.1	9095531	.	C	T	.	.	MAF_INRAE=20.253;MAF_USDA=26.471
NC_035100.1	9095552	.	G	A	.	.	MAF_INRAE=6.667;MAF_USDA=9.412
NC_035100.1	9095608	.	T	C	.	.	MAF_INRAE=10.759;MAF_USDA=25.882
NC_035100.1	9095644	.	G	T	.	.	MAF_USDA=22.941
NC_035100.1	9095661	.	C	G	.	.	MAF_USDA=2.459
NC_035100.1	9095668	.	A	T	.	.	MAF_INRAE=5.0;MAF_USDA=1.639
NC_035100.1	9095670	.	T	G	.	.	MAF_INRAE=5.0;MAF_USDA=1.639
NC_035100.1	9095715	.	C	T	.	.	MAF_USDA=4.167
NC_035100.1	9095766	.	T	C	.	.	MAF_USDA=2.459
NC_035100.1	9095784	.	A	G	.	.	MAF_INRAE=10.759;MAF_USDA=25.294
NC_035100.1	9095785	.	G	A	.	.	MAF_INRAE=7.5;MAF_USDA=25.294
NC_035100.1	9095849	.	C	G	.	.	MAF_INRAE=5.833;MAF_USDA=1.639
NC_035100.1	9095861	.	G	A	.	.	MAF_USDA=24.118
NC_035100.1	9096142	.	G	A	.	.	MAF_USDA=1.639
NC_035100.1	9096219	.	G	T	.	.	MAF_USDA=3.529
NC_035100.1	9096274	.	A	G	.	.	MAF_INRAE=21.053;MAF_USDA=8.333
NC_035100.1	9096279	.	G	T	.	.	MAF_USDA=4.167
NC_035100.1	9096302	.	A	C	.	.	MAF_USDA=3.529
NC_035100.1	9096374	.	G	A	.	.	MAF_INRAE=14.557;MAF_USDA=41.176
NC_035100.1	9096381	.	C	T	.	.	MAF_USDA=2.083
NC_035100.1	9096407	.	T	A	.	.	MAF_INRAE=14.557;MAF_USDA=50.0
NC_035100.1	9096411	.	C	T	.	.	MAF_INRAE=13.333;MAF_USDA=50.0
NC_035100.1	9096430	.	C	T	.	.	MAF_INRAE=15.789;MAF_USDA=7.059
NC_035100.1	9096477	.	G	T	.	.	MAF_INRAE=20.253;MAF_USDA=27.108
NC_035100.1	9096497	.	G	T	.	.	MAF_USDA=2.5
NC_035100.1	9096548	.	G	A	.	.	MAF_USDA=6.557
NC_035100.1	9096561	.	G	A	.	.	MAF_INRAE=3.333
NC_035100.1	9096673	.	G	T	.	.	MAF_USDA=1.639
NC_035100.1	9096938	.	T	C	.	.	MAF_INRAE=15.789;MAF_USDA=13.529
NC_035100.1	9097044	.	G	C	.	.	MAF_USDA=4.098
NC_035100.1	9097056	.	A	T	.	.	MAF_USDA=2.459
NC_035100.1	9097067	.	C	T	.	.	MAF_USDA=8.824
NC_035100.1	9097142	.	T	A	.	.	MAF_INRAE=20.253;MAF_USDA=28.235
NC_035100.1	9097179	.	T	G	.	.	MAF_USDA=5.882
NC_035100.1	9097182	.	C	T	.	.	MAF_INRAE=5.833;MAF_USDA=1.639
NC_035100.1	9097206	.	A	C	.	.	MAF_USDA=2.459
NC_035100.1	9097293	.	G	A	.	.	MAF_USDA=1.639
NC_035100.1	9097363	.	A	C	.	.	MAF_INRAE=5.833;MAF_USDA=28.824
NC_035100.1	9097389	.	C	A	.	.	MAF_USDA=27.647
NC_035100.1	9097404	.	G	A	.	.	MAF_INRAE=8.861
NC_035100.1	9097407	.	C	T	.	.	MAF_USDA=4.167
NC_035100.1	9097411	.	C	A	.	.	MAF_USDA=6.25
NC_035100.1	9097510	.	C	A	.	.	MAF_INRAE=6.667;MAF_USDA=9.412
NC_035100.1	9097528	.	G	T	.	.	MAF_INRAE=4.167;MAF_USDA=6.25
NC_035100.1	9097536	.	G	A	.	.	MAF_INRAE=20.253;MAF_USDA=27.647
NC_035100.1	9097542	.	G	A	.	.	MAF_INRAE=14.557;MAF_USDA=28.824
NC_035100.1	9097563	.	C	A	.	.	MAF_INRAE=20.253;MAF_USDA=26.471
NC_035100.1	9097584	.	G	A	.	.	MAF_USDA=1.639
NC_035100.1	9097587	.	T	C	.	.	MAF_USDA=4.098
NC_035100.1	9097685	.	C	A	.	.	MAF_USDA=2.459
NC_035100.1	9097689	.	C	G	.	.	MAF_USDA=27.059
NC_035100.1	9097704	.	C	T	.	.	MAF_USDA=4.118
NC_035100.1	9097762	.	G	A	.	.	MAF_USDA=3.529
NC_035100.1	9097843	.	A	G	.	.	MAF_INRAE=14.557;MAF_USDA=47.059
NC_035100.1	9098038	.	C	T	.	.	MAF_USDA=1.639
NC_035100.1	9098088	.	C	T	.	.	MAF_INRAE=7.5;MAF_USDA=1.639
NC_035100.1	9098211	.	C	T	.	.	MAF_INRAE=6.667;MAF_USDA=9.412
NC_035100.1	9098218	.	C	T	.	.	MAF_INRAE=1.667;MAF_USDA=41.176
NC_035100.1	9098224	.	C	T	.	.	MAF_USDA=14.706
NC_035100.1	9098259	.	C	T	.	.	MAF_USDA=2.459
NC_035100.1	9098262	.	G	T	.	.	MAF_INRAE=14.557;MAF_USDA=47.647
NC_035100.1	9098269	.	A	C	.	.	MAF_INRAE=6.667;MAF_USDA=11.765
NC_035100.1	9098273	.	G	T	.	.	MAF_USDA=6.557
NC_035100.1	9098277	.	G	A	.	.	MAF_USDA=2.459
NC_035100.1	9098280	.	G	A	.	.	MAF_INRAE=15.789;MAF_USDA=7.647
NC_035100.1	9098281	.	C	T	.	.	MAF_USDA=1.639
NC_035100.1	9098294	.	G	A	.	.	MAF_INRAE=15.789;MAF_USDA=8.235
NC_035100.1	9098307	.	C	T	.	.	MAF_USDA=9.412
NC_035100.1	9098319	.	C	T	.	.	MAF_USDA=21.176
NC_035100.1	9098325	.	C	T	.	.	MAF_USDA=25.294
NC_035100.1	9098329	.	T	C	.	.	MAF_USDA=21.765
NC_035100.1	9098340	.	G	A	.	.	MAF_USDA=4.098
NC_035100.1	9098358	.	G	A	.	.	MAF_USDA=18.824
NC_035100.1	9098384	.	G	C	.	.	MAF_INRAE=21.053;MAF_USDA=15.882
NC_035100.1	9098393	.	T	C	.	.	MAF_INRAE=36.842;MAF_USDA=42.941
NC_035100.1	9098600	.	A	T	.	.	MAF_INRAE=44.304;MAF_USDA=7.647
NC_035100.1	9098708	.	C	T	.	.	MAF_USDA=7.059
NC_035100.1	9098800	.	T	A	.	.	MAF_INRAE=5.833;MAF_USDA=18.235
NC_035100.1	9098931	.	G	A	.	.	MAF_USDA=17.059
NC_035100.1	9098939	.	C	T	.	.	MAF_USDA=17.059
NC_035100.1	9098946	.	G	A	.	.	MAF_USDA=20.833
NC_035100.1	9099005	.	C	T	.	.	MAF_USDA=2.459
NC_035100.1	9099057	.	C	A	.	.	MAF_USDA=2.941
NC_035100.1	9099105	.	G	T	.	.	MAF_INRAE=5.833;MAF_USDA=2.459
NC_035100.1	9099182	.	C	T	.	.	MAF_INRAE=5.833;MAF_USDA=8.235
NC_035100.1	9099223	.	C	T	.	.	MAF_USDA=2.459
NC_035100.1	9099347	.	A	G	.	.	MAF_USDA=2.976
NC_035100.1	9099394	.	A	T	.	.	MAF_INRAE=15.789
NC_035100.1	9099717	.	G	A	.	.	MAF_INRAE=5.833;MAF_USDA=1.639
NC_035100.1	9100036	.	G	T	.	.	MAF_INRAE=6.667
NC_035100.1	9100045	.	T	A	.	.	MAF_USDA=10.417
NC_035100.1	9100046	.	T	A	.	.	MAF_INRAE=31.579
NC_035100.1	9100051	.	G	A	.	.	MAF_INRAE=6.667;MAF_USDA=27.647
NC_035100.1	9100056	.	G	C	.	.	MAF_INRAE=6.667;MAF_USDA=24.118
NC_035100.1	9100094	.	G	T	.	.	MAF_USDA=1.639
NC_035100.1	9100138	.	C	T	.	.	MAF_USDA=3.529
NC_035100.1	9100161	.	C	T	.	.	MAF_INRAE=5.833;MAF_USDA=1.639
NC_035100.1	9100218	.	A	G	.	.	MAF_INRAE=6.667;MAF_USDA=27.083
NC_035100.1	9100329	.	C	A	.	.	MAF_USDA=2.941
NC_035100.1	9100338	.	A	C	.	.	MAF_USDA=2.941
NC_035100.1	9100362	.	C	A	.	.	MAF_INRAE=33.544;MAF_USDA=46.471
NC_035100.1	9100396	.	C	T	.	.	MAF_INRAE=20.253;MAF_USDA=2.459
NC_035100.1	9100399	.	A	G	.	.	MAF_USDA=4.118
NC_035100.1	9100472	.	A	G	.	.	MAF_USDA=1.639
NC_035100.1	9100504	.	T	G	.	.	MAF_INRAE=32.278;MAF_USDA=50.0
NC_035100.1	9100535	.	A	T	.	.	MAF_INRAE=32.278;MAF_USDA=48.235
NC_035100.1	9100716	.	C	T	.	.	MAF_USDA=5.952
NC_035100.1	9100832	.	T	C	.	.	MAF_USDA=10.0
NC_035100.1	9100907	.	C	A	.	.	MAF_INRAE=12.025;MAF_USDA=1.765
NC_035100.1	9100911	.	T	G	.	.	MAF_USDA=1.639
NC_035100.1	9100940	.	G	T	.	.	MAF_INRAE=21.053;MAF_USDA=14.706
NC_035100.1	9100944	.	A	T	.	.	MAF_USDA=6.25
NC_035100.1	9100960	.	G	T	.	.	MAF_INRAE=21.053;MAF_USDA=7.059
NC_035100.1	9100973	.	C	T	.	.	MAF_INRAE=21.053;MAF_USDA=12.353
NC_035100.1	9100998	.	A	G	.	.	MAF_INRAE=21.053;MAF_USDA=19.412
NC_035100.1	9101125	.	C	T	.	.	MAF_INRAE=13.291;MAF_USDA=22.941
NC_035100.1	9101203	.	C	T	.	.	MAF_USDA=1.639
NC_035100.1	9101244	.	T	G	.	.	MAF_INRAE=21.053;MAF_USDA=14.706
NC_035100.1	9101264	.	C	T	.	.	MAF_INRAE=21.053
NC_035100.1	9101291	.	C	T	.	.	MAF_INRAE=21.053
NC_035100.1	9101303	.	C	T	.	.	MAF_INRAE=21.053
NC_035100.1	9101639	.	T	G	.	.	MAF_INRAE=21.053;MAF_USDA=4.918
NC_035100.1	9101725	.	G	A	.	.	MAF_USDA=4.706
NC_035100.1	9101819	.	A	G	.	.	MAF_USDA=5.882
NC_035100.1	9101859	.	T	G	.	.	MAF_INRAE=21.053;MAF_USDA=24.118
NC_035100.1	9101910	.	G	T	.	.	MAF_USDA=2.353
NC_035100.1	9102070	.	A	C	.	.	MAF_USDA=6.25
NC_035100.1	9102074	.	T	A	.	.	MAF_USDA=3.529
NC_035100.1	9102208	.	C	A	.	.	MAF_INRAE=13.291;MAF_USDA=4.167
NC_035100.1	9102259	.	T	C	.	.	MAF_INRAE=5.0;MAF_USDA=10.0
NC_035100.1	9102337	.	A	G	.	.	MAF_USDA=5.882
NC_035100.1	9102362	.	T	C	.	.	MAF_USDA=1.667
NC_035100.1	9102371	.	C	T	.	.	MAF_USDA=1.667
NC_035100.1	9102431	.	A	G	.	.	MAF_USDA=4.098
NC_035100.1	9102435	.	A	T	.	.	MAF_INRAE=11.667;MAF_USDA=22.941
NC_035100.1	9102486	.	A	T	.	.	MAF_INRAE=9.494;MAF_USDA=29.167
NC_035100.1	9102572	.	T	A	.	.	MAF_USDA=5.738
NC_035100.1	9102573	.	T	C	.	.	MAF_INRAE=15.789;MAF_USDA=4.918
NC_035100.1	9102634	.	A	G	.	.	MAF_USDA=12.941
NC_035100.1	9102636	.	G	T	.	.	MAF_INRAE=5.833;MAF_USDA=33.529
NC_035100.1	9102655	.	T	G	.	.	MAF_INRAE=17.089;MAF_USDA=30.588
NC_035100.1	9102737	.	C	T	.	.	MAF_USDA=2.459
NC_035100.1	9102745	.	T	C	.	.	MAF_USDA=15.882
NC_035100.1	9102762	.	A	T	.	.	MAF_USDA=2.459
NC_035100.1	9102787	.	G	T	.	.	MAF_USDA=2.459
NC_035100.1	9102815	.	T	C	.	.	MAF_INRAE=6.667;MAF_USDA=4.167
NC_035100.1	9102817	.	T	C	.	.	MAF_INRAE=6.667;MAF_USDA=2.941
NC_035100.1	9102822	.	A	G	.	.	MAF_USDA=4.118
NC_035100.1	9102841	.	C	T	.	.	MAF_INRAE=40.506;MAF_USDA=27.059
NC_035100.1	9102846	.	C	T	.	.	MAF_INRAE=7.5;MAF_USDA=2.941
NC_035100.1	9102851	.	A	G	.	.	MAF_INRAE=7.5;MAF_USDA=2.941
NC_035100.1	9102853	.	A	T	.	.	MAF_INRAE=40.506;MAF_USDA=27.059
NC_035100.1	9102854	.	T	C	.	.	MAF_INRAE=18.333;MAF_USDA=42.353
NC_035100.1	9102875	.	A	T	.	.	MAF_USDA=2.459
NC_035100.1	9102879	.	C	T	.	.	MAF_USDA=3.279
NC_035100.1	9102886	.	A	T	.	.	MAF_USDA=5.294
NC_035100.1	9102888	.	C	A	.	.	MAF_INRAE=40.506;MAF_USDA=32.941
NC_035100.1	9102900	.	C	T	.	.	MAF_USDA=4.098
NC_035100.1	9102905	.	A	G	.	.	MAF_INRAE=40.506;MAF_USDA=27.059
NC_035100.1	9102934	.	C	A	.	.	MAF_USDA=2.459
NC_035100.1	9102963	.	A	T	.	.	MAF_INRAE=5.833
NC_035100.1	9102966	.	G	A	.	.	MAF_USDA=3.529
NC_035100.1	9102967	.	C	G	.	.	MAF_USDA=3.529
NC_035100.1	9102981	.	G	C	.	.	MAF_USDA=3.529
NC_035100.1	9102991	.	T	C	.	.	MAF_INRAE=33.544;MAF_USDA=31.765
NC_035100.1	9102992	.	T	C	.	.	MAF_INRAE=27.5;MAF_USDA=32.941
NC_035100.1	9102999	.	T	C	.	.	MAF_INRAE=33.544;MAF_USDA=32.353
NC_035100.1	9103003	.	T	C	.	.	MAF_USDA=2.459
NC_035100.1	9103018	.	G	A	.	.	MAF_INRAE=32.911;MAF_USDA=32.941
NC_035100.1	9103030	.	C	A	.	.	MAF_USDA=5.294
NC_035100.1	9103031	.	T	G	.	.	MAF_INRAE=32.911;MAF_USDA=32.353
NC_035100.1	9103033	.	T	C	.	.	MAF_INRAE=5.833
NC_035100.1	9103298	.	T	C	.	.	MAF_INRAE=9.494;MAF_USDA=27.647
NC_035100.1	9103305	.	G	C	.	.	MAF_INRAE=15.789;MAF_USDA=40.588
NC_035100.1	9103327	.	A	C	.	.	MAF_USDA=5.294
NC_035100.1	9103335	.	T	A	.	.	MAF_USDA=2.941
NC_035100.1	9103346	.	G	A	.	.	MAF_USDA=2.459
NC_035100.1	9103350	.	A	T	.	.	MAF_USDA=1.639
NC_035100.1	9103351	.	C	G	.	.	MAF_USDA=1.639
NC_035100.1	9103352	.	G	A	.	.	MAF_USDA=2.459
NC_035100.1	9103355	.	T	A	.	.	MAF_USDA=2.459
NC_035100.1	9103359	.	T	C	.	.	MAF_USDA=6.471
NC_035100.1	9103367	.	G	A	.	.	MAF_USDA=4.706
NC_035100.1	9103397	.	T	G	.	.	MAF_INRAE=15.19;MAF_USDA=43.529
NC_035100.1	9103489	.	C	A	.	.	MAF_USDA=5.882
NC_035100.1	9103492	.	A	G	.	.	MAF_INRAE=21.053
NC_035100.1	9103526	.	T	C	.	.	MAF_USDA=22.941
NC_035100.1	9103543	.	C	T	.	.	MAF_USDA=2.5
NC_035100.1	9103544	.	A	T	.	.	MAF_INRAE=31.579;MAF_USDA=17.857
NC_035100.1	9103560	.	G	A	.	.	MAF_INRAE=31.579;MAF_USDA=17.262
NC_035100.1	9103562	.	C	A	.	.	MAF_USDA=1.667
NC_035100.1	9103597	.	A	C	.	.	MAF_USDA=7.229
NC_035100.1	9103615	.	A	T	.	.	MAF_INRAE=31.579;MAF_USDA=47.059
NC_035100.1	9103616	.	G	T	.	.	MAF_USDA=47.059
NC_035100.1	9103626	.	A	G	.	.	MAF_USDA=3.529
NC_035100.1	9103638	.	T	G	.	.	MAF_INRAE=16.456;MAF_USDA=24.706
NC_035100.1	9103680	.	C	A	.	.	MAF_USDA=2.459
NC_035100.1	9103711	.	G	A	.	.	MAF_INRAE=44.304;MAF_USDA=7.059
NC_035100.1	9103805	.	C	T	.	.	MAF_USDA=3.279
NC_035100.1	9103810	.	G	A	.	.	MAF_USDA=4.098
NC_035100.1	9103896	.	C	A	.	.	MAF_USDA=1.639
NC_035100.1	9103921	.	A	C	.	.	MAF_USDA=1.639
NC_035100.1	9103922	.	T	C	.	.	MAF_INRAE=5.833
NC_035100.1	9103923	.	T	A	.	.	MAF_INRAE=16.456;MAF_USDA=17.059
NC_035100.1	9103931	.	T	A	.	.	MAF_INRAE=6.329;MAF_USDA=25.294
NC_035100.1	9103935	.	A	T	.	.	MAF_USDA=2.459
NC_035100.1	9103998	.	G	A	.	.	MAF_USDA=2.459
NC_035100.1	9104025	.	C	G	.	.	MAF_USDA=18.235
NC_035100.1	9104058	.	T	C	.	.	MAF_INRAE=31.579;MAF_USDA=19.048
NC_035100.1	9106405	.	G	T	.	.	MAF_USDA=2.5
NC_035100.1	9106410	.	T	A	.	.	MAF_INRAE=5.263;MAF_USDA=22.619
NC_035100.1	9106418	.	C	T	.	.	MAF_USDA=1.667
NC_035100.1	9106467	.	T	A	.	.	MAF_INRAE=36.842;MAF_USDA=48.795
NC_035100.1	9106480	.	T	A	.	.	MAF_USDA=2.542
NC_035100.1	9106504	.	A	G	.	.	MAF_INRAE=24.051;MAF_USDA=49.39
NC_035100.1	9106512	.	C	G	.	.	MAF_INRAE=24.051;MAF_USDA=50.0
NC_035100.1	9106515	.	C	A	.	.	MAF_USDA=8.333
NC_035100.1	9106519	.	G	A	.	.	MAF_INRAE=34.177;MAF_USDA=22.024
NC_035100.1	9106522	.	T	C	.	.	MAF_USDA=4.762
NC_035100.1	9106559	.	G	A	.	.	MAF_INRAE=9.494;MAF_USDA=17.47
NC_035100.1	9106561	.	T	C	.	.	MAF_INRAE=8.333;MAF_USDA=30.12
NC_035100.1	9106564	.	C	A	.	.	MAF_USDA=7.229
NC_035100.1	9106566	.	A	T	.	.	MAF_INRAE=9.494;MAF_USDA=16.867
NC_035100.1	9106577	.	C	A	.	.	MAF_INRAE=24.051;MAF_USDA=49.405
NC_035100.1	9106634	.	C	T	.	.	MAF_INRAE=17.722;MAF_USDA=15.476
NC_035100.1	9106649	.	A	C	.	.	MAF_INRAE=24.051;MAF_USDA=48.81
NC_035100.1	9106754	.	T	C	.	.	MAF_USDA=6.25
NC_035100.1	9106859	.	T	C	.	.	MAF_USDA=4.167
NC_035100.1	9106893	.	A	T	.	.	MAF_INRAE=24.051;MAF_USDA=48.81
NC_035100.1	9106908	.	G	A	.	.	MAF_USDA=9.167
NC_035100.1	9106925	.	A	T	.	.	MAF_INRAE=34.81;MAF_USDA=14.881
NC_035100.1	9106969	.	C	T	.	.	MAF_USDA=1.667
NC_035100.1	9107022	.	C	A	.	.	MAF_USDA=1.667
NC_035100.1	9107072	.	A	T	.	.	MAF_USDA=5.952
NC_035100.1	9107098	.	G	T	.	.	MAF_INRAE=36.842;MAF_USDA=48.81
NC_035100.1	9107148	.	A	C	.	.	MAF_USDA=1.667
NC_035100.1	9107245	.	C	A	.	.	MAF_USDA=8.333
NC_035100.1	9107248	.	G	T	.	.	MAF_USDA=5.952
NC_035100.1	9107255	.	C	T	.	.	MAF_USDA=3.571
NC_035100.1	9107355	.	A	G	.	.	MAF_USDA=4.167
NC_035100.1	9107371	.	T	C	.	.	MAF_INRAE=10.127
NC_035100.1	9107376	.	C	A	.	.	MAF_USDA=1.667
NC_035100.1	9107390	.	C	A	.	.	MAF_INRAE=8.228;MAF_USDA=3.333
NC_035100.1	9107439	.	A	C	.	.	MAF_USDA=1.667
NC_035100.1	9107444	.	A	G	.	.	MAF_INRAE=33.544;MAF_USDA=23.81
NC_035100.1	9107577	.	C	T	.	.	MAF_INRAE=9.494;MAF_USDA=17.262
NC_035100.1	9107635	.	G	A	.	.	MAF_USDA=3.571
NC_035100.1	9107638	.	A	G	.	.	MAF_INRAE=5.833;MAF_USDA=18.452
NC_035100.1	9107709	.	A	T	.	.	MAF_INRAE=13.333;MAF_USDA=1.786
NC_035100.1	9107717	.	T	C	.	.	MAF_USDA=2.5
NC_035100.1	9107733	.	T	A	.	.	MAF_INRAE=5.833
NC_035100.1	9107740	.	C	A	.	.	MAF_USDA=3.333
NC_035100.1	9107761	.	T	C	.	.	MAF_USDA=9.167
NC_035100.1	9107831	.	G	A	.	.	MAF_USDA=4.706
NC_035100.1	9107917	.	A	T	.	.	MAF_USDA=13.333
NC_035100.1	9107932	.	T	G	.	.	MAF_USDA=12.712
NC_035100.1	9107957	.	C	A	.	.	MAF_USDA=11.667
NC_035100.1	9107995	.	G	C	.	.	MAF_INRAE=10.127;MAF_USDA=17.262
NC_035100.1	9108168	.	A	C	.	.	MAF_USDA=4.167
NC_035100.1	9108185	.	G	T	.	.	MAF_USDA=10.714
NC_035100.1	9108197	.	T	G	.	.	MAF_INRAE=37.975;MAF_USDA=11.765
NC_035100.1	9108222	.	G	A	.	.	MAF_INRAE=13.924;MAF_USDA=1.765
NC_035100.1	9108231	.	C	A	.	.	MAF_USDA=4.706
NC_035100.1	9108236	.	A	C	.	.	MAF_INRAE=8.861;MAF_USDA=27.647
NC_035100.1	9108252	.	A	G	.	.	MAF_USDA=5.738
NC_035100.1	9108255	.	C	A	.	.	MAF_USDA=7.377
NC_035100.1	9108270	.	G	A	.	.	MAF_USDA=5.833
NC_035100.1	9108279	.	A	C	.	.	MAF_USDA=1.667
NC_035100.1	9108290	.	C	T	.	.	MAF_USDA=1.667
NC_035100.1	9108291	.	T	G	.	.	MAF_USDA=1.667
NC_035100.1	9108294	.	C	T	.	.	MAF_USDA=1.667
NC_035100.1	9108301	.	C	T	.	.	MAF_USDA=5.0
NC_035100.1	9108303	.	A	T	.	.	MAF_USDA=1.667
NC_035100.1	9108306	.	C	A	.	.	MAF_USDA=1.667
NC_035100.1	9108308	.	A	C	.	.	MAF_USDA=1.667
NC_035100.1	9108327	.	A	G	.	.	MAF_USDA=5.882
NC_035100.1	9108336	.	A	C	.	.	MAF_USDA=4.118
NC_035100.1	9108417	.	T	A	.	.	MAF_USDA=1.667
NC_035100.1	9108536	.	T	C	.	.	MAF_USDA=4.167
NC_035100.1	9108579	.	T	G	.	.	MAF_USDA=4.167
NC_035100.1	9108592	.	C	T	.	.	MAF_INRAE=13.924;MAF_USDA=1.786
NC_035100.1	9108649	.	G	C	.	.	MAF_USDA=1.19
NC_035100.1	9108709	.	T	C	.	.	MAF_INRAE=13.924;MAF_USDA=4.167
NC_035100.1	9108741	.	A	C	.	.	MAF_USDA=1.667
NC_035100.1	9108764	.	T	C	.	.	MAF_INRAE=5.833;MAF_USDA=6.25
NC_035100.1	9108765	.	A	G	.	.	MAF_INRAE=15.0
NC_035100.1	9108917	.	T	G	.	.	MAF_USDA=1.667
NC_035100.1	9109040	.	T	A	.	.	MAF_USDA=4.762
NC_035100.1	9109041	.	A	T	.	.	MAF_USDA=1.667
NC_035100.1	9109104	.	G	A	.	.	MAF_USDA=2.5
NC_035100.1	9109119	.	T	C	.	.	MAF_INRAE=5.833;MAF_USDA=6.25
NC_035100.1	9109125	.	C	T	.	.	MAF_INRAE=27.848;MAF_USDA=42.262
NC_035100.1	9109127	.	G	T	.	.	MAF_USDA=6.25
NC_035100.1	9109178	.	A	T	.	.	MAF_INRAE=10.127;MAF_USDA=30.952
NC_035100.1	9109284	.	G	T	.	.	MAF_INRAE=17.722;MAF_USDA=14.881
NC_035100.1	9109382	.	A	C	.	.	MAF_USDA=2.976
NC_035100.1	9109383	.	C	G	.	.	MAF_USDA=1.667
NC_035100.1	9109399	.	C	T	.	.	MAF_USDA=4.762
NC_035100.1	9109601	.	T	C	.	.	MAF_USDA=3.333
NC_035100.1	9109695	.	C	G	.	.	MAF_USDA=1.667
NC_035100.1	9109701	.	A	C	.	.	MAF_INRAE=4.167;MAF_USDA=4.167
NC_035100.1	9109720	.	C	G	.	.	MAF_USDA=4.167
NC_035100.1	9109721	.	C	G	.	.	MAF_USDA=4.167
NC_035100.1	9109725	.	G	A	.	.	MAF_USDA=1.667
NC_035100.1	9109742	.	A	C	.	.	MAF_USDA=9.036
NC_035100.1	9109874	.	A	G	.	.	MAF_INRAE=9.494;MAF_USDA=30.357
NC_035100.1	9109898	.	A	G	.	.	MAF_USDA=8.333
NC_035100.1	9109914	.	G	T	.	.	MAF_INRAE=10.127;MAF_USDA=30.357
NC_035100.1	9109916	.	G	A	.	.	MAF_INRAE=6.667;MAF_USDA=30.952
NC_035100.1	9109950	.	C	A	.	.	MAF_USDA=4.762
NC_035100.1	9110060	.	G	C	.	.	MAF_INRAE=21.053;MAF_USDA=27.976
NC_035100.1	9110074	.	T	C	.	.	MAF_INRAE=21.053;MAF_USDA=29.167
NC_035100.1	9110093	.	G	A	.	.	MAF_USDA=3.333
NC_035100.1	9110114	.	C	A	.	.	MAF_INRAE=21.053
NC_035100.1	9112653	.	A	T	.	.	MAF_USDA=12.941
NC_035100.1	9112697	.	G	T	.	.	MAF_USDA=6.557
NC_035100.1	9112807	.	G	A	.	.	MAF_INRAE=36.842;MAF_USDA=35.294
NC_035100.1	9112836	.	A	C	.	.	MAF_INRAE=36.842;MAF_USDA=32.941
NC_035100.1	9112845	.	A	T	.	.	MAF_INRAE=9.494;MAF_USDA=9.412
NC_035100.1	9112859	.	G	A	.	.	MAF_INRAE=6.667;MAF_USDA=6.471
NC_035100.1	9112872	.	T	G	.	.	MAF_USDA=1.639
NC_035100.1	9112887	.	A	G	.	.	MAF_INRAE=6.667;MAF_USDA=2.353
NC_035100.1	9112899	.	A	C	.	.	MAF_USDA=4.098
NC_035100.1	9112913	.	C	A	.	.	MAF_USDA=3.279
NC_035100.1	9113048	.	G	A	.	.	MAF_USDA=8.824
NC_035100.1	9113056	.	C	T	.	.	MAF_USDA=1.639
NC_035100.1	9113071	.	T	C	.	.	MAF_USDA=7.647
NC_035100.1	9113072	.	C	T	.	.	MAF_USDA=7.647
NC_035100.1	9113073	.	T	G	.	.	MAF_USDA=7.647
NC_035100.1	9113078	.	G	A	.	.	MAF_USDA=8.235
NC_035100.1	9113085	.	C	A	.	.	MAF_USDA=24.706
NC_035100.1	9113101	.	T	G	.	.	MAF_INRAE=12.025;MAF_USDA=4.167
NC_035100.1	9113103	.	G	T	.	.	MAF_INRAE=31.646;MAF_USDA=27.059
NC_035100.1	9113167	.	T	G	.	.	MAF_USDA=20.588
NC_035100.1	9113168	.	T	C	.	.	MAF_INRAE=6.667;MAF_USDA=22.941
NC_035100.1	9113182	.	A	G	.	.	MAF_INRAE=13.291;MAF_USDA=21.765
NC_035100.1	9113184	.	C	T	.	.	MAF_INRAE=12.5;MAF_USDA=22.353
NC_035100.1	9113196	.	A	G	.	.	MAF_USDA=18.235
NC_035100.1	9113198	.	G	A	.	.	MAF_USDA=5.294
NC_035100.1	9113283	.	G	A	.	.	MAF_USDA=1.639
NC_035100.1	9113319	.	G	T	.	.	MAF_INRAE=15.789;MAF_USDA=7.647
NC_035100.1	9113352	.	G	A	.	.	MAF_INRAE=6.667;MAF_USDA=6.627
NC_035100.1	9113665	.	G	A	.	.	MAF_INRAE=15.789;MAF_USDA=2.353
NC_035100.1	9114042	.	C	G	.	.	MAF_USDA=2.459
NC_035100.1	9114086	.	G	A	.	.	MAF_USDA=4.167
NC_035100.1	9114144	.	G	A	.	.	MAF_USDA=5.738
NC_035100.1	9114331	.	G	T	.	.	MAF_USDA=4.706
NC_035100.1	9114392	.	G	A	.	.	MAF_USDA=2.459
NC_035100.1	9114399	.	A	G	.	.	MAF_INRAE=6.667;MAF_USDA=8.197
NC_035100.1	9114447	.	C	T	.	.	MAF_USDA=2.941
NC_035100.1	9114511	.	A	G	.	.	MAF_USDA=2.083
NC_035100.1	9114514	.	G	T	.	.	MAF_USDA=1.667
NC_035100.1	9114515	.	A	G	.	.	MAF_USDA=2.083
NC_035100.1	9114520	.	T	G	.	.	MAF_USDA=2.083
NC_035100.1	9114522	.	G	T	.	.	MAF_USDA=2.083
NC_035100.1	9114635	.	A	T	.	.	MAF_USDA=1.765
NC_035100.1	9114651	.	G	A	.	.	MAF_INRAE=6.667;MAF_USDA=25.294
NC_035100.1	9114693	.	C	A	.	.	MAF_USDA=1.639
NC_035100.1	9114736	.	C	A	.	.	MAF_USDA=7.059
NC_035100.1	9114752	.	T	G	.	.	MAF_INRAE=6.667;MAF_USDA=8.235
NC_035100.1	9114758	.	C	A	.	.	MAF_INRAE=6.667;MAF_USDA=4.118
NC_035100.1	9114773	.	C	A	.	.	MAF_USDA=8.333
NC_035100.1	9114776	.	C	T	.	.	MAF_USDA=6.557
NC_035100.1	9114874	.	A	T	.	.	MAF_USDA=4.167
NC_035100.1	9114893	.	C	A	.	.	MAF_USDA=2.381
NC_035100.1	9114910	.	C	T	.	.	MAF_USDA=1.667
NC_035100.1	9114985	.	C	A	.	.	MAF_USDA=1.639
NC_035100.1	9115037	.	T	A	.	.	MAF_INRAE=32.911;MAF_USDA=44.118
NC_035100.1	9115057	.	G	A	.	.	MAF_INRAE=15.789;MAF_USDA=4.706
NC_035100.1	9115074	.	A	T	.	.	MAF_USDA=6.557
NC_035100.1	9115324	.	A	T	.	.	MAF_INRAE=19.167;MAF_USDA=16.471
NC_035100.1	9115393	.	C	A	.	.	MAF_INRAE=5.833
NC_035100.1	9115458	.	A	T	.	.	MAF_USDA=3.279
NC_035100.1	9115514	.	T	G	.	.	MAF_INRAE=5.833;MAF_USDA=10.0
NC_035100.1	9115582	.	C	G	.	.	MAF_INRAE=49.367;MAF_USDA=9.412
NC_035100.1	9115600	.	A	T	.	.	MAF_INRAE=49.367;MAF_USDA=10.0
NC_035100.1	9115601	.	G	T	.	.	MAF_INRAE=3.333
NC_035100.1	9115692	.	G	A	.	.	MAF_USDA=1.639
NC_035100.1	9115799	.	C	G	.	.	MAF_USDA=4.118
NC_035100.1	9115884	.	G	A	.	.	MAF_USDA=2.083
NC_035100.1	9116064	.	T	C	.	.	MAF_INRAE=5.833;MAF_USDA=6.557
NC_035100.1	9116267	.	A	C	.	.	MAF_INRAE=6.962;MAF_USDA=11.176
NC_035100.1	9116274	.	G	T	.	.	MAF_USDA=1.639
NC_035100.1	9116339	.	T	G	.	.	MAF_USDA=8.333
NC_035100.1	9116347	.	A	G	.	.	MAF_USDA=4.918
NC_035100.1	9116432	.	A	T	.	.	MAF_INRAE=5.833;MAF_USDA=12.941
NC_035100.1	9116624	.	T	A	.	.	MAF_INRAE=30.833
NC_035100.1	9116711	.	G	A	.	.	MAF_USDA=2.941
NC_035100.1	9116767	.	T	C	.	.	MAF_INRAE=15.789;MAF_USDA=12.941
NC_035100.1	9116931	.	C	T	.	.	MAF_INRAE=12.658;MAF_USDA=1.765
NC_035100.1	9117215	.	G	A	.	.	MAF_INRAE=27.848;MAF_USDA=11.176
NC_035100.1	9117331	.	C	A	.	.	MAF_USDA=2.941
NC_035100.1	9117437	.	G	A	.	.	MAF_USDA=4.918
NC_035100.1	9117469	.	A	T	.	.	MAF_INRAE=49.367;MAF_USDA=13.529
NC_035100.1	9117552	.	T	A	.	.	MAF_USDA=4.918
NC_035100.1	9117593	.	A	T	.	.	MAF_USDA=4.167
NC_035100.1	9117594	.	A	G	.	.	MAF_USDA=4.167
NC_035100.1	9117607	.	C	G	.	.	MAF_INRAE=23.418;MAF_USDA=32.353
NC_035100.1	9117614	.	G	A	.	.	MAF_USDA=4.918
NC_035100.1	9117679	.	G	A	.	.	MAF_INRAE=49.367;MAF_USDA=17.647
NC_035100.1	9117680	.	G	A	.	.	MAF_USDA=4.918
NC_035100.1	9117686	.	C	A	.	.	MAF_USDA=1.639
NC_035100.1	9117701	.	G	A	.	.	MAF_USDA=2.941
NC_035100.1	9117718	.	C	T	.	.	MAF_INRAE=39.241;MAF_USDA=19.412
NC_035100.1	9117751	.	A	T	.	.	MAF_INRAE=39.241;MAF_USDA=19.412
NC_035100.1	9117773	.	G	A	.	.	MAF_INRAE=39.241;MAF_USDA=19.412
NC_035100.1	9117826	.	T	C	.	.	MAF_USDA=4.918
NC_035100.1	9117896	.	G	A	.	.	MAF_USDA=4.918
NC_035100.1	9117897	.	C	T	.	.	MAF_INRAE=13.333;MAF_USDA=3.279
NC_035100.1	9118002	.	C	T	.	.	MAF_USDA=5.882
NC_035100.1	9118003	.	T	C	.	.	MAF_USDA=2.459
NC_035100.1	9118103	.	A	T	.	.	MAF_INRAE=21.053
NC_035100.1	9118138	.	G	A	.	.	MAF_USDA=3.279
NC_035100.1	9118167	.	C	T	.	.	MAF_USDA=2.459
NC_035100.1	9118221	.	C	T	.	.	MAF_INRAE=39.873;MAF_USDA=19.412
NC_035100.1	9118253	.	C	T	.	.	MAF_USDA=5.085
NC_035100.1	9118273	.	C	A	.	.	MAF_USDA=15.432
NC_035100.1	9118391	.	C	A	.	.	MAF_INRAE=12.658;MAF_USDA=5.294
NC_035100.1	9118403	.	G	T	.	.	MAF_USDA=4.098
NC_035100.1	9118418	.	T	A	.	.	MAF_INRAE=49.367;MAF_USDA=14.118
NC_035100.1	9118475	.	A	C	.	.	MAF_INRAE=5.263;MAF_USDA=5.294
NC_035100.1	9118478	.	A	T	.	.	MAF_USDA=2.941
NC_035100.1	9118537	.	G	A	.	.	MAF_INRAE=15.789;MAF_USDA=2.941
NC_035100.1	9118555	.	C	T	.	.	MAF_USDA=3.279
NC_035100.1	9118725	.	A	G	.	.	MAF_USDA=1.639
NC_035100.1	9118745	.	T	C	.	.	MAF_INRAE=48.734;MAF_USDA=13.529
NC_035100.1	9118833	.	G	A	.	.	MAF_INRAE=39.241;MAF_USDA=19.412
NC_035100.1	9118855	.	A	C	.	.	MAF_INRAE=13.333;MAF_USDA=3.279
NC_035100.1	9118860	.	T	G	.	.	MAF_USDA=4.167
NC_035100.1	9118918	.	C	T	.	.	MAF_USDA=2.941
NC_035100.1	9118929	.	C	T	.	.	MAF_INRAE=13.333;MAF_USDA=13.115
NC_035100.1	9118940	.	G	T	.	.	MAF_INRAE=13.333;MAF_USDA=4.098
NC_035100.1	9118946	.	C	T	.	.	MAF_USDA=1.639
NC_035100.1	9118949	.	G	C	.	.	MAF_USDA=4.918
NC_035100.1	9118952	.	C	T	.	.	MAF_INRAE=7.595;MAF_USDA=19.412
NC_035100.1	9119046	.	T	A	.	.	MAF_INRAE=12.5;MAF_USDA=13.934
NC_035100.1	9119112	.	C	A	.	.	MAF_INRAE=49.367;MAF_USDA=14.118
NC_035100.1	9119130	.	G	A	.	.	MAF_USDA=13.529
NC_035100.1	9119132	.	A	T	.	.	MAF_USDA=14.706
NC_035100.1	9119167	.	G	A	.	.	MAF_INRAE=12.5;MAF_USDA=4.098
NC_035100.1	9119223	.	G	C	.	.	MAF_INRAE=12.5;MAF_USDA=4.098
NC_035100.1	9119358	.	A	C	.	.	MAF_INRAE=36.842;MAF_USDA=20.588
NC_035100.1	9119368	.	T	A	.	.	MAF_USDA=1.176
NC_035100.1	9119372	.	T	C	.	.	MAF_USDA=20.588
NC_035100.1	9119386	.	A	C	.	.	MAF_USDA=2.459
NC_035100.1	9119477	.	A	T	.	.	MAF_INRAE=10.0;MAF_USDA=20.238
NC_035100.1	9119494	.	A	G	.	.	MAF_INRAE=32.5;MAF_USDA=23.81
NC_035100.1	9119619	.	T	C	.	.	MAF_USDA=4.31
NC_035100.1	9119808	.	C	T	.	.	MAF_INRAE=48.734;MAF_USDA=13.529
NC_035100.1	9119982	.	G	A	.	.	MAF_INRAE=11.667;MAF_USDA=14.118
NC_035100.1	9120090	.	A	C	.	.	MAF_INRAE=49.367;MAF_USDA=21.765
NC_035100.1	9120280	.	G	A	.	.	MAF_INRAE=13.333;MAF_USDA=3.279
NC_035100.1	9120323	.	G	A	.	.	MAF_USDA=9.016
NC_035100.1	9120329	.	G	T	.	.	MAF_USDA=4.918
NC_035100.1	9120370	.	T	A	.	.	MAF_INRAE=39.241;MAF_USDA=23.529
NC_035100.1	9120487	.	G	T	.	.	MAF_INRAE=21.053
NC_035100.1	9120558	.	A	C	.	.	MAF_INRAE=20.253
NC_035100.1	9120599	.	C	A	.	.	MAF_USDA=2.941
NC_035100.1	9120630	.	C	T	.	.	MAF_USDA=1.639
NC_035100.1	9120633	.	C	G	.	.	MAF_USDA=1.639
NC_035100.1	9120673	.	T	A	.	.	MAF_INRAE=50.0;MAF_USDA=20.588
NC_035100.1	9120714	.	C	A	.	.	MAF_USDA=2.941
NC_035100.1	9120743	.	C	A	.	.	MAF_USDA=22.917
NC_035100.1	9120745	.	T	A	.	.	MAF_INRAE=45.0;MAF_USDA=22.917
NC_035100.1	9120789	.	A	G	.	.	MAF_INRAE=50.0;MAF_USDA=19.672
NC_035100.1	9120930	.	T	A	.	.	MAF_INRAE=50.0;MAF_USDA=20.0
NC_035100.1	9121006	.	C	T	.	.	MAF_INRAE=45.0;MAF_USDA=20.833
NC_035100.1	9121010	.	T	A	.	.	MAF_USDA=22.917
NC_035100.1	9121012	.	C	T	.	.	MAF_USDA=22.917
NC_035100.1	9121020	.	A	G	.	.	MAF_INRAE=50.0;MAF_USDA=22.917
NC_035100.1	9121022	.	A	G	.	.	MAF_INRAE=45.833;MAF_USDA=22.917
NC_035100.1	9121035	.	G	A	.	.	MAF_USDA=9.016
NC_035100.1	9121092	.	A	T	.	.	MAF_INRAE=50.0;MAF_USDA=19.412
NC_035100.1	9121112	.	G	T	.	.	MAF_INRAE=37.342;MAF_USDA=8.824
NC_035100.1	9121152	.	C	A	.	.	MAF_INRAE=13.333;MAF_USDA=4.098
NC_035100.1	9121217	.	A	C	.	.	MAF_USDA=2.459
NC_035100.1	9121249	.	A	G	.	.	MAF_INRAE=5.833;MAF_USDA=10.0
NC_035100.1	9121258	.	A	C	.	.	MAF_USDA=2.353
NC_035100.1	9121279	.	G	A	.	.	MAF_USDA=9.836
NC_035100.1	9121292	.	G	T	.	.	MAF_USDA=1.639
NC_035100.1	9121333	.	G	T	.	.	MAF_INRAE=49.367;MAF_USDA=21.176
NC_035100.1	9121422	.	A	T,*	.	.	MAF_INRAE=26.316;MAF_USDA=14.024
NC_035100.1	9121434	.	C	T	.	.	MAF_INRAE=5.833
NC_035100.1	9121446	.	A	G	.	.	MAF_INRAE=49.367;MAF_USDA=19.412
NC_035100.1	9121520	.	A	C	.	.	MAF_USDA=8.824
NC_035100.1	9121554	.	C	A	.	.	MAF_INRAE=13.333;MAF_USDA=4.098
NC_035100.1	9121571	.	A	G	.	.	MAF_INRAE=48.734;MAF_USDA=19.412
NC_035100.1	9121573	.	C	T	.	.	MAF_INRAE=44.167;MAF_USDA=19.412
NC_035100.1	9121575	.	G	T	.	.	MAF_INRAE=44.167;MAF_USDA=19.412
NC_035100.1	9121586	.	T	G	.	.	MAF_INRAE=48.734;MAF_USDA=18.824
NC_035100.1	9121596	.	C	T	.	.	MAF_INRAE=49.367;MAF_USDA=19.412
NC_035100.1	9121635	.	C	T	.	.	MAF_USDA=8.824
NC_035100.1	9121660	.	A	G	.	.	MAF_USDA=10.588
NC_035100.1	9121661	.	C	T	.	.	MAF_USDA=8.824
NC_035100.1	9121669	.	G	C	.	.	MAF_INRAE=49.367;MAF_USDA=28.235
NC_035100.1	9121672	.	A	T	.	.	MAF_INRAE=8.333;MAF_USDA=28.824
NC_035100.1	9121673	.	A	T	.	.	MAF_INRAE=8.333;MAF_USDA=28.824
NC_035100.1	9121699	.	A	G	.	.	MAF_INRAE=49.367;MAF_USDA=20.588
NC_035100.1	9121700	.	C	G	.	.	MAF_INRAE=45.0;MAF_USDA=21.176
NC_035100.1	9121760	.	G	T	.	.	MAF_INRAE=11.667;MAF_USDA=22.941
NC_035100.1	9121791	.	C	A	.	.	MAF_INRAE=21.053
NC_035100.1	9121800	.	G	A	.	.	MAF_USDA=11.475
NC_035100.1	9121806	.	C	A	.	.	MAF_INRAE=15.789;MAF_USDA=19.412
NC_035100.1	9121891	.	C	T	.	.	MAF_USDA=1.176
NC_035100.1	9122023	.	G	A	.	.	MAF_INRAE=49.367;MAF_USDA=21.176
NC_035100.1	9122076	.	T	G	.	.	MAF_USDA=4.098
NC_035100.1	9122106	.	C	T	.	.	MAF_INRAE=49.367;MAF_USDA=21.176
NC_035100.1	9122315	.	A	T	.	.	MAF_INRAE=36.842;MAF_USDA=29.167
NC_035100.1	9122316	.	C	T	.	.	MAF_USDA=29.167
NC_035100.1	9122386	.	G	T	.	.	MAF_INRAE=49.367;MAF_USDA=20.588
NC_035100.1	9122399	.	C	T	.	.	MAF_INRAE=49.367;MAF_USDA=19.672
NC_035100.1	9122461	.	C	T	.	.	MAF_INRAE=39.873;MAF_USDA=37.647
NC_035100.1	9122524	.	A	G	.	.	MAF_USDA=9.016
NC_035100.1	9122553	.	G	T	.	.	MAF_USDA=1.765
NC_035100.1	9122627	.	G	T	.	.	MAF_INRAE=4.167
NC_035100.1	9122697	.	C	A	.	.	MAF_INRAE=5.833;MAF_USDA=1.639
NC_035100.1	9122720	.	C	A	.	.	MAF_INRAE=49.367;MAF_USDA=13.529
NC_035100.1	9122732	.	A	C	.	.	MAF_USDA=3.279
NC_035100.1	9122736	.	T	C	.	.	MAF_INRAE=15.823;MAF_USDA=14.118
NC_035100.1	9122777	.	T	C	.	.	MAF_INRAE=13.333;MAF_USDA=3.279
NC_035100.1	9122788	.	G	A	.	.	MAF_USDA=1.765
NC_035100.1	9122793	.	C	T	.	.	MAF_USDA=22.353
NC_035100.1	9122805	.	T	A	.	.	MAF_USDA=10.588
NC_035100.1	9122825	.	G	T	.	.	MAF_USDA=4.098
NC_035100.1	9122860	.	ACACAT	ACACAC	.	.	MAF_USDA=47.917
NC_035100.1	9122865	.	T	C	.	.	MAF_INRAE=18.354;MAF_USDA=46.721
NC_035100.1	9122947	.	C	A	.	.	MAF_INRAE=37.975;MAF_USDA=5.882
NC_035100.1	9122948	.	C	T	.	.	MAF_INRAE=11.667;MAF_USDA=13.529
NC_035100.1	9123000	.	T	A	.	.	MAF_USDA=3.279
NC_035100.1	9123054	.	T	C	.	.	MAF_INRAE=16.456;MAF_USDA=35.882
NC_035100.1	9123098	.	C	G	.	.	MAF_INRAE=32.911;MAF_USDA=44.118
NC_035100.1	9123114	.	A	G	.	.	MAF_USDA=1.639
NC_035100.1	9123162	.	T	A	.	.	MAF_INRAE=21.053
NC_035100.1	9123167	.	C	A	.	.	MAF_USDA=3.279
NC_035100.1	9123186	.	A	T	.	.	MAF_USDA=4.098
NC_035100.1	9123187	.	T	G	.	.	MAF_USDA=4.098
NC_035100.1	9123347	.	G	T	.	.	MAF_INRAE=16.456;MAF_USDA=27.083
NC_035100.1	9123361	.	A	C	.	.	MAF_USDA=4.918
NC_035100.1	9123411	.	T	G	.	.	MAF_USDA=6.25
NC_035100.1	9123416	.	A	C	.	.	MAF_INRAE=13.333;MAF_USDA=3.279
NC_035100.1	9123455	.	C	T	.	.	MAF_USDA=4.098
NC_035100.1	9123519	.	G	A	.	.	MAF_USDA=6.25
NC_035100.1	9123638	.	A	C	.	.	MAF_INRAE=16.456;MAF_USDA=28.235
NC_035100.1	9123644	.	G	T	.	.	MAF_USDA=3.529
NC_035100.1	9123706	.	G	A	.	.	MAF_USDA=5.294
NC_035100.1	9123812	.	G	T	.	.	MAF_INRAE=49.367;MAF_USDA=9.836
NC_035100.1	9123842	.	G	A	.	.	MAF_USDA=2.941
NC_035100.1	9124235	.	G	A	.	.	MAF_USDA=4.098
NC_035100.1	9124253	.	T	C	.	.	MAF_INRAE=21.519;MAF_USDA=22.353
NC_035100.1	9124294	.	T	G	.	.	MAF_INRAE=20.886;MAF_USDA=27.083
NC_035100.1	9124297	.	C	T	.	.	MAF_INRAE=10.833;MAF_USDA=26.471
NC_035100.1	9124306	.	G	A	.	.	MAF_USDA=2.353
NC_035100.1	9124482	.	C	A	.	.	MAF_INRAE=34.167
NC_035100.1	9124517	.	A	G	.	.	MAF_INRAE=19.167;MAF_USDA=3.279
NC_035100.1	9124549	.	G	T	.	.	MAF_USDA=13.529
NC_035100.1	9124578	.	C	T	.	.	MAF_USDA=2.941
NC_035100.1	9124658	.	C	T	.	.	MAF_INRAE=20.886;MAF_USDA=21.176
NC_035100.1	9124674	.	T	C	.	.	MAF_USDA=7.377
NC_035100.1	9124770	.	C	A	.	.	MAF_USDA=2.459
NC_035100.1	9124776	.	T	C	.	.	MAF_INRAE=5.263;MAF_USDA=4.706
NC_035100.1	9124781	.	G	A	.	.	MAF_USDA=2.459
NC_035100.1	9124888	.	C	T	.	.	MAF_INRAE=21.053
NC_035100.1	9124937	.	A	T	.	.	MAF_INRAE=6.962;MAF_USDA=8.824
NC_035100.1	9124989	.	G	A	.	.	MAF_INRAE=19.167;MAF_USDA=3.279
NC_035100.1	9125022	.	T	A	.	.	MAF_USDA=1.639
NC_035100.1	9125041	.	G	C	.	.	MAF_INRAE=6.962;MAF_USDA=11.765
NC_035100.1	9125060	.	T	C	.	.	MAF_INRAE=49.367;MAF_USDA=20.588
NC_035100.1	9125101	.	G	A	.	.	MAF_INRAE=12.658;MAF_USDA=6.471
NC_035100.1	9125252	.	G	A	.	.	MAF_USDA=4.098
NC_035100.1	9125278	.	C	T	.	.	MAF_INRAE=21.519;MAF_USDA=24.706
NC_035100.1	9125425	.	A	C	.	.	MAF_INRAE=10.127
NC_035100.1	9125426	.	G	C	.	.	MAF_USDA=4.706
NC_035100.1	9125477	.	A	G	.	.	MAF_INRAE=50.0;MAF_USDA=14.706
NC_035100.1	9125550	.	C	T	.	.	MAF_USDA=3.279
NC_035100.1	9125557	.	G	C	.	.	MAF_INRAE=6.962;MAF_USDA=14.118
NC_035100.1	9125575	.	A	G	.	.	MAF_USDA=1.639
NC_035100.1	9125599	.	T	C	.	.	MAF_INRAE=49.367;MAF_USDA=14.118
NC_035100.1	9125727	.	A	T	.	.	MAF_USDA=2.353
NC_035100.1	9125754	.	G	T	.	.	MAF_USDA=4.918
NC_035100.1	9125871	.	T	C	.	.	MAF_INRAE=12.658;MAF_USDA=1.765
NC_035100.1	9126016	.	G	T	.	.	MAF_INRAE=6.667;MAF_USDA=1.639
NC_035100.1	9126049	.	C	T	.	.	MAF_USDA=8.333
NC_035100.1	9126165	.	A	G	.	.	MAF_INRAE=6.962;MAF_USDA=14.118
NC_035100.1	9126288	.	C	T	.	.	MAF_INRAE=49.367;MAF_USDA=21.176
NC_035100.1	9126331	.	A	G	.	.	MAF_USDA=21.765
NC_035100.1	9126333	.	G	T	.	.	MAF_USDA=5.952
NC_035100.1	9126352	.	C	A	.	.	MAF_USDA=8.333
NC_035100.1	9126369	.	A	G	.	.	MAF_USDA=1.667
NC_035100.1	9126456	.	G	A	.	.	MAF_USDA=41.304
NC_035100.1	9127630	.	G	A	.	.	MAF_USDA=37.5
NC_035100.1	9127706	.	G	A	.	.	MAF_USDA=18.75
NC_035100.1	9127819	.	A	G	.	.	MAF_USDA=3.279
NC_035100.1	9127854	.	C	T	.	.	MAF_INRAE=5.263;MAF_USDA=12.941
NC_035100.1	9127868	.	T	A	.	.	MAF_INRAE=5.263;MAF_USDA=13.529
NC_035100.1	9127870	.	G	A	.	.	MAF_USDA=12.941
NC_035100.1	9127871	.	C	A	.	.	MAF_USDA=13.529
NC_035100.1	9127975	.	G	T	.	.	MAF_INRAE=47.368
NC_035100.1	9128045	.	G	A	.	.	MAF_USDA=1.639
NC_035100.1	9128156	.	A	G	.	.	MAF_INRAE=18.354;MAF_USDA=48.235
NC_035100.1	9128159	.	A	C	.	.	MAF_USDA=6.25
NC_035100.1	9128178	.	G	A	.	.	MAF_USDA=7.059
NC_035100.1	9128221	.	G	T	.	.	MAF_INRAE=18.354;MAF_USDA=48.235
NC_035100.1	9128230	.	G	T	.	.	MAF_USDA=9.016
NC_035100.1	9128243	.	G	T	.	.	MAF_USDA=2.353
NC_035100.1	9128294	.	C	T	.	.	MAF_INRAE=12.5;MAF_USDA=3.279
NC_035100.1	9128298	.	T	C	.	.	MAF_USDA=8.333
NC_035100.1	9128350	.	G	C	.	.	MAF_INRAE=6.962;MAF_USDA=11.765
NC_035100.1	9128398	.	G	A	.	.	MAF_INRAE=39.873;MAF_USDA=24.118
NC_035100.1	9128430	.	G	A	.	.	MAF_INRAE=39.241;MAF_USDA=24.706
NC_035100.1	9128553	.	G	T	.	.	MAF_USDA=1.639
NC_035100.1	9128555	.	G	A	.	.	MAF_INRAE=18.987;MAF_USDA=46.471
NC_035100.1	9128571	.	C	T	.	.	MAF_USDA=2.353
NC_035100.1	9128613	.	C	A	.	.	MAF_USDA=6.25
NC_035100.1	9128617	.	T	G	.	.	MAF_USDA=15.882
NC_035100.1	9128618	.	G	T	.	.	MAF_INRAE=17.722;MAF_USDA=31.176
NC_035100.1	9128624	.	T	A	.	.	MAF_USDA=4.098
NC_035100.1	9128629	.	C	A	.	.	MAF_INRAE=39.241;MAF_USDA=23.529
NC_035100.1	9128666	.	T	A	.	.	MAF_USDA=6.25
NC_035100.1	9128679	.	A	G	.	.	MAF_INRAE=21.519;MAF_USDA=7.647
NC_035100.1	9128701	.	G	T	.	.	MAF_USDA=1.639
NC_035100.1	9128777	.	C	G	.	.	MAF_USDA=7.059
NC_035100.1	9128847	.	A	C	.	.	MAF_USDA=6.25
NC_035100.1	9128878	.	C	A	.	.	MAF_USDA=4.098
NC_035100.1	9128893	.	T	C	.	.	MAF_USDA=2.941
NC_035100.1	9128968	.	G	C	.	.	MAF_USDA=1.639
NC_035100.1	9129067	.	T	A	.	.	MAF_USDA=8.333
NC_035100.1	9129238	.	A	C	.	.	MAF_INRAE=36.709;MAF_USDA=5.882
NC_035100.1	9129492	.	G	A	.	.	MAF_USDA=4.098
NC_035100.1	9129518	.	G	A	.	.	MAF_INRAE=10.759;MAF_USDA=16.471
NC_035100.1	9129519	.	G	A	.	.	MAF_INRAE=5.833;MAF_USDA=16.471
NC_035100.1	9129584	.	G	A	.	.	MAF_INRAE=20.253;MAF_USDA=21.176
NC_035100.1	9129670	.	G	T	.	.	MAF_INRAE=39.241;MAF_USDA=15.882
NC_035100.1	9129793	.	T	G	.	.	MAF_USDA=14.583
NC_035100.1	9129799	.	T	A	.	.	MAF_INRAE=6.667
NC_035100.1	9129803	.	T	G	.	.	MAF_INRAE=6.667;MAF_USDA=39.583
NC_035100.1	9129828	.	G	A	.	.	MAF_USDA=8.824
NC_035100.1	9129845	.	C	G	.	.	MAF_USDA=4.098
NC_035100.1	9130013	.	T	C	.	.	MAF_INRAE=21.053;MAF_USDA=18.235
NC_035100.1	9130034	.	T	G	.	.	MAF_USDA=4.098
NC_035100.1	9130035	.	C	T	.	.	MAF_INRAE=38.608;MAF_USDA=15.882
NC_035100.1	9130105	.	A	T	.	.	MAF_INRAE=5.263;MAF_USDA=7.059
NC_035100.1	9130178	.	A	T	.	.	MAF_INRAE=28.481;MAF_USDA=43.452
NC_035100.1	9130179	.	T	A	.	.	MAF_INRAE=25.0;MAF_USDA=42.941
NC_035100.1	9130205	.	A	T	.	.	MAF_INRAE=10.127;MAF_USDA=39.412
NC_035100.1	9130258	.	A	G	.	.	MAF_USDA=9.412
NC_035100.1	9130265	.	A	T	.	.	MAF_USDA=19.412
NC_035100.1	9130287	.	G	T	.	.	MAF_INRAE=5.833
NC_035100.1	9130355	.	C	T	.	.	MAF_INRAE=50.0;MAF_USDA=13.529
NC_035100.1	9130399	.	C	T	.	.	MAF_INRAE=39.873;MAF_USDA=16.471
NC_035100.1	9130472	.	C	T	.	.	MAF_USDA=1.639
NC_035100.1	9130501	.	G	T	.	.	MAF_INRAE=21.053;MAF_USDA=18.235
NC_035100.1	9130551	.	G	A	.	.	MAF_USDA=1.639
NC_035100.1	9130642	.	G	C	.	.	MAF_USDA=11.765
NC_035100.1	9130645	.	A	G	.	.	MAF_USDA=16.471
NC_035100.1	9130701	.	T	G	.	.	MAF_INRAE=21.053;MAF_USDA=18.824
NC_035100.1	9130721	.	G	T	.	.	MAF_USDA=19.412
NC_035100.1	9130722	.	G	A	.	.	MAF_USDA=5.738
NC_035100.1	9130759	.	C	A	.	.	MAF_INRAE=30.833;MAF_USDA=25.0
NC_035100.1	9130875	.	T	G	.	.	MAF_USDA=21.176
NC_035100.1	9131057	.	T	G	.	.	MAF_USDA=3.279
NC_035100.1	9131094	.	C	A	.	.	MAF_INRAE=49.367;MAF_USDA=13.529
NC_035100.1	9131118	.	A	C	.	.	MAF_INRAE=21.053;MAF_USDA=38.824
NC_035100.1	9131123	.	C	T	.	.	MAF_INRAE=21.053;MAF_USDA=15.882
NC_035100.1	9131156	.	T	A	.	.	MAF_INRAE=45.0
NC_035100.1	9131180	.	G	T	.	.	MAF_INRAE=21.053;MAF_USDA=39.412
NC_035100.1	9131186	.	C	A	.	.	MAF_INRAE=21.053;MAF_USDA=26.471
NC_035100.1	9131206	.	T	C	.	.	MAF_USDA=3.529
NC_035100.1	9131223	.	C	T	.	.	MAF_INRAE=21.053;MAF_USDA=38.824
NC_035100.1	9131248	.	A	T	.	.	MAF_USDA=2.353
NC_035100.1	9131297	.	T	A	.	.	MAF_USDA=5.738
NC_035100.1	9131301	.	A	G	.	.	MAF_USDA=4.918
NC_035100.1	9131303	.	T	A	.	.	MAF_USDA=5.738
NC_035100.1	9131311	.	A	G	.	.	MAF_USDA=6.557
NC_035100.1	9131312	.	C	T	.	.	MAF_USDA=6.557
NC_035100.1	9131368	.	A	T	.	.	MAF_INRAE=21.053;MAF_USDA=24.706
NC_035100.1	9131385	.	A	G	.	.	MAF_INRAE=16.456;MAF_USDA=4.706
NC_035100.1	9131403	.	T	A	.	.	MAF_USDA=2.941
NC_035100.1	9131412	.	C	T	.	.	MAF_USDA=1.765
NC_035100.1	9131496	.	T	G	.	.	MAF_USDA=3.333
NC_035100.1	9131505	.	G	C	.	.	MAF_USDA=15.294
NC_035100.1	9131568	.	T	C	.	.	MAF_INRAE=21.053;MAF_USDA=22.941
NC_035100.1	9131595	.	T	C	.	.	MAF_USDA=4.098
NC_035100.1	9131602	.	C	T	.	.	MAF_USDA=7.377
NC_035100.1	9131804	.	C	T	.	.	MAF_USDA=14.706
NC_035100.1	9131816	.	A	T	.	.	MAF_USDA=14.706
NC_035100.1	9131838	.	G	A	.	.	MAF_INRAE=19.167;MAF_USDA=4.118
NC_035100.1	9131849	.	C	A	.	.	MAF_USDA=14.706
NC_035100.1	9131874	.	G	A	.	.	MAF_INRAE=21.053;MAF_USDA=38.235
NC_035100.1	9131893	.	T	G	.	.	MAF_INRAE=12.658;MAF_USDA=4.167
NC_035100.1	9131932	.	G	T	.	.	MAF_USDA=3.529
NC_035100.1	9131933	.	G	A	.	.	MAF_USDA=3.529
NC_035100.1	9131938	.	G	A	.	.	MAF_USDA=2.941
NC_035100.1	9131981	.	G	A	.	.	MAF_USDA=14.706
NC_035100.1	9131986	.	C	T	.	.	MAF_INRAE=49.367;MAF_USDA=15.882
NC_035100.1	9132039	.	C	T	.	.	MAF_USDA=2.083
NC_035100.1	9132105	.	C	T	.	.	MAF_INRAE=21.053;MAF_USDA=2.941
NC_035100.1	9132270	.	C	T	.	.	MAF_INRAE=43.671;MAF_USDA=47.059
NC_035100.1	9132271	.	G	A	.	.	MAF_USDA=4.098
NC_035100.1	9132284	.	T	A	.	.	MAF_INRAE=21.053;MAF_USDA=24.706
NC_035100.1	9132310	.	C	A	.	.	MAF_INRAE=21.053
NC_035100.1	9132319	.	G	A	.	.	MAF_INRAE=21.053
NC_035100.1	9132335	.	G	T	.	.	MAF_USDA=2.083
NC_035100.1	9132370	.	G	C	.	.	MAF_USDA=15.294
NC_035100.1	9132388	.	G	C	.	.	MAF_INRAE=21.053;MAF_USDA=8.333
NC_035100.1	9132390	.	T	C	.	.	MAF_USDA=10.0
NC_035100.1	9132394	.	C	T	.	.	MAF_USDA=4.918
NC_035100.1	9132396	.	G	T	.	.	MAF_USDA=15.294
NC_035100.1	9132460	.	A	G	.	.	MAF_INRAE=21.053;MAF_USDA=38.235
NC_035100.1	9132486	.	T	C	.	.	MAF_USDA=14.706
NC_035100.1	9132493	.	C	T	.	.	MAF_USDA=14.706
NC_035100.1	9132513	.	G	T	.	.	MAF_USDA=1.639
NC_035100.1	9132516	.	T	A	.	.	MAF_USDA=6.25
NC_035100.1	9132540	.	C	T	.	.	MAF_USDA=15.294
NC_035100.1	9132658	.	T	C	.	.	MAF_USDA=4.918
NC_035100.1	9132689	.	T	A	.	.	MAF_USDA=2.459
NC_035100.1	9132698	.	C	T	.	.	MAF_USDA=1.639
NC_035100.1	9132701	.	T	G	.	.	MAF_INRAE=16.456;MAF_USDA=4.706
NC_035100.1	9132737	.	C	T	.	.	MAF_INRAE=21.053;MAF_USDA=38.824
NC_035100.1	9132770	.	T	C	.	.	MAF_INRAE=21.053;MAF_USDA=24.118
NC_035100.1	9132832	.	C	T	.	.	MAF_USDA=1.639
NC_035100.1	9132836	.	G	A	.	.	MAF_USDA=5.882
NC_035100.1	9132839	.	T	A	.	.	MAF_INRAE=2.5
NC_035100.1	9132841	.	C	T	.	.	MAF_INRAE=3.333
NC_035100.1	9132850	.	G	C	.	.	MAF_INRAE=3.333
NC_035100.1	9132857	.	G	A	.	.	MAF_INRAE=3.333
NC_035100.1	9132860	.	A	G	.	.	MAF_INRAE=21.053;MAF_USDA=22.941
NC_035100.1	9132885	.	C	T	.	.	MAF_INRAE=21.053;MAF_USDA=22.941
NC_035100.1	9132890	.	A	T	.	.	MAF_INRAE=3.333
NC_035100.1	9132898	.	G	T	.	.	MAF_INRAE=3.333
NC_035100.1	9132900	.	G	T	.	.	MAF_INRAE=3.333
NC_035100.1	9132917	.	T	C	.	.	MAF_USDA=15.882
NC_035100.1	9132932	.	C	T	.	.	MAF_USDA=2.941
NC_035100.1	9132938	.	C	T	.	.	MAF_USDA=4.098
NC_035100.1	9133049	.	T	G	.	.	MAF_USDA=6.25
NC_035100.1	9133249	.	C	T	.	.	MAF_USDA=2.459
NC_035100.1	9133305	.	G	A	.	.	MAF_INRAE=11.392;MAF_USDA=24.118
NC_035100.1	9133382	.	C	T	.	.	MAF_USDA=4.167
NC_035100.1	9133389	.	G	T	.	.	MAF_INRAE=11.392;MAF_USDA=29.412
NC_035100.1	9133463	.	C	T	.	.	MAF_USDA=4.098
NC_035100.1	9133524	.	A	G	.	.	MAF_INRAE=21.053;MAF_USDA=24.706
NC_035100.1	9133532	.	T	A	.	.	MAF_USDA=4.098
NC_035100.1	9133549	.	T	C	.	.	MAF_USDA=15.882
NC_035100.1	9133562	.	A	C	.	.	MAF_USDA=15.882
NC_035100.1	9133622	.	C	T	.	.	MAF_USDA=1.667
NC_035100.1	9133691	.	T	C	.	.	MAF_USDA=4.098
NC_035100.1	9133765	.	T	A	.	.	MAF_INRAE=19.167;MAF_USDA=4.118
NC_035100.1	9133770	.	C	T	.	.	MAF_USDA=1.639
NC_035100.1	9133840	.	T	A	.	.	MAF_USDA=4.098
NC_035100.1	9133855	.	G	A	.	.	MAF_USDA=1.765
NC_035100.1	9133944	.	G	A	.	.	MAF_USDA=16.471
NC_035100.1	9133970	.	A	G	.	.	MAF_INRAE=2.5;MAF_USDA=7.059
NC_035100.1	9133980	.	C	T	.	.	MAF_USDA=2.459
NC_035100.1	9134024	.	T	A	.	.	MAF_INRAE=30.833
NC_035100.1	9134026	.	G	T	.	.	MAF_INRAE=30.833
NC_035100.1	9134038	.	A	C	.	.	MAF_INRAE=41.667;MAF_USDA=35.417
NC_035100.1	9134040	.	T	A	.	.	MAF_INRAE=41.667;MAF_USDA=37.5
NC_035100.1	9134049	.	C	A	.	.	MAF_INRAE=41.667;MAF_USDA=37.5
NC_035100.1	9134056	.	A	T	.	.	MAF_INRAE=20.833;MAF_USDA=9.412
NC_035100.1	9134057	.	A	T	.	.	MAF_USDA=25.0
NC_035100.1	9134068	.	C	T	.	.	MAF_USDA=5.738
NC_035100.1	9134071	.	T	C	.	.	MAF_INRAE=42.5
NC_035100.1	9134072	.	G	A	.	.	MAF_USDA=3.279
NC_035100.1	9134078	.	A	G	.	.	MAF_INRAE=38.333
NC_035100.1	9134127	.	G	T	.	.	MAF_INRAE=2.5
NC_035100.1	9134140	.	G	C	.	.	MAF_USDA=2.459
NC_035100.1	9134183	.	G	T	.	.	MAF_USDA=1.176
NC_035100.1	9134198	.	A	C	.	.	MAF_INRAE=12.5
NC_035100.1	9134240	.	C	A	.	.	MAF_USDA=1.765
NC_035100.1	9134245	.	T	G	.	.	MAF_INRAE=6.329;MAF_USDA=25.294
NC_035100.1	9134282	.	T	G	.	.	MAF_INRAE=45.0
NC_035100.1	9134283	.	T	C	.	.	MAF_INRAE=45.833
NC_035100.1	9134284	.	A	C	.	.	MAF_INRAE=45.833
NC_035100.1	9134286	.	C	G	.	.	MAF_USDA=16.667
NC_035100.1	9134287	.	T	C	.	.	MAF_USDA=16.667
NC_035100.1	9134312	.	A	G	.	.	MAF_INRAE=3.333;MAF_USDA=10.417
NC_035100.1	9134365	.	A	C	.	.	MAF_USDA=15.294
NC_035100.1	9134369	.	T	G	.	.	MAF_INRAE=6.962;MAF_USDA=40.588
NC_035100.1	9134390	.	G	T	.	.	MAF_USDA=2.459
NC_035100.1	9134429	.	A	G	.	.	MAF_USDA=6.471
NC_035100.1	9134692	.	A	G	.	.	MAF_INRAE=29.114;MAF_USDA=38.235
NC_035100.1	9134713	.	G	A	.	.	MAF_INRAE=44.304;MAF_USDA=34.118
NC_035100.1	9134780	.	A	G	.	.	MAF_INRAE=44.937;MAF_USDA=30.0
NC_035100.1	9134846	.	A	T	.	.	MAF_INRAE=44.304;MAF_USDA=43.529
NC_035100.1	9134976	.	A	T	.	.	MAF_USDA=2.353
NC_035100.1	9135096	.	G	T	.	.	MAF_USDA=3.529
NC_035100.1	9135153	.	T	C	.	.	MAF_INRAE=15.823;MAF_USDA=27.647
NC_035100.1	9135161	.	T	G	.	.	MAF_USDA=5.882
NC_035100.1	9135246	.	A	G	.	.	MAF_USDA=4.167
NC_035100.1	9135322	.	A	C	.	.	MAF_INRAE=44.167;MAF_USDA=5.952
NC_035100.1	9135392	.	G	A	.	.	MAF_INRAE=17.089;MAF_USDA=21.687
NC_035100.1	9135474	.	C	A	.	.	MAF_USDA=2.459
NC_035100.1	9135505	.	T	C	.	.	MAF_INRAE=43.671;MAF_USDA=34.118
NC_035100.1	9135533	.	G	A	.	.	MAF_INRAE=5.833;MAF_USDA=16.471
NC_035100.1	9135545	.	T	C	.	.	MAF_USDA=1.639
NC_035100.1	9135566	.	A	G	.	.	MAF_USDA=4.167
NC_035100.1	9135609	.	T	C	.	.	MAF_INRAE=44.304;MAF_USDA=24.706
NC_035100.1	9135629	.	A	C	.	.	MAF_INRAE=43.671;MAF_USDA=18.824
NC_035100.1	9135669	.	T	A	.	.	MAF_INRAE=24.051;MAF_USDA=34.118
NC_035100.1	9135681	.	C	T	.	.	MAF_USDA=4.167
NC_035100.1	9135771	.	G	A	.	.	MAF_USDA=19.412
NC_035100.1	9135828	.	G	A	.	.	MAF_USDA=21.311
NC_035100.1	9135876	.	G	A	.	.	MAF_USDA=2.941
NC_035100.1	9135887	.	G	A	.	.	MAF_INRAE=21.053
NC_035100.1	9135899	.	G	T	.	.	MAF_USDA=2.459
NC_035100.1	9135941	.	T	C	.	.	MAF_INRAE=23.418;MAF_USDA=29.412
NC_035100.1	9135952	.	C	T	.	.	MAF_INRAE=23.418;MAF_USDA=28.235
NC_035100.1	9135962	.	C	A	.	.	MAF_INRAE=23.418;MAF_USDA=35.294
NC_035100.1	9136007	.	G	C	.	.	MAF_USDA=15.882
NC_035100.1	9136030	.	A	G	.	.	MAF_USDA=10.588
NC_035100.1	9136034	.	C	A	.	.	MAF_USDA=3.529
NC_035100.1	9136043	.	G	T	.	.	MAF_INRAE=20.253;MAF_USDA=37.059
NC_035100.1	9136064	.	T	G	.	.	MAF_USDA=2.459
NC_035100.1	9136065	.	A	T	.	.	MAF_INRAE=15.823;MAF_USDA=22.941
NC_035100.1	9136081	.	A	G	.	.	MAF_INRAE=39.241;MAF_USDA=47.619
NC_035100.1	9136088	.	T	A	.	.	MAF_USDA=1.639
NC_035100.1	9136090	.	A	T	.	.	MAF_INRAE=24.051;MAF_USDA=36.471
NC_035100.1	9136137	.	G	T	.	.	MAF_INRAE=6.962;MAF_USDA=10.714
NC_035100.1	9136141	.	C	T	.	.	MAF_USDA=2.5
NC_035100.1	9136158	.	C	A	.	.	MAF_INRAE=21.053;MAF_USDA=20.833
NC_035100.1	9136167	.	C	T	.	.	MAF_INRAE=7.5;MAF_USDA=33.333
NC_035100.1	9136213	.	C	T	.	.	MAF_USDA=3.529
NC_035100.1	9136265	.	C	T	.	.	MAF_USDA=1.639
NC_035100.1	9136334	.	G	A	.	.	MAF_USDA=15.574
NC_035100.1	9136340	.	G	C	.	.	MAF_INRAE=43.671;MAF_USDA=26.471
NC_035100.1	9136509	.	C	T	.	.	MAF_INRAE=5.833;MAF_USDA=10.0
NC_035100.1	9136516	.	T	C	.	.	MAF_INRAE=43.671;MAF_USDA=14.706
NC_035100.1	9136607	.	C	T	.	.	MAF_INRAE=44.304;MAF_USDA=14.706
NC_035100.1	9136638	.	G	T	.	.	MAF_INRAE=43.671;MAF_USDA=28.824
NC_035100.1	9136747	.	C	A	.	.	MAF_INRAE=14.557;MAF_USDA=17.647
NC_035100.1	9136778	.	A	C	.	.	MAF_USDA=15.574
NC_035100.1	9136824	.	G	A	.	.	MAF_USDA=4.167
NC_035100.1	9136870	.	G	T	.	.	MAF_USDA=5.882
NC_035100.1	9136951	.	G	A	.	.	MAF_USDA=2.941
NC_035100.1	9136965	.	A	G	.	.	MAF_INRAE=43.671;MAF_USDA=27.381
NC_035100.1	9136970	.	C	T	.	.	MAF_USDA=8.824
NC_035100.1	9136992	.	C	T	.	.	MAF_USDA=2.459
NC_035100.1	9136996	.	C	A	.	.	MAF_USDA=15.574
NC_035100.1	9137064	.	C	T	.	.	MAF_USDA=4.118
NC_035100.1	9137072	.	A	G	.	.	MAF_INRAE=21.053
NC_035100.1	9137109	.	C	T	.	.	MAF_USDA=2.459
NC_035100.1	9137129	.	C	A	.	.	MAF_INRAE=21.053;MAF_USDA=1.667
NC_035100.1	9137248	.	G	A	.	.	MAF_INRAE=44.304;MAF_USDA=30.0
NC_035100.1	9137359	.	C	T	.	.	MAF_USDA=2.083
NC_035100.1	9137507	.	G	A	.	.	MAF_USDA=2.083
NC_035100.1	9137663	.	C	G	.	.	MAF_USDA=1.639
NC_035100.1	9137669	.	G	A	.	.	MAF_USDA=4.706
NC_035100.1	9137686	.	G	A	.	.	MAF_USDA=2.459
NC_035100.1	9137739	.	C	T	.	.	MAF_USDA=4.118
NC_035100.1	9137758	.	G	C	.	.	MAF_USDA=3.279
NC_035100.1	9137780	.	C	G	.	.	MAF_USDA=16.393
NC_035100.1	9137818	.	G	A	.	.	MAF_USDA=3.529
NC_035100.1	9137819	.	C	T	.	.	MAF_INRAE=46.203;MAF_USDA=17.647
NC_035100.1	9137872	.	C	T	.	.	MAF_INRAE=21.053
NC_035100.1	9137909	.	T	C	.	.	MAF_USDA=10.0
NC_035100.1	9138009	.	C	T	.	.	MAF_USDA=3.333
NC_035100.1	9138075	.	C	T	.	.	MAF_INRAE=45.57;MAF_USDA=17.059
NC_035100.1	9138128	.	C	T	.	.	MAF_INRAE=44.304;MAF_USDA=14.706
NC_035100.1	9138130	.	G	A	.	.	MAF_USDA=16.393
NC_035100.1	9138136	.	C	G	.	.	MAF_INRAE=21.053
NC_035100.1	9138204	.	G	T	.	.	MAF_USDA=3.279
NC_035100.1	9138228	.	A	G	.	.	MAF_INRAE=8.333;MAF_USDA=19.412
NC_035100.1	9138260	.	A	T	.	.	MAF_INRAE=45.57;MAF_USDA=29.412
NC_035100.1	9138292	.	G	A	.	.	MAF_INRAE=46.203;MAF_USDA=28.571
NC_035100.1	9138364	.	T	C	.	.	MAF_USDA=3.571
NC_035100.1	9138400	.	T	C	.	.	MAF_INRAE=43.671;MAF_USDA=30.357
NC_035100.1	9138507	.	G	C	.	.	MAF_USDA=2.083
NC_035100.1	9138558	.	G	A	.	.	MAF_USDA=6.25
NC_035100.1	9138612	.	G	A	.	.	MAF_INRAE=47.468;MAF_USDA=27.647
NC_035100.1	9138632	.	T	A	.	.	MAF_USDA=4.167
NC_035100.1	9138701	.	A	C	.	.	MAF_USDA=4.918
NC_035100.1	9138770	.	TTTC	TTTA	.	.	MAF_USDA=29.167
NC_035100.1	9138773	.	C	A	.	.	MAF_INRAE=43.671;MAF_USDA=9.016
NC_035100.1	9138782	.	C	A	.	.	MAF_INRAE=42.105
NC_035100.1	9138809	.	C	T	.	.	MAF_USDA=1.639
NC_035100.1	9138814	.	T	C	.	.	MAF_USDA=8.235
NC_035100.1	9138851	.	G	T	.	.	MAF_USDA=4.918
NC_035100.1	9138873	.	T	A	.	.	MAF_USDA=1.639
NC_035100.1	9138947	.	C	G	.	.	MAF_USDA=4.918
NC_035100.1	9139025	.	A	G	.	.	MAF_INRAE=42.405;MAF_USDA=31.176
NC_035100.1	9139061	.	G	A	.	.	MAF_USDA=4.918
NC_035100.1	9139081	.	G	A	.	.	MAF_USDA=4.098
NC_035100.1	9139114	.	A	T	.	.	MAF_INRAE=16.456;MAF_USDA=4.706
NC_035100.1	9139139	.	G	A	.	.	MAF_USDA=3.279
NC_035100.1	9139217	.	A	G	.	.	MAF_INRAE=5.833;MAF_USDA=17.857
NC_035100.1	9139278	.	A	G	.	.	MAF_USDA=2.459
NC_035100.1	9139298	.	C	T	.	.	MAF_USDA=5.294
NC_035100.1	9139330	.	A	T	.	.	MAF_INRAE=44.937;MAF_USDA=14.706
NC_035100.1	9139453	.	T	C	.	.	MAF_INRAE=44.304;MAF_USDA=19.412
NC_035100.1	9139480	.	G	A	.	.	MAF_USDA=4.098
NC_035100.1	9139513	.	G	A	.	.	MAF_USDA=10.0
NC_035100.1	9139514	.	G	A	.	.	MAF_USDA=12.941
NC_035100.1	9139515	.	A	T	.	.	MAF_USDA=8.824
NC_035100.1	9139553	.	C	T	.	.	MAF_INRAE=42.105;MAF_USDA=13.095
NC_035100.1	9139625	.	G	T	.	.	MAF_INRAE=21.053
NC_035100.1	9139691	.	G	A	.	.	MAF_USDA=12.048
NC_035100.1	9139712	.	G	A	.	.	MAF_USDA=23.214
NC_035100.1	9139748	.	G	T	.	.	MAF_USDA=2.459
NC_035100.1	9139761	.	G	T	.	.	MAF_USDA=20.0
NC_035100.1	9139773	.	C	T	.	.	MAF_USDA=14.118
NC_035100.1	9139856	.	T	G	.	.	MAF_INRAE=45.57;MAF_USDA=14.118
NC_035100.1	9139885	.	G	A	.	.	MAF_USDA=4.918
NC_035100.1	9139906	.	G	A	.	.	MAF_USDA=3.529
NC_035100.1	9139933	.	G	A	.	.	MAF_USDA=6.471
NC_035100.1	9139984	.	G	A	.	.	MAF_INRAE=44.304;MAF_USDA=14.706
NC_035100.1	9140094	.	G	T	.	.	MAF_USDA=2.459
NC_035100.1	9140128	.	T	C	.	.	MAF_INRAE=21.053
NC_035100.1	9140169	.	C	T	.	.	MAF_INRAE=15.823;MAF_USDA=47.541
NC_035100.1	9140195	.	C	T	.	.	MAF_INRAE=43.671;MAF_USDA=14.706
NC_035100.1	9140218	.	T	A	.	.	MAF_INRAE=36.842;MAF_USDA=29.167
NC_035100.1	9140220	.	T	A	.	.	MAF_INRAE=15.789
NC_035100.1	9140231	.	T	A	.	.	MAF_USDA=6.25
NC_035100.1	9140256	.	A	T	.	.	MAF_INRAE=43.671;MAF_USDA=14.118
NC_035100.1	9140283	.	A	G	.	.	MAF_INRAE=43.671;MAF_USDA=14.118
NC_035100.1	9140284	.	A	C	.	.	MAF_INRAE=39.167;MAF_USDA=14.118
NC_035100.1	9140290	.	G	A	.	.	MAF_INRAE=43.671;MAF_USDA=14.118
NC_035100.1	9140297	.	C	A	.	.	MAF_USDA=1.639
NC_035100.1	9140298	.	T	C	.	.	MAF_INRAE=5.0
NC_035100.1	9140317	.	A	T	.	.	MAF_USDA=8.824
NC_035100.1	9140499	.	C	T	.	.	MAF_INRAE=37.342;MAF_USDA=47.059
NC_035100.1	9140516	.	A	C	.	.	MAF_INRAE=44.304;MAF_USDA=14.118
NC_035100.1	9140517	.	C	A	.	.	MAF_INRAE=21.053
NC_035100.1	9140526	.	C	T	.	.	MAF_INRAE=13.333;MAF_USDA=1.639
NC_035100.1	9140563	.	T	C	.	.	MAF_INRAE=6.962;MAF_USDA=20.0
NC_035100.1	9140582	.	A	G	.	.	MAF_INRAE=15.789;MAF_USDA=1.176
NC_035100.1	9140614	.	T	A	.	.	MAF_INRAE=43.671;MAF_USDA=11.176
NC_035100.1	9140632	.	A	C	.	.	MAF_INRAE=43.671;MAF_USDA=11.765
NC_035100.1	9140658	.	G	T	.	.	MAF_USDA=1.639
NC_035100.1	9140703	.	T	C	.	.	MAF_INRAE=43.671;MAF_USDA=11.765
NC_035100.1	9140704	.	A	T	.	.	MAF_INRAE=39.167;MAF_USDA=11.765
NC_035100.1	9140725	.	T	A	.	.	MAF_USDA=2.459
NC_035100.1	9140769	.	A	T	.	.	MAF_USDA=29.167
NC_035100.1	9140790	.	G	A	.	.	MAF_USDA=10.0
NC_035100.1	9140804	.	G	T	.	.	MAF_USDA=6.25
NC_035100.1	9140820	.	A	C	.	.	MAF_USDA=4.118
NC_035100.1	9140836	.	C	T	.	.	MAF_INRAE=44.304;MAF_USDA=14.118
NC_035100.1	9140845	.	A	G	.	.	MAF_INRAE=43.671;MAF_USDA=25.294
NC_035100.1	9140907	.	A	G	.	.	MAF_INRAE=44.304;MAF_USDA=17.059
NC_035100.1	9140970	.	G	C	.	.	MAF_INRAE=44.937;MAF_USDA=14.118
NC_035100.1	9140975	.	A	T	.	.	MAF_INRAE=44.937;MAF_USDA=14.118
NC_035100.1	9140978	.	C	T	.	.	MAF_INRAE=15.0;MAF_USDA=28.235
NC_035100.1	9140998	.	G	T	.	.	MAF_INRAE=44.937;MAF_USDA=21.176
NC_035100.1	9141037	.	C	A	.	.	MAF_USDA=1.639
NC_035100.1	9141071	.	G	C	.	.	MAF_INRAE=20.253;MAF_USDA=48.824
NC_035100.1	9141118	.	TCA	TCC	.	.	MAF_USDA=33.333
NC_035100.1	9141120	.	A	C	.	.	MAF_INRAE=12.025
NC_035100.1	9141123	.	G	T	.	.	MAF_USDA=4.118
NC_035100.1	9141201	.	T	A	.	.	MAF_USDA=7.059
NC_035100.1	9141204	.	T	C	.	.	MAF_USDA=1.639
NC_035100.1	9141228	.	A	G	.	.	MAF_USDA=9.836
NC_035100.1	9141288	.	T	A	.	.	MAF_USDA=2.941
NC_035100.1	9141292	.	C	T	.	.	MAF_USDA=4.118
NC_035100.1	9141328	.	T	C	.	.	MAF_USDA=4.098
NC_035100.1	9141334	.	C	A	.	.	MAF_INRAE=5.833;MAF_USDA=18.235
NC_035100.1	9141348	.	G	A	.	.	MAF_INRAE=37.342;MAF_USDA=5.882
NC_035100.1	9141351	.	G	A	.	.	MAF_INRAE=16.456;MAF_USDA=16.471
NC_035100.1	9141355	.	T	C	.	.	MAF_USDA=10.0
NC_035100.1	9141371	.	G	A	.	.	MAF_INRAE=37.342;MAF_USDA=5.882
NC_035100.1	9141397	.	G	C	.	.	MAF_USDA=3.529
NC_035100.1	9142155	.	A	T	.	.	MAF_USDA=3.279
NC_035100.1	9142156	.	A	G	.	.	MAF_USDA=3.279
NC_035100.1	9142158	.	C	A	.	.	MAF_USDA=5.738
NC_035100.1	9142184	.	A	G	.	.	MAF_INRAE=38.608;MAF_USDA=48.824
NC_035100.1	9142212	.	G	T	.	.	MAF_INRAE=32.911;MAF_USDA=25.294
NC_035100.1	9142248	.	G	C	.	.	MAF_USDA=1.639
NC_035100.1	9142249	.	G	T	.	.	MAF_USDA=1.667
NC_035100.1	9142364	.	G	T	.	.	MAF_USDA=2.459
NC_035100.1	9142523	.	A	G	.	.	MAF_USDA=1.639
NC_035100.1	9142534	.	C	T	.	.	MAF_INRAE=17.089;MAF_USDA=44.118
NC_035100.1	9142567	.	A	G	.	.	MAF_INRAE=16.456;MAF_USDA=42.941
NC_035100.1	9142568	.	C	T	.	.	MAF_USDA=4.167
NC_035100.1	9142609	.	T	C	.	.	MAF_INRAE=36.842
NC_035100.1	9142622	.	G	T	.	.	MAF_INRAE=27.215;MAF_USDA=10.588
NC_035100.1	9142638	.	T	A	.	.	MAF_INRAE=13.333
NC_035100.1	9142660	.	C	A	.	.	MAF_USDA=4.167
NC_035100.1	9142790	.	C	A	.	.	MAF_INRAE=10.833;MAF_USDA=4.118
NC_035100.1	9142799	.	C	A	.	.	MAF_USDA=3.279
NC_035100.1	9142826	.	G	C	.	.	MAF_USDA=3.279
NC_035100.1	9142837	.	A	C	.	.	MAF_USDA=17.647
NC_035100.1	9143958	.	G	A	.	.	MAF_USDA=20.833
NC_035100.1	9144184	.	C	T	.	.	MAF_USDA=4.098
NC_035100.1	9144187	.	C	T	.	.	MAF_USDA=2.459
NC_035100.1	9144214	.	G	A	.	.	MAF_USDA=2.941
NC_035100.1	9144277	.	A	C	.	.	MAF_INRAE=27.215;MAF_USDA=7.059
NC_035100.1	9144300	.	A	G	.	.	MAF_INRAE=11.392;MAF_USDA=35.294
NC_035100.1	9144338	.	T	C	.	.	MAF_INRAE=5.833;MAF_USDA=25.882
NC_035100.1	9144572	.	T	A	.	.	MAF_USDA=4.918
NC_035100.1	9144573	.	T	A	.	.	MAF_USDA=4.918
NC_035100.1	9144614	.	C	A	.	.	MAF_INRAE=5.833;MAF_USDA=2.941
NC_035100.1	9144635	.	T	C	.	.	MAF_INRAE=21.053
NC_035100.1	9144680	.	T	G	.	.	MAF_USDA=2.459
NC_035100.1	9144785	.	T	G	.	.	MAF_INRAE=35.443;MAF_USDA=35.882
NC_035100.1	9144812	.	C	T	.	.	MAF_USDA=4.706
NC_035100.1	9144829	.	G	A	.	.	MAF_USDA=1.639
NC_035100.1	9144902	.	C	T	.	.	MAF_USDA=6.557
NC_035100.1	9144911	.	G	A	.	.	MAF_USDA=4.167
NC_035100.1	9144918	.	A	C	.	.	MAF_USDA=3.279
NC_035100.1	9144980	.	C	T	.	.	MAF_USDA=4.706
NC_035100.1	9145013	.	C	A	.	.	MAF_USDA=3.529
NC_035100.1	9145035	.	C	T	.	.	MAF_USDA=4.098
NC_035100.1	9145042	.	C	A	.	.	MAF_USDA=6.557
NC_035100.1	9145070	.	C	A	.	.	MAF_USDA=8.197
NC_035100.1	9145101	.	G	T	.	.	MAF_INRAE=46.203;MAF_USDA=12.941
NC_035100.1	9145109	.	T	C	.	.	MAF_USDA=2.459
NC_035100.1	9145115	.	T	C	.	.	MAF_USDA=2.459
NC_035100.1	9145117	.	T	G	.	.	MAF_USDA=5.294
NC_035100.1	9145138	.	T	C	.	.	MAF_USDA=2.459
NC_035100.1	9145162	.	C	A	.	.	MAF_USDA=11.765
NC_035100.1	9145177	.	G	A	.	.	MAF_USDA=6.557
NC_035100.1	9145194	.	C	T	.	.	MAF_USDA=16.471
NC_035100.1	9145277	.	G	A	.	.	MAF_USDA=3.279
NC_035100.1	9145305	.	G	A	.	.	MAF_USDA=3.279
NC_035100.1	9145335	.	T	G	.	.	MAF_INRAE=5.0;MAF_USDA=12.941
NC_035100.1	9145336	.	G	A	.	.	MAF_USDA=1.639
NC_035100.1	9145387	.	T	A	.	.	MAF_INRAE=12.658;MAF_USDA=8.235
NC_035100.1	9145446	.	T	C	.	.	MAF_INRAE=6.667;MAF_USDA=17.647
NC_035100.1	9145474	.	C	A	.	.	MAF_USDA=15.882
NC_035100.1	9145496	.	A	G	.	.	MAF_INRAE=4.167
NC_035100.1	9145501	.	C	T	.	.	MAF_USDA=6.557
NC_035100.1	9145590	.	C	G	.	.	MAF_INRAE=5.833;MAF_USDA=28.824
NC_035100.1	9145592	.	A	C	.	.	MAF_INRAE=5.833;MAF_USDA=28.824
NC_035100.1	9145603	.	G	T	.	.	MAF_INRAE=5.833;MAF_USDA=13.529
NC_035100.1	9145731	.	C	T	.	.	MAF_USDA=18.235
NC_035100.1	9145762	.	G	A	.	.	MAF_USDA=4.098
NC_035100.1	9145802	.	C	T	.	.	MAF_USDA=4.918
NC_035100.1	9145844	.	G	T	.	.	MAF_INRAE=5.833;MAF_USDA=12.941
NC_035100.1	9146041	.	C	G	.	.	MAF_USDA=12.5
NC_035100.1	9146044	.	G	T	.	.	MAF_INRAE=45.57;MAF_USDA=26.471
NC_035100.1	9146067	.	C	A	.	.	MAF_INRAE=5.833;MAF_USDA=31.176
NC_035100.1	9146068	.	C	T	.	.	MAF_INRAE=5.833;MAF_USDA=30.588
NC_035100.1	9146069	.	G	A	.	.	MAF_INRAE=5.833;MAF_USDA=31.765
NC_035100.1	9146209	.	A	G	.	.	MAF_USDA=13.529
NC_035100.1	9146249	.	T	C	.	.	MAF_INRAE=21.667;MAF_USDA=18.824
NC_035100.1	9146268	.	ATA	ATT	.	.	MAF_USDA=12.5
NC_035100.1	9146270	.	A	T	.	.	MAF_INRAE=24.051;MAF_USDA=8.475
NC_035100.1	9146279	.	A	T	.	.	MAF_INRAE=6.667;MAF_USDA=36.747
NC_035100.1	9146297	.	A	T	.	.	MAF_USDA=8.333
NC_035100.1	9146324	.	T	A	.	.	MAF_INRAE=5.833;MAF_USDA=4.098
NC_035100.1	9146390	.	G	A	.	.	MAF_USDA=3.529
NC_035100.1	9146479	.	T	C	.	.	MAF_USDA=14.706
NC_035100.1	9146497	.	C	A	.	.	MAF_USDA=18.852
NC_035100.1	9146577	.	C	A	.	.	MAF_USDA=4.167
NC_035100.1	9147602	.	A	T	.	.	MAF_USDA=1.639
NC_035100.1	9147711	.	A	G	.	.	MAF_INRAE=27.848;MAF_USDA=40.0
NC_035100.1	9147762	.	G	A	.	.	MAF_USDA=7.059
NC_035100.1	9147763	.	C	T	.	.	MAF_INRAE=22.785;MAF_USDA=17.647
NC_035100.1	9147812	.	C	T	.	.	MAF_USDA=2.083
NC_035100.1	9147823	.	A	T	.	.	MAF_INRAE=13.333
NC_035100.1	9147892	.	G	T	.	.	MAF_USDA=6.557
NC_035100.1	9147910	.	C	T	.	.	MAF_INRAE=5.833;MAF_USDA=4.098
NC_035100.1	9147937	.	T	C	.	.	MAF_INRAE=5.833;MAF_USDA=21.311
NC_035100.1	9148129	.	A	G	.	.	MAF_USDA=14.706
NC_035100.1	9148134	.	C	T	.	.	MAF_INRAE=6.667;MAF_USDA=18.235
NC_035100.1	9148204	.	C	G	.	.	MAF_INRAE=35.833;MAF_USDA=44.118
NC_035100.1	9148236	.	C	T	.	.	MAF_USDA=1.639
NC_035100.1	9148287	.	T	C	.	.	MAF_INRAE=5.833;MAF_USDA=18.235
NC_035100.1	9148400	.	C	A	.	.	MAF_INRAE=14.167;MAF_USDA=6.471
NC_035100.1	9148416	.	G	A	.	.	MAF_USDA=1.639
NC_035100.1	9148475	.	C	T	.	.	MAF_USDA=3.279
NC_035100.1	9148498	.	C	T	.	.	MAF_USDA=3.279
NC_035100.1	9148587	.	G	C	.	.	MAF_USDA=4.098
NC_035100.1	9148603	.	A	G	.	.	MAF_USDA=22.951
NC_035100.1	9148634	.	T	C	.	.	MAF_INRAE=20.886;MAF_USDA=20.0
NC_035100.1	9148637	.	G	T	.	.	MAF_INRAE=39.167;MAF_USDA=41.176
NC_035100.1	9148658	.	G	T	.	.	MAF_USDA=1.639
NC_035100.1	9148687	.	A	C	.	.	MAF_INRAE=15.789
NC_035100.1	9148702	.	C	T	.	.	MAF_USDA=4.918
NC_035100.1	9148715	.	G	A	.	.	MAF_USDA=2.941
NC_035100.1	9148790	.	T	G	.	.	MAF_INRAE=1.667
NC_035100.1	9148791	.	G	A	.	.	MAF_INRAE=13.333;MAF_USDA=4.098
NC_035100.1	9148794	.	C	A	.	.	MAF_INRAE=1.667;MAF_USDA=1.639
NC_035100.1	9148796	.	A	G	.	.	MAF_INRAE=1.667
NC_035100.1	9148815	.	A	C	.	.	MAF_INRAE=1.667
NC_035100.1	9148816	.	A	T	.	.	MAF_INRAE=1.667
NC_035100.1	9148819	.	C	T	.	.	MAF_INRAE=1.667
NC_035100.1	9148820	.	G	A	.	.	MAF_INRAE=1.667
NC_035100.1	9148824	.	A	G	.	.	MAF_INRAE=1.667
NC_035100.1	9148842	.	A	T	.	.	MAF_INRAE=20.0;MAF_USDA=25.882
NC_035100.1	9148845	.	A	C	.	.	MAF_INRAE=7.595;MAF_USDA=2.459
NC_035100.1	9148852	.	C	T	.	.	MAF_USDA=1.639
NC_035100.1	9148904	.	A	G	.	.	MAF_USDA=13.529
NC_035100.1	9148920	.	C	T	.	.	MAF_INRAE=38.333;MAF_USDA=22.353
NC_035100.1	9148982	.	A	C	.	.	MAF_USDA=4.167
NC_035100.1	9148983	.	G	C	.	.	MAF_INRAE=37.975;MAF_USDA=44.118
NC_035100.1	9148998	.	C	T	.	.	MAF_USDA=1.639
NC_035100.1	9149000	.	G	A	.	.	MAF_INRAE=30.833;MAF_USDA=43.529
NC_035100.1	9149009	.	A	T	.	.	MAF_USDA=2.353
NC_035100.1	9149044	.	A	C	.	.	MAF_INRAE=9.494;MAF_USDA=41.667
NC_035100.1	9149095	.	C	T	.	.	MAF_INRAE=15.789;MAF_USDA=7.647
NC_035100.1	9149105	.	C	T	.	.	MAF_USDA=4.167
NC_035100.1	9149125	.	C	A	.	.	MAF_INRAE=5.263;MAF_USDA=20.0
NC_035100.1	9149131	.	T	A	.	.	MAF_INRAE=36.842;MAF_USDA=16.471
NC_035100.1	9149202	.	A	G	.	.	MAF_USDA=1.667
NC_035100.1	9149208	.	G	A	.	.	MAF_USDA=32.143
NC_035100.1	9149224	.	A	T	.	.	MAF_USDA=15.476
NC_035100.1	9149346	.	A	C	.	.	MAF_USDA=18.452
NC_035100.1	9149362	.	G	T	.	.	MAF_INRAE=21.053;MAF_USDA=25.0
NC_035100.1	9149376	.	G	A	.	.	MAF_INRAE=15.789;MAF_USDA=41.176
NC_035100.1	9149456	.	G	T	.	.	MAF_INRAE=13.333;MAF_USDA=40.588
NC_035100.1	9149464	.	G	A	.	.	MAF_INRAE=7.5;MAF_USDA=31.765
NC_035100.1	9149467	.	G	A	.	.	MAF_INRAE=8.228;MAF_USDA=27.059
NC_035100.1	9149468	.	C	A	.	.	MAF_INRAE=7.5;MAF_USDA=10.588
NC_035100.1	9149514	.	T	C	.	.	MAF_USDA=2.941
NC_035100.1	9149564	.	C	T	.	.	MAF_USDA=2.459
NC_035100.1	9149568	.	C	T	.	.	MAF_USDA=6.557
NC_035100.1	9149585	.	A	T	.	.	MAF_INRAE=20.253;MAF_USDA=31.176
NC_035100.1	9149599	.	A	T	.	.	MAF_USDA=5.738
NC_035100.1	9149655	.	C	A	.	.	MAF_USDA=5.738
NC_035100.1	9149656	.	G	A	.	.	MAF_INRAE=12.5;MAF_USDA=22.353
NC_035100.1	9149677	.	G	C	.	.	MAF_USDA=2.459
NC_035100.1	9149732	.	A	C	.	.	MAF_USDA=14.583
NC_035100.1	9149752	.	A	T	.	.	MAF_USDA=7.059
NC_035100.1	9149793	.	G	A	.	.	MAF_INRAE=32.278;MAF_USDA=22.941
NC_035100.1	9149827	.	T	C	.	.	MAF_INRAE=13.333;MAF_USDA=22.951
NC_035100.1	9149828	.	G	A	.	.	MAF_USDA=2.459
NC_035100.1	9149881	.	T	C	.	.	MAF_USDA=18.852
NC_035100.1	9150258	.	G	A	.	.	MAF_USDA=4.167
NC_035100.1	9150267	.	G	A	.	.	MAF_USDA=3.279
NC_035100.1	9150302	.	C	T	.	.	MAF_INRAE=21.053;MAF_USDA=2.941
NC_035100.1	9150453	.	C	T	.	.	MAF_USDA=2.459
NC_035100.1	9150537	.	C	A	.	.	MAF_USDA=2.083
NC_035100.1	9150575	.	T	G	.	.	MAF_INRAE=26.582;MAF_USDA=19.412
NC_035100.1	9150615	.	T	A	.	.	MAF_INRAE=25.949;MAF_USDA=18.824
NC_035100.1	9150647	.	T	A	.	.	MAF_USDA=2.353
NC_035100.1	9150675	.	A	G	.	.	MAF_INRAE=15.789;MAF_USDA=3.279
NC_035100.1	9150694	.	G	A	.	.	MAF_USDA=2.459
NC_035100.1	9150729	.	A	G	.	.	MAF_USDA=2.941
NC_035100.1	9150739	.	G	T	.	.	MAF_USDA=12.5
NC_035100.1	9150758	.	C	T	.	.	MAF_INRAE=5.833
NC_035100.1	9150786	.	A	C	.	.	MAF_INRAE=28.333;MAF_USDA=43.443
NC_035100.1	9150820	.	T	G	.	.	MAF_INRAE=22.5
NC_035100.1	9150836	.	C	G	.	.	MAF_INRAE=15.833;MAF_USDA=16.463
NC_035100.1	9150841	.	G	T	.	.	MAF_USDA=2.459
NC_035100.1	9150842	.	G	T	.	.	MAF_INRAE=15.833;MAF_USDA=20.0
NC_035100.1	9151088	.	A	C	.	.	MAF_INRAE=26.582;MAF_USDA=23.529
NC_035100.1	9151225	.	T	C	.	.	MAF_INRAE=36.076;MAF_USDA=41.765
NC_035100.1	9151239	.	A	C	.	.	MAF_INRAE=5.833;MAF_USDA=16.471
NC_035100.1	9151244	.	A	C	.	.	MAF_USDA=4.098
NC_035100.1	9151320	.	T	G	.	.	MAF_INRAE=25.949;MAF_USDA=20.0
NC_035100.1	9151369	.	G	A	.	.	MAF_USDA=1.639
NC_035100.1	9151429	.	G	A	.	.	MAF_USDA=2.459
NC_035100.1	9151531	.	C	T	.	.	MAF_USDA=2.459
NC_035100.1	9151562	.	C	A	.	.	MAF_INRAE=12.658;MAF_USDA=4.167
NC_035100.1	9151592	.	C	G	.	.	MAF_INRAE=20.0;MAF_USDA=25.294
NC_035100.1	9151626	.	C	A	.	.	MAF_INRAE=12.658;MAF_USDA=4.167
NC_035100.1	9151654	.	C	T	.	.	MAF_USDA=7.059
NC_035100.1	9151677	.	C	A	.	.	MAF_USDA=8.197
NC_035100.1	9151682	.	G	A,T	.	.	MAF_INRAE=21.053;MAF_USDA=1.639
NC_035100.1	9151689	.	C	A	.	.	MAF_INRAE=46.835;MAF_USDA=7.059
NC_035100.1	9151791	.	C	T	.	.	MAF_USDA=1.639
NC_035100.1	9151832	.	A	G	.	.	MAF_INRAE=22.785;MAF_USDA=10.0
NC_035100.1	9151847	.	C	T	.	.	MAF_USDA=4.706
NC_035100.1	9151866	.	T	A	.	.	MAF_USDA=4.167
NC_035100.1	9151870	.	C	T	.	.	MAF_INRAE=22.785;MAF_USDA=10.588
NC_035100.1	9151902	.	C	T	.	.	MAF_INRAE=22.785;MAF_USDA=8.235
NC_035100.1	9151998	.	A	T	.	.	MAF_INRAE=22.785;MAF_USDA=10.588
NC_035100.1	9152028	.	T	A	.	.	MAF_USDA=5.738
NC_035100.1	9152167	.	C	T	.	.	MAF_USDA=3.279
NC_035100.1	9152230	.	G	T	.	.	MAF_USDA=4.167
NC_035100.1	9152252	.	T	A	.	.	MAF_USDA=2.459
NC_035100.1	9152258	.	T	G	.	.	MAF_INRAE=26.582;MAF_USDA=13.529
NC_035100.1	9152309	.	C	T	.	.	MAF_USDA=4.167
NC_035100.1	9152311	.	A	G	.	.	MAF_USDA=4.118
NC_035100.1	9152374	.	G	C	.	.	MAF_USDA=1.639
NC_035100.1	9152375	.	A	C	.	.	MAF_INRAE=15.789;MAF_USDA=10.0
NC_035100.1	9152451	.	T	G	.	.	MAF_USDA=4.706
NC_035100.1	9152455	.	A	T	.	.	MAF_USDA=4.706
NC_035100.1	9152479	.	A	G	.	.	MAF_INRAE=17.722;MAF_USDA=43.529
NC_035100.1	9152496	.	A	G	.	.	MAF_USDA=1.639
NC_035100.1	9152525	.	G	T	.	.	MAF_INRAE=12.025;MAF_USDA=15.294
NC_035100.1	9152527	.	G	A	.	.	MAF_INRAE=9.167;MAF_USDA=18.824
NC_035100.1	9152534	.	T	C	.	.	MAF_INRAE=5.833
NC_035100.1	9152591	.	T	C	.	.	MAF_INRAE=41.139;MAF_USDA=47.647
NC_035100.1	9152600	.	T	A	.	.	MAF_INRAE=6.329;MAF_USDA=10.588
NC_035100.1	9152840	.	A	G	.	.	MAF_INRAE=20.253;MAF_USDA=39.286
NC_035100.1	9152884	.	C	T	.	.	MAF_INRAE=46.835;MAF_USDA=14.706
NC_035100.1	9152889	.	G	T	.	.	MAF_INRAE=6.667;MAF_USDA=19.412
NC_035100.1	9152937	.	G	T	.	.	MAF_USDA=1.639
NC_035100.1	9152956	.	C	A	.	.	MAF_USDA=8.235
NC_035100.1	9153012	.	T	G	.	.	MAF_USDA=5.833
NC_035100.1	9153166	.	C	T	.	.	MAF_USDA=2.459
NC_035100.1	9153178	.	G	A	.	.	MAF_INRAE=47.468;MAF_USDA=12.941
NC_035100.1	9153186	.	G	T	.	.	MAF_INRAE=41.772;MAF_USDA=32.941
NC_035100.1	9153196	.	C	G	.	.	MAF_INRAE=12.658;MAF_USDA=4.167
NC_035100.1	9153216	.	T	G	.	.	MAF_INRAE=12.658;MAF_USDA=3.529
NC_035100.1	9153331	.	A	G	.	.	MAF_USDA=6.557
NC_035100.1	9153347	.	C	T	.	.	MAF_USDA=7.647
NC_035100.1	9153373	.	C	A	.	.	MAF_INRAE=4.167
NC_035100.1	9153375	.	T	C	.	.	MAF_INRAE=10.127
NC_035100.1	9153378	.	G	A	.	.	MAF_USDA=5.882
NC_035100.1	9153416	.	C	T	.	.	MAF_USDA=7.647
NC_035100.1	9153469	.	A	G	.	.	MAF_USDA=7.647
NC_035100.1	9153534	.	T	G	.	.	MAF_INRAE=11.392;MAF_USDA=34.118
NC_035100.1	9153542	.	T	G	.	.	MAF_USDA=8.235
NC_035100.1	9153550	.	T	G	.	.	MAF_USDA=2.459
NC_035100.1	9153643	.	T	C	.	.	MAF_USDA=8.333
NC_035100.1	9153681	.	T	C	.	.	MAF_USDA=7.647
NC_035100.1	9153683	.	A	C	.	.	MAF_USDA=7.647
NC_035100.1	9153917	.	C	T	.	.	MAF_USDA=4.098
NC_035100.1	9153938	.	A	G	.	.	MAF_USDA=7.647
NC_035100.1	9154028	.	T	A	.	.	MAF_USDA=7.647
NC_035100.1	9154078	.	G	T	.	.	MAF_INRAE=3.333;MAF_USDA=3.529
NC_035100.1	9154146	.	A	G	.	.	MAF_USDA=1.639
NC_035100.1	9154355	.	G	T	.	.	MAF_USDA=7.059
NC_035100.1	9154372	.	C	T	.	.	MAF_USDA=7.647
NC_035100.1	9154413	.	A	G	.	.	MAF_INRAE=47.468;MAF_USDA=35.294
NC_035100.1	9154434	.	G	T	.	.	MAF_INRAE=46.835;MAF_USDA=12.941
NC_035100.1	9154445	.	A	T	.	.	MAF_INRAE=18.987;MAF_USDA=49.412
NC_035100.1	9154464	.	T	C	.	.	MAF_USDA=5.294
NC_035100.1	9154486	.	A	C	.	.	MAF_INRAE=5.833;MAF_USDA=15.882
NC_035100.1	9154528	.	C	A	.	.	MAF_USDA=1.639
NC_035100.1	9154559	.	A	C	.	.	MAF_INRAE=12.658;MAF_USDA=17.059
NC_035100.1	9154584	.	C	T	.	.	MAF_USDA=7.059
NC_035100.1	9154744	.	T	A	.	.	MAF_USDA=8.333
NC_035100.1	9154745	.	T	A	.	.	MAF_USDA=8.333
NC_035100.1	9154746	.	C	T	.	.	MAF_USDA=8.333
NC_035100.1	9154764	.	G	T	.	.	MAF_USDA=2.459
NC_035100.1	9154812	.	G	T	.	.	MAF_INRAE=12.658;MAF_USDA=10.0
NC_035100.1	9154822	.	T	G	.	.	MAF_USDA=7.647
NC_035100.1	9154823	.	T	C	.	.	MAF_USDA=7.647
NC_035100.1	9154864	.	C	T	.	.	MAF_USDA=5.882
NC_035100.1	9154867	.	A	T	.	.	MAF_USDA=3.529
NC_035100.1	9154886	.	A	C	.	.	MAF_USDA=7.647
NC_035100.1	9154956	.	C	T	.	.	MAF_USDA=7.647
NC_035100.1	9155061	.	T	C	.	.	MAF_USDA=7.647
NC_035100.1	9155062	.	G	A	.	.	MAF_USDA=7.647
NC_035100.1	9155124	.	C	T	.	.	MAF_INRAE=21.053
NC_035100.1	9155125	.	G	A	.	.	MAF_USDA=7.647
NC_035100.1	9155176	.	G	T	.	.	MAF_INRAE=47.468;MAF_USDA=27.647
NC_035100.1	9155188	.	G	T	.	.	MAF_INRAE=6.667;MAF_USDA=21.176
NC_035100.1	9155211	.	C	T	.	.	MAF_INRAE=5.833;MAF_USDA=13.529
NC_035100.1	9155358	.	C	A	.	.	MAF_USDA=3.529
NC_035100.1	9155415	.	T	A	.	.	MAF_INRAE=46.203;MAF_USDA=20.0
NC_035100.1	9155431	.	C	T	.	.	MAF_INRAE=46.203;MAF_USDA=12.941
NC_035100.1	9155432	.	A	G	.	.	MAF_INRAE=47.5;MAF_USDA=12.941
NC_035100.1	9155497	.	G	A	.	.	MAF_INRAE=15.823;MAF_USDA=8.235
NC_035100.1	9155511	.	C	A	.	.	MAF_INRAE=47.468;MAF_USDA=26.471
NC_035100.1	9155536	.	A	C	.	.	MAF_USDA=3.529
NC_035100.1	9155565	.	C	T	.	.	MAF_USDA=7.647
NC_035100.1	9155569	.	T	C	.	.	MAF_INRAE=46.835;MAF_USDA=12.353
NC_035100.1	9155620	.	A	C	.	.	MAF_USDA=7.647
NC_035100.1	9155696	.	G	A	.	.	MAF_USDA=2.459
NC_035100.1	9155837	.	T	A	.	.	MAF_INRAE=16.456;MAF_USDA=41.176
NC_035100.1	9155869	.	G	A	.	.	MAF_USDA=8.333
NC_035100.1	9155878	.	G	A	.	.	MAF_INRAE=21.053
NC_035100.1	9155913	.	T	C	.	.	MAF_INRAE=6.667;MAF_USDA=4.918
NC_035100.1	9155932	.	A	T	.	.	MAF_USDA=7.647
NC_035100.1	9155989	.	T	A	.	.	MAF_USDA=7.647
NC_035100.1	9155993	.	T	G	.	.	MAF_USDA=7.647
NC_035100.1	9156173	.	G	A	.	.	MAF_USDA=4.098
NC_035100.1	9156176	.	G	T	.	.	MAF_INRAE=27.215;MAF_USDA=42.353
NC_035100.1	9156177	.	C	T	.	.	MAF_INRAE=30.833;MAF_USDA=42.353
NC_035100.1	9156252	.	G	A	.	.	MAF_INRAE=12.658;MAF_USDA=3.529
NC_035100.1	9156294	.	G	A	.	.	MAF_INRAE=27.215;MAF_USDA=35.882
NC_035100.1	9156297	.	C	T	.	.	MAF_INRAE=5.833;MAF_USDA=18.235
NC_035100.1	9156328	.	C	T	.	.	MAF_USDA=3.279
NC_035100.1	9156529	.	T	C	.	.	MAF_INRAE=6.667;MAF_USDA=2.459
NC_035100.1	9156580	.	G	A	.	.	MAF_USDA=4.098
NC_035100.1	9156738	.	A	C	.	.	MAF_USDA=5.085
NC_035100.1	9156739	.	T	A	.	.	MAF_USDA=3.279
NC_035100.1	9156742	.	A	T	.	.	MAF_USDA=2.459
NC_035100.1	9156782	.	T	C	.	.	MAF_INRAE=7.5;MAF_USDA=34.118
NC_035100.1	9156845	.	G	T	.	.	MAF_INRAE=15.0;MAF_USDA=17.647
NC_035100.1	9156884	.	G	T	.	.	MAF_INRAE=13.333;MAF_USDA=10.0
NC_035100.1	9156892	.	A	C	.	.	MAF_INRAE=28.481;MAF_USDA=30.0
NC_035100.1	9156898	.	T	C	.	.	MAF_INRAE=20.833;MAF_USDA=26.471
NC_035100.1	9156903	.	G	C	.	.	MAF_INRAE=20.833;MAF_USDA=27.647
NC_035100.1	9156975	.	G	T	.	.	MAF_INRAE=11.392;MAF_USDA=11.765
NC_035100.1	9157004	.	G	T	.	.	MAF_USDA=8.333
NC_035100.1	9157173	.	G	C	.	.	MAF_INRAE=5.833
NC_035100.1	9157178	.	G	A	.	.	MAF_USDA=2.459
NC_035100.1	9157187	.	G	C	.	.	MAF_USDA=1.639
NC_035100.1	9157193	.	G	T	.	.	MAF_USDA=1.639
NC_035100.1	9157242	.	T	C	.	.	MAF_INRAE=12.5;MAF_USDA=13.934
NC_035100.1	9157257	.	C	T	.	.	MAF_INRAE=13.333;MAF_USDA=10.417
NC_035100.1	9157379	.	C	T	.	.	MAF_INRAE=13.333;MAF_USDA=11.176
NC_035100.1	9157389	.	C	G	.	.	MAF_INRAE=41.139;MAF_USDA=24.706
NC_035100.1	9157407	.	T	C	.	.	MAF_INRAE=22.152;MAF_USDA=40.588
NC_035100.1	9157420	.	G	A	.	.	MAF_INRAE=11.667;MAF_USDA=16.667
NC_035100.1	9157469	.	A	T	.	.	MAF_USDA=1.639
NC_035100.1	9157673	.	G	T	.	.	MAF_INRAE=41.772;MAF_USDA=4.118
NC_035100.1	9157685	.	C	A	.	.	MAF_USDA=15.574
NC_035100.1	9157709	.	C	T	.	.	MAF_USDA=2.941
NC_035100.1	9157773	.	C	A	.	.	MAF_USDA=1.639
NC_035100.1	9157776	.	C	A	.	.	MAF_INRAE=48.734;MAF_USDA=27.647
NC_035100.1	9157857	.	G	T	.	.	MAF_INRAE=6.329;MAF_USDA=4.706
NC_035100.1	9157896	.	C	A	.	.	MAF_USDA=15.574
NC_035100.1	9157914	.	A	G	.	.	MAF_INRAE=49.367;MAF_USDA=15.882
NC_035100.1	9157937	.	A	T	.	.	MAF_INRAE=49.367;MAF_USDA=15.882
NC_035100.1	9157946	.	A	T	.	.	MAF_INRAE=49.367;MAF_USDA=15.882
NC_035100.1	9158079	.	G	T	.	.	MAF_USDA=12.5
NC_035100.1	9158087	.	G	A	.	.	MAF_USDA=1.639
NC_035100.1	9158112	.	C	A	.	.	MAF_USDA=1.639
NC_035100.1	9158183	.	G	T	.	.	MAF_INRAE=1.667
NC_035100.1	9158192	.	T	A	.	.	MAF_USDA=2.083
NC_035100.1	9158277	.	C	A	.	.	MAF_USDA=1.639
NC_035100.1	9158292	.	T	A	.	.	MAF_USDA=3.279
NC_035100.1	9158399	.	G	T	.	.	MAF_USDA=1.639
NC_035100.1	9158411	.	C	T	.	.	MAF_INRAE=32.911;MAF_USDA=50.0
NC_035100.1	9158418	.	G	C	.	.	MAF_INRAE=17.722;MAF_USDA=34.118
NC_035100.1	9158463	.	C	A	.	.	MAF_USDA=4.167
NC_035100.1	9158532	.	T	C	.	.	MAF_INRAE=13.333;MAF_USDA=27.049
NC_035100.1	9158748	.	C	T	.	.	MAF_USDA=5.738
NC_035100.1	9158780	.	C	G	.	.	MAF_INRAE=15.789;MAF_USDA=1.176
NC_035100.1	9158803	.	C	T	.	.	MAF_INRAE=49.367;MAF_USDA=15.882
NC_035100.1	9158865	.	A	C	.	.	MAF_INRAE=12.658;MAF_USDA=4.167
NC_035100.1	9158871	.	G	A	.	.	MAF_USDA=1.639
NC_035100.1	9158887	.	A	G	.	.	MAF_INRAE=29.114;MAF_USDA=50.0
NC_035100.1	9158951	.	T	C	.	.	MAF_USDA=50.0
NC_035100.1	9159038	.	C	T	.	.	MAF_INRAE=30.38;MAF_USDA=41.176
NC_035100.1	9159041	.	A	G	.	.	MAF_USDA=2.459
NC_035100.1	9159042	.	T	C	.	.	MAF_INRAE=19.167;MAF_USDA=34.118
NC_035100.1	9159064	.	C	T	.	.	MAF_USDA=2.459
NC_035100.1	9159152	.	G	A	.	.	MAF_USDA=8.333
NC_035100.1	9159189	.	T	A	.	.	MAF_INRAE=19.62;MAF_USDA=50.0
NC_035100.1	9159201	.	GAAAAAAAAAAAAAT	GAAAAAAAAAAAAAA	.	.	MAF_USDA=37.5
NC_035100.1	9159210	.	A	T	.	.	MAF_INRAE=13.333
NC_035100.1	9159319	.	G	T	.	.	MAF_INRAE=28.481;MAF_USDA=38.69
NC_035100.1	9159361	.	A	G	.	.	MAF_INRAE=17.722;MAF_USDA=33.333
NC_035100.1	9159374	.	C	T	.	.	MAF_INRAE=12.5;MAF_USDA=8.333
NC_035100.1	9159396	.	A	G	.	.	MAF_INRAE=17.722;MAF_USDA=32.941
NC_035100.1	9161085	.	G	A	.	.	MAF_USDA=10.417
NC_035100.1	9161108	.	A	T	.	.	MAF_USDA=10.417
NC_035100.1	9161109	.	A	T	.	.	MAF_USDA=10.417
NC_035100.1	9161125	.	G	A	.	.	MAF_INRAE=13.333
NC_035100.1	9161140	.	C	T	.	.	MAF_USDA=4.918
NC_035100.1	9161166	.	G	A	.	.	MAF_INRAE=50.0;MAF_USDA=24.706
NC_035100.1	9161244	.	T	G	.	.	MAF_USDA=4.098
NC_035100.1	9161290	.	A	G	.	.	MAF_INRAE=49.367;MAF_USDA=15.294
NC_035100.1	9161296	.	C	A	.	.	MAF_INRAE=21.053;MAF_USDA=14.706
NC_035100.1	9161309	.	C	A	.	.	MAF_INRAE=22.152;MAF_USDA=29.412
NC_035100.1	9161360	.	A	G	.	.	MAF_USDA=12.941
NC_035100.1	9161369	.	T	C	.	.	MAF_INRAE=44.304;MAF_USDA=23.529
NC_035100.1	9161379	.	T	C	.	.	MAF_INRAE=49.367;MAF_USDA=15.882
NC_035100.1	9161385	.	T	A	.	.	MAF_INRAE=26.582;MAF_USDA=24.118
NC_035100.1	9161387	.	G	A	.	.	MAF_INRAE=13.333
NC_035100.1	9161390	.	A	G	.	.	MAF_INRAE=17.722;MAF_USDA=31.765
NC_035100.1	9161429	.	T	G	.	.	MAF_INRAE=49.367;MAF_USDA=25.294
NC_035100.1	9161439	.	G	A	.	.	MAF_USDA=1.639
NC_035100.1	9161453	.	A	G	.	.	MAF_INRAE=49.367;MAF_USDA=27.059
NC_035100.1	9161497	.	C	T	.	.	MAF_USDA=2.941
NC_035100.1	9161534	.	T	C	.	.	MAF_INRAE=17.089;MAF_USDA=22.353
NC_035100.1	9161575	.	C	T	.	.	MAF_INRAE=17.722;MAF_USDA=31.176
NC_035100.1	9161716	.	G	A	.	.	MAF_INRAE=27.848;MAF_USDA=42.941
NC_035100.1	9161728	.	T	C	.	.	MAF_INRAE=13.333;MAF_USDA=8.197
NC_035100.1	9161738	.	C	A	.	.	MAF_USDA=2.459
NC_035100.1	9161740	.	G	C	.	.	MAF_INRAE=21.053
NC_035100.1	9161789	.	T	A	.	.	MAF_USDA=1.639
NC_035100.1	9161793	.	G	C	.	.	MAF_INRAE=32.278;MAF_USDA=4.118
NC_035100.1	9161807	.	T	A	.	.	MAF_INRAE=12.5;MAF_USDA=25.294
NC_035100.1	9161848	.	G	A	.	.	MAF_USDA=5.738
NC_035100.1	9161942	.	T	C	.	.	MAF_INRAE=18.354;MAF_USDA=30.588
NC_035100.1	9161970	.	C	T	.	.	MAF_USDA=7.377
NC_035100.1	9162015	.	C	T	.	.	MAF_INRAE=6.667;MAF_USDA=5.738
NC_035100.1	9162115	.	A	G	.	.	MAF_USDA=2.459
NC_035100.1	9162174	.	C	A	.	.	MAF_INRAE=10.0
NC_035100.1	9162187	.	C	T	.	.	MAF_INRAE=5.0
NC_035100.1	9162222	.	C	T	.	.	MAF_INRAE=24.167
NC_035100.1	9162274	.	G	A	.	.	MAF_INRAE=3.333
NC_035100.1	9162281	.	G	C	.	.	MAF_INRAE=42.5
NC_035100.1	9162309	.	C	A	.	.	MAF_INRAE=28.333
NC_035100.1	9162321	.	C	T	.	.	MAF_INRAE=25.0
NC_035100.1	9162375	.	C	T	.	.	MAF_INRAE=20.0
NC_035100.1	9162390	.	G	C	.	.	MAF_INRAE=17.5
NC_035100.1	9162393	.	C	T	.	.	MAF_INRAE=17.5
NC_035100.1	9162405	.	G	A	.	.	MAF_INRAE=13.333
NC_035100.1	9162412	.	T	C	.	.	MAF_INRAE=12.5
NC_035100.1	9162446	.	C	G	.	.	MAF_INRAE=7.5
NC_035100.1	9162479	.	A	T	.	.	MAF_INRAE=4.167
NC_035100.1	9162483	.	A	G	.	.	MAF_INRAE=3.333
NC_035100.1	9162732	.	C	A	.	.	MAF_INRAE=13.333;MAF_USDA=1.639
NC_035100.1	9162759	.	T	G	.	.	MAF_INRAE=33.544;MAF_USDA=48.824
NC_035100.1	9162808	.	C	T	.	.	MAF_INRAE=5.833;MAF_USDA=3.279
NC_035100.1	9162850	.	G	A	.	.	MAF_INRAE=6.667;MAF_USDA=4.098
NC_035100.1	9162911	.	A	G	.	.	MAF_INRAE=44.937;MAF_USDA=21.765
NC_035100.1	9162992	.	G	A	.	.	MAF_USDA=2.353
NC_035100.1	9163243	.	C	A	.	.	MAF_USDA=6.557
NC_035100.1	9163323	.	G	A	.	.	MAF_USDA=4.098
NC_035100.1	9163334	.	G	A	.	.	MAF_INRAE=6.329;MAF_USDA=5.294
NC_035100.1	9163336	.	C	A	.	.	MAF_USDA=1.639
NC_035100.1	9163405	.	T	C	.	.	MAF_INRAE=18.333;MAF_USDA=32.941
NC_035100.1	9163461	.	G	C	.	.	MAF_USDA=1.639
NC_035100.1	9163497	.	C	A	.	.	MAF_INRAE=27.848;MAF_USDA=48.824
NC_035100.1	9163785	.	G	A	.	.	MAF_USDA=1.639
NC_035100.1	9163952	.	C	A	.	.	MAF_INRAE=7.5
NC_035100.1	9164038	.	G	A	.	.	MAF_USDA=1.639
NC_035100.1	9164046	.	C	T	.	.	MAF_INRAE=5.263;MAF_USDA=7.059
NC_035100.1	9164818	.	C	T	.	.	MAF_USDA=2.459
NC_035100.1	9164960	.	G	T	.	.	MAF_INRAE=6.329
NC_035100.1	9165068	.	G	A	.	.	MAF_INRAE=10.526;MAF_USDA=4.118
NC_035100.1	9165114	.	G	A	.	.	MAF_INRAE=6.667
NC_035100.1	9165233	.	A	T	.	.	MAF_INRAE=43.038;MAF_USDA=25.294
NC_035100.1	9165253	.	C	T	.	.	MAF_USDA=1.639
NC_035100.1	9165414	.	C	T	.	.	MAF_USDA=3.279
NC_035100.1	9165426	.	C	T	.	.	MAF_USDA=4.098
NC_035100.1	9165518	.	G	T	.	.	MAF_INRAE=6.667
NC_035100.1	9165532	.	C	T	.	.	MAF_INRAE=6.667;MAF_USDA=4.098
NC_035100.1	9165655	.	C	T	.	.	MAF_INRAE=25.0;MAF_USDA=50.0
NC_035100.1	9165681	.	C	G	.	.	MAF_INRAE=11.667;MAF_USDA=12.5
NC_035100.1	9165693	.	T	C	.	.	MAF_INRAE=20.833
NC_035100.1	9165698	.	T	C	.	.	MAF_INRAE=21.667
NC_035100.1	9165728	.	T	A	.	.	MAF_INRAE=11.667
NC_035100.1	9165760	.	T	C	.	.	MAF_USDA=4.098
NC_035100.1	9165763	.	G	C	.	.	MAF_USDA=1.639
NC_035100.1	9165769	.	T	G	.	.	MAF_USDA=2.459
NC_035100.1	9165775	.	T	C	.	.	MAF_INRAE=27.5
NC_035100.1	9165785	.	G	A	.	.	MAF_USDA=1.639
NC_035100.1	9165786	.	C	T	.	.	MAF_INRAE=29.167
NC_035100.1	9165788	.	T	A	.	.	MAF_USDA=10.656
NC_035100.1	9165802	.	C	T	.	.	MAF_INRAE=27.5
NC_035100.1	9165804	.	G	A	.	.	MAF_INRAE=6.667
NC_035100.1	9165828	.	G	C	.	.	MAF_INRAE=18.333
NC_035100.1	9165844	.	C	A	.	.	MAF_INRAE=16.667
NC_035100.1	9165856	.	G	A	.	.	MAF_INRAE=15.833
NC_035100.1	9165867	.	C	A	.	.	MAF_INRAE=6.667
NC_035100.1	9165880	.	C	T	.	.	MAF_INRAE=8.333
NC_035100.1	9165888	.	G	A	.	.	MAF_INRAE=6.667
NC_035100.1	9165889	.	T	C	.	.	MAF_INRAE=11.667
NC_035100.1	9165899	.	C	G	.	.	MAF_INRAE=10.833
NC_035100.1	9165901	.	G	A	.	.	MAF_INRAE=10.833
NC_035100.1	9165917	.	G	T	.	.	MAF_INRAE=10.0
NC_035100.1	9165919	.	C	T	.	.	MAF_INRAE=10.0
NC_035100.1	9165922	.	C	T	.	.	MAF_INRAE=10.0
NC_035100.1	9165936	.	G	A	.	.	MAF_INRAE=7.5
NC_035100.1	9165947	.	G	T	.	.	MAF_INRAE=7.5
NC_035100.1	9165955	.	C	A	.	.	MAF_INRAE=13.333;MAF_USDA=1.639
NC_035100.1	9165961	.	C	T	.	.	MAF_INRAE=4.167
NC_035100.1	9165962	.	A	G	.	.	MAF_INRAE=4.167
NC_035100.1	9165972	.	C	T	.	.	MAF_INRAE=6.667;MAF_USDA=6.557
NC_035100.1	9165975	.	T	G	.	.	MAF_USDA=13.115
NC_035100.1	9165983	.	C	G	.	.	MAF_INRAE=2.5
NC_035100.1	9165985	.	A	T	.	.	MAF_INRAE=2.5
NC_035100.1	9165988	.	G	A	.	.	MAF_INRAE=2.5
NC_035100.1	9166044	.	G	T	.	.	MAF_INRAE=40.506
NC_035100.1	9166176	.	A	G	.	.	MAF_INRAE=26.667
NC_035100.1	9166232	.	T	G	.	.	MAF_INRAE=18.987
NC_035100.1	9166493	.	G	T	.	.	MAF_INRAE=40.506;MAF_USDA=30.0
NC_035100.1	9166514	.	A	C	.	.	MAF_USDA=2.459
NC_035100.1	9166516	.	C	A	.	.	MAF_USDA=1.639
NC_035100.1	9166615	.	C	T	.	.	MAF_USDA=6.557
NC_035100.1	9166636	.	G	T	.	.	MAF_USDA=1.639
NC_035100.1	9166675	.	G	A	.	.	MAF_USDA=12.295
NC_035100.1	9166685	.	G	T	.	.	MAF_INRAE=6.667
NC_035100.1	9166729	.	G	A	.	.	MAF_USDA=4.098
NC_035100.1	9166792	.	C	T	.	.	MAF_USDA=1.639
NC_035100.1	9166859	.	G	C	.	.	MAF_INRAE=4.167
NC_035100.1	9166884	.	C	A	.	.	MAF_INRAE=10.127
NC_035100.1	9166987	.	C	A	.	.	MAF_USDA=3.333
NC_035100.1	9167101	.	A	G	.	.	MAF_INRAE=18.987;MAF_USDA=33.529
NC_035100.1	9167768	.	G	A	.	.	MAF_USDA=31.25
NC_035100.1	9167774	.	T	C	.	.	MAF_USDA=37.5
NC_035100.1	9167816	.	G	A	.	.	MAF_USDA=13.934
NC_035100.1	9167864	.	A	G	.	.	MAF_USDA=6.557
NC_035100.1	9168019	.	G	A	.	.	MAF_INRAE=6.667;MAF_USDA=4.098
NC_035100.1	9168166	.	G	A	.	.	MAF_INRAE=21.053
NC_035100.1	9168342	.	C	T	.	.	MAF_INRAE=12.5;MAF_USDA=10.588
NC_035100.1	9168358	.	T	G	.	.	MAF_USDA=6.557
NC_035100.1	9168359	.	G	T	.	.	MAF_USDA=6.557
NC_035100.1	9168374	.	C	T	.	.	MAF_USDA=4.098
NC_035100.1	9168384	.	G	A	.	.	MAF_USDA=2.353
NC_035100.1	9168415	.	G	T	.	.	MAF_USDA=2.083
NC_035100.1	9168456	.	C	A	.	.	MAF_USDA=1.639
NC_035100.1	9168502	.	C	T	.	.	MAF_INRAE=17.722;MAF_USDA=32.941
NC_035100.1	9168544	.	A	C	.	.	MAF_INRAE=18.354;MAF_USDA=32.941
NC_035100.1	9168582	.	A	G	.	.	MAF_INRAE=17.722;MAF_USDA=34.706
NC_035100.1	9168587	.	T	C	.	.	MAF_INRAE=17.722;MAF_USDA=32.353
NC_035100.1	9168655	.	T	C	.	.	MAF_INRAE=17.722
NC_035100.1	9168661	.	G	T	.	.	MAF_INRAE=17.722;MAF_USDA=32.353
NC_035100.1	9168697	.	C	T	.	.	MAF_INRAE=6.667
NC_035100.1	9168699	.	T	C	.	.	MAF_USDA=13.115
NC_035100.1	9168707	.	C	A	.	.	MAF_USDA=10.656
NC_035100.1	9168729	.	A	T	.	.	MAF_USDA=6.78
NC_035100.1	9168733	.	T	A	.	.	MAF_USDA=6.78
NC_035100.1	9168742	.	C	A	.	.	MAF_USDA=6.78
NC_035100.1	9168744	.	G	C	.	.	MAF_USDA=6.78
NC_035100.1	9168897	.	T	G	.	.	MAF_USDA=4.098
NC_035100.1	9168899	.	C	T	.	.	MAF_USDA=4.118
NC_035100.1	9168906	.	C	A	.	.	MAF_USDA=4.167
NC_035100.1	9168974	.	A	T	.	.	MAF_INRAE=1.667
NC_035100.1	9168975	.	C	T	.	.	MAF_INRAE=1.667
NC_035100.1	9168976	.	C	T	.	.	MAF_INRAE=1.667
NC_035100.1	9168990	.	C	A	.	.	MAF_USDA=3.279
NC_035100.1	9168993	.	G	C	.	.	MAF_USDA=30.0
NC_035100.1	9168996	.	G	A	.	.	MAF_INRAE=1.667;MAF_USDA=3.279
NC_035100.1	9169017	.	T	C	.	.	MAF_USDA=28.235
NC_035100.1	9169195	.	A	T	.	.	MAF_USDA=4.098
NC_035100.1	9169198	.	A	G	.	.	MAF_USDA=31.25
NC_035100.1	9169202	.	G	C	.	.	MAF_USDA=24.118
NC_035100.1	9169206	.	G	A	.	.	MAF_INRAE=15.789;MAF_USDA=29.167
NC_035100.1	9169211	.	C	T	.	.	MAF_USDA=18.033
NC_035100.1	9169226	.	C	A	.	.	MAF_INRAE=5.263;MAF_USDA=7.059
NC_035100.1	9169228	.	T	A	.	.	MAF_USDA=1.639
NC_035100.1	9169236	.	C	T	.	.	MAF_USDA=1.639
NC_035100.1	9169251	.	A	C	.	.	MAF_INRAE=17.722;MAF_USDA=34.118
NC_035100.1	9169255	.	T	G	.	.	MAF_INRAE=18.333;MAF_USDA=33.529
NC_035100.1	9169310	.	G	A	.	.	MAF_INRAE=6.667;MAF_USDA=4.098
NC_035100.1	9169340	.	C	A	.	.	MAF_INRAE=17.722;MAF_USDA=32.941
NC_035100.1	9169383	.	T	C	.	.	MAF_INRAE=17.722;MAF_USDA=32.941
NC_035100.1	9169397	.	C	T	.	.	MAF_INRAE=13.333;MAF_USDA=1.639
NC_035100.1	9169418	.	T	C	.	.	MAF_INRAE=18.354;MAF_USDA=32.738
NC_035100.1	9169433	.	T	G	.	.	MAF_INRAE=18.354;MAF_USDA=32.738
NC_035100.1	9169545	.	A	C	.	.	MAF_INRAE=18.333;MAF_USDA=32.941
NC_035100.1	9169552	.	T	A	.	.	MAF_USDA=6.557
NC_035100.1	9169572	.	C	A	.	.	MAF_INRAE=18.333;MAF_USDA=32.353
NC_035100.1	9169589	.	T	C	.	.	MAF_INRAE=18.333;MAF_USDA=32.353
NC_035100.1	9169592	.	C	T	.	.	MAF_USDA=4.098
NC_035100.1	9169617	.	C	A	.	.	MAF_INRAE=22.785;MAF_USDA=32.941
NC_035100.1	9169688	.	C	A	.	.	MAF_INRAE=24.051;MAF_USDA=39.412
NC_035100.1	9169789	.	A	G	.	.	MAF_INRAE=17.722;MAF_USDA=36.471
NC_035100.1	9169839	.	C	G	.	.	MAF_USDA=6.471
NC_035100.1	9169846	.	G	A	.	.	MAF_INRAE=18.333
NC_035100.1	9169863	.	G	A	.	.	MAF_USDA=2.459
NC_035100.1	9169868	.	C	T	.	.	MAF_INRAE=6.667
NC_035100.1	9169871	.	G	A	.	.	MAF_USDA=3.279
NC_035100.1	9169876	.	A	G	.	.	MAF_INRAE=17.722;MAF_USDA=31.765
NC_035100.1	9169972	.	G	T	.	.	MAF_USDA=1.639
NC_035100.1	9169994	.	G	A	.	.	MAF_USDA=2.459
NC_035100.1	9170042	.	G	A	.	.	MAF_USDA=1.639
NC_035100.1	9170058	.	G	A	.	.	MAF_USDA=4.098
NC_035100.1	9170088	.	A	C	.	.	MAF_USDA=1.639
NC_035100.1	9170150	.	A	G	.	.	MAF_USDA=1.639
NC_035100.1	9170368	.	A	C	.	.	MAF_USDA=6.471
NC_035100.1	9170576	.	T	G	.	.	MAF_INRAE=10.0;MAF_USDA=7.738
NC_035100.1	9170643	.	T	C	.	.	MAF_USDA=3.529
NC_035100.1	9170669	.	T	A	.	.	MAF_USDA=1.639
NC_035100.1	9170737	.	T	A	.	.	MAF_INRAE=27.215;MAF_USDA=47.059
NC_035100.1	9170738	.	A	T	.	.	MAF_USDA=4.706
NC_035100.1	9170739	.	A	T	.	.	MAF_USDA=2.459
NC_035100.1	9170819	.	A	G	.	.	MAF_USDA=11.475
NC_035100.1	9170844	.	A	T	.	.	MAF_USDA=2.459
NC_035100.1	9170846	.	G	A	.	.	MAF_USDA=2.459
NC_035100.1	9170852	.	T	G	.	.	MAF_USDA=1.639
NC_035100.1	9170873	.	C	A	.	.	MAF_USDA=2.459
NC_035100.1	9170899	.	G	A	.	.	MAF_USDA=3.279
NC_035100.1	9170975	.	T	G	.	.	MAF_INRAE=21.053;MAF_USDA=47.059
NC_035100.1	9170977	.	T	G	.	.	MAF_USDA=2.083
NC_035100.1	9170984	.	T	A	.	.	MAF_USDA=2.083
NC_035100.1	9171029	.	T	A	.	.	MAF_USDA=10.417
NC_035100.1	9171031	.	T	A	.	.	MAF_USDA=15.574
NC_035100.1	9171032	.	T	G	.	.	MAF_USDA=22.951
NC_035100.1	9171035	.	A	T	.	.	MAF_INRAE=5.833
NC_035100.1	9171138	.	A	G	.	.	MAF_USDA=2.083
NC_035100.1	9171150	.	C	A	.	.	MAF_USDA=2.941
NC_035100.1	9171298	.	C	A	.	.	MAF_INRAE=35.443;MAF_USDA=42.353
NC_035100.1	9171299	.	C	G	.	.	MAF_USDA=2.459
NC_035100.1	9171341	.	C	A	.	.	MAF_USDA=2.353
NC_035100.1	9171375	.	A	G	.	.	MAF_INRAE=10.0;MAF_USDA=7.059
NC_035100.1	9171455	.	G	A	.	.	MAF_INRAE=35.443;MAF_USDA=48.235
NC_035100.1	9171541	.	C	T	.	.	MAF_INRAE=5.833
NC_035100.1	9171645	.	A	G	.	.	MAF_INRAE=17.722;MAF_USDA=29.412
NC_035100.1	9171662	.	C	T	.	.	MAF_INRAE=4.43;MAF_USDA=8.824
NC_035100.1	9171665	.	C	A	.	.	MAF_USDA=2.941
NC_035100.1	9171776	.	G	A	.	.	MAF_INRAE=21.053
NC_035100.1	9171946	.	G	C	.	.	MAF_USDA=1.639
NC_035100.1	9172177	.	A	G	.	.	MAF_INRAE=46.835;MAF_USDA=7.059
NC_035100.1	9172195	.	G	A	.	.	MAF_USDA=2.459
NC_035100.1	9172262	.	C	T	.	.	MAF_INRAE=3.333;MAF_USDA=20.0
NC_035100.1	9172320	.	T	G	.	.	MAF_INRAE=5.833
NC_035100.1	9172504	.	T	C	.	.	MAF_INRAE=17.722;MAF_USDA=29.412
NC_035100.1	9172603	.	T	C	.	.	MAF_INRAE=29.747;MAF_USDA=42.353
NC_035100.1	9172611	.	C	A	.	.	MAF_USDA=3.279
NC_035100.1	9172728	.	T	C	.	.	MAF_INRAE=29.747;MAF_USDA=41.176
NC_035100.1	9172766	.	T	A	.	.	MAF_USDA=5.738
NC_035100.1	9172817	.	G	T	.	.	MAF_USDA=1.639
NC_035100.1	9172846	.	G	A	.	.	MAF_USDA=1.639
NC_035100.1	9172856	.	G	T	.	.	MAF_USDA=1.639
NC_035100.1	9172914	.	G	T	.	.	MAF_USDA=2.083
NC_035100.1	9172922	.	C	A	.	.	MAF_INRAE=15.789
NC_035100.1	9172940	.	A	T	.	.	MAF_USDA=1.639
NC_035100.1	9172979	.	T	G	.	.	MAF_INRAE=29.747;MAF_USDA=41.765
NC_035100.1	9172996	.	G	T	.	.	MAF_USDA=7.059
NC_035100.1	9173054	.	A	T	.	.	MAF_INRAE=47.468;MAF_USDA=7.059
NC_035100.1	9173059	.	T	A	.	.	MAF_USDA=7.647
NC_035100.1	9173073	.	C	T	.	.	MAF_USDA=7.647
NC_035100.1	9173098	.	T	G	.	.	MAF_USDA=7.647
NC_035100.1	9173156	.	C	G	.	.	MAF_USDA=7.647
NC_035100.1	9173172	.	A	G	.	.	MAF_USDA=1.639
NC_035100.1	9173200	.	T	G	.	.	MAF_USDA=2.459
NC_035100.1	9173239	.	C	A	.	.	MAF_USDA=2.941
NC_035100.1	9173383	.	T	C	.	.	MAF_INRAE=46.835;MAF_USDA=7.647
NC_035100.1	9173458	.	G	A	.	.	MAF_USDA=1.639
NC_035100.1	9173491	.	A	G	.	.	MAF_INRAE=13.291;MAF_USDA=41.765
NC_035100.1	9173532	.	G	A	.	.	MAF_USDA=1.639
NC_035100.1	9173617	.	A	G	.	.	MAF_INRAE=30.38;MAF_USDA=37.059
NC_035100.1	9173648	.	G	A	.	.	MAF_INRAE=12.658;MAF_USDA=38.235
NC_035100.1	9173655	.	G	A	.	.	MAF_INRAE=23.418;MAF_USDA=42.353
NC_035100.1	9173702	.	C	A	.	.	MAF_USDA=2.083
NC_035100.1	9173719	.	A	T	.	.	MAF_INRAE=20.253;MAF_USDA=34.706
NC_035100.1	9173722	.	G	A	.	.	MAF_INRAE=23.333;MAF_USDA=35.294
NC_035100.1	9173748	.	C	T	.	.	MAF_USDA=7.647
NC_035100.1	9173956	.	G	A	.	.	MAF_USDA=7.647
NC_035100.1	9174063	.	G	T	.	.	MAF_USDA=5.738
NC_035100.1	9174094	.	A	G	.	.	MAF_USDA=1.639
NC_035100.1	9174257	.	T	C	.	.	MAF_INRAE=36.076;MAF_USDA=28.824
NC_035100.1	9174270	.	C	A	.	.	MAF_USDA=6.557
NC_035100.1	9174289	.	A	G	.	.	MAF_USDA=8.197
NC_035100.1	9174299	.	C	T	.	.	MAF_USDA=18.852
NC_035100.1	9174303	.	C	T	.	.	MAF_USDA=2.941
NC_035100.1	9174328	.	A	T	.	.	MAF_USDA=17.213
NC_035100.1	9174332	.	G	C	.	.	MAF_USDA=18.033
NC_035100.1	9174414	.	G	A	.	.	MAF_INRAE=44.304;MAF_USDA=14.706
NC_035100.1	9174458	.	G	A	.	.	MAF_INRAE=45.57;MAF_USDA=5.294
NC_035100.1	9174501	.	C	T	.	.	MAF_USDA=1.639
NC_035100.1	9174508	.	T	A	.	.	MAF_USDA=1.639
NC_035100.1	9174621	.	C	A	.	.	MAF_USDA=5.738
NC_035100.1	9174648	.	T	A	.	.	MAF_USDA=1.639
NC_035100.1	9174714	.	C	A	.	.	MAF_INRAE=9.167;MAF_USDA=17.059
NC_035100.1	9174728	.	T	A	.	.	MAF_INRAE=10.0;MAF_USDA=12.941
NC_035100.1	9174795	.	T	C	.	.	MAF_USDA=7.647
NC_035100.1	9174872	.	A	G	.	.	MAF_INRAE=36.076;MAF_USDA=27.647
NC_035100.1	9174930	.	A	C	.	.	MAF_INRAE=43.038;MAF_USDA=14.706
NC_035100.1	9175014	.	G	C	.	.	MAF_INRAE=10.0;MAF_USDA=5.294
NC_035100.1	9175210	.	G	T	.	.	MAF_USDA=6.25
NC_035100.1	9175284	.	G	A	.	.	MAF_USDA=1.639
NC_035100.1	9175298	.	C	A	.	.	MAF_INRAE=3.333;MAF_USDA=3.529
NC_035100.1	9175360	.	G	A	.	.	MAF_USDA=1.639
NC_035100.1	9175414	.	C	T	.	.	MAF_INRAE=24.051;MAF_USDA=29.412
NC_035100.1	9175465	.	C	T	.	.	MAF_INRAE=13.333;MAF_USDA=4.706
NC_035100.1	9175499	.	C	T	.	.	MAF_INRAE=23.418;MAF_USDA=28.824
NC_035100.1	9175501	.	T	C	.	.	MAF_INRAE=20.833;MAF_USDA=28.824
NC_035100.1	9175544	.	A	G	.	.	MAF_USDA=9.016
NC_035100.1	9175595	.	T	G	.	.	MAF_USDA=1.639
NC_035100.1	9175679	.	T	C	.	.	MAF_USDA=18.033
NC_035100.1	9175756	.	C	A	.	.	MAF_USDA=1.639
NC_035100.1	9175878	.	C	T	.	.	MAF_INRAE=46.835;MAF_USDA=10.0
NC_035100.1	9175955	.	T	A	.	.	MAF_INRAE=10.0;MAF_USDA=5.294
NC_035100.1	9175977	.	G	T	.	.	MAF_USDA=9.412
NC_035100.1	9175993	.	A	G	.	.	MAF_INRAE=36.076;MAF_USDA=25.882
NC_035100.1	9176029	.	T	A	.	.	MAF_USDA=4.118
NC_035100.1	9176071	.	T	A	.	.	MAF_USDA=31.148
NC_035100.1	9176072	.	A	T	.	.	MAF_USDA=31.148
NC_035100.1	9176124	.	T	C	.	.	MAF_INRAE=10.759;MAF_USDA=33.529
NC_035100.1	9176275	.	C	A	.	.	MAF_INRAE=3.333;MAF_USDA=10.417
NC_035100.1	9176337	.	G	C	.	.	MAF_USDA=5.738
NC_035100.1	9176431	.	T	G	.	.	MAF_INRAE=18.354;MAF_USDA=18.824
NC_035100.1	9176528	.	T	C	.	.	MAF_USDA=1.639
NC_035100.1	9176564	.	A	G	.	.	MAF_INRAE=2.5;MAF_USDA=2.083
NC_035100.1	9176634	.	T	A	.	.	MAF_USDA=1.639
NC_035100.1	9176660	.	G	A	.	.	MAF_USDA=2.941
NC_035100.1	9176676	.	A	C	.	.	MAF_INRAE=12.658;MAF_USDA=1.765
NC_035100.1	9176678	.	T	G	.	.	MAF_USDA=1.639
NC_035100.1	9176763	.	C	T	.	.	MAF_INRAE=5.0;MAF_USDA=1.639
NC_035100.1	9176820	.	C	A	.	.	MAF_INRAE=5.0;MAF_USDA=5.294
NC_035100.1	9176864	.	G	T	.	.	MAF_INRAE=5.833;MAF_USDA=10.0
NC_035100.1	9176963	.	A	T	.	.	MAF_USDA=1.639
NC_035100.1	9176966	.	A	C	.	.	MAF_INRAE=3.333;MAF_USDA=2.083
NC_035100.1	9176981	.	C	T	.	.	MAF_USDA=1.639
NC_035100.1	9176987	.	G	A	.	.	MAF_USDA=5.738
NC_035100.1	9176995	.	C	T	.	.	MAF_INRAE=46.203;MAF_USDA=4.706
NC_035100.1	9177042	.	C	T	.	.	MAF_USDA=11.667
NC_035100.1	9177043	.	A	G	.	.	MAF_INRAE=6.667;MAF_USDA=32.738
NC_035100.1	9177087	.	G	A	.	.	MAF_USDA=15.0
NC_035100.1	9177091	.	G	A	.	.	MAF_USDA=1.667
NC_035100.1	9177096	.	C	G	.	.	MAF_USDA=8.333
NC_035100.1	9177149	.	C	T	.	.	MAF_INRAE=6.667;MAF_USDA=2.459
NC_035100.1	9177234	.	T	A	.	.	MAF_USDA=1.639
NC_035100.1	9177321	.	G	T	.	.	MAF_INRAE=23.418;MAF_USDA=40.588
NC_035100.1	9177332	.	G	T	.	.	MAF_INRAE=23.333;MAF_USDA=14.118
NC_035100.1	9177350	.	G	A	.	.	MAF_INRAE=3.333;MAF_USDA=4.118
NC_035100.1	9177490	.	C	A	.	.	MAF_USDA=1.639
NC_035100.1	9177518	.	T	G	.	.	MAF_INRAE=4.167;MAF_USDA=8.824
NC_035100.1	9177541	.	T	G	.	.	MAF_USDA=1.639
NC_035100.1	9177563	.	C	A	.	.	MAF_USDA=1.639
NC_035100.1	9177671	.	G	A	.	.	MAF_USDA=8.333
NC_035100.1	9177673	.	T	C	.	.	MAF_USDA=1.667
NC_035100.1	9177731	.	T	A	.	.	MAF_USDA=14.706
NC_035100.1	9177842	.	G	A	.	.	MAF_INRAE=7.595;MAF_USDA=4.706
NC_035100.1	9177852	.	G	T	.	.	MAF_INRAE=4.167;MAF_USDA=4.118
NC_035100.1	9177872	.	A	G	.	.	MAF_INRAE=21.053
NC_035100.1	9177874	.	G	A	.	.	MAF_USDA=12.5
NC_035100.1	9177881	.	C	A	.	.	MAF_USDA=2.941
NC_035100.1	9177966	.	T	A	.	.	MAF_USDA=1.639
NC_035100.1	9177972	.	T	A	.	.	MAF_INRAE=10.0;MAF_USDA=12.941
NC_035100.1	9178028	.	G	A	.	.	MAF_INRAE=47.468;MAF_USDA=4.706
NC_035100.1	9178037	.	G	T	.	.	MAF_INRAE=21.053
NC_035100.1	9178127	.	G	C	.	.	MAF_USDA=4.167
NC_035100.1	9178153	.	A	G	.	.	MAF_INRAE=31.646;MAF_USDA=47.059
NC_035100.1	9178160	.	G	T	.	.	MAF_USDA=5.738
NC_035100.1	9178202	.	G	T	.	.	MAF_INRAE=8.333;MAF_USDA=7.059
NC_035100.1	9178217	.	C	G	.	.	MAF_USDA=1.639
NC_035100.1	9178256	.	C	A	.	.	MAF_USDA=1.639
NC_035100.1	9178376	.	A	C	.	.	MAF_USDA=1.639
NC_035100.1	9178422	.	C	A	.	.	MAF_INRAE=46.203;MAF_USDA=4.706
NC_035100.1	9178431	.	C	G	.	.	MAF_INRAE=8.228;MAF_USDA=29.412
NC_035100.1	9178557	.	T	C	.	.	MAF_INRAE=48.101;MAF_USDA=19.412
NC_035100.1	9178593	.	A	C	.	.	MAF_INRAE=21.053
NC_035100.1	9178635	.	C	T	.	.	MAF_INRAE=48.734;MAF_USDA=13.529
NC_035100.1	9178646	.	A	G	.	.	MAF_INRAE=23.333;MAF_USDA=14.118
NC_035100.1	9178666	.	G	A	.	.	MAF_INRAE=4.43;MAF_USDA=12.941
NC_035100.1	9178680	.	T	G	.	.	MAF_INRAE=22.152;MAF_USDA=47.647
NC_035100.1	9178696	.	G	T	.	.	MAF_INRAE=4.43;MAF_USDA=12.353
NC_035100.1	9178763	.	G	A	.	.	MAF_USDA=5.738
NC_035100.1	9178770	.	G	T	.	.	MAF_USDA=1.639
NC_035100.1	9178818	.	G	A	.	.	MAF_INRAE=46.203;MAF_USDA=5.294
NC_035100.1	9178860	.	C	T	.	.	MAF_USDA=8.333
NC_035100.1	9178898	.	C	A	.	.	MAF_INRAE=10.0;MAF_USDA=4.706
NC_035100.1	9179026	.	G	C	.	.	MAF_USDA=3.279
NC_035100.1	9179047	.	C	G	.	.	MAF_USDA=15.574
NC_035100.1	9179083	.	T	G	.	.	MAF_INRAE=12.658;MAF_USDA=5.882
NC_035100.1	9179135	.	C	A	.	.	MAF_USDA=31.25
NC_035100.1	9179136	.	A	C	.	.	MAF_USDA=31.25
NC_035100.1	9179143	.	A	C	.	.	MAF_INRAE=4.43;MAF_USDA=8.824
NC_035100.1	9179187	.	G	A	.	.	MAF_USDA=2.083
NC_035100.1	9179224	.	T	A	.	.	MAF_USDA=1.639
NC_035100.1	9179276	.	T	G	.	.	MAF_INRAE=27.215
NC_035100.1	9179302	.	G	A	.	.	MAF_INRAE=47.368;MAF_USDA=2.083
NC_035100.1	9179331	.	A	C	.	.	MAF_USDA=5.738
NC_035100.1	9179341	.	A	C	.	.	MAF_INRAE=29.167;MAF_USDA=13.529
NC_035100.1	9179365	.	G	C	.	.	MAF_INRAE=3.797;MAF_USDA=8.235
NC_035100.1	9179443	.	C	T	.	.	MAF_USDA=3.529
NC_035100.1	9179459	.	T	A	.	.	MAF_INRAE=27.848;MAF_USDA=45.294
NC_035100.1	9179465	.	A	G	.	.	MAF_USDA=1.639
NC_035100.1	9179472	.	C	A	.	.	MAF_INRAE=12.658;MAF_USDA=5.882
NC_035100.1	9179502	.	C	T	.	.	MAF_INRAE=27.848;MAF_USDA=44.706
NC_035100.1	9179533	.	A	C	.	.	MAF_INRAE=10.759;MAF_USDA=43.452
NC_035100.1	9179535	.	A	T	.	.	MAF_USDA=40.588
NC_035100.1	9179550	.	C	T	.	.	MAF_INRAE=3.333;MAF_USDA=5.294
NC_035100.1	9179556	.	C	T	.	.	MAF_INRAE=42.105;MAF_USDA=40.0
NC_035100.1	9179576	.	C	G	.	.	MAF_INRAE=42.105;MAF_USDA=38.824
NC_035100.1	9179623	.	G	A	.	.	MAF_USDA=1.639
NC_035100.1	9179639	.	C	T	.	.	MAF_INRAE=26.582;MAF_USDA=41.765
NC_035100.1	9179666	.	C	T	.	.	MAF_USDA=3.279
NC_035100.1	9179697	.	C	A	.	.	MAF_INRAE=27.215;MAF_USDA=44.706
NC_035100.1	9179799	.	A	G	.	.	MAF_INRAE=12.658;MAF_USDA=5.882
NC_035100.1	9179828	.	T	C	.	.	MAF_USDA=10.0
NC_035100.1	9179950	.	C	G	.	.	MAF_USDA=6.25
NC_035100.1	9179987	.	C	T	.	.	MAF_INRAE=5.696;MAF_USDA=8.824
NC_035100.1	9180027	.	C	T	.	.	MAF_INRAE=28.481;MAF_USDA=44.118
NC_035100.1	9180078	.	C	G	.	.	MAF_INRAE=27.848;MAF_USDA=44.118
NC_035100.1	9180079	.	G	A	.	.	MAF_INRAE=21.053
NC_035100.1	9180139	.	T	A	.	.	MAF_INRAE=21.053
NC_035100.1	9180173	.	G	A	.	.	MAF_USDA=6.471
NC_035100.1	9180185	.	A	G	.	.	MAF_USDA=8.824
NC_035100.1	9180186	.	C	T	.	.	MAF_USDA=38.235
NC_035100.1	9180202	.	A	G	.	.	MAF_USDA=42.353
NC_035100.1	9180217	.	A	G	.	.	MAF_INRAE=15.833
NC_035100.1	9180222	.	T	A	.	.	MAF_INRAE=15.833
NC_035100.1	9180311	.	C	A	.	.	MAF_INRAE=4.167;MAF_USDA=16.667
NC_035100.1	9180313	.	C	A	.	.	MAF_INRAE=4.167;MAF_USDA=16.667
NC_035100.1	9180316	.	C	A	.	.	MAF_INRAE=4.167;MAF_USDA=16.667
NC_035100.1	9180339	.	G	A	.	.	MAF_INRAE=5.0
NC_035100.1	9180424	.	G	T	.	.	MAF_INRAE=5.063;MAF_USDA=8.235
NC_035100.1	9180533	.	C	A	.	.	MAF_INRAE=5.833;MAF_USDA=10.0
NC_035100.1	9180564	.	G	A	.	.	MAF_INRAE=27.848;MAF_USDA=44.706
NC_035100.1	9180704	.	C	A	.	.	MAF_INRAE=27.848;MAF_USDA=43.529
NC_035100.1	9180715	.	G	T	.	.	MAF_INRAE=27.848;MAF_USDA=44.706
NC_035100.1	9180718	.	A	G	.	.	MAF_INRAE=23.333;MAF_USDA=44.706
NC_035100.1	9180726	.	C	G	.	.	MAF_INRAE=27.848;MAF_USDA=45.294
NC_035100.1	9180736	.	T	A	.	.	MAF_INRAE=27.848;MAF_USDA=45.294
NC_035100.1	9180823	.	C	T	.	.	MAF_INRAE=15.789
NC_035100.1	9180904	.	C	T	.	.	MAF_INRAE=12.025;MAF_USDA=4.167
NC_035100.1	9180976	.	G	A	.	.	MAF_USDA=9.836
NC_035100.1	9180993	.	A	G	.	.	MAF_USDA=8.235
NC_035100.1	9181001	.	A	G	.	.	MAF_USDA=6.471
NC_035100.1	9181015	.	C	T	.	.	MAF_USDA=2.459
NC_035100.1	9181079	.	C	A	.	.	MAF_INRAE=4.43;MAF_USDA=8.824
NC_035100.1	9181137	.	C	A	.	.	MAF_USDA=4.167
NC_035100.1	9181170	.	C	T	.	.	MAF_INRAE=27.848;MAF_USDA=42.941
NC_035100.1	9181174	.	C	T	.	.	MAF_USDA=1.639
NC_035100.1	9181220	.	G	A	.	.	MAF_INRAE=14.557;MAF_USDA=33.333
NC_035100.1	9181221	.	G	T	.	.	MAF_INRAE=10.833;MAF_USDA=35.417
NC_035100.1	9181261	.	C	T	.	.	MAF_USDA=1.639
NC_035100.1	9181267	.	C	A	.	.	MAF_INRAE=14.167;MAF_USDA=5.882
NC_035100.1	9181281	.	G	C	.	.	MAF_USDA=2.941
NC_035100.1	9181284	.	G	A	.	.	MAF_USDA=2.941
NC_035100.1	9181307	.	T	A	.	.	MAF_INRAE=4.43;MAF_USDA=8.824
NC_035100.1	9181309	.	A	C	.	.	MAF_INRAE=4.167;MAF_USDA=8.824
NC_035100.1	9181373	.	A	T	.	.	MAF_USDA=5.294
NC_035100.1	9181376	.	C	A	.	.	MAF_INRAE=4.43;MAF_USDA=8.235
NC_035100.1	9181463	.	C	A	.	.	MAF_INRAE=30.0;MAF_USDA=14.881
NC_035100.1	9181524	.	T	C	.	.	MAF_INRAE=6.667;MAF_USDA=2.459
NC_035100.1	9181681	.	T	A	.	.	MAF_INRAE=36.076;MAF_USDA=49.412
NC_035100.1	9181700	.	C	T	.	.	MAF_USDA=2.459
NC_035100.1	9181830	.	G	T	.	.	MAF_INRAE=20.886;MAF_USDA=45.294
NC_035100.1	9181888	.	A	C	.	.	MAF_USDA=1.639
NC_035100.1	9181904	.	C	T	.	.	MAF_USDA=4.167
NC_035100.1	9181993	.	A	G	.	.	MAF_INRAE=15.789
NC_035100.1	9181996	.	G	T	.	.	MAF_INRAE=14.167;MAF_USDA=8.824
NC_035100.1	9182056	.	C	A	.	.	MAF_USDA=3.279
NC_035100.1	9182709	.	T	C	.	.	MAF_USDA=47.619
NC_035100.1	9182771	.	C	T	.	.	MAF_USDA=16.471
NC_035100.1	9182786	.	C	T	.	.	MAF_USDA=1.639
NC_035100.1	9182896	.	A	C	.	.	MAF_INRAE=16.667;MAF_USDA=26.471
NC_035100.1	9183010	.	A	C	.	.	MAF_USDA=12.941
NC_035100.1	9183046	.	T	C	.	.	MAF_INRAE=14.167;MAF_USDA=10.0
NC_035100.1	9183077	.	T	G	.	.	MAF_USDA=6.471
NC_035100.1	9183175	.	A	G	.	.	MAF_INRAE=20.0;MAF_USDA=30.588
NC_035100.1	9183200	.	A	G	.	.	MAF_USDA=1.639
NC_035100.1	9183223	.	A	T	.	.	MAF_INRAE=5.833;MAF_USDA=17.647
NC_035100.1	9183501	.	C	T	.	.	MAF_INRAE=44.304;MAF_USDA=32.353
NC_035100.1	9183563	.	G	T	.	.	MAF_USDA=4.098
NC_035100.1	9183651	.	T	C	.	.	MAF_INRAE=37.975;MAF_USDA=38.235
NC_035100.1	9183668	.	C	T	.	.	MAF_INRAE=3.333;MAF_USDA=1.176
NC_035100.1	9183742	.	T	C	.	.	MAF_USDA=1.639
NC_035100.1	9183774	.	T	G	.	.	MAF_INRAE=14.167;MAF_USDA=5.882
NC_035100.1	9183780	.	T	C	.	.	MAF_INRAE=37.975;MAF_USDA=44.706
NC_035100.1	9183847	.	C	T	.	.	MAF_USDA=3.279
NC_035100.1	9183890	.	G	T	.	.	MAF_USDA=1.639
NC_035100.1	9183902	.	G	A	.	.	MAF_USDA=9.836
NC_035100.1	9183946	.	A	C	.	.	MAF_INRAE=49.367;MAF_USDA=17.059
NC_035100.1	9184080	.	C	T	.	.	MAF_USDA=50.0
NC_035100.1	9184081	.	T	C	.	.	MAF_USDA=47.917
NC_035100.1	9184082	.	G	C	.	.	MAF_USDA=47.917
NC_035100.1	9184084	.	T	C	.	.	MAF_USDA=44.706
NC_035100.1	9184085	.	G	C	.	.	MAF_USDA=44.706
NC_035100.1	9184217	.	C	T	.	.	MAF_USDA=2.941
NC_035100.1	9184281	.	G	T	.	.	MAF_INRAE=15.0;MAF_USDA=35.294
NC_035100.1	9184314	.	G	T	.	.	MAF_INRAE=12.658;MAF_USDA=4.167
NC_035100.1	9184370	.	C	A	.	.	MAF_INRAE=10.127
NC_035100.1	9184418	.	G	C,T	.	.	MAF_INRAE=15.789;MAF_USDA=2.083
NC_035100.1	9184448	.	A	T	.	.	MAF_INRAE=26.582;MAF_USDA=41.176
NC_035100.1	9184455	.	G	A	.	.	MAF_INRAE=5.833
NC_035100.1	9184493	.	A	G	.	.	MAF_INRAE=48.734;MAF_USDA=41.765
NC_035100.1	9184767	.	T	C	.	.	MAF_INRAE=12.5;MAF_USDA=12.353
NC_035100.1	9184967	.	C	T	.	.	MAF_INRAE=5.263;MAF_USDA=7.647
NC_035100.1	9184995	.	C	G	.	.	MAF_INRAE=15.833;MAF_USDA=18.235
NC_035100.1	9185220	.	C	A	.	.	MAF_INRAE=13.333;MAF_USDA=9.412
NC_035100.1	9185228	.	T	A	.	.	MAF_INRAE=13.333;MAF_USDA=8.824
NC_035100.1	9185249	.	C	T	.	.	MAF_INRAE=13.333;MAF_USDA=8.824
NC_035100.1	9185255	.	T	G	.	.	MAF_INRAE=15.19;MAF_USDA=14.706
NC_035100.1	9185258	.	C	A	.	.	MAF_INRAE=15.833;MAF_USDA=17.647
NC_035100.1	9185359	.	C	T	.	.	MAF_INRAE=15.823;MAF_USDA=16.471
NC_035100.1	9185399	.	G	A	.	.	MAF_USDA=1.639
NC_035100.1	9185521	.	C	T	.	.	MAF_INRAE=15.823;MAF_USDA=22.941
NC_035100.1	9186071	.	T	A	.	.	MAF_USDA=1.639
NC_035100.1	9186094	.	T	A	.	.	MAF_USDA=2.941
NC_035100.1	9186322	.	T	G	.	.	MAF_INRAE=48.101;MAF_USDA=38.235
NC_035100.1	9186376	.	A	T	.	.	MAF_USDA=1.639
NC_035100.1	9186398	.	C	T	.	.	MAF_USDA=3.279
NC_035100.1	9186480	.	C	A	.	.	MAF_INRAE=47.468;MAF_USDA=40.588
NC_035100.1	9186612	.	C	A	.	.	MAF_INRAE=48.101;MAF_USDA=37.5
NC_035100.1	9186616	.	T	G	.	.	MAF_USDA=39.583
NC_035100.1	9186617	.	T	G	.	.	MAF_USDA=39.583
NC_035100.1	9186698	.	C	T	.	.	MAF_USDA=2.941
NC_035100.1	9186955	.	A	G	.	.	MAF_USDA=35.882
NC_035100.1	9187062	.	C	G	.	.	MAF_INRAE=5.833;MAF_USDA=4.098
NC_035100.1	9187227	.	T	A	.	.	MAF_INRAE=21.053;MAF_USDA=9.016
NC_035100.1	9187228	.	G	A	.	.	MAF_INRAE=48.333;MAF_USDA=21.311
NC_035100.1	9187282	.	A	C	.	.	MAF_USDA=3.529
NC_035100.1	9187318	.	G	A	.	.	MAF_USDA=8.333
NC_035100.1	9187355	.	C	T	.	.	MAF_USDA=3.279
NC_035100.1	9187473	.	C	A	.	.	MAF_USDA=7.059
NC_035100.1	9187531	.	G	T	.	.	MAF_INRAE=48.734;MAF_USDA=28.824
NC_035100.1	9187633	.	C	T	.	.	MAF_USDA=32.941
NC_035100.1	9187667	.	G	A	.	.	MAF_USDA=22.917
NC_035100.1	9187698	.	C	A	.	.	MAF_USDA=18.75
NC_035100.1	9188294	.	G	T	.	.	MAF_USDA=47.917
NC_035100.1	9188345	.	G	A	.	.	MAF_USDA=17.857
NC_035100.1	9188459	.	C	A	.	.	MAF_USDA=1.639
NC_035100.1	9188480	.	A	G	.	.	MAF_INRAE=42.105;MAF_USDA=42.941
NC_035100.1	9188585	.	G	T	.	.	MAF_INRAE=42.105;MAF_USDA=47.059
NC_035100.1	9188627	.	C	T	.	.	MAF_USDA=26.471
NC_035100.1	9188651	.	T	C	.	.	MAF_USDA=4.098
NC_035100.1	9188738	.	T	A	.	.	MAF_USDA=1.667
NC_035100.1	9188773	.	C	A	.	.	MAF_USDA=1.639
NC_035100.1	9188778	.	C	T	.	.	MAF_USDA=18.235
NC_035100.1	9188782	.	T	A	.	.	MAF_USDA=30.588
NC_035100.1	9188805	.	A	T	.	.	MAF_INRAE=43.038;MAF_USDA=15.294
NC_035100.1	9188809	.	C	A	.	.	MAF_USDA=43.529
NC_035100.1	9188824	.	G	C	.	.	MAF_USDA=38.235
NC_035100.1	9188868	.	A	T	.	.	MAF_USDA=37.647
NC_035100.1	9188889	.	T	A	.	.	MAF_USDA=18.824
NC_035100.1	9188988	.	T	A	.	.	MAF_USDA=14.118
NC_035100.1	9189001	.	A	C	.	.	MAF_INRAE=6.667;MAF_USDA=18.235
NC_035100.1	9189390	.	T	C	.	.	MAF_INRAE=6.667;MAF_USDA=2.459
NC_035100.1	9189515	.	A	C	.	.	MAF_INRAE=5.833
NC_035100.1	9189542	.	A	C	.	.	MAF_INRAE=21.053;MAF_USDA=6.557
NC_035100.1	9189543	.	C	A	.	.	MAF_USDA=4.706
NC_035100.1	9189580	.	C	A	.	.	MAF_INRAE=44.937;MAF_USDA=44.706
NC_035100.1	9189599	.	G	A	.	.	MAF_USDA=4.118
NC_035100.1	9189611	.	G	A	.	.	MAF_USDA=2.5
NC_035100.1	9189667	.	C	G	.	.	MAF_USDA=5.0
NC_035100.1	9189682	.	C	G	.	.	MAF_USDA=20.0
NC_035100.1	9189713	.	C	T	.	.	MAF_USDA=34.706
NC_035100.1	9189729	.	C	G	.	.	MAF_USDA=33.529
NC_035100.1	9189756	.	G	T	.	.	MAF_USDA=11.176
NC_035100.1	9189767	.	T	G	.	.	MAF_USDA=8.235
NC_035100.1	9190650	.	G	A	.	.	MAF_INRAE=25.949;MAF_USDA=32.738
NC_035100.1	9190654	.	T	C	.	.	MAF_INRAE=20.253;MAF_USDA=9.167
NC_035100.1	9190687	.	C	T	.	.	MAF_INRAE=36.076;MAF_USDA=36.31
NC_035100.1	9190716	.	T	C	.	.	MAF_INRAE=13.333;MAF_USDA=5.0
NC_035100.1	9190791	.	G	A	.	.	MAF_USDA=1.667
NC_035100.1	9190795	.	T	C	.	.	MAF_USDA=1.667
NC_035100.1	9190850	.	A	G	.	.	MAF_USDA=2.459
NC_035100.1	9190880	.	T	C	.	.	MAF_USDA=4.167
NC_035100.1	9190942	.	G	A	.	.	MAF_USDA=1.667
NC_035100.1	9190954	.	A	G	.	.	MAF_USDA=7.738
NC_035100.1	9190981	.	C	T	.	.	MAF_INRAE=12.658;MAF_USDA=37.647
NC_035100.1	9191001	.	T	G	.	.	MAF_INRAE=40.506;MAF_USDA=36.471
NC_035100.1	9191030	.	G	T	.	.	MAF_USDA=1.639
NC_035100.1	9191038	.	A	G	.	.	MAF_USDA=3.529
NC_035100.1	9191046	.	A	G	.	.	MAF_USDA=10.0
NC_035100.1	9191051	.	G	T	.	.	MAF_USDA=1.639
NC_035100.1	9191090	.	G	A	.	.	MAF_INRAE=13.333;MAF_USDA=6.667
NC_035100.1	9191091	.	G	A	.	.	MAF_INRAE=13.333;MAF_USDA=13.69
NC_035100.1	9191196	.	C	T	.	.	MAF_USDA=3.529
NC_035100.1	9191223	.	G	C	.	.	MAF_USDA=4.167
NC_035100.1	9191305	.	T	G	.	.	MAF_INRAE=20.833;MAF_USDA=8.333
NC_035100.1	9191388	.	C	G	.	.	MAF_USDA=8.929
NC_035100.1	9191429	.	C	T	.	.	MAF_INRAE=6.667;MAF_USDA=1.639
NC_035100.1	9191441	.	C	T	.	.	MAF_USDA=1.639
NC_035100.1	9191462	.	C	T	.	.	MAF_INRAE=25.949;MAF_USDA=12.353
NC_035100.1	9191499	.	G	C	.	.	MAF_INRAE=13.333
NC_035100.1	9191505	.	GG	GA	.	.	MAF_USDA=4.167
NC_035100.1	9191506	.	G	A	.	.	MAF_INRAE=13.333
NC_035100.1	9191524	.	T	A	.	.	MAF_USDA=12.5
NC_035100.1	9191711	.	C	T	.	.	MAF_INRAE=3.333;MAF_USDA=19.412
NC_035100.1	9191713	.	A	T	.	.	MAF_INRAE=20.886
NC_035100.1	9191716	.	T	A	.	.	MAF_INRAE=22.5;MAF_USDA=27.647
NC_035100.1	9191732	.	A	C	.	.	MAF_USDA=5.882
NC_035100.1	9191736	.	T	G	.	.	MAF_INRAE=3.333;MAF_USDA=2.083
NC_035100.1	9191750	.	C	T	.	.	MAF_USDA=4.167
NC_035100.1	9191794	.	T	C	.	.	MAF_INRAE=21.053;MAF_USDA=7.377
NC_035100.1	9191799	.	A	C	.	.	MAF_USDA=8.197
NC_035100.1	9191808	.	A	G	.	.	MAF_USDA=12.941
NC_035100.1	9191812	.	C	T	.	.	MAF_USDA=2.941
NC_035100.1	9191830	.	A	C	.	.	MAF_USDA=4.098
NC_035100.1	9192015	.	G	A	.	.	MAF_INRAE=8.228;MAF_USDA=4.098
NC_035100.1	9192067	.	C	A	.	.	MAF_USDA=3.279
NC_035100.1	9192078	.	T	C	.	.	MAF_INRAE=21.053
NC_035100.1	9192127	.	T	G	.	.	MAF_USDA=9.412
NC_035100.1	9192143	.	G	A	.	.	MAF_INRAE=10.127;MAF_USDA=6.557
NC_035100.1	9192166	.	T	A	.	.	MAF_INRAE=20.253;MAF_USDA=27.059
NC_035100.1	9192200	.	G	A	.	.	MAF_INRAE=21.519;MAF_USDA=27.059
NC_035100.1	9192204	.	C	A	.	.	MAF_INRAE=21.667;MAF_USDA=27.059
NC_035100.1	9192280	.	T	C	.	.	MAF_INRAE=10.127;MAF_USDA=7.377
NC_035100.1	9192325	.	C	T	.	.	MAF_INRAE=10.127;MAF_USDA=7.377
NC_035100.1	9192350	.	T	A	.	.	MAF_INRAE=10.127;MAF_USDA=7.377
NC_035100.1	9192353	.	A	C	.	.	MAF_INRAE=6.667;MAF_USDA=8.197
NC_035100.1	9192359	.	A	T	.	.	MAF_INRAE=22.152;MAF_USDA=20.0
NC_035100.1	9192560	.	C	A	.	.	MAF_INRAE=21.053;MAF_USDA=29.167
NC_035100.1	9192565	.	A	C	.	.	MAF_USDA=1.786
NC_035100.1	9192571	.	A	T	.	.	MAF_INRAE=13.333;MAF_USDA=4.167
NC_035100.1	9192609	.	A	T	.	.	MAF_INRAE=13.333;MAF_USDA=13.095
NC_035100.1	9192621	.	A	T	.	.	MAF_INRAE=10.759;MAF_USDA=8.333
NC_035100.1	9192631	.	T	A	.	.	MAF_INRAE=13.333;MAF_USDA=13.69
NC_035100.1	9192642	.	C	T	.	.	MAF_INRAE=13.333;MAF_USDA=13.69
NC_035100.1	9192665	.	T	A	.	.	MAF_INRAE=13.333;MAF_USDA=13.69
NC_035100.1	9192690	.	A	G	.	.	MAF_INRAE=11.392;MAF_USDA=14.024
NC_035100.1	9192709	.	T	G	.	.	MAF_INRAE=13.333;MAF_USDA=4.167
NC_035100.1	9192881	.	G	A	.	.	MAF_USDA=2.083
NC_035100.1	9192895	.	C	T	.	.	MAF_USDA=3.529
NC_035100.1	9192905	.	C	T	.	.	MAF_USDA=6.471
NC_035100.1	9192935	.	G	A	.	.	MAF_USDA=2.459
NC_035100.1	9192964	.	A	C	.	.	MAF_USDA=6.471
NC_035100.1	9192965	.	G	A	.	.	MAF_USDA=1.639
NC_035100.1	9193013	.	A	C	.	.	MAF_INRAE=20.886;MAF_USDA=27.059
NC_035100.1	9193041	.	T	C	.	.	MAF_USDA=2.083
NC_035100.1	9193073	.	C	T	.	.	MAF_USDA=8.824
NC_035100.1	9193089	.	G	A	.	.	MAF_INRAE=10.127;MAF_USDA=3.279
NC_035100.1	9193093	.	C	T	.	.	MAF_USDA=1.639
NC_035100.1	9193097	.	T	C	.	.	MAF_INRAE=12.658;MAF_USDA=4.167
NC_035100.1	9193123	.	C	T	.	.	MAF_INRAE=12.658;MAF_USDA=5.294
NC_035100.1	9193167	.	A	G	.	.	MAF_USDA=7.377
NC_035100.1	9193204	.	G	A	.	.	MAF_INRAE=3.333;MAF_USDA=27.059
NC_035100.1	9193240	.	C	A	.	.	MAF_USDA=1.639
NC_035100.1	9193274	.	C	A	.	.	MAF_USDA=1.667
NC_035100.1	9193289	.	T	C	.	.	MAF_USDA=3.333
NC_035100.1	9193310	.	A	G	.	.	MAF_USDA=2.5
NC_035100.1	9193443	.	T	A	.	.	MAF_INRAE=13.333;MAF_USDA=10.241
NC_035100.1	9193454	.	C	T	.	.	MAF_INRAE=5.063
NC_035100.1	9193517	.	A	T	.	.	MAF_INRAE=24.051;MAF_USDA=18.675
NC_035100.1	9193530	.	A	C	.	.	MAF_INRAE=13.333;MAF_USDA=12.651
NC_035100.1	9193531	.	C	G	.	.	MAF_INRAE=13.333;MAF_USDA=5.085
NC_035100.1	9193561	.	G	A	.	.	MAF_INRAE=10.127;MAF_USDA=6.78
NC_035100.1	9193593	.	G	T	.	.	MAF_USDA=1.695
NC_035100.1	9193599	.	T	C	.	.	MAF_USDA=6.627
NC_035100.1	9193611	.	C	T	.	.	MAF_INRAE=21.053
NC_035100.1	9193670	.	T	A	.	.	MAF_INRAE=5.263;MAF_USDA=8.434
NC_035100.1	9193740	.	G	T	.	.	MAF_USDA=6.557
NC_035100.1	9193908	.	G	A	.	.	MAF_USDA=3.279
NC_035100.1	9193981	.	A	G	.	.	MAF_USDA=8.235
NC_035100.1	9193989	.	A	T	.	.	MAF_INRAE=15.789
NC_035100.1	9194014	.	C	T	.	.	MAF_INRAE=10.127;MAF_USDA=4.098
NC_035100.1	9194063	.	T	C	.	.	MAF_USDA=8.235
NC_035100.1	9194090	.	T	C	.	.	MAF_INRAE=15.789
NC_035100.1	9194100	.	T	C	.	.	MAF_USDA=2.083
NC_035100.1	9194127	.	G	A	.	.	MAF_INRAE=24.051;MAF_USDA=16.471
NC_035100.1	9194232	.	C	T	.	.	MAF_USDA=12.5
NC_035100.1	9194268	.	C	A	.	.	MAF_USDA=8.333
NC_035100.1	9194398	.	T	C	.	.	MAF_INRAE=21.053;MAF_USDA=5.738
NC_035100.1	9194432	.	T	A	.	.	MAF_USDA=4.098
NC_035100.1	9194568	.	G	A	.	.	MAF_USDA=8.235
NC_035100.1	9194588	.	G	A	.	.	MAF_USDA=8.824
NC_035100.1	9194744	.	G	A	.	.	MAF_INRAE=15.789;MAF_USDA=17.647
NC_035100.1	9194746	.	C	T	.	.	MAF_USDA=3.279
NC_035100.1	9194798	.	C	T	.	.	MAF_INRAE=10.127;MAF_USDA=20.588
NC_035100.1	9194814	.	T	C	.	.	MAF_USDA=6.557
NC_035100.1	9194820	.	C	A	.	.	MAF_INRAE=21.053
NC_035100.1	9194823	.	G	C	.	.	MAF_INRAE=21.053
NC_035100.1	9194829	.	A	T	.	.	MAF_USDA=7.059
NC_035100.1	9194855	.	C	G	.	.	MAF_USDA=3.279
NC_035100.1	9194879	.	A	G	.	.	MAF_USDA=8.235
NC_035100.1	9194904	.	G	A	.	.	MAF_INRAE=13.924;MAF_USDA=21.176
NC_035100.1	9194906	.	G	A	.	.	MAF_INRAE=21.053
NC_035100.1	9194947	.	A	G	.	.	MAF_INRAE=13.924;MAF_USDA=4.918
NC_035100.1	9194951	.	A	T	.	.	MAF_USDA=9.412
NC_035100.1	9195042	.	C	A	.	.	MAF_USDA=2.083
NC_035100.1	9195090	.	T	C	.	.	MAF_USDA=4.118
NC_035100.1	9195142	.	C	T	.	.	MAF_INRAE=13.924;MAF_USDA=20.588
NC_035100.1	9195173	.	C	T	.	.	MAF_USDA=2.941
NC_035100.1	9195300	.	T	C	.	.	MAF_INRAE=22.785;MAF_USDA=10.417
NC_035100.1	9195314	.	G	A	.	.	MAF_USDA=8.333
NC_035100.1	9195374	.	A	G	.	.	MAF_INRAE=3.333;MAF_USDA=2.083
NC_035100.1	9195379	.	T	G	.	.	MAF_USDA=2.941
NC_035100.1	9195393	.	G	T	.	.	MAF_INRAE=15.789
NC_035100.1	9195481	.	G	T	.	.	MAF_USDA=5.882
NC_035100.1	9195485	.	T	A	.	.	MAF_INRAE=13.333;MAF_USDA=4.918
NC_035100.1	9195514	.	T	G	.	.	MAF_INRAE=25.949;MAF_USDA=17.059
NC_035100.1	9195698	.	G	T	.	.	MAF_INRAE=10.127;MAF_USDA=4.098
NC_035100.1	9195799	.	G	T	.	.	MAF_INRAE=6.667
NC_035100.1	9195852	.	T	C	.	.	MAF_INRAE=15.789;MAF_USDA=2.459
NC_035100.1	9195860	.	A	C	.	.	MAF_USDA=3.529
NC_035100.1	9195919	.	T	G	.	.	MAF_INRAE=13.924;MAF_USDA=17.647
NC_035100.1	9195963	.	C	T	.	.	MAF_INRAE=22.785;MAF_USDA=14.706
NC_035100.1	9195996	.	C	T	.	.	MAF_USDA=4.118
NC_035100.1	9196003	.	A	G	.	.	MAF_INRAE=15.789;MAF_USDA=2.459
NC_035100.1	9196286	.	T	C	.	.	MAF_USDA=7.647
NC_035100.1	9196339	.	T	G	.	.	MAF_USDA=2.459
NC_035100.1	9196406	.	C	A	.	.	MAF_USDA=2.459
NC_035100.1	9196535	.	T	A	.	.	MAF_USDA=2.941
NC_035100.1	9196539	.	G	T	.	.	MAF_USDA=2.941
NC_035100.1	9196557	.	C	T	.	.	MAF_USDA=1.639
NC_035100.1	9196606	.	T	G	.	.	MAF_USDA=2.459
NC_035100.1	9196812	.	C	G	.	.	MAF_USDA=5.738
NC_035100.1	9196818	.	C	A	.	.	MAF_USDA=1.639
NC_035100.1	9196832	.	G	C	.	.	MAF_INRAE=13.333
NC_035100.1	9196926	.	G	A	.	.	MAF_USDA=4.118
NC_035100.1	9196953	.	C	T	.	.	MAF_INRAE=22.785;MAF_USDA=4.167
NC_035100.1	9196979	.	A	C	.	.	MAF_USDA=4.118
NC_035100.1	9196998	.	C	A	.	.	MAF_INRAE=15.789;MAF_USDA=2.459
NC_035100.1	9197000	.	T	A	.	.	MAF_USDA=2.459
NC_035100.1	9197022	.	G	T	.	.	MAF_USDA=4.098
NC_035100.1	9197091	.	G	T	.	.	MAF_INRAE=6.667;MAF_USDA=2.459
NC_035100.1	9197165	.	T	C	.	.	MAF_USDA=4.098
NC_035100.1	9197240	.	T	C	.	.	MAF_INRAE=10.127;MAF_USDA=11.176
NC_035100.1	9197292	.	C	T	.	.	MAF_USDA=1.639
NC_035100.1	9197298	.	A	G	.	.	MAF_USDA=1.639
NC_035100.1	9197300	.	T	A	.	.	MAF_USDA=1.639
NC_035100.1	9197646	.	T	A	.	.	MAF_INRAE=3.333;MAF_USDA=10.417
NC_035100.1	9197649	.	T	C	.	.	MAF_INRAE=3.333;MAF_USDA=10.417
NC_035100.1	9197717	.	C	T	.	.	MAF_INRAE=10.127;MAF_USDA=8.197
NC_035100.1	9197766	.	T	G	.	.	MAF_INRAE=3.333;MAF_USDA=21.176
NC_035100.1	9197767	.	G	A	.	.	MAF_USDA=21.176
NC_035100.1	9197825	.	C	G	.	.	MAF_INRAE=30.38;MAF_USDA=4.918
NC_035100.1	9197836	.	C	A	.	.	MAF_INRAE=3.333;MAF_USDA=14.583
NC_035100.1	9197905	.	C	T	.	.	MAF_INRAE=10.127;MAF_USDA=8.197
NC_035100.1	9197915	.	C	T	.	.	MAF_USDA=4.918
NC_035100.1	9197933	.	C	T	.	.	MAF_USDA=12.5
NC_035100.1	9197969	.	C	T	.	.	MAF_INRAE=3.333;MAF_USDA=10.417
NC_035100.1	9197991	.	A	G	.	.	MAF_USDA=4.918
NC_035100.1	9198049	.	T	C	.	.	MAF_USDA=4.918
NC_035100.1	9198058	.	G	T	.	.	MAF_USDA=10.417
NC_035100.1	9198068	.	A	C	.	.	MAF_USDA=10.0
NC_035100.1	9198114	.	C	A	.	.	MAF_INRAE=21.053
NC_035100.1	9198153	.	G	T	.	.	MAF_USDA=1.639
NC_035100.1	9198166	.	A	G	.	.	MAF_INRAE=12.658;MAF_USDA=16.471
NC_035100.1	9198184	.	T	A	.	.	MAF_INRAE=10.127;MAF_USDA=8.197
NC_035100.1	9198269	.	A	G	.	.	MAF_INRAE=21.053
NC_035100.1	9198292	.	T	C	.	.	MAF_USDA=2.459
NC_035100.1	9198339	.	A	G	.	.	MAF_USDA=1.639
NC_035100.1	9198363	.	A	G	.	.	MAF_USDA=8.235
NC_035100.1	9198393	.	G	A	.	.	MAF_USDA=8.235
NC_035100.1	9198434	.	C	G	.	.	MAF_INRAE=20.253
NC_035100.1	9198465	.	T	C	.	.	MAF_INRAE=4.167;MAF_USDA=27.059
NC_035100.1	9198472	.	C	T	.	.	MAF_INRAE=10.127;MAF_USDA=8.197
NC_035100.1	9198486	.	C	A	.	.	MAF_INRAE=10.127;MAF_USDA=8.197
NC_035100.1	9198505	.	T	G	.	.	MAF_INRAE=17.722;MAF_USDA=42.941
NC_035100.1	9198539	.	C	A	.	.	MAF_USDA=1.639
NC_035100.1	9198610	.	C	T	.	.	MAF_USDA=4.098
NC_035100.1	9198616	.	A	T	.	.	MAF_INRAE=3.333;MAF_USDA=10.417
NC_035100.1	9198631	.	A	T	.	.	MAF_INRAE=3.333;MAF_USDA=10.417
NC_035100.1	9198642	.	G	T	.	.	MAF_USDA=12.5
NC_035100.1	9198668	.	T	A	.	.	MAF_USDA=3.333
NC_035100.1	9198669	.	C	T	.	.	MAF_USDA=3.333
NC_035100.1	9198708	.	T	C	.	.	MAF_USDA=10.119
NC_035100.1	9198717	.	C	T	.	.	MAF_USDA=7.738
NC_035100.1	9198724	.	A	T	.	.	MAF_USDA=7.738
NC_035100.1	9198901	.	G	A	.	.	MAF_USDA=1.639
NC_035100.1	9198966	.	A	T	.	.	MAF_USDA=1.639
NC_035100.1	9198978	.	T	C	.	.	MAF_USDA=5.294
NC_035100.1	9199098	.	T	A	.	.	MAF_USDA=1.639
NC_035100.1	9199218	.	C	T	.	.	MAF_USDA=1.639
NC_035100.1	9199224	.	C	T	.	.	MAF_USDA=1.639
NC_035100.1	9199231	.	T	C	.	.	MAF_USDA=1.639
NC_035100.1	9199234	.	T	G	.	.	MAF_USDA=1.639
NC_035100.1	9199282	.	C	T	.	.	MAF_USDA=2.459
NC_035100.1	9199671	.	G	A	.	.	MAF_INRAE=5.0;MAF_USDA=10.0
NC_035100.1	9199712	.	T	G	.	.	MAF_INRAE=3.333;MAF_USDA=7.647
NC_035100.1	9199911	.	C	A	.	.	MAF_INRAE=39.873;MAF_USDA=27.059
NC_035100.1	9200024	.	T	A	.	.	MAF_INRAE=39.241;MAF_USDA=27.647
NC_035100.1	9200044	.	G	T	.	.	MAF_INRAE=20.253
NC_035100.1	9200054	.	C	T	.	.	MAF_USDA=4.167
NC_035100.1	9200077	.	A	G	.	.	MAF_USDA=5.738
NC_035100.1	9200167	.	C	T	.	.	MAF_USDA=4.098
NC_035100.1	9200230	.	G	T	.	.	MAF_INRAE=24.684;MAF_USDA=42.169
NC_035100.1	9200266	.	A	T	.	.	MAF_INRAE=35.443;MAF_USDA=31.928
NC_035100.1	9200369	.	A	G	.	.	MAF_INRAE=39.873;MAF_USDA=27.059
NC_035100.1	9200456	.	G	T	.	.	MAF_INRAE=19.62
NC_035100.1	9200471	.	A	C	.	.	MAF_INRAE=43.671;MAF_USDA=25.882
NC_035100.1	9200506	.	T	C	.	.	MAF_INRAE=39.873;MAF_USDA=27.059
NC_035100.1	9200523	.	T	G	.	.	MAF_INRAE=6.667;MAF_USDA=3.279
NC_035100.1	9200524	.	C	T	.	.	MAF_USDA=10.656
NC_035100.1	9200563	.	T	A	.	.	MAF_USDA=3.279
NC_035100.1	9200606	.	T	G	.	.	MAF_INRAE=20.253
NC_035100.1	9200615	.	G	T	.	.	MAF_INRAE=3.333
NC_035100.1	9200873	.	A	G	.	.	MAF_USDA=1.765
NC_035100.1	9201081	.	G	A	.	.	MAF_USDA=3.279
NC_035100.1	9201228	.	C	T	.	.	MAF_USDA=2.083
NC_035100.1	9201320	.	A	G	.	.	MAF_INRAE=10.759;MAF_USDA=20.0
NC_035100.1	9201324	.	C	T	.	.	MAF_USDA=2.459
NC_035100.1	9201366	.	A	G	.	.	MAF_USDA=1.639
NC_035100.1	9201383	.	T	A	.	.	MAF_USDA=12.5
NC_035100.1	9201411	.	A	C	.	.	MAF_INRAE=25.316;MAF_USDA=47.647
NC_035100.1	9201483	.	G	T	.	.	MAF_USDA=3.279
NC_035100.1	9201487	.	G	A	.	.	MAF_INRAE=21.519
NC_035100.1	9201512	.	C	A	.	.	MAF_INRAE=24.684;MAF_USDA=37.059
NC_035100.1	9201711	.	G	A	.	.	MAF_INRAE=6.667
NC_035100.1	9201788	.	T	G	.	.	MAF_INRAE=5.833;MAF_USDA=18.75
NC_035100.1	9201931	.	T	A	.	.	MAF_INRAE=24.684;MAF_USDA=42.353
NC_035100.1	9201945	.	T	G	.	.	MAF_INRAE=6.667
NC_035100.1	9201954	.	G	T	.	.	MAF_INRAE=5.0;MAF_USDA=10.0
NC_035100.1	9202110	.	T	A	.	.	MAF_INRAE=5.0;MAF_USDA=10.0
NC_035100.1	9202174	.	C	T	.	.	MAF_USDA=3.333
NC_035100.1	9202211	.	G	T	.	.	MAF_INRAE=10.127;MAF_USDA=8.929
NC_035100.1	9202248	.	A	G	.	.	MAF_INRAE=5.0;MAF_USDA=9.412
NC_035100.1	9202260	.	G	A	.	.	MAF_INRAE=5.0;MAF_USDA=9.412
NC_035100.1	9202277	.	C	G	.	.	MAF_INRAE=27.848;MAF_USDA=48.235
NC_035100.1	9202291	.	T	C	.	.	MAF_INRAE=5.0;MAF_USDA=8.235
NC_035100.1	9202306	.	C	T	.	.	MAF_USDA=4.706
NC_035100.1	9202337	.	T	C	.	.	MAF_USDA=1.639
NC_035100.1	9202339	.	G	A	.	.	MAF_USDA=4.167
NC_035100.1	9202375	.	A	C	.	.	MAF_INRAE=24.684;MAF_USDA=38.824
NC_035100.1	9202376	.	G	T	.	.	MAF_INRAE=25.833;MAF_USDA=38.824
NC_035100.1	9202381	.	C	T	.	.	MAF_USDA=4.706
NC_035100.1	9202382	.	G	A	.	.	MAF_USDA=1.639
NC_035100.1	9202387	.	G	A	.	.	MAF_INRAE=5.833;MAF_USDA=8.824
NC_035100.1	9202388	.	C	T	.	.	MAF_USDA=1.639
NC_035100.1	9202395	.	T	A	.	.	MAF_USDA=1.639
NC_035100.1	9202397	.	C	T	.	.	MAF_USDA=1.639
NC_035100.1	9202404	.	G	A	.	.	MAF_INRAE=5.833;MAF_USDA=7.059
NC_035100.1	9202418	.	G	A	.	.	MAF_USDA=1.639
NC_035100.1	9202434	.	T	C	.	.	MAF_INRAE=12.658;MAF_USDA=1.765
NC_035100.1	9202443	.	G	A	.	.	MAF_USDA=2.459
NC_035100.1	9202448	.	G	A	.	.	MAF_USDA=4.098
NC_035100.1	9202512	.	A	T	.	.	MAF_INRAE=3.333;MAF_USDA=3.529
NC_035100.1	9202652	.	T	G	.	.	MAF_USDA=4.098
NC_035100.1	9202783	.	A	T	.	.	MAF_USDA=1.639
NC_035100.1	9202858	.	C	A	.	.	MAF_USDA=1.639
NC_035100.1	9202933	.	T	G	.	.	MAF_INRAE=4.167
NC_035100.1	9202973	.	T	C	.	.	MAF_INRAE=47.468;MAF_USDA=34.118
NC_035100.1	9203007	.	T	A	.	.	MAF_INRAE=42.405;MAF_USDA=47.059
NC_035100.1	9203010	.	T	C	.	.	MAF_USDA=3.279
NC_035100.1	9203025	.	A	T	.	.	MAF_INRAE=46.835;MAF_USDA=32.941
NC_035100.1	9203138	.	A	T	.	.	MAF_USDA=2.941
NC_035100.1	9203206	.	T	A	.	.	MAF_INRAE=24.684;MAF_USDA=27.059
NC_035100.1	9203212	.	T	G	.	.	MAF_INRAE=15.789;MAF_USDA=2.459
NC_035100.1	9203262	.	G	A	.	.	MAF_USDA=2.941
NC_035100.1	9203370	.	G	A	.	.	MAF_USDA=4.118
NC_035100.1	9203451	.	G	A	.	.	MAF_INRAE=5.0;MAF_USDA=7.059
NC_035100.1	9203522	.	A	G	.	.	MAF_INRAE=16.667;MAF_USDA=31.25
NC_035100.1	9203531	.	G	A	.	.	MAF_INRAE=19.167
NC_035100.1	9203534	.	T	C	.	.	MAF_INRAE=19.167
NC_035100.1	9203554	.	G	A	.	.	MAF_USDA=2.459
NC_035100.1	9203600	.	T	C	.	.	MAF_INRAE=50.0
NC_035100.1	9203621	.	C	T	.	.	MAF_INRAE=40.833
NC_035100.1	9203648	.	T	C	.	.	MAF_INRAE=20.0
NC_035100.1	9203660	.	G	A	.	.	MAF_INRAE=18.333
NC_035100.1	9203664	.	A	G	.	.	MAF_INRAE=17.5
NC_035100.1	9203672	.	G	A	.	.	MAF_INRAE=15.833
NC_035100.1	9203673	.	G	A	.	.	MAF_USDA=2.459
NC_035100.1	9203674	.	C	G	.	.	MAF_INRAE=15.833
NC_035100.1	9203681	.	A	T	.	.	MAF_INRAE=14.167
NC_035100.1	9203691	.	G	T	.	.	MAF_INRAE=10.833
NC_035100.1	9203698	.	T	A	.	.	MAF_INRAE=10.0
NC_035100.1	9203717	.	T	G	.	.	MAF_INRAE=2.5
NC_035100.1	9203728	.	G	A	.	.	MAF_INRAE=1.667
NC_035100.1	9203771	.	G	A	.	.	MAF_INRAE=31.013;MAF_USDA=1.639
NC_035100.1	9203803	.	T	A	.	.	MAF_INRAE=40.506;MAF_USDA=39.412
NC_035100.1	9203813	.	G	A	.	.	MAF_INRAE=7.595;MAF_USDA=6.557
NC_035100.1	9203945	.	C	G	.	.	MAF_USDA=8.333
NC_035100.1	9203972	.	C	T	.	.	MAF_INRAE=40.506;MAF_USDA=48.235
NC_035100.1	9203987	.	C	A	.	.	MAF_INRAE=24.051;MAF_USDA=34.118
NC_035100.1	9204241	.	G	A	.	.	MAF_INRAE=7.595;MAF_USDA=10.0
NC_035100.1	9204621	.	T	A	.	.	MAF_INRAE=5.0;MAF_USDA=7.647
NC_035100.1	9204624	.	G	T	.	.	MAF_INRAE=20.886;MAF_USDA=1.765
NC_035100.1	9204632	.	G	C	.	.	MAF_INRAE=39.873;MAF_USDA=49.412
NC_035100.1	9204655	.	C	T	.	.	MAF_USDA=4.167
NC_035100.1	9204663	.	C	A	.	.	MAF_INRAE=15.789;MAF_USDA=2.459
NC_035100.1	9204709	.	A	C	.	.	MAF_INRAE=39.873;MAF_USDA=48.235
NC_035100.1	9204833	.	T	C	.	.	MAF_USDA=28.824
NC_035100.1	9204836	.	C	A	.	.	MAF_USDA=1.639
NC_035100.1	9205034	.	C	T	.	.	MAF_USDA=2.459
NC_035100.1	9205121	.	T	C	.	.	MAF_INRAE=35.443;MAF_USDA=49.405
NC_035100.1	9205404	.	T	A	.	.	MAF_USDA=5.738
NC_035100.1	9205511	.	G	C	.	.	MAF_INRAE=35.443;MAF_USDA=48.235
NC_035100.1	9205803	.	C	T	.	.	MAF_USDA=2.5
NC_035100.1	9205822	.	T	G	.	.	MAF_USDA=2.083
NC_035100.1	9205835	.	A	G	.	.	MAF_USDA=1.667
NC_035100.1	9205869	.	C	A	.	.	MAF_USDA=5.738
NC_035100.1	9205921	.	A	T	.	.	MAF_USDA=12.5
NC_035100.1	9206009	.	C	A	.	.	MAF_INRAE=31.646;MAF_USDA=49.412
NC_035100.1	9206061	.	C	A	.	.	MAF_USDA=1.639
NC_035100.1	9206111	.	G	T	.	.	MAF_INRAE=37.975;MAF_USDA=47.647
NC_035100.1	9206127	.	C	T	.	.	MAF_INRAE=27.215;MAF_USDA=5.294
NC_035100.1	9206162	.	C	T	.	.	MAF_USDA=4.098
NC_035100.1	9206242	.	A	T	.	.	MAF_INRAE=45.57;MAF_USDA=50.0
NC_035100.1	9206244	.	C	A	.	.	MAF_INRAE=46.667;MAF_USDA=49.412
NC_035100.1	9206261	.	C	T	.	.	MAF_INRAE=7.595;MAF_USDA=12.353
NC_035100.1	9206266	.	G	A	.	.	MAF_INRAE=7.595;MAF_USDA=12.353
NC_035100.1	9206323	.	T	C	.	.	MAF_USDA=3.279
NC_035100.1	9206337	.	G	A	.	.	MAF_USDA=2.459
NC_035100.1	9206376	.	C	T	.	.	MAF_INRAE=46.203;MAF_USDA=48.235
NC_035100.1	9206388	.	C	T	.	.	MAF_USDA=3.279
NC_035100.1	9206389	.	C	T	.	.	MAF_USDA=2.941
NC_035100.1	9206403	.	C	T	.	.	MAF_INRAE=46.203;MAF_USDA=48.824
NC_035100.1	9206447	.	G	T	.	.	MAF_USDA=7.059
NC_035100.1	9206470	.	G	C	.	.	MAF_INRAE=44.937;MAF_USDA=48.824
NC_035100.1	9206718	.	T	A	.	.	MAF_USDA=11.765
NC_035100.1	9206761	.	G	A	.	.	MAF_INRAE=46.203;MAF_USDA=50.0
NC_035100.1	9206916	.	G	A	.	.	MAF_INRAE=45.57;MAF_USDA=49.412
NC_035100.1	9207023	.	C	T	.	.	MAF_USDA=8.333
NC_035100.1	9207074	.	G	A	.	.	MAF_INRAE=20.253
NC_035100.1	9207110	.	A	G	.	.	MAF_USDA=11.765
NC_035100.1	9207114	.	T	A	.	.	MAF_USDA=1.639
NC_035100.1	9207180	.	G	T	.	.	MAF_INRAE=5.833;MAF_USDA=14.583
NC_035100.1	9207181	.	A	T	.	.	MAF_INRAE=5.833;MAF_USDA=7.059
NC_035100.1	9207188	.	A	T	.	.	MAF_INRAE=5.263;MAF_USDA=7.647
NC_035100.1	9207273	.	G	T	.	.	MAF_USDA=1.639
NC_035100.1	9207365	.	C	T	.	.	MAF_USDA=2.353
NC_035100.1	9207425	.	A	C	.	.	MAF_USDA=2.941
NC_035100.1	9207435	.	T	G	.	.	MAF_USDA=3.279
NC_035100.1	9207487	.	T	A	.	.	MAF_USDA=4.118
NC_035100.1	9207488	.	A	G	.	.	MAF_USDA=4.706
NC_035100.1	9207549	.	G	A	.	.	MAF_USDA=1.639
NC_035100.1	9207614	.	G	A	.	.	MAF_INRAE=22.785;MAF_USDA=4.098
NC_035100.1	9207673	.	G	T	.	.	MAF_INRAE=20.253
NC_035100.1	9207700	.	T	A	.	.	MAF_INRAE=7.595
NC_035100.1	9208029	.	G	T	.	.	MAF_USDA=1.639
NC_035100.1	9208049	.	G	T	.	.	MAF_USDA=2.459
NC_035100.1	9208226	.	G	T	.	.	MAF_USDA=2.083
NC_035100.1	9208384	.	A	T	.	.	MAF_USDA=13.529
NC_035100.1	9208476	.	C	T	.	.	MAF_USDA=1.639
NC_035100.1	9208547	.	G	T	.	.	MAF_INRAE=3.333;MAF_USDA=13.115
NC_035100.1	9208596	.	G	A	.	.	MAF_INRAE=37.975;MAF_USDA=49.412
NC_035100.1	9208668	.	A	G	.	.	MAF_INRAE=42.5;MAF_USDA=24.118
NC_035100.1	9208695	.	A	G	.	.	MAF_INRAE=11.667
NC_035100.1	9208722	.	C	T	.	.	MAF_INRAE=25.316;MAF_USDA=14.706
NC_035100.1	9208764	.	C	T	.	.	MAF_USDA=4.098
NC_035100.1	9208769	.	G	A	.	.	MAF_USDA=7.647
NC_035100.1	9208784	.	A	C	.	.	MAF_USDA=5.738
NC_035100.1	9208801	.	A	C	.	.	MAF_USDA=1.639
NC_035100.1	9208809	.	G	A	.	.	MAF_INRAE=31.646;MAF_USDA=24.118
NC_035100.1	9208816	.	C	A	.	.	MAF_INRAE=6.667;MAF_USDA=7.647
NC_035100.1	9208840	.	C	T	.	.	MAF_INRAE=15.789;MAF_USDA=4.118
NC_035100.1	9208855	.	T	A	.	.	MAF_USDA=2.083
NC_035100.1	9208889	.	C	T	.	.	MAF_INRAE=47.468;MAF_USDA=25.0
NC_035100.1	9208900	.	T	C	.	.	MAF_INRAE=3.333;MAF_USDA=10.417
NC_035100.1	9208915	.	A	G	.	.	MAF_INRAE=23.418;MAF_USDA=31.176
NC_035100.1	9209043	.	C	T	.	.	MAF_INRAE=21.053
NC_035100.1	9209146	.	G	T	.	.	MAF_USDA=6.471
NC_035100.1	9209165	.	G	T	.	.	MAF_INRAE=20.886;MAF_USDA=1.765
NC_035100.1	9209212	.	T	G	.	.	MAF_INRAE=20.886;MAF_USDA=21.429
NC_035100.1	9209337	.	C	A	.	.	MAF_USDA=1.639
NC_035100.1	9209405	.	G	T	.	.	MAF_USDA=2.459
NC_035100.1	9209410	.	C	T	.	.	MAF_INRAE=20.253;MAF_USDA=1.765
NC_035100.1	9209423	.	G	A	.	.	MAF_USDA=1.639
NC_035100.1	9209434	.	A	T	.	.	MAF_INRAE=6.667;MAF_USDA=23.529
NC_035100.1	9209470	.	A	G	.	.	MAF_USDA=5.882
NC_035100.1	9209524	.	G	A	.	.	MAF_INRAE=12.658;MAF_USDA=6.471
NC_035100.1	9209592	.	A	G	.	.	MAF_USDA=5.882
NC_035100.1	9209596	.	A	C	.	.	MAF_INRAE=16.456;MAF_USDA=40.984
NC_035100.1	9209597	.	T	C	.	.	MAF_INRAE=3.333;MAF_USDA=10.417
NC_035100.1	9209598	.	T	A	.	.	MAF_INRAE=13.291;MAF_USDA=7.647
NC_035100.1	9209615	.	T	G	.	.	MAF_INRAE=27.215;MAF_USDA=37.647
NC_035100.1	9209662	.	G	A	.	.	MAF_INRAE=27.215;MAF_USDA=36.471
NC_035100.1	9209687	.	G	A	.	.	MAF_USDA=4.167
NC_035100.1	9209698	.	T	A	.	.	MAF_INRAE=3.333
NC_035100.1	9209748	.	A	G	.	.	MAF_USDA=6.471
NC_035100.1	9209793	.	G	A	.	.	MAF_USDA=5.882
NC_035100.1	9209852	.	C	G	.	.	MAF_INRAE=27.215;MAF_USDA=18.75
NC_035100.1	9209857	.	T	G	.	.	MAF_USDA=4.167
NC_035100.1	9209858	.	A	T	.	.	MAF_USDA=5.882
NC_035100.1	9209904	.	T	A	.	.	MAF_INRAE=13.291;MAF_USDA=10.588
NC_035100.1	9209928	.	T	G	.	.	MAF_INRAE=27.215;MAF_USDA=36.471
NC_035100.1	9209937	.	A	G	.	.	MAF_USDA=2.353
NC_035100.1	9209956	.	G	A	.	.	MAF_INRAE=27.215;MAF_USDA=35.882
NC_035100.1	9209996	.	C	T	.	.	MAF_INRAE=6.667;MAF_USDA=1.639
NC_035100.1	9210025	.	A	C	.	.	MAF_USDA=4.098
NC_035100.1	9210107	.	C	T	.	.	MAF_INRAE=5.0;MAF_USDA=8.929
NC_035100.1	9210174	.	T	A	.	.	MAF_USDA=4.167
NC_035100.1	9210175	.	A	G	.	.	MAF_INRAE=26.582;MAF_USDA=35.882
NC_035100.1	9210199	.	T	G	.	.	MAF_USDA=5.882
NC_035100.1	9210230	.	C	T	.	.	MAF_INRAE=27.215;MAF_USDA=38.235
NC_035100.1	9210267	.	C	A	.	.	MAF_INRAE=27.215
NC_035100.1	9210304	.	G	T	.	.	MAF_INRAE=26.582;MAF_USDA=27.083
NC_035100.1	9210307	.	T	C	.	.	MAF_INRAE=21.667;MAF_USDA=36.471
NC_035100.1	9210341	.	C	T	.	.	MAF_USDA=4.167
NC_035100.1	9210378	.	C	T	.	.	MAF_INRAE=26.582;MAF_USDA=38.824
NC_035100.1	9210436	.	G	T	.	.	MAF_USDA=2.941
NC_035100.1	9210468	.	A	G	.	.	MAF_INRAE=27.215;MAF_USDA=38.824
NC_035100.1	9210520	.	A	G	.	.	MAF_USDA=5.882
NC_035100.1	9210532	.	A	G	.	.	MAF_INRAE=27.215;MAF_USDA=38.235
NC_035100.1	9210539	.	A	G	.	.	MAF_INRAE=27.215;MAF_USDA=38.824
NC_035100.1	9210541	.	T	G	.	.	MAF_USDA=5.882
NC_035100.1	9210549	.	A	G	.	.	MAF_INRAE=27.215;MAF_USDA=38.824
NC_035100.1	9210587	.	T	C	.	.	MAF_USDA=1.639
NC_035100.1	9210647	.	A	C	.	.	MAF_INRAE=27.215;MAF_USDA=27.083
NC_035100.1	9210654	.	C	A	.	.	MAF_USDA=4.167
NC_035100.1	9210655	.	A	T	.	.	MAF_USDA=4.167
NC_035100.1	9210657	.	G	A	.	.	MAF_INRAE=13.924;MAF_USDA=10.0
NC_035100.1	9210675	.	A	T	.	.	MAF_USDA=1.639
NC_035100.1	9210705	.	T	C	.	.	MAF_INRAE=27.215;MAF_USDA=38.235
NC_035100.1	9210732	.	A	G	.	.	MAF_INRAE=27.215;MAF_USDA=42.353
NC_035100.1	9210750	.	G	T	.	.	MAF_INRAE=27.215;MAF_USDA=44.706
NC_035100.1	9210755	.	A	G	.	.	MAF_USDA=13.529
NC_035100.1	9210757	.	G	A	.	.	MAF_USDA=2.459
NC_035100.1	9210766	.	A	T	.	.	MAF_INRAE=27.215;MAF_USDA=38.824
NC_035100.1	9210839	.	G	C	.	.	MAF_INRAE=27.215;MAF_USDA=44.118
NC_035100.1	9210840	.	A	C	.	.	MAF_INRAE=22.5;MAF_USDA=44.118
NC_035100.1	9210847	.	C	T	.	.	MAF_INRAE=27.215;MAF_USDA=43.529
NC_035100.1	9210872	.	T	C	.	.	MAF_INRAE=27.215;MAF_USDA=37.647
NC_035100.1	9210906	.	T	C	.	.	MAF_INRAE=27.215;MAF_USDA=43.529
NC_035100.1	9210943	.	T	C	.	.	MAF_INRAE=26.582;MAF_USDA=42.353
NC_035100.1	9210958	.	G	C	.	.	MAF_INRAE=46.835;MAF_USDA=24.706
NC_035100.1	9210964	.	A	T	.	.	MAF_USDA=1.639
NC_035100.1	9210980	.	C	T	.	.	MAF_USDA=8.333
NC_035100.1	9210996	.	A	T	.	.	MAF_USDA=1.639
NC_035100.1	9211015	.	A	C	.	.	MAF_INRAE=20.886;MAF_USDA=31.176
NC_035100.1	9211085	.	A	C	.	.	MAF_USDA=5.882
NC_035100.1	9211105	.	C	T	.	.	MAF_INRAE=12.025;MAF_USDA=1.765
NC_035100.1	9211111	.	G	A	.	.	MAF_INRAE=21.053;MAF_USDA=1.639
NC_035100.1	9211176	.	G	A	.	.	MAF_INRAE=27.215;MAF_USDA=42.941
NC_035100.1	9211277	.	G	A	.	.	MAF_USDA=3.279
NC_035100.1	9211288	.	C	A	.	.	MAF_INRAE=27.215;MAF_USDA=38.824
NC_035100.1	9211369	.	C	T	.	.	MAF_USDA=2.083
NC_035100.1	9211389	.	T	C	.	.	MAF_INRAE=27.215;MAF_USDA=44.118
NC_035100.1	9211412	.	G	A	.	.	MAF_INRAE=13.291;MAF_USDA=11.176
NC_035100.1	9211575	.	G	A	.	.	MAF_USDA=5.882
NC_035100.1	9211595	.	A	C	.	.	MAF_INRAE=27.215;MAF_USDA=31.176
NC_035100.1	9211596	.	A	G	.	.	MAF_INRAE=22.5;MAF_USDA=32.353
NC_035100.1	9211603	.	A	T	.	.	MAF_INRAE=27.215;MAF_USDA=38.235
NC_035100.1	9211663	.	T	A	.	.	MAF_INRAE=27.215;MAF_USDA=37.059
NC_035100.1	9211685	.	G	T	.	.	MAF_INRAE=26.582;MAF_USDA=37.059
NC_035100.1	9211698	.	A	C	.	.	MAF_USDA=2.459
NC_035100.1	9211785	.	G	C	.	.	MAF_INRAE=13.291;MAF_USDA=26.471
NC_035100.1	9211786	.	G	A	.	.	MAF_USDA=10.0
NC_035100.1	9211811	.	G	C	.	.	MAF_INRAE=6.667
NC_035100.1	9211813	.	A	G	.	.	MAF_INRAE=13.291;MAF_USDA=17.059
NC_035100.1	9211909	.	G	A	.	.	MAF_USDA=3.279
NC_035100.1	9211942	.	A	G	.	.	MAF_USDA=5.882
NC_035100.1	9212020	.	C	T	.	.	MAF_INRAE=21.053
NC_035100.1	9212042	.	A	G	.	.	MAF_INRAE=12.025
NC_035100.1	9212068	.	G	T	.	.	MAF_USDA=6.471
NC_035100.1	9212097	.	T	C	.	.	MAF_USDA=6.471
NC_035100.1	9212202	.	T	A	.	.	MAF_INRAE=20.886;MAF_USDA=19.412
NC_035100.1	9212221	.	G	A	.	.	MAF_USDA=5.882
NC_035100.1	9212231	.	C	T	.	.	MAF_USDA=7.377
NC_035100.1	9212298	.	T	C	.	.	MAF_USDA=2.083
NC_035100.1	9212309	.	A	T	.	.	MAF_USDA=5.294
NC_035100.1	9212333	.	T	C	.	.	MAF_USDA=5.882
NC_035100.1	9212359	.	C	G	.	.	MAF_INRAE=27.215;MAF_USDA=37.647
NC_035100.1	9212391	.	G	C	.	.	MAF_INRAE=27.215;MAF_USDA=33.529
NC_035100.1	9212401	.	C	T	.	.	MAF_INRAE=13.333;MAF_USDA=2.083
NC_035100.1	9212411	.	A	C	.	.	MAF_INRAE=27.215;MAF_USDA=34.118
NC_035100.1	9212428	.	C	T	.	.	MAF_INRAE=36.709;MAF_USDA=15.294
NC_035100.1	9212432	.	C	T	.	.	MAF_USDA=1.639
NC_035100.1	9212476	.	T	C	.	.	MAF_USDA=5.738
NC_035100.1	9212477	.	G	A	.	.	MAF_USDA=4.098
NC_035100.1	9212484	.	A	G	.	.	MAF_USDA=4.098
NC_035100.1	9212586	.	T	A	.	.	MAF_INRAE=27.215;MAF_USDA=38.235
NC_035100.1	9212588	.	G	T	.	.	MAF_USDA=5.882
NC_035100.1	9212598	.	G	A	.	.	MAF_INRAE=27.215;MAF_USDA=34.118
NC_035100.1	9212628	.	A	C	.	.	MAF_INRAE=3.333;MAF_USDA=10.417
NC_035100.1	9212679	.	A	C	.	.	MAF_USDA=3.279
NC_035100.1	9212698	.	G	T	.	.	MAF_USDA=1.639
NC_035100.1	9212701	.	C	T	.	.	MAF_USDA=2.941
NC_035100.1	9212789	.	T	C	.	.	MAF_USDA=4.118
NC_035100.1	9212835	.	T	C	.	.	MAF_USDA=2.5
NC_035100.1	9212855	.	A	T	.	.	MAF_INRAE=19.167;MAF_USDA=14.583
NC_035100.1	9212859	.	A	T	.	.	MAF_USDA=27.083
NC_035100.1	9212860	.	A	T	.	.	MAF_USDA=12.5
NC_035100.1	9212861	.	A	T	.	.	MAF_USDA=14.583
NC_035100.1	9212868	.	A	C	.	.	MAF_INRAE=18.354;MAF_USDA=47.917
NC_035100.1	9212910	.	T	A	.	.	MAF_INRAE=13.291;MAF_USDA=10.588
NC_035100.1	9212929	.	T	C	.	.	MAF_INRAE=13.924;MAF_USDA=10.588
NC_035100.1	9212948	.	C	A	.	.	MAF_USDA=6.471
NC_035100.1	9212989	.	T	A	.	.	MAF_INRAE=6.667;MAF_USDA=5.882
NC_035100.1	9212990	.	T	A	.	.	MAF_INRAE=27.215;MAF_USDA=32.941
NC_035100.1	9212999	.	G	T	.	.	MAF_USDA=1.639
NC_035100.1	9213011	.	G	T	.	.	MAF_INRAE=27.215;MAF_USDA=33.529
NC_035100.1	9213016	.	G	T	.	.	MAF_INRAE=12.025;MAF_USDA=1.765
NC_035100.1	9213082	.	A	T	.	.	MAF_USDA=1.639
NC_035100.1	9213142	.	A	T	.	.	MAF_USDA=4.098
NC_035100.1	9213193	.	C	T	.	.	MAF_USDA=4.098
NC_035100.1	9213227	.	T	A	.	.	MAF_INRAE=13.291;MAF_USDA=11.176
NC_035100.1	9213240	.	C	T	.	.	MAF_INRAE=27.215;MAF_USDA=34.706
NC_035100.1	9213248	.	A	G	.	.	MAF_INRAE=27.215;MAF_USDA=34.706
NC_035100.1	9213268	.	C	T	.	.	MAF_INRAE=27.215;MAF_USDA=34.706
NC_035100.1	9213378	.	G	A	.	.	MAF_INRAE=12.025;MAF_USDA=1.786
NC_035100.1	9213497	.	C	G	.	.	MAF_INRAE=26.582
NC_035100.1	9213507	.	C	T	.	.	MAF_USDA=2.459
NC_035100.1	9213523	.	C	G	.	.	MAF_USDA=1.639
NC_035100.1	9213528	.	C	T	.	.	MAF_INRAE=13.924;MAF_USDA=14.118
NC_035100.1	9213603	.	T	G	.	.	MAF_INRAE=25.949;MAF_USDA=34.706
NC_035100.1	9213612	.	C	T	.	.	MAF_USDA=1.667
NC_035100.1	9213624	.	G	C	.	.	MAF_USDA=4.167
NC_035100.1	9213640	.	G	A	.	.	MAF_USDA=1.667
NC_035100.1	9213666	.	C	T	.	.	MAF_INRAE=20.253
NC_035100.1	9213717	.	G	A	.	.	MAF_USDA=1.639
NC_035100.1	9213763	.	T	C	.	.	MAF_INRAE=25.316;MAF_USDA=40.0
NC_035100.1	9213883	.	C	T	.	.	MAF_USDA=4.167
NC_035100.1	9213913	.	C	T	.	.	MAF_INRAE=15.19;MAF_USDA=44.706
NC_035100.1	9213914	.	C	G	.	.	MAF_USDA=12.5
NC_035100.1	9213926	.	T	C	.	.	MAF_USDA=7.647
NC_035100.1	9213995	.	T	G	.	.	MAF_USDA=2.459
NC_035100.1	9214093	.	A	T	.	.	MAF_USDA=1.639
NC_035100.1	9214102	.	G	A	.	.	MAF_INRAE=5.833;MAF_USDA=8.824
NC_035100.1	9214107	.	T	A	.	.	MAF_INRAE=12.025;MAF_USDA=11.176
NC_035100.1	9214111	.	C	T	.	.	MAF_USDA=5.882
NC_035100.1	9214184	.	A	G	.	.	MAF_INRAE=3.333
NC_035100.1	9214363	.	C	G	.	.	MAF_USDA=5.882
NC_035100.1	9214464	.	T	C	.	.	MAF_USDA=3.279
NC_035100.1	9214540	.	G	A	.	.	MAF_INRAE=12.025;MAF_USDA=11.765
NC_035100.1	9214543	.	G	C	.	.	MAF_USDA=6.471
NC_035100.1	9214727	.	G	A	.	.	MAF_USDA=2.941
NC_035100.1	9214742	.	G	A	.	.	MAF_USDA=4.706
NC_035100.1	9214796	.	C	T	.	.	MAF_USDA=4.118
NC_035100.1	9214844	.	C	T	.	.	MAF_USDA=2.459
NC_035100.1	9214883	.	T	A	.	.	MAF_INRAE=15.789
NC_035100.1	9214933	.	T	C	.	.	MAF_USDA=17.059
NC_035100.1	9214942	.	G	A	.	.	MAF_INRAE=25.949;MAF_USDA=25.294
NC_035100.1	9214958	.	C	A	.	.	MAF_INRAE=25.949;MAF_USDA=40.588
NC_035100.1	9214989	.	C	T	.	.	MAF_USDA=1.639
NC_035100.1	9215051	.	G	A	.	.	MAF_USDA=12.5
NC_035100.1	9215267	.	G	A	.	.	MAF_USDA=2.459
NC_035100.1	9215290	.	C	A	.	.	MAF_USDA=5.952
NC_035100.1	9215351	.	T	C	.	.	MAF_INRAE=1.667;MAF_USDA=24.118
NC_035100.1	9215381	.	G	T	.	.	MAF_USDA=17.059
NC_035100.1	9215476	.	T	C	.	.	MAF_INRAE=12.658;MAF_USDA=47.647
NC_035100.1	9215484	.	G	A	.	.	MAF_INRAE=13.333;MAF_USDA=2.941
NC_035100.1	9215535	.	G	T	.	.	MAF_INRAE=8.861;MAF_USDA=45.882
NC_035100.1	9215626	.	G	A	.	.	MAF_INRAE=28.333;MAF_USDA=32.941
NC_035100.1	9215652	.	G	T	.	.	MAF_INRAE=4.167;MAF_USDA=18.75
NC_035100.1	9215833	.	C	T	.	.	MAF_USDA=2.459
NC_035100.1	9215861	.	A	C	.	.	MAF_USDA=2.941
NC_035100.1	9215864	.	G	T	.	.	MAF_INRAE=4.167;MAF_USDA=30.588
NC_035100.1	9215899	.	C	T	.	.	MAF_INRAE=4.167;MAF_USDA=32.941
NC_035100.1	9215918	.	A	C	.	.	MAF_INRAE=25.949;MAF_USDA=35.882
NC_035100.1	9215922	.	C	A	.	.	MAF_USDA=5.882
NC_035100.1	9215937	.	G	T	.	.	MAF_INRAE=4.167;MAF_USDA=28.824
NC_035100.1	9215947	.	T	A	.	.	MAF_INRAE=5.833;MAF_USDA=8.824
NC_035100.1	9215958	.	C	T	.	.	MAF_USDA=4.118
NC_035100.1	9215986	.	C	T	.	.	MAF_INRAE=3.333;MAF_USDA=10.588
NC_035100.1	9216026	.	A	G	.	.	MAF_USDA=17.059
NC_035100.1	9216098	.	C	T	.	.	MAF_INRAE=18.987;MAF_USDA=10.0
NC_035100.1	9216146	.	C	T	.	.	MAF_INRAE=13.924;MAF_USDA=14.118
NC_035100.1	9216178	.	C	T	.	.	MAF_INRAE=34.177;MAF_USDA=35.294
NC_035100.1	9216180	.	G	T	.	.	MAF_INRAE=31.667;MAF_USDA=35.294
NC_035100.1	9216189	.	G	T	.	.	MAF_USDA=1.639
NC_035100.1	9216207	.	C	T	.	.	MAF_USDA=2.941
NC_035100.1	9216296	.	C	G	.	.	MAF_USDA=14.881
NC_035100.1	9216317	.	C	T	.	.	MAF_USDA=3.279
NC_035100.1	9216403	.	A	C	.	.	MAF_USDA=6.471
NC_035100.1	9216408	.	T	G	.	.	MAF_INRAE=20.253;MAF_USDA=17.647
NC_035100.1	9216431	.	C	A	.	.	MAF_INRAE=18.354;MAF_USDA=16.471
NC_035100.1	9216474	.	G	T	.	.	MAF_INRAE=20.886;MAF_USDA=17.059
NC_035100.1	9216500	.	G	A	.	.	MAF_INRAE=4.167;MAF_USDA=28.571
NC_035100.1	9216592	.	G	A	.	.	MAF_USDA=1.639
NC_035100.1	9216646	.	A	T	.	.	MAF_INRAE=20.253
NC_035100.1	9216736	.	G	T	.	.	MAF_INRAE=3.333;MAF_USDA=10.417
NC_035100.1	9216751	.	G	T	.	.	MAF_INRAE=20.833;MAF_USDA=10.417
NC_035100.1	9216759	.	A	T	.	.	MAF_INRAE=20.886;MAF_USDA=10.417
NC_035100.1	9216796	.	A	T	.	.	MAF_INRAE=20.253
NC_035100.1	9216878	.	G	A	.	.	MAF_INRAE=18.987;MAF_USDA=12.353
NC_035100.1	9216880	.	C	T	.	.	MAF_INRAE=21.053
NC_035100.1	9216884	.	G	A	.	.	MAF_USDA=5.882
NC_035100.1	9216892	.	G	C	.	.	MAF_USDA=3.529
NC_035100.1	9216895	.	G	A	.	.	MAF_USDA=4.098
NC_035100.1	9216933	.	G	A	.	.	MAF_USDA=1.639
NC_035100.1	9216949	.	C	T	.	.	MAF_USDA=4.098
NC_035100.1	9216960	.	C	T	.	.	MAF_USDA=7.143
NC_035100.1	9216962	.	G	A	.	.	MAF_INRAE=2.5
NC_035100.1	9216975	.	T	G	.	.	MAF_USDA=6.557
NC_035100.1	9216993	.	A	G	.	.	MAF_USDA=24.706
NC_035100.1	9217018	.	T	C	.	.	MAF_USDA=2.459
NC_035100.1	9217021	.	T	A	.	.	MAF_INRAE=24.051;MAF_USDA=24.118
NC_035100.1	9217022	.	T	C	.	.	MAF_INRAE=25.0;MAF_USDA=24.706
NC_035100.1	9217026	.	C	G	.	.	MAF_INRAE=25.0;MAF_USDA=24.118
NC_035100.1	9217050	.	A	C	.	.	MAF_USDA=1.639
NC_035100.1	9217114	.	T	A	.	.	MAF_USDA=4.167
NC_035100.1	9217116	.	T	A	.	.	MAF_USDA=12.5
NC_035100.1	9217134	.	C	A	.	.	MAF_USDA=4.098
NC_035100.1	9217170	.	G	T	.	.	MAF_USDA=5.294
NC_035100.1	9217177	.	G	A	.	.	MAF_USDA=5.294
NC_035100.1	9217312	.	C	T	.	.	MAF_USDA=45.833
NC_035100.1	9217379	.	C	A	.	.	MAF_USDA=2.459
NC_035100.1	9217429	.	C	T	.	.	MAF_USDA=4.118
NC_035100.1	9217432	.	C	T	.	.	MAF_USDA=5.882
NC_035100.1	9217514	.	T	C	.	.	MAF_INRAE=43.038;MAF_USDA=35.882
NC_035100.1	9217520	.	C	G	.	.	MAF_INRAE=33.544;MAF_USDA=2.353
NC_035100.1	9217555	.	A	C	.	.	MAF_INRAE=46.835;MAF_USDA=19.412
NC_035100.1	9217559	.	G	T	.	.	MAF_INRAE=40.0;MAF_USDA=19.412
NC_035100.1	9217560	.	G	A	.	.	MAF_USDA=5.882
NC_035100.1	9217582	.	C	A	.	.	MAF_INRAE=42.405;MAF_USDA=45.882
NC_035100.1	9217589	.	T	A	.	.	MAF_INRAE=20.0;MAF_USDA=17.059
NC_035100.1	9217641	.	T	A	.	.	MAF_USDA=5.882
NC_035100.1	9217642	.	G	T	.	.	MAF_USDA=5.882
NC_035100.1	9217648	.	C	T	.	.	MAF_USDA=5.882
NC_035100.1	9217653	.	G	A	.	.	MAF_USDA=5.882
NC_035100.1	9217679	.	C	T	.	.	MAF_INRAE=20.253;MAF_USDA=11.176
NC_035100.1	9217684	.	T	C	.	.	MAF_INRAE=32.911;MAF_USDA=2.353
NC_035100.1	9217750	.	A	T	.	.	MAF_INRAE=5.0;MAF_USDA=15.882
NC_035100.1	9217752	.	C	A	.	.	MAF_USDA=7.059
NC_035100.1	9217759	.	C	T	.	.	MAF_USDA=1.639
NC_035100.1	9217807	.	G	A	.	.	MAF_INRAE=5.0;MAF_USDA=35.294
NC_035100.1	9217816	.	A	G	.	.	MAF_USDA=12.5
NC_035100.1	9217837	.	T	A	.	.	MAF_USDA=3.279
NC_035100.1	9217875	.	G	A	.	.	MAF_INRAE=24.051;MAF_USDA=42.941
NC_035100.1	9218015	.	A	G	.	.	MAF_USDA=10.656
NC_035100.1	9218029	.	C	A	.	.	MAF_USDA=1.639
NC_035100.1	9218056	.	C	A	.	.	MAF_USDA=3.279
NC_035100.1	9218060	.	G	T	.	.	MAF_INRAE=4.167;MAF_USDA=12.941
NC_035100.1	9218222	.	C	T	.	.	MAF_INRAE=22.785;MAF_USDA=32.941
NC_035100.1	9218262	.	G	A	.	.	MAF_INRAE=42.405;MAF_USDA=45.294
NC_035100.1	9218339	.	C	T	.	.	MAF_USDA=5.882
NC_035100.1	9218345	.	T	G	.	.	MAF_INRAE=33.544;MAF_USDA=16.471
NC_035100.1	9218414	.	A	G	.	.	MAF_INRAE=32.278;MAF_USDA=16.471
NC_035100.1	9218437	.	A	G	.	.	MAF_USDA=11.475
NC_035100.1	9218458	.	T	C	.	.	MAF_INRAE=34.177;MAF_USDA=28.824
NC_035100.1	9218497	.	C	T	.	.	MAF_USDA=4.167
NC_035100.1	9218577	.	G	T	.	.	MAF_INRAE=20.253;MAF_USDA=3.279
NC_035100.1	9218585	.	C	A	.	.	MAF_INRAE=2.5
NC_035100.1	9218591	.	A	C	.	.	MAF_INRAE=43.671
NC_035100.1	9218593	.	C	T	.	.	MAF_USDA=33.333
NC_035100.1	9218673	.	A	G	.	.	MAF_USDA=1.639
NC_035100.1	9218727	.	T	G	.	.	MAF_INRAE=42.405;MAF_USDA=43.529
NC_035100.1	9218754	.	C	T	.	.	MAF_USDA=4.118
NC_035100.1	9218773	.	G	A	.	.	MAF_INRAE=13.924;MAF_USDA=11.176
NC_035100.1	9218796	.	T	C	.	.	MAF_INRAE=23.418;MAF_USDA=31.765
NC_035100.1	9218882	.	A	G	.	.	MAF_INRAE=3.333;MAF_USDA=2.941
NC_035100.1	9218920	.	A	C	.	.	MAF_INRAE=33.544;MAF_USDA=17.059
NC_035100.1	9218946	.	C	T	.	.	MAF_INRAE=11.392;MAF_USDA=3.529
NC_035100.1	9218947	.	G	A	.	.	MAF_INRAE=2.5;MAF_USDA=3.529
NC_035100.1	9218988	.	A	G	.	.	MAF_INRAE=20.253;MAF_USDA=17.059
NC_035100.1	9219056	.	T	G	.	.	MAF_INRAE=20.253
NC_035100.1	9219058	.	C	A	.	.	MAF_INRAE=34.167;MAF_USDA=41.765
NC_035100.1	9219059	.	G	A	.	.	MAF_INRAE=18.987;MAF_USDA=12.941
NC_035100.1	9219074	.	G	A	.	.	MAF_INRAE=42.405;MAF_USDA=49.412
NC_035100.1	9219103	.	G	C	.	.	MAF_USDA=3.279
NC_035100.1	9219162	.	A	G	.	.	MAF_INRAE=10.0;MAF_USDA=1.639
NC_035100.1	9219166	.	A	G	.	.	MAF_USDA=4.098
NC_035100.1	9219179	.	G	T	.	.	MAF_USDA=18.824
NC_035100.1	9219302	.	A	G	.	.	MAF_USDA=3.279
NC_035100.1	9219322	.	T	C	.	.	MAF_INRAE=20.253
NC_035100.1	9219356	.	A	C	.	.	MAF_INRAE=43.671;MAF_USDA=37.5
NC_035100.1	9219418	.	C	T	.	.	MAF_INRAE=36.709;MAF_USDA=18.824
NC_035100.1	9219517	.	G	A	.	.	MAF_INRAE=16.456;MAF_USDA=17.647
NC_035100.1	9219531	.	T	A	.	.	MAF_INRAE=20.886;MAF_USDA=10.0
NC_035100.1	9219537	.	T	A	.	.	MAF_INRAE=43.038;MAF_USDA=34.118
NC_035100.1	9219713	.	A	G	.	.	MAF_USDA=5.294
NC_035100.1	9219771	.	C	A	.	.	MAF_USDA=7.059
NC_035100.1	9219970	.	T	C	.	.	MAF_INRAE=34.81;MAF_USDA=31.176
NC_035100.1	9220047	.	A	G	.	.	MAF_INRAE=20.253;MAF_USDA=19.412
NC_035100.1	9220087	.	G	A	.	.	MAF_INRAE=13.291;MAF_USDA=10.588
NC_035100.1	9220146	.	T	C	.	.	MAF_INRAE=44.304;MAF_USDA=30.588
NC_035100.1	9220194	.	G	T	.	.	MAF_INRAE=47.468;MAF_USDA=29.412
NC_035100.1	9220253	.	G	T	.	.	MAF_INRAE=32.911;MAF_USDA=12.941
NC_035100.1	9220260	.	TAAAAAAAT	TAAAAAAAC	.	.	MAF_USDA=22.917
NC_035100.1	9220268	.	T	C	.	.	MAF_INRAE=46.835
NC_035100.1	9220269	.	G	T	.	.	MAF_INRAE=35.0;MAF_USDA=14.706
NC_035100.1	9220274	.	T	A	.	.	MAF_INRAE=46.835;MAF_USDA=28.235
NC_035100.1	9220345	.	A	G	.	.	MAF_INRAE=43.038;MAF_USDA=34.706
NC_035100.1	9220362	.	C	T	.	.	MAF_USDA=5.738
NC_035100.1	9220371	.	A	C	.	.	MAF_INRAE=13.924;MAF_USDA=21.765
NC_035100.1	9220383	.	A	G	.	.	MAF_INRAE=13.924;MAF_USDA=1.765
NC_035100.1	9220393	.	G	A	.	.	MAF_USDA=1.639
NC_035100.1	9220396	.	G	T	.	.	MAF_INRAE=22.152;MAF_USDA=11.176
NC_035100.1	9220457	.	T	G	.	.	MAF_INRAE=37.342;MAF_USDA=36.471
NC_035100.1	9220462	.	G	A	.	.	MAF_INRAE=20.0;MAF_USDA=12.353
NC_035100.1	9220499	.	G	T	.	.	MAF_INRAE=20.886;MAF_USDA=13.529
NC_035100.1	9220542	.	T	C	.	.	MAF_INRAE=22.785;MAF_USDA=14.118
NC_035100.1	9220553	.	A	G	.	.	MAF_INRAE=36.076;MAF_USDA=22.353
NC_035100.1	9220561	.	A	T	.	.	MAF_INRAE=15.823;MAF_USDA=13.529
NC_035100.1	9220562	.	G	A	.	.	MAF_INRAE=9.494;MAF_USDA=28.235
NC_035100.1	9220624	.	C	T	.	.	MAF_INRAE=18.354;MAF_USDA=22.353
NC_035100.1	9220660	.	C	T	.	.	MAF_INRAE=17.722;MAF_USDA=13.529
NC_035100.1	9220661	.	G	A	.	.	MAF_INRAE=3.333;MAF_USDA=10.417
NC_035100.1	9220721	.	A	C	.	.	MAF_USDA=10.366
NC_035100.1	9220722	.	C	A	.	.	MAF_USDA=9.524
NC_035100.1	9220800	.	C	T	.	.	MAF_USDA=17.262
NC_035100.1	9220847	.	C	G	.	.	MAF_INRAE=31.013;MAF_USDA=40.0
NC_035100.1	9220879	.	C	G	.	.	MAF_USDA=4.167
NC_035100.1	9220884	.	C	T	.	.	MAF_USDA=20.588
NC_035100.1	9220937	.	G	A	.	.	MAF_USDA=4.167
NC_035100.1	9220952	.	C	G	.	.	MAF_INRAE=39.241;MAF_USDA=25.882
NC_035100.1	9220956	.	A	G	.	.	MAF_INRAE=20.253;MAF_USDA=8.824
NC_035100.1	9220968	.	T	G	.	.	MAF_INRAE=17.722;MAF_USDA=10.588
NC_035100.1	9221004	.	T	A	.	.	MAF_INRAE=3.333;MAF_USDA=7.059
NC_035100.1	9221031	.	G	T	.	.	MAF_INRAE=3.333;MAF_USDA=8.824
NC_035100.1	9221059	.	C	T	.	.	MAF_USDA=1.639
NC_035100.1	9221078	.	A	G	.	.	MAF_INRAE=29.747;MAF_USDA=15.882
NC_035100.1	9221211	.	C	T	.	.	MAF_INRAE=13.924;MAF_USDA=10.588
NC_035100.1	9221237	.	G	T	.	.	MAF_INRAE=6.667;MAF_USDA=1.639
NC_035100.1	9221244	.	A	C	.	.	MAF_INRAE=15.19;MAF_USDA=15.294
NC_035100.1	9221274	.	T	C	.	.	MAF_USDA=4.098
NC_035100.1	9221362	.	G	T	.	.	MAF_USDA=2.083
NC_035100.1	9221425	.	A	G	.	.	MAF_INRAE=3.333;MAF_USDA=7.647
NC_035100.1	9221489	.	A	G	.	.	MAF_USDA=9.412
NC_035100.1	9221512	.	G	T	.	.	MAF_INRAE=5.263;MAF_USDA=5.738
NC_035100.1	9221795	.	A	G	.	.	MAF_USDA=12.353
NC_035100.1	9221859	.	T	A	.	.	MAF_INRAE=15.823;MAF_USDA=15.882
NC_035100.1	9221860	.	A	T	.	.	MAF_INRAE=19.167;MAF_USDA=15.294
NC_035100.1	9221934	.	C	A	.	.	MAF_INRAE=15.823;MAF_USDA=17.647
NC_035100.1	9221966	.	C	T	.	.	MAF_USDA=5.882
NC_035100.1	9222011	.	G	A	.	.	MAF_INRAE=20.253;MAF_USDA=8.824
NC_035100.1	9222027	.	G	T	.	.	MAF_INRAE=18.987;MAF_USDA=12.353
NC_035100.1	9222028	.	A	G	.	.	MAF_INRAE=20.0;MAF_USDA=12.353
NC_035100.1	9222040	.	T	C	.	.	MAF_INRAE=36.076;MAF_USDA=24.706
NC_035100.1	9222059	.	G	A	.	.	MAF_INRAE=14.557;MAF_USDA=15.882
NC_035100.1	9222105	.	C	A	.	.	MAF_INRAE=12.658;MAF_USDA=8.235
NC_035100.1	9222135	.	C	A	.	.	MAF_INRAE=6.667
NC_035100.1	9222210	.	G	A	.	.	MAF_USDA=1.639
NC_035100.1	9222253	.	C	T	.	.	MAF_INRAE=13.291;MAF_USDA=7.647
NC_035100.1	9222260	.	T	G	.	.	MAF_USDA=10.588
NC_035100.1	9222455	.	A	G	.	.	MAF_USDA=5.422
NC_035100.1	9222479	.	A	T	.	.	MAF_USDA=12.5
NC_035100.1	9222611	.	G	T	.	.	MAF_INRAE=13.291;MAF_USDA=8.235
NC_035100.1	9222617	.	T	A	.	.	MAF_INRAE=13.291;MAF_USDA=7.738
NC_035100.1	9222666	.	C	A	.	.	MAF_USDA=7.059
NC_035100.1	9222676	.	TT	TA	.	.	MAF_USDA=27.083
NC_035100.1	9222677	.	T	A	.	.	MAF_USDA=25.0
NC_035100.1	9222681	.	T	G	.	.	MAF_USDA=13.095
NC_035100.1	9222783	.	C	T	.	.	MAF_INRAE=3.333;MAF_USDA=7.647
NC_035100.1	9222833	.	T	A	.	.	MAF_USDA=8.235
NC_035100.1	9222846	.	C	T	.	.	MAF_INRAE=3.333;MAF_USDA=2.459
NC_035100.1	9222891	.	G	A	.	.	MAF_INRAE=13.291;MAF_USDA=7.647
NC_035100.1	9222968	.	T	G	.	.	MAF_INRAE=15.19;MAF_USDA=15.294
NC_035100.1	9223008	.	T	G	.	.	MAF_USDA=1.639
NC_035100.1	9223029	.	TCCCCCCCA	TCCCCCCCC	.	.	MAF_USDA=45.833
NC_035100.1	9223043	.	T	C	.	.	MAF_USDA=8.333
NC_035100.1	9223060	.	G	T	.	.	MAF_INRAE=27.215;MAF_USDA=18.235
NC_035100.1	9223167	.	C	T	.	.	MAF_USDA=2.941
NC_035100.1	9223213	.	G	T	.	.	MAF_INRAE=20.886;MAF_USDA=25.294
NC_035100.1	9223216	.	G	A	.	.	MAF_INRAE=25.833;MAF_USDA=25.882
NC_035100.1	9223218	.	C	A	.	.	MAF_INRAE=13.924;MAF_USDA=10.588
NC_035100.1	9223259	.	A	G	.	.	MAF_USDA=1.639
NC_035100.1	9223269	.	T	G	.	.	MAF_USDA=4.167
NC_035100.1	9223283	.	G	T	.	.	MAF_USDA=3.279
NC_035100.1	9223308	.	G	A	.	.	MAF_USDA=10.0
NC_035100.1	9223334	.	C	G	.	.	MAF_USDA=3.571
NC_035100.1	9223353	.	C	T	.	.	MAF_INRAE=3.333;MAF_USDA=7.059
NC_035100.1	9223354	.	G	A	.	.	MAF_USDA=5.738
NC_035100.1	9223414	.	C	G	.	.	MAF_USDA=1.667
NC_035100.1	9223427	.	A	G	.	.	MAF_USDA=2.941
NC_035100.1	9223454	.	G	A	.	.	MAF_INRAE=7.5;MAF_USDA=25.294
NC_035100.1	9223456	.	C	T	.	.	MAF_USDA=4.118
NC_035100.1	9223604	.	T	C	.	.	MAF_INRAE=27.848;MAF_USDA=23.529
NC_035100.1	9223606	.	G	T	.	.	MAF_INRAE=6.667
NC_035100.1	9223647	.	T	G	.	.	MAF_USDA=32.53
NC_035100.1	9223681	.	C	A	.	.	MAF_INRAE=25.316;MAF_USDA=18.235
NC_035100.1	9223755	.	C	T	.	.	MAF_USDA=2.083
NC_035100.1	9223783	.	A	G	.	.	MAF_USDA=10.0
NC_035100.1	9223855	.	G	A	.	.	MAF_INRAE=5.833;MAF_USDA=1.639
NC_035100.1	9223857	.	G	A	.	.	MAF_USDA=10.588
NC_035100.1	9223944	.	C	A	.	.	MAF_INRAE=7.595;MAF_USDA=15.294
NC_035100.1	9223948	.	A	G	.	.	MAF_INRAE=17.089;MAF_USDA=9.412
NC_035100.1	9224092	.	A	C	.	.	MAF_INRAE=27.848;MAF_USDA=20.0
NC_035100.1	9224129	.	A	T	.	.	MAF_USDA=10.0
NC_035100.1	9224291	.	A	C	.	.	MAF_INRAE=35.443;MAF_USDA=14.706
NC_035100.1	9224294	.	C	T	.	.	MAF_USDA=5.738
NC_035100.1	9224337	.	C	T	.	.	MAF_INRAE=3.333;MAF_USDA=8.824
NC_035100.1	9224362	.	A	T	.	.	MAF_INRAE=3.333;MAF_USDA=13.529
NC_035100.1	9224369	.	G	A	.	.	MAF_INRAE=6.667;MAF_USDA=12.353
NC_035100.1	9224372	.	A	C	.	.	MAF_INRAE=33.544;MAF_USDA=48.235
NC_035100.1	9224400	.	G	C	.	.	MAF_INRAE=50.0;MAF_USDA=48.824
NC_035100.1	9224503	.	A	C	.	.	MAF_INRAE=29.747;MAF_USDA=14.118
NC_035100.1	9224606	.	G	T	.	.	MAF_INRAE=35.443;MAF_USDA=7.059
NC_035100.1	9224873	.	T	C	.	.	MAF_USDA=1.639
NC_035100.1	9225002	.	A	C	.	.	MAF_USDA=4.167
NC_035100.1	9225076	.	A	T	.	.	MAF_USDA=7.647
NC_035100.1	9225079	.	A	G	.	.	MAF_INRAE=35.443;MAF_USDA=11.765
NC_035100.1	9225111	.	A	G	.	.	MAF_INRAE=10.759;MAF_USDA=38.235
NC_035100.1	9225135	.	T	A	.	.	MAF_INRAE=6.667;MAF_USDA=4.118
NC_035100.1	9225144	.	T	C	.	.	MAF_USDA=14.118
NC_035100.1	9225148	.	C	A	.	.	MAF_USDA=8.235
NC_035100.1	9225170	.	T	A	.	.	MAF_INRAE=45.57;MAF_USDA=20.588
NC_035100.1	9225180	.	C	T	.	.	MAF_INRAE=21.053;MAF_USDA=1.639
NC_035100.1	9225187	.	G	A	.	.	MAF_INRAE=10.0;MAF_USDA=14.706
NC_035100.1	9225225	.	C	A	.	.	MAF_INRAE=20.253;MAF_USDA=16.471
NC_035100.1	9225226	.	C	T	.	.	MAF_INRAE=15.0;MAF_USDA=17.059
NC_035100.1	9225230	.	C	A	.	.	MAF_INRAE=15.0;MAF_USDA=14.118
NC_035100.1	9225249	.	T	C	.	.	MAF_INRAE=45.57;MAF_USDA=43.529
NC_035100.1	9225307	.	C	T	.	.	MAF_INRAE=31.013;MAF_USDA=21.176
NC_035100.1	9225467	.	T	C	.	.	MAF_INRAE=30.38;MAF_USDA=30.588
NC_035100.1	9225489	.	C	T	.	.	MAF_USDA=2.459
NC_035100.1	9225532	.	A	T	.	.	MAF_INRAE=44.304;MAF_USDA=24.118
NC_035100.1	9225584	.	G	A	.	.	MAF_INRAE=6.667;MAF_USDA=18.235
NC_035100.1	9225591	.	G	T	.	.	MAF_USDA=3.529
NC_035100.1	9225598	.	T	C	.	.	MAF_INRAE=13.924;MAF_USDA=15.294
NC_035100.1	9225642	.	G	A	.	.	MAF_INRAE=17.089;MAF_USDA=2.353
NC_035100.1	9225685	.	C	A	.	.	MAF_USDA=8.333
NC_035100.1	9225687	.	T	G	.	.	MAF_INRAE=1.667
NC_035100.1	9225741	.	T	G	.	.	MAF_INRAE=5.833;MAF_USDA=8.824
NC_035100.1	9225797	.	C	T	.	.	MAF_USDA=8.197
NC_035100.1	9225896	.	G	T	.	.	MAF_USDA=7.059
NC_035100.1	9225959	.	T	G	.	.	MAF_INRAE=13.924;MAF_USDA=19.412
NC_035100.1	9226049	.	T	C	.	.	MAF_USDA=2.459
NC_035100.1	9226062	.	G	A	.	.	MAF_USDA=2.459
NC_035100.1	9226179	.	A	G	.	.	MAF_USDA=7.647
NC_035100.1	9226213	.	G	A	.	.	MAF_INRAE=13.924;MAF_USDA=17.647
NC_035100.1	9226397	.	G	A	.	.	MAF_INRAE=8.333;MAF_USDA=18.235
NC_035100.1	9226435	.	G	T	.	.	MAF_USDA=2.459
NC_035100.1	9226521	.	T	C	.	.	MAF_USDA=44.118
NC_035100.1	9226522	.	T	C	.	.	MAF_USDA=40.0
NC_035100.1	9226524	.	C	T	.	.	MAF_USDA=35.882
NC_035100.1	9226541	.	G	T	.	.	MAF_USDA=2.459
NC_035100.1	9226570	.	T	C	.	.	MAF_USDA=4.167
NC_035100.1	9226666	.	T	C	.	.	MAF_INRAE=1.667
NC_035100.1	9226668	.	T	C	.	.	MAF_INRAE=1.667
NC_035100.1	9231056	.	C	T	.	.	MAF_USDA=5.833
NC_035100.1	9231074	.	C	T	.	.	MAF_USDA=5.738
NC_035100.1	9231075	.	T	C	.	.	MAF_USDA=19.412
NC_035100.1	9231103	.	G	T	.	.	MAF_USDA=3.279
NC_035100.1	9231123	.	T	C	.	.	MAF_USDA=20.833
NC_035100.1	9231125	.	T	C	.	.	MAF_USDA=20.833
NC_035100.1	9231136	.	G	T	.	.	MAF_INRAE=7.5;MAF_USDA=2.941
NC_035100.1	9231164	.	T	A	.	.	MAF_INRAE=7.5;MAF_USDA=2.941
NC_035100.1	9231192	.	C	G	.	.	MAF_USDA=2.459
NC_035100.1	9231216	.	C	T	.	.	MAF_USDA=1.639
NC_035100.1	9231283	.	A	C	.	.	MAF_USDA=1.639
NC_035100.1	9231290	.	C	G	.	.	MAF_INRAE=17.722;MAF_USDA=11.31
NC_035100.1	9231411	.	T	C	.	.	MAF_INRAE=48.101;MAF_USDA=47.059
NC_035100.1	9231520	.	C	T	.	.	MAF_INRAE=30.38;MAF_USDA=32.353
NC_035100.1	9231569	.	G	A	.	.	MAF_INRAE=5.833;MAF_USDA=8.824
NC_035100.1	9231583	.	T	C	.	.	MAF_INRAE=6.667;MAF_USDA=14.706
NC_035100.1	9231645	.	C	G	.	.	MAF_INRAE=17.722;MAF_USDA=11.765
NC_035100.1	9231666	.	C	T	.	.	MAF_USDA=1.639
NC_035100.1	9231736	.	G	C	.	.	MAF_INRAE=17.722;MAF_USDA=11.176
NC_035100.1	9231804	.	A	G	.	.	MAF_INRAE=16.456;MAF_USDA=17.059
NC_035100.1	9231899	.	A	G	.	.	MAF_INRAE=3.333;MAF_USDA=4.118
NC_035100.1	9231951	.	G	A	.	.	MAF_USDA=1.639
NC_035100.1	9231969	.	G	A	.	.	MAF_USDA=4.098
NC_035100.1	9232004	.	A	C	.	.	MAF_INRAE=35.443;MAF_USDA=47.647
NC_035100.1	9232028	.	A	G	.	.	MAF_USDA=2.459
NC_035100.1	9232029	.	G	T	.	.	MAF_INRAE=21.053;MAF_USDA=6.25
NC_035100.1	9232137	.	G	T	.	.	MAF_USDA=2.459
NC_035100.1	9232186	.	C	T	.	.	MAF_USDA=1.667
NC_035100.1	9232209	.	C	T	.	.	MAF_USDA=2.542
NC_035100.1	9232254	.	C	T	.	.	MAF_USDA=1.639
NC_035100.1	9232664	.	T	A	.	.	MAF_INRAE=2.632
NC_035100.1	9232681	.	C	A	.	.	MAF_INRAE=36.842
NC_035100.1	9232688	.	C	T	.	.	MAF_USDA=1.639
NC_035100.1	9232711	.	G	T	.	.	MAF_INRAE=5.263;MAF_USDA=1.176
NC_035100.1	9232726	.	C	A	.	.	MAF_INRAE=5.263;MAF_USDA=20.0
NC_035100.1	9232737	.	T	G	.	.	MAF_INRAE=5.263;MAF_USDA=20.588
NC_035100.1	9232856	.	G	T	.	.	MAF_USDA=1.639
NC_035100.1	9232929	.	A	T	.	.	MAF_USDA=21.176
NC_035100.1	9232951	.	G	A	.	.	MAF_USDA=1.639
NC_035100.1	9233024	.	A	T	.	.	MAF_USDA=14.583
NC_035100.1	9233044	.	A	T	.	.	MAF_USDA=2.083
NC_035100.1	9233056	.	C	A	.	.	MAF_USDA=22.917
NC_035100.1	9233188	.	T	A	.	.	MAF_INRAE=10.833
NC_035100.1	9233317	.	T	A	.	.	MAF_USDA=3.279
NC_035100.1	9233334	.	G	T	.	.	MAF_USDA=5.882
NC_035100.1	9233395	.	T	A	.	.	MAF_USDA=1.639
NC_035100.1	9233417	.	A	G	.	.	MAF_INRAE=34.81;MAF_USDA=10.588
NC_035100.1	9233438	.	C	T	.	.	MAF_USDA=1.639
NC_035100.1	9233719	.	T	A	.	.	MAF_USDA=15.909
NC_035100.1	9233822	.	T	G	.	.	MAF_USDA=1.667
NC_035100.1	9233884	.	G	A	.	.	MAF_USDA=1.639
NC_035100.1	9233888	.	A	T	.	.	MAF_INRAE=49.367;MAF_USDA=46.471
NC_035100.1	9233968	.	G	T	.	.	MAF_USDA=1.639
NC_035100.1	9233985	.	C	G	.	.	MAF_USDA=1.639
NC_035100.1	9234001	.	C	A	.	.	MAF_INRAE=18.354;MAF_USDA=21.176
NC_035100.1	9234045	.	C	T	.	.	MAF_USDA=2.459
NC_035100.1	9234093	.	A	T	.	.	MAF_INRAE=31.013;MAF_USDA=19.412
NC_035100.1	9234099	.	C	G	.	.	MAF_USDA=2.459
NC_035100.1	9234133	.	G	T	.	.	MAF_INRAE=11.392;MAF_USDA=4.167
NC_035100.1	9234137	.	C	T	.	.	MAF_INRAE=14.557;MAF_USDA=11.176
NC_035100.1	9234138	.	G	T	.	.	MAF_INRAE=21.053;MAF_USDA=1.639
NC_035100.1	9234209	.	G	C	.	.	MAF_USDA=8.333
NC_035100.1	9234253	.	T	G	.	.	MAF_INRAE=3.333;MAF_USDA=4.706
NC_035100.1	9234258	.	C	A	.	.	MAF_INRAE=3.333;MAF_USDA=4.706
NC_035100.1	9234289	.	G	T	.	.	MAF_INRAE=6.667;MAF_USDA=4.118
NC_035100.1	9234354	.	G	A	.	.	MAF_USDA=2.459
NC_035100.1	9234367	.	T	G	.	.	MAF_INRAE=13.924;MAF_USDA=18.235
NC_035100.1	9234418	.	G	A	.	.	MAF_INRAE=11.392;MAF_USDA=9.412
NC_035100.1	9234502	.	T	A	.	.	MAF_INRAE=45.57;MAF_USDA=42.941
NC_035100.1	9234505	.	T	G	.	.	MAF_USDA=4.098
NC_035100.1	9234511	.	A	T	.	.	MAF_INRAE=19.62;MAF_USDA=46.471
NC_035100.1	9234514	.	C	A	.	.	MAF_USDA=5.738
NC_035100.1	9234530	.	G	C	.	.	MAF_USDA=1.639
NC_035100.1	9234569	.	G	C	.	.	MAF_INRAE=6.667;MAF_USDA=18.235
NC_035100.1	9234627	.	C	A	.	.	MAF_USDA=2.459
NC_035100.1	9234647	.	T	C	.	.	MAF_INRAE=13.924;MAF_USDA=22.353
NC_035100.1	9234658	.	G	T	.	.	MAF_INRAE=4.167
NC_035100.1	9234685	.	G	A	.	.	MAF_INRAE=5.0
NC_035100.1	9234736	.	G	A	.	.	MAF_USDA=2.459
NC_035100.1	9234828	.	T	C	.	.	MAF_INRAE=36.076;MAF_USDA=19.412
NC_035100.1	9234833	.	G	A	.	.	MAF_INRAE=6.667;MAF_USDA=9.412
NC_035100.1	9234864	.	A	C	.	.	MAF_INRAE=3.333
NC_035100.1	9234901	.	A	T	.	.	MAF_USDA=7.647
NC_035100.1	9234945	.	G	A	.	.	MAF_INRAE=49.367;MAF_USDA=31.765
NC_035100.1	9235016	.	T	G	.	.	MAF_USDA=4.098
NC_035100.1	9235017	.	C	A	.	.	MAF_USDA=4.098
NC_035100.1	9235171	.	T	A	.	.	MAF_USDA=5.738
NC_035100.1	9235178	.	A	T	.	.	MAF_INRAE=6.667
NC_035100.1	9235198	.	C	T	.	.	MAF_USDA=3.279
NC_035100.1	9235231	.	T	A	.	.	MAF_USDA=7.377
NC_035100.1	9235251	.	G	T	.	.	MAF_INRAE=1.667
NC_035100.1	9235316	.	G	A	.	.	MAF_INRAE=13.333
NC_035100.1	9235317	.	A	G	.	.	MAF_INRAE=21.667
NC_035100.1	9235326	.	A	C	.	.	MAF_INRAE=1.667
NC_035100.1	9235341	.	T	G	.	.	MAF_INRAE=10.833;MAF_USDA=32.353
NC_035100.1	9235359	.	A	T	.	.	MAF_INRAE=21.053;MAF_USDA=2.941
NC_035100.1	9235370	.	A	T	.	.	MAF_INRAE=31.013;MAF_USDA=16.471
NC_035100.1	9235436	.	G	A	.	.	MAF_USDA=3.279
NC_035100.1	9235447	.	G	A	.	.	MAF_USDA=2.459
NC_035100.1	9235452	.	A	G	.	.	MAF_USDA=12.5
NC_035100.1	9235456	.	A	T	.	.	MAF_USDA=4.098
NC_035100.1	9235523	.	C	T	.	.	MAF_USDA=4.098
NC_035100.1	9235524	.	G	A	.	.	MAF_USDA=1.639
NC_035100.1	9235609	.	T	C	.	.	MAF_INRAE=31.013;MAF_USDA=16.471
NC_035100.1	9235860	.	C	T	.	.	MAF_INRAE=10.0;MAF_USDA=32.353
NC_035100.1	9235905	.	G	A	.	.	MAF_USDA=1.639
NC_035100.1	9235917	.	G	C	.	.	MAF_USDA=8.333
NC_035100.1	9235927	.	G	A	.	.	MAF_INRAE=15.789
NC_035100.1	9235985	.	C	T	.	.	MAF_USDA=4.167
NC_035100.1	9236087	.	T	C	.	.	MAF_INRAE=36.076;MAF_USDA=18.824
NC_035100.1	9236132	.	A	T	.	.	MAF_INRAE=6.667;MAF_USDA=1.639
NC_035100.1	9236353	.	T	C	.	.	MAF_USDA=7.647
NC_035100.1	9236422	.	G	A	.	.	MAF_USDA=3.279
NC_035100.1	9236648	.	A	T	.	.	MAF_USDA=3.279
NC_035100.1	9236715	.	A	G	.	.	MAF_INRAE=35.443;MAF_USDA=19.412
NC_035100.1	9236790	.	C	T	.	.	MAF_USDA=1.639
NC_035100.1	9236793	.	C	A	.	.	MAF_INRAE=35.443;MAF_USDA=14.706
NC_035100.1	9236861	.	A	G	.	.	MAF_USDA=6.557
NC_035100.1	9236915	.	G	A	.	.	MAF_INRAE=16.456;MAF_USDA=5.294
NC_035100.1	9236917	.	G	A	.	.	MAF_INRAE=13.333;MAF_USDA=5.294
NC_035100.1	9236919	.	G	A	.	.	MAF_INRAE=30.38;MAF_USDA=1.176
NC_035100.1	9237210	.	A	C	.	.	MAF_INRAE=43.038;MAF_USDA=43.529
NC_035100.1	9237353	.	A	C	.	.	MAF_USDA=2.459
NC_035100.1	9237358	.	C	G	.	.	MAF_INRAE=17.722;MAF_USDA=42.941
NC_035100.1	9237375	.	C	T	.	.	MAF_USDA=1.639
NC_035100.1	9237376	.	G	A	.	.	MAF_USDA=5.738
NC_035100.1	9237388	.	G	T	.	.	MAF_INRAE=3.333;MAF_USDA=21.765
NC_035100.1	9237391	.	A	T	.	.	MAF_USDA=1.639
NC_035100.1	9237396	.	G	T	.	.	MAF_INRAE=17.722;MAF_USDA=40.588
NC_035100.1	9237449	.	C	A	.	.	MAF_INRAE=27.215;MAF_USDA=12.941
NC_035100.1	9237463	.	C	T	.	.	MAF_INRAE=33.544;MAF_USDA=27.059
NC_035100.1	9237538	.	G	A	.	.	MAF_USDA=5.738
NC_035100.1	9237569	.	A	C	.	.	MAF_USDA=5.738
NC_035100.1	9237583	.	T	G	.	.	MAF_USDA=1.639
NC_035100.1	9237628	.	C	T	.	.	MAF_USDA=8.235
NC_035100.1	9237641	.	G	A	.	.	MAF_USDA=2.459
NC_035100.1	9237668	.	G	C	.	.	MAF_USDA=5.882
NC_035100.1	9237685	.	T	A	.	.	MAF_INRAE=25.949;MAF_USDA=41.176
NC_035100.1	9237691	.	A	G	.	.	MAF_USDA=1.639
NC_035100.1	9237702	.	G	T	.	.	MAF_INRAE=6.329;MAF_USDA=15.294
NC_035100.1	9237755	.	C	T	.	.	MAF_USDA=2.083
NC_035100.1	9237757	.	G	A	.	.	MAF_USDA=5.294
NC_035100.1	9237769	.	A	G	.	.	MAF_INRAE=4.167;MAF_USDA=28.235
NC_035100.1	9237835	.	C	T	.	.	MAF_INRAE=10.127;MAF_USDA=26.471
NC_035100.1	9237948	.	C	T	.	.	MAF_INRAE=4.167;MAF_USDA=26.471
NC_035100.1	9238011	.	C	A	.	.	MAF_USDA=6.471
NC_035100.1	9238045	.	C	T	.	.	MAF_INRAE=6.667;MAF_USDA=3.279
NC_035100.1	9238053	.	C	G	.	.	MAF_USDA=1.639
NC_035100.1	9238091	.	C	T	.	.	MAF_INRAE=31.646;MAF_USDA=42.353
NC_035100.1	9238267	.	G	C	.	.	MAF_USDA=2.459
NC_035100.1	9238328	.	G	T	.	.	MAF_INRAE=3.333;MAF_USDA=1.639
NC_035100.1	9238361	.	T	G	.	.	MAF_INRAE=31.013;MAF_USDA=40.0
NC_035100.1	9238397	.	T	G	.	.	MAF_INRAE=47.468;MAF_USDA=30.0
NC_035100.1	9238428	.	G	T	.	.	MAF_INRAE=31.013;MAF_USDA=40.588
NC_035100.1	9238471	.	G	A	.	.	MAF_INRAE=4.167;MAF_USDA=26.471
NC_035100.1	9238493	.	G	T	.	.	MAF_USDA=2.459
NC_035100.1	9238518	.	G	T	.	.	MAF_INRAE=3.333;MAF_USDA=1.639
NC_035100.1	9238575	.	G	C	.	.	MAF_USDA=2.083
NC_035100.1	9238581	.	T	C	.	.	MAF_INRAE=4.167;MAF_USDA=29.412
NC_035100.1	9238615	.	G	A	.	.	MAF_USDA=1.639
NC_035100.1	9238640	.	C	G	.	.	MAF_INRAE=3.333;MAF_USDA=1.639
NC_035100.1	9238648	.	C	A	.	.	MAF_USDA=6.25
NC_035100.1	9238650	.	A	C	.	.	MAF_USDA=6.25
NC_035100.1	9238728	.	T	A	.	.	MAF_INRAE=5.833;MAF_USDA=18.75
NC_035100.1	9238795	.	G	T	.	.	MAF_INRAE=3.333;MAF_USDA=1.639
NC_035100.1	9238879	.	C	T	.	.	MAF_INRAE=4.167;MAF_USDA=16.667
NC_035100.1	9238882	.	C	T	.	.	MAF_INRAE=4.167;MAF_USDA=16.667
NC_035100.1	9238919	.	T	G	.	.	MAF_INRAE=27.848;MAF_USDA=14.118
NC_035100.1	9238956	.	A	C	.	.	MAF_INRAE=21.053
NC_035100.1	9238964	.	T	C	.	.	MAF_INRAE=16.456;MAF_USDA=31.176
NC_035100.1	9238968	.	T	G	.	.	MAF_INRAE=45.0;MAF_USDA=26.471
NC_035100.1	9239009	.	C	A	.	.	MAF_INRAE=15.823;MAF_USDA=20.0
NC_035100.1	9239016	.	G	A	.	.	MAF_INRAE=27.848;MAF_USDA=14.118
NC_035100.1	9239078	.	G	T	.	.	MAF_INRAE=27.215;MAF_USDA=14.118
NC_035100.1	9239245	.	C	T	.	.	MAF_USDA=6.557
NC_035100.1	9239298	.	A	C	.	.	MAF_USDA=3.279
NC_035100.1	9239383	.	T	C	.	.	MAF_INRAE=10.0;MAF_USDA=10.656
NC_035100.1	9239392	.	A	C	.	.	MAF_INRAE=48.734;MAF_USDA=30.588
NC_035100.1	9239456	.	C	A	.	.	MAF_USDA=1.639
NC_035100.1	9239506	.	C	T	.	.	MAF_INRAE=16.456;MAF_USDA=5.882
NC_035100.1	9239645	.	G	C	.	.	MAF_INRAE=21.667
NC_035100.1	9239647	.	G	C	.	.	MAF_INRAE=21.667
NC_035100.1	9239649	.	G	C	.	.	MAF_INRAE=14.167
NC_035100.1	9239681	.	T	C	.	.	MAF_INRAE=8.861;MAF_USDA=26.471
NC_035100.1	9239717	.	T	C	.	.	MAF_USDA=1.765
NC_035100.1	9239773	.	C	T	.	.	MAF_USDA=2.941
NC_035100.1	9239810	.	A	G	.	.	MAF_USDA=3.279
NC_035100.1	9239812	.	T	A	.	.	MAF_INRAE=27.215;MAF_USDA=12.353
NC_035100.1	9239817	.	T	A	.	.	MAF_USDA=3.529
NC_035100.1	9239849	.	C	T	.	.	MAF_INRAE=41.139;MAF_USDA=50.0
NC_035100.1	9239902	.	G	T	.	.	MAF_INRAE=41.139;MAF_USDA=39.412
NC_035100.1	9240020	.	C	T	.	.	MAF_INRAE=3.333;MAF_USDA=7.377
NC_035100.1	9240141	.	T	C	.	.	MAF_USDA=1.639
NC_035100.1	9240144	.	T	A	.	.	MAF_INRAE=3.333;MAF_USDA=1.639
NC_035100.1	9240183	.	C	G	.	.	MAF_INRAE=46.203;MAF_USDA=27.647
NC_035100.1	9240192	.	C	T	.	.	MAF_USDA=1.639
NC_035100.1	9240373	.	T	C	.	.	MAF_INRAE=46.203;MAF_USDA=27.059
NC_035100.1	9240378	.	G	T	.	.	MAF_USDA=2.083
NC_035100.1	9240408	.	T	C	.	.	MAF_INRAE=17.722;MAF_USDA=5.882
NC_035100.1	9240439	.	C	T	.	.	MAF_INRAE=3.333;MAF_USDA=1.639
NC_035100.1	9240514	.	C	T	.	.	MAF_USDA=3.279
NC_035100.1	9240545	.	T	A	.	.	MAF_INRAE=7.5;MAF_USDA=14.706
NC_035100.1	9240607	.	G	T	.	.	MAF_INRAE=6.667
NC_035100.1	9240663	.	A	C	.	.	MAF_USDA=2.459
NC_035100.1	9240858	.	T	A	.	.	MAF_INRAE=34.177;MAF_USDA=32.941
NC_035100.1	9240899	.	C	T	.	.	MAF_INRAE=21.053
NC_035100.1	9240900	.	G	A	.	.	MAF_INRAE=3.333;MAF_USDA=1.639
NC_035100.1	9241105	.	G	T	.	.	MAF_INRAE=11.392;MAF_USDA=21.176
NC_035100.1	9241438	.	A	C	.	.	MAF_INRAE=15.789
NC_035100.1	9241489	.	A	G	.	.	MAF_INRAE=15.789
NC_035100.1	9241547	.	C	T	.	.	MAF_INRAE=35.443;MAF_USDA=30.588
NC_035100.1	9241580	.	G	A	.	.	MAF_USDA=1.639
NC_035100.1	9241586	.	A	G	.	.	MAF_INRAE=15.789;MAF_USDA=1.639
NC_035100.1	9241631	.	C	T	.	.	MAF_USDA=3.279
NC_035100.1	9241666	.	A	T	.	.	MAF_INRAE=35.443;MAF_USDA=17.647
NC_035100.1	9241768	.	T	C	.	.	MAF_INRAE=30.0;MAF_USDA=19.412
NC_035100.1	9241851	.	G	A	.	.	MAF_INRAE=36.842;MAF_USDA=10.714
NC_035100.1	9241864	.	C	T	.	.	MAF_INRAE=15.789;MAF_USDA=27.976
NC_035100.1	9242633	.	A	G	.	.	MAF_INRAE=36.842;MAF_USDA=12.5
NC_035100.1	9242663	.	G	A	.	.	MAF_INRAE=15.789;MAF_USDA=16.471
NC_035100.1	9242726	.	A	G	.	.	MAF_USDA=1.667
NC_035100.1	9242765	.	G	T	.	.	MAF_INRAE=13.333;MAF_USDA=18.452
NC_035100.1	9242849	.	C	T	.	.	MAF_USDA=1.639
NC_035100.1	9242866	.	C	T	.	.	MAF_USDA=3.529
NC_035100.1	9242881	.	G	A	.	.	MAF_INRAE=6.667
NC_035100.1	9242928	.	G	T	.	.	MAF_INRAE=41.772;MAF_USDA=41.765
NC_035100.1	9242942	.	G	A	.	.	MAF_INRAE=41.772;MAF_USDA=40.0
NC_035100.1	9243050	.	G	A	.	.	MAF_USDA=2.353
NC_035100.1	9243151	.	G	T	.	.	MAF_INRAE=3.333;MAF_USDA=4.118
NC_035100.1	9243164	.	G	A	.	.	MAF_INRAE=15.789
NC_035100.1	9243191	.	A	T	.	.	MAF_INRAE=15.789
NC_035100.1	9243252	.	T	C	.	.	MAF_INRAE=36.709;MAF_USDA=13.529
NC_035100.1	9243349	.	T	C	.	.	MAF_USDA=2.459
NC_035100.1	9243413	.	T	C	.	.	MAF_INRAE=13.924;MAF_USDA=24.118
NC_035100.1	9243419	.	T	C	.	.	MAF_USDA=5.738
NC_035100.1	9243481	.	G	A	.	.	MAF_USDA=5.882
NC_035100.1	9243489	.	A	G	.	.	MAF_INRAE=3.333;MAF_USDA=10.0
NC_035100.1	9243493	.	C	A	.	.	MAF_INRAE=37.975;MAF_USDA=34.706
NC_035100.1	9243567	.	A	G	.	.	MAF_USDA=4.918
NC_035100.1	9243677	.	T	C	.	.	MAF_INRAE=3.333;MAF_USDA=10.0
NC_035100.1	9243699	.	A	G	.	.	MAF_USDA=2.459
NC_035100.1	9243724	.	C	T	.	.	MAF_INRAE=28.481;MAF_USDA=15.882
NC_035100.1	9243729	.	A	T	.	.	MAF_INRAE=21.053;MAF_USDA=45.294
NC_035100.1	9243756	.	T	C	.	.	MAF_USDA=4.098
NC_035100.1	9243757	.	A	G	.	.	MAF_INRAE=21.053;MAF_USDA=32.941
NC_035100.1	9243777	.	T	A	.	.	MAF_INRAE=4.167;MAF_USDA=2.083
NC_035100.1	9243792	.	T	C	.	.	MAF_USDA=12.941
NC_035100.1	9243804	.	G	A	.	.	MAF_INRAE=36.842;MAF_USDA=10.119
NC_035100.1	9243805	.	C	T	.	.	MAF_USDA=1.667
NC_035100.1	9243859	.	A	T	.	.	MAF_USDA=22.941
NC_035100.1	9243904	.	A	G	.	.	MAF_USDA=27.059
NC_035100.1	9243974	.	G	T	.	.	MAF_USDA=10.417
NC_035100.1	9244035	.	G	A	.	.	MAF_INRAE=1.667
NC_035100.1	9244064	.	G	A	.	.	MAF_USDA=27.059
NC_035100.1	9244073	.	A	G	.	.	MAF_USDA=7.647
NC_035100.1	9244117	.	G	A	.	.	MAF_USDA=4.118
NC_035100.1	9244131	.	A	G	.	.	MAF_USDA=4.098
NC_035100.1	9244175	.	A	C	.	.	MAF_USDA=22.917
NC_035100.1	9244184	.	G	T	.	.	MAF_USDA=25.0
NC_035100.1	9244185	.	T	G	.	.	MAF_USDA=25.0
NC_035100.1	9244186	.	G	T	.	.	MAF_USDA=25.0
NC_035100.1	9244197	.	G	T	.	.	MAF_USDA=50.0
NC_035100.1	9244409	.	G	A	.	.	MAF_USDA=27.059
NC_035100.1	9244425	.	G	A	.	.	MAF_INRAE=14.167;MAF_USDA=15.882
NC_035100.1	9244518	.	A	G	.	.	MAF_INRAE=34.81;MAF_USDA=28.824
NC_035100.1	9244655	.	G	A	.	.	MAF_USDA=8.333
NC_035100.1	9244691	.	C	A	.	.	MAF_INRAE=34.81;MAF_USDA=30.588
NC_035100.1	9244697	.	G	A	.	.	MAF_INRAE=15.833;MAF_USDA=15.882
NC_035100.1	9244710	.	A	C	.	.	MAF_INRAE=34.81;MAF_USDA=28.824
NC_035100.1	9244735	.	G	A	.	.	MAF_USDA=2.459
NC_035100.1	9244758	.	G	C	.	.	MAF_INRAE=15.0;MAF_USDA=15.882
NC_035100.1	9244771	.	G	A	.	.	MAF_USDA=3.279
NC_035100.1	9244810	.	T	C	.	.	MAF_USDA=3.279
NC_035100.1	9244889	.	C	A	.	.	MAF_USDA=2.459
NC_035100.1	9244922	.	T	C	.	.	MAF_USDA=3.529
NC_035100.1	9244925	.	A	C	.	.	MAF_INRAE=20.886;MAF_USDA=1.639
NC_035100.1	9244961	.	C	A	.	.	MAF_INRAE=28.481;MAF_USDA=14.706
NC_035100.1	9244992	.	G	A	.	.	MAF_INRAE=15.789
NC_035100.1	9245035	.	A	G	.	.	MAF_USDA=4.706
NC_035100.1	9245092	.	G	A	.	.	MAF_INRAE=28.481;MAF_USDA=16.471
NC_035100.1	9245099	.	C	T	.	.	MAF_INRAE=36.709;MAF_USDA=14.706
NC_035100.1	9245159	.	G	A	.	.	MAF_INRAE=5.833;MAF_USDA=14.118
NC_035100.1	9245171	.	C	A	.	.	MAF_USDA=3.279
NC_035100.1	9245173	.	C	T	.	.	MAF_INRAE=15.789
NC_035100.1	9245174	.	G	A	.	.	MAF_USDA=5.738
NC_035100.1	9245176	.	G	A	.	.	MAF_USDA=3.279
NC_035100.1	9245183	.	C	T	.	.	MAF_USDA=2.459
NC_035100.1	9245308	.	C	T	.	.	MAF_USDA=4.918
NC_035100.1	9245368	.	C	T	.	.	MAF_INRAE=18.354;MAF_USDA=34.706
NC_035100.1	9245484	.	C	T	.	.	MAF_INRAE=12.5;MAF_USDA=3.279
NC_035100.1	9245492	.	T	C	.	.	MAF_INRAE=15.789
NC_035100.1	9245661	.	T	G	.	.	MAF_USDA=3.529
NC_035100.1	9245813	.	T	C	.	.	MAF_INRAE=15.789
NC_035100.1	9245974	.	G	A	.	.	MAF_USDA=2.5
NC_035100.1	9246002	.	G	A	.	.	MAF_USDA=4.545
NC_035100.1	9246004	.	A	G	.	.	MAF_USDA=3.614
NC_035100.1	9246163	.	C	T	.	.	MAF_USDA=1.667
NC_035100.1	9246336	.	C	T	.	.	MAF_USDA=18.902
NC_035100.1	9246367	.	A	C	.	.	MAF_USDA=18.519
NC_035100.1	9246389	.	G	A	.	.	MAF_USDA=18.125
NC_035100.1	9246420	.	G	A	.	.	MAF_USDA=17.901
NC_035100.1	9246628	.	A	T	.	.	MAF_USDA=2.5
NC_035100.1	9246685	.	T	C	.	.	MAF_USDA=18.519
NC_035100.1	9246708	.	G	A	.	.	MAF_USDA=19.512
NC_035100.1	9246738	.	G	A	.	.	MAF_USDA=23.78
NC_035100.1	9246793	.	G	A	.	.	MAF_USDA=25.61
NC_035100.1	9246795	.	T	G	.	.	MAF_USDA=20.122
NC_035100.1	9246849	.	A	C	.	.	MAF_USDA=17.901
NC_035100.1	9246855	.	C	T	.	.	MAF_USDA=16.667
NC_035100.1	9246865	.	G	A	.	.	MAF_USDA=18.75
NC_035100.1	9246901	.	C	T	.	.	MAF_USDA=2.439
NC_035100.1	9246936	.	C	T	.	.	MAF_USDA=26.19
NC_035100.1	9246993	.	G	C	.	.	MAF_USDA=5.294
NC_035100.1	9246996	.	G	A	.	.	MAF_INRAE=42.105;MAF_USDA=16.667
NC_035100.1	9246997	.	C	T	.	.	MAF_INRAE=21.053
NC_035100.1	9247004	.	G	A	.	.	MAF_USDA=1.639
NC_035100.1	9247005	.	T	C	.	.	MAF_INRAE=15.789;MAF_USDA=22.353
NC_035100.1	9247015	.	A	G	.	.	MAF_USDA=16.667
NC_035100.1	9247081	.	A	G	.	.	MAF_USDA=22.917
NC_035100.1	9247161	.	C	A	.	.	MAF_INRAE=9.167;MAF_USDA=12.353
NC_035100.1	9247164	.	C	T	.	.	MAF_INRAE=6.667
NC_035100.1	9247199	.	A	C	.	.	MAF_INRAE=20.253
NC_035100.1	9247204	.	A	G	.	.	MAF_USDA=4.118
NC_035100.1	9247296	.	C	T	.	.	MAF_USDA=1.639
NC_035100.1	9247357	.	C	T	.	.	MAF_INRAE=27.848;MAF_USDA=16.471
NC_035100.1	9247387	.	G	T	.	.	MAF_INRAE=3.333;MAF_USDA=13.529
NC_035100.1	9247492	.	G	A	.	.	MAF_INRAE=15.789
NC_035100.1	9247518	.	G	A	.	.	MAF_USDA=3.279
NC_035100.1	9247531	.	T	A	.	.	MAF_INRAE=29.114;MAF_USDA=11.475
NC_035100.1	9247657	.	C	T	.	.	MAF_USDA=1.667
NC_035100.1	9247689	.	C	A	.	.	MAF_INRAE=15.789;MAF_USDA=1.667
NC_035100.1	9247690	.	G	A	.	.	MAF_USDA=7.143
NC_035100.1	9247706	.	C	A	.	.	MAF_INRAE=35.833
NC_035100.1	9247710	.	A	C	.	.	MAF_INRAE=39.241;MAF_USDA=41.463
NC_035100.1	9247786	.	T	A	.	.	MAF_INRAE=28.481;MAF_USDA=16.071
NC_035100.1	9247813	.	G	A	.	.	MAF_USDA=1.639
NC_035100.1	9247865	.	A	G	.	.	MAF_INRAE=11.392;MAF_USDA=2.353
NC_035100.1	9247872	.	G	T	.	.	MAF_INRAE=28.481;MAF_USDA=15.476
NC_035100.1	9247905	.	T	A	.	.	MAF_USDA=1.667
NC_035100.1	9247984	.	T	G	.	.	MAF_USDA=1.695
NC_035100.1	9248084	.	A	C	.	.	MAF_USDA=1.667
NC_035100.1	9248109	.	G	T	.	.	MAF_INRAE=15.789;MAF_USDA=1.639
NC_035100.1	9248151	.	T	G	.	.	MAF_USDA=1.639
NC_035100.1	9248155	.	A	G	.	.	MAF_USDA=1.639
NC_035100.1	9248162	.	T	C	.	.	MAF_INRAE=20.886
NC_035100.1	9248234	.	T	A	.	.	MAF_USDA=2.459
NC_035100.1	9248248	.	A	T	.	.	MAF_USDA=2.941
NC_035100.1	9248336	.	G	A	.	.	MAF_USDA=1.639
NC_035100.1	9248340	.	C	A	.	.	MAF_INRAE=28.481;MAF_USDA=16.471
NC_035100.1	9248444	.	C	T	.	.	MAF_USDA=1.639
NC_035100.1	9248536	.	A	T	.	.	MAF_INRAE=46.203;MAF_USDA=29.412
NC_035100.1	9248668	.	A	T	.	.	MAF_USDA=4.706
NC_035100.1	9248672	.	G	A	.	.	MAF_INRAE=28.481;MAF_USDA=15.882
NC_035100.1	9249025	.	G	A	.	.	MAF_USDA=3.529
NC_035100.1	9249064	.	G	A	.	.	MAF_USDA=2.459
NC_035100.1	9249199	.	G	A	.	.	MAF_INRAE=3.333;MAF_USDA=14.706
NC_035100.1	9249217	.	C	T	.	.	MAF_USDA=3.529
NC_035100.1	9249238	.	G	A	.	.	MAF_INRAE=6.667;MAF_USDA=1.639
NC_035100.1	9249246	.	A	C	.	.	MAF_INRAE=28.481;MAF_USDA=23.529
NC_035100.1	9249247	.	G	A	.	.	MAF_INRAE=6.667;MAF_USDA=1.639
NC_035100.1	9249380	.	A	G	.	.	MAF_INRAE=28.481;MAF_USDA=13.934
NC_035100.1	9249533	.	G	A	.	.	MAF_INRAE=5.833;MAF_USDA=9.412
NC_035100.1	9249595	.	G	A	.	.	MAF_INRAE=3.333;MAF_USDA=4.167
NC_035100.1	9249609	.	G	T	.	.	MAF_INRAE=9.167;MAF_USDA=12.353
NC_035100.1	9249621	.	C	T	.	.	MAF_INRAE=9.167;MAF_USDA=12.353
NC_035100.1	9249665	.	T	C	.	.	MAF_USDA=9.016
NC_035100.1	9249736	.	C	G	.	.	MAF_INRAE=11.392;MAF_USDA=2.353
NC_035100.1	9249757	.	G	A	.	.	MAF_INRAE=43.671;MAF_USDA=34.118
NC_035100.1	9249891	.	A	G	.	.	MAF_INRAE=44.937;MAF_USDA=25.0
NC_035100.1	9249899	.	A	G	.	.	MAF_USDA=22.941
NC_035100.1	9249995	.	G	T	.	.	MAF_USDA=6.25
NC_035100.1	9250034	.	T	G	.	.	MAF_INRAE=37.342;MAF_USDA=48.235
NC_035100.1	9250102	.	C	G	.	.	MAF_USDA=1.639
NC_035100.1	9250174	.	T	G	.	.	MAF_USDA=15.294
NC_035100.1	9250214	.	G	T	.	.	MAF_INRAE=33.544;MAF_USDA=48.235
NC_035100.1	9250219	.	G	T	.	.	MAF_INRAE=33.544;MAF_USDA=48.235
NC_035100.1	9250252	.	C	T	.	.	MAF_INRAE=32.911;MAF_USDA=48.824
NC_035100.1	9250270	.	C	G	.	.	MAF_USDA=3.529
NC_035100.1	9250309	.	T	A	.	.	MAF_INRAE=31.579;MAF_USDA=27.059
NC_035100.1	9250352	.	G	A	.	.	MAF_USDA=1.639
NC_035100.1	9250366	.	T	A	.	.	MAF_USDA=14.706
NC_035100.1	9250386	.	T	C	.	.	MAF_INRAE=29.114;MAF_USDA=23.529
NC_035100.1	9250408	.	A	C	.	.	MAF_USDA=2.941
NC_035100.1	9250526	.	C	A	.	.	MAF_USDA=1.639
NC_035100.1	9250617	.	T	G	.	.	MAF_USDA=5.738
NC_035100.1	9250633	.	G	T	.	.	MAF_USDA=3.279
NC_035100.1	9250714	.	A	G	.	.	MAF_INRAE=39.241;MAF_USDA=32.941
NC_035100.1	9250722	.	C	T	.	.	MAF_USDA=2.459
NC_035100.1	9250738	.	T	C	.	.	MAF_INRAE=8.861;MAF_USDA=8.235
NC_035100.1	9250863	.	T	C	.	.	MAF_USDA=3.529
NC_035100.1	9250994	.	C	T	.	.	MAF_USDA=2.459
NC_035100.1	9251001	.	G	A	.	.	MAF_INRAE=20.886;MAF_USDA=6.471
NC_035100.1	9251028	.	C	T	.	.	MAF_USDA=2.459
NC_035100.1	9251096	.	G	A	.	.	MAF_INRAE=6.667
NC_035100.1	9251155	.	C	T	.	.	MAF_USDA=1.639
NC_035100.1	9251237	.	T	G	.	.	MAF_USDA=2.459
NC_035100.1	9251283	.	C	T	.	.	MAF_USDA=1.639
NC_035100.1	9251371	.	A	T	.	.	MAF_INRAE=16.456;MAF_USDA=6.548
NC_035100.1	9251372	.	T	G	.	.	MAF_INRAE=13.333;MAF_USDA=6.548
NC_035100.1	9251405	.	C	T	.	.	MAF_INRAE=1.667
NC_035100.1	9251497	.	C	A	.	.	MAF_INRAE=43.671;MAF_USDA=23.529
NC_035100.1	9251624	.	A	G	.	.	MAF_INRAE=33.544;MAF_USDA=38.824
NC_035100.1	9251647	.	T	G	.	.	MAF_INRAE=6.667;MAF_USDA=1.639
NC_035100.1	9251652	.	A	T	.	.	MAF_INRAE=20.886;MAF_USDA=4.918
NC_035100.1	9251672	.	C	T	.	.	MAF_INRAE=20.886;MAF_USDA=4.118
NC_035100.1	9251678	.	C	A	.	.	MAF_INRAE=5.263;MAF_USDA=4.118
NC_035100.1	9251684	.	A	T	.	.	MAF_INRAE=15.789;MAF_USDA=4.167
NC_035100.1	9251692	.	G	T	.	.	MAF_INRAE=48.101;MAF_USDA=28.824
NC_035100.1	9251725	.	T	C	.	.	MAF_INRAE=28.481;MAF_USDA=16.471
NC_035100.1	9251796	.	A	T	.	.	MAF_INRAE=13.333;MAF_USDA=3.529
NC_035100.1	9251824	.	T	C	.	.	MAF_INRAE=4.167;MAF_USDA=12.353
NC_035100.1	9251853	.	C	T	.	.	MAF_INRAE=32.278;MAF_USDA=3.529
NC_035100.1	9251857	.	G	A	.	.	MAF_INRAE=40.0;MAF_USDA=14.118
NC_035100.1	9251880	.	G	A	.	.	MAF_INRAE=2.5
NC_035100.1	9251883	.	A	C	.	.	MAF_INRAE=2.5
NC_035100.1	9251895	.	G	A	.	.	MAF_INRAE=2.5
NC_035100.1	9251898	.	G	T	.	.	MAF_INRAE=3.333;MAF_USDA=7.647
NC_035100.1	9251942	.	G	A	.	.	MAF_INRAE=6.667;MAF_USDA=2.459
NC_035100.1	9251949	.	C	T	.	.	MAF_INRAE=23.333;MAF_USDA=19.412
NC_035100.1	9251957	.	C	T	.	.	MAF_USDA=1.639
NC_035100.1	9251958	.	G	A	.	.	MAF_INRAE=6.667;MAF_USDA=1.639
NC_035100.1	9251962	.	T	G	.	.	MAF_INRAE=6.667;MAF_USDA=1.639
NC_035100.1	9251966	.	T	A	.	.	MAF_USDA=1.639
NC_035100.1	9251967	.	A	T	.	.	MAF_INRAE=10.0;MAF_USDA=4.706
NC_035100.1	9251985	.	T	C	.	.	MAF_INRAE=30.0;MAF_USDA=8.197
NC_035100.1	9252000	.	T	C	.	.	MAF_INRAE=3.333;MAF_USDA=7.059
NC_035100.1	9252001	.	G	C	.	.	MAF_INRAE=3.333;MAF_USDA=7.059
NC_035100.1	9252002	.	G	A	.	.	MAF_INRAE=3.333;MAF_USDA=7.059
NC_035100.1	9252007	.	A	G	.	.	MAF_USDA=8.235
NC_035100.1	9252009	.	A	G	.	.	MAF_USDA=8.824
NC_035100.1	9252014	.	T	A	.	.	MAF_INRAE=25.316;MAF_USDA=15.882
NC_035100.1	9252029	.	T	A	.	.	MAF_INRAE=13.291;MAF_USDA=3.529
NC_035100.1	9252047	.	G	A	.	.	MAF_INRAE=30.0;MAF_USDA=45.294
NC_035100.1	9252055	.	T	C	.	.	MAF_INRAE=13.158;MAF_USDA=4.118
NC_035100.1	9252063	.	C	T	.	.	MAF_INRAE=16.667;MAF_USDA=7.059
NC_035100.1	9252064	.	A	G	.	.	MAF_USDA=12.353
NC_035100.1	9252065	.	G	C	.	.	MAF_INRAE=16.667;MAF_USDA=18.824
NC_035100.1	9252097	.	T	G	.	.	MAF_INRAE=3.333;MAF_USDA=3.279
NC_035100.1	9252103	.	T	C	.	.	MAF_INRAE=10.526;MAF_USDA=7.647
NC_035100.1	9252116	.	C	A	.	.	MAF_USDA=25.294
NC_035100.1	9252117	.	C	T	.	.	MAF_USDA=25.294
NC_035100.1	9252118	.	A	G	.	.	MAF_USDA=23.529
NC_035100.1	9252134	.	C	T	.	.	MAF_INRAE=21.667;MAF_USDA=20.0
NC_035100.1	9252148	.	A	G	.	.	MAF_INRAE=35.443;MAF_USDA=45.294
NC_035100.1	9252155	.	G	A	.	.	MAF_INRAE=49.167;MAF_USDA=34.706
NC_035100.1	9252163	.	T	G	.	.	MAF_USDA=2.353
NC_035100.1	9252166	.	T	G	.	.	MAF_INRAE=5.833;MAF_USDA=11.176
NC_035100.1	9252176	.	T	A	.	.	MAF_USDA=1.639
NC_035100.1	9252184	.	A	G	.	.	MAF_INRAE=41.667;MAF_USDA=39.412
NC_035100.1	9252192	.	G	C	.	.	MAF_INRAE=47.468;MAF_USDA=44.118
NC_035100.1	9252195	.	A	C	.	.	MAF_USDA=5.738
NC_035100.1	9252197	.	T	C	.	.	MAF_USDA=6.471
NC_035100.1	9252198	.	A	C	.	.	MAF_USDA=7.059
NC_035100.1	9252206	.	G	T	.	.	MAF_USDA=6.557
NC_035100.1	9252218	.	T	A	.	.	MAF_INRAE=6.667;MAF_USDA=11.176
NC_035100.1	9252222	.	G	T	.	.	MAF_INRAE=43.038;MAF_USDA=38.235
NC_035100.1	9252229	.	A	G	.	.	MAF_INRAE=31.579;MAF_USDA=27.647
NC_035100.1	9252238	.	T	A	.	.	MAF_INRAE=15.789;MAF_USDA=3.279
NC_035100.1	9252241	.	G	A	.	.	MAF_USDA=2.459
NC_035100.1	9252243	.	A	G	.	.	MAF_USDA=2.459
NC_035100.1	9252246	.	C	A	.	.	MAF_USDA=2.459
NC_035100.1	9252259	.	C	T	.	.	MAF_INRAE=19.62;MAF_USDA=8.824
NC_035100.1	9252262	.	A	C	.	.	MAF_INRAE=36.842;MAF_USDA=47.647
NC_035100.1	9252270	.	T	C	.	.	MAF_USDA=7.647
NC_035100.1	9252283	.	G	A	.	.	MAF_USDA=7.059
NC_035100.1	9252341	.	T	C	.	.	MAF_INRAE=10.759;MAF_USDA=15.476
NC_035100.1	9252358	.	C	T	.	.	MAF_INRAE=48.101;MAF_USDA=42.857
NC_035100.1	9252441	.	T	C	.	.	MAF_USDA=2.586
NC_035100.1	9252525	.	T	C	.	.	MAF_USDA=4.167
NC_035100.1	9252536	.	A	C	.	.	MAF_INRAE=15.789
NC_035100.1	9252548	.	A	G	.	.	MAF_USDA=1.639
NC_035100.1	9252559	.	A	T	.	.	MAF_USDA=1.639
NC_035100.1	9252560	.	A	G	.	.	MAF_USDA=2.459
NC_035100.1	9252609	.	T	A	.	.	MAF_INRAE=3.333;MAF_USDA=2.083
NC_035100.1	9252616	.	A	T	.	.	MAF_USDA=1.639
NC_035100.1	9252642	.	A	G	.	.	MAF_USDA=2.459
NC_035100.1	9252654	.	G	A	.	.	MAF_INRAE=5.833;MAF_USDA=2.459
NC_035100.1	9252734	.	G	T	.	.	MAF_USDA=1.639
NC_035100.1	9252763	.	C	A	.	.	MAF_INRAE=5.833;MAF_USDA=5.882
NC_035100.1	9252834	.	G	A	.	.	MAF_INRAE=5.833
NC_035100.1	9252846	.	C	A	.	.	MAF_INRAE=37.342;MAF_USDA=18.235
NC_035100.1	9252859	.	C	T	.	.	MAF_INRAE=5.0
NC_035100.1	9252867	.	C	T	.	.	MAF_INRAE=22.152;MAF_USDA=45.294
NC_035100.1	9252869	.	G	C	.	.	MAF_INRAE=18.333;MAF_USDA=32.353
NC_035100.1	9252879	.	T	C	.	.	MAF_INRAE=5.0
NC_035100.1	9252888	.	A	G	.	.	MAF_INRAE=5.0
NC_035100.1	9252908	.	C	G	.	.	MAF_INRAE=6.667;MAF_USDA=2.459
NC_035100.1	9252927	.	G	A	.	.	MAF_INRAE=31.013;MAF_USDA=17.059
NC_035100.1	9252947	.	G	A	.	.	MAF_INRAE=6.667;MAF_USDA=4.918
NC_035100.1	9252968	.	T	G	.	.	MAF_USDA=2.459
NC_035100.1	9253054	.	G	A	.	.	MAF_INRAE=25.949;MAF_USDA=16.393
NC_035100.1	9253118	.	T	A	.	.	MAF_INRAE=4.167;MAF_USDA=4.118
NC_035100.1	9253170	.	G	T	.	.	MAF_INRAE=3.333;MAF_USDA=15.882
NC_035100.1	9253256	.	G	A	.	.	MAF_USDA=10.0
NC_035100.1	9253285	.	C	T	.	.	MAF_USDA=1.639
NC_035100.1	9253296	.	G	A	.	.	MAF_INRAE=30.38;MAF_USDA=25.294
NC_035100.1	9253317	.	C	A	.	.	MAF_USDA=6.25
NC_035100.1	9253347	.	A	G	.	.	MAF_INRAE=4.167;MAF_USDA=15.294
NC_035100.1	9253356	.	T	C	.	.	MAF_INRAE=31.013;MAF_USDA=18.235
NC_035100.1	9253369	.	C	T	.	.	MAF_USDA=3.279
NC_035100.1	9253507	.	C	T	.	.	MAF_INRAE=3.333;MAF_USDA=12.5
NC_035100.1	9253560	.	G	T	.	.	MAF_USDA=3.279
NC_035100.1	9253569	.	G	C	.	.	MAF_INRAE=6.667
NC_035100.1	9253635	.	C	A	.	.	MAF_INRAE=6.667;MAF_USDA=4.167
NC_035100.1	9253637	.	T	A	.	.	MAF_INRAE=19.62;MAF_USDA=32.143
NC_035100.1	9253676	.	C	A	.	.	MAF_INRAE=19.62;MAF_USDA=26.19
NC_035100.1	9253677	.	A	C	.	.	MAF_USDA=10.714
NC_035100.1	9253710	.	G	A	.	.	MAF_INRAE=4.167;MAF_USDA=3.614
NC_035100.1	9253732	.	T	C	.	.	MAF_INRAE=3.333
NC_035100.1	9253781	.	C	A	.	.	MAF_INRAE=10.526;MAF_USDA=4.878
NC_035100.1	9253799	.	C	T	.	.	MAF_USDA=1.724
NC_035100.1	9253809	.	T	C	.	.	MAF_USDA=5.085
NC_035100.1	9253824	.	C	A	.	.	MAF_USDA=4.918
NC_035100.1	9253828	.	T	A	.	.	MAF_INRAE=20.253;MAF_USDA=36.471
NC_035100.1	9253859	.	C	T	.	.	MAF_USDA=2.941
NC_035100.1	9253885	.	A	C	.	.	MAF_USDA=10.0
NC_035100.1	9253918	.	C	T	.	.	MAF_INRAE=5.833;MAF_USDA=5.882
NC_035100.1	9253927	.	T	C	.	.	MAF_USDA=1.639
NC_035100.1	9254036	.	T	A	.	.	MAF_USDA=1.639
NC_035100.1	9254044	.	T	A	.	.	MAF_INRAE=31.013;MAF_USDA=19.412
NC_035100.1	9254048	.	G	C	.	.	MAF_INRAE=49.367;MAF_USDA=37.059
NC_035100.1	9254105	.	T	C	.	.	MAF_INRAE=13.924;MAF_USDA=4.918
NC_035100.1	9254118	.	T	C	.	.	MAF_INRAE=6.667;MAF_USDA=6.471
NC_035100.1	9254124	.	G	T	.	.	MAF_USDA=5.882
NC_035100.1	9254130	.	T	C	.	.	MAF_INRAE=15.789
NC_035100.1	9254188	.	A	T	.	.	MAF_USDA=1.176
NC_035100.1	9254271	.	A	T	.	.	MAF_USDA=6.471
NC_035100.1	9254393	.	T	C	.	.	MAF_USDA=3.279
NC_035100.1	9254398	.	T	G	.	.	MAF_USDA=2.459
NC_035100.1	9254426	.	A	C	.	.	MAF_INRAE=31.013;MAF_USDA=18.235
NC_035100.1	9254475	.	T	C	.	.	MAF_INRAE=6.667;MAF_USDA=6.471
NC_035100.1	9254477	.	C	G	.	.	MAF_INRAE=47.468;MAF_USDA=20.0
NC_035100.1	9254514	.	T	G	.	.	MAF_INRAE=27.215;MAF_USDA=13.115
NC_035100.1	9254547	.	G	A	.	.	MAF_INRAE=8.228;MAF_USDA=1.639
NC_035100.1	9254574	.	A	T	.	.	MAF_USDA=6.557
NC_035100.1	9254588	.	A	G	.	.	MAF_USDA=5.738
NC_035100.1	9254617	.	T	G	.	.	MAF_USDA=6.557
NC_035100.1	9254669	.	A	T	.	.	MAF_USDA=7.377
NC_035100.1	9254681	.	C	T	.	.	MAF_INRAE=2.5
NC_035100.1	9254704	.	C	T	.	.	MAF_INRAE=13.924;MAF_USDA=4.918
NC_035100.1	9254759	.	T	A	.	.	MAF_USDA=2.459
NC_035100.1	9254760	.	C	A	.	.	MAF_USDA=12.353
NC_035100.1	9254761	.	A	C	.	.	MAF_INRAE=48.101;MAF_USDA=34.118
NC_035100.1	9254791	.	A	G	.	.	MAF_INRAE=45.0;MAF_USDA=18.75
NC_035100.1	9254803	.	C	A	.	.	MAF_INRAE=10.0;MAF_USDA=10.588
NC_035100.1	9254891	.	C	T	.	.	MAF_INRAE=27.215;MAF_USDA=19.412
NC_035100.1	9254900	.	A	C	.	.	MAF_USDA=2.941
NC_035100.1	9254922	.	G	T	.	.	MAF_INRAE=10.0;MAF_USDA=10.0
NC_035100.1	9254931	.	T	A	.	.	MAF_INRAE=34.81;MAF_USDA=31.765
NC_035100.1	9254985	.	A	G	.	.	MAF_INRAE=35.443;MAF_USDA=31.176
NC_035100.1	9255025	.	T	C	.	.	MAF_INRAE=35.443;MAF_USDA=31.176
NC_035100.1	9255030	.	T	G	.	.	MAF_INRAE=8.861
NC_035100.1	9255044	.	T	G	.	.	MAF_INRAE=10.833;MAF_USDA=17.647
NC_035100.1	9255054	.	C	A	.	.	MAF_INRAE=25.949;MAF_USDA=12.353
NC_035100.1	9255055	.	A	T	.	.	MAF_INRAE=31.013;MAF_USDA=18.824
NC_035100.1	9255083	.	A	G	.	.	MAF_INRAE=26.582
NC_035100.1	9255095	.	A	G	.	.	MAF_INRAE=26.582
NC_035100.1	9255118	.	A	G	.	.	MAF_INRAE=31.646;MAF_USDA=18.235
NC_035100.1	9255119	.	G	A	.	.	MAF_INRAE=28.333;MAF_USDA=18.235
NC_035100.1	9255138	.	T	C	.	.	MAF_INRAE=25.316;MAF_USDA=1.639
NC_035100.1	9255156	.	T	A	.	.	MAF_INRAE=10.0;MAF_USDA=18.824
NC_035100.1	9255254	.	A	C	.	.	MAF_INRAE=10.833;MAF_USDA=17.059
NC_035100.1	9255255	.	G	A	.	.	MAF_INRAE=10.833;MAF_USDA=17.059
NC_035100.1	9255263	.	A	G	.	.	MAF_USDA=2.941
NC_035100.1	9255292	.	C	T	.	.	MAF_INRAE=30.38;MAF_USDA=18.824
NC_035100.1	9255360	.	C	A	.	.	MAF_INRAE=3.333;MAF_USDA=10.417
NC_035100.1	9255373	.	A	G	.	.	MAF_INRAE=13.291;MAF_USDA=10.0
NC_035100.1	9255449	.	G	A	.	.	MAF_INRAE=6.667
NC_035100.1	9255453	.	C	A	.	.	MAF_INRAE=16.667;MAF_USDA=8.824
NC_035100.1	9255577	.	T	C	.	.	MAF_INRAE=8.861
NC_035100.1	9255659	.	T	A	.	.	MAF_INRAE=34.177;MAF_USDA=5.738
NC_035100.1	9255675	.	C	T	.	.	MAF_USDA=1.639
NC_035100.1	9255680	.	C	T	.	.	MAF_INRAE=3.333;MAF_USDA=10.417
NC_035100.1	9255683	.	A	T	.	.	MAF_INRAE=41.139;MAF_USDA=13.115
NC_035100.1	9255690	.	A	G	.	.	MAF_INRAE=41.772;MAF_USDA=15.294
NC_035100.1	9255706	.	C	T	.	.	MAF_INRAE=8.228;MAF_USDA=1.639
NC_035100.1	9255750	.	T	C	.	.	MAF_USDA=3.333
NC_035100.1	9255761	.	T	C	.	.	MAF_INRAE=14.557;MAF_USDA=10.656
NC_035100.1	9255772	.	T	A	.	.	MAF_USDA=1.639
NC_035100.1	9255793	.	T	A	.	.	MAF_USDA=3.529
NC_035100.1	9255797	.	A	G	.	.	MAF_USDA=14.118
NC_035100.1	9255982	.	C	T	.	.	MAF_USDA=12.941
NC_035100.1	9255991	.	C	T	.	.	MAF_USDA=1.639
NC_035100.1	9256027	.	C	G	.	.	MAF_INRAE=26.667
NC_035100.1	9256028	.	T	G	.	.	MAF_INRAE=27.215;MAF_USDA=4.118
NC_035100.1	9256052	.	G	T	.	.	MAF_USDA=5.738
NC_035100.1	9256171	.	G	T	.	.	MAF_USDA=3.529
NC_035100.1	9256440	.	A	C	.	.	MAF_USDA=2.083
NC_035100.1	9256442	.	G	T	.	.	MAF_USDA=20.588
NC_035100.1	9256458	.	A	G	.	.	MAF_USDA=4.167
NC_035100.1	9256474	.	T	A	.	.	MAF_USDA=8.333
NC_035100.1	9256492	.	C	A	.	.	MAF_USDA=3.279
NC_035100.1	9256531	.	T	G	.	.	MAF_USDA=14.706
NC_035100.1	9256572	.	T	A	.	.	MAF_USDA=1.639
NC_035100.1	9256584	.	T	A	.	.	MAF_INRAE=31.646;MAF_USDA=35.882
NC_035100.1	9256599	.	T	C	.	.	MAF_USDA=1.639
NC_035100.1	9256712	.	T	C	.	.	MAF_USDA=9.412
NC_035100.1	9256846	.	A	C	.	.	MAF_USDA=10.588
NC_035100.1	9256876	.	T	G	.	.	MAF_INRAE=6.667
NC_035100.1	9256884	.	G	T	.	.	MAF_INRAE=3.333
NC_035100.1	9256887	.	A	C	.	.	MAF_USDA=2.459
NC_035100.1	9256909	.	C	T	.	.	MAF_USDA=1.639
NC_035100.1	9256935	.	A	T	.	.	MAF_INRAE=15.789
NC_035100.1	9256969	.	A	T	.	.	MAF_INRAE=34.177;MAF_USDA=50.0
NC_035100.1	9256971	.	T	C	.	.	MAF_INRAE=20.253
NC_035100.1	9257140	.	C	A	.	.	MAF_INRAE=34.177;MAF_USDA=36.471
NC_035100.1	9257161	.	A	G	.	.	MAF_USDA=2.941
NC_035100.1	9257194	.	C	G	.	.	MAF_INRAE=20.886
NC_035100.1	9257198	.	G	A	.	.	MAF_USDA=3.279
NC_035100.1	9257209	.	G	A	.	.	MAF_INRAE=15.823;MAF_USDA=13.529
NC_035100.1	9257312	.	T	G	.	.	MAF_INRAE=6.667
NC_035100.1	9257411	.	T	G	.	.	MAF_USDA=1.639
NC_035100.1	9257559	.	G	T	.	.	MAF_INRAE=28.481;MAF_USDA=18.235
NC_035100.1	9257565	.	A	C	.	.	MAF_INRAE=35.443;MAF_USDA=42.353
NC_035100.1	9257607	.	T	G	.	.	MAF_INRAE=3.333;MAF_USDA=3.529
NC_035100.1	9257612	.	C	A	.	.	MAF_USDA=2.459
NC_035100.1	9257622	.	T	G	.	.	MAF_INRAE=35.443;MAF_USDA=48.824
NC_035100.1	9257655	.	A	T	.	.	MAF_INRAE=22.785;MAF_USDA=19.412
NC_035100.1	9257656	.	A	T	.	.	MAF_INRAE=28.333;MAF_USDA=16.471
NC_035100.1	9257661	.	T	G	.	.	MAF_INRAE=22.785;MAF_USDA=16.471
NC_035100.1	9257691	.	C	A	.	.	MAF_USDA=4.706
NC_035100.1	9257733	.	C	T	.	.	MAF_INRAE=3.333;MAF_USDA=6.471
NC_035100.1	9257754	.	G	A	.	.	MAF_USDA=17.647
NC_035100.1	9257775	.	C	T	.	.	MAF_USDA=14.583
NC_035100.1	9257800	.	T	A	.	.	MAF_INRAE=3.333;MAF_USDA=6.471
NC_035100.1	9257848	.	T	G	.	.	MAF_INRAE=23.418;MAF_USDA=12.941
NC_035100.1	9257874	.	C	A	.	.	MAF_INRAE=40.506;MAF_USDA=23.529
NC_035100.1	9257875	.	T	G	.	.	MAF_INRAE=42.5;MAF_USDA=23.529
NC_035100.1	9257934	.	T	C	.	.	MAF_INRAE=20.886;MAF_USDA=4.098
NC_035100.1	9258062	.	G	A	.	.	MAF_INRAE=20.886;MAF_USDA=4.098
NC_035100.1	9258119	.	C	T	.	.	MAF_INRAE=35.443;MAF_USDA=41.765
NC_035100.1	9258255	.	G	T	.	.	MAF_USDA=3.529
NC_035100.1	9258281	.	C	T	.	.	MAF_INRAE=36.709;MAF_USDA=44.118
NC_035100.1	9258285	.	C	T	.	.	MAF_INRAE=35.0;MAF_USDA=45.882
NC_035100.1	9258293	.	A	G	.	.	MAF_INRAE=16.456;MAF_USDA=12.941
NC_035100.1	9258318	.	T	G	.	.	MAF_USDA=4.098
NC_035100.1	9258336	.	C	T	.	.	MAF_INRAE=27.215;MAF_USDA=5.738
NC_035100.1	9258344	.	T	C	.	.	MAF_INRAE=10.0;MAF_USDA=1.639
NC_035100.1	9258357	.	G	A	.	.	MAF_INRAE=16.456;MAF_USDA=22.941
NC_035100.1	9258393	.	C	T	.	.	MAF_INRAE=15.789
NC_035100.1	9258408	.	G	T	.	.	MAF_USDA=2.941
NC_035100.1	9258534	.	G	T	.	.	MAF_INRAE=34.81;MAF_USDA=13.529
NC_035100.1	9258537	.	G	T	.	.	MAF_USDA=6.557
NC_035100.1	9258538	.	A	T	.	.	MAF_USDA=6.557
NC_035100.1	9258712	.	T	G	.	.	MAF_INRAE=28.481;MAF_USDA=15.882
NC_035100.1	9258738	.	T	A	.	.	MAF_USDA=4.118
NC_035100.1	9258755	.	C	T	.	.	MAF_USDA=2.941
NC_035100.1	9258805	.	T	C	.	.	MAF_USDA=1.639
NC_035100.1	9258806	.	A	T	.	.	MAF_USDA=1.639
NC_035100.1	9258840	.	G	A	.	.	MAF_INRAE=48.101;MAF_USDA=48.235
NC_035100.1	9258872	.	G	T	.	.	MAF_INRAE=15.789;MAF_USDA=20.0
NC_035100.1	9258876	.	A	G	.	.	MAF_INRAE=48.333;MAF_USDA=46.471
NC_035100.1	9258894	.	G	T	.	.	MAF_INRAE=6.667;MAF_USDA=1.639
NC_035100.1	9258909	.	G	A	.	.	MAF_INRAE=6.667
NC_035100.1	9258944	.	G	A	.	.	MAF_USDA=3.279
NC_035100.1	9258961	.	G	A	.	.	MAF_USDA=3.279
NC_035100.1	9258968	.	G	T	.	.	MAF_INRAE=5.263;MAF_USDA=10.417
NC_035100.1	9258986	.	C	G	.	.	MAF_INRAE=21.519;MAF_USDA=23.529
NC_035100.1	9259017	.	A	T	.	.	MAF_USDA=8.824
NC_035100.1	9259028	.	C	T	.	.	MAF_INRAE=15.823;MAF_USDA=35.882
NC_035100.1	9259042	.	G	T	.	.	MAF_USDA=11.176
NC_035100.1	9259057	.	G	A	.	.	MAF_INRAE=19.62;MAF_USDA=12.353
NC_035100.1	9259106	.	C	T	.	.	MAF_INRAE=10.833;MAF_USDA=17.059
NC_035100.1	9259115	.	A	G	.	.	MAF_INRAE=24.051;MAF_USDA=26.471
NC_035100.1	9259117	.	C	T	.	.	MAF_USDA=2.083
NC_035100.1	9259127	.	A	C	.	.	MAF_USDA=8.235
NC_035100.1	9259151	.	T	G	.	.	MAF_USDA=1.639
NC_035100.1	9259153	.	C	A	.	.	MAF_USDA=2.083
NC_035100.1	9259178	.	A	G	.	.	MAF_USDA=9.412
NC_035100.1	9259204	.	T	C	.	.	MAF_INRAE=23.418
NC_035100.1	9259207	.	G	T	.	.	MAF_USDA=3.279
NC_035100.1	9259230	.	G	A	.	.	MAF_INRAE=44.737
NC_035100.1	9259235	.	A	G	.	.	MAF_INRAE=36.076
NC_035100.1	9259237	.	G	A	.	.	MAF_USDA=8.333
NC_035100.1	9259273	.	T	G	.	.	MAF_USDA=2.459
NC_035100.1	9259303	.	A	G	.	.	MAF_INRAE=10.526;MAF_USDA=10.656
NC_035100.1	9259341	.	A	G	.	.	MAF_USDA=22.941
NC_035100.1	9259348	.	G	T	.	.	MAF_USDA=17.647
NC_035100.1	9259367	.	G	T	.	.	MAF_USDA=18.824
NC_035100.1	9259384	.	G	A	.	.	MAF_USDA=19.048
NC_035100.1	9259386	.	A	G	.	.	MAF_USDA=19.88
NC_035100.1	9259452	.	G	T	.	.	MAF_USDA=6.25
NC_035100.1	9259463	.	T	A	.	.	MAF_USDA=14.583
NC_035100.1	9259528	.	G	A	.	.	MAF_USDA=16.667
NC_035100.1	9259536	.	C	A	.	.	MAF_USDA=33.333
NC_035100.1	9259537	.	A	C	.	.	MAF_USDA=37.5
NC_035100.1	9259558	.	A	G	.	.	MAF_USDA=14.583
NC_035100.1	9259569	.	A	C	.	.	MAF_USDA=34.783
NC_035100.1	9259599	.	C	T	.	.	MAF_USDA=47.917
NC_035100.1	9259651	.	T	C	.	.	MAF_USDA=15.217
NC_035100.1	9260052	.	G	A	.	.	MAF_USDA=6.557
NC_035100.1	9260060	.	T	C	.	.	MAF_USDA=12.353
NC_035100.1	9260119	.	A	G	.	.	MAF_USDA=15.294
NC_035100.1	9260167	.	G	A	.	.	MAF_USDA=3.529
NC_035100.1	9260206	.	C	A	.	.	MAF_USDA=1.639
NC_035100.1	9260326	.	A	G	.	.	MAF_INRAE=25.316;MAF_USDA=47.647
NC_035100.1	9260371	.	G	A	.	.	MAF_USDA=4.118
NC_035100.1	9260476	.	G	A	.	.	MAF_USDA=11.176
NC_035100.1	9260503	.	G	A	.	.	MAF_USDA=10.656
NC_035100.1	9260551	.	A	C	.	.	MAF_USDA=2.459
NC_035100.1	9260648	.	A	G	.	.	MAF_INRAE=15.789
NC_035100.1	9260710	.	G	A	.	.	MAF_INRAE=6.667
NC_035100.1	9260728	.	C	T	.	.	MAF_INRAE=6.667
NC_035100.1	9260746	.	C	T	.	.	MAF_INRAE=14.557;MAF_USDA=4.918
NC_035100.1	9260883	.	G	A	.	.	MAF_INRAE=6.329;MAF_USDA=13.529
NC_035100.1	9260965	.	T	C	.	.	MAF_INRAE=37.342;MAF_USDA=45.882
NC_035100.1	9261140	.	G	T	.	.	MAF_INRAE=15.789
NC_035100.1	9261146	.	C	A	.	.	MAF_INRAE=15.789
NC_035100.1	9261238	.	T	A	.	.	MAF_INRAE=43.671;MAF_USDA=27.647
NC_035100.1	9261258	.	C	T	.	.	MAF_INRAE=16.456;MAF_USDA=5.294
NC_035100.1	9261280	.	G	T	.	.	MAF_USDA=1.639
NC_035100.1	9261289	.	A	T	.	.	MAF_USDA=4.167
NC_035100.1	9261312	.	G	A	.	.	MAF_USDA=12.353
NC_035100.1	9261397	.	T	C	.	.	MAF_INRAE=15.789
NC_035100.1	9261403	.	G	A	.	.	MAF_USDA=5.952
NC_035100.1	9261608	.	A	T	.	.	MAF_USDA=2.459
NC_035100.1	9261612	.	A	G	.	.	MAF_INRAE=14.557;MAF_USDA=4.918
NC_035100.1	9261757	.	C	T	.	.	MAF_INRAE=15.789
NC_035100.1	9261780	.	C	T	.	.	MAF_INRAE=37.342;MAF_USDA=45.294
NC_035100.1	9261804	.	C	T	.	.	MAF_INRAE=16.456;MAF_USDA=5.294
NC_035100.1	9261872	.	A	C	.	.	MAF_INRAE=20.0;MAF_USDA=27.059
NC_035100.1	9261901	.	G	A	.	.	MAF_INRAE=16.456;MAF_USDA=4.706
NC_035100.1	9261928	.	T	A	.	.	MAF_INRAE=6.329;MAF_USDA=14.118
NC_035100.1	9261939	.	A	C	.	.	MAF_USDA=3.279
NC_035100.1	9262000	.	A	T	.	.	MAF_USDA=1.639
NC_035100.1	9262040	.	A	C	.	.	MAF_INRAE=37.342;MAF_USDA=46.471
NC_035100.1	9262051	.	C	T	.	.	MAF_USDA=3.279
NC_035100.1	9262117	.	T	C	.	.	MAF_INRAE=36.709;MAF_USDA=45.294
NC_035100.1	9262154	.	A	G	.	.	MAF_USDA=3.279
NC_035100.1	9262155	.	G	T	.	.	MAF_USDA=3.279
NC_035100.1	9262190	.	C	T	.	.	MAF_USDA=5.882
NC_035100.1	9262313	.	C	G	.	.	MAF_USDA=2.353
NC_035100.1	9262348	.	T	C	.	.	MAF_INRAE=33.544;MAF_USDA=11.765
NC_035100.1	9262513	.	A	T	.	.	MAF_INRAE=5.833;MAF_USDA=8.824
NC_035100.1	9262536	.	G	A	.	.	MAF_INRAE=15.789
NC_035100.1	9262552	.	G	A	.	.	MAF_INRAE=25.0
NC_035100.1	9262720	.	A	T	.	.	MAF_INRAE=15.789;MAF_USDA=15.294
NC_035100.1	9262895	.	G	T	.	.	MAF_INRAE=15.789;MAF_USDA=2.941
NC_035100.1	9262914	.	T	G	.	.	MAF_INRAE=18.987;MAF_USDA=33.529
NC_035100.1	9262917	.	G	A	.	.	MAF_USDA=3.529
NC_035100.1	9262973	.	A	C	.	.	MAF_INRAE=43.038;MAF_USDA=35.294
NC_035100.1	9263163	.	C	A	.	.	MAF_INRAE=18.987;MAF_USDA=14.286
NC_035100.1	9263191	.	C	T	.	.	MAF_INRAE=20.886;MAF_USDA=4.167
NC_035100.1	9263207	.	A	G	.	.	MAF_INRAE=18.987;MAF_USDA=25.0
NC_035100.1	9263269	.	T	C	.	.	MAF_INRAE=6.667;MAF_USDA=1.667
NC_035100.1	9263277	.	T	C	.	.	MAF_USDA=10.833
NC_035100.1	9263305	.	C	T	.	.	MAF_INRAE=15.789;MAF_USDA=4.167
NC_035100.1	9263427	.	C	T	.	.	MAF_INRAE=6.667;MAF_USDA=1.639
NC_035100.1	9263457	.	T	C	.	.	MAF_USDA=11.475
NC_035100.1	9263826	.	C	T	.	.	MAF_INRAE=16.456;MAF_USDA=4.706
NC_035100.1	9263960	.	T	C	.	.	MAF_INRAE=3.333;MAF_USDA=10.0
NC_035100.1	9263962	.	C	A	.	.	MAF_USDA=1.639
NC_035100.1	9263975	.	T	G	.	.	MAF_INRAE=16.456;MAF_USDA=4.706
NC_035100.1	9264043	.	C	A	.	.	MAF_INRAE=3.333;MAF_USDA=21.765
NC_035100.1	9264049	.	C	T	.	.	MAF_INRAE=3.333;MAF_USDA=5.882
NC_035100.1	9264077	.	C	T	.	.	MAF_USDA=3.279
NC_035100.1	9264122	.	C	T	.	.	MAF_INRAE=3.333;MAF_USDA=21.765
NC_035100.1	9264194	.	G	A	.	.	MAF_INRAE=15.789
NC_035100.1	9264217	.	C	A	.	.	MAF_INRAE=16.456;MAF_USDA=48.235
NC_035100.1	9264239	.	T	C	.	.	MAF_USDA=12.353
NC_035100.1	9264259	.	T	A	.	.	MAF_USDA=3.279
NC_035100.1	9264365	.	C	T	.	.	MAF_USDA=7.647
NC_035100.1	9264401	.	C	T	.	.	MAF_INRAE=27.215;MAF_USDA=18.824
NC_035100.1	9264414	.	C	A	.	.	MAF_USDA=5.294
NC_035100.1	9264422	.	A	G	.	.	MAF_INRAE=15.789;MAF_USDA=4.098
NC_035100.1	9264432	.	G	T	.	.	MAF_USDA=12.353
NC_035100.1	9264520	.	G	A	.	.	MAF_INRAE=10.127;MAF_USDA=29.412
NC_035100.1	9264525	.	T	A	.	.	MAF_INRAE=15.789
NC_035100.1	9264575	.	A	T	.	.	MAF_USDA=1.639
NC_035100.1	9264726	.	C	T	.	.	MAF_USDA=1.639
NC_035100.1	9264823	.	T	G	.	.	MAF_INRAE=3.333;MAF_USDA=21.765
NC_035100.1	9264850	.	C	T	.	.	MAF_INRAE=5.833;MAF_USDA=8.824
NC_035100.1	9264855	.	C	A	.	.	MAF_INRAE=11.392;MAF_USDA=2.353
NC_035100.1	9264968	.	C	A	.	.	MAF_USDA=1.639
NC_035100.1	9264976	.	C	A	.	.	MAF_INRAE=2.5;MAF_USDA=10.417
NC_035100.1	9264977	.	G	T	.	.	MAF_INRAE=2.5;MAF_USDA=10.417
NC_035100.1	9265030	.	T	G	.	.	MAF_USDA=20.588
NC_035100.1	9265057	.	C	G	.	.	MAF_USDA=1.639
NC_035100.1	9265080	.	A	G	.	.	MAF_USDA=10.588
NC_035100.1	9265094	.	G	A	.	.	MAF_INRAE=18.987;MAF_USDA=26.471
NC_035100.1	9265150	.	A	G	.	.	MAF_INRAE=3.333;MAF_USDA=21.765
NC_035100.1	9265151	.	C	A	.	.	MAF_INRAE=3.333;MAF_USDA=10.0
NC_035100.1	9265186	.	G	A	.	.	MAF_USDA=11.765
NC_035100.1	9265246	.	A	G	.	.	MAF_INRAE=32.278;MAF_USDA=44.706
NC_035100.1	9265326	.	T	C	.	.	MAF_USDA=2.459
NC_035100.1	9265381	.	G	A	.	.	MAF_INRAE=3.333;MAF_USDA=10.588
NC_035100.1	9265387	.	C	G	.	.	MAF_INRAE=3.333;MAF_USDA=10.588
NC_035100.1	9265429	.	A	G	.	.	MAF_INRAE=15.823;MAF_USDA=4.118
NC_035100.1	9265435	.	A	G	.	.	MAF_USDA=12.353
NC_035100.1	9265483	.	A	T	.	.	MAF_USDA=6.25
NC_035100.1	9265487	.	C	A	.	.	MAF_INRAE=3.333;MAF_USDA=20.0
NC_035100.1	9265508	.	C	A	.	.	MAF_INRAE=17.089;MAF_USDA=4.706
NC_035100.1	9265556	.	G	C	.	.	MAF_INRAE=13.924;MAF_USDA=28.824
NC_035100.1	9265564	.	T	C	.	.	MAF_INRAE=16.456;MAF_USDA=4.706
NC_035100.1	9265662	.	C	T	.	.	MAF_INRAE=3.333;MAF_USDA=20.588
NC_035100.1	9265692	.	C	T	.	.	MAF_USDA=7.738
NC_035100.1	9265729	.	G	A	.	.	MAF_INRAE=4.167;MAF_USDA=6.627
NC_035100.1	9265730	.	T	G	.	.	MAF_INRAE=15.789;MAF_USDA=4.819
NC_035100.1	9265752	.	T	A	.	.	MAF_INRAE=5.263
NC_035100.1	9266319	.	T	G	.	.	MAF_USDA=4.167
NC_035100.1	9266332	.	G	A	.	.	MAF_USDA=2.083
NC_035100.1	9266344	.	C	T	.	.	MAF_USDA=1.667
NC_035100.1	9266354	.	A	C	.	.	MAF_USDA=9.524
NC_035100.1	9266399	.	G	T	.	.	MAF_INRAE=15.789;MAF_USDA=3.529
NC_035100.1	9266502	.	A	G	.	.	MAF_INRAE=13.291;MAF_USDA=8.929
NC_035100.1	9266555	.	A	G	.	.	MAF_USDA=3.279
NC_035100.1	9266596	.	T	A	.	.	MAF_INRAE=6.667
NC_035100.1	9266675	.	G	A	.	.	MAF_INRAE=13.924;MAF_USDA=25.882
NC_035100.1	9266720	.	C	T	.	.	MAF_INRAE=13.924;MAF_USDA=29.412
NC_035100.1	9266742	.	C	A	.	.	MAF_INRAE=3.333;MAF_USDA=9.412
NC_035100.1	9266819	.	A	C	.	.	MAF_INRAE=3.333;MAF_USDA=10.588
NC_035100.1	9266830	.	C	T	.	.	MAF_USDA=4.118
NC_035100.1	9266842	.	C	T	.	.	MAF_USDA=1.639
NC_035100.1	9266862	.	C	T	.	.	MAF_USDA=10.0
NC_035100.1	9266863	.	G	A	.	.	MAF_INRAE=42.105;MAF_USDA=28.824
NC_035100.1	9267015	.	G	A	.	.	MAF_USDA=1.639
NC_035100.1	9267066	.	C	T	.	.	MAF_INRAE=32.911;MAF_USDA=43.529
NC_035100.1	9267083	.	C	T	.	.	MAF_INRAE=30.38;MAF_USDA=34.118
NC_035100.1	9267112	.	C	A	.	.	MAF_USDA=9.412
NC_035100.1	9267199	.	A	T	.	.	MAF_INRAE=32.278;MAF_USDA=44.118
NC_035100.1	9267205	.	G	A	.	.	MAF_INRAE=13.924;MAF_USDA=29.412
NC_035100.1	9267372	.	A	G	.	.	MAF_USDA=2.459
NC_035100.1	9267403	.	C	A	.	.	MAF_INRAE=16.456;MAF_USDA=4.706
NC_035100.1	9267412	.	C	T	.	.	MAF_USDA=4.118
NC_035100.1	9267436	.	G	A	.	.	MAF_INRAE=32.911;MAF_USDA=43.529
NC_035100.1	9267439	.	G	C	.	.	MAF_INRAE=15.789;MAF_USDA=4.118
NC_035100.1	9267477	.	A	G	.	.	MAF_USDA=1.639
NC_035100.1	9267598	.	T	C	.	.	MAF_INRAE=32.911;MAF_USDA=44.118
NC_035100.1	9267624	.	C	T	.	.	MAF_INRAE=13.924;MAF_USDA=28.824
NC_035100.1	9267652	.	T	G	.	.	MAF_INRAE=32.911;MAF_USDA=43.529
NC_035100.1	9267672	.	C	T	.	.	MAF_INRAE=16.456;MAF_USDA=4.706
NC_035100.1	9267687	.	C	T	.	.	MAF_INRAE=15.789
NC_035100.1	9267688	.	G	A	.	.	MAF_INRAE=16.456;MAF_USDA=4.706
NC_035100.1	9267720	.	T	G	.	.	MAF_INRAE=15.823;MAF_USDA=40.0
NC_035100.1	9267754	.	G	A	.	.	MAF_INRAE=16.456;MAF_USDA=4.706
NC_035100.1	9267769	.	A	G	.	.	MAF_INRAE=16.456;MAF_USDA=4.706
NC_035100.1	9267771	.	G	A	.	.	MAF_USDA=5.294
NC_035100.1	9267898	.	C	T	.	.	MAF_INRAE=16.456;MAF_USDA=4.706
NC_035100.1	9267908	.	A	G	.	.	MAF_INRAE=9.494
NC_035100.1	9267932	.	C	A	.	.	MAF_INRAE=15.823;MAF_USDA=4.118
NC_035100.1	9267935	.	C	T	.	.	MAF_INRAE=24.167;MAF_USDA=44.706
NC_035100.1	9267966	.	G	A	.	.	MAF_USDA=1.639
NC_035100.1	9267993	.	C	A	.	.	MAF_INRAE=19.167;MAF_USDA=8.824
NC_035100.1	9268037	.	G	T	.	.	MAF_INRAE=15.789
NC_035100.1	9268062	.	C	A	.	.	MAF_INRAE=3.333;MAF_USDA=9.412
NC_035100.1	9268168	.	T	C	.	.	MAF_USDA=11.475
NC_035100.1	9268171	.	A	C	.	.	MAF_USDA=11.475
NC_035100.1	9268180	.	T	C	.	.	MAF_INRAE=15.789;MAF_USDA=4.118
NC_035100.1	9268209	.	C	T	.	.	MAF_INRAE=13.924;MAF_USDA=25.0
NC_035100.1	9268288	.	A	C	.	.	MAF_USDA=2.083
NC_035100.1	9268301	.	G	A	.	.	MAF_USDA=3.279
NC_035100.1	9268424	.	T	A	.	.	MAF_USDA=1.639
NC_035100.1	9268436	.	G	T	.	.	MAF_INRAE=15.789;MAF_USDA=4.118
NC_035100.1	9268450	.	T	G	.	.	MAF_INRAE=24.167;MAF_USDA=44.118
NC_035100.1	9268493	.	C	G	.	.	MAF_INRAE=13.924;MAF_USDA=30.0
NC_035100.1	9268511	.	G	A	.	.	MAF_INRAE=32.911;MAF_USDA=44.118
NC_035100.1	9268529	.	C	A	.	.	MAF_INRAE=3.333;MAF_USDA=9.412
NC_035100.1	9268572	.	G	A	.	.	MAF_INRAE=15.789
NC_035100.1	9268619	.	C	T	.	.	MAF_USDA=4.098
NC_035100.1	9268622	.	G	A	.	.	MAF_USDA=11.765
NC_035100.1	9268639	.	G	A	.	.	MAF_USDA=11.765
NC_035100.1	9268642	.	G	T	.	.	MAF_INRAE=9.494;MAF_USDA=5.294
NC_035100.1	9268753	.	G	A	.	.	MAF_INRAE=20.833;MAF_USDA=18.824
NC_035100.1	9268817	.	C	T	.	.	MAF_INRAE=8.228;MAF_USDA=1.639
NC_035100.1	9268827	.	T	G	.	.	MAF_USDA=3.529
NC_035100.1	9268852	.	T	A	.	.	MAF_USDA=1.639
NC_035100.1	9268897	.	G	A	.	.	MAF_USDA=12.353
NC_035100.1	9268999	.	C	A	.	.	MAF_USDA=14.583
NC_035100.1	9269004	.	C	T	.	.	MAF_INRAE=14.557;MAF_USDA=4.098
NC_035100.1	9269143	.	T	G	.	.	MAF_USDA=2.459
NC_035100.1	9269251	.	T	C	.	.	MAF_USDA=47.917
NC_035100.1	9269304	.	G	A	.	.	MAF_USDA=4.167
NC_035100.1	9269327	.	A	C	.	.	MAF_USDA=41.765
NC_035100.1	9269328	.	A	C	.	.	MAF_USDA=42.353
NC_035100.1	9269454	.	G	A	.	.	MAF_USDA=2.941
NC_035100.1	9269469	.	G	T	.	.	MAF_USDA=9.412
NC_035100.1	9269477	.	C	G	.	.	MAF_INRAE=42.105;MAF_USDA=45.882
NC_035100.1	9269496	.	G	T	.	.	MAF_INRAE=15.789;MAF_USDA=4.706
NC_035100.1	9269533	.	T	C	.	.	MAF_USDA=4.118
NC_035100.1	9269620	.	C	T	.	.	MAF_USDA=3.279
NC_035100.1	9269622	.	G	A	.	.	MAF_USDA=2.941
NC_035100.1	9269676	.	C	T	.	.	MAF_USDA=12.353
NC_035100.1	9269703	.	A	G	.	.	MAF_INRAE=32.911;MAF_USDA=45.882
NC_035100.1	9269707	.	A	T	.	.	MAF_USDA=11.765
NC_035100.1	9269845	.	A	C	.	.	MAF_INRAE=5.833
NC_035100.1	9269851	.	G	T	.	.	MAF_USDA=1.639
NC_035100.1	9269918	.	C	G	.	.	MAF_INRAE=13.291;MAF_USDA=28.824
NC_035100.1	9269925	.	G	A	.	.	MAF_INRAE=13.291;MAF_USDA=25.882
NC_035100.1	9270043	.	C	T	.	.	MAF_INRAE=3.333;MAF_USDA=9.412
NC_035100.1	9270045	.	C	A	.	.	MAF_USDA=11.765
NC_035100.1	9270046	.	C	A	.	.	MAF_USDA=11.765
NC_035100.1	9270113	.	G	A	.	.	MAF_INRAE=3.333;MAF_USDA=10.0
NC_035100.1	9270177	.	C	T	.	.	MAF_USDA=7.059
NC_035100.1	9270257	.	C	A	.	.	MAF_INRAE=16.456;MAF_USDA=4.167
NC_035100.1	9270278	.	G	C	.	.	MAF_INRAE=13.924;MAF_USDA=27.381
NC_035100.1	9270293	.	C	T	.	.	MAF_INRAE=3.333;MAF_USDA=9.524
NC_035100.1	9270340	.	T	C	.	.	MAF_USDA=5.952
NC_035100.1	9270413	.	C	T	.	.	MAF_USDA=4.762
NC_035100.1	9270609	.	A	C	.	.	MAF_USDA=9.524
NC_035100.1	9270622	.	C	A	.	.	MAF_USDA=29.167
NC_035100.1	9270842	.	G	A	.	.	MAF_USDA=10.588
NC_035100.1	9270851	.	C	A	.	.	MAF_USDA=11.765
NC_035100.1	9270962	.	G	A	.	.	MAF_USDA=6.471
NC_035100.1	9271097	.	A	T	.	.	MAF_USDA=5.882
NC_035100.1	9271105	.	A	T	.	.	MAF_USDA=5.882
NC_035100.1	9271121	.	C	T	.	.	MAF_USDA=8.333
NC_035100.1	9271129	.	T	A	.	.	MAF_USDA=12.353
NC_035100.1	9271135	.	A	C	.	.	MAF_USDA=10.0
NC_035100.1	9271223	.	G	T	.	.	MAF_USDA=12.353
NC_035100.1	9271268	.	T	G	.	.	MAF_USDA=11.905
NC_035100.1	9271294	.	A	C	.	.	MAF_USDA=2.976
NC_035100.1	9271298	.	C	T	.	.	MAF_USDA=3.333
NC_035100.1	9271317	.	C	A	.	.	MAF_USDA=11.765
NC_035100.1	9271331	.	C	T	.	.	MAF_INRAE=10.0;MAF_USDA=3.529
NC_035100.1	9271346	.	C	T	.	.	MAF_INRAE=13.924;MAF_USDA=31.765
NC_035100.1	9271353	.	G	A	.	.	MAF_USDA=11.765
NC_035100.1	9271426	.	G	C	.	.	MAF_USDA=11.765
NC_035100.1	9271532	.	T	A	.	.	MAF_INRAE=15.789
NC_035100.1	9271557	.	G	A	.	.	MAF_USDA=3.279
NC_035100.1	9271636	.	C	T	.	.	MAF_USDA=8.333
NC_035100.1	9271641	.	A	G	.	.	MAF_USDA=1.639
NC_035100.1	9271668	.	C	A	.	.	MAF_INRAE=16.456;MAF_USDA=4.706
NC_035100.1	9271678	.	A	G	.	.	MAF_USDA=11.176
NC_035100.1	9271685	.	G	A	.	.	MAF_USDA=4.098
NC_035100.1	9271770	.	C	A	.	.	MAF_INRAE=15.823;MAF_USDA=5.294
NC_035100.1	9271816	.	T	G	.	.	MAF_INRAE=22.5;MAF_USDA=23.529
NC_035100.1	9271838	.	T	C	.	.	MAF_INRAE=5.0
NC_035100.1	9272029	.	G	T	.	.	MAF_INRAE=3.333;MAF_USDA=5.294
NC_035100.1	9272055	.	A	C	.	.	MAF_INRAE=15.789
NC_035100.1	9272061	.	A	C	.	.	MAF_INRAE=6.667;MAF_USDA=1.639
NC_035100.1	9272086	.	T	A	.	.	MAF_INRAE=16.456;MAF_USDA=4.118
NC_035100.1	9272165	.	A	T	.	.	MAF_USDA=1.639
NC_035100.1	9272217	.	G	T	.	.	MAF_USDA=3.279
NC_035100.1	9272239	.	G	T	.	.	MAF_USDA=12.353
NC_035100.1	9272264	.	G	T	.	.	MAF_INRAE=22.5;MAF_USDA=18.235
NC_035100.1	9272341	.	G	T	.	.	MAF_INRAE=22.5;MAF_USDA=34.118
NC_035100.1	9272349	.	A	C	.	.	MAF_INRAE=33.544;MAF_USDA=40.0
NC_035100.1	9272373	.	T	C	.	.	MAF_INRAE=31.013;MAF_USDA=41.176
NC_035100.1	9272400	.	C	T	.	.	MAF_INRAE=6.329;MAF_USDA=21.176
NC_035100.1	9272421	.	G	A	.	.	MAF_INRAE=3.333;MAF_USDA=9.412
NC_035100.1	9272437	.	C	A	.	.	MAF_USDA=5.882
NC_035100.1	9272521	.	C	A	.	.	MAF_USDA=3.333
NC_035100.1	9272535	.	A	T	.	.	MAF_USDA=3.333
NC_035100.1	9272542	.	C	T	.	.	MAF_USDA=2.459
NC_035100.1	9272562	.	G	A	.	.	MAF_INRAE=46.835;MAF_USDA=35.882
NC_035100.1	9272574	.	A	G	.	.	MAF_INRAE=3.333;MAF_USDA=5.882
NC_035100.1	9272628	.	T	G	.	.	MAF_INRAE=3.333;MAF_USDA=9.412
NC_035100.1	9272631	.	G	C	.	.	MAF_USDA=1.639
NC_035100.1	9272652	.	G	A	.	.	MAF_USDA=2.459
NC_035100.1	9272684	.	T	A	.	.	MAF_INRAE=13.924
NC_035100.1	9272695	.	G	C	.	.	MAF_INRAE=13.924;MAF_USDA=28.235
NC_035100.1	9272721	.	G	T	.	.	MAF_USDA=1.639
NC_035100.1	9272727	.	T	A	.	.	MAF_INRAE=15.789;MAF_USDA=4.098
NC_035100.1	9272735	.	A	G	.	.	MAF_INRAE=47.468;MAF_USDA=36.471
NC_035100.1	9272741	.	G	C	.	.	MAF_INRAE=15.789;MAF_USDA=4.918
NC_035100.1	9272780	.	T	C	.	.	MAF_INRAE=3.333;MAF_USDA=5.294
NC_035100.1	9272840	.	C	T	.	.	MAF_INRAE=46.835;MAF_USDA=29.167
NC_035100.1	9272849	.	T	G	.	.	MAF_INRAE=16.456;MAF_USDA=5.294
NC_035100.1	9272896	.	C	T	.	.	MAF_INRAE=17.5;MAF_USDA=8.824
NC_035100.1	9272909	.	A	T	.	.	MAF_INRAE=20.833;MAF_USDA=17.647
NC_035100.1	9272929	.	G	T	.	.	MAF_USDA=3.279
NC_035100.1	9272952	.	G	T	.	.	MAF_INRAE=20.886
NC_035100.1	9272968	.	G	T	.	.	MAF_USDA=11.765
NC_035100.1	9273015	.	G	A	.	.	MAF_INRAE=14.557;MAF_USDA=6.557
NC_035100.1	9273037	.	T	C	.	.	MAF_INRAE=22.5;MAF_USDA=18.235
NC_035100.1	9273100	.	T	G	.	.	MAF_USDA=6.25
NC_035100.1	9273132	.	G	A	.	.	MAF_INRAE=13.924;MAF_USDA=28.824
NC_035100.1	9273165	.	G	A	.	.	MAF_INRAE=22.5;MAF_USDA=18.824
NC_035100.1	9273190	.	G	C	.	.	MAF_INRAE=16.456;MAF_USDA=4.706
NC_035100.1	9273193	.	T	G	.	.	MAF_INRAE=5.833;MAF_USDA=8.824
NC_035100.1	9273219	.	C	T	.	.	MAF_INRAE=21.667;MAF_USDA=18.824
NC_035100.1	9273271	.	A	T	.	.	MAF_INRAE=13.924;MAF_USDA=27.647
NC_035100.1	9273272	.	T	C	.	.	MAF_INRAE=5.0;MAF_USDA=27.647
NC_035100.1	9273307	.	A	G	.	.	MAF_INRAE=31.013;MAF_USDA=47.059
NC_035100.1	9273404	.	C	T	.	.	MAF_INRAE=15.789;MAF_USDA=3.529
NC_035100.1	9273504	.	C	T	.	.	MAF_INRAE=19.62
NC_035100.1	9273539	.	T	G	.	.	MAF_INRAE=16.456;MAF_USDA=4.706
NC_035100.1	9273540	.	C	T	.	.	MAF_INRAE=16.667;MAF_USDA=4.706
NC_035100.1	9273567	.	G	A	.	.	MAF_INRAE=19.167;MAF_USDA=8.824
NC_035100.1	9273572	.	G	A	.	.	MAF_USDA=2.941
NC_035100.1	9273594	.	G	A	.	.	MAF_INRAE=15.823;MAF_USDA=4.706
NC_035100.1	9273759	.	G	A	.	.	MAF_USDA=4.118
NC_035100.1	9273788	.	C	T	.	.	MAF_USDA=29.167
NC_035100.1	9273789	.	A	G	.	.	MAF_INRAE=42.105
NC_035100.1	9273867	.	G	A	.	.	MAF_USDA=12.353
NC_035100.1	9273917	.	C	T	.	.	MAF_USDA=10.588
NC_035100.1	9273977	.	G	A	.	.	MAF_INRAE=22.5;MAF_USDA=18.824
NC_035100.1	9274009	.	C	T	.	.	MAF_INRAE=16.456;MAF_USDA=4.706
NC_035100.1	9274160	.	T	C	.	.	MAF_INRAE=9.494;MAF_USDA=5.882
NC_035100.1	9274239	.	T	C	.	.	MAF_INRAE=13.291;MAF_USDA=9.412
NC_035100.1	9274241	.	G	T	.	.	MAF_INRAE=14.557;MAF_USDA=4.918
NC_035100.1	9274273	.	C	T	.	.	MAF_INRAE=15.789
NC_035100.1	9274374	.	G	C	.	.	MAF_INRAE=13.924;MAF_USDA=28.235
NC_035100.1	9274407	.	C	T	.	.	MAF_USDA=11.765
NC_035100.1	9274433	.	G	T	.	.	MAF_INRAE=14.557;MAF_USDA=4.098
NC_035100.1	9274465	.	T	G	.	.	MAF_INRAE=14.557;MAF_USDA=4.918
NC_035100.1	9274521	.	G	T	.	.	MAF_INRAE=16.456;MAF_USDA=6.471
NC_035100.1	9274557	.	A	T	.	.	MAF_INRAE=34.177;MAF_USDA=24.706
NC_035100.1	9274572	.	G	T	.	.	MAF_INRAE=22.5;MAF_USDA=17.647
NC_035100.1	9274579	.	A	G	.	.	MAF_USDA=1.639
NC_035100.1	9274630	.	T	C	.	.	MAF_INRAE=22.5;MAF_USDA=18.824
NC_035100.1	9274655	.	A	T	.	.	MAF_INRAE=15.789
NC_035100.1	9274715	.	C	T	.	.	MAF_INRAE=22.5;MAF_USDA=18.824
NC_035100.1	9274730	.	G	C	.	.	MAF_INRAE=19.167;MAF_USDA=8.824
NC_035100.1	9274751	.	G	C	.	.	MAF_INRAE=47.468;MAF_USDA=34.118
NC_035100.1	9274767	.	G	A	.	.	MAF_INRAE=5.833;MAF_USDA=8.824
NC_035100.1	9274779	.	A	C	.	.	MAF_USDA=1.639
NC_035100.1	9274784	.	T	C	.	.	MAF_INRAE=42.105
NC_035100.1	9274819	.	T	C	.	.	MAF_INRAE=15.789
NC_035100.1	9275003	.	T	A	.	.	MAF_INRAE=38.608;MAF_USDA=28.235
NC_035100.1	9275021	.	C	T	.	.	MAF_INRAE=16.456;MAF_USDA=4.706
NC_035100.1	9275059	.	G	A	.	.	MAF_INRAE=10.127;MAF_USDA=28.235
NC_035100.1	9275082	.	T	C	.	.	MAF_INRAE=6.667
NC_035100.1	9275105	.	T	G	.	.	MAF_USDA=9.016
NC_035100.1	9275130	.	G	A	.	.	MAF_USDA=4.706
NC_035100.1	9275139	.	T	A	.	.	MAF_USDA=4.918
NC_035100.1	9275195	.	G	A	.	.	MAF_INRAE=13.924;MAF_USDA=27.647
NC_035100.1	9275332	.	C	A	.	.	MAF_INRAE=15.789
NC_035100.1	9275377	.	C	T	.	.	MAF_INRAE=13.924;MAF_USDA=30.588
NC_035100.1	9275413	.	A	G	.	.	MAF_INRAE=3.333;MAF_USDA=10.588
NC_035100.1	9275449	.	C	A	.	.	MAF_INRAE=16.456;MAF_USDA=4.706
NC_035100.1	9275465	.	A	G	.	.	MAF_INRAE=16.456;MAF_USDA=4.706
NC_035100.1	9275549	.	C	T	.	.	MAF_INRAE=16.456;MAF_USDA=4.706
NC_035100.1	9275637	.	T	A	.	.	MAF_INRAE=31.013;MAF_USDA=50.0
NC_035100.1	9275650	.	A	C	.	.	MAF_INRAE=15.789;MAF_USDA=4.098
NC_035100.1	9275723	.	G	A	.	.	MAF_USDA=2.083
NC_035100.1	9275736	.	T	C	.	.	MAF_INRAE=15.789;MAF_USDA=3.529
NC_035100.1	9275737	.	T	C	.	.	MAF_INRAE=15.789;MAF_USDA=4.118
NC_035100.1	9275769	.	T	G	.	.	MAF_USDA=11.765
NC_035100.1	9275808	.	G	T	.	.	MAF_USDA=11.765
NC_035100.1	9275834	.	G	C	.	.	MAF_USDA=3.279
NC_035100.1	9275882	.	G	A	.	.	MAF_INRAE=31.013;MAF_USDA=49.412
NC_035100.1	9275905	.	A	G	.	.	MAF_INRAE=37.975;MAF_USDA=28.824
NC_035100.1	9275910	.	G	C	.	.	MAF_USDA=6.471
NC_035100.1	9276017	.	C	A	.	.	MAF_USDA=3.279
NC_035100.1	9276115	.	G	A	.	.	MAF_INRAE=15.789;MAF_USDA=12.941
NC_035100.1	9276126	.	G	T	.	.	MAF_USDA=12.353
NC_035100.1	9276183	.	T	A	.	.	MAF_USDA=29.167
NC_035100.1	9276196	.	G	A	.	.	MAF_USDA=18.75
NC_035100.1	9276201	.	A	T	.	.	MAF_USDA=16.667
NC_035100.1	9276729	.	G	T	.	.	MAF_USDA=3.333
NC_035100.1	9276737	.	C	T	.	.	MAF_INRAE=10.526;MAF_USDA=4.237
NC_035100.1	9276749	.	G	T	.	.	MAF_USDA=11.176
NC_035100.1	9276753	.	G	T	.	.	MAF_USDA=11.176
NC_035100.1	9276808	.	G	A	.	.	MAF_USDA=4.098
NC_035100.1	9276825	.	C	A	.	.	MAF_USDA=4.167
NC_035100.1	9276834	.	A	C	.	.	MAF_INRAE=3.333
NC_035100.1	9276874	.	G	T	.	.	MAF_INRAE=31.013;MAF_USDA=38.824
NC_035100.1	9276882	.	C	A	.	.	MAF_INRAE=31.013;MAF_USDA=38.824
NC_035100.1	9276911	.	C	T	.	.	MAF_INRAE=28.481;MAF_USDA=39.412
NC_035100.1	9276981	.	C	T	.	.	MAF_USDA=2.459
NC_035100.1	9277050	.	G	A	.	.	MAF_INRAE=20.833;MAF_USDA=30.0
NC_035100.1	9277051	.	A	T	.	.	MAF_INRAE=20.833;MAF_USDA=29.412
NC_035100.1	9277166	.	G	T	.	.	MAF_INRAE=18.354;MAF_USDA=4.098
NC_035100.1	9277265	.	C	T	.	.	MAF_USDA=8.333
NC_035100.1	9277270	.	G	T	.	.	MAF_USDA=33.529
NC_035100.1	9277339	.	A	T	.	.	MAF_USDA=2.459
NC_035100.1	9277356	.	C	T	.	.	MAF_INRAE=20.0;MAF_USDA=10.0
NC_035100.1	9277524	.	A	C	.	.	MAF_INRAE=8.228;MAF_USDA=1.639
NC_035100.1	9277603	.	G	A	.	.	MAF_USDA=7.647
NC_035100.1	9277712	.	C	T	.	.	MAF_USDA=6.471
NC_035100.1	9277786	.	T	G	.	.	MAF_USDA=1.639
NC_035100.1	9277814	.	G	A	.	.	MAF_INRAE=15.789
NC_035100.1	9277846	.	G	A	.	.	MAF_USDA=1.765
NC_035100.1	9277865	.	A	G	.	.	MAF_INRAE=13.924;MAF_USDA=45.882
NC_035100.1	9277993	.	C	A	.	.	MAF_USDA=3.279
NC_035100.1	9277999	.	C	T	.	.	MAF_USDA=2.083
NC_035100.1	9278004	.	C	T	.	.	MAF_INRAE=22.5;MAF_USDA=17.647
NC_035100.1	9278023	.	C	T	.	.	MAF_INRAE=16.456;MAF_USDA=4.706
NC_035100.1	9278033	.	C	T	.	.	MAF_INRAE=19.167;MAF_USDA=18.75
NC_035100.1	9278043	.	C	G	.	.	MAF_USDA=7.059
NC_035100.1	9278051	.	A	T	.	.	MAF_INRAE=13.924;MAF_USDA=20.833
NC_035100.1	9278053	.	G	T	.	.	MAF_INRAE=44.167;MAF_USDA=42.353
NC_035100.1	9278224	.	T	G	.	.	MAF_INRAE=13.333
NC_035100.1	9278277	.	A	G	.	.	MAF_USDA=3.279
NC_035100.1	9278383	.	T	G	.	.	MAF_INRAE=15.789;MAF_USDA=3.529
NC_035100.1	9278387	.	G	A	.	.	MAF_INRAE=20.253
NC_035100.1	9278393	.	C	A	.	.	MAF_INRAE=20.253
NC_035100.1	9278523	.	T	C	.	.	MAF_INRAE=1.667
NC_035100.1	9278565	.	G	A	.	.	MAF_INRAE=16.456;MAF_USDA=4.706
NC_035100.1	9278595	.	C	T	.	.	MAF_USDA=1.639
NC_035100.1	9278615	.	G	T	.	.	MAF_INRAE=16.456;MAF_USDA=4.706
NC_035100.1	9278634	.	A	G	.	.	MAF_INRAE=10.127;MAF_USDA=27.059
NC_035100.1	9278665	.	A	C	.	.	MAF_USDA=1.639
NC_035100.1	9278788	.	C	A	.	.	MAF_USDA=5.294
NC_035100.1	9278829	.	C	A	.	.	MAF_USDA=2.459
NC_035100.1	9278838	.	T	A	.	.	MAF_USDA=2.459
NC_035100.1	9278844	.	T	C	.	.	MAF_USDA=2.459
NC_035100.1	9278860	.	T	C	.	.	MAF_USDA=5.294
NC_035100.1	9278911	.	A	T	.	.	MAF_INRAE=15.789
NC_035100.1	9278969	.	A	C	.	.	MAF_INRAE=6.667;MAF_USDA=1.639
NC_035100.1	9279056	.	C	T	.	.	MAF_USDA=6.471
NC_035100.1	9279068	.	C	T	.	.	MAF_INRAE=34.177;MAF_USDA=18.235
NC_035100.1	9279291	.	C	T	.	.	MAF_USDA=2.083
NC_035100.1	9279343	.	G	T	.	.	MAF_INRAE=10.0;MAF_USDA=4.167
NC_035100.1	9279365	.	G	T	.	.	MAF_INRAE=22.5;MAF_USDA=30.0
NC_035100.1	9279571	.	G	A	.	.	MAF_USDA=11.765
NC_035100.1	9279598	.	C	T	.	.	MAF_INRAE=32.911;MAF_USDA=34.706
NC_035100.1	9279639	.	A	G	.	.	MAF_USDA=11.765
NC_035100.1	9279712	.	G	T	.	.	MAF_INRAE=42.405;MAF_USDA=27.647
NC_035100.1	9279768	.	G	T	.	.	MAF_INRAE=16.456;MAF_USDA=4.706
NC_035100.1	9279795	.	G	A	.	.	MAF_USDA=1.639
NC_035100.1	9279803	.	C	G	.	.	MAF_INRAE=32.911;MAF_USDA=23.529
NC_035100.1	9279815	.	T	G	.	.	MAF_INRAE=19.167;MAF_USDA=18.75
NC_035100.1	9279948	.	C	T	.	.	MAF_INRAE=27.848;MAF_USDA=40.588
NC_035100.1	9279969	.	G	C	.	.	MAF_USDA=1.667
NC_035100.1	9279985	.	C	G	.	.	MAF_USDA=20.833
NC_035100.1	9279986	.	G	A	.	.	MAF_INRAE=16.667;MAF_USDA=7.5
NC_035100.1	9280023	.	A	T	.	.	MAF_USDA=1.667
NC_035100.1	9280042	.	C	A	.	.	MAF_INRAE=1.667
NC_035100.1	9280047	.	G	T	.	.	MAF_INRAE=1.667
NC_035100.1	9280095	.	T	C	.	.	MAF_USDA=10.0
NC_035100.1	9280213	.	G	A	.	.	MAF_INRAE=16.456;MAF_USDA=4.706
NC_035100.1	9280279	.	G	T	.	.	MAF_USDA=8.333
NC_035100.1	9280312	.	G	A	.	.	MAF_USDA=3.279
NC_035100.1	9280315	.	A	G	.	.	MAF_INRAE=16.456;MAF_USDA=4.167
NC_035100.1	9280364	.	C	T	.	.	MAF_INRAE=15.823;MAF_USDA=4.706
NC_035100.1	9280395	.	G	A	.	.	MAF_INRAE=16.456;MAF_USDA=7.059
NC_035100.1	9280505	.	G	C	.	.	MAF_INRAE=15.789;MAF_USDA=2.941
NC_035100.1	9280764	.	G	T	.	.	MAF_INRAE=12.658;MAF_USDA=15.882
NC_035100.1	9280771	.	G	T	.	.	MAF_INRAE=15.789
NC_035100.1	9280813	.	A	G	.	.	MAF_USDA=3.529
NC_035100.1	9280830	.	A	T	.	.	MAF_INRAE=39.241;MAF_USDA=41.765
NC_035100.1	9280831	.	T	G	.	.	MAF_INRAE=40.0;MAF_USDA=41.765
NC_035100.1	9280844	.	A	C	.	.	MAF_USDA=3.279
NC_035100.1	9280895	.	A	C	.	.	MAF_USDA=7.647
NC_035100.1	9280971	.	C	A	.	.	MAF_USDA=18.75
NC_035100.1	9281003	.	G	A	.	.	MAF_INRAE=16.456
NC_035100.1	9281010	.	C	T	.	.	MAF_INRAE=6.329;MAF_USDA=13.529
NC_035100.1	9281024	.	T	C	.	.	MAF_INRAE=16.456;MAF_USDA=4.098
NC_035100.1	9281043	.	G	A	.	.	MAF_USDA=6.471
NC_035100.1	9281054	.	C	A	.	.	MAF_INRAE=17.5;MAF_USDA=18.235
NC_035100.1	9281153	.	T	C	.	.	MAF_INRAE=16.456;MAF_USDA=4.918
NC_035100.1	9281164	.	G	A	.	.	MAF_USDA=1.639
NC_035100.1	9281174	.	T	C	.	.	MAF_INRAE=6.667;MAF_USDA=1.639
NC_035100.1	9281179	.	T	C	.	.	MAF_USDA=2.941
NC_035100.1	9281181	.	C	A	.	.	MAF_INRAE=16.456;MAF_USDA=5.738
NC_035100.1	9281279	.	T	C	.	.	MAF_INRAE=5.833;MAF_USDA=8.824
NC_035100.1	9281300	.	G	A	.	.	MAF_INRAE=18.987;MAF_USDA=12.941
NC_035100.1	9281304	.	C	T	.	.	MAF_USDA=4.118
NC_035100.1	9281308	.	G	C	.	.	MAF_INRAE=18.987;MAF_USDA=12.353
NC_035100.1	9281323	.	C	A	.	.	MAF_INRAE=13.924;MAF_USDA=4.918
NC_035100.1	9281379	.	ATTTT	ATTTC	.	.	MAF_USDA=2.083
NC_035100.1	9281383	.	T	C	.	.	MAF_INRAE=15.789;MAF_USDA=4.098
NC_035100.1	9281394	.	G	C	.	.	MAF_INRAE=29.114;MAF_USDA=6.471
NC_035100.1	9281414	.	A	C	.	.	MAF_INRAE=48.734;MAF_USDA=48.235
NC_035100.1	9281499	.	A	G	.	.	MAF_USDA=5.294
NC_035100.1	9281567	.	T	G	.	.	MAF_INRAE=18.987;MAF_USDA=11.765
NC_035100.1	9281593	.	T	C	.	.	MAF_INRAE=18.987;MAF_USDA=12.353
NC_035100.1	9281685	.	C	T	.	.	MAF_USDA=8.235
NC_035100.1	9281699	.	C	T	.	.	MAF_INRAE=18.354;MAF_USDA=12.941
NC_035100.1	9281763	.	G	T	.	.	MAF_INRAE=11.392;MAF_USDA=11.176
NC_035100.1	9281767	.	C	A	.	.	MAF_USDA=3.279
NC_035100.1	9281776	.	C	G	.	.	MAF_USDA=1.639
NC_035100.1	9281796	.	C	T	.	.	MAF_USDA=4.918
NC_035100.1	9281824	.	C	T	.	.	MAF_INRAE=18.354;MAF_USDA=11.765
NC_035100.1	9281838	.	G	A	.	.	MAF_USDA=10.0
NC_035100.1	9281839	.	G	T	.	.	MAF_USDA=10.0
NC_035100.1	9281862	.	T	G	.	.	MAF_INRAE=6.667
NC_035100.1	9281928	.	T	G	.	.	MAF_USDA=1.639
NC_035100.1	9281935	.	C	G	.	.	MAF_INRAE=22.152;MAF_USDA=25.294
NC_035100.1	9281943	.	C	G	.	.	MAF_INRAE=18.354;MAF_USDA=12.353
NC_035100.1	9281946	.	T	C	.	.	MAF_INRAE=15.789;MAF_USDA=3.529
NC_035100.1	9281949	.	A	T	.	.	MAF_INRAE=18.354;MAF_USDA=12.353
NC_035100.1	9281952	.	C	G	.	.	MAF_USDA=1.639
NC_035100.1	9282167	.	G	A	.	.	MAF_USDA=4.118
NC_035100.1	9282218	.	C	T	.	.	MAF_INRAE=5.0
NC_035100.1	9282343	.	A	G	.	.	MAF_USDA=15.882
NC_035100.1	9282371	.	C	T	.	.	MAF_INRAE=13.291;MAF_USDA=9.412
NC_035100.1	9282811	.	G	T	.	.	MAF_INRAE=22.785;MAF_USDA=12.941
NC_035100.1	9282858	.	G	A	.	.	MAF_INRAE=20.0;MAF_USDA=12.941
NC_035100.1	9282990	.	T	G	.	.	MAF_INRAE=18.354;MAF_USDA=15.294
NC_035100.1	9283103	.	T	C	.	.	MAF_INRAE=5.0
NC_035100.1	9283270	.	C	T	.	.	MAF_USDA=8.333
NC_035100.1	9283402	.	C	T	.	.	MAF_INRAE=13.333
NC_035100.1	9283435	.	C	A	.	.	MAF_USDA=3.279
NC_035100.1	9283468	.	C	T	.	.	MAF_INRAE=34.81;MAF_USDA=17.059
NC_035100.1	9283478	.	T	A	.	.	MAF_INRAE=22.785;MAF_USDA=12.353
NC_035100.1	9283531	.	G	A	.	.	MAF_USDA=5.294
NC_035100.1	9283563	.	C	T	.	.	MAF_USDA=4.118
NC_035100.1	9283568	.	A	T	.	.	MAF_INRAE=22.785;MAF_USDA=13.529
NC_035100.1	9283616	.	T	C	.	.	MAF_INRAE=14.167;MAF_USDA=17.647
NC_035100.1	9283682	.	A	G	.	.	MAF_USDA=4.167
NC_035100.1	9283790	.	G	A	.	.	MAF_INRAE=15.789;MAF_USDA=4.098
NC_035100.1	9283852	.	A	G	.	.	MAF_INRAE=5.0
NC_035100.1	9283920	.	G	A	.	.	MAF_INRAE=22.785;MAF_USDA=12.941
NC_035100.1	9284017	.	A	T	.	.	MAF_INRAE=15.789;MAF_USDA=4.098
NC_035100.1	9284073	.	T	A	.	.	MAF_USDA=2.459
NC_035100.1	9284115	.	T	A	.	.	MAF_INRAE=29.747;MAF_USDA=5.882
NC_035100.1	9284204	.	T	A	.	.	MAF_USDA=5.294
NC_035100.1	9284240	.	T	C	.	.	MAF_USDA=6.557
NC_035100.1	9284305	.	C	T	.	.	MAF_INRAE=14.557;MAF_USDA=7.377
NC_035100.1	9284410	.	G	A	.	.	MAF_INRAE=27.215;MAF_USDA=18.452
NC_035100.1	9284413	.	A	G	.	.	MAF_INRAE=10.833;MAF_USDA=2.5
NC_035100.1	9284573	.	C	T	.	.	MAF_USDA=1.639
NC_035100.1	9284597	.	T	C	.	.	MAF_USDA=2.083
NC_035100.1	9284726	.	C	G	.	.	MAF_INRAE=26.582;MAF_USDA=15.294
NC_035100.1	9284773	.	C	G	.	.	MAF_INRAE=15.789;MAF_USDA=3.571
NC_035100.1	9285033	.	G	T	.	.	MAF_INRAE=15.789;MAF_USDA=3.529
NC_035100.1	9285040	.	C	T	.	.	MAF_INRAE=25.949;MAF_USDA=16.471
NC_035100.1	9285058	.	A	T	.	.	MAF_INRAE=34.177;MAF_USDA=17.647
NC_035100.1	9285197	.	G	C	.	.	MAF_USDA=4.118
NC_035100.1	9285226	.	C	T	.	.	MAF_USDA=2.459
NC_035100.1	9285320	.	C	A	.	.	MAF_INRAE=13.291;MAF_USDA=8.824
NC_035100.1	9285321	.	A	G	.	.	MAF_INRAE=14.167;MAF_USDA=8.824
NC_035100.1	9285348	.	A	C	.	.	MAF_INRAE=26.582;MAF_USDA=16.471
NC_035100.1	9285388	.	G	A	.	.	MAF_INRAE=13.924;MAF_USDA=9.412
NC_035100.1	9285420	.	C	T	.	.	MAF_INRAE=26.582;MAF_USDA=16.471
NC_035100.1	9285510	.	G	A	.	.	MAF_USDA=3.279
NC_035100.1	9285535	.	G	A	.	.	MAF_INRAE=29.747;MAF_USDA=6.471
NC_035100.1	9285541	.	G	A	.	.	MAF_USDA=9.836
NC_035100.1	9285975	.	C	T	.	.	MAF_INRAE=11.392;MAF_USDA=2.459
NC_035100.1	9286069	.	G	T	.	.	MAF_USDA=4.167
NC_035100.1	9286592	.	G	A	.	.	MAF_USDA=3.529
NC_035100.1	9286623	.	C	A	.	.	MAF_USDA=1.639
NC_035100.1	9286649	.	G	A	.	.	MAF_USDA=2.459
NC_035100.1	9286670	.	A	G	.	.	MAF_USDA=2.459
NC_035100.1	9286718	.	G	A	.	.	MAF_USDA=4.167
NC_035100.1	9286721	.	C	T	.	.	MAF_INRAE=15.789;MAF_USDA=3.529
NC_035100.1	9286742	.	A	T	.	.	MAF_INRAE=29.114;MAF_USDA=6.471
NC_035100.1	9286772	.	T	G	.	.	MAF_INRAE=15.789
NC_035100.1	9286826	.	C	T	.	.	MAF_USDA=9.412
NC_035100.1	9286859	.	G	C	.	.	MAF_INRAE=33.544;MAF_USDA=34.118
NC_035100.1	9286958	.	T	G	.	.	MAF_USDA=4.918
NC_035100.1	9286995	.	C	T	.	.	MAF_USDA=5.738
NC_035100.1	9287018	.	G	A	.	.	MAF_USDA=2.083
NC_035100.1	9287084	.	T	A	.	.	MAF_INRAE=36.667;MAF_USDA=29.167
NC_035100.1	9287150	.	T	C	.	.	MAF_INRAE=31.579;MAF_USDA=3.529
NC_035100.1	9287247	.	T	C	.	.	MAF_INRAE=31.579;MAF_USDA=3.529
NC_035100.1	9287258	.	A	C	.	.	MAF_INRAE=31.579;MAF_USDA=3.529
NC_035100.1	9287262	.	C	T	.	.	MAF_USDA=5.882
NC_035100.1	9287274	.	C	A	.	.	MAF_USDA=4.118
NC_035100.1	9287383	.	A	C	.	.	MAF_INRAE=35.833
NC_035100.1	9287385	.	A	C	.	.	MAF_INRAE=35.833
NC_035100.1	9287386	.	T	A	.	.	MAF_INRAE=11.392
NC_035100.1	9287404	.	T	G	.	.	MAF_USDA=2.459
NC_035100.1	9287427	.	C	T	.	.	MAF_INRAE=15.789;MAF_USDA=3.529
NC_035100.1	9287477	.	C	A	.	.	MAF_USDA=2.083
NC_035100.1	9287499	.	C	A	.	.	MAF_INRAE=15.789;MAF_USDA=2.459
NC_035100.1	9287529	.	C	T	.	.	MAF_USDA=2.083
NC_035100.1	9287598	.	C	T	.	.	MAF_INRAE=31.579;MAF_USDA=3.529
NC_035100.1	9287684	.	G	T	.	.	MAF_INRAE=31.579;MAF_USDA=3.529
NC_035100.1	9287976	.	A	C	.	.	MAF_INRAE=15.789;MAF_USDA=8.235
NC_035100.1	9288047	.	T	G	.	.	MAF_INRAE=27.848;MAF_USDA=27.059
NC_035100.1	9288238	.	A	G	.	.	MAF_INRAE=37.975;MAF_USDA=28.824
NC_035100.1	9288267	.	T	C	.	.	MAF_INRAE=35.833;MAF_USDA=20.0
NC_035100.1	9288304	.	G	A	.	.	MAF_INRAE=15.789
NC_035100.1	9288370	.	G	A	.	.	MAF_USDA=4.118
NC_035100.1	9288421	.	G	A	.	.	MAF_INRAE=33.544;MAF_USDA=20.588
NC_035100.1	9288433	.	T	A	.	.	MAF_USDA=1.639
NC_035100.1	9288437	.	C	A	.	.	MAF_USDA=1.639
NC_035100.1	9288452	.	G	A	.	.	MAF_INRAE=15.789;MAF_USDA=8.235
NC_035100.1	9288454	.	T	C	.	.	MAF_USDA=1.639
NC_035100.1	9288564	.	A	G	.	.	MAF_USDA=2.459
NC_035100.1	9288670	.	G	A	.	.	MAF_USDA=12.353
NC_035100.1	9288756	.	A	G	.	.	MAF_INRAE=15.789;MAF_USDA=4.098
NC_035100.1	9288891	.	A	G	.	.	MAF_INRAE=34.81;MAF_USDA=21.176
NC_035100.1	9289040	.	T	A	.	.	MAF_USDA=8.824
NC_035100.1	9289103	.	G	A	.	.	MAF_USDA=11.176
NC_035100.1	9289106	.	A	G	.	.	MAF_USDA=2.459
NC_035100.1	9289123	.	T	A	.	.	MAF_USDA=2.941
NC_035100.1	9289145	.	C	T	.	.	MAF_INRAE=5.833;MAF_USDA=14.118
NC_035100.1	9289300	.	C	T	.	.	MAF_INRAE=26.316;MAF_USDA=19.412
NC_035100.1	9289312	.	C	T	.	.	MAF_INRAE=31.579;MAF_USDA=20.588
NC_035100.1	9289421	.	C	A	.	.	MAF_USDA=19.412
NC_035100.1	9289422	.	A	T	.	.	MAF_USDA=20.0
NC_035100.1	9289436	.	C	T	.	.	MAF_USDA=10.119
NC_035100.1	9290118	.	G	A	.	.	MAF_USDA=7.317
NC_035100.1	9290251	.	G	A	.	.	MAF_USDA=4.167
NC_035100.1	9290285	.	A	G	.	.	MAF_INRAE=26.316;MAF_USDA=16.667
NC_035100.1	9290359	.	C	A	.	.	MAF_INRAE=15.789;MAF_USDA=5.357
NC_035100.1	9290384	.	C	A	.	.	MAF_INRAE=18.354;MAF_USDA=18.452
NC_035100.1	9290426	.	G	C	.	.	MAF_INRAE=10.0;MAF_USDA=4.167
NC_035100.1	9290427	.	C	A	.	.	MAF_INRAE=10.0;MAF_USDA=4.167
NC_035100.1	9290454	.	G	A	.	.	MAF_INRAE=34.177;MAF_USDA=22.024
NC_035100.1	9290479	.	A	C	.	.	MAF_INRAE=18.987;MAF_USDA=18.452
NC_035100.1	9290503	.	C	T	.	.	MAF_USDA=11.31
NC_035100.1	9290530	.	G	T	.	.	MAF_USDA=2.083
NC_035100.1	9290601	.	A	G	.	.	MAF_USDA=1.667
NC_035100.1	9290690	.	G	A	.	.	MAF_USDA=1.667
NC_035100.1	9290835	.	C	T	.	.	MAF_INRAE=32.278;MAF_USDA=28.571
NC_035100.1	9290869	.	C	T	.	.	MAF_USDA=4.167
NC_035100.1	9290882	.	G	T	.	.	MAF_USDA=4.167
NC_035100.1	9290898	.	G	A	.	.	MAF_USDA=2.5
NC_035100.1	9290919	.	A	G	.	.	MAF_USDA=4.118
NC_035100.1	9290937	.	T	A	.	.	MAF_USDA=4.118
NC_035100.1	9291049	.	C	A	.	.	MAF_INRAE=14.557;MAF_USDA=14.706
NC_035100.1	9291124	.	T	A	.	.	MAF_INRAE=13.291;MAF_USDA=9.412
NC_035100.1	9291125	.	T	A	.	.	MAF_INRAE=35.0;MAF_USDA=45.882
NC_035100.1	9291126	.	A	T	.	.	MAF_USDA=8.333
NC_035100.1	9291131	.	T	G	.	.	MAF_INRAE=23.418;MAF_USDA=36.471
NC_035100.1	9291132	.	A	T	.	.	MAF_INRAE=20.833;MAF_USDA=37.059
NC_035100.1	9291135	.	G	A	.	.	MAF_INRAE=20.833;MAF_USDA=37.059
NC_035100.1	9291142	.	C	A	.	.	MAF_INRAE=23.418;MAF_USDA=37.059
NC_035100.1	9291214	.	A	G	.	.	MAF_INRAE=19.62;MAF_USDA=27.647
NC_035100.1	9291217	.	T	G	.	.	MAF_USDA=7.647
NC_035100.1	9291219	.	A	C	.	.	MAF_INRAE=32.278;MAF_USDA=27.059
NC_035100.1	9291336	.	A	C	.	.	MAF_USDA=12.353
NC_035100.1	9291362	.	T	G	.	.	MAF_USDA=4.167
NC_035100.1	9291443	.	A	G	.	.	MAF_INRAE=18.354;MAF_USDA=17.059
NC_035100.1	9291478	.	A	C	.	.	MAF_INRAE=8.228;MAF_USDA=1.639
NC_035100.1	9291529	.	C	A	.	.	MAF_INRAE=15.789
NC_035100.1	9291730	.	A	C	.	.	MAF_INRAE=11.667
NC_035100.1	9291738	.	C	T	.	.	MAF_USDA=11.176
NC_035100.1	9291747	.	A	G	.	.	MAF_USDA=2.459
NC_035100.1	9291789	.	A	T	.	.	MAF_INRAE=22.152;MAF_USDA=24.118
NC_035100.1	9291790	.	G	A	.	.	MAF_INRAE=22.5;MAF_USDA=24.118
NC_035100.1	9291805	.	C	A	.	.	MAF_INRAE=15.789;MAF_USDA=4.118
NC_035100.1	9291865	.	G	A	.	.	MAF_USDA=4.706
NC_035100.1	9291869	.	C	T	.	.	MAF_INRAE=5.833;MAF_USDA=11.765
NC_035100.1	9291920	.	A	C	.	.	MAF_USDA=6.557
NC_035100.1	9291975	.	C	T	.	.	MAF_USDA=7.647
NC_035100.1	9291984	.	C	T	.	.	MAF_USDA=1.639
NC_035100.1	9291992	.	C	G	.	.	MAF_INRAE=11.392
NC_035100.1	9291994	.	A	G	.	.	MAF_USDA=2.459
NC_035100.1	9291996	.	A	T	.	.	MAF_INRAE=9.167
NC_035100.1	9292092	.	G	A	.	.	MAF_USDA=2.459
NC_035100.1	9292126	.	G	C	.	.	MAF_INRAE=12.025;MAF_USDA=4.918
NC_035100.1	9292137	.	C	A	.	.	MAF_INRAE=10.0;MAF_USDA=4.118
NC_035100.1	9292160	.	T	A	.	.	MAF_USDA=2.459
NC_035100.1	9292255	.	G	A	.	.	MAF_USDA=8.197
NC_035100.1	9292287	.	C	G	.	.	MAF_INRAE=48.101;MAF_USDA=31.176
NC_035100.1	9292426	.	C	A	.	.	MAF_USDA=2.459
NC_035100.1	9292486	.	C	T	.	.	MAF_INRAE=6.667;MAF_USDA=12.353
NC_035100.1	9292515	.	C	T	.	.	MAF_USDA=2.083
NC_035100.1	9292524	.	C	A	.	.	MAF_USDA=1.639
NC_035100.1	9292613	.	G	C	.	.	MAF_INRAE=12.025;MAF_USDA=10.588
NC_035100.1	9292703	.	T	C	.	.	MAF_INRAE=13.291;MAF_USDA=8.824
NC_035100.1	9292722	.	T	C	.	.	MAF_USDA=4.118
NC_035100.1	9292783	.	T	C	.	.	MAF_INRAE=11.392;MAF_USDA=10.0
NC_035100.1	9292832	.	A	G	.	.	MAF_INRAE=12.025;MAF_USDA=10.0
NC_035100.1	9292856	.	T	G	.	.	MAF_USDA=4.918
NC_035100.1	9292857	.	A	T	.	.	MAF_USDA=4.118
NC_035100.1	9292871	.	T	A	.	.	MAF_INRAE=48.101;MAF_USDA=32.353
NC_035100.1	9293101	.	T	G	.	.	MAF_INRAE=36.076;MAF_USDA=42.941
NC_035100.1	9293144	.	T	C	.	.	MAF_INRAE=48.101;MAF_USDA=32.941
NC_035100.1	9293201	.	G	A	.	.	MAF_INRAE=13.291;MAF_USDA=10.0
NC_035100.1	9293224	.	T	A	.	.	MAF_INRAE=35.443;MAF_USDA=42.353
NC_035100.1	9293279	.	C	A	.	.	MAF_INRAE=5.0
NC_035100.1	9293284	.	C	T	.	.	MAF_INRAE=19.62;MAF_USDA=13.529
NC_035100.1	9293405	.	A	T	.	.	MAF_INRAE=13.924;MAF_USDA=17.059
NC_035100.1	9293574	.	C	G	.	.	MAF_USDA=7.059
NC_035100.1	9293583	.	T	C	.	.	MAF_INRAE=13.291;MAF_USDA=9.412
NC_035100.1	9293602	.	G	A	.	.	MAF_INRAE=14.167;MAF_USDA=10.588
NC_035100.1	9293611	.	G	T	.	.	MAF_INRAE=43.671;MAF_USDA=21.765
NC_035100.1	9293638	.	T	C	.	.	MAF_INRAE=14.167;MAF_USDA=10.0
NC_035100.1	9293703	.	C	T	.	.	MAF_INRAE=8.861;MAF_USDA=1.639
NC_035100.1	9293948	.	T	A	.	.	MAF_INRAE=8.228;MAF_USDA=1.639
NC_035100.1	9293950	.	A	C	.	.	MAF_INRAE=14.167;MAF_USDA=11.765
NC_035100.1	9293951	.	A	T	.	.	MAF_INRAE=4.167;MAF_USDA=14.583
NC_035100.1	9293952	.	T	A	.	.	MAF_INRAE=5.833;MAF_USDA=2.459
NC_035100.1	9293953	.	T	A	.	.	MAF_INRAE=5.833;MAF_USDA=1.639
NC_035100.1	9293954	.	T	A	.	.	MAF_INRAE=5.833;MAF_USDA=1.639
NC_035100.1	9293970	.	C	A	.	.	MAF_USDA=8.333
NC_035100.1	9294113	.	G	T	.	.	MAF_USDA=4.098
NC_035100.1	9294125	.	A	C	.	.	MAF_USDA=8.333
NC_035100.1	9294134	.	C	T	.	.	MAF_INRAE=1.667;MAF_USDA=2.083
NC_035100.1	9294216	.	C	G	.	.	MAF_INRAE=7.5;MAF_USDA=38.235
NC_035100.1	9294217	.	G	A	.	.	MAF_INRAE=15.789;MAF_USDA=4.118
NC_035100.1	9294503	.	G	A	.	.	MAF_INRAE=8.228;MAF_USDA=1.639
NC_035100.1	9294541	.	A	G	.	.	MAF_USDA=6.557
NC_035100.1	9294557	.	A	C	.	.	MAF_USDA=1.639
NC_035100.1	9294567	.	A	G	.	.	MAF_USDA=1.639
NC_035100.1	9294585	.	G	T	.	.	MAF_INRAE=5.833;MAF_USDA=10.0
NC_035100.1	9294650	.	T	C	.	.	MAF_USDA=1.639
NC_035100.1	9294654	.	A	C	.	.	MAF_USDA=2.459
NC_035100.1	9294691	.	A	G	.	.	MAF_INRAE=34.167;MAF_USDA=21.765
NC_035100.1	9294702	.	A	G	.	.	MAF_INRAE=22.785;MAF_USDA=47.059
NC_035100.1	9294732	.	A	C	.	.	MAF_INRAE=22.785;MAF_USDA=47.541
NC_035100.1	9294777	.	A	G	.	.	MAF_INRAE=13.333
NC_035100.1	9294835	.	C	A	.	.	MAF_INRAE=11.392;MAF_USDA=4.118
NC_035100.1	9294930	.	C	T	.	.	MAF_INRAE=13.924;MAF_USDA=8.235
NC_035100.1	9294932	.	G	T	.	.	MAF_INRAE=13.333;MAF_USDA=8.235
NC_035100.1	9294934	.	G	C	.	.	MAF_INRAE=13.333;MAF_USDA=8.235
NC_035100.1	9295022	.	C	G	.	.	MAF_INRAE=11.392;MAF_USDA=2.459
NC_035100.1	9295036	.	A	T	.	.	MAF_USDA=2.459
NC_035100.1	9295096	.	C	T	.	.	MAF_USDA=9.016
NC_035100.1	9295140	.	G	T	.	.	MAF_INRAE=10.759;MAF_USDA=2.459
NC_035100.1	9295287	.	A	T	.	.	MAF_INRAE=22.785;MAF_USDA=46.471
NC_035100.1	9295298	.	T	C	.	.	MAF_INRAE=8.861;MAF_USDA=1.639
NC_035100.1	9295320	.	C	A	.	.	MAF_USDA=3.279
NC_035100.1	9295511	.	G	A	.	.	MAF_USDA=1.639
NC_035100.1	9295650	.	C	T	.	.	MAF_INRAE=22.785;MAF_USDA=47.647
NC_035100.1	9295709	.	G	A	.	.	MAF_INRAE=13.924;MAF_USDA=8.824
NC_035100.1	9295772	.	C	A	.	.	MAF_USDA=1.667
NC_035100.1	9295804	.	A	T	.	.	MAF_USDA=2.083
NC_035100.1	9295810	.	C	A	.	.	MAF_USDA=1.667
NC_035100.1	9297033	.	T	G	.	.	MAF_INRAE=15.789;MAF_USDA=2.083
NC_035100.1	9297047	.	C	T	.	.	MAF_USDA=2.083
NC_035100.1	9297058	.	T	A	.	.	MAF_USDA=35.417
NC_035100.1	9298056	.	C	T	.	.	MAF_INRAE=23.333;MAF_USDA=39.583
NC_035100.1	9298128	.	G	A	.	.	MAF_INRAE=40.0;MAF_USDA=40.0
NC_035100.1	9298179	.	A	C	.	.	MAF_INRAE=17.089;MAF_USDA=15.574
NC_035100.1	9298183	.	T	C	.	.	MAF_USDA=1.639
NC_035100.1	9298206	.	C	T	.	.	MAF_INRAE=22.785;MAF_USDA=48.235
NC_035100.1	9298207	.	A	G	.	.	MAF_INRAE=23.333;MAF_USDA=47.647
NC_035100.1	9298272	.	C	T	.	.	MAF_INRAE=13.291;MAF_USDA=9.412
NC_035100.1	9298286	.	A	C	.	.	MAF_INRAE=13.291;MAF_USDA=10.0
NC_035100.1	9298297	.	G	C	.	.	MAF_INRAE=13.291;MAF_USDA=8.235
NC_035100.1	9298345	.	G	T	.	.	MAF_INRAE=13.291;MAF_USDA=8.824
NC_035100.1	9298367	.	C	T	.	.	MAF_USDA=6.557
NC_035100.1	9298399	.	T	G	.	.	MAF_INRAE=22.785;MAF_USDA=47.059
NC_035100.1	9298559	.	C	T	.	.	MAF_USDA=4.098
NC_035100.1	9298694	.	C	T	.	.	MAF_USDA=11.475
NC_035100.1	9298706	.	C	A	.	.	MAF_INRAE=22.785;MAF_USDA=48.824
NC_035100.1	9298761	.	C	T	.	.	MAF_INRAE=22.785;MAF_USDA=45.882
NC_035100.1	9298784	.	C	A	.	.	MAF_INRAE=29.747;MAF_USDA=6.471
NC_035100.1	9298798	.	T	C	.	.	MAF_USDA=5.738
NC_035100.1	9298833	.	G	T	.	.	MAF_INRAE=17.089;MAF_USDA=15.574
NC_035100.1	9298938	.	A	G	.	.	MAF_USDA=11.475
NC_035100.1	9299008	.	C	T	.	.	MAF_USDA=1.639
NC_035100.1	9299020	.	T	G	.	.	MAF_USDA=2.459
NC_035100.1	9299190	.	A	G	.	.	MAF_INRAE=3.797;MAF_USDA=9.412
NC_035100.1	9299216	.	C	A	.	.	MAF_USDA=5.738
NC_035100.1	9299237	.	A	C	.	.	MAF_USDA=4.098
NC_035100.1	9299284	.	G	C	.	.	MAF_INRAE=2.5
NC_035100.1	9299286	.	A	G	.	.	MAF_INRAE=2.5
NC_035100.1	9299479	.	A	C	.	.	MAF_INRAE=15.0;MAF_USDA=10.0
NC_035100.1	9299483	.	G	T	.	.	MAF_USDA=4.706
NC_035100.1	9299492	.	A	G	.	.	MAF_INRAE=5.063;MAF_USDA=9.412
NC_035100.1	9299569	.	T	G	.	.	MAF_INRAE=20.253;MAF_USDA=47.647
NC_035100.1	9299654	.	G	C	.	.	MAF_USDA=4.167
NC_035100.1	9299664	.	A	C	.	.	MAF_INRAE=22.5
NC_035100.1	9300236	.	A	G	.	.	MAF_USDA=38.554
NC_035100.1	9300246	.	C	A	.	.	MAF_USDA=2.083
NC_035100.1	9300416	.	C	A	.	.	MAF_USDA=33.333
NC_035100.1	9300455	.	A	T	.	.	MAF_USDA=6.25
NC_035100.1	9300556	.	C	T	.	.	MAF_INRAE=15.789;MAF_USDA=41.667
NC_035100.1	9300625	.	G	T	.	.	MAF_USDA=8.333
NC_035100.1	9300649	.	C	T	.	.	MAF_INRAE=36.842;MAF_USDA=32.143
NC_035100.1	9300666	.	G	A	.	.	MAF_INRAE=36.842;MAF_USDA=31.548
NC_035100.1	9300708	.	C	A	.	.	MAF_USDA=17.059
NC_035100.1	9300761	.	A	C	.	.	MAF_INRAE=47.368;MAF_USDA=43.529
NC_035100.1	9300948	.	C	A	.	.	MAF_INRAE=8.228;MAF_USDA=1.639
NC_035100.1	9300954	.	A	G	.	.	MAF_INRAE=41.772;MAF_USDA=13.529
NC_035100.1	9300974	.	A	G	.	.	MAF_INRAE=17.089
NC_035100.1	9301019	.	G	T	.	.	MAF_USDA=5.882
NC_035100.1	9301117	.	A	G	.	.	MAF_INRAE=27.215;MAF_USDA=44.706
NC_035100.1	9301197	.	G	T	.	.	MAF_USDA=4.118
NC_035100.1	9301260	.	G	T	.	.	MAF_USDA=5.882
NC_035100.1	9301269	.	G	A	.	.	MAF_INRAE=27.215;MAF_USDA=43.75
NC_035100.1	9301287	.	C	A	.	.	MAF_INRAE=11.392;MAF_USDA=4.167
NC_035100.1	9301318	.	G	A	.	.	MAF_USDA=7.377
NC_035100.1	9301323	.	T	G	.	.	MAF_INRAE=9.167;MAF_USDA=39.412
NC_035100.1	9301377	.	T	C	.	.	MAF_INRAE=26.582;MAF_USDA=44.118
NC_035100.1	9301422	.	C	A	.	.	MAF_USDA=5.738
NC_035100.1	9301594	.	C	A	.	.	MAF_INRAE=39.241;MAF_USDA=29.412
NC_035100.1	9301607	.	G	C	.	.	MAF_INRAE=12.658;MAF_USDA=11.765
NC_035100.1	9301702	.	A	G	.	.	MAF_USDA=2.459
NC_035100.1	9301773	.	G	T	.	.	MAF_INRAE=41.772;MAF_USDA=45.294
NC_035100.1	9301831	.	A	T	.	.	MAF_INRAE=13.333
NC_035100.1	9302010	.	C	T	.	.	MAF_USDA=1.639
NC_035100.1	9302248	.	T	C	.	.	MAF_INRAE=6.667;MAF_USDA=1.639
NC_035100.1	9302265	.	C	T	.	.	MAF_INRAE=17.089;MAF_USDA=20.588
NC_035100.1	9302356	.	C	T	.	.	MAF_INRAE=10.526;MAF_USDA=5.294
NC_035100.1	9302390	.	T	C	.	.	MAF_INRAE=6.667;MAF_USDA=3.279
NC_035100.1	9302398	.	A	C	.	.	MAF_INRAE=13.291;MAF_USDA=8.824
NC_035100.1	9302401	.	A	G	.	.	MAF_INRAE=5.833;MAF_USDA=31.176
NC_035100.1	9302433	.	C	T	.	.	MAF_INRAE=13.333
NC_035100.1	9302509	.	T	G	.	.	MAF_INRAE=3.333;MAF_USDA=8.235
NC_035100.1	9302567	.	G	A	.	.	MAF_INRAE=1.667
NC_035100.1	9302588	.	G	C	.	.	MAF_INRAE=10.0;MAF_USDA=4.118
NC_035100.1	9302608	.	G	A	.	.	MAF_INRAE=15.823
NC_035100.1	9302612	.	C	T	.	.	MAF_INRAE=9.167;MAF_USDA=4.167
NC_035100.1	9302638	.	A	T	.	.	MAF_USDA=4.167
NC_035100.1	9302656	.	C	G	.	.	MAF_INRAE=6.667;MAF_USDA=1.639
NC_035100.1	9302659	.	C	A	.	.	MAF_INRAE=13.291;MAF_USDA=4.167
NC_035100.1	9302666	.	C	T	.	.	MAF_USDA=1.639
NC_035100.1	9302681	.	C	T	.	.	MAF_INRAE=12.5
NC_035100.1	9302942	.	A	G	.	.	MAF_INRAE=3.333;MAF_USDA=10.417
NC_035100.1	9302949	.	A	C	.	.	MAF_USDA=1.639
NC_035100.1	9303035	.	G	A	.	.	MAF_INRAE=5.833;MAF_USDA=8.824
NC_035100.1	9303335	.	T	A	.	.	MAF_USDA=2.459
NC_035100.1	9303350	.	T	G	.	.	MAF_USDA=5.738
NC_035100.1	9303363	.	A	G	.	.	MAF_INRAE=30.38;MAF_USDA=12.941
NC_035100.1	9303460	.	C	A	.	.	MAF_INRAE=3.333;MAF_USDA=20.833
NC_035100.1	9303464	.	A	C	.	.	MAF_INRAE=6.667
NC_035100.1	9303551	.	G	A	.	.	MAF_INRAE=46.835;MAF_USDA=31.765
NC_035100.1	9303577	.	T	C	.	.	MAF_INRAE=22.152;MAF_USDA=18.824
NC_035100.1	9303578	.	C	T	.	.	MAF_INRAE=24.684;MAF_USDA=12.353
NC_035100.1	9303620	.	T	G	.	.	MAF_INRAE=5.833
NC_035100.1	9303735	.	G	A	.	.	MAF_INRAE=12.025;MAF_USDA=2.941
NC_035100.1	9303772	.	A	C	.	.	MAF_INRAE=45.57;MAF_USDA=32.941
NC_035100.1	9303886	.	T	G	.	.	MAF_INRAE=28.481;MAF_USDA=18.824
NC_035100.1	9304039	.	T	C	.	.	MAF_INRAE=12.025;MAF_USDA=2.353
NC_035100.1	9304044	.	G	T	.	.	MAF_INRAE=23.418;MAF_USDA=13.529
NC_035100.1	9304057	.	G	T	.	.	MAF_INRAE=28.481;MAF_USDA=18.824
NC_035100.1	9304058	.	A	G	.	.	MAF_USDA=5.294
NC_035100.1	9304085	.	C	T	.	.	MAF_INRAE=1.667;MAF_USDA=2.353
NC_035100.1	9304104	.	A	G	.	.	MAF_INRAE=1.667
NC_035100.1	9304139	.	G	A	.	.	MAF_USDA=5.294
NC_035100.1	9304175	.	C	T	.	.	MAF_INRAE=23.418;MAF_USDA=21.176
NC_035100.1	9304225	.	G	T	.	.	MAF_USDA=5.294
NC_035100.1	9304226	.	A	G	.	.	MAF_USDA=2.353
NC_035100.1	9304320	.	A	T	.	.	MAF_INRAE=10.526;MAF_USDA=5.294
NC_035100.1	9304321	.	T	A	.	.	MAF_USDA=5.294
NC_035100.1	9304374	.	G	A	.	.	MAF_USDA=6.25
NC_035100.1	9304393	.	G	A	.	.	MAF_INRAE=1.667;MAF_USDA=1.176
NC_035100.1	9304437	.	G	A	.	.	MAF_USDA=3.279
NC_035100.1	9304585	.	G	A	.	.	MAF_INRAE=1.667;MAF_USDA=4.167
NC_035100.1	9304590	.	T	A	.	.	MAF_INRAE=24.051;MAF_USDA=19.412
NC_035100.1	9304593	.	G	T	.	.	MAF_USDA=3.279
NC_035100.1	9304597	.	T	A	.	.	MAF_USDA=2.083
NC_035100.1	9304732	.	T	G	.	.	MAF_INRAE=5.0;MAF_USDA=30.588
NC_035100.1	9304745	.	G	T	.	.	MAF_USDA=2.353
NC_035100.1	9304782	.	G	A	.	.	MAF_USDA=2.353
NC_035100.1	9304868	.	A	T	.	.	MAF_INRAE=12.658;MAF_USDA=28.824
NC_035100.1	9304944	.	A	T	.	.	MAF_INRAE=6.667;MAF_USDA=4.918
NC_035100.1	9304996	.	C	T	.	.	MAF_INRAE=6.667;MAF_USDA=1.639
NC_035100.1	9305210	.	C	T	.	.	MAF_INRAE=36.842;MAF_USDA=40.476
NC_035100.1	9305254	.	C	T	.	.	MAF_INRAE=6.667;MAF_USDA=3.333
NC_035100.1	9305285	.	G	A	.	.	MAF_INRAE=31.013;MAF_USDA=41.176
NC_035100.1	9305306	.	G	C	.	.	MAF_INRAE=31.013;MAF_USDA=39.412
NC_035100.1	9305391	.	G	A	.	.	MAF_INRAE=21.519;MAF_USDA=37.059
NC_035100.1	9305425	.	C	G	.	.	MAF_INRAE=18.333;MAF_USDA=38.824
NC_035100.1	9305453	.	C	T	.	.	MAF_USDA=1.639
NC_035100.1	9305591	.	T	C	.	.	MAF_INRAE=22.785;MAF_USDA=39.412
NC_035100.1	9305613	.	G	T	.	.	MAF_USDA=4.918
NC_035100.1	9305716	.	G	A	.	.	MAF_INRAE=28.333
NC_035100.1	9305736	.	A	G	.	.	MAF_INRAE=28.333
NC_035100.1	9305753	.	T	C	.	.	MAF_INRAE=30.38;MAF_USDA=37.647
NC_035100.1	9305802	.	T	G	.	.	MAF_USDA=1.639
NC_035100.1	9305803	.	G	T	.	.	MAF_INRAE=12.025;MAF_USDA=2.353
NC_035100.1	9305811	.	C	T	.	.	MAF_INRAE=13.333
NC_035100.1	9305824	.	G	A	.	.	MAF_INRAE=44.937;MAF_USDA=27.647
NC_035100.1	9305886	.	G	A	.	.	MAF_INRAE=24.051;MAF_USDA=22.353
NC_035100.1	9305892	.	G	A	.	.	MAF_USDA=1.639
NC_035100.1	9305893	.	T	C	.	.	MAF_INRAE=18.333;MAF_USDA=31.765
NC_035100.1	9305933	.	G	T	.	.	MAF_INRAE=18.333;MAF_USDA=31.176
NC_035100.1	9305937	.	G	A	.	.	MAF_INRAE=18.333;MAF_USDA=31.176
NC_035100.1	9305970	.	G	T	.	.	MAF_INRAE=5.0;MAF_USDA=25.294
NC_035100.1	9305984	.	G	T	.	.	MAF_INRAE=18.333;MAF_USDA=31.176
NC_035100.1	9305994	.	T	C	.	.	MAF_INRAE=22.152
NC_035100.1	9305997	.	A	T	.	.	MAF_INRAE=24.167
NC_035100.1	9306002	.	C	T	.	.	MAF_USDA=1.639
NC_035100.1	9306086	.	T	C	.	.	MAF_INRAE=18.333;MAF_USDA=34.118
NC_035100.1	9306090	.	G	A	.	.	MAF_INRAE=18.333;MAF_USDA=32.353
NC_035100.1	9306095	.	G	A	.	.	MAF_USDA=3.279
NC_035100.1	9306129	.	A	G	.	.	MAF_INRAE=29.114;MAF_USDA=40.588
NC_035100.1	9306152	.	C	T	.	.	MAF_INRAE=36.076;MAF_USDA=11.176
NC_035100.1	9306287	.	C	T	.	.	MAF_USDA=6.25
NC_035100.1	9306326	.	T	A	.	.	MAF_USDA=21.176
NC_035100.1	9306341	.	G	A	.	.	MAF_INRAE=48.101;MAF_USDA=31.176
NC_035100.1	9306343	.	G	A	.	.	MAF_USDA=31.176
NC_035100.1	9306353	.	A	C	.	.	MAF_USDA=4.167
NC_035100.1	9306378	.	A	C	.	.	MAF_INRAE=13.333;MAF_USDA=28.235
NC_035100.1	9306406	.	C	T	.	.	MAF_USDA=2.083
NC_035100.1	9306421	.	G	A	.	.	MAF_INRAE=13.333
NC_035100.1	9306484	.	T	A	.	.	MAF_USDA=1.765
NC_035100.1	9306491	.	A	C	.	.	MAF_INRAE=13.333;MAF_USDA=1.765
NC_035100.1	9306515	.	G	A	.	.	MAF_USDA=1.765
NC_035100.1	9306531	.	C	A	.	.	MAF_INRAE=27.215;MAF_USDA=18.824
NC_035100.1	9306535	.	A	G	.	.	MAF_USDA=5.738
NC_035100.1	9306648	.	A	G	.	.	MAF_INRAE=17.089;MAF_USDA=29.167
NC_035100.1	9306711	.	G	A	.	.	MAF_INRAE=41.139;MAF_USDA=31.548
NC_035100.1	9306747	.	G	A	.	.	MAF_INRAE=13.333
NC_035100.1	9306866	.	A	C	.	.	MAF_INRAE=34.177;MAF_USDA=19.412
NC_035100.1	9306870	.	C	A	.	.	MAF_INRAE=43.671;MAF_USDA=28.235
NC_035100.1	9306877	.	C	A	.	.	MAF_INRAE=43.671;MAF_USDA=31.25
NC_035100.1	9307024	.	G	A	.	.	MAF_INRAE=8.228;MAF_USDA=18.235
NC_035100.1	9307033	.	G	C	.	.	MAF_INRAE=1.667
NC_035100.1	9307094	.	C	A	.	.	MAF_INRAE=5.833;MAF_USDA=8.235
NC_035100.1	9307096	.	C	T	.	.	MAF_INRAE=34.177;MAF_USDA=18.824
NC_035100.1	9307099	.	A	T	.	.	MAF_INRAE=44.167;MAF_USDA=37.059
NC_035100.1	9307112	.	C	T	.	.	MAF_USDA=4.167
NC_035100.1	9307130	.	T	A	.	.	MAF_INRAE=42.405;MAF_USDA=37.059
NC_035100.1	9307198	.	G	A	.	.	MAF_INRAE=8.228;MAF_USDA=17.647
NC_035100.1	9307250	.	G	T	.	.	MAF_INRAE=32.911;MAF_USDA=20.588
NC_035100.1	9307452	.	G	A	.	.	MAF_INRAE=5.0;MAF_USDA=5.882
NC_035100.1	9307456	.	C	T	.	.	MAF_USDA=4.167
NC_035100.1	9307457	.	G	A	.	.	MAF_INRAE=13.333
NC_035100.1	9307503	.	A	G	.	.	MAF_INRAE=43.671;MAF_USDA=28.824
NC_035100.1	9307512	.	G	A	.	.	MAF_INRAE=5.0;MAF_USDA=8.235
NC_035100.1	9307555	.	C	T	.	.	MAF_INRAE=10.526
NC_035100.1	9307562	.	G	A	.	.	MAF_INRAE=8.228
NC_035100.1	9307580	.	C	T	.	.	MAF_INRAE=5.0;MAF_USDA=6.471
NC_035100.1	9307587	.	A	C	.	.	MAF_INRAE=7.595;MAF_USDA=7.647
NC_035100.1	9307656	.	C	A	.	.	MAF_USDA=1.639
NC_035100.1	9307710	.	A	G	.	.	MAF_USDA=25.882
NC_035100.1	9307776	.	C	T	.	.	MAF_INRAE=34.177;MAF_USDA=18.235
NC_035100.1	9307788	.	T	C	.	.	MAF_INRAE=8.228;MAF_USDA=17.647
NC_035100.1	9307881	.	A	G	.	.	MAF_INRAE=22.785;MAF_USDA=36.471
NC_035100.1	9308025	.	G	T	.	.	MAF_INRAE=5.0;MAF_USDA=5.882
NC_035100.1	9308026	.	C	A	.	.	MAF_USDA=1.639
NC_035100.1	9308040	.	G	C	.	.	MAF_INRAE=13.333
NC_035100.1	9308063	.	A	G	.	.	MAF_INRAE=18.354;MAF_USDA=47.647
NC_035100.1	9308071	.	T	C	.	.	MAF_INRAE=34.177;MAF_USDA=18.824
NC_035100.1	9308110	.	C	A	.	.	MAF_INRAE=8.861;MAF_USDA=1.639
NC_035100.1	9308122	.	A	G	.	.	MAF_INRAE=5.0;MAF_USDA=5.882
NC_035100.1	9308147	.	A	G	.	.	MAF_INRAE=41.139;MAF_USDA=22.353
NC_035100.1	9308162	.	C	A	.	.	MAF_INRAE=1.667;MAF_USDA=9.412
NC_035100.1	9308206	.	C	T	.	.	MAF_INRAE=41.139;MAF_USDA=22.941
NC_035100.1	9308283	.	T	G	.	.	MAF_INRAE=14.167;MAF_USDA=28.235
NC_035100.1	9308295	.	G	A	.	.	MAF_INRAE=6.667
NC_035100.1	9308361	.	C	A	.	.	MAF_USDA=3.279
NC_035100.1	9308397	.	G	T	.	.	MAF_INRAE=34.177;MAF_USDA=18.824
NC_035100.1	9308486	.	A	G	.	.	MAF_INRAE=18.354;MAF_USDA=45.882
NC_035100.1	9308504	.	G	C	.	.	MAF_INRAE=18.354;MAF_USDA=46.471
NC_035100.1	9308572	.	T	C	.	.	MAF_INRAE=7.595;MAF_USDA=8.235
NC_035100.1	9308648	.	C	T	.	.	MAF_INRAE=41.139;MAF_USDA=22.941
NC_035100.1	9308699	.	T	G	.	.	MAF_INRAE=41.139;MAF_USDA=22.353
NC_035100.1	9308716	.	G	A	.	.	MAF_INRAE=34.177;MAF_USDA=18.824
NC_035100.1	9308765	.	A	C	.	.	MAF_INRAE=41.139;MAF_USDA=22.353
NC_035100.1	9308807	.	C	G	.	.	MAF_USDA=2.459
NC_035100.1	9308811	.	G	C	.	.	MAF_INRAE=41.139;MAF_USDA=46.471
NC_035100.1	9308872	.	T	A	.	.	MAF_USDA=2.459
NC_035100.1	9308885	.	G	A	.	.	MAF_USDA=2.083
NC_035100.1	9308890	.	G	T	.	.	MAF_INRAE=41.139;MAF_USDA=46.471
NC_035100.1	9308963	.	G	A	.	.	MAF_USDA=10.656
NC_035100.1	9309027	.	G	A	.	.	MAF_USDA=1.639
NC_035100.1	9309034	.	T	G	.	.	MAF_USDA=30.588
NC_035100.1	9309042	.	A	C	.	.	MAF_USDA=1.639
NC_035100.1	9309092	.	C	A	.	.	MAF_USDA=31.765
NC_035100.1	9309163	.	G	A	.	.	MAF_INRAE=17.722;MAF_USDA=7.647
NC_035100.1	9309166	.	G	C	.	.	MAF_INRAE=38.333;MAF_USDA=48.824
NC_035100.1	9309177	.	A	T	.	.	MAF_USDA=1.639
NC_035100.1	9309217	.	A	T	.	.	MAF_USDA=31.176
NC_035100.1	9309225	.	G	A	.	.	MAF_USDA=4.118
NC_035100.1	9309235	.	A	C	.	.	MAF_USDA=31.765
NC_035100.1	9309269	.	T	C	.	.	MAF_USDA=32.353
NC_035100.1	9309361	.	G	T	.	.	MAF_USDA=31.765
NC_035100.1	9309428	.	C	T	.	.	MAF_INRAE=41.139;MAF_USDA=22.353
NC_035100.1	9309487	.	T	A	.	.	MAF_INRAE=21.053;MAF_USDA=49.412
NC_035100.1	9309521	.	C	T	.	.	MAF_USDA=5.738
NC_035100.1	9309571	.	A	G	.	.	MAF_USDA=5.0
NC_035100.1	9309645	.	C	T	.	.	MAF_INRAE=6.667;MAF_USDA=12.353
NC_035100.1	9316436	.	A	C	.	.	MAF_USDA=14.583
NC_035100.1	9316480	.	C	T	.	.	MAF_USDA=8.333
NC_035100.1	9316512	.	T	C	.	.	MAF_INRAE=21.053;MAF_USDA=45.238
NC_035100.1	9316526	.	T	G	.	.	MAF_USDA=18.75
NC_035100.1	9316528	.	T	G	.	.	MAF_INRAE=5.833;MAF_USDA=6.25
NC_035100.1	9316748	.	T	C	.	.	MAF_INRAE=40.0;MAF_USDA=48.214
NC_035100.1	9316784	.	T	G	.	.	MAF_INRAE=24.051;MAF_USDA=26.471
NC_035100.1	9316791	.	C	A	.	.	MAF_INRAE=33.544;MAF_USDA=25.294
NC_035100.1	9316810	.	T	A	.	.	MAF_INRAE=5.833;MAF_USDA=11.765
NC_035100.1	9316818	.	C	T	.	.	MAF_INRAE=5.833;MAF_USDA=11.765
NC_035100.1	9316821	.	G	A	.	.	MAF_INRAE=33.544;MAF_USDA=49.412
NC_035100.1	9316831	.	C	A	.	.	MAF_INRAE=41.139;MAF_USDA=22.353
NC_035100.1	9316909	.	T	A	.	.	MAF_INRAE=34.177;MAF_USDA=18.235
NC_035100.1	9316917	.	T	C	.	.	MAF_INRAE=41.139;MAF_USDA=22.353
NC_035100.1	9316940	.	C	G	.	.	MAF_INRAE=34.177;MAF_USDA=18.824
NC_035100.1	9317055	.	A	C	.	.	MAF_USDA=7.377
NC_035100.1	9317128	.	G	T	.	.	MAF_INRAE=34.177;MAF_USDA=46.471
NC_035100.1	9317130	.	G	T	.	.	MAF_INRAE=38.333;MAF_USDA=46.471
NC_035100.1	9317193	.	T	G	.	.	MAF_INRAE=33.544;MAF_USDA=47.059
NC_035100.1	9317200	.	T	A	.	.	MAF_INRAE=5.0;MAF_USDA=5.738
NC_035100.1	9317223	.	C	T	.	.	MAF_INRAE=5.0;MAF_USDA=5.738
NC_035100.1	9317243	.	T	G	.	.	MAF_USDA=6.557
NC_035100.1	9317245	.	T	A	.	.	MAF_USDA=6.557
NC_035100.1	9317319	.	G	A	.	.	MAF_USDA=34.524
NC_035100.1	9317321	.	T	G	.	.	MAF_USDA=8.333
NC_035100.1	9317334	.	A	T	.	.	MAF_USDA=35.882
NC_035100.1	9317352	.	G	T	.	.	MAF_USDA=39.583
NC_035100.1	9317379	.	G	C	.	.	MAF_USDA=43.75
NC_035100.1	9317380	.	G	A	.	.	MAF_USDA=43.75
NC_035100.1	9317394	.	A	T	.	.	MAF_USDA=42.353
NC_035100.1	9317423	.	T	A	.	.	MAF_USDA=45.833
NC_035100.1	9317427	.	G	C	.	.	MAF_INRAE=21.053;MAF_USDA=18.824
NC_035100.1	9317429	.	C	A	.	.	MAF_USDA=44.118
NC_035100.1	9317441	.	A	T	.	.	MAF_USDA=45.294
NC_035100.1	9317447	.	T	G	.	.	MAF_INRAE=21.053;MAF_USDA=45.294
NC_035100.1	9317465	.	C	T	.	.	MAF_USDA=20.0
NC_035100.1	9317472	.	C	T	.	.	MAF_INRAE=21.053;MAF_USDA=18.824
NC_035100.1	9317477	.	CCAGAGGGC	CCAGAGGGG	.	.	MAF_USDA=41.667
NC_035100.1	9317505	.	T	A	.	.	MAF_INRAE=21.053;MAF_USDA=42.941
NC_035100.1	9317526	.	G	A	.	.	MAF_INRAE=34.177;MAF_USDA=45.294
NC_035100.1	9317542	.	C	A	.	.	MAF_USDA=2.459
NC_035100.1	9317592	.	T	C	.	.	MAF_INRAE=34.177;MAF_USDA=45.833
NC_035100.1	9317613	.	G	A	.	.	MAF_INRAE=34.177;MAF_USDA=45.882
NC_035100.1	9317698	.	A	C	.	.	MAF_INRAE=11.392
NC_035100.1	9317717	.	C	A	.	.	MAF_INRAE=35.443;MAF_USDA=47.059
NC_035100.1	9317739	.	A	T	.	.	MAF_USDA=10.656
NC_035100.1	9317757	.	G	T	.	.	MAF_INRAE=36.076;MAF_USDA=47.059
NC_035100.1	9317770	.	C	T	.	.	MAF_INRAE=34.81;MAF_USDA=29.167
NC_035100.1	9317782	.	A	T	.	.	MAF_USDA=9.836
NC_035100.1	9317798	.	T	G	.	.	MAF_USDA=16.471
NC_035100.1	9317799	.	A	C	.	.	MAF_USDA=45.294
NC_035100.1	9317800	.	A	C	.	.	MAF_USDA=45.882
NC_035100.1	9317818	.	G	T	.	.	MAF_USDA=20.833
NC_035100.1	9317836	.	C	A	.	.	MAF_USDA=45.882
NC_035100.1	9317850	.	T	C	.	.	MAF_USDA=43.529
NC_035100.1	9317896	.	T	G	.	.	MAF_USDA=32.738
NC_035100.1	9317905	.	T	C	.	.	MAF_USDA=33.333
NC_035100.1	9318069	.	T	G	.	.	MAF_USDA=45.833
NC_035100.1	9318106	.	C	T	.	.	MAF_USDA=47.917
NC_035100.1	9319006	.	A	G	.	.	MAF_USDA=27.083
NC_035100.1	9319014	.	T	G	.	.	MAF_USDA=45.833
NC_035100.1	9319063	.	G	A	.	.	MAF_USDA=11.31
NC_035100.1	9319147	.	A	C	.	.	MAF_USDA=50.0
NC_035100.1	9319171	.	C	A	.	.	MAF_USDA=37.349
NC_035100.1	9319172	.	A	T	.	.	MAF_USDA=45.652
NC_035100.1	9319174	.	G	T	.	.	MAF_USDA=42.169
NC_035100.1	9319175	.	T	G	.	.	MAF_USDA=37.349
NC_035100.1	9319209	.	T	G	.	.	MAF_USDA=33.133
NC_035100.1	9319225	.	A	G	.	.	MAF_USDA=38.636
NC_035100.1	9319250	.	A	C	.	.	MAF_USDA=47.917
NC_035100.1	9319357	.	C	A	.	.	MAF_INRAE=32.5
NC_035100.1	9319394	.	C	T	.	.	MAF_INRAE=23.333
NC_035100.1	9319405	.	G	T	.	.	MAF_INRAE=40.0;MAF_USDA=42.353
NC_035100.1	9319415	.	G	A	.	.	MAF_USDA=14.583
NC_035100.1	9319434	.	C	G	.	.	MAF_INRAE=39.167;MAF_USDA=41.176
NC_035100.1	9319451	.	G	T	.	.	MAF_USDA=5.294
NC_035100.1	9319458	.	A	C	.	.	MAF_INRAE=5.833;MAF_USDA=9.412
NC_035100.1	9319463	.	G	A	.	.	MAF_INRAE=44.167;MAF_USDA=42.353
NC_035100.1	9319481	.	A	C	.	.	MAF_USDA=40.0
NC_035100.1	9319543	.	G	C	.	.	MAF_INRAE=42.105;MAF_USDA=14.706
NC_035100.1	9319595	.	A	C	.	.	MAF_USDA=32.609
NC_035100.1	9319598	.	A	T	.	.	MAF_USDA=26.087
NC_035100.1	9319604	.	A	C	.	.	MAF_USDA=30.435
NC_035100.1	9319866	.	C	A	.	.	MAF_INRAE=41.667;MAF_USDA=41.667
NC_035100.1	9319867	.	G	A	.	.	MAF_INRAE=41.667;MAF_USDA=42.262
NC_035100.1	9319879	.	C	T	.	.	MAF_INRAE=13.333
NC_035100.1	9319897	.	G	A	.	.	MAF_INRAE=40.0;MAF_USDA=45.882
NC_035100.1	9319905	.	T	C	.	.	MAF_INRAE=39.167;MAF_USDA=42.353
NC_035100.1	9319906	.	C	T	.	.	MAF_INRAE=39.167;MAF_USDA=42.353
NC_035100.1	9319925	.	T	A	.	.	MAF_USDA=4.167
NC_035100.1	9319937	.	G	T	.	.	MAF_INRAE=40.833;MAF_USDA=44.118
NC_035100.1	9319938	.	G	T	.	.	MAF_USDA=4.167
NC_035100.1	9320008	.	G	T	.	.	MAF_INRAE=36.076;MAF_USDA=44.706
NC_035100.1	9320062	.	T	G	.	.	MAF_USDA=5.882
NC_035100.1	9320088	.	C	G	.	.	MAF_INRAE=34.81;MAF_USDA=45.833
NC_035100.1	9320094	.	T	C	.	.	MAF_INRAE=35.443;MAF_USDA=44.706
NC_035100.1	9320110	.	C	T	.	.	MAF_INRAE=1.667;MAF_USDA=6.25
NC_035100.1	9320133	.	C	G	.	.	MAF_INRAE=17.722;MAF_USDA=8.235
NC_035100.1	9320155	.	T	A	.	.	MAF_INRAE=33.544;MAF_USDA=18.235
NC_035100.1	9320169	.	G	A	.	.	MAF_USDA=5.294
NC_035100.1	9320182	.	A	T	.	.	MAF_INRAE=33.544;MAF_USDA=18.235
NC_035100.1	9320237	.	C	A	.	.	MAF_INRAE=44.937;MAF_USDA=35.882
NC_035100.1	9320279	.	T	C	.	.	MAF_INRAE=37.342;MAF_USDA=18.235
NC_035100.1	9320315	.	A	C	.	.	MAF_USDA=11.475
NC_035100.1	9320322	.	T	A	.	.	MAF_INRAE=5.0;MAF_USDA=6.471
NC_035100.1	9320483	.	A	T	.	.	MAF_INRAE=13.333
NC_035100.1	9320510	.	A	C	.	.	MAF_INRAE=13.333
NC_035100.1	9320533	.	A	G	.	.	MAF_INRAE=37.342;MAF_USDA=19.412
NC_035100.1	9320609	.	G	A	.	.	MAF_INRAE=45.833
NC_035100.1	9320610	.	A	G	.	.	MAF_USDA=2.083
NC_035100.1	9320667	.	G	A	.	.	MAF_INRAE=5.833;MAF_USDA=33.333
NC_035100.1	9320699	.	A	T	.	.	MAF_INRAE=4.167
NC_035100.1	9320710	.	G	A	.	.	MAF_INRAE=6.667;MAF_USDA=31.25
NC_035100.1	9320727	.	T	C	.	.	MAF_INRAE=10.0;MAF_USDA=33.333
NC_035100.1	9320839	.	G	T	.	.	MAF_INRAE=3.333;MAF_USDA=32.609
NC_035100.1	9320845	.	G	A	.	.	MAF_USDA=30.435
NC_035100.1	9320902	.	G	A	.	.	MAF_INRAE=39.167;MAF_USDA=39.13
NC_035100.1	9321105	.	T	G	.	.	MAF_USDA=4.167
NC_035100.1	9321130	.	C	T	.	.	MAF_INRAE=4.167
NC_035100.1	9321145	.	A	C	.	.	MAF_USDA=10.417
NC_035100.1	9321197	.	T	G	.	.	MAF_INRAE=1.667
NC_035100.1	9321247	.	A	T	.	.	MAF_INRAE=8.861;MAF_USDA=18.182
NC_035100.1	9321291	.	G	A	.	.	MAF_INRAE=8.861;MAF_USDA=16.667
NC_035100.1	9321349	.	T	C	.	.	MAF_INRAE=22.5
NC_035100.1	9321359	.	C	A	.	.	MAF_INRAE=21.667
NC_035100.1	9321384	.	C	T	.	.	MAF_USDA=1.639
NC_035100.1	9321389	.	T	C	.	.	MAF_INRAE=19.167;MAF_USDA=10.417
NC_035100.1	9321439	.	T	C	.	.	MAF_USDA=10.0
NC_035100.1	9321443	.	T	A	.	.	MAF_USDA=29.167
NC_035100.1	9321465	.	T	C	.	.	MAF_INRAE=3.333;MAF_USDA=27.083
NC_035100.1	9321584	.	G	C	.	.	MAF_USDA=8.333
NC_035100.1	9321670	.	C	A	.	.	MAF_INRAE=5.0
NC_035100.1	9321701	.	T	A	.	.	MAF_USDA=6.25
NC_035100.1	9321722	.	A	C	.	.	MAF_INRAE=15.789
NC_035100.1	9321821	.	T	G	.	.	MAF_INRAE=43.038;MAF_USDA=23.529
NC_035100.1	9321990	.	T	C	.	.	MAF_INRAE=32.278;MAF_USDA=44.706
NC_035100.1	9322063	.	C	T	.	.	MAF_INRAE=20.886;MAF_USDA=21.176
NC_035100.1	9322076	.	C	T	.	.	MAF_INRAE=31.013;MAF_USDA=49.412
NC_035100.1	9322144	.	A	G	.	.	MAF_USDA=5.738
NC_035100.1	9322277	.	G	A	.	.	MAF_USDA=20.0
NC_035100.1	9322280	.	G	A	.	.	MAF_USDA=1.639
NC_035100.1	9322331	.	C	G	.	.	MAF_USDA=12.295
NC_035100.1	9322336	.	G	A	.	.	MAF_USDA=11.475
NC_035100.1	9322341	.	C	A	.	.	MAF_USDA=11.475
NC_035100.1	9322362	.	G	A	.	.	MAF_INRAE=34.177;MAF_USDA=25.294
NC_035100.1	9322371	.	G	A	.	.	MAF_INRAE=34.177;MAF_USDA=19.412
NC_035100.1	9322423	.	G	A	.	.	MAF_INRAE=34.177;MAF_USDA=22.941
NC_035100.1	9322439	.	G	A	.	.	MAF_INRAE=49.167
NC_035100.1	9322447	.	C	T	.	.	MAF_INRAE=49.167
NC_035100.1	9322448	.	A	G	.	.	MAF_INRAE=49.167
NC_035100.1	9322462	.	T	C	.	.	MAF_INRAE=49.167
NC_035100.1	9322498	.	A	G	.	.	MAF_INRAE=23.418;MAF_USDA=22.353
NC_035100.1	9322549	.	C	T	.	.	MAF_INRAE=10.526;MAF_USDA=16.471
NC_035100.1	9322671	.	T	A	.	.	MAF_INRAE=45.57;MAF_USDA=26.471
NC_035100.1	9322698	.	T	G	.	.	MAF_INRAE=9.167;MAF_USDA=10.0
NC_035100.1	9322755	.	A	C	.	.	MAF_INRAE=45.57;MAF_USDA=27.059
NC_035100.1	9322780	.	A	C	.	.	MAF_USDA=1.639
NC_035100.1	9322802	.	C	A	.	.	MAF_INRAE=9.167;MAF_USDA=8.824
NC_035100.1	9322832	.	T	A	.	.	MAF_INRAE=48.101;MAF_USDA=23.529
NC_035100.1	9322851	.	G	T	.	.	MAF_INRAE=4.167;MAF_USDA=2.083
NC_035100.1	9322871	.	G	A	.	.	MAF_INRAE=10.526;MAF_USDA=16.471
NC_035100.1	9322906	.	C	T	.	.	MAF_USDA=1.639
NC_035100.1	9322949	.	T	A	.	.	MAF_USDA=1.639
NC_035100.1	9322971	.	A	G	.	.	MAF_INRAE=3.333;MAF_USDA=11.176
NC_035100.1	9323048	.	G	A	.	.	MAF_INRAE=34.177;MAF_USDA=26.471
NC_035100.1	9323074	.	C	A	.	.	MAF_USDA=1.639
NC_035100.1	9323092	.	A	T	.	.	MAF_USDA=8.333
NC_035100.1	9323150	.	C	T	.	.	MAF_INRAE=1.667
NC_035100.1	9323167	.	G	A	.	.	MAF_INRAE=45.57;MAF_USDA=30.588
NC_035100.1	9323264	.	A	G	.	.	MAF_INRAE=36.709;MAF_USDA=35.882
NC_035100.1	9323276	.	T	C	.	.	MAF_USDA=1.639
NC_035100.1	9323326	.	A	G	.	.	MAF_USDA=4.098
NC_035100.1	9323343	.	G	A	.	.	MAF_INRAE=39.241;MAF_USDA=45.294
NC_035100.1	9323392	.	A	G	.	.	MAF_INRAE=15.789;MAF_USDA=1.639
NC_035100.1	9323470	.	G	T	.	.	MAF_INRAE=3.333;MAF_USDA=12.5
NC_035100.1	9323474	.	A	T	.	.	MAF_INRAE=14.167;MAF_USDA=29.167
NC_035100.1	9323528	.	G	A	.	.	MAF_USDA=1.639
NC_035100.1	9323567	.	T	G	.	.	MAF_USDA=43.478
NC_035100.1	9323577	.	C	A	.	.	MAF_INRAE=36.842;MAF_USDA=39.583
NC_035100.1	9323686	.	T	C	.	.	MAF_INRAE=31.667;MAF_USDA=43.75
NC_035100.1	9323794	.	T	C	.	.	MAF_USDA=29.545
NC_035100.1	9323840	.	T	G	.	.	MAF_USDA=13.636
NC_035100.1	9323886	.	A	C	.	.	MAF_USDA=2.083
NC_035100.1	9323895	.	T	A	.	.	MAF_INRAE=2.5;MAF_USDA=19.643
NC_035100.1	9323896	.	A	G	.	.	MAF_INRAE=29.167;MAF_USDA=22.917
NC_035100.1	9323899	.	T	C	.	.	MAF_INRAE=7.5;MAF_USDA=9.167
NC_035100.1	9323908	.	A	C	.	.	MAF_INRAE=2.5;MAF_USDA=16.667
NC_035100.1	9323941	.	T	C	.	.	MAF_INRAE=3.333;MAF_USDA=12.353
NC_035100.1	9324006	.	C	A	.	.	MAF_INRAE=30.0;MAF_USDA=24.118
NC_035100.1	9324042	.	A	T	.	.	MAF_INRAE=30.833;MAF_USDA=21.176
NC_035100.1	9324043	.	G	A	.	.	MAF_INRAE=13.333;MAF_USDA=2.083
NC_035100.1	9324049	.	A	C	.	.	MAF_INRAE=30.0;MAF_USDA=21.176
NC_035100.1	9324087	.	T	G	.	.	MAF_INRAE=31.667;MAF_USDA=23.529
NC_035100.1	9324091	.	T	A	.	.	MAF_USDA=1.639
NC_035100.1	9324113	.	A	T	.	.	MAF_INRAE=15.0
NC_035100.1	9324172	.	C	A	.	.	MAF_INRAE=37.5;MAF_USDA=27.083
NC_035100.1	9324179	.	T	G	.	.	MAF_INRAE=37.5;MAF_USDA=27.083
NC_035100.1	9324199	.	G	T	.	.	MAF_INRAE=6.667;MAF_USDA=3.279
NC_035100.1	9324276	.	C	G	.	.	MAF_USDA=1.639
NC_035100.1	9324312	.	T	C	.	.	MAF_INRAE=42.405;MAF_USDA=29.412
NC_035100.1	9324322	.	G	A	.	.	MAF_INRAE=12.5
NC_035100.1	9324379	.	C	T	.	.	MAF_INRAE=13.333
NC_035100.1	9324440	.	T	C	.	.	MAF_USDA=3.279
NC_035100.1	9324441	.	A	G	.	.	MAF_USDA=5.882
NC_035100.1	9324467	.	T	G	.	.	MAF_INRAE=37.975;MAF_USDA=19.412
NC_035100.1	9324495	.	T	G	.	.	MAF_INRAE=42.405;MAF_USDA=28.235
NC_035100.1	9324519	.	C	T	.	.	MAF_USDA=16.471
NC_035100.1	9324556	.	C	T	.	.	MAF_INRAE=34.167;MAF_USDA=28.571
NC_035100.1	9324644	.	G	T	.	.	MAF_INRAE=33.333;MAF_USDA=22.941
NC_035100.1	9325204	.	T	C	.	.	MAF_USDA=22.727
NC_035100.1	9325231	.	G	T	.	.	MAF_USDA=23.913
NC_035100.1	9325401	.	C	A	.	.	MAF_USDA=7.377
NC_035100.1	9325403	.	T	C	.	.	MAF_USDA=7.377
NC_035100.1	9325405	.	A	G	.	.	MAF_USDA=9.016
NC_035100.1	9325408	.	G	T	.	.	MAF_USDA=19.412
NC_035100.1	9325409	.	A	T	.	.	MAF_USDA=2.459
NC_035100.1	9325455	.	G	A	.	.	MAF_USDA=22.353
NC_035100.1	9325470	.	A	G	.	.	MAF_USDA=31.176
NC_035100.1	9325521	.	G	A	.	.	MAF_USDA=21.765
NC_035100.1	9325576	.	G	T	.	.	MAF_INRAE=16.667;MAF_USDA=35.417
NC_035100.1	9325591	.	A	T	.	.	MAF_INRAE=35.0;MAF_USDA=31.25
NC_035100.1	9325596	.	A	G	.	.	MAF_INRAE=35.0;MAF_USDA=29.412
NC_035100.1	9325606	.	C	G	.	.	MAF_USDA=4.918
NC_035100.1	9325714	.	T	A	.	.	MAF_USDA=2.459
NC_035100.1	9325846	.	T	C	.	.	MAF_USDA=30.588
NC_035100.1	9325897	.	C	T	.	.	MAF_INRAE=15.833;MAF_USDA=7.647
NC_035100.1	9325945	.	C	A	.	.	MAF_INRAE=35.0;MAF_USDA=28.235
NC_035100.1	9325951	.	C	T	.	.	MAF_USDA=2.083
NC_035100.1	9326099	.	T	C	.	.	MAF_INRAE=35.0;MAF_USDA=27.381
NC_035100.1	9326131	.	G	A	.	.	MAF_USDA=25.301
NC_035100.1	9326145	.	T	A	.	.	MAF_USDA=25.904
NC_035100.1	9326223	.	C	G	.	.	MAF_INRAE=37.5;MAF_USDA=27.647
NC_035100.1	9326248	.	A	G	.	.	MAF_INRAE=37.5;MAF_USDA=30.588
NC_035100.1	9326290	.	G	A	.	.	MAF_INRAE=43.038;MAF_USDA=48.235
NC_035100.1	9326302	.	T	C	.	.	MAF_INRAE=48.101;MAF_USDA=19.412
NC_035100.1	9326332	.	G	A	.	.	MAF_USDA=5.294
NC_035100.1	9326356	.	G	A	.	.	MAF_INRAE=19.167;MAF_USDA=6.471
NC_035100.1	9326413	.	G	A	.	.	MAF_INRAE=12.5;MAF_USDA=18.235
NC_035100.1	9326528	.	A	G	.	.	MAF_INRAE=42.405;MAF_USDA=27.647
NC_035100.1	9326560	.	C	T	.	.	MAF_INRAE=47.468;MAF_USDA=19.412
NC_035100.1	9326683	.	C	A	.	.	MAF_INRAE=43.671;MAF_USDA=45.833
NC_035100.1	9326787	.	T	A	.	.	MAF_USDA=2.083
NC_035100.1	9326824	.	A	G	.	.	MAF_INRAE=4.167;MAF_USDA=2.083
NC_035100.1	9326825	.	C	G	.	.	MAF_INRAE=12.5;MAF_USDA=18.75
NC_035100.1	9326830	.	T	C	.	.	MAF_USDA=10.417
NC_035100.1	9327049	.	A	G	.	.	MAF_INRAE=24.684;MAF_USDA=2.353
NC_035100.1	9327062	.	C	T	.	.	MAF_INRAE=45.0;MAF_USDA=47.647
NC_035100.1	9327104	.	T	G	.	.	MAF_INRAE=7.5;MAF_USDA=4.918
NC_035100.1	9327116	.	T	C	.	.	MAF_INRAE=29.747;MAF_USDA=2.083
NC_035100.1	9327184	.	G	A	.	.	MAF_INRAE=43.671;MAF_USDA=27.083
NC_035100.1	9327662	.	A	C	.	.	MAF_USDA=16.667
NC_035100.1	9327703	.	A	T	.	.	MAF_INRAE=18.421
NC_035100.1	9327707	.	C	A	.	.	MAF_INRAE=15.789
NC_035100.1	9327929	.	A	G	.	.	MAF_USDA=26.087
NC_035100.1	9328084	.	C	T	.	.	MAF_USDA=46.61
NC_035100.1	9328211	.	C	T	.	.	MAF_INRAE=4.43
NC_035100.1	9328269	.	G	A	.	.	MAF_INRAE=18.333
NC_035100.1	9328296	.	C	T	.	.	MAF_USDA=3.279
NC_035100.1	9328308	.	T	C	.	.	MAF_INRAE=14.167;MAF_USDA=14.118
NC_035100.1	9328311	.	A	G	.	.	MAF_INRAE=6.667;MAF_USDA=11.475
NC_035100.1	9328395	.	C	T	.	.	MAF_INRAE=12.5;MAF_USDA=14.706
NC_035100.1	9328524	.	G	A	.	.	MAF_USDA=8.333
NC_035100.1	9328552	.	T	A	.	.	MAF_USDA=27.083
NC_035100.1	9328600	.	G	A	.	.	MAF_INRAE=31.667
NC_035100.1	9328620	.	A	T	.	.	MAF_INRAE=29.167
NC_035100.1	9328688	.	C	A	.	.	MAF_USDA=2.459
NC_035100.1	9328747	.	C	T	.	.	MAF_USDA=25.0
NC_035100.1	9328760	.	A	G	.	.	MAF_INRAE=31.579;MAF_USDA=25.0
NC_035100.1	9328768	.	A	T	.	.	MAF_INRAE=31.579;MAF_USDA=25.0
NC_035100.1	9328775	.	G	A	.	.	MAF_USDA=3.448
NC_035100.1	9328880	.	C	T	.	.	MAF_USDA=2.083
NC_035100.1	9328886	.	C	T	.	.	MAF_INRAE=48.333
NC_035100.1	9328887	.	C	A	.	.	MAF_INRAE=48.333;MAF_USDA=27.083
NC_035100.1	9328888	.	C	A	.	.	MAF_INRAE=44.304;MAF_USDA=50.0
NC_035100.1	9328894	.	C	A	.	.	MAF_INRAE=44.304;MAF_USDA=17.059
NC_035100.1	9328942	.	C	T	.	.	MAF_USDA=1.639
NC_035100.1	9329246	.	T	G	.	.	MAF_INRAE=15.789;MAF_USDA=31.765
NC_035100.1	9329286	.	T	A	.	.	MAF_INRAE=26.582;MAF_USDA=22.353
NC_035100.1	9329288	.	T	A	.	.	MAF_INRAE=32.5;MAF_USDA=23.529
NC_035100.1	9329297	.	T	C	.	.	MAF_USDA=1.639
NC_035100.1	9329308	.	C	T	.	.	MAF_USDA=4.918
NC_035100.1	9329347	.	G	A	.	.	MAF_USDA=1.639
NC_035100.1	9329370	.	G	A	.	.	MAF_USDA=10.417
NC_035100.1	9329402	.	C	T	.	.	MAF_INRAE=6.962;MAF_USDA=5.738
NC_035100.1	9329530	.	C	T	.	.	MAF_USDA=3.279
NC_035100.1	9329626	.	A	G	.	.	MAF_INRAE=48.333;MAF_USDA=36.066
NC_035100.1	9329729	.	T	C	.	.	MAF_INRAE=36.076;MAF_USDA=33.333
NC_035100.1	9329772	.	G	C	.	.	MAF_INRAE=47.5;MAF_USDA=43.75
NC_035100.1	9329787	.	G	T	.	.	MAF_INRAE=22.5;MAF_USDA=31.25
NC_035100.1	9329789	.	A	T	.	.	MAF_INRAE=22.5;MAF_USDA=31.25
NC_035100.1	9329805	.	C	G	.	.	MAF_INRAE=45.833;MAF_USDA=45.833
NC_035100.1	9329832	.	G	T	.	.	MAF_INRAE=20.0
NC_035100.1	9329845	.	A	C	.	.	MAF_USDA=27.083
NC_035100.1	9329848	.	A	T	.	.	MAF_INRAE=44.167;MAF_USDA=47.826
NC_035100.1	9329849	.	C	T	.	.	MAF_INRAE=41.667;MAF_USDA=31.818
NC_035100.1	9329851	.	G	T	.	.	MAF_INRAE=44.167;MAF_USDA=47.826
NC_035100.1	9329891	.	G	T	.	.	MAF_INRAE=40.506
NC_035100.1	9329907	.	T	C	.	.	MAF_INRAE=2.632
NC_035100.1	9330054	.	G	A	.	.	MAF_USDA=26.087
NC_035100.1	9330141	.	T	A	.	.	MAF_INRAE=42.105;MAF_USDA=4.545
NC_035100.1	9330150	.	C	T	.	.	MAF_USDA=8.333
NC_035100.1	9330166	.	T	C	.	.	MAF_USDA=1.639
NC_035100.1	9330188	.	A	T	.	.	MAF_USDA=5.738
NC_035100.1	9330189	.	G	T	.	.	MAF_USDA=5.738
NC_035100.1	9330205	.	T	C	.	.	MAF_USDA=6.471
NC_035100.1	9330219	.	G	C	.	.	MAF_USDA=2.459
NC_035100.1	9330423	.	G	T	.	.	MAF_USDA=11.364
NC_035100.1	9330671	.	T	C	.	.	MAF_INRAE=42.105
NC_035100.1	9330684	.	T	C	.	.	MAF_USDA=4.545
NC_035100.1	9332391	.	TAT	TAG	.	.	MAF_USDA=10.417
NC_035100.1	9332644	.	G	A	.	.	MAF_USDA=22.289
NC_035100.1	9332709	.	C	T	.	.	MAF_USDA=4.167
NC_035100.1	9332726	.	G	T	.	.	MAF_INRAE=6.329
NC_035100.1	9332735	.	A	G	.	.	MAF_INRAE=27.5
NC_035100.1	9332744	.	T	C	.	.	MAF_INRAE=31.667
NC_035100.1	9332767	.	C	T	.	.	MAF_INRAE=29.114
NC_035100.1	9332877	.	G	C	.	.	MAF_USDA=27.647
NC_035100.1	9332939	.	G	A	.	.	MAF_INRAE=36.842
NC_035100.1	9332945	.	G	T	.	.	MAF_USDA=2.459
NC_035100.1	9332948	.	C	T	.	.	MAF_USDA=8.333
NC_035100.1	9332971	.	G	A	.	.	MAF_USDA=5.882
NC_035100.1	9333080	.	A	C	.	.	MAF_USDA=4.167
NC_035100.1	9333128	.	T	G	.	.	MAF_USDA=3.333
NC_035100.1	9340733	.	T	G	.	.	MAF_USDA=6.25
NC_035100.1	9340782	.	G	T	.	.	MAF_USDA=25.0
NC_035100.1	9340798	.	A	T	.	.	MAF_USDA=22.917
NC_035100.1	9340803	.	A	G	.	.	MAF_USDA=31.25
NC_035100.1	9340811	.	G	T	.	.	MAF_USDA=10.87
NC_035100.1	9340818	.	C	G	.	.	MAF_USDA=33.333
NC_035100.1	9340822	.	T	G	.	.	MAF_USDA=29.167
NC_035100.1	9340837	.	A	C	.	.	MAF_USDA=31.25
NC_035100.1	9342120	.	G	A	.	.	MAF_USDA=23.913
NC_035100.1	9342121	.	A	T	.	.	MAF_USDA=21.739
NC_035100.1	9342124	.	T	G	.	.	MAF_USDA=23.913
NC_035100.1	9342158	.	T	G	.	.	MAF_INRAE=34.211;MAF_USDA=33.333
NC_035100.1	9342200	.	A	C	.	.	MAF_USDA=2.083
NC_035100.1	9342493	.	G	C	.	.	MAF_INRAE=42.105;MAF_USDA=16.265
NC_035100.1	9342535	.	G	T	.	.	MAF_USDA=4.819
NC_035100.1	9342545	.	A	C	.	.	MAF_USDA=28.313
NC_035100.1	9345715	.	G	T	.	.	MAF_USDA=10.87
NC_035100.1	9366323	.	C	T	.	.	MAF_USDA=25.0
NC_035100.1	9366394	.	A	G	.	.	MAF_USDA=1.639
NC_035100.1	9366426	.	G	A	.	.	MAF_USDA=27.083
NC_035100.1	9366466	.	A	G	.	.	MAF_USDA=27.083
NC_035100.1	9366487	.	C	A	.	.	MAF_USDA=2.353
NC_035100.1	9366510	.	G	A	.	.	MAF_INRAE=2.632
NC_035100.1	9367635	.	T	G	.	.	MAF_USDA=37.5
NC_035100.1	9367645	.	C	A	.	.	MAF_INRAE=33.333
NC_035100.1	9367725	.	G	A	.	.	MAF_USDA=3.529
NC_035100.1	9367754	.	T	C	.	.	MAF_USDA=31.765
NC_035100.1	9367837	.	G	T	.	.	MAF_USDA=1.639
NC_035100.1	9367863	.	A	G	.	.	MAF_INRAE=13.333;MAF_USDA=15.882
NC_035100.1	9367908	.	T	G	.	.	MAF_USDA=24.706
NC_035100.1	9367924	.	C	A	.	.	MAF_INRAE=7.595;MAF_USDA=9.016
NC_035100.1	9367963	.	T	A	.	.	MAF_USDA=5.738
NC_035100.1	9367973	.	C	G	.	.	MAF_INRAE=2.5
NC_035100.1	9367976	.	A	C	.	.	MAF_USDA=4.098
NC_035100.1	9367979	.	T	A	.	.	MAF_INRAE=27.5;MAF_USDA=10.0
NC_035100.1	9368031	.	T	C	.	.	MAF_USDA=3.333
NC_035100.1	9368065	.	T	A	.	.	MAF_INRAE=42.105
NC_035100.1	9368079	.	G	T	.	.	MAF_INRAE=42.105
NC_035100.1	9368111	.	G	A	.	.	MAF_INRAE=42.105
NC_035100.1	9368159	.	A	T	.	.	MAF_INRAE=42.105;MAF_USDA=25.0
NC_035100.1	9368238	.	T	A	.	.	MAF_USDA=4.167
NC_035100.1	9372102	.	A	C	.	.	MAF_INRAE=46.667
NC_035100.1	9372108	.	A	T	.	.	MAF_INRAE=16.667
NC_035100.1	9372133	.	T	C	.	.	MAF_USDA=4.167
NC_035100.1	9372146	.	A	G	.	.	MAF_INRAE=35.833
NC_035100.1	9373943	.	T	C	.	.	MAF_USDA=6.25
NC_035100.1	9373969	.	C	T	.	.	MAF_USDA=8.333
NC_035100.1	9373992	.	A	T	.	.	MAF_USDA=35.417
NC_035100.1	9374008	.	A	G	.	.	MAF_USDA=36.957
NC_035100.1	9374014	.	T	G	.	.	MAF_USDA=31.25
NC_035100.1	9374027	.	A	G	.	.	MAF_USDA=6.25
NC_035100.1	9374090	.	A	G	.	.	MAF_USDA=17.857
NC_035100.1	9374131	.	T	C	.	.	MAF_INRAE=40.0
NC_035100.1	9374153	.	T	C	.	.	MAF_USDA=27.083
NC_035100.1	9374205	.	T	G	.	.	MAF_USDA=41.667
NC_035100.1	9374207	.	C	T	.	.	MAF_USDA=12.5
NC_035100.1	9374459	.	G	T	.	.	MAF_INRAE=14.167;MAF_USDA=10.417
NC_035100.1	9374719	.	G	T	.	.	MAF_INRAE=7.5
NC_035100.1	9374783	.	G	A	.	.	MAF_USDA=1.639
NC_035100.1	9374804	.	T	C	.	.	MAF_INRAE=31.013;MAF_USDA=25.0
NC_035100.1	9374850	.	A	C	.	.	MAF_USDA=1.667
NC_035100.1	9375034	.	C	G	.	.	MAF_USDA=1.667
NC_035100.1	9375036	.	G	A	.	.	MAF_USDA=2.5
NC_035100.1	9375049	.	T	G	.	.	MAF_INRAE=30.38;MAF_USDA=29.167
NC_035100.1	9375055	.	C	T	.	.	MAF_USDA=1.667
NC_035100.1	9375081	.	G	T	.	.	MAF_INRAE=31.013;MAF_USDA=28.571
NC_035100.1	9375167	.	T	G	.	.	MAF_INRAE=31.646
NC_035100.1	9375181	.	T	A	.	.	MAF_INRAE=31.646;MAF_USDA=18.75
NC_035100.1	9375197	.	G	A	.	.	MAF_USDA=8.197
NC_035100.1	9375209	.	G	C	.	.	MAF_USDA=3.279
NC_035100.1	9375254	.	T	A	.	.	MAF_USDA=4.167
NC_035100.1	9375275	.	A	T	.	.	MAF_USDA=14.583
NC_035100.1	9375473	.	C	G	.	.	MAF_USDA=12.5
NC_035100.1	9376472	.	A	T	.	.	MAF_INRAE=2.632
NC_035100.1	9376546	.	G	T	.	.	MAF_INRAE=15.789;MAF_USDA=19.88
NC_035100.1	9376629	.	C	A	.	.	MAF_INRAE=2.632
NC_035100.1	9376671	.	G	A	.	.	MAF_INRAE=15.789
NC_035100.1	9377290	.	A	T	.	.	MAF_USDA=2.586
NC_035100.1	9377379	.	C	A	.	.	MAF_USDA=4.167
NC_035100.1	9377488	.	G	A	.	.	MAF_INRAE=34.167
NC_035100.1	9377520	.	G	A	.	.	MAF_INRAE=1.667;MAF_USDA=2.459
NC_035100.1	9377548	.	G	A	.	.	MAF_INRAE=2.632
NC_035100.1	9377583	.	C	A	.	.	MAF_USDA=12.941
NC_035100.1	9377619	.	C	T	.	.	MAF_USDA=7.647
NC_035100.1	9377764	.	T	A	.	.	MAF_INRAE=25.0;MAF_USDA=11.765
NC_035100.1	9377780	.	A	T	.	.	MAF_INRAE=44.167
NC_035100.1	9377823	.	T	G	.	.	MAF_INRAE=32.278
NC_035100.1	9377836	.	A	C	.	.	MAF_INRAE=32.278
NC_035100.1	9377838	.	G	C	.	.	MAF_INRAE=5.0;MAF_USDA=8.235
NC_035100.1	9377847	.	T	C	.	.	MAF_INRAE=44.167
NC_035100.1	9377849	.	A	G	.	.	MAF_INRAE=25.316
NC_035100.1	9377882	.	C	G	.	.	MAF_INRAE=44.167
NC_035100.1	9377894	.	T	C	.	.	MAF_USDA=2.459
NC_035100.1	9378067	.	C	T	.	.	MAF_INRAE=6.329
NC_035100.1	9378071	.	T	C	.	.	MAF_INRAE=42.5
NC_035100.1	9378149	.	A	G	.	.	MAF_INRAE=46.667
NC_035100.1	9378153	.	T	G	.	.	MAF_INRAE=46.667
NC_035100.1	9378311	.	C	T	.	.	MAF_USDA=2.941
NC_035100.1	9378418	.	A	C	.	.	MAF_USDA=5.882
NC_035100.1	9378458	.	A	T	.	.	MAF_INRAE=31.667
NC_035100.1	9378462	.	T	C	.	.	MAF_INRAE=31.667
NC_035100.1	9380569	.	C	G	.	.	MAF_USDA=2.5
NC_035100.1	9380824	.	C	T	.	.	MAF_INRAE=40.0;MAF_USDA=43.529
NC_035100.1	9380833	.	C	T	.	.	MAF_USDA=2.459
NC_035100.1	9380837	.	C	T	.	.	MAF_INRAE=6.667
NC_035100.1	9380865	.	C	T	.	.	MAF_USDA=1.639
NC_035100.1	9380959	.	T	C	.	.	MAF_USDA=7.059
NC_035100.1	9381043	.	G	A	.	.	MAF_USDA=2.941
NC_035100.1	9381053	.	T	A	.	.	MAF_INRAE=25.0;MAF_USDA=17.059
NC_035100.1	9381081	.	T	A	.	.	MAF_INRAE=25.0;MAF_USDA=20.0
NC_035100.1	9381084	.	T	A	.	.	MAF_USDA=1.639
NC_035100.1	9381148	.	C	T	.	.	MAF_INRAE=28.333
NC_035100.1	9381161	.	C	T	.	.	MAF_USDA=3.279
NC_035100.1	9381167	.	C	T	.	.	MAF_USDA=9.412
NC_035100.1	9381201	.	T	A	.	.	MAF_INRAE=17.089
NC_035100.1	9381272	.	A	G	.	.	MAF_INRAE=30.0
NC_035100.1	9381281	.	A	G	.	.	MAF_INRAE=29.167;MAF_USDA=27.083
NC_035100.1	9381309	.	C	T	.	.	MAF_USDA=6.25
NC_035100.1	9381396	.	G	A	.	.	MAF_USDA=5.882
NC_035100.1	9381453	.	A	T	.	.	MAF_INRAE=30.833
NC_035100.1	9381475	.	A	G	.	.	MAF_INRAE=23.333
NC_035100.1	9381476	.	G	A	.	.	MAF_INRAE=23.333
NC_035100.1	9381488	.	A	T	.	.	MAF_USDA=4.098
NC_035100.1	9381530	.	C	T	.	.	MAF_INRAE=25.316;MAF_USDA=4.118
NC_035100.1	9381544	.	G	T	.	.	MAF_INRAE=29.747;MAF_USDA=20.588
NC_035100.1	9381633	.	A	G	.	.	MAF_INRAE=29.747;MAF_USDA=21.765
NC_035100.1	9381706	.	A	G	.	.	MAF_INRAE=24.051;MAF_USDA=2.353
NC_035100.1	9381737	.	C	T	.	.	MAF_INRAE=48.734;MAF_USDA=24.118
NC_035100.1	9381838	.	A	C	.	.	MAF_INRAE=13.333
NC_035100.1	9381889	.	T	A	.	.	MAF_USDA=2.459
NC_035100.1	9382112	.	G	T	.	.	MAF_USDA=1.639
NC_035100.1	9382207	.	G	C	.	.	MAF_INRAE=30.38;MAF_USDA=20.588
NC_035100.1	9382296	.	G	A	.	.	MAF_USDA=2.459
NC_035100.1	9382673	.	A	T	.	.	MAF_INRAE=6.667;MAF_USDA=4.167
NC_035100.1	9382709	.	T	A	.	.	MAF_INRAE=12.025;MAF_USDA=44.706
NC_035100.1	9382743	.	C	A	.	.	MAF_USDA=1.639
NC_035100.1	9382841	.	C	T	.	.	MAF_USDA=8.235
NC_035100.1	9382954	.	G	T	.	.	MAF_USDA=41.667
NC_035100.1	9382958	.	A	G	.	.	MAF_USDA=34.118
NC_035100.1	9382960	.	G	T	.	.	MAF_USDA=35.417
NC_035100.1	9382977	.	C	T	.	.	MAF_USDA=35.882
NC_035100.1	9382999	.	C	T	.	.	MAF_USDA=25.294
NC_035100.1	9383000	.	A	G	.	.	MAF_USDA=25.294
NC_035100.1	9383010	.	C	T	.	.	MAF_USDA=25.882
NC_035100.1	9383016	.	C	A	.	.	MAF_USDA=24.118
NC_035100.1	9383021	.	C	G	.	.	MAF_USDA=41.667
NC_035100.1	9383859	.	G	A	.	.	MAF_USDA=3.279
NC_035100.1	9384001	.	T	A	.	.	MAF_USDA=2.459
NC_035100.1	9384009	.	A	G	.	.	MAF_USDA=1.176
NC_035100.1	9384063	.	G	A	.	.	MAF_USDA=3.279
NC_035100.1	9384107	.	A	T	.	.	MAF_INRAE=7.595;MAF_USDA=7.647
NC_035100.1	9384111	.	G	T	.	.	MAF_USDA=8.333
NC_035100.1	9384135	.	G	T	.	.	MAF_INRAE=43.671;MAF_USDA=42.941
NC_035100.1	9384208	.	A	G	.	.	MAF_INRAE=34.81;MAF_USDA=15.294
NC_035100.1	9384278	.	C	T	.	.	MAF_USDA=7.647
NC_035100.1	9384391	.	G	A	.	.	MAF_USDA=2.941
NC_035100.1	9384412	.	C	G	.	.	MAF_USDA=26.786
NC_035100.1	9384431	.	T	G	.	.	MAF_USDA=3.279
NC_035100.1	9384461	.	C	A	.	.	MAF_INRAE=25.316;MAF_USDA=2.941
NC_035100.1	9384478	.	A	C	.	.	MAF_INRAE=25.316
NC_035100.1	9384504	.	T	G	.	.	MAF_INRAE=5.833;MAF_USDA=8.824
NC_035100.1	9384505	.	C	T	.	.	MAF_INRAE=5.833;MAF_USDA=8.824
NC_035100.1	9384530	.	C	T	.	.	MAF_INRAE=25.949;MAF_USDA=20.0
NC_035100.1	9384533	.	C	T	.	.	MAF_USDA=17.059
NC_035100.1	9384548	.	C	A	.	.	MAF_INRAE=12.5;MAF_USDA=9.412
NC_035100.1	9384552	.	G	T	.	.	MAF_INRAE=12.5;MAF_USDA=9.412
NC_035100.1	9384554	.	C	T	.	.	MAF_INRAE=10.127;MAF_USDA=1.639
NC_035100.1	9384583	.	A	G	.	.	MAF_INRAE=43.038;MAF_USDA=39.412
NC_035100.1	9384647	.	A	C	.	.	MAF_INRAE=27.848;MAF_USDA=38.69
NC_035100.1	9384653	.	A	C	.	.	MAF_INRAE=6.667;MAF_USDA=4.762
NC_035100.1	9384698	.	C	A	.	.	MAF_USDA=5.882
NC_035100.1	9384717	.	G	A	.	.	MAF_INRAE=25.316;MAF_USDA=5.294
NC_035100.1	9384746	.	A	G	.	.	MAF_INRAE=30.38;MAF_USDA=20.0
NC_035100.1	9384779	.	A	C	.	.	MAF_INRAE=10.127;MAF_USDA=1.639
NC_035100.1	9384784	.	A	G	.	.	MAF_USDA=2.459
NC_035100.1	9384786	.	T	G	.	.	MAF_INRAE=12.5;MAF_USDA=11.765
NC_035100.1	9384836	.	C	T	.	.	MAF_INRAE=43.671;MAF_USDA=47.059
NC_035100.1	9384951	.	C	T	.	.	MAF_INRAE=11.667;MAF_USDA=10.0
NC_035100.1	9384967	.	G	T	.	.	MAF_USDA=8.333
NC_035100.1	9384992	.	C	T	.	.	MAF_INRAE=36.076;MAF_USDA=5.294
NC_035100.1	9385018	.	C	T	.	.	MAF_INRAE=1.667
NC_035100.1	9385023	.	C	T	.	.	MAF_USDA=4.098
NC_035100.1	9385054	.	C	T	.	.	MAF_USDA=10.417
NC_035100.1	9385132	.	T	C	.	.	MAF_USDA=5.882
NC_035100.1	9385153	.	T	A	.	.	MAF_USDA=4.167
NC_035100.1	9385300	.	C	T	.	.	MAF_INRAE=32.278;MAF_USDA=13.529
NC_035100.1	9385437	.	T	A	.	.	MAF_USDA=26.471
NC_035100.1	9385526	.	T	A	.	.	MAF_USDA=8.235
NC_035100.1	9385529	.	C	T	.	.	MAF_INRAE=5.0;MAF_USDA=7.059
NC_035100.1	9385530	.	G	A	.	.	MAF_INRAE=35.833;MAF_USDA=47.059
NC_035100.1	9385889	.	A	G	.	.	MAF_USDA=1.639
NC_035100.1	9386044	.	T	C	.	.	MAF_INRAE=32.911;MAF_USDA=23.529
NC_035100.1	9386050	.	C	A	.	.	MAF_USDA=4.098
NC_035100.1	9386168	.	G	A	.	.	MAF_INRAE=1.667
NC_035100.1	9386266	.	C	G	.	.	MAF_USDA=9.836
NC_035100.1	9386438	.	C	G	.	.	MAF_USDA=10.119
NC_035100.1	9386503	.	T	G	.	.	MAF_USDA=8.929
NC_035100.1	9387592	.	G	A	.	.	MAF_USDA=2.083
NC_035100.1	9387612	.	G	A	.	.	MAF_INRAE=5.0
NC_035100.1	9387884	.	T	G	.	.	MAF_USDA=1.639
NC_035100.1	9388333	.	C	T	.	.	MAF_INRAE=20.833;MAF_USDA=12.353
NC_035100.1	9388354	.	C	A	.	.	MAF_USDA=2.459
NC_035100.1	9388444	.	A	C	.	.	MAF_INRAE=36.842;MAF_USDA=40.588
NC_035100.1	9388560	.	G	A	.	.	MAF_INRAE=13.924;MAF_USDA=4.118
NC_035100.1	9388570	.	C	T	.	.	MAF_INRAE=10.759
NC_035100.1	9388819	.	C	A	.	.	MAF_INRAE=36.842
NC_035100.1	9388955	.	G	C	.	.	MAF_USDA=4.167
NC_035100.1	9388960	.	A	C	.	.	MAF_INRAE=43.038;MAF_USDA=41.176
NC_035100.1	9389267	.	G	A	.	.	MAF_INRAE=6.667;MAF_USDA=5.882
NC_035100.1	9389329	.	T	C	.	.	MAF_INRAE=25.833;MAF_USDA=11.765
NC_035100.1	9389399	.	C	A	.	.	MAF_USDA=2.459
NC_035100.1	9389428	.	T	C	.	.	MAF_USDA=3.529
NC_035100.1	9389462	.	C	T	.	.	MAF_INRAE=10.127;MAF_USDA=2.459
NC_035100.1	9389463	.	G	A	.	.	MAF_USDA=2.941
NC_035100.1	9389498	.	A	G	.	.	MAF_USDA=2.083
NC_035100.1	9389499	.	A	T	.	.	MAF_USDA=2.083
NC_035100.1	9389531	.	T	G	.	.	MAF_INRAE=25.0;MAF_USDA=10.0
NC_035100.1	9389561	.	A	G	.	.	MAF_INRAE=24.684;MAF_USDA=48.824
NC_035100.1	9389585	.	G	A	.	.	MAF_INRAE=25.833;MAF_USDA=13.529
NC_035100.1	9389587	.	T	C	.	.	MAF_INRAE=3.333;MAF_USDA=2.083
NC_035100.1	9389600	.	T	A	.	.	MAF_INRAE=43.038;MAF_USDA=44.118
NC_035100.1	9389616	.	G	A	.	.	MAF_INRAE=9.494
NC_035100.1	9389635	.	C	A	.	.	MAF_USDA=26.506
NC_035100.1	9389640	.	A	T	.	.	MAF_INRAE=13.924;MAF_USDA=2.353
NC_035100.1	9389652	.	T	A	.	.	MAF_USDA=1.639
NC_035100.1	9389693	.	A	G	.	.	MAF_INRAE=6.329;MAF_USDA=32.353
NC_035100.1	9389701	.	T	G	.	.	MAF_USDA=10.588
NC_035100.1	9389715	.	T	A	.	.	MAF_INRAE=31.013;MAF_USDA=18.235
NC_035100.1	9389730	.	T	C	.	.	MAF_USDA=3.529
NC_035100.1	9389742	.	T	C	.	.	MAF_INRAE=27.848;MAF_USDA=36.471
NC_035100.1	9389767	.	C	A	.	.	MAF_USDA=3.279
NC_035100.1	9389782	.	T	C	.	.	MAF_INRAE=5.833;MAF_USDA=14.754
NC_035100.1	9389784	.	G	A	.	.	MAF_INRAE=5.833;MAF_USDA=7.377
NC_035100.1	9389786	.	T	C	.	.	MAF_USDA=9.836
NC_035100.1	9389787	.	A	G	.	.	MAF_INRAE=5.833;MAF_USDA=14.754
NC_035100.1	9389813	.	C	A	.	.	MAF_INRAE=1.667;MAF_USDA=2.459
NC_035100.1	9389823	.	A	C	.	.	MAF_INRAE=15.19;MAF_USDA=6.471
NC_035100.1	9389850	.	C	A	.	.	MAF_INRAE=40.506;MAF_USDA=48.235
NC_035100.1	9389952	.	A	C	.	.	MAF_INRAE=6.667;MAF_USDA=3.529
NC_035100.1	9390013	.	C	G	.	.	MAF_USDA=20.588
NC_035100.1	9390043	.	C	T	.	.	MAF_USDA=7.647
NC_035100.1	9390072	.	G	C	.	.	MAF_USDA=22.917
NC_035100.1	9390073	.	T	C	.	.	MAF_USDA=22.917
NC_035100.1	9390075	.	C	G	.	.	MAF_USDA=22.917
NC_035100.1	9390094	.	C	T	.	.	MAF_USDA=1.639
NC_035100.1	9390098	.	A	C	.	.	MAF_USDA=4.098
NC_035100.1	9390177	.	G	T	.	.	MAF_INRAE=39.241;MAF_USDA=34.706
NC_035100.1	9390208	.	C	T	.	.	MAF_INRAE=29.747;MAF_USDA=22.353
NC_035100.1	9390240	.	A	C	.	.	MAF_USDA=3.279
NC_035100.1	9390270	.	G	A	.	.	MAF_INRAE=13.291;MAF_USDA=1.765
NC_035100.1	9390316	.	A	G	.	.	MAF_INRAE=38.608;MAF_USDA=34.118
NC_035100.1	9390342	.	A	G	.	.	MAF_USDA=1.639
NC_035100.1	9390368	.	G	A	.	.	MAF_INRAE=38.608;MAF_USDA=34.706
NC_035100.1	9390411	.	G	A	.	.	MAF_USDA=1.639
NC_035100.1	9390562	.	G	A	.	.	MAF_INRAE=40.506;MAF_USDA=34.706
NC_035100.1	9390597	.	G	T	.	.	MAF_USDA=19.412
NC_035100.1	9390599	.	G	T	.	.	MAF_USDA=19.412
NC_035100.1	9390600	.	T	G	.	.	MAF_USDA=19.412
NC_035100.1	9390607	.	G	A	.	.	MAF_USDA=12.5
NC_035100.1	9390661	.	A	C	.	.	MAF_INRAE=13.924;MAF_USDA=2.353
NC_035100.1	9390662	.	T	A	.	.	MAF_INRAE=10.0;MAF_USDA=1.765
NC_035100.1	9390670	.	T	A	.	.	MAF_USDA=1.639
NC_035100.1	9390689	.	A	G	.	.	MAF_USDA=11.475
NC_035100.1	9390708	.	G	T	.	.	MAF_USDA=8.333
NC_035100.1	9390711	.	T	G	.	.	MAF_USDA=4.167
NC_035100.1	9390781	.	T	C	.	.	MAF_INRAE=39.873;MAF_USDA=37.059
NC_035100.1	9390791	.	T	C	.	.	MAF_INRAE=39.873;MAF_USDA=36.471
NC_035100.1	9390794	.	C	T	.	.	MAF_INRAE=32.5;MAF_USDA=36.471
NC_035100.1	9390815	.	G	A	.	.	MAF_INRAE=40.506;MAF_USDA=37.647
NC_035100.1	9390824	.	G	T	.	.	MAF_INRAE=10.127;MAF_USDA=1.639
NC_035100.1	9390864	.	A	G	.	.	MAF_USDA=1.639
NC_035100.1	9391193	.	G	C	.	.	MAF_INRAE=5.833
NC_035100.1	9391195	.	G	C	.	.	MAF_INRAE=5.0
NC_035100.1	9391246	.	G	A	.	.	MAF_INRAE=2.5
NC_035100.1	9391267	.	T	A	.	.	MAF_INRAE=15.833
NC_035100.1	9391331	.	T	G	.	.	MAF_USDA=2.459
NC_035100.1	9391390	.	T	C	.	.	MAF_INRAE=18.333
NC_035100.1	9391401	.	T	C	.	.	MAF_INRAE=17.5
NC_035100.1	9391403	.	C	T	.	.	MAF_INRAE=17.5
NC_035100.1	9391405	.	C	A	.	.	MAF_INRAE=17.5
NC_035100.1	9391410	.	C	T	.	.	MAF_INRAE=17.5
NC_035100.1	9391450	.	A	G	.	.	MAF_INRAE=33.333
NC_035100.1	9391456	.	A	G	.	.	MAF_INRAE=38.333
NC_035100.1	9391511	.	T	C	.	.	MAF_INRAE=42.5
NC_035100.1	9391561	.	T	C	.	.	MAF_INRAE=40.0
NC_035100.1	9391609	.	T	A	.	.	MAF_INRAE=29.167
NC_035100.1	9391618	.	C	G	.	.	MAF_INRAE=26.667
NC_035100.1	9391648	.	G	T	.	.	MAF_INRAE=1.667
NC_035100.1	9391683	.	A	T	.	.	MAF_INRAE=22.152;MAF_USDA=25.882
NC_035100.1	9391738	.	C	T	.	.	MAF_USDA=4.098
NC_035100.1	9391739	.	G	T	.	.	MAF_USDA=9.836
NC_035100.1	9391746	.	C	A	.	.	MAF_USDA=2.083
NC_035100.1	9391787	.	T	G	.	.	MAF_INRAE=29.747;MAF_USDA=22.353
NC_035100.1	9391838	.	A	T	.	.	MAF_INRAE=6.667;MAF_USDA=14.118
NC_035100.1	9392232	.	A	G	.	.	MAF_INRAE=33.544;MAF_USDA=50.0
NC_035100.1	9392243	.	G	A	.	.	MAF_INRAE=5.0;MAF_USDA=3.279
NC_035100.1	9392246	.	G	A	.	.	MAF_INRAE=33.544;MAF_USDA=41.765
NC_035100.1	9392259	.	G	T	.	.	MAF_INRAE=33.544;MAF_USDA=48.824
NC_035100.1	9392265	.	T	C	.	.	MAF_INRAE=33.544;MAF_USDA=50.0
NC_035100.1	9392269	.	A	G	.	.	MAF_USDA=2.459
NC_035100.1	9392289	.	C	A	.	.	MAF_INRAE=37.342;MAF_USDA=24.706
NC_035100.1	9392298	.	A	G	.	.	MAF_USDA=12.295
NC_035100.1	9392317	.	T	C	.	.	MAF_USDA=12.295
NC_035100.1	9392438	.	A	G	.	.	MAF_INRAE=32.911;MAF_USDA=48.824
NC_035100.1	9392465	.	A	G	.	.	MAF_INRAE=6.667;MAF_USDA=4.098
NC_035100.1	9392741	.	T	C	.	.	MAF_INRAE=4.167
NC_035100.1	9392766	.	C	T	.	.	MAF_USDA=1.639
NC_035100.1	9393170	.	G	A	.	.	MAF_INRAE=6.667;MAF_USDA=4.098
NC_035100.1	9393322	.	T	A	.	.	MAF_INRAE=11.667;MAF_USDA=12.353
NC_035100.1	9393362	.	A	T	.	.	MAF_INRAE=13.333;MAF_USDA=38.824
NC_035100.1	9393376	.	C	T	.	.	MAF_USDA=10.656
NC_035100.1	9393515	.	A	T	.	.	MAF_INRAE=19.62;MAF_USDA=4.918
NC_035100.1	9393569	.	C	T	.	.	MAF_USDA=1.639
NC_035100.1	9393678	.	T	A	.	.	MAF_INRAE=20.253;MAF_USDA=4.098
NC_035100.1	9393701	.	C	A	.	.	MAF_USDA=2.459
NC_035100.1	9393722	.	G	T	.	.	MAF_INRAE=20.253;MAF_USDA=4.098
NC_035100.1	9393766	.	C	G	.	.	MAF_INRAE=20.253
NC_035100.1	9393769	.	A	G	.	.	MAF_INRAE=25.0;MAF_USDA=4.098
NC_035100.1	9393821	.	T	G	.	.	MAF_USDA=1.639
NC_035100.1	9393837	.	C	T	.	.	MAF_USDA=6.557
NC_035100.1	9393852	.	A	G	.	.	MAF_INRAE=19.62;MAF_USDA=5.738
NC_035100.1	9393860	.	A	G	.	.	MAF_INRAE=19.62;MAF_USDA=6.557
NC_035100.1	9394012	.	C	A	.	.	MAF_USDA=1.639
NC_035100.1	9394098	.	G	C	.	.	MAF_USDA=2.5
NC_035100.1	9394142	.	G	C	.	.	MAF_USDA=26.19
NC_035100.1	9394144	.	C	T	.	.	MAF_USDA=27.381
NC_035100.1	9394155	.	A	C	.	.	MAF_USDA=30.12
NC_035100.1	9394164	.	C	A	.	.	MAF_USDA=25.301
NC_035100.1	9394170	.	G	T	.	.	MAF_USDA=25.904
NC_035100.1	9394173	.	G	A	.	.	MAF_USDA=1.695
NC_035100.1	9394175	.	T	G	.	.	MAF_USDA=32.53
NC_035100.1	9394176	.	T	G	.	.	MAF_USDA=5.422
NC_035100.1	9394178	.	A	C	.	.	MAF_USDA=7.317
NC_035100.1	9394184	.	C	G	.	.	MAF_USDA=32.317
NC_035100.1	9394197	.	G	A	.	.	MAF_USDA=5.085
NC_035100.1	9394234	.	G	A	.	.	MAF_USDA=2.5
NC_035100.1	9394238	.	A	C	.	.	MAF_USDA=1.639
NC_035100.1	9394260	.	C	T	.	.	MAF_INRAE=47.368;MAF_USDA=23.529
NC_035100.1	9394321	.	G	A	.	.	MAF_INRAE=6.667;MAF_USDA=4.098
NC_035100.1	9394336	.	G	A	.	.	MAF_INRAE=6.667;MAF_USDA=4.098
NC_035100.1	9394449	.	G	T	.	.	MAF_INRAE=6.962;MAF_USDA=2.083
NC_035100.1	9394599	.	T	C	.	.	MAF_USDA=4.167
NC_035100.1	9394629	.	C	T	.	.	MAF_USDA=2.459
NC_035100.1	9394802	.	C	T	.	.	MAF_USDA=2.941
NC_035100.1	9394901	.	G	T	.	.	MAF_INRAE=20.253;MAF_USDA=4.098
NC_035100.1	9394912	.	A	C	.	.	MAF_USDA=2.353
NC_035100.1	9395031	.	C	A	.	.	MAF_USDA=2.459
NC_035100.1	9395112	.	A	G	.	.	MAF_USDA=1.639
NC_035100.1	9395131	.	G	A	.	.	MAF_INRAE=12.5;MAF_USDA=12.941
NC_035100.1	9395229	.	T	C	.	.	MAF_INRAE=46.203;MAF_USDA=25.882
NC_035100.1	9395283	.	A	C	.	.	MAF_INRAE=13.333;MAF_USDA=3.279
NC_035100.1	9395327	.	C	T	.	.	MAF_INRAE=7.5;MAF_USDA=1.639
NC_035100.1	9395355	.	C	A	.	.	MAF_INRAE=3.333;MAF_USDA=2.083
NC_035100.1	9395369	.	G	A	.	.	MAF_INRAE=18.354;MAF_USDA=48.361
NC_035100.1	9395478	.	C	T	.	.	MAF_INRAE=15.789;MAF_USDA=3.279
NC_035100.1	9395493	.	G	A	.	.	MAF_USDA=1.639
NC_035100.1	9397160	.	C	T	.	.	MAF_USDA=3.279
NC_035100.1	9397164	.	G	A	.	.	MAF_USDA=2.459
NC_035100.1	9397173	.	C	T	.	.	MAF_USDA=4.167
NC_035100.1	9397244	.	C	T	.	.	MAF_INRAE=26.316;MAF_USDA=1.639
NC_035100.1	9397468	.	G	A	.	.	MAF_USDA=20.833
NC_035100.1	9398113	.	A	G	.	.	MAF_INRAE=2.632
NC_035100.1	9398120	.	A	C	.	.	MAF_INRAE=2.632
NC_035100.1	9398213	.	C	G	.	.	MAF_USDA=39.583
NC_035100.1	9398643	.	A	T	.	.	MAF_USDA=4.098
NC_035100.1	9406748	.	C	G	.	.	MAF_INRAE=4.167
NC_035100.1	9406879	.	A	C	.	.	MAF_INRAE=1.667
NC_035100.1	9407013	.	C	T	.	.	MAF_USDA=10.656
NC_035100.1	9407018	.	T	G	.	.	MAF_USDA=4.098
NC_035100.1	9407119	.	C	A	.	.	MAF_INRAE=4.167
NC_035100.1	9407351	.	T	C	.	.	MAF_USDA=6.25
NC_035100.1	9410533	.	T	A	.	.	MAF_USDA=7.377
NC_035100.1	9410589	.	T	G	.	.	MAF_INRAE=8.228;MAF_USDA=3.529
NC_035100.1	9410594	.	A	T	.	.	MAF_USDA=1.639
NC_035100.1	9410696	.	G	A	.	.	MAF_INRAE=17.089;MAF_USDA=19.412
NC_035100.1	9410785	.	C	A	.	.	MAF_USDA=3.279
NC_035100.1	9410786	.	A	T	.	.	MAF_INRAE=16.456;MAF_USDA=15.294
NC_035100.1	9410855	.	C	A	.	.	MAF_USDA=2.459
NC_035100.1	9410856	.	A	G	.	.	MAF_USDA=2.459
NC_035100.1	9410957	.	G	T	.	.	MAF_INRAE=2.5
NC_035100.1	9413622	.	A	C	.	.	MAF_USDA=24.706
NC_035100.1	9413705	.	G	A	.	.	MAF_USDA=4.918
NC_035100.1	9413734	.	C	T	.	.	MAF_INRAE=15.789;MAF_USDA=22.353
NC_035100.1	9413819	.	A	G	.	.	MAF_INRAE=8.861;MAF_USDA=3.529
NC_035100.1	9413886	.	C	T	.	.	MAF_USDA=2.083
NC_035100.1	9413976	.	A	T	.	.	MAF_INRAE=7.5
NC_035100.1	9413984	.	G	A	.	.	MAF_INRAE=7.5
NC_035100.1	9413986	.	A	C	.	.	MAF_INRAE=6.667
NC_035100.1	9415299	.	A	G	.	.	MAF_USDA=11.446
NC_035100.1	9415344	.	C	T	.	.	MAF_USDA=2.459
NC_035100.1	9415388	.	C	A	.	.	MAF_USDA=2.083
NC_035100.1	9415473	.	G	A	.	.	MAF_USDA=3.279
NC_035100.1	9415487	.	C	T	.	.	MAF_USDA=3.279
NC_035100.1	9415635	.	C	T	.	.	MAF_USDA=2.459
NC_035100.1	9415702	.	C	A	.	.	MAF_USDA=1.765
NC_035100.1	9415713	.	C	A	.	.	MAF_INRAE=6.667;MAF_USDA=4.098
NC_035100.1	9415765	.	A	C	.	.	MAF_USDA=2.459
NC_035100.1	9415766	.	C	T	.	.	MAF_USDA=2.459
NC_035100.1	9415789	.	T	C	.	.	MAF_USDA=1.639
NC_035100.1	9415896	.	A	C	.	.	MAF_INRAE=1.667;MAF_USDA=4.762
NC_035100.1	9415934	.	C	T	.	.	MAF_USDA=4.167
NC_035100.1	9415943	.	C	G	.	.	MAF_INRAE=12.025
NC_035100.1	9416069	.	T	G	.	.	MAF_USDA=2.459
NC_035100.1	9416076	.	G	A	.	.	MAF_USDA=1.765
NC_035100.1	9416108	.	G	A	.	.	MAF_INRAE=11.392
NC_035100.1	9416127	.	G	A	.	.	MAF_USDA=2.459
NC_035100.1	9416143	.	C	T	.	.	MAF_USDA=2.459
NC_035100.1	9416252	.	C	T	.	.	MAF_USDA=1.639
NC_035100.1	9416310	.	A	G	.	.	MAF_INRAE=24.051;MAF_USDA=33.529
NC_035100.1	9416358	.	G	C	.	.	MAF_INRAE=5.0;MAF_USDA=24.706
NC_035100.1	9416492	.	C	A	.	.	MAF_INRAE=4.167
NC_035100.1	9416496	.	A	C	.	.	MAF_INRAE=4.167
NC_035100.1	9416684	.	G	C	.	.	MAF_USDA=1.176
NC_035100.1	9416770	.	C	T	.	.	MAF_USDA=7.059
NC_035100.1	9416932	.	G	C	.	.	MAF_USDA=7.647
NC_035100.1	9417074	.	A	G	.	.	MAF_INRAE=21.519;MAF_USDA=11.765
NC_035100.1	9417118	.	T	A	.	.	MAF_USDA=1.639
NC_035100.1	9417129	.	C	G	.	.	MAF_USDA=4.167
NC_035100.1	9417301	.	T	C	.	.	MAF_USDA=4.098
NC_035100.1	9417304	.	G	A	.	.	MAF_USDA=3.529
NC_035100.1	9417581	.	C	T	.	.	MAF_USDA=4.167
NC_035100.1	9417609	.	A	T	.	.	MAF_USDA=1.639
NC_035100.1	9417672	.	A	G	.	.	MAF_INRAE=12.5;MAF_USDA=15.882
NC_035100.1	9417692	.	A	C	.	.	MAF_INRAE=13.333;MAF_USDA=15.294
NC_035100.1	9417747	.	A	G	.	.	MAF_USDA=2.941
NC_035100.1	9417779	.	G	T	.	.	MAF_USDA=3.279
NC_035100.1	9417816	.	A	C	.	.	MAF_INRAE=7.595;MAF_USDA=2.459
NC_035100.1	9417827	.	A	T	.	.	MAF_USDA=3.529
NC_035100.1	9417860	.	C	G	.	.	MAF_USDA=4.918
NC_035100.1	9417872	.	C	T	.	.	MAF_USDA=5.294
NC_035100.1	9417899	.	C	T	.	.	MAF_USDA=2.083
NC_035100.1	9417906	.	C	T	.	.	MAF_USDA=4.167
NC_035100.1	9417929	.	A	T	.	.	MAF_USDA=4.118
NC_035100.1	9417964	.	T	C	.	.	MAF_INRAE=10.759;MAF_USDA=14.118
NC_035100.1	9417966	.	T	G	.	.	MAF_INRAE=27.848;MAF_USDA=17.059
NC_035100.1	9417973	.	T	G	.	.	MAF_USDA=1.176
NC_035100.1	9417977	.	T	C	.	.	MAF_USDA=1.176
NC_035100.1	9417981	.	A	T	.	.	MAF_USDA=3.529
NC_035100.1	9417989	.	T	C	.	.	MAF_USDA=3.529
NC_035100.1	9418047	.	G	A	.	.	MAF_INRAE=6.667;MAF_USDA=2.459
NC_035100.1	9418087	.	T	A	.	.	MAF_INRAE=1.667
NC_035100.1	9418092	.	A	G	.	.	MAF_INRAE=1.667
NC_035100.1	9418094	.	C	T	.	.	MAF_INRAE=1.667
NC_035100.1	9418178	.	C	A	.	.	MAF_USDA=1.639
NC_035100.1	9418180	.	T	C	.	.	MAF_USDA=1.639
NC_035100.1	9418205	.	T	C	.	.	MAF_USDA=7.377
NC_035100.1	9418228	.	G	A	.	.	MAF_USDA=3.529
NC_035100.1	9418266	.	C	T	.	.	MAF_USDA=1.639
NC_035100.1	9418334	.	T	A	.	.	MAF_USDA=1.639
NC_035100.1	9418340	.	A	T	.	.	MAF_USDA=2.459
NC_035100.1	9418363	.	T	C	.	.	MAF_USDA=4.118
NC_035100.1	9418393	.	C	G	.	.	MAF_USDA=2.459
NC_035100.1	9418454	.	A	G	.	.	MAF_USDA=3.529
NC_035100.1	9418570	.	G	A	.	.	MAF_USDA=5.738
NC_035100.1	9418598	.	C	T	.	.	MAF_INRAE=14.557;MAF_USDA=28.235
NC_035100.1	9418689	.	C	T	.	.	MAF_USDA=5.882
NC_035100.1	9418696	.	C	A	.	.	MAF_USDA=3.529
NC_035100.1	9418714	.	C	T	.	.	MAF_USDA=1.639
NC_035100.1	9418720	.	A	G	.	.	MAF_USDA=4.118
NC_035100.1	9418799	.	G	T	.	.	MAF_INRAE=4.167;MAF_USDA=2.083
NC_035100.1	9418839	.	T	A	.	.	MAF_USDA=4.118
NC_035100.1	9418843	.	G	A	.	.	MAF_USDA=1.765
NC_035100.1	9418880	.	A	T	.	.	MAF_USDA=3.529
NC_035100.1	9418885	.	G	A	.	.	MAF_INRAE=15.19;MAF_USDA=27.647
NC_035100.1	9418939	.	T	C	.	.	MAF_USDA=3.529
NC_035100.1	9418961	.	A	G	.	.	MAF_USDA=2.459
NC_035100.1	9418983	.	C	G	.	.	MAF_USDA=2.459
NC_035100.1	9419000	.	T	G	.	.	MAF_USDA=3.529
NC_035100.1	9419041	.	C	T	.	.	MAF_INRAE=10.759;MAF_USDA=1.639
NC_035100.1	9419090	.	T	A	.	.	MAF_USDA=3.529
NC_035100.1	9419092	.	G	A	.	.	MAF_INRAE=7.595
NC_035100.1	9419099	.	G	A	.	.	MAF_INRAE=11.392
NC_035100.1	9419102	.	C	G	.	.	MAF_USDA=3.529
NC_035100.1	9419133	.	C	G	.	.	MAF_USDA=3.279
NC_035100.1	9419137	.	C	G	.	.	MAF_USDA=2.459
NC_035100.1	9419139	.	C	T	.	.	MAF_USDA=23.77
NC_035100.1	9419153	.	G	A	.	.	MAF_USDA=2.083
NC_035100.1	9419180	.	T	G	.	.	MAF_USDA=3.529
NC_035100.1	9419181	.	T	G	.	.	MAF_USDA=3.529
NC_035100.1	9419207	.	G	A	.	.	MAF_USDA=1.639
NC_035100.1	9419229	.	T	C	.	.	MAF_USDA=3.529
NC_035100.1	9419233	.	G	A	.	.	MAF_USDA=3.529
NC_035100.1	9419349	.	A	G	.	.	MAF_USDA=2.941
NC_035100.1	9419403	.	C	T	.	.	MAF_USDA=5.294
NC_035100.1	9419404	.	T	A	.	.	MAF_USDA=5.294
NC_035100.1	9419456	.	G	T	.	.	MAF_USDA=4.098
NC_035100.1	9419471	.	C	T	.	.	MAF_USDA=3.279
NC_035100.1	9419473	.	G	A	.	.	MAF_INRAE=19.62;MAF_USDA=16.471
NC_035100.1	9419640	.	G	C	.	.	MAF_INRAE=4.167;MAF_USDA=2.941
NC_035100.1	9419824	.	C	A	.	.	MAF_USDA=24.59
NC_035100.1	9419898	.	C	T	.	.	MAF_INRAE=11.392;MAF_USDA=4.918
NC_035100.1	9419935	.	G	A	.	.	MAF_USDA=1.639
NC_035100.1	9419937	.	G	A	.	.	MAF_INRAE=20.886;MAF_USDA=13.529
NC_035100.1	9420031	.	G	A	.	.	MAF_INRAE=12.5;MAF_USDA=10.0
NC_035100.1	9420112	.	A	G	.	.	MAF_USDA=1.765
NC_035100.1	9420156	.	G	A	.	.	MAF_USDA=2.941
NC_035100.1	9420214	.	C	T	.	.	MAF_USDA=8.197
NC_035100.1	9420222	.	G	A	.	.	MAF_USDA=4.167
NC_035100.1	9420281	.	C	G	.	.	MAF_USDA=1.639
NC_035100.1	9420288	.	C	T	.	.	MAF_USDA=1.176
NC_035100.1	9420330	.	G	T	.	.	MAF_USDA=14.167
NC_035100.1	9420333	.	A	G	.	.	MAF_USDA=2.083
NC_035100.1	9421178	.	G	A	.	.	MAF_USDA=2.459
NC_035100.1	9421181	.	C	T	.	.	MAF_USDA=1.176
NC_035100.1	9421335	.	A	T	.	.	MAF_USDA=10.588
NC_035100.1	9421376	.	A	G	.	.	MAF_USDA=4.706
NC_035100.1	9421416	.	A	G	.	.	MAF_USDA=16.393
NC_035100.1	9421500	.	C	T	.	.	MAF_USDA=1.176
NC_035100.1	9421782	.	T	C	.	.	MAF_USDA=1.176
NC_035100.1	9421852	.	A	C	.	.	MAF_USDA=2.083
NC_035100.1	9421919	.	C	A	.	.	MAF_USDA=3.279
NC_035100.1	9421920	.	C	G	.	.	MAF_USDA=1.176
NC_035100.1	9421964	.	G	A	.	.	MAF_USDA=10.0
NC_035100.1	9421968	.	G	C	.	.	MAF_INRAE=11.667;MAF_USDA=1.639
NC_035100.1	9422026	.	G	T	.	.	MAF_USDA=2.083
NC_035100.1	9422212	.	G	T	.	.	MAF_USDA=4.348
NC_035100.1	9422541	.	C	T	.	.	MAF_USDA=2.459
NC_035100.1	9422676	.	G	T	.	.	MAF_INRAE=15.789;MAF_USDA=4.098
NC_035100.1	9422732	.	T	C	.	.	MAF_INRAE=41.772;MAF_USDA=37.647
NC_035100.1	9422788	.	T	G	.	.	MAF_USDA=21.176
NC_035100.1	9422846	.	C	G	.	.	MAF_INRAE=10.833;MAF_USDA=7.059
NC_035100.1	9422865	.	C	G	.	.	MAF_INRAE=11.392;MAF_USDA=8.197
NC_035100.1	9422883	.	G	T	.	.	MAF_INRAE=6.667
NC_035100.1	9423151	.	A	C	.	.	MAF_INRAE=46.203
NC_035100.1	9423231	.	G	A	.	.	MAF_INRAE=4.167;MAF_USDA=2.083
NC_035100.1	9423275	.	A	G	.	.	MAF_INRAE=15.833
NC_035100.1	9423305	.	A	G	.	.	MAF_INRAE=42.5
NC_035100.1	9423355	.	T	A	.	.	MAF_USDA=1.765
NC_035100.1	9423360	.	T	A	.	.	MAF_INRAE=22.152;MAF_USDA=46.471
NC_035100.1	9423369	.	G	C	.	.	MAF_USDA=10.417
NC_035100.1	9423386	.	T	A	.	.	MAF_INRAE=4.167;MAF_USDA=5.294
NC_035100.1	9423460	.	A	C	.	.	MAF_USDA=1.639
NC_035100.1	9423471	.	C	A	.	.	MAF_USDA=1.639
NC_035100.1	9423473	.	A	T	.	.	MAF_INRAE=11.392;MAF_USDA=2.459
NC_035100.1	9423475	.	C	T	.	.	MAF_INRAE=6.667
NC_035100.1	9423561	.	T	G	.	.	MAF_USDA=2.353
NC_035100.1	9423562	.	G	A	.	.	MAF_USDA=4.167
NC_035100.1	9423565	.	A	T	.	.	MAF_INRAE=1.667
NC_035100.1	9423643	.	A	T	.	.	MAF_INRAE=15.789;MAF_USDA=45.294
NC_035100.1	9423744	.	A	T	.	.	MAF_INRAE=2.5
NC_035100.1	9423761	.	A	G	.	.	MAF_INRAE=5.0;MAF_USDA=2.542
NC_035100.1	9423787	.	G	A	.	.	MAF_USDA=3.529
NC_035100.1	9423800	.	A	G	.	.	MAF_USDA=1.639
NC_035100.1	9423911	.	A	T	.	.	MAF_USDA=8.333
NC_035100.1	9423962	.	G	A	.	.	MAF_INRAE=9.494;MAF_USDA=3.529
NC_035100.1	9423991	.	G	T	.	.	MAF_USDA=6.25
NC_035100.1	9424014	.	G	A	.	.	MAF_INRAE=14.167;MAF_USDA=25.882
NC_035100.1	9424021	.	C	A	.	.	MAF_INRAE=9.494;MAF_USDA=3.529
NC_035100.1	9424087	.	C	T	.	.	MAF_USDA=1.639
NC_035100.1	9424088	.	T	C	.	.	MAF_USDA=1.639
NC_035100.1	9424096	.	G	C	.	.	MAF_USDA=1.639
NC_035100.1	9424170	.	G	A	.	.	MAF_INRAE=9.494;MAF_USDA=5.294
NC_035100.1	9424276	.	C	T	.	.	MAF_INRAE=7.595;MAF_USDA=4.098
NC_035100.1	9424424	.	G	T	.	.	MAF_INRAE=9.494;MAF_USDA=3.529
NC_035100.1	9424517	.	C	T	.	.	MAF_USDA=1.639
NC_035100.1	9424532	.	C	T	.	.	MAF_INRAE=7.595;MAF_USDA=4.098
NC_035100.1	9424599	.	C	T	.	.	MAF_USDA=4.167
NC_035100.1	9424604	.	A	C	.	.	MAF_USDA=14.286
NC_035100.1	9424643	.	C	T	.	.	MAF_INRAE=15.789;MAF_USDA=31.25
NC_035100.1	9424665	.	G	A	.	.	MAF_USDA=6.25
NC_035100.1	9424667	.	T	C	.	.	MAF_INRAE=36.842;MAF_USDA=33.333
NC_035100.1	9424734	.	C	T	.	.	MAF_INRAE=11.392;MAF_USDA=4.706
NC_035100.1	9424737	.	T	A	.	.	MAF_INRAE=39.241;MAF_USDA=27.059
NC_035100.1	9424866	.	G	A	.	.	MAF_INRAE=8.861;MAF_USDA=2.083
NC_035100.1	9424873	.	C	T	.	.	MAF_INRAE=22.785;MAF_USDA=45.294
NC_035100.1	9424877	.	G	C	.	.	MAF_INRAE=25.0;MAF_USDA=45.294
NC_035100.1	9424883	.	G	C	.	.	MAF_USDA=1.639
NC_035100.1	9424918	.	C	G	.	.	MAF_USDA=2.459
NC_035100.1	9424928	.	T	C	.	.	MAF_USDA=2.459
NC_035100.1	9425137	.	T	C	.	.	MAF_USDA=1.639
NC_035100.1	9425169	.	C	T	.	.	MAF_INRAE=13.333;MAF_USDA=2.353
NC_035100.1	9425177	.	C	T	.	.	MAF_USDA=2.459
NC_035100.1	9425178	.	A	T	.	.	MAF_USDA=1.639
NC_035100.1	9425187	.	A	C	.	.	MAF_USDA=2.459
NC_035100.1	9425207	.	A	T	.	.	MAF_INRAE=6.667;MAF_USDA=3.279
NC_035100.1	9425304	.	A	G	.	.	MAF_USDA=2.459
NC_035100.1	9425443	.	G	A	.	.	MAF_INRAE=7.595;MAF_USDA=4.098
NC_035100.1	9425477	.	T	G	.	.	MAF_INRAE=9.494;MAF_USDA=3.529
NC_035100.1	9425539	.	G	A	.	.	MAF_USDA=1.639
NC_035100.1	9425585	.	G	A	.	.	MAF_USDA=2.459
NC_035100.1	9425659	.	C	T	.	.	MAF_INRAE=15.833;MAF_USDA=40.588
NC_035100.1	9425676	.	C	G	.	.	MAF_INRAE=48.101;MAF_USDA=24.118
NC_035100.1	9425695	.	A	C	.	.	MAF_INRAE=35.443;MAF_USDA=49.412
NC_035100.1	9425763	.	T	C	.	.	MAF_INRAE=6.667;MAF_USDA=2.459
NC_035100.1	9425971	.	C	T	.	.	MAF_USDA=10.417
NC_035100.1	9426402	.	C	A	.	.	MAF_USDA=1.639
NC_035100.1	9426654	.	A	G	.	.	MAF_USDA=4.167
NC_035100.1	9427098	.	T	C	.	.	MAF_USDA=6.25
NC_035100.1	9427129	.	C	T	.	.	MAF_USDA=6.25
NC_035100.1	9427186	.	G	A	.	.	MAF_USDA=1.639
NC_035100.1	9427247	.	A	C	.	.	MAF_INRAE=9.494
NC_035100.1	9427336	.	A	T	.	.	MAF_USDA=10.0
NC_035100.1	9427366	.	T	C	.	.	MAF_USDA=6.471
NC_035100.1	9427384	.	G	C	.	.	MAF_INRAE=6.667
NC_035100.1	9427422	.	A	T	.	.	MAF_INRAE=9.494;MAF_USDA=3.529
NC_035100.1	9427440	.	G	T	.	.	MAF_INRAE=9.494;MAF_USDA=5.882
NC_035100.1	9427441	.	A	T	.	.	MAF_INRAE=4.167;MAF_USDA=5.882
NC_035100.1	9427450	.	C	T	.	.	MAF_USDA=2.459
NC_035100.1	9427457	.	G	A	.	.	MAF_USDA=2.459
NC_035100.1	9427460	.	T	A	.	.	MAF_INRAE=13.333;MAF_USDA=1.639
NC_035100.1	9427523	.	A	G	.	.	MAF_USDA=7.647
NC_035100.1	9427548	.	T	C	.	.	MAF_INRAE=47.468;MAF_USDA=23.529
NC_035100.1	9427589	.	A	C	.	.	MAF_INRAE=9.494;MAF_USDA=10.0
NC_035100.1	9427620	.	C	G	.	.	MAF_USDA=4.098
NC_035100.1	9427622	.	C	A	.	.	MAF_USDA=4.098
NC_035100.1	9427623	.	T	G	.	.	MAF_USDA=4.098
NC_035100.1	9427654	.	A	C	.	.	MAF_INRAE=47.368;MAF_USDA=22.353
NC_035100.1	9427660	.	C	T	.	.	MAF_INRAE=47.368;MAF_USDA=24.118
NC_035100.1	9427677	.	A	T	.	.	MAF_USDA=4.918
NC_035100.1	9427685	.	T	G	.	.	MAF_USDA=4.167
NC_035100.1	9427771	.	C	A	.	.	MAF_USDA=8.333
NC_035100.1	9427787	.	G	C	.	.	MAF_USDA=1.639
NC_035100.1	9427834	.	T	C	.	.	MAF_USDA=4.167
NC_035100.1	9427838	.	G	T	.	.	MAF_USDA=5.294
NC_035100.1	9427842	.	T	C	.	.	MAF_USDA=4.167
NC_035100.1	9427843	.	G	T	.	.	MAF_USDA=4.167
NC_035100.1	9427852	.	T	C	.	.	MAF_USDA=4.167
NC_035100.1	9427853	.	G	A	.	.	MAF_USDA=4.167
NC_035100.1	9427859	.	C	T	.	.	MAF_USDA=4.167
NC_035100.1	9427864	.	T	A	.	.	MAF_USDA=2.083
NC_035100.1	9427898	.	C	T	.	.	MAF_INRAE=11.392
NC_035100.1	9427912	.	G	T	.	.	MAF_USDA=4.098
NC_035100.1	9428125	.	A	G	.	.	MAF_USDA=1.639
NC_035100.1	9428223	.	C	G	.	.	MAF_INRAE=14.557;MAF_USDA=6.25
NC_035100.1	9428274	.	T	A	.	.	MAF_USDA=6.25
NC_035100.1	9428275	.	G	A	.	.	MAF_USDA=6.25
NC_035100.1	9428316	.	C	T	.	.	MAF_INRAE=4.167
NC_035100.1	9428317	.	A	C	.	.	MAF_INRAE=12.5;MAF_USDA=2.353
NC_035100.1	9428476	.	A	C	.	.	MAF_USDA=1.639
NC_035100.1	9428497	.	G	A	.	.	MAF_INRAE=13.333;MAF_USDA=1.639
NC_035100.1	9428515	.	G	A	.	.	MAF_USDA=5.294
NC_035100.1	9428622	.	T	G	.	.	MAF_USDA=2.459
NC_035100.1	9428651	.	T	C	.	.	MAF_USDA=2.459
NC_035100.1	9428653	.	G	A	.	.	MAF_USDA=3.529
NC_035100.1	9428687	.	G	A	.	.	MAF_USDA=3.279
NC_035100.1	9428688	.	T	C	.	.	MAF_USDA=9.016
NC_035100.1	9428705	.	T	C	.	.	MAF_INRAE=4.167;MAF_USDA=3.529
NC_035100.1	9428748	.	A	C	.	.	MAF_USDA=4.167
NC_035100.1	9428753	.	C	T	.	.	MAF_USDA=7.377
NC_035100.1	9428759	.	C	T	.	.	MAF_INRAE=13.333;MAF_USDA=2.353
NC_035100.1	9428760	.	G	A	.	.	MAF_USDA=3.279
NC_035100.1	9428767	.	A	T	.	.	MAF_INRAE=7.595;MAF_USDA=3.279
NC_035100.1	9428769	.	A	T	.	.	MAF_USDA=4.918
NC_035100.1	9428770	.	A	C	.	.	MAF_USDA=4.918
NC_035100.1	9428788	.	A	T	.	.	MAF_INRAE=13.333;MAF_USDA=10.588
NC_035100.1	9428798	.	G	C	.	.	MAF_USDA=1.639
NC_035100.1	9428814	.	A	G	.	.	MAF_USDA=2.459
NC_035100.1	9428820	.	T	A	.	.	MAF_INRAE=9.494;MAF_USDA=2.353
NC_035100.1	9428852	.	T	G	.	.	MAF_INRAE=15.0;MAF_USDA=26.471
NC_035100.1	9428857	.	A	T	.	.	MAF_USDA=1.639
NC_035100.1	9428996	.	A	G	.	.	MAF_INRAE=4.167
NC_035100.1	9429004	.	C	T	.	.	MAF_INRAE=7.5
NC_035100.1	9429028	.	T	A	.	.	MAF_INRAE=12.5
NC_035100.1	9429029	.	T	C	.	.	MAF_INRAE=12.5
NC_035100.1	9429290	.	T	C	.	.	MAF_INRAE=12.5
NC_035100.1	9429299	.	C	T	.	.	MAF_USDA=6.034
NC_035100.1	9429511	.	C	T	.	.	MAF_INRAE=1.667
NC_035100.1	9429512	.	G	A	.	.	MAF_USDA=1.639
NC_035100.1	9429567	.	A	T	.	.	MAF_USDA=2.459
NC_035100.1	9429608	.	C	A	.	.	MAF_USDA=2.459
NC_035100.1	9429612	.	C	T	.	.	MAF_INRAE=28.333;MAF_USDA=44.706
NC_035100.1	9429660	.	G	A	.	.	MAF_INRAE=12.5;MAF_USDA=2.353
NC_035100.1	9429752	.	G	A	.	.	MAF_INRAE=4.167
NC_035100.1	9429798	.	C	A	.	.	MAF_USDA=9.016
NC_035100.1	9430042	.	G	A	.	.	MAF_INRAE=13.333;MAF_USDA=2.353
NC_035100.1	9430090	.	C	T	.	.	MAF_INRAE=9.494;MAF_USDA=1.176
NC_035100.1	9430112	.	T	A	.	.	MAF_USDA=1.639
NC_035100.1	9430148	.	C	T	.	.	MAF_USDA=1.639
NC_035100.1	9430229	.	T	A	.	.	MAF_USDA=2.459
NC_035100.1	9430337	.	G	A	.	.	MAF_USDA=1.639
NC_035100.1	9430525	.	G	T	.	.	MAF_INRAE=9.494;MAF_USDA=4.098
NC_035100.1	9430562	.	G	A	.	.	MAF_INRAE=48.101;MAF_USDA=16.949
NC_035100.1	9430597	.	G	A	.	.	MAF_INRAE=48.101;MAF_USDA=24.706
NC_035100.1	9430603	.	G	A	.	.	MAF_USDA=1.639
NC_035100.1	9430640	.	C	A	.	.	MAF_INRAE=6.667;MAF_USDA=3.279
NC_035100.1	9430722	.	C	T	.	.	MAF_USDA=10.417
NC_035100.1	9430991	.	T	C	.	.	MAF_USDA=37.5
NC_035100.1	9431019	.	T	C	.	.	MAF_USDA=4.167
NC_035100.1	9431177	.	G	T	.	.	MAF_INRAE=15.789
NC_035100.1	9431318	.	A	G	.	.	MAF_USDA=29.167
NC_035100.1	9431556	.	C	G	.	.	MAF_USDA=1.639
NC_035100.1	9431557	.	A	T	.	.	MAF_USDA=1.639
NC_035100.1	9431687	.	G	A	.	.	MAF_INRAE=4.167
NC_035100.1	9431702	.	G	A	.	.	MAF_USDA=6.25
NC_035100.1	9431744	.	C	A	.	.	MAF_INRAE=4.167
NC_035100.1	9431789	.	A	G	.	.	MAF_INRAE=9.494;MAF_USDA=3.571
NC_035100.1	9431793	.	C	T	.	.	MAF_USDA=5.0
NC_035100.1	9432128	.	A	T	.	.	MAF_USDA=1.639
NC_035100.1	9432131	.	C	T	.	.	MAF_USDA=1.639
NC_035100.1	9432262	.	G	A	.	.	MAF_USDA=4.706
NC_035100.1	9432489	.	G	T	.	.	MAF_USDA=3.529
NC_035100.1	9432531	.	C	T	.	.	MAF_USDA=1.176
NC_035100.1	9432724	.	C	A	.	.	MAF_USDA=1.765
NC_035100.1	9432824	.	G	T	.	.	MAF_USDA=5.294
NC_035100.1	9432973	.	T	C	.	.	MAF_INRAE=7.595
NC_035100.1	9432997	.	T	C	.	.	MAF_USDA=4.706
NC_035100.1	9433081	.	A	G	.	.	MAF_INRAE=13.333;MAF_USDA=4.167
NC_035100.1	9433125	.	G	T	.	.	MAF_INRAE=13.333;MAF_USDA=3.529
NC_035100.1	9433254	.	A	T	.	.	MAF_INRAE=9.494;MAF_USDA=1.176
NC_035100.1	9433294	.	C	T	.	.	MAF_USDA=16.393
NC_035100.1	9433453	.	C	T	.	.	MAF_USDA=5.294
NC_035100.1	9433461	.	G	A	.	.	MAF_USDA=4.918
NC_035100.1	9433474	.	A	T	.	.	MAF_USDA=1.639
NC_035100.1	9433478	.	T	C	.	.	MAF_USDA=9.016
NC_035100.1	9433830	.	G	A	.	.	MAF_USDA=4.098
NC_035100.1	9433847	.	A	G	.	.	MAF_USDA=1.639
NC_035100.1	9434061	.	G	T	.	.	MAF_USDA=2.353
NC_035100.1	9434296	.	C	A	.	.	MAF_USDA=2.5
NC_035100.1	9434384	.	C	T	.	.	MAF_USDA=4.167
NC_035100.1	9434404	.	C	A	.	.	MAF_USDA=13.333
NC_035100.1	9434423	.	T	C	.	.	MAF_USDA=2.439
NC_035100.1	9434448	.	G	C	.	.	MAF_USDA=2.586
NC_035100.1	9434490	.	G	A	.	.	MAF_USDA=22.917
NC_035100.1	9435179	.	T	G	.	.	MAF_USDA=4.167
NC_035100.1	9435183	.	A	C	.	.	MAF_INRAE=15.0;MAF_USDA=26.19
NC_035100.1	9435344	.	C	G	.	.	MAF_USDA=1.639
NC_035100.1	9435411	.	A	G	.	.	MAF_INRAE=42.405;MAF_USDA=20.588
NC_035100.1	9435596	.	A	C	.	.	MAF_USDA=4.118
NC_035100.1	9435604	.	C	G	.	.	MAF_USDA=18.75
NC_035100.1	9435723	.	T	C	.	.	MAF_USDA=1.639
NC_035100.1	9435735	.	G	A	.	.	MAF_USDA=1.639
NC_035100.1	9435798	.	C	A	.	.	MAF_INRAE=14.167;MAF_USDA=5.294
NC_035100.1	9435867	.	T	G	.	.	MAF_USDA=1.639
NC_035100.1	9435962	.	G	A	.	.	MAF_INRAE=15.0;MAF_USDA=24.706
NC_035100.1	9435985	.	G	C	.	.	MAF_USDA=3.529
NC_035100.1	9435996	.	C	A	.	.	MAF_USDA=1.639
NC_035100.1	9436012	.	G	A	.	.	MAF_INRAE=20.886;MAF_USDA=8.333
NC_035100.1	9436134	.	G	T	.	.	MAF_INRAE=7.595;MAF_USDA=2.941
NC_035100.1	9436236	.	G	A	.	.	MAF_USDA=4.167
NC_035100.1	9436270	.	C	A	.	.	MAF_USDA=1.176
NC_035100.1	9436284	.	T	A	.	.	MAF_USDA=6.557
NC_035100.1	9436316	.	G	A	.	.	MAF_USDA=8.333
NC_035100.1	9436372	.	C	A	.	.	MAF_USDA=3.279
NC_035100.1	9436386	.	A	G	.	.	MAF_USDA=13.529
NC_035100.1	9436455	.	T	C	.	.	MAF_INRAE=17.722;MAF_USDA=32.941
NC_035100.1	9436476	.	G	A	.	.	MAF_USDA=1.639
NC_035100.1	9436511	.	C	T	.	.	MAF_INRAE=15.0;MAF_USDA=22.353
NC_035100.1	9436586	.	A	G	.	.	MAF_USDA=4.918
NC_035100.1	9436588	.	G	A	.	.	MAF_USDA=4.918
NC_035100.1	9436611	.	G	A	.	.	MAF_USDA=4.167
NC_035100.1	9436807	.	T	C	.	.	MAF_USDA=8.333
NC_035100.1	9436831	.	G	A	.	.	MAF_USDA=1.639
NC_035100.1	9436879	.	T	G	.	.	MAF_INRAE=11.392;MAF_USDA=4.167
NC_035100.1	9436909	.	C	G	.	.	MAF_USDA=4.167
NC_035100.1	9436922	.	C	T	.	.	MAF_USDA=5.0
NC_035100.1	9436961	.	G	T	.	.	MAF_USDA=9.412
NC_035100.1	9437057	.	C	A	.	.	MAF_INRAE=14.167
NC_035100.1	9437150	.	A	G	.	.	MAF_INRAE=9.494;MAF_USDA=1.176
NC_035100.1	9437160	.	C	G	.	.	MAF_USDA=2.459
NC_035100.1	9437272	.	A	C	.	.	MAF_INRAE=9.494
NC_035100.1	9437331	.	T	A	.	.	MAF_USDA=10.0
NC_035100.1	9437371	.	A	T	.	.	MAF_USDA=1.639
NC_035100.1	9437460	.	C	T	.	.	MAF_USDA=10.0
NC_035100.1	9437475	.	A	G	.	.	MAF_USDA=10.0
NC_035100.1	9437509	.	C	T	.	.	MAF_USDA=1.639
NC_035100.1	9437550	.	G	A	.	.	MAF_USDA=3.529
NC_035100.1	9437558	.	G	A	.	.	MAF_INRAE=6.667;MAF_USDA=3.279
NC_035100.1	9437593	.	T	G	.	.	MAF_USDA=2.353
NC_035100.1	9437595	.	C	T	.	.	MAF_USDA=2.353
NC_035100.1	9437660	.	G	A	.	.	MAF_INRAE=34.177;MAF_USDA=34.118
NC_035100.1	9437805	.	G	A	.	.	MAF_USDA=4.762
NC_035100.1	9437821	.	T	C	.	.	MAF_USDA=5.0
NC_035100.1	9437829	.	A	C	.	.	MAF_USDA=1.667
NC_035100.1	9437832	.	TCTGACG	TCTGACA	.	.	MAF_USDA=2.083
NC_035100.1	9437838	.	G	A	.	.	MAF_USDA=2.5
NC_035100.1	9437910	.	G	A	.	.	MAF_USDA=10.833
NC_035100.1	9437964	.	T	G	.	.	MAF_USDA=1.667
NC_035100.1	9438061	.	A	G	.	.	MAF_USDA=2.5
NC_035100.1	9438125	.	G	C	.	.	MAF_USDA=5.0
NC_035100.1	9438191	.	G	T	.	.	MAF_USDA=6.25
NC_035100.1	9438207	.	C	T	.	.	MAF_USDA=2.5
NC_035100.1	9438210	.	C	T	.	.	MAF_USDA=3.571
NC_035100.1	9438232	.	G	A	.	.	MAF_USDA=6.25
NC_035100.1	9438278	.	C	T	.	.	MAF_USDA=8.929
NC_035100.1	9438320	.	G	A	.	.	MAF_USDA=6.548
NC_035100.1	9438326	.	C	T	.	.	MAF_USDA=6.25
NC_035100.1	9438368	.	A	C	.	.	MAF_USDA=1.639
NC_035100.1	9438389	.	C	T	.	.	MAF_USDA=2.083
NC_035100.1	9438412	.	C	G	.	.	MAF_USDA=2.083
NC_035100.1	9438488	.	C	T	.	.	MAF_USDA=1.639
NC_035100.1	9438490	.	C	T	.	.	MAF_INRAE=34.177;MAF_USDA=32.941
NC_035100.1	9438522	.	C	G	.	.	MAF_USDA=4.918
NC_035100.1	9438539	.	G	A	.	.	MAF_USDA=4.918
NC_035100.1	9438632	.	T	C	.	.	MAF_USDA=3.279
NC_035100.1	9438808	.	C	A	.	.	MAF_USDA=1.639
NC_035100.1	9438813	.	C	T	.	.	MAF_USDA=4.167
NC_035100.1	9438814	.	C	T	.	.	MAF_USDA=4.918
NC_035100.1	9438840	.	G	A	.	.	MAF_USDA=1.639
NC_035100.1	9438850	.	C	T	.	.	MAF_USDA=2.459
NC_035100.1	9438947	.	G	A	.	.	MAF_USDA=10.0
NC_035100.1	9439010	.	G	C	.	.	MAF_USDA=6.471
NC_035100.1	9439221	.	G	A	.	.	MAF_INRAE=14.167;MAF_USDA=4.706
NC_035100.1	9439247	.	T	C	.	.	MAF_INRAE=17.089;MAF_USDA=30.588
NC_035100.1	9439275	.	C	T	.	.	MAF_USDA=3.279
NC_035100.1	9439294	.	G	C	.	.	MAF_INRAE=15.823;MAF_USDA=12.941
NC_035100.1	9439303	.	A	G	.	.	MAF_USDA=2.459
NC_035100.1	9439364	.	T	C	.	.	MAF_USDA=3.279
NC_035100.1	9439374	.	C	T	.	.	MAF_USDA=4.167
NC_035100.1	9439429	.	A	G	.	.	MAF_USDA=1.639
NC_035100.1	9439439	.	C	G	.	.	MAF_USDA=1.639
NC_035100.1	9439487	.	A	C	.	.	MAF_USDA=17.647
NC_035100.1	9439595	.	G	C	.	.	MAF_USDA=2.459
NC_035100.1	9439641	.	A	G	.	.	MAF_USDA=18.235
NC_035100.1	9439659	.	G	A	.	.	MAF_USDA=1.639
NC_035100.1	9439841	.	G	C	.	.	MAF_USDA=1.639
NC_035100.1	9439855	.	A	C	.	.	MAF_INRAE=34.81;MAF_USDA=41.667
NC_035100.1	9439867	.	T	C	.	.	MAF_USDA=41.667
NC_035100.1	9439870	.	A	G	.	.	MAF_INRAE=39.167;MAF_USDA=41.667
NC_035100.1	9439871	.	A	T	.	.	MAF_INRAE=39.167;MAF_USDA=41.667
NC_035100.1	9439874	.	A	T	.	.	MAF_INRAE=39.167;MAF_USDA=41.667
NC_035100.1	9439893	.	C	T	.	.	MAF_INRAE=17.089;MAF_USDA=14.118
NC_035100.1	9439919	.	C	A	.	.	MAF_USDA=4.167
NC_035100.1	9439921	.	T	G	.	.	MAF_INRAE=6.667;MAF_USDA=10.656
NC_035100.1	9440019	.	A	C	.	.	MAF_USDA=1.639
NC_035100.1	9440034	.	G	A	.	.	MAF_USDA=4.167
NC_035100.1	9440040	.	C	T	.	.	MAF_USDA=4.918
NC_035100.1	9440070	.	G	A	.	.	MAF_USDA=9.412
NC_035100.1	9440093	.	C	T	.	.	MAF_USDA=1.639
NC_035100.1	9440111	.	T	C	.	.	MAF_USDA=2.459
NC_035100.1	9440160	.	T	A	.	.	MAF_INRAE=17.089;MAF_USDA=7.647
NC_035100.1	9440227	.	T	C	.	.	MAF_USDA=5.738
NC_035100.1	9440228	.	A	G	.	.	MAF_USDA=4.167
NC_035100.1	9440260	.	C	T	.	.	MAF_INRAE=9.494
NC_035100.1	9440279	.	C	A	.	.	MAF_USDA=1.639
NC_035100.1	9440325	.	G	A	.	.	MAF_INRAE=14.167;MAF_USDA=8.333
NC_035100.1	9440330	.	G	A	.	.	MAF_INRAE=40.506;MAF_USDA=24.405
NC_035100.1	9440872	.	T	A	.	.	MAF_USDA=27.083
NC_035100.1	9440934	.	G	A	.	.	MAF_USDA=22.917
NC_035100.1	9441996	.	TAA	TAG	.	.	MAF_USDA=12.5
NC_035100.1	9441998	.	A	G	.	.	MAF_INRAE=16.456
NC_035100.1	9442008	.	G	T	.	.	MAF_INRAE=7.595
NC_035100.1	9442055	.	C	A	.	.	MAF_USDA=2.941
NC_035100.1	9442066	.	T	C	.	.	MAF_INRAE=6.667
NC_035100.1	9442089	.	T	C	.	.	MAF_USDA=1.639
NC_035100.1	9442143	.	C	A	.	.	MAF_USDA=1.639
NC_035100.1	9442242	.	C	G	.	.	MAF_USDA=2.381
NC_035100.1	9442414	.	T	A	.	.	MAF_INRAE=39.241;MAF_USDA=24.118
NC_035100.1	9442434	.	C	A	.	.	MAF_INRAE=6.329;MAF_USDA=26.471
NC_035100.1	9442534	.	C	G	.	.	MAF_USDA=18.235
NC_035100.1	9442569	.	G	A	.	.	MAF_INRAE=17.089;MAF_USDA=35.882
NC_035100.1	9442655	.	A	C	.	.	MAF_USDA=2.459
NC_035100.1	9442684	.	C	T	.	.	MAF_USDA=1.639
NC_035100.1	9442746	.	G	T	.	.	MAF_USDA=6.25
NC_035100.1	9442803	.	G	T	.	.	MAF_INRAE=6.667
NC_035100.1	9442868	.	G	A	.	.	MAF_USDA=1.639
NC_035100.1	9442871	.	A	T	.	.	MAF_USDA=8.333
NC_035100.1	9442902	.	A	G	.	.	MAF_INRAE=6.329;MAF_USDA=26.23
NC_035100.1	9442927	.	T	A	.	.	MAF_INRAE=19.62;MAF_USDA=2.083
NC_035100.1	9442959	.	C	G	.	.	MAF_USDA=3.279
NC_035100.1	9442989	.	T	C	.	.	MAF_USDA=2.459
NC_035100.1	9443083	.	T	A	.	.	MAF_USDA=2.459
NC_035100.1	9443228	.	G	A	.	.	MAF_INRAE=42.405;MAF_USDA=20.833
NC_035100.1	9443247	.	G	T	.	.	MAF_USDA=13.529
NC_035100.1	9443358	.	A	G	.	.	MAF_INRAE=6.667;MAF_USDA=2.459
NC_035100.1	9443412	.	C	G	.	.	MAF_USDA=1.639
NC_035100.1	9443480	.	T	C	.	.	MAF_INRAE=11.392
NC_035100.1	9443572	.	A	T	.	.	MAF_USDA=5.882
NC_035100.1	9443591	.	C	T	.	.	MAF_INRAE=6.667
NC_035100.1	9443735	.	C	T	.	.	MAF_USDA=2.353
NC_035100.1	9443770	.	G	C	.	.	MAF_INRAE=24.051
NC_035100.1	9443794	.	G	T	.	.	MAF_INRAE=6.667
NC_035100.1	9443914	.	C	T	.	.	MAF_USDA=1.639
NC_035100.1	9443953	.	G	T	.	.	MAF_INRAE=42.405;MAF_USDA=18.824
NC_035100.1	9443996	.	C	T	.	.	MAF_INRAE=6.667;MAF_USDA=4.098
NC_035100.1	9444017	.	C	T	.	.	MAF_USDA=4.918
NC_035100.1	9444139	.	G	C	.	.	MAF_USDA=1.639
NC_035100.1	9444149	.	C	T	.	.	MAF_USDA=4.167
NC_035100.1	9444190	.	T	A	.	.	MAF_USDA=1.639
NC_035100.1	9444300	.	C	T	.	.	MAF_INRAE=6.667;MAF_USDA=4.918
NC_035100.1	9444309	.	T	G	.	.	MAF_USDA=2.083
NC_035100.1	9444327	.	A	C	.	.	MAF_INRAE=23.418;MAF_USDA=12.353
NC_035100.1	9444373	.	T	A	.	.	MAF_INRAE=11.392
NC_035100.1	9444457	.	C	T	.	.	MAF_USDA=2.941
NC_035100.1	9444478	.	G	C	.	.	MAF_USDA=2.459
NC_035100.1	9444509	.	C	T	.	.	MAF_USDA=5.738
NC_035100.1	9445068	.	T	C	.	.	MAF_USDA=11.176
NC_035100.1	9445071	.	T	C	.	.	MAF_USDA=1.639
NC_035100.1	9445072	.	C	T	.	.	MAF_USDA=26.471
NC_035100.1	9445125	.	G	T	.	.	MAF_INRAE=7.595;MAF_USDA=10.588
NC_035100.1	9445138	.	A	G	.	.	MAF_USDA=2.459
NC_035100.1	9445142	.	A	C	.	.	MAF_USDA=15.294
NC_035100.1	9445153	.	G	A	.	.	MAF_USDA=2.459
NC_035100.1	9445154	.	T	G	.	.	MAF_USDA=1.639
NC_035100.1	9445215	.	T	G	.	.	MAF_INRAE=20.0
NC_035100.1	9445273	.	C	T	.	.	MAF_USDA=5.294
NC_035100.1	9445279	.	A	T	.	.	MAF_INRAE=7.595;MAF_USDA=6.471
NC_035100.1	9445383	.	C	T	.	.	MAF_USDA=18.75
NC_035100.1	9445395	.	G	A	.	.	MAF_USDA=8.434
NC_035100.1	9445408	.	C	A	.	.	MAF_USDA=4.167
NC_035100.1	9445577	.	C	T	.	.	MAF_USDA=1.176
NC_035100.1	9445601	.	T	C	.	.	MAF_USDA=4.918
NC_035100.1	9445638	.	A	G	.	.	MAF_USDA=1.639
NC_035100.1	9445657	.	T	A	.	.	MAF_USDA=1.639
NC_035100.1	9445670	.	C	T	.	.	MAF_USDA=2.353
NC_035100.1	9445744	.	C	A	.	.	MAF_USDA=3.279
NC_035100.1	9445914	.	C	T	.	.	MAF_INRAE=16.456;MAF_USDA=6.471
NC_035100.1	9445925	.	C	T	.	.	MAF_INRAE=15.19;MAF_USDA=14.118
NC_035100.1	9445927	.	A	C	.	.	MAF_USDA=1.639
NC_035100.1	9445931	.	T	G	.	.	MAF_INRAE=16.456;MAF_USDA=5.294
NC_035100.1	9445940	.	G	A	.	.	MAF_INRAE=16.456;MAF_USDA=5.294
NC_035100.1	9446016	.	C	G	.	.	MAF_INRAE=16.456;MAF_USDA=5.294
NC_035100.1	9446077	.	G	T	.	.	MAF_USDA=5.738
NC_035100.1	9446090	.	C	T	.	.	MAF_INRAE=31.579;MAF_USDA=6.471
NC_035100.1	9446161	.	C	A	.	.	MAF_USDA=4.118
NC_035100.1	9446186	.	T	C	.	.	MAF_USDA=1.639
NC_035100.1	9446187	.	A	G	.	.	MAF_INRAE=24.051;MAF_USDA=13.529
NC_035100.1	9446227	.	C	T	.	.	MAF_INRAE=24.051;MAF_USDA=14.118
NC_035100.1	9446237	.	C	T	.	.	MAF_INRAE=24.051;MAF_USDA=14.118
NC_035100.1	9446243	.	A	T	.	.	MAF_INRAE=22.152;MAF_USDA=48.824
NC_035100.1	9446341	.	A	T	.	.	MAF_INRAE=24.051;MAF_USDA=21.176
NC_035100.1	9446398	.	G	A	.	.	MAF_INRAE=33.333;MAF_USDA=27.083
NC_035100.1	9446422	.	T	C	.	.	MAF_INRAE=13.924;MAF_USDA=12.941
NC_035100.1	9446443	.	A	G	.	.	MAF_USDA=1.639
NC_035100.1	9446461	.	T	A	.	.	MAF_USDA=4.098
NC_035100.1	9446486	.	T	A	.	.	MAF_USDA=7.377
NC_035100.1	9446488	.	T	C	.	.	MAF_INRAE=37.342;MAF_USDA=21.176
NC_035100.1	9446494	.	G	C	.	.	MAF_INRAE=13.333;MAF_USDA=9.412
NC_035100.1	9446517	.	T	G	.	.	MAF_USDA=1.639
NC_035100.1	9446660	.	G	T	.	.	MAF_USDA=18.033
NC_035100.1	9446694	.	G	T	.	.	MAF_USDA=1.639
NC_035100.1	9446712	.	T	C	.	.	MAF_INRAE=47.468;MAF_USDA=27.647
NC_035100.1	9446813	.	C	T	.	.	MAF_INRAE=21.519;MAF_USDA=4.706
NC_035100.1	9446817	.	T	C	.	.	MAF_INRAE=7.5;MAF_USDA=21.765
NC_035100.1	9446939	.	G	T	.	.	MAF_INRAE=21.667;MAF_USDA=18.824
NC_035100.1	9446940	.	C	T	.	.	MAF_INRAE=13.291;MAF_USDA=18.235
NC_035100.1	9446953	.	T	G	.	.	MAF_INRAE=14.167;MAF_USDA=5.882
NC_035100.1	9446966	.	T	C	.	.	MAF_INRAE=7.5;MAF_USDA=14.118
NC_035100.1	9446992	.	A	T	.	.	MAF_USDA=2.459
NC_035100.1	9447080	.	A	G	.	.	MAF_USDA=7.377
NC_035100.1	9447096	.	C	A	.	.	MAF_USDA=2.353
NC_035100.1	9447165	.	A	C	.	.	MAF_USDA=1.639
NC_035100.1	9447184	.	G	A	.	.	MAF_USDA=1.765
NC_035100.1	9447199	.	A	G	.	.	MAF_USDA=17.059
NC_035100.1	9447307	.	G	A	.	.	MAF_USDA=9.016
NC_035100.1	9447348	.	C	T	.	.	MAF_INRAE=14.167;MAF_USDA=8.929
NC_035100.1	9447360	.	C	A	.	.	MAF_INRAE=6.667;MAF_USDA=8.929
NC_035100.1	9447491	.	C	A	.	.	MAF_INRAE=13.291;MAF_USDA=7.059
NC_035100.1	9447510	.	A	C	.	.	MAF_INRAE=48.734;MAF_USDA=31.176
NC_035100.1	9447544	.	C	T	.	.	MAF_INRAE=14.167;MAF_USDA=6.471
NC_035100.1	9447546	.	A	T	.	.	MAF_USDA=1.639
NC_035100.1	9447551	.	G	T	.	.	MAF_INRAE=14.167;MAF_USDA=7.647
NC_035100.1	9447594	.	G	A	.	.	MAF_INRAE=13.924;MAF_USDA=16.667
NC_035100.1	9447600	.	T	A	.	.	MAF_INRAE=5.0
NC_035100.1	9447608	.	C	T	.	.	MAF_USDA=2.459
NC_035100.1	9447704	.	T	A	.	.	MAF_INRAE=14.167;MAF_USDA=4.706
NC_035100.1	9447772	.	A	G	.	.	MAF_INRAE=15.19;MAF_USDA=2.459
NC_035100.1	9447799	.	C	G	.	.	MAF_INRAE=48.101;MAF_USDA=32.941
NC_035100.1	9447815	.	A	G	.	.	MAF_INRAE=17.722;MAF_USDA=34.706
NC_035100.1	9447860	.	C	T	.	.	MAF_INRAE=14.167;MAF_USDA=6.548
NC_035100.1	9447888	.	G	A	.	.	MAF_INRAE=14.167;MAF_USDA=6.548
NC_035100.1	9447901	.	T	G	.	.	MAF_INRAE=6.329;MAF_USDA=25.882
NC_035100.1	9447920	.	G	A	.	.	MAF_INRAE=14.167;MAF_USDA=6.471
NC_035100.1	9447945	.	C	T	.	.	MAF_INRAE=15.0;MAF_USDA=20.0
NC_035100.1	9448054	.	G	C	.	.	MAF_INRAE=6.329;MAF_USDA=24.706
NC_035100.1	9448073	.	G	C	.	.	MAF_USDA=17.647
NC_035100.1	9448074	.	T	G	.	.	MAF_INRAE=15.833;MAF_USDA=18.824
NC_035100.1	9448082	.	T	C	.	.	MAF_USDA=12.5
NC_035100.1	9448154	.	A	C	.	.	MAF_USDA=10.588
NC_035100.1	9448276	.	G	A	.	.	MAF_USDA=2.459
NC_035100.1	9448278	.	C	G	.	.	MAF_USDA=14.118
NC_035100.1	9448292	.	C	A	.	.	MAF_USDA=2.941
NC_035100.1	9448293	.	A	G	.	.	MAF_INRAE=9.494
NC_035100.1	9448315	.	G	A	.	.	MAF_INRAE=13.291;MAF_USDA=3.529
NC_035100.1	9448350	.	C	A	.	.	MAF_INRAE=48.734;MAF_USDA=32.353
NC_035100.1	9448351	.	G	C	.	.	MAF_INRAE=47.5;MAF_USDA=29.412
NC_035100.1	9448470	.	G	T	.	.	MAF_INRAE=36.842;MAF_USDA=41.765
NC_035100.1	9448473	.	C	T	.	.	MAF_USDA=32.941
NC_035100.1	9448524	.	T	C	.	.	MAF_USDA=18.75
NC_035100.1	9448528	.	G	C	.	.	MAF_INRAE=15.19;MAF_USDA=2.459
NC_035100.1	9448557	.	C	T	.	.	MAF_USDA=13.529
NC_035100.1	9448617	.	A	G	.	.	MAF_INRAE=21.519;MAF_USDA=28.235
NC_035100.1	9448636	.	C	T	.	.	MAF_INRAE=43.038;MAF_USDA=18.235
NC_035100.1	9448637	.	C	T	.	.	MAF_INRAE=45.0;MAF_USDA=18.235
NC_035100.1	9448688	.	G	C	.	.	MAF_INRAE=14.167;MAF_USDA=14.118
NC_035100.1	9448753	.	A	G	.	.	MAF_INRAE=21.519;MAF_USDA=28.824
NC_035100.1	9448794	.	C	G	.	.	MAF_USDA=4.167
NC_035100.1	9448813	.	A	C	.	.	MAF_INRAE=6.667;MAF_USDA=1.639
NC_035100.1	9448836	.	G	A	.	.	MAF_USDA=2.459
NC_035100.1	9448908	.	T	A	.	.	MAF_USDA=6.557
NC_035100.1	9448917	.	A	T	.	.	MAF_USDA=2.459
NC_035100.1	9448972	.	T	A	.	.	MAF_INRAE=7.5;MAF_USDA=12.353
NC_035100.1	9448986	.	A	T	.	.	MAF_INRAE=7.595;MAF_USDA=40.0
NC_035100.1	9449018	.	T	C	.	.	MAF_INRAE=17.722;MAF_USDA=48.235
NC_035100.1	9449080	.	C	T	.	.	MAF_USDA=13.529
NC_035100.1	9449093	.	G	C	.	.	MAF_INRAE=14.167;MAF_USDA=6.471
NC_035100.1	9449097	.	A	G	.	.	MAF_INRAE=15.19;MAF_USDA=3.279
NC_035100.1	9449180	.	C	A	.	.	MAF_INRAE=14.167;MAF_USDA=4.118
NC_035100.1	9449225	.	C	A	.	.	MAF_USDA=2.083
NC_035100.1	9449231	.	A	T	.	.	MAF_INRAE=9.494;MAF_USDA=2.083
NC_035100.1	9449254	.	A	T	.	.	MAF_USDA=4.098
NC_035100.1	9449255	.	T	C	.	.	MAF_INRAE=8.861;MAF_USDA=2.083
NC_035100.1	9449288	.	A	G	.	.	MAF_USDA=4.098
NC_035100.1	9449318	.	T	C	.	.	MAF_USDA=35.417
NC_035100.1	9449342	.	T	G	.	.	MAF_USDA=39.583
NC_035100.1	9449356	.	T	A	.	.	MAF_USDA=41.667
NC_035100.1	9449357	.	A	C	.	.	MAF_USDA=10.833
NC_035100.1	9449394	.	G	A	.	.	MAF_INRAE=36.842;MAF_USDA=35.714
NC_035100.1	9449410	.	G	A	.	.	MAF_INRAE=31.579;MAF_USDA=3.333
NC_035100.1	9449423	.	C	T	.	.	MAF_USDA=3.279
NC_035100.1	9449494	.	C	T	.	.	MAF_USDA=4.098
NC_035100.1	9449666	.	G	T	.	.	MAF_USDA=10.417
NC_035100.1	9449702	.	C	A	.	.	MAF_USDA=12.353
NC_035100.1	9449756	.	G	A	.	.	MAF_USDA=12.5
NC_035100.1	9449760	.	G	A	.	.	MAF_USDA=8.333
NC_035100.1	9450007	.	G	A	.	.	MAF_USDA=6.25
NC_035100.1	9450089	.	G	A	.	.	MAF_USDA=6.25
NC_035100.1	9450122	.	G	A	.	.	MAF_INRAE=47.468;MAF_USDA=28.235
NC_035100.1	9450186	.	G	A	.	.	MAF_USDA=1.639
NC_035100.1	9450267	.	C	T	.	.	MAF_USDA=4.098
NC_035100.1	9450318	.	A	G	.	.	MAF_USDA=13.529
NC_035100.1	9450399	.	T	A	.	.	MAF_USDA=43.75
NC_035100.1	9450405	.	G	A	.	.	MAF_USDA=12.941
NC_035100.1	9450459	.	A	T	.	.	MAF_INRAE=48.734;MAF_USDA=32.941
NC_035100.1	9450501	.	G	A	.	.	MAF_INRAE=5.833;MAF_USDA=6.557
NC_035100.1	9450555	.	C	G	.	.	MAF_INRAE=6.667;MAF_USDA=4.167
NC_035100.1	9450557	.	T	A	.	.	MAF_INRAE=6.667;MAF_USDA=4.167
NC_035100.1	9450571	.	T	G	.	.	MAF_INRAE=7.5;MAF_USDA=14.706
NC_035100.1	9450596	.	A	T	.	.	MAF_INRAE=47.468;MAF_USDA=32.941
NC_035100.1	9450632	.	T	G	.	.	MAF_INRAE=5.0;MAF_USDA=4.098
NC_035100.1	9450633	.	T	A	.	.	MAF_USDA=6.557
NC_035100.1	9450637	.	G	T	.	.	MAF_INRAE=5.0
NC_035100.1	9450846	.	T	C	.	.	MAF_INRAE=50.0;MAF_USDA=46.471
NC_035100.1	9450876	.	A	G	.	.	MAF_INRAE=6.667
NC_035100.1	9450906	.	G	T	.	.	MAF_USDA=33.529
NC_035100.1	9450951	.	A	C	.	.	MAF_USDA=12.353
NC_035100.1	9451056	.	A	C	.	.	MAF_INRAE=49.367;MAF_USDA=45.882
NC_035100.1	9451070	.	A	C	.	.	MAF_INRAE=48.734;MAF_USDA=32.353
NC_035100.1	9451095	.	T	C	.	.	MAF_USDA=2.941
NC_035100.1	9451173	.	C	G	.	.	MAF_USDA=14.118
NC_035100.1	9451189	.	G	T	.	.	MAF_USDA=1.639
NC_035100.1	9451316	.	C	A	.	.	MAF_INRAE=22.152;MAF_USDA=48.81
NC_035100.1	9451336	.	T	A	.	.	MAF_INRAE=14.167;MAF_USDA=4.706
NC_035100.1	9451371	.	C	G	.	.	MAF_INRAE=6.667;MAF_USDA=25.294
NC_035100.1	9451381	.	C	A	.	.	MAF_USDA=2.459
NC_035100.1	9451407	.	G	A	.	.	MAF_USDA=5.833
NC_035100.1	9451408	.	C	A	.	.	MAF_USDA=5.833
NC_035100.1	9451491	.	C	T	.	.	MAF_USDA=1.639
NC_035100.1	9451522	.	T	A	.	.	MAF_INRAE=6.667;MAF_USDA=2.459
NC_035100.1	9451586	.	C	T	.	.	MAF_USDA=4.118
NC_035100.1	9451594	.	T	A	.	.	MAF_INRAE=9.494;MAF_USDA=2.083
NC_035100.1	9451651	.	G	T	.	.	MAF_INRAE=18.987;MAF_USDA=28.824
NC_035100.1	9451667	.	C	T	.	.	MAF_INRAE=15.19;MAF_USDA=3.279
NC_035100.1	9451677	.	A	G	.	.	MAF_INRAE=7.5;MAF_USDA=10.417
NC_035100.1	9451699	.	C	T	.	.	MAF_USDA=13.529
NC_035100.1	9451812	.	T	A	.	.	MAF_INRAE=6.667;MAF_USDA=2.459
NC_035100.1	9451826	.	C	A	.	.	MAF_INRAE=18.987;MAF_USDA=7.647
NC_035100.1	9451853	.	G	T	.	.	MAF_USDA=4.118
NC_035100.1	9451861	.	C	T	.	.	MAF_INRAE=13.291;MAF_USDA=32.738
NC_035100.1	9451993	.	A	G	.	.	MAF_USDA=1.639
NC_035100.1	9452015	.	C	A	.	.	MAF_INRAE=44.304;MAF_USDA=19.412
NC_035100.1	9452090	.	A	T	.	.	MAF_INRAE=5.0
NC_035100.1	9452100	.	GATGCATTC	GATGCATTG	.	.	MAF_USDA=25.0
NC_035100.1	9452108	.	C	G	.	.	MAF_INRAE=20.833
NC_035100.1	9452152	.	A	C	.	.	MAF_USDA=2.941
NC_035100.1	9452157	.	C	T	.	.	MAF_INRAE=3.333;MAF_USDA=10.417
NC_035100.1	9452158	.	G	T	.	.	MAF_INRAE=17.089;MAF_USDA=44.118
NC_035100.1	9452285	.	T	G	.	.	MAF_USDA=2.083
NC_035100.1	9453158	.	C	A	.	.	MAF_USDA=8.333
NC_035100.1	9453163	.	G	C	.	.	MAF_USDA=4.167
NC_035100.1	9453181	.	C	T	.	.	MAF_USDA=2.083
NC_035100.1	9453630	.	A	G	.	.	MAF_INRAE=16.456;MAF_USDA=10.588
NC_035100.1	9453685	.	C	T	.	.	MAF_USDA=2.459
NC_035100.1	9453686	.	T	G	.	.	MAF_USDA=24.706
NC_035100.1	9453700	.	T	A	.	.	MAF_USDA=24.706
NC_035100.1	9453722	.	G	A	.	.	MAF_USDA=1.639
NC_035100.1	9453810	.	C	A	.	.	MAF_USDA=2.353
NC_035100.1	9453845	.	T	A	.	.	MAF_USDA=5.738
NC_035100.1	9453846	.	T	A	.	.	MAF_INRAE=7.5
NC_035100.1	9453849	.	T	C	.	.	MAF_USDA=8.824
NC_035100.1	9453878	.	C	A	.	.	MAF_USDA=8.235
NC_035100.1	9453881	.	C	T	.	.	MAF_INRAE=10.127;MAF_USDA=2.083
NC_035100.1	9453890	.	A	T	.	.	MAF_INRAE=10.127;MAF_USDA=2.083
NC_035100.1	9453921	.	G	A	.	.	MAF_USDA=18.824
NC_035100.1	9453967	.	G	A	.	.	MAF_USDA=17.647
NC_035100.1	9453984	.	C	G	.	.	MAF_INRAE=7.5;MAF_USDA=32.353
NC_035100.1	9453985	.	G	A	.	.	MAF_USDA=1.639
NC_035100.1	9454002	.	C	T	.	.	MAF_USDA=4.918
NC_035100.1	9454034	.	C	T	.	.	MAF_USDA=17.059
NC_035100.1	9454088	.	C	T	.	.	MAF_INRAE=5.833;MAF_USDA=28.235
NC_035100.1	9454143	.	G	A	.	.	MAF_INRAE=5.833;MAF_USDA=30.357
NC_035100.1	9454158	.	A	G	.	.	MAF_INRAE=5.833;MAF_USDA=11.765
NC_035100.1	9454192	.	G	A	.	.	MAF_INRAE=5.833;MAF_USDA=30.0
NC_035100.1	9454214	.	C	T	.	.	MAF_USDA=2.459
NC_035100.1	9454223	.	C	T	.	.	MAF_INRAE=15.789
NC_035100.1	9454250	.	A	G	.	.	MAF_INRAE=1.667;MAF_USDA=2.941
NC_035100.1	9454264	.	A	C	.	.	MAF_USDA=4.098
NC_035100.1	9454269	.	C	G	.	.	MAF_INRAE=7.5;MAF_USDA=34.118
NC_035100.1	9454271	.	T	A	.	.	MAF_USDA=4.098
NC_035100.1	9454290	.	A	G	.	.	MAF_INRAE=3.333;MAF_USDA=19.412
NC_035100.1	9454297	.	G	T	.	.	MAF_INRAE=3.333;MAF_USDA=19.412
NC_035100.1	9454334	.	C	G	.	.	MAF_INRAE=3.333;MAF_USDA=20.0
NC_035100.1	9454382	.	G	T	.	.	MAF_USDA=2.459
NC_035100.1	9454400	.	G	A	.	.	MAF_USDA=1.639
NC_035100.1	9454429	.	C	T	.	.	MAF_USDA=5.738
NC_035100.1	9454474	.	G	A	.	.	MAF_USDA=1.639
NC_035100.1	9454639	.	C	A	.	.	MAF_USDA=8.197
NC_035100.1	9454642	.	T	C	.	.	MAF_INRAE=1.667;MAF_USDA=2.941
NC_035100.1	9454649	.	G	T	.	.	MAF_USDA=1.639
NC_035100.1	9454664	.	G	C	.	.	MAF_USDA=4.918
NC_035100.1	9454669	.	C	T	.	.	MAF_INRAE=16.456;MAF_USDA=12.353
NC_035100.1	9454670	.	G	T	.	.	MAF_INRAE=3.333;MAF_USDA=19.412
NC_035100.1	9454676	.	A	T	.	.	MAF_USDA=7.647
NC_035100.1	9454689	.	G	T	.	.	MAF_INRAE=3.333;MAF_USDA=19.412
NC_035100.1	9454706	.	C	A	.	.	MAF_INRAE=9.494;MAF_USDA=2.083
NC_035100.1	9454748	.	G	A	.	.	MAF_INRAE=5.833;MAF_USDA=7.647
NC_035100.1	9454749	.	C	A	.	.	MAF_INRAE=9.167;MAF_USDA=30.588
NC_035100.1	9454818	.	G	A	.	.	MAF_INRAE=23.418;MAF_USDA=46.471
NC_035100.1	9454819	.	A	G	.	.	MAF_USDA=2.941
NC_035100.1	9454840	.	C	T	.	.	MAF_INRAE=24.051;MAF_USDA=49.405
NC_035100.1	9454870	.	C	T	.	.	MAF_USDA=13.115
NC_035100.1	9454877	.	T	C	.	.	MAF_INRAE=6.667
NC_035100.1	9454889	.	A	C	.	.	MAF_INRAE=7.5;MAF_USDA=4.167
NC_035100.1	9454890	.	G	A	.	.	MAF_INRAE=27.5;MAF_USDA=46.429
NC_035100.1	9454893	.	A	T	.	.	MAF_INRAE=7.5;MAF_USDA=11.905
NC_035100.1	9454897	.	C	T	.	.	MAF_INRAE=7.5;MAF_USDA=11.905
NC_035100.1	9454907	.	A	G	.	.	MAF_INRAE=36.842
NC_035100.1	9454910	.	T	A	.	.	MAF_INRAE=26.667;MAF_USDA=41.667
NC_035100.1	9454938	.	T	A	.	.	MAF_USDA=14.706
NC_035100.1	9454941	.	C	A	.	.	MAF_USDA=12.295
NC_035100.1	9454953	.	T	G	.	.	MAF_USDA=2.459
NC_035100.1	9454986	.	G	C	.	.	MAF_USDA=7.059
NC_035100.1	9455012	.	G	T	.	.	MAF_INRAE=5.833;MAF_USDA=10.0
NC_035100.1	9455065	.	G	A	.	.	MAF_USDA=22.892
NC_035100.1	9455099	.	A	G	.	.	MAF_INRAE=2.5
NC_035100.1	9455115	.	T	C	.	.	MAF_USDA=11.31
NC_035100.1	9455178	.	A	C	.	.	MAF_USDA=11.765
NC_035100.1	9455187	.	T	G	.	.	MAF_USDA=12.941
NC_035100.1	9455208	.	A	C	.	.	MAF_INRAE=6.667;MAF_USDA=11.905
NC_035100.1	9455224	.	G	T	.	.	MAF_INRAE=8.861;MAF_USDA=2.083
NC_035100.1	9455276	.	T	C	.	.	MAF_USDA=4.167
NC_035100.1	9455304	.	A	C	.	.	MAF_USDA=2.5
NC_035100.1	9455344	.	C	G	.	.	MAF_USDA=1.667
NC_035100.1	9455365	.	C	T	.	.	MAF_USDA=2.5
NC_035100.1	9455961	.	G	A	.	.	MAF_USDA=4.167
NC_035100.1	9456037	.	G	C	.	.	MAF_USDA=1.667
NC_035100.1	9456038	.	A	T	.	.	MAF_USDA=4.167
NC_035100.1	9456039	.	T	A	.	.	MAF_USDA=20.238
NC_035100.1	9456040	.	A	C	.	.	MAF_USDA=20.238
NC_035100.1	9456080	.	G	A	.	.	MAF_USDA=33.133
NC_035100.1	9456176	.	G	A	.	.	MAF_USDA=1.667
NC_035100.1	9456349	.	T	C	.	.	MAF_USDA=2.459
NC_035100.1	9456388	.	C	T	.	.	MAF_USDA=2.459
NC_035100.1	9456399	.	G	A	.	.	MAF_USDA=2.459
NC_035100.1	9456471	.	T	G	.	.	MAF_USDA=1.667
NC_035100.1	9456499	.	T	A	.	.	MAF_INRAE=35.833;MAF_USDA=47.917
NC_035100.1	9456500	.	A	C	.	.	MAF_USDA=4.31
NC_035100.1	9456501	.	T	A	.	.	MAF_USDA=8.333
NC_035100.1	9456503	.	T	A	.	.	MAF_USDA=8.333
NC_035100.1	9456515	.	T	A	.	.	MAF_INRAE=25.0
NC_035100.1	9456538	.	T	G	.	.	MAF_INRAE=34.177;MAF_USDA=48.824
NC_035100.1	9456542	.	T	C	.	.	MAF_USDA=2.459
NC_035100.1	9456544	.	T	G	.	.	MAF_INRAE=50.0;MAF_USDA=19.412
NC_035100.1	9456595	.	T	G	.	.	MAF_INRAE=3.333
NC_035100.1	9456602	.	G	A	.	.	MAF_INRAE=24.684;MAF_USDA=47.647
NC_035100.1	9456616	.	T	G	.	.	MAF_INRAE=18.987;MAF_USDA=36.471
NC_035100.1	9456643	.	T	C	.	.	MAF_USDA=2.459
NC_035100.1	9456677	.	A	C	.	.	MAF_INRAE=26.582;MAF_USDA=30.328
NC_035100.1	9456710	.	C	T	.	.	MAF_INRAE=12.658;MAF_USDA=4.706
NC_035100.1	9456757	.	T	C	.	.	MAF_INRAE=34.177;MAF_USDA=42.941
NC_035100.1	9456777	.	A	C	.	.	MAF_USDA=37.059
NC_035100.1	9456803	.	T	A	.	.	MAF_INRAE=5.833;MAF_USDA=8.235
NC_035100.1	9456827	.	A	G	.	.	MAF_INRAE=16.456;MAF_USDA=12.353
NC_035100.1	9456840	.	G	A	.	.	MAF_USDA=2.941
NC_035100.1	9456844	.	A	G	.	.	MAF_INRAE=21.053;MAF_USDA=4.706
NC_035100.1	9456877	.	T	A	.	.	MAF_INRAE=9.494;MAF_USDA=6.471
NC_035100.1	9456922	.	C	G	.	.	MAF_INRAE=25.949;MAF_USDA=25.294
NC_035100.1	9456936	.	A	G	.	.	MAF_INRAE=30.38;MAF_USDA=28.235
NC_035100.1	9456959	.	A	T	.	.	MAF_INRAE=9.494;MAF_USDA=7.059
NC_035100.1	9457025	.	A	G	.	.	MAF_INRAE=47.468;MAF_USDA=30.588
NC_035100.1	9457026	.	T	G	.	.	MAF_INRAE=16.456;MAF_USDA=15.294
NC_035100.1	9457077	.	T	C	.	.	MAF_INRAE=22.785;MAF_USDA=45.882
NC_035100.1	9457088	.	C	A	.	.	MAF_INRAE=3.333;MAF_USDA=10.417
NC_035100.1	9457182	.	T	A	.	.	MAF_INRAE=5.833
NC_035100.1	9457197	.	T	C	.	.	MAF_INRAE=45.57;MAF_USDA=34.118
NC_035100.1	9457203	.	T	A	.	.	MAF_INRAE=16.456;MAF_USDA=12.941
NC_035100.1	9457210	.	C	G	.	.	MAF_INRAE=39.241;MAF_USDA=44.706
NC_035100.1	9457235	.	C	T	.	.	MAF_USDA=3.279
NC_035100.1	9457238	.	C	T	.	.	MAF_USDA=1.639
NC_035100.1	9457289	.	C	A	.	.	MAF_USDA=10.417
NC_035100.1	9457297	.	C	T	.	.	MAF_INRAE=9.167;MAF_USDA=8.824
NC_035100.1	9457312	.	G	A	.	.	MAF_USDA=3.279
NC_035100.1	9457319	.	G	A	.	.	MAF_USDA=14.706
NC_035100.1	9457322	.	G	A	.	.	MAF_INRAE=22.785;MAF_USDA=48.235
NC_035100.1	9457341	.	C	T	.	.	MAF_INRAE=15.833;MAF_USDA=31.176
NC_035100.1	9457364	.	G	T	.	.	MAF_USDA=1.639
NC_035100.1	9457371	.	T	C	.	.	MAF_USDA=6.25
NC_035100.1	9457494	.	C	A	.	.	MAF_INRAE=7.595;MAF_USDA=5.882
NC_035100.1	9457614	.	C	T	.	.	MAF_USDA=1.639
NC_035100.1	9457615	.	G	A	.	.	MAF_INRAE=10.759;MAF_USDA=8.235
NC_035100.1	9457682	.	A	C	.	.	MAF_INRAE=10.759;MAF_USDA=21.176
NC_035100.1	9457690	.	A	G	.	.	MAF_INRAE=6.667
NC_035100.1	9457739	.	A	T	.	.	MAF_INRAE=5.0;MAF_USDA=5.738
NC_035100.1	9457983	.	G	T	.	.	MAF_INRAE=3.333;MAF_USDA=10.417
NC_035100.1	9458000	.	C	T	.	.	MAF_USDA=2.941
NC_035100.1	9458036	.	C	T	.	.	MAF_USDA=1.639
NC_035100.1	9458053	.	C	T	.	.	MAF_USDA=2.941
NC_035100.1	9458118	.	C	T	.	.	MAF_INRAE=5.833
NC_035100.1	9458201	.	C	T	.	.	MAF_USDA=1.639
NC_035100.1	9458222	.	C	A	.	.	MAF_USDA=2.083
NC_035100.1	9458371	.	A	C	.	.	MAF_USDA=4.167
NC_035100.1	9458375	.	G	A	.	.	MAF_USDA=10.656
NC_035100.1	9458442	.	A	G	.	.	MAF_INRAE=6.667;MAF_USDA=3.529
NC_035100.1	9458492	.	A	G	.	.	MAF_INRAE=5.833;MAF_USDA=8.824
NC_035100.1	9458525	.	C	T	.	.	MAF_INRAE=38.608;MAF_USDA=22.353
NC_035100.1	9458541	.	A	C	.	.	MAF_INRAE=32.278;MAF_USDA=29.412
NC_035100.1	9458593	.	C	T	.	.	MAF_USDA=3.279
NC_035100.1	9458613	.	G	A	.	.	MAF_INRAE=46.835;MAF_USDA=37.647
NC_035100.1	9458616	.	A	G	.	.	MAF_USDA=2.459
NC_035100.1	9458694	.	A	C	.	.	MAF_INRAE=15.789;MAF_USDA=24.706
NC_035100.1	9458799	.	C	T	.	.	MAF_USDA=8.235
NC_035100.1	9458832	.	G	C	.	.	MAF_INRAE=14.557;MAF_USDA=32.353
NC_035100.1	9458848	.	G	A	.	.	MAF_INRAE=12.5;MAF_USDA=22.941
NC_035100.1	9458883	.	G	A	.	.	MAF_INRAE=4.167;MAF_USDA=1.639
NC_035100.1	9458946	.	C	A	.	.	MAF_USDA=18.235
NC_035100.1	9458986	.	T	C	.	.	MAF_INRAE=10.759;MAF_USDA=6.25
NC_035100.1	9458997	.	T	G	.	.	MAF_USDA=39.344
NC_035100.1	9459020	.	G	A	.	.	MAF_INRAE=24.051;MAF_USDA=24.706
NC_035100.1	9459041	.	G	T	.	.	MAF_USDA=8.333
NC_035100.1	9459069	.	A	T	.	.	MAF_USDA=17.647
NC_035100.1	9459075	.	T	C	.	.	MAF_INRAE=24.051;MAF_USDA=30.0
NC_035100.1	9459080	.	C	T	.	.	MAF_INRAE=24.051;MAF_USDA=24.706
NC_035100.1	9459090	.	C	T	.	.	MAF_USDA=1.639
NC_035100.1	9459105	.	G	T	.	.	MAF_USDA=1.639
NC_035100.1	9459121	.	C	A	.	.	MAF_INRAE=21.519;MAF_USDA=18.852
NC_035100.1	9459135	.	T	A	.	.	MAF_USDA=7.377
NC_035100.1	9459352	.	T	C	.	.	MAF_USDA=27.647
NC_035100.1	9459356	.	C	T	.	.	MAF_INRAE=30.0;MAF_USDA=20.588
NC_035100.1	9459357	.	G	A	.	.	MAF_USDA=1.639
NC_035100.1	9459377	.	C	T	.	.	MAF_INRAE=27.215;MAF_USDA=45.882
NC_035100.1	9459424	.	T	G	.	.	MAF_INRAE=24.051;MAF_USDA=37.5
NC_035100.1	9459452	.	G	T	.	.	MAF_INRAE=3.333;MAF_USDA=10.417
NC_035100.1	9459489	.	A	C	.	.	MAF_USDA=4.167
NC_035100.1	9459552	.	T	C	.	.	MAF_INRAE=30.833
NC_035100.1	9459554	.	T	A	.	.	MAF_INRAE=43.333
NC_035100.1	9459647	.	A	G	.	.	MAF_USDA=5.294
NC_035100.1	9459653	.	A	T	.	.	MAF_INRAE=24.051;MAF_USDA=27.059
NC_035100.1	9459693	.	T	G	.	.	MAF_USDA=12.5
NC_035100.1	9459725	.	G	A	.	.	MAF_USDA=4.918
NC_035100.1	9459729	.	G	C	.	.	MAF_INRAE=24.051;MAF_USDA=24.118
NC_035100.1	9459772	.	G	A	.	.	MAF_INRAE=16.456;MAF_USDA=8.824
NC_035100.1	9459872	.	A	C	.	.	MAF_USDA=4.167
NC_035100.1	9459919	.	C	T	.	.	MAF_INRAE=24.051;MAF_USDA=23.529
NC_035100.1	9460051	.	C	A	.	.	MAF_INRAE=37.342;MAF_USDA=20.588
NC_035100.1	9460084	.	C	T	.	.	MAF_INRAE=17.722;MAF_USDA=44.706
NC_035100.1	9460110	.	C	T	.	.	MAF_INRAE=27.848;MAF_USDA=37.647
NC_035100.1	9460130	.	T	C	.	.	MAF_USDA=11.475
NC_035100.1	9460176	.	C	T	.	.	MAF_USDA=9.016
NC_035100.1	9460177	.	T	G	.	.	MAF_USDA=1.639
NC_035100.1	9460315	.	T	G	.	.	MAF_INRAE=15.789;MAF_USDA=37.059
NC_035100.1	9460559	.	G	T	.	.	MAF_INRAE=16.456;MAF_USDA=39.412
NC_035100.1	9460643	.	C	T	.	.	MAF_INRAE=34.81;MAF_USDA=11.765
NC_035100.1	9460662	.	C	G	.	.	MAF_INRAE=34.81;MAF_USDA=9.412
NC_035100.1	9460683	.	T	G	.	.	MAF_INRAE=12.025;MAF_USDA=17.647
NC_035100.1	9460685	.	G	A	.	.	MAF_INRAE=10.833
NC_035100.1	9460688	.	G	C	.	.	MAF_INRAE=10.833;MAF_USDA=16.471
NC_035100.1	9460722	.	G	C	.	.	MAF_USDA=1.639
NC_035100.1	9460756	.	T	C	.	.	MAF_INRAE=7.5;MAF_USDA=5.738
NC_035100.1	9460762	.	T	G	.	.	MAF_USDA=7.377
NC_035100.1	9460804	.	G	A	.	.	MAF_INRAE=44.304;MAF_USDA=27.647
NC_035100.1	9460807	.	A	C	.	.	MAF_INRAE=43.333;MAF_USDA=32.941
NC_035100.1	9460878	.	G	A	.	.	MAF_USDA=6.25
NC_035100.1	9460936	.	C	G	.	.	MAF_USDA=1.639
NC_035100.1	9460959	.	C	T	.	.	MAF_USDA=1.639
NC_035100.1	9460971	.	A	G	.	.	MAF_INRAE=18.987;MAF_USDA=22.353
NC_035100.1	9461035	.	G	C	.	.	MAF_USDA=10.0
NC_035100.1	9461161	.	G	A	.	.	MAF_USDA=1.639
NC_035100.1	9461198	.	G	A	.	.	MAF_USDA=1.639
NC_035100.1	9461206	.	A	G	.	.	MAF_USDA=13.529
NC_035100.1	9461220	.	T	C	.	.	MAF_INRAE=46.835;MAF_USDA=31.765
NC_035100.1	9461386	.	G	A	.	.	MAF_USDA=1.639
NC_035100.1	9461468	.	C	T	.	.	MAF_INRAE=1.667
NC_035100.1	9461474	.	A	G	.	.	MAF_INRAE=32.911;MAF_USDA=44.118
NC_035100.1	9461506	.	G	A	.	.	MAF_INRAE=5.0
NC_035100.1	9461579	.	G	A	.	.	MAF_USDA=4.167
NC_035100.1	9461872	.	C	T	.	.	MAF_INRAE=22.152;MAF_USDA=13.529
NC_035100.1	9461925	.	T	G	.	.	MAF_INRAE=45.57;MAF_USDA=21.176
NC_035100.1	9462064	.	G	A	.	.	MAF_USDA=10.417
NC_035100.1	9462069	.	G	A	.	.	MAF_INRAE=19.62;MAF_USDA=40.588
NC_035100.1	9462102	.	T	C	.	.	MAF_USDA=4.167
NC_035100.1	9462126	.	G	T	.	.	MAF_USDA=8.333
NC_035100.1	9462212	.	T	A	.	.	MAF_INRAE=6.667;MAF_USDA=1.639
NC_035100.1	9462229	.	C	A	.	.	MAF_USDA=8.333
NC_035100.1	9462316	.	G	T	.	.	MAF_USDA=1.667
NC_035100.1	9462380	.	T	A	.	.	MAF_INRAE=10.759;MAF_USDA=23.529
NC_035100.1	9462393	.	C	T	.	.	MAF_INRAE=9.494;MAF_USDA=1.176
NC_035100.1	9462444	.	A	G	.	.	MAF_INRAE=6.667;MAF_USDA=1.639
NC_035100.1	9462454	.	G	T	.	.	MAF_USDA=4.098
NC_035100.1	9462523	.	T	C	.	.	MAF_INRAE=20.253;MAF_USDA=40.0
NC_035100.1	9462601	.	C	T	.	.	MAF_INRAE=22.152;MAF_USDA=14.118
NC_035100.1	9462619	.	C	A	.	.	MAF_USDA=4.167
NC_035100.1	9462637	.	A	G	.	.	MAF_INRAE=13.924;MAF_USDA=11.176
NC_035100.1	9462685	.	G	A	.	.	MAF_INRAE=14.557;MAF_USDA=12.941
NC_035100.1	9462805	.	T	C	.	.	MAF_USDA=1.639
NC_035100.1	9462810	.	C	T	.	.	MAF_USDA=3.279
NC_035100.1	9462815	.	C	A	.	.	MAF_INRAE=7.5;MAF_USDA=22.917
NC_035100.1	9462923	.	G	A	.	.	MAF_INRAE=1.667
NC_035100.1	9462978	.	C	T	.	.	MAF_INRAE=20.886;MAF_USDA=12.941
NC_035100.1	9462990	.	T	G	.	.	MAF_INRAE=40.506;MAF_USDA=47.059
NC_035100.1	9463011	.	G	T	.	.	MAF_INRAE=39.873;MAF_USDA=47.647
NC_035100.1	9463025	.	A	C	.	.	MAF_USDA=7.377
NC_035100.1	9463040	.	T	C	.	.	MAF_USDA=8.333
NC_035100.1	9463109	.	A	G	.	.	MAF_INRAE=27.848;MAF_USDA=45.294
NC_035100.1	9463121	.	G	A	.	.	MAF_INRAE=14.557;MAF_USDA=10.0
NC_035100.1	9463144	.	C	T	.	.	MAF_INRAE=10.526;MAF_USDA=5.294
NC_035100.1	9463149	.	G	T	.	.	MAF_INRAE=14.557;MAF_USDA=3.529
NC_035100.1	9463201	.	A	G	.	.	MAF_USDA=8.333
NC_035100.1	9463211	.	A	G	.	.	MAF_USDA=8.333
NC_035100.1	9463330	.	C	T	.	.	MAF_INRAE=14.167;MAF_USDA=4.118
NC_035100.1	9463341	.	C	T	.	.	MAF_INRAE=27.848;MAF_USDA=42.941
NC_035100.1	9463347	.	C	T	.	.	MAF_INRAE=14.557;MAF_USDA=10.588
NC_035100.1	9463348	.	G	A	.	.	MAF_USDA=4.918
NC_035100.1	9463388	.	G	T	.	.	MAF_INRAE=37.342;MAF_USDA=15.882
NC_035100.1	9463399	.	G	T	.	.	MAF_USDA=1.639
NC_035100.1	9463444	.	T	C	.	.	MAF_INRAE=13.291;MAF_USDA=12.353
NC_035100.1	9463454	.	C	T	.	.	MAF_USDA=10.417
NC_035100.1	9463489	.	C	T	.	.	MAF_INRAE=42.405;MAF_USDA=37.5
NC_035100.1	9463606	.	C	T	.	.	MAF_INRAE=46.835;MAF_USDA=22.353
NC_035100.1	9463609	.	G	C	.	.	MAF_USDA=1.639
NC_035100.1	9463631	.	A	G	.	.	MAF_INRAE=10.759;MAF_USDA=6.25
NC_035100.1	9463633	.	T	A	.	.	MAF_USDA=1.639
NC_035100.1	9463662	.	G	A	.	.	MAF_INRAE=7.5;MAF_USDA=28.235
NC_035100.1	9463663	.	A	T	.	.	MAF_INRAE=7.5;MAF_USDA=28.235
NC_035100.1	9463735	.	G	C	.	.	MAF_USDA=8.333
NC_035100.1	9463786	.	T	G	.	.	MAF_INRAE=14.557;MAF_USDA=8.235
NC_035100.1	9463900	.	T	G	.	.	MAF_INRAE=10.0;MAF_USDA=8.235
NC_035100.1	9463921	.	G	A	.	.	MAF_USDA=1.639
NC_035100.1	9463925	.	A	C	.	.	MAF_INRAE=14.557;MAF_USDA=4.706
NC_035100.1	9464042	.	C	G	.	.	MAF_USDA=3.279
NC_035100.1	9464055	.	A	G	.	.	MAF_INRAE=6.667;MAF_USDA=1.639
NC_035100.1	9464216	.	A	T	.	.	MAF_INRAE=14.557;MAF_USDA=9.412
NC_035100.1	9464230	.	T	C	.	.	MAF_INRAE=24.684;MAF_USDA=14.706
NC_035100.1	9464276	.	G	A	.	.	MAF_INRAE=20.886;MAF_USDA=5.294
NC_035100.1	9464278	.	G	T	.	.	MAF_USDA=1.639
NC_035100.1	9464297	.	G	A	.	.	MAF_USDA=3.529
NC_035100.1	9464330	.	A	C	.	.	MAF_INRAE=20.833;MAF_USDA=10.588
NC_035100.1	9464469	.	A	G	.	.	MAF_USDA=1.639
NC_035100.1	9464496	.	T	C	.	.	MAF_INRAE=11.392
NC_035100.1	9464513	.	G	C	.	.	MAF_INRAE=15.19;MAF_USDA=12.295
NC_035100.1	9464514	.	C	G	.	.	MAF_INRAE=10.0;MAF_USDA=12.295
NC_035100.1	9464555	.	T	G	.	.	MAF_INRAE=5.0;MAF_USDA=3.279
NC_035100.1	9464566	.	G	A	.	.	MAF_INRAE=8.333;MAF_USDA=10.588
NC_035100.1	9464614	.	C	A	.	.	MAF_INRAE=14.167;MAF_USDA=4.118
NC_035100.1	9464636	.	C	A	.	.	MAF_INRAE=5.063;MAF_USDA=13.529
NC_035100.1	9464745	.	T	A	.	.	MAF_INRAE=36.076;MAF_USDA=16.471
NC_035100.1	9464830	.	T	C	.	.	MAF_USDA=8.333
NC_035100.1	9464852	.	G	A	.	.	MAF_INRAE=6.667;MAF_USDA=1.639
NC_035100.1	9464913	.	C	T	.	.	MAF_INRAE=13.924;MAF_USDA=2.353
NC_035100.1	9464915	.	T	C	.	.	MAF_INRAE=13.333;MAF_USDA=8.235
NC_035100.1	9464963	.	C	A	.	.	MAF_USDA=4.167
NC_035100.1	9464965	.	A	G	.	.	MAF_INRAE=11.392;MAF_USDA=2.083
NC_035100.1	9465043	.	G	C	.	.	MAF_USDA=6.25
NC_035100.1	9465045	.	G	T	.	.	MAF_USDA=6.25
NC_035100.1	9465080	.	A	T	.	.	MAF_USDA=1.639
NC_035100.1	9465136	.	T	G	.	.	MAF_USDA=4.918
NC_035100.1	9465150	.	A	G	.	.	MAF_INRAE=34.177;MAF_USDA=37.647
NC_035100.1	9465274	.	C	T	.	.	MAF_INRAE=10.0;MAF_USDA=7.059
NC_035100.1	9465353	.	T	A	.	.	MAF_INRAE=10.0;MAF_USDA=10.0
NC_035100.1	9465377	.	G	T	.	.	MAF_USDA=2.941
NC_035100.1	9465386	.	A	T	.	.	MAF_INRAE=15.789
NC_035100.1	9465420	.	T	A	.	.	MAF_INRAE=15.789;MAF_USDA=1.639
NC_035100.1	9465553	.	C	G	.	.	MAF_INRAE=15.789;MAF_USDA=1.639
NC_035100.1	9465683	.	A	T	.	.	MAF_INRAE=10.0;MAF_USDA=6.471
NC_035100.1	9465703	.	G	A	.	.	MAF_INRAE=10.0;MAF_USDA=7.059
NC_035100.1	9465716	.	T	A	.	.	MAF_USDA=7.059
NC_035100.1	9465764	.	A	G	.	.	MAF_USDA=2.459
NC_035100.1	9465810	.	C	T	.	.	MAF_USDA=1.639
NC_035100.1	9465817	.	A	C	.	.	MAF_INRAE=15.789;MAF_USDA=1.639
NC_035100.1	9465826	.	C	T	.	.	MAF_INRAE=14.557;MAF_USDA=18.824
NC_035100.1	9465852	.	C	A	.	.	MAF_USDA=16.667
NC_035100.1	9465874	.	C	T	.	.	MAF_INRAE=15.789;MAF_USDA=1.639
NC_035100.1	9465975	.	G	A	.	.	MAF_USDA=4.918
NC_035100.1	9466061	.	G	A	.	.	MAF_INRAE=15.789;MAF_USDA=5.738
NC_035100.1	9466090	.	C	T	.	.	MAF_INRAE=4.167
NC_035100.1	9466107	.	A	T	.	.	MAF_USDA=4.098
NC_035100.1	9466116	.	G	T	.	.	MAF_INRAE=15.789;MAF_USDA=1.639
NC_035100.1	9466121	.	C	A	.	.	MAF_USDA=2.459
NC_035100.1	9466242	.	C	T	.	.	MAF_INRAE=36.842;MAF_USDA=17.059
NC_035100.1	9466245	.	T	C	.	.	MAF_INRAE=6.667;MAF_USDA=8.235
NC_035100.1	9466260	.	T	C	.	.	MAF_USDA=4.167
NC_035100.1	9466293	.	G	A	.	.	MAF_INRAE=6.667
NC_035100.1	9466299	.	C	A	.	.	MAF_USDA=2.459
NC_035100.1	9466318	.	A	C	.	.	MAF_USDA=4.167
NC_035100.1	9466420	.	T	A	.	.	MAF_USDA=5.882
NC_035100.1	9466439	.	G	A	.	.	MAF_USDA=3.529
NC_035100.1	9466443	.	T	C	.	.	MAF_INRAE=22.152;MAF_USDA=4.167
NC_035100.1	9466460	.	T	G	.	.	MAF_INRAE=14.557;MAF_USDA=19.412
NC_035100.1	9466521	.	G	A	.	.	MAF_INRAE=24.167;MAF_USDA=44.706
NC_035100.1	9466523	.	A	G	.	.	MAF_INRAE=18.333;MAF_USDA=12.941
NC_035100.1	9466563	.	A	G	.	.	MAF_USDA=1.639
NC_035100.1	9466584	.	C	A	.	.	MAF_INRAE=43.038;MAF_USDA=32.941
NC_035100.1	9466590	.	C	A	.	.	MAF_INRAE=41.139;MAF_USDA=18.824
NC_035100.1	9466596	.	C	T	.	.	MAF_USDA=4.167
NC_035100.1	9466599	.	C	A	.	.	MAF_INRAE=6.667;MAF_USDA=1.639
NC_035100.1	9466659	.	T	C	.	.	MAF_USDA=1.639
NC_035100.1	9466709	.	T	G	.	.	MAF_USDA=5.172
NC_035100.1	9466723	.	A	G	.	.	MAF_USDA=3.279
NC_035100.1	9466753	.	A	C	.	.	MAF_USDA=4.167
NC_035100.1	9466754	.	A	T	.	.	MAF_USDA=6.25
NC_035100.1	9466809	.	C	T	.	.	MAF_INRAE=6.667
NC_035100.1	9466955	.	C	T	.	.	MAF_USDA=4.098
NC_035100.1	9466963	.	G	A	.	.	MAF_USDA=4.098
NC_035100.1	9467011	.	T	C	.	.	MAF_INRAE=11.392;MAF_USDA=10.588
NC_035100.1	9467027	.	A	G	.	.	MAF_INRAE=6.329;MAF_USDA=7.059
NC_035100.1	9467061	.	C	A	.	.	MAF_USDA=3.279
NC_035100.1	9467083	.	G	A	.	.	MAF_USDA=7.377
NC_035100.1	9467172	.	A	T	.	.	MAF_INRAE=4.167;MAF_USDA=5.882
NC_035100.1	9467266	.	C	T	.	.	MAF_USDA=2.941
NC_035100.1	9467286	.	C	T	.	.	MAF_USDA=6.25
NC_035100.1	9467347	.	C	T	.	.	MAF_USDA=1.639
NC_035100.1	9467395	.	G	T	.	.	MAF_INRAE=6.329;MAF_USDA=7.647
NC_035100.1	9467416	.	C	T	.	.	MAF_USDA=5.738
NC_035100.1	9467424	.	T	C	.	.	MAF_INRAE=14.557;MAF_USDA=25.0
NC_035100.1	9467534	.	G	A	.	.	MAF_INRAE=4.167;MAF_USDA=8.333
NC_035100.1	9467562	.	C	T	.	.	MAF_INRAE=15.789
NC_035100.1	9467579	.	A	G	.	.	MAF_USDA=2.5
NC_035100.1	9467591	.	G	A	.	.	MAF_USDA=4.167
NC_035100.1	9467597	.	G	A	.	.	MAF_USDA=2.083
NC_035100.1	9467674	.	C	T	.	.	MAF_INRAE=11.392
NC_035100.1	9467683	.	C	A	.	.	MAF_INRAE=37.975;MAF_USDA=15.294
NC_035100.1	9467706	.	C	T	.	.	MAF_USDA=6.25
NC_035100.1	9467710	.	T	C	.	.	MAF_INRAE=37.342;MAF_USDA=14.118
NC_035100.1	9467717	.	C	T	.	.	MAF_INRAE=4.167;MAF_USDA=14.118
NC_035100.1	9467743	.	G	T	.	.	MAF_INRAE=36.076;MAF_USDA=17.059
NC_035100.1	9467745	.	T	A	.	.	MAF_USDA=1.639
NC_035100.1	9467769	.	A	G	.	.	MAF_INRAE=10.127;MAF_USDA=8.235
NC_035100.1	9467787	.	A	G	.	.	MAF_INRAE=13.333;MAF_USDA=18.824
NC_035100.1	9467795	.	A	G	.	.	MAF_INRAE=13.291;MAF_USDA=11.765
NC_035100.1	9467797	.	C	T	.	.	MAF_INRAE=12.5;MAF_USDA=10.0
NC_035100.1	9467804	.	G	A	.	.	MAF_INRAE=13.333;MAF_USDA=10.0
NC_035100.1	9467835	.	T	A	.	.	MAF_USDA=5.738
NC_035100.1	9467836	.	A	T	.	.	MAF_INRAE=14.557;MAF_USDA=13.529
NC_035100.1	9467847	.	A	G	.	.	MAF_INRAE=14.557;MAF_USDA=14.118
NC_035100.1	9467852	.	G	T	.	.	MAF_INRAE=15.789;MAF_USDA=1.639
NC_035100.1	9467856	.	T	C	.	.	MAF_USDA=2.459
NC_035100.1	9467861	.	C	A	.	.	MAF_INRAE=19.167;MAF_USDA=12.941
NC_035100.1	9467881	.	G	A	.	.	MAF_INRAE=14.167;MAF_USDA=13.529
NC_035100.1	9467895	.	T	C	.	.	MAF_INRAE=5.833;MAF_USDA=18.75
NC_035100.1	9467989	.	T	C	.	.	MAF_INRAE=14.167;MAF_USDA=18.75
NC_035100.1	9468013	.	A	T	.	.	MAF_USDA=4.167
NC_035100.1	9468014	.	A	C	.	.	MAF_USDA=4.167
NC_035100.1	9468344	.	A	G	.	.	MAF_INRAE=34.167;MAF_USDA=37.5
NC_035100.1	9468356	.	G	A	.	.	MAF_USDA=39.583
NC_035100.1	9468357	.	C	T	.	.	MAF_USDA=41.667
NC_035100.1	9468367	.	G	A	.	.	MAF_USDA=6.548
NC_035100.1	9468400	.	A	G	.	.	MAF_INRAE=14.557;MAF_USDA=12.5
NC_035100.1	9468402	.	T	C	.	.	MAF_INRAE=37.342;MAF_USDA=16.071
NC_035100.1	9468404	.	A	G	.	.	MAF_INRAE=14.167;MAF_USDA=11.31
NC_035100.1	9468444	.	G	A	.	.	MAF_INRAE=15.19;MAF_USDA=12.941
NC_035100.1	9468521	.	A	C	.	.	MAF_USDA=1.176
NC_035100.1	9468541	.	C	T	.	.	MAF_USDA=1.667
NC_035100.1	9468546	.	A	G	.	.	MAF_USDA=1.667
NC_035100.1	9468568	.	C	T	.	.	MAF_USDA=4.167
NC_035100.1	9468570	.	C	G	.	.	MAF_INRAE=4.167;MAF_USDA=4.918
NC_035100.1	9468643	.	A	G	.	.	MAF_INRAE=6.667;MAF_USDA=1.639
NC_035100.1	9468644	.	C	T	.	.	MAF_INRAE=25.949;MAF_USDA=4.118
NC_035100.1	9468714	.	C	T	.	.	MAF_INRAE=14.557;MAF_USDA=13.529
NC_035100.1	9468762	.	A	T	.	.	MAF_INRAE=13.333;MAF_USDA=11.176
NC_035100.1	9468769	.	C	T	.	.	MAF_INRAE=6.667
NC_035100.1	9468781	.	T	A	.	.	MAF_INRAE=22.152;MAF_USDA=4.167
NC_035100.1	9468787	.	A	C	.	.	MAF_USDA=1.639
NC_035100.1	9468803	.	G	A	.	.	MAF_INRAE=14.557;MAF_USDA=12.941
NC_035100.1	9468839	.	T	C	.	.	MAF_INRAE=15.789
NC_035100.1	9468841	.	C	T	.	.	MAF_INRAE=14.167;MAF_USDA=12.941
NC_035100.1	9468846	.	C	T	.	.	MAF_USDA=4.918
NC_035100.1	9468865	.	T	C	.	.	MAF_INRAE=10.0;MAF_USDA=7.647
NC_035100.1	9468888	.	A	T	.	.	MAF_INRAE=14.167;MAF_USDA=18.75
NC_035100.1	9468900	.	C	T	.	.	MAF_INRAE=10.0;MAF_USDA=6.471
NC_035100.1	9468928	.	A	T	.	.	MAF_USDA=1.639
NC_035100.1	9468930	.	G	A	.	.	MAF_USDA=1.639
NC_035100.1	9468949	.	C	T	.	.	MAF_USDA=1.639
NC_035100.1	9469005	.	C	G	.	.	MAF_USDA=8.333
NC_035100.1	9469016	.	C	T	.	.	MAF_INRAE=14.167;MAF_USDA=8.929
NC_035100.1	9469017	.	T	A	.	.	MAF_INRAE=14.167;MAF_USDA=8.929
NC_035100.1	9469075	.	C	A	.	.	MAF_INRAE=37.342;MAF_USDA=17.857
NC_035100.1	9469122	.	C	T	.	.	MAF_USDA=2.5
NC_035100.1	9469250	.	C	A	.	.	MAF_USDA=1.639
NC_035100.1	9469406	.	T	C	.	.	MAF_USDA=1.639
NC_035100.1	9469426	.	G	A	.	.	MAF_INRAE=14.167;MAF_USDA=11.765
NC_035100.1	9469446	.	A	C	.	.	MAF_INRAE=6.329;MAF_USDA=7.647
NC_035100.1	9469482	.	G	A	.	.	MAF_INRAE=22.152;MAF_USDA=4.167
NC_035100.1	9469560	.	G	A	.	.	MAF_INRAE=4.167;MAF_USDA=8.333
NC_035100.1	9469760	.	C	G	.	.	MAF_INRAE=14.167;MAF_USDA=11.176
NC_035100.1	9469934	.	C	A	.	.	MAF_USDA=8.333
NC_035100.1	9469945	.	C	T	.	.	MAF_USDA=2.353
NC_035100.1	9469960	.	T	A	.	.	MAF_USDA=4.167
NC_035100.1	9469976	.	T	G	.	.	MAF_INRAE=13.333;MAF_USDA=11.176
NC_035100.1	9469977	.	T	C	.	.	MAF_INRAE=13.333;MAF_USDA=11.176
NC_035100.1	9469979	.	C	A	.	.	MAF_INRAE=15.789
NC_035100.1	9469983	.	C	T	.	.	MAF_USDA=2.083
NC_035100.1	9470064	.	C	A	.	.	MAF_USDA=1.639
NC_035100.1	9470072	.	C	T	.	.	MAF_INRAE=15.789;MAF_USDA=3.279
NC_035100.1	9470082	.	C	T	.	.	MAF_USDA=1.639
NC_035100.1	9470116	.	A	T	.	.	MAF_INRAE=22.152;MAF_USDA=1.765
NC_035100.1	9470122	.	C	T	.	.	MAF_USDA=2.083
NC_035100.1	9470174	.	G	T	.	.	MAF_INRAE=13.924;MAF_USDA=13.529
NC_035100.1	9470277	.	C	A	.	.	MAF_USDA=4.167
NC_035100.1	9470310	.	A	C	.	.	MAF_INRAE=37.342;MAF_USDA=15.882
NC_035100.1	9470325	.	C	A	.	.	MAF_INRAE=14.557;MAF_USDA=14.118
NC_035100.1	9470331	.	A	G	.	.	MAF_INRAE=22.152;MAF_USDA=4.167
NC_035100.1	9470341	.	T	A	.	.	MAF_INRAE=22.152;MAF_USDA=4.167
NC_035100.1	9470378	.	A	G	.	.	MAF_INRAE=6.962;MAF_USDA=5.294
NC_035100.1	9470398	.	T	G	.	.	MAF_USDA=1.639
NC_035100.1	9470433	.	A	C	.	.	MAF_INRAE=15.789;MAF_USDA=1.639
NC_035100.1	9470466	.	T	G	.	.	MAF_INRAE=22.152;MAF_USDA=4.167
NC_035100.1	9470507	.	G	A	.	.	MAF_USDA=5.738
NC_035100.1	9470522	.	G	C	.	.	MAF_USDA=1.639
NC_035100.1	9470576	.	T	C	.	.	MAF_INRAE=15.789;MAF_USDA=3.279
NC_035100.1	9470586	.	C	T	.	.	MAF_INRAE=14.557;MAF_USDA=13.529
NC_035100.1	9470621	.	A	T	.	.	MAF_USDA=5.882
NC_035100.1	9470630	.	G	C	.	.	MAF_USDA=5.882
NC_035100.1	9470639	.	C	G	.	.	MAF_USDA=5.882
NC_035100.1	9470642	.	T	A	.	.	MAF_INRAE=6.667;MAF_USDA=1.639
NC_035100.1	9470686	.	A	G	.	.	MAF_USDA=1.639
NC_035100.1	9470733	.	C	T	.	.	MAF_USDA=8.235
NC_035100.1	9470793	.	A	G	.	.	MAF_INRAE=9.494;MAF_USDA=4.167
NC_035100.1	9470901	.	G	A	.	.	MAF_INRAE=10.0;MAF_USDA=8.235
NC_035100.1	9470940	.	G	C	.	.	MAF_INRAE=25.0;MAF_USDA=31.176
NC_035100.1	9470953	.	A	T	.	.	MAF_USDA=2.459
NC_035100.1	9470981	.	A	T	.	.	MAF_INRAE=6.962;MAF_USDA=5.294
NC_035100.1	9471030	.	C	A	.	.	MAF_INRAE=7.595;MAF_USDA=14.286
NC_035100.1	9471064	.	A	G	.	.	MAF_INRAE=14.167;MAF_USDA=13.529
NC_035100.1	9471123	.	G	T	.	.	MAF_INRAE=10.0
NC_035100.1	9471172	.	A	G	.	.	MAF_INRAE=14.557;MAF_USDA=14.118
NC_035100.1	9471189	.	A	G	.	.	MAF_USDA=4.918
NC_035100.1	9471252	.	A	G	.	.	MAF_INRAE=6.667;MAF_USDA=1.639
NC_035100.1	9471258	.	A	T	.	.	MAF_INRAE=5.833;MAF_USDA=15.294
NC_035100.1	9471261	.	G	T	.	.	MAF_USDA=1.639
NC_035100.1	9471263	.	A	G	.	.	MAF_INRAE=6.962;MAF_USDA=5.294
NC_035100.1	9471363	.	A	C	.	.	MAF_USDA=4.918
NC_035100.1	9471460	.	G	C	.	.	MAF_USDA=4.918
NC_035100.1	9471467	.	G	A	.	.	MAF_INRAE=6.962;MAF_USDA=7.059
NC_035100.1	9471514	.	G	C	.	.	MAF_INRAE=6.962;MAF_USDA=5.294
NC_035100.1	9471552	.	A	C	.	.	MAF_USDA=1.639
NC_035100.1	9471554	.	G	A	.	.	MAF_INRAE=6.962;MAF_USDA=8.824
NC_035100.1	9471569	.	G	A	.	.	MAF_USDA=3.279
NC_035100.1	9471600	.	G	A	.	.	MAF_INRAE=6.962;MAF_USDA=1.639
NC_035100.1	9471601	.	C	T	.	.	MAF_INRAE=7.5;MAF_USDA=1.639
NC_035100.1	9471675	.	G	T	.	.	MAF_INRAE=14.167;MAF_USDA=4.118
NC_035100.1	9471695	.	C	T	.	.	MAF_USDA=1.639
NC_035100.1	9471831	.	G	A	.	.	MAF_USDA=1.639
NC_035100.1	9471834	.	G	A	.	.	MAF_INRAE=9.167;MAF_USDA=5.882
NC_035100.1	9471877	.	C	T	.	.	MAF_USDA=11.176
NC_035100.1	9471919	.	C	T	.	.	MAF_USDA=4.167
NC_035100.1	9472154	.	C	A	.	.	MAF_USDA=18.75
NC_035100.1	9472170	.	T	C	.	.	MAF_USDA=20.833
NC_035100.1	9472549	.	T	C	.	.	MAF_INRAE=15.789;MAF_USDA=1.639
NC_035100.1	9472570	.	C	A	.	.	MAF_USDA=1.639
NC_035100.1	9472598	.	G	C	.	.	MAF_USDA=1.639
NC_035100.1	9472650	.	C	A	.	.	MAF_USDA=3.279
NC_035100.1	9473142	.	T	A	.	.	MAF_USDA=5.952
NC_035100.1	9473143	.	C	T	.	.	MAF_USDA=5.952
NC_035100.1	9473204	.	C	A	.	.	MAF_USDA=1.639
NC_035100.1	9473244	.	A	C	.	.	MAF_USDA=1.765
NC_035100.1	9473256	.	G	T	.	.	MAF_USDA=8.333
NC_035100.1	9473300	.	C	A	.	.	MAF_USDA=1.639
NC_035100.1	9473303	.	T	A	.	.	MAF_USDA=1.639
NC_035100.1	9473305	.	T	G	.	.	MAF_USDA=1.639
NC_035100.1	9473312	.	G	A	.	.	MAF_INRAE=23.333;MAF_USDA=11.765
NC_035100.1	9473418	.	C	T	.	.	MAF_INRAE=15.789;MAF_USDA=2.459
NC_035100.1	9473429	.	G	A	.	.	MAF_INRAE=30.38;MAF_USDA=14.706
NC_035100.1	9473507	.	G	A	.	.	MAF_INRAE=36.709;MAF_USDA=16.471
NC_035100.1	9473559	.	A	G	.	.	MAF_INRAE=10.0;MAF_USDA=7.059
NC_035100.1	9473560	.	C	A	.	.	MAF_INRAE=10.0;MAF_USDA=7.059
NC_035100.1	9473680	.	A	G	.	.	MAF_INRAE=4.167;MAF_USDA=8.333
NC_035100.1	9473715	.	C	A	.	.	MAF_INRAE=10.0;MAF_USDA=7.647
NC_035100.1	9473718	.	A	G	.	.	MAF_INRAE=6.667;MAF_USDA=7.647
NC_035100.1	9473868	.	C	T	.	.	MAF_INRAE=6.962;MAF_USDA=5.294
NC_035100.1	9473879	.	A	T	.	.	MAF_INRAE=4.167;MAF_USDA=8.333
NC_035100.1	9473885	.	C	G	.	.	MAF_USDA=2.083
NC_035100.1	9473913	.	A	G	.	.	MAF_INRAE=10.0;MAF_USDA=7.059
NC_035100.1	9473961	.	A	C	.	.	MAF_USDA=5.833
NC_035100.1	9473998	.	G	T	.	.	MAF_USDA=2.459
NC_035100.1	9474074	.	G	T	.	.	MAF_USDA=7.377
NC_035100.1	9474094	.	G	T	.	.	MAF_USDA=4.918
NC_035100.1	9474213	.	T	G	.	.	MAF_INRAE=11.392;MAF_USDA=10.588
NC_035100.1	9474337	.	C	T	.	.	MAF_INRAE=15.789;MAF_USDA=3.279
NC_035100.1	9474398	.	G	T	.	.	MAF_INRAE=37.342;MAF_USDA=17.059
NC_035100.1	9474418	.	C	T	.	.	MAF_INRAE=6.667;MAF_USDA=7.377
NC_035100.1	9474481	.	G	T	.	.	MAF_USDA=8.235
NC_035100.1	9474516	.	C	A	.	.	MAF_USDA=1.639
NC_035100.1	9474538	.	T	A	.	.	MAF_INRAE=36.709;MAF_USDA=27.083
NC_035100.1	9474564	.	C	T	.	.	MAF_INRAE=15.789;MAF_USDA=2.459
NC_035100.1	9474565	.	T	G	.	.	MAF_INRAE=30.0;MAF_USDA=19.412
NC_035100.1	9474580	.	G	T	.	.	MAF_INRAE=37.342;MAF_USDA=17.647
NC_035100.1	9474713	.	A	G	.	.	MAF_INRAE=36.709;MAF_USDA=18.824
NC_035100.1	9474720	.	A	C	.	.	MAF_INRAE=7.5;MAF_USDA=7.059
NC_035100.1	9474814	.	C	T	.	.	MAF_INRAE=6.667;MAF_USDA=1.639
NC_035100.1	9474817	.	C	T	.	.	MAF_INRAE=19.167;MAF_USDA=49.412
NC_035100.1	9474951	.	C	A	.	.	MAF_INRAE=15.789;MAF_USDA=2.459
NC_035100.1	9475051	.	A	G	.	.	MAF_INRAE=31.013;MAF_USDA=22.917
NC_035100.1	9475069	.	T	A	.	.	MAF_USDA=5.294
NC_035100.1	9475101	.	C	T	.	.	MAF_INRAE=10.0
NC_035100.1	9475174	.	G	A	.	.	MAF_USDA=2.459
NC_035100.1	9475175	.	T	G	.	.	MAF_USDA=2.459
NC_035100.1	9475181	.	T	C	.	.	MAF_USDA=2.459
NC_035100.1	9475203	.	G	T	.	.	MAF_INRAE=4.167;MAF_USDA=8.333
NC_035100.1	9475250	.	G	T	.	.	MAF_USDA=1.639
NC_035100.1	9475305	.	A	T	.	.	MAF_USDA=6.25
NC_035100.1	9475311	.	G	T	.	.	MAF_INRAE=36.709;MAF_USDA=17.059
NC_035100.1	9475313	.	C	A	.	.	MAF_INRAE=36.667;MAF_USDA=17.059
NC_035100.1	9475323	.	C	A	.	.	MAF_USDA=5.882
NC_035100.1	9475333	.	A	G	.	.	MAF_USDA=4.918
NC_035100.1	9475347	.	G	A	.	.	MAF_USDA=5.882
NC_035100.1	9475533	.	C	A	.	.	MAF_INRAE=6.667;MAF_USDA=2.459
NC_035100.1	9475581	.	G	T	.	.	MAF_USDA=1.639
NC_035100.1	9475595	.	C	G	.	.	MAF_USDA=2.353
NC_035100.1	9475597	.	A	G	.	.	MAF_USDA=3.279
NC_035100.1	9475684	.	C	T	.	.	MAF_INRAE=15.789;MAF_USDA=9.016
NC_035100.1	9475764	.	T	C	.	.	MAF_USDA=2.353
NC_035100.1	9475771	.	A	G	.	.	MAF_INRAE=32.278;MAF_USDA=31.765
NC_035100.1	9475805	.	G	T	.	.	MAF_INRAE=41.772;MAF_USDA=31.176
NC_035100.1	9475889	.	T	C	.	.	MAF_INRAE=40.506;MAF_USDA=27.059
NC_035100.1	9475914	.	T	C	.	.	MAF_INRAE=1.667;MAF_USDA=2.459
NC_035100.1	9476061	.	G	T	.	.	MAF_USDA=15.294
NC_035100.1	9476971	.	A	G	.	.	MAF_USDA=2.5
NC_035100.1	9476979	.	A	G	.	.	MAF_USDA=10.417
NC_035100.1	9477037	.	G	A	.	.	MAF_USDA=4.918
NC_035100.1	9477047	.	C	T	.	.	MAF_USDA=4.118
NC_035100.1	9477076	.	C	A	.	.	MAF_USDA=5.738
NC_035100.1	9477186	.	G	A	.	.	MAF_USDA=1.176
NC_035100.1	9477324	.	G	C	.	.	MAF_USDA=1.639
NC_035100.1	9477333	.	C	T	.	.	MAF_USDA=4.098
NC_035100.1	9477388	.	C	T	.	.	MAF_USDA=6.25
NC_035100.1	9477475	.	C	T	.	.	MAF_USDA=1.639
NC_035100.1	9477477	.	C	T	.	.	MAF_USDA=2.941
NC_035100.1	9477519	.	A	C	.	.	MAF_INRAE=6.329;MAF_USDA=7.647
NC_035100.1	9477550	.	T	A	.	.	MAF_INRAE=12.025
NC_035100.1	9477623	.	C	A	.	.	MAF_INRAE=5.833;MAF_USDA=9.412
NC_035100.1	9477644	.	T	G	.	.	MAF_INRAE=6.329;MAF_USDA=10.0
NC_035100.1	9477695	.	T	C	.	.	MAF_INRAE=15.823;MAF_USDA=14.706
NC_035100.1	9477696	.	C	A	.	.	MAF_INRAE=16.667;MAF_USDA=14.118
NC_035100.1	9477707	.	A	T	.	.	MAF_USDA=4.918
NC_035100.1	9477738	.	C	T	.	.	MAF_INRAE=9.494;MAF_USDA=10.417
NC_035100.1	9477769	.	C	T	.	.	MAF_USDA=9.016
NC_035100.1	9477833	.	T	C	.	.	MAF_INRAE=17.089;MAF_USDA=14.881
NC_035100.1	9477870	.	A	G	.	.	MAF_INRAE=1.667;MAF_USDA=2.941
NC_035100.1	9477917	.	C	T	.	.	MAF_INRAE=1.667
NC_035100.1	9477974	.	T	C	.	.	MAF_USDA=10.656
NC_035100.1	9478252	.	G	A	.	.	MAF_INRAE=15.823;MAF_USDA=48.235
NC_035100.1	9478263	.	C	T	.	.	MAF_USDA=4.167
NC_035100.1	9478264	.	T	G	.	.	MAF_INRAE=29.114;MAF_USDA=17.647
NC_035100.1	9478351	.	G	A	.	.	MAF_USDA=4.706
NC_035100.1	9478361	.	A	G	.	.	MAF_INRAE=40.506;MAF_USDA=35.882
NC_035100.1	9478374	.	C	T	.	.	MAF_USDA=2.459
NC_035100.1	9478401	.	G	A	.	.	MAF_USDA=3.279
NC_035100.1	9478404	.	T	C	.	.	MAF_INRAE=41.139;MAF_USDA=11.765
NC_035100.1	9478410	.	T	A	.	.	MAF_INRAE=30.38;MAF_USDA=18.235
NC_035100.1	9478427	.	A	C	.	.	MAF_USDA=2.459
NC_035100.1	9478437	.	T	C	.	.	MAF_USDA=1.639
NC_035100.1	9478439	.	C	T	.	.	MAF_USDA=1.639
NC_035100.1	9478446	.	C	T	.	.	MAF_INRAE=6.962;MAF_USDA=2.459
NC_035100.1	9478459	.	C	G	.	.	MAF_INRAE=6.667;MAF_USDA=11.176
NC_035100.1	9478467	.	G	A	.	.	MAF_INRAE=5.0;MAF_USDA=8.824
NC_035100.1	9478520	.	C	A	.	.	MAF_USDA=2.083
NC_035100.1	9478532	.	T	C	.	.	MAF_USDA=1.639
NC_035100.1	9478558	.	G	T	.	.	MAF_USDA=1.639
NC_035100.1	9478562	.	T	C	.	.	MAF_INRAE=13.291;MAF_USDA=16.471
NC_035100.1	9478908	.	G	A	.	.	MAF_INRAE=15.19;MAF_USDA=12.353
NC_035100.1	9478928	.	T	G	.	.	MAF_USDA=4.098
NC_035100.1	9478993	.	A	C	.	.	MAF_INRAE=20.253;MAF_USDA=21.765
NC_035100.1	9479123	.	G	A	.	.	MAF_INRAE=4.167;MAF_USDA=1.639
NC_035100.1	9479498	.	G	C	.	.	MAF_INRAE=39.873;MAF_USDA=19.412
NC_035100.1	9479531	.	C	T	.	.	MAF_USDA=3.333
NC_035100.1	9479561	.	G	A	.	.	MAF_INRAE=15.789;MAF_USDA=25.294
NC_035100.1	9479596	.	T	C	.	.	MAF_INRAE=36.842;MAF_USDA=37.059
NC_035100.1	9479602	.	G	A	.	.	MAF_USDA=1.639
NC_035100.1	9479607	.	G	T	.	.	MAF_USDA=7.059
NC_035100.1	9479641	.	T	G	.	.	MAF_USDA=1.639
NC_035100.1	9480800	.	G	A	.	.	MAF_USDA=3.279
NC_035100.1	9480811	.	C	T	.	.	MAF_INRAE=19.62;MAF_USDA=18.235
NC_035100.1	9480881	.	T	A	.	.	MAF_INRAE=15.789;MAF_USDA=34.524
NC_035100.1	9480962	.	T	A	.	.	MAF_USDA=3.279
NC_035100.1	9481115	.	C	T	.	.	MAF_INRAE=10.759;MAF_USDA=41.765
NC_035100.1	9481170	.	T	G	.	.	MAF_INRAE=15.789;MAF_USDA=37.647
NC_035100.1	9481177	.	A	C	.	.	MAF_INRAE=15.789;MAF_USDA=37.647
NC_035100.1	9481313	.	C	G	.	.	MAF_USDA=2.083
NC_035100.1	9481327	.	A	G	.	.	MAF_INRAE=6.667;MAF_USDA=4.098
NC_035100.1	9481331	.	A	G	.	.	MAF_INRAE=10.759;MAF_USDA=41.765
NC_035100.1	9481420	.	G	T	.	.	MAF_USDA=1.667
NC_035100.1	9481437	.	G	A	.	.	MAF_INRAE=15.789;MAF_USDA=34.706
NC_035100.1	9481441	.	T	C	.	.	MAF_USDA=34.118
NC_035100.1	9481471	.	G	T	.	.	MAF_USDA=3.279
NC_035100.1	9481548	.	G	T	.	.	MAF_USDA=2.5
NC_035100.1	9481565	.	G	T	.	.	MAF_INRAE=5.833;MAF_USDA=1.695
NC_035100.1	9481639	.	G	T	.	.	MAF_USDA=4.167
NC_035100.1	9481651	.	G	A	.	.	MAF_INRAE=11.392
NC_035100.1	9481684	.	G	A	.	.	MAF_USDA=1.639
NC_035100.1	9481783	.	T	G	.	.	MAF_USDA=4.167
NC_035100.1	9481903	.	C	A	.	.	MAF_USDA=1.639
NC_035100.1	9481923	.	C	T	.	.	MAF_USDA=4.918
NC_035100.1	9481940	.	A	T	.	.	MAF_INRAE=18.987;MAF_USDA=18.235
NC_035100.1	9482038	.	A	G	.	.	MAF_INRAE=8.861;MAF_USDA=2.083
NC_035100.1	9482130	.	G	T	.	.	MAF_INRAE=44.304;MAF_USDA=37.647
NC_035100.1	9482175	.	C	T	.	.	MAF_USDA=1.639
NC_035100.1	9482184	.	T	A	.	.	MAF_INRAE=6.667;MAF_USDA=1.639
NC_035100.1	9482201	.	A	G	.	.	MAF_INRAE=29.747;MAF_USDA=11.176
NC_035100.1	9482224	.	T	C	.	.	MAF_USDA=3.279
NC_035100.1	9482258	.	C	T	.	.	MAF_INRAE=19.62;MAF_USDA=18.824
NC_035100.1	9482260	.	T	G	.	.	MAF_USDA=38.824
NC_035100.1	9482312	.	T	C	.	.	MAF_USDA=1.639
NC_035100.1	9482332	.	T	C	.	.	MAF_INRAE=15.789
NC_035100.1	9482448	.	G	T	.	.	MAF_INRAE=11.392
NC_035100.1	9482628	.	C	A	.	.	MAF_INRAE=39.241;MAF_USDA=21.176
NC_035100.1	9482724	.	G	A	.	.	MAF_USDA=4.918
NC_035100.1	9482726	.	G	A	.	.	MAF_USDA=4.918
NC_035100.1	9483071	.	T	G	.	.	MAF_USDA=4.918
NC_035100.1	9483170	.	C	A	.	.	MAF_INRAE=31.579;MAF_USDA=7.059
NC_035100.1	9483173	.	C	A	.	.	MAF_USDA=4.167
NC_035100.1	9483192	.	T	A	.	.	MAF_INRAE=39.873;MAF_USDA=21.765
NC_035100.1	9483216	.	T	C	.	.	MAF_INRAE=30.38;MAF_USDA=13.529
NC_035100.1	9483282	.	A	G	.	.	MAF_USDA=1.639
NC_035100.1	9483310	.	A	T	.	.	MAF_USDA=2.353
NC_035100.1	9483350	.	C	A	.	.	MAF_INRAE=48.734;MAF_USDA=36.471
NC_035100.1	9483353	.	A	T	.	.	MAF_INRAE=47.5;MAF_USDA=36.471
NC_035100.1	9483357	.	G	A	.	.	MAF_INRAE=30.833;MAF_USDA=17.059
NC_035100.1	9483397	.	A	G	.	.	MAF_INRAE=8.228;MAF_USDA=38.824
NC_035100.1	9483444	.	C	T	.	.	MAF_INRAE=6.667;MAF_USDA=1.639
NC_035100.1	9483495	.	C	A	.	.	MAF_INRAE=47.468;MAF_USDA=38.235
NC_035100.1	9483533	.	G	A	.	.	MAF_USDA=4.167
NC_035100.1	9483545	.	G	T	.	.	MAF_INRAE=6.667;MAF_USDA=1.639
NC_035100.1	9483630	.	G	C	.	.	MAF_INRAE=15.823;MAF_USDA=16.667
NC_035100.1	9483642	.	G	A	.	.	MAF_USDA=2.353
NC_035100.1	9483699	.	C	T	.	.	MAF_INRAE=5.263;MAF_USDA=1.667
NC_035100.1	9483716	.	G	T	.	.	MAF_USDA=45.294
NC_035100.1	9484761	.	C	T	.	.	MAF_INRAE=3.333
NC_035100.1	9484762	.	C	A	.	.	MAF_INRAE=3.333
NC_035100.1	9484765	.	G	A	.	.	MAF_INRAE=3.333
NC_035100.1	9484781	.	G	T	.	.	MAF_INRAE=3.333
NC_035100.1	9484782	.	G	T	.	.	MAF_INRAE=3.333
NC_035100.1	9484807	.	T	A	.	.	MAF_INRAE=5.263
NC_035100.1	9484813	.	C	T	.	.	MAF_INRAE=5.263
NC_035100.1	9484858	.	T	G	.	.	MAF_INRAE=17.5
NC_035100.1	9484932	.	A	G	.	.	MAF_INRAE=18.333
NC_035100.1	9484951	.	T	A	.	.	MAF_INRAE=5.833
NC_035100.1	9484963	.	G	T	.	.	MAF_INRAE=23.333
NC_035100.1	9484964	.	G	T	.	.	MAF_INRAE=4.167
NC_035100.1	9484978	.	G	T	.	.	MAF_INRAE=1.667
NC_035100.1	9484989	.	G	T	.	.	MAF_INRAE=1.667
NC_035100.1	9484990	.	G	T	.	.	MAF_INRAE=1.667
NC_035100.1	9485169	.	T	G	.	.	MAF_USDA=4.098
NC_035100.1	9485307	.	G	A	.	.	MAF_INRAE=9.494;MAF_USDA=1.176
NC_035100.1	9485322	.	G	A	.	.	MAF_USDA=1.639
NC_035100.1	9485382	.	C	T	.	.	MAF_INRAE=24.684;MAF_USDA=12.353
NC_035100.1	9485412	.	G	A	.	.	MAF_USDA=4.167
NC_035100.1	9485474	.	C	T	.	.	MAF_INRAE=24.051;MAF_USDA=33.529
NC_035100.1	9485498	.	G	T	.	.	MAF_INRAE=5.0
NC_035100.1	9485541	.	G	A	.	.	MAF_INRAE=5.0;MAF_USDA=2.459
NC_035100.1	9485664	.	T	G	.	.	MAF_INRAE=20.253;MAF_USDA=43.529
NC_035100.1	9485688	.	G	A	.	.	MAF_INRAE=5.0;MAF_USDA=8.235
NC_035100.1	9485808	.	T	C	.	.	MAF_USDA=3.279
NC_035100.1	9485825	.	G	A	.	.	MAF_USDA=11.475
NC_035100.1	9485830	.	A	G	.	.	MAF_USDA=11.475
NC_035100.1	9485932	.	T	C	.	.	MAF_INRAE=6.667;MAF_USDA=14.706
NC_035100.1	9486047	.	G	T	.	.	MAF_USDA=4.918
NC_035100.1	9486172	.	G	T	.	.	MAF_USDA=4.098
NC_035100.1	9486258	.	G	T	.	.	MAF_USDA=1.639
NC_035100.1	9486314	.	G	A	.	.	MAF_INRAE=23.684
NC_035100.1	9486355	.	TGCCACTAG	TGCCACTAA	.	.	MAF_USDA=29.167
NC_035100.1	9486462	.	G	A	.	.	MAF_INRAE=8.333;MAF_USDA=49.405
NC_035100.1	9486574	.	A	G	.	.	MAF_USDA=6.25
NC_035100.1	9486689	.	C	T	.	.	MAF_USDA=22.917
NC_035100.1	9486694	.	A	G	.	.	MAF_USDA=2.5
NC_035100.1	9486809	.	G	T	.	.	MAF_INRAE=9.494;MAF_USDA=45.882
NC_035100.1	9486859	.	G	A	.	.	MAF_USDA=1.639
NC_035100.1	9486938	.	G	C	.	.	MAF_USDA=4.167
NC_035100.1	9486976	.	A	C	.	.	MAF_INRAE=10.759;MAF_USDA=1.205
NC_035100.1	9487087	.	T	C	.	.	MAF_USDA=3.333
NC_035100.1	9487128	.	T	C	.	.	MAF_INRAE=15.789
NC_035100.1	9487182	.	C	A	.	.	MAF_INRAE=3.333;MAF_USDA=10.417
NC_035100.1	9487215	.	A	T	.	.	MAF_INRAE=5.833;MAF_USDA=1.639
NC_035100.1	9487312	.	A	G	.	.	MAF_USDA=1.639
NC_035100.1	9487544	.	A	C	.	.	MAF_INRAE=9.494;MAF_USDA=48.824
NC_035100.1	9487636	.	C	A	.	.	MAF_INRAE=8.228;MAF_USDA=37.647
NC_035100.1	9487684	.	A	T	.	.	MAF_INRAE=41.139;MAF_USDA=19.412
NC_035100.1	9487749	.	C	T	.	.	MAF_INRAE=6.667;MAF_USDA=15.574
NC_035100.1	9487760	.	C	T	.	.	MAF_USDA=1.639
NC_035100.1	9487779	.	C	G	.	.	MAF_USDA=1.639
NC_035100.1	9487830	.	C	T	.	.	MAF_USDA=9.016
NC_035100.1	9487836	.	A	C	.	.	MAF_USDA=1.639
NC_035100.1	9487854	.	T	C	.	.	MAF_USDA=3.279
NC_035100.1	9487954	.	G	A	.	.	MAF_INRAE=6.667
NC_035100.1	9488046	.	G	A	.	.	MAF_INRAE=19.62
NC_035100.1	9488059	.	G	A	.	.	MAF_USDA=5.357
NC_035100.1	9488093	.	C	A	.	.	MAF_INRAE=9.494
NC_035100.1	9488111	.	C	A	.	.	MAF_USDA=4.167
NC_035100.1	9488119	.	G	A	.	.	MAF_USDA=1.667
NC_035100.1	9488156	.	C	T	.	.	MAF_INRAE=13.924;MAF_USDA=46.429
NC_035100.1	9488205	.	A	C	.	.	MAF_USDA=5.294
NC_035100.1	9488309	.	G	A	.	.	MAF_USDA=2.083
NC_035100.1	9488593	.	A	G	.	.	MAF_USDA=4.098
NC_035100.1	9488615	.	T	A	.	.	MAF_USDA=5.738
NC_035100.1	9488719	.	T	A	.	.	MAF_INRAE=8.861;MAF_USDA=40.164
NC_035100.1	9488918	.	C	A	.	.	MAF_USDA=6.557
NC_035100.1	9489002	.	A	G	.	.	MAF_USDA=4.098
NC_035100.1	9489008	.	T	G	.	.	MAF_USDA=2.941
NC_035100.1	9489037	.	C	T	.	.	MAF_USDA=15.882
NC_035100.1	9489048	.	A	T	.	.	MAF_USDA=2.941
NC_035100.1	9489050	.	G	T	.	.	MAF_USDA=2.459
NC_035100.1	9489060	.	C	A	.	.	MAF_USDA=46.471
NC_035100.1	9489069	.	C	T	.	.	MAF_USDA=35.417
NC_035100.1	9489119	.	G	A	.	.	MAF_USDA=6.25
NC_035100.1	9489121	.	C	A	.	.	MAF_USDA=8.333
NC_035100.1	9489149	.	G	A	.	.	MAF_USDA=35.417
NC_035100.1	9489278	.	C	G	.	.	MAF_USDA=31.25
NC_035100.1	9492515	.	G	A	.	.	MAF_USDA=4.167
NC_035100.1	9492569	.	C	T	.	.	MAF_USDA=3.529
NC_035100.1	9492650	.	G	A	.	.	MAF_USDA=2.459
NC_035100.1	9492658	.	C	A	.	.	MAF_USDA=2.459
NC_035100.1	9492687	.	A	T	.	.	MAF_INRAE=15.789;MAF_USDA=15.882
NC_035100.1	9492727	.	T	A	.	.	MAF_USDA=1.176
NC_035100.1	9492836	.	G	C	.	.	MAF_USDA=2.941
NC_035100.1	9492902	.	T	G	.	.	MAF_USDA=1.639
NC_035100.1	9492960	.	A	G	.	.	MAF_INRAE=44.304;MAF_USDA=39.881
NC_035100.1	9493001	.	T	G	.	.	MAF_USDA=6.557
NC_035100.1	9493157	.	G	T	.	.	MAF_INRAE=17.5
NC_035100.1	9493222	.	T	C	.	.	MAF_INRAE=39.873
NC_035100.1	9493232	.	T	A	.	.	MAF_INRAE=39.873
NC_035100.1	9493302	.	C	T	.	.	MAF_INRAE=24.051;MAF_USDA=12.941
NC_035100.1	9493329	.	T	A	.	.	MAF_INRAE=48.101;MAF_USDA=24.706
NC_035100.1	9493342	.	G	T	.	.	MAF_USDA=1.639
NC_035100.1	9493352	.	C	A	.	.	MAF_USDA=4.167
NC_035100.1	9493421	.	G	A	.	.	MAF_INRAE=17.5
NC_035100.1	9493668	.	C	A	.	.	MAF_USDA=4.918
NC_035100.1	9493803	.	C	G	.	.	MAF_USDA=2.083
NC_035100.1	9495526	.	A	C	.	.	MAF_USDA=34.091
NC_035100.1	9495609	.	A	T	.	.	MAF_USDA=41.304
NC_035100.1	9495700	.	T	A	.	.	MAF_USDA=3.333
NC_035100.1	9495778	.	G	C	.	.	MAF_USDA=4.167
NC_035100.1	9495884	.	G	T	.	.	MAF_INRAE=36.842
NC_035100.1	9495957	.	G	A	.	.	MAF_USDA=18.75
NC_035100.1	9495979	.	A	T	.	.	MAF_USDA=15.882
NC_035100.1	9496067	.	A	T	.	.	MAF_USDA=1.639
NC_035100.1	9496162	.	T	C	.	.	MAF_USDA=2.459
NC_035100.1	9496233	.	A	T	.	.	MAF_INRAE=27.848;MAF_USDA=5.294
NC_035100.1	9496258	.	C	T	.	.	MAF_INRAE=19.62;MAF_USDA=15.882
NC_035100.1	9496293	.	C	T	.	.	MAF_USDA=3.279
NC_035100.1	9496320	.	A	C	.	.	MAF_INRAE=40.506;MAF_USDA=19.412
NC_035100.1	9496370	.	C	T	.	.	MAF_INRAE=40.506;MAF_USDA=18.235
NC_035100.1	9496372	.	A	G	.	.	MAF_INRAE=41.667;MAF_USDA=18.824
NC_035100.1	9496391	.	C	A	.	.	MAF_USDA=5.738
NC_035100.1	9496392	.	T	C	.	.	MAF_INRAE=36.842;MAF_USDA=19.412
NC_035100.1	9496415	.	A	T	.	.	MAF_INRAE=5.0
NC_035100.1	9496418	.	C	T	.	.	MAF_USDA=4.098
NC_035100.1	9496434	.	T	G	.	.	MAF_INRAE=29.167;MAF_USDA=12.353
NC_035100.1	9496450	.	C	A	.	.	MAF_INRAE=3.333;MAF_USDA=12.941
NC_035100.1	9496452	.	T	A	.	.	MAF_USDA=2.083
NC_035100.1	9496468	.	A	C	.	.	MAF_INRAE=29.167;MAF_USDA=17.647
NC_035100.1	9496472	.	G	A	.	.	MAF_USDA=4.098
NC_035100.1	9496476	.	G	A	.	.	MAF_INRAE=33.544;MAF_USDA=17.059
NC_035100.1	9496490	.	C	G	.	.	MAF_INRAE=6.667
NC_035100.1	9496495	.	A	C	.	.	MAF_USDA=4.098
NC_035100.1	9496496	.	A	T	.	.	MAF_INRAE=6.667
NC_035100.1	9496501	.	T	C	.	.	MAF_INRAE=6.667
NC_035100.1	9496503	.	C	T	.	.	MAF_INRAE=6.667
NC_035100.1	9496512	.	A	C	.	.	MAF_INRAE=6.667;MAF_USDA=2.459
NC_035100.1	9496727	.	A	G	.	.	MAF_INRAE=29.114;MAF_USDA=5.294
NC_035100.1	9496728	.	C	T	.	.	MAF_INRAE=6.667;MAF_USDA=1.639
NC_035100.1	9496751	.	C	A	.	.	MAF_USDA=6.557
NC_035100.1	9496804	.	T	C	.	.	MAF_INRAE=3.333;MAF_USDA=10.417
NC_035100.1	9496839	.	C	G	.	.	MAF_USDA=1.639
NC_035100.1	9496859	.	A	T	.	.	MAF_USDA=1.176
NC_035100.1	9496901	.	G	T	.	.	MAF_INRAE=30.38;MAF_USDA=5.294
NC_035100.1	9496991	.	G	C	.	.	MAF_INRAE=6.667;MAF_USDA=2.459
NC_035100.1	9496999	.	A	T	.	.	MAF_USDA=1.639
NC_035100.1	9497048	.	C	G	.	.	MAF_USDA=2.459
NC_035100.1	9497066	.	A	G	.	.	MAF_USDA=3.279
NC_035100.1	9497092	.	A	G	.	.	MAF_USDA=4.918
NC_035100.1	9497380	.	A	C	.	.	MAF_USDA=6.557
NC_035100.1	9497622	.	G	A	.	.	MAF_USDA=8.824
NC_035100.1	9497629	.	A	G	.	.	MAF_INRAE=7.5;MAF_USDA=3.279
NC_035100.1	9497631	.	C	T	.	.	MAF_USDA=4.098
NC_035100.1	9497785	.	A	C	.	.	MAF_USDA=1.639
NC_035100.1	9497792	.	T	G	.	.	MAF_USDA=12.295
NC_035100.1	9497793	.	T	A	.	.	MAF_USDA=12.295
NC_035100.1	9497808	.	G	A	.	.	MAF_USDA=9.412
NC_035100.1	9497888	.	T	C	.	.	MAF_INRAE=39.873;MAF_USDA=25.595
NC_035100.1	9497930	.	A	C	.	.	MAF_USDA=4.167
NC_035100.1	9497934	.	T	C	.	.	MAF_INRAE=39.873;MAF_USDA=43.75
NC_035100.1	9497935	.	G	A	.	.	MAF_USDA=2.083
NC_035100.1	9497966	.	T	A	.	.	MAF_USDA=2.976
NC_035100.1	9498033	.	A	T	.	.	MAF_USDA=3.571
NC_035100.1	9498203	.	T	C	.	.	MAF_USDA=1.667
NC_035100.1	9498292	.	C	A	.	.	MAF_USDA=3.049
NC_035100.1	9498295	.	T	C	.	.	MAF_USDA=3.39
NC_035100.1	9498310	.	C	G	.	.	MAF_USDA=5.085
NC_035100.1	9498372	.	A	T	.	.	MAF_INRAE=19.62;MAF_USDA=13.253
NC_035100.1	9498391	.	G	T	.	.	MAF_USDA=4.237
NC_035100.1	9498450	.	A	G	.	.	MAF_USDA=1.695
NC_035100.1	9498453	.	T	A	.	.	MAF_USDA=1.695
NC_035100.1	9498501	.	A	C	.	.	MAF_USDA=17.47
NC_035100.1	9498503	.	A	G	.	.	MAF_USDA=3.012
NC_035100.1	9498504	.	T	C	.	.	MAF_USDA=17.47
NC_035100.1	9498510	.	G	T	.	.	MAF_USDA=8.434
NC_035100.1	9498516	.	T	G	.	.	MAF_USDA=6.024
NC_035100.1	9498527	.	C	T	.	.	MAF_USDA=3.333
NC_035100.1	9498570	.	A	G	.	.	MAF_USDA=8.333
NC_035100.1	9498612	.	T	G	.	.	MAF_INRAE=32.911;MAF_USDA=34.524
NC_035100.1	9498616	.	T	G	.	.	MAF_USDA=29.167
NC_035100.1	9498717	.	A	C	.	.	MAF_USDA=3.333
NC_035100.1	9498730	.	G	A	.	.	MAF_INRAE=2.5;MAF_USDA=10.417
NC_035100.1	9498733	.	C	T	.	.	MAF_INRAE=2.5;MAF_USDA=10.417
NC_035100.1	9498738	.	C	T	.	.	MAF_USDA=14.286
NC_035100.1	9498739	.	T	A	.	.	MAF_INRAE=37.975;MAF_USDA=22.619
NC_035100.1	9498740	.	C	T	.	.	MAF_USDA=14.286
NC_035100.1	9498751	.	A	G	.	.	MAF_USDA=13.69
NC_035100.1	9498774	.	C	G	.	.	MAF_USDA=16.667
NC_035100.1	9498777	.	T	G	.	.	MAF_USDA=12.5
NC_035100.1	9498783	.	C	T	.	.	MAF_USDA=14.286
NC_035100.1	9498795	.	C	A	.	.	MAF_USDA=14.286
NC_035100.1	9498827	.	T	C	.	.	MAF_USDA=13.69
NC_035100.1	9498831	.	G	C	.	.	MAF_USDA=13.095
NC_035100.1	9498838	.	C	T	.	.	MAF_USDA=13.095
NC_035100.1	9498859	.	G	A	.	.	MAF_USDA=13.69
NC_035100.1	9498891	.	A	T	.	.	MAF_INRAE=9.167;MAF_USDA=20.833
NC_035100.1	9498899	.	G	T	.	.	MAF_INRAE=5.0
NC_035100.1	9498914	.	T	G	.	.	MAF_USDA=1.667
NC_035100.1	9498922	.	G	C	.	.	MAF_USDA=4.167
NC_035100.1	9498934	.	A	T	.	.	MAF_USDA=2.542
NC_035100.1	9498935	.	T	A	.	.	MAF_USDA=2.542
NC_035100.1	9498945	.	T	G	.	.	MAF_INRAE=41.667;MAF_USDA=45.181
NC_035100.1	9498952	.	T	G	.	.	MAF_USDA=10.0
NC_035100.1	9498968	.	T	A	.	.	MAF_INRAE=3.333;MAF_USDA=10.417
NC_035100.1	9498982	.	C	T	.	.	MAF_INRAE=33.544;MAF_USDA=17.262
NC_035100.1	9498987	.	T	G	.	.	MAF_USDA=1.667
NC_035100.1	9498993	.	C	A	.	.	MAF_INRAE=31.013;MAF_USDA=13.69
NC_035100.1	9498994	.	T	C	.	.	MAF_INRAE=37.5;MAF_USDA=24.405
NC_035100.1	9499009	.	T	G	.	.	MAF_INRAE=34.177;MAF_USDA=18.452
NC_035100.1	9499025	.	G	A	.	.	MAF_USDA=4.167
NC_035100.1	9499038	.	G	A	.	.	MAF_INRAE=7.595;MAF_USDA=7.738
NC_035100.1	9499046	.	A	C	.	.	MAF_INRAE=42.105;MAF_USDA=18.333
NC_035100.1	9499078	.	C	T	.	.	MAF_USDA=6.667
NC_035100.1	9499112	.	C	A	.	.	MAF_USDA=1.667
NC_035100.1	9499118	.	G	T	.	.	MAF_INRAE=8.333;MAF_USDA=18.452
NC_035100.1	9499131	.	T	G	.	.	MAF_INRAE=8.333;MAF_USDA=3.571
NC_035100.1	9499144	.	A	T	.	.	MAF_INRAE=43.038;MAF_USDA=35.714
NC_035100.1	9499147	.	T	G	.	.	MAF_INRAE=38.333;MAF_USDA=27.381
NC_035100.1	9499157	.	C	A	.	.	MAF_USDA=1.667
NC_035100.1	9499164	.	G	T	.	.	MAF_INRAE=8.333;MAF_USDA=2.976
NC_035100.1	9499185	.	C	T	.	.	MAF_INRAE=39.873;MAF_USDA=23.214
NC_035100.1	9499205	.	C	A	.	.	MAF_INRAE=12.5;MAF_USDA=27.711
NC_035100.1	9499235	.	G	A	.	.	MAF_INRAE=12.5
NC_035100.1	9499239	.	T	A	.	.	MAF_USDA=1.667
NC_035100.1	9499268	.	T	A	.	.	MAF_USDA=9.524
NC_035100.1	9499278	.	G	T	.	.	MAF_INRAE=8.333
NC_035100.1	9499283	.	G	T	.	.	MAF_INRAE=33.544;MAF_USDA=27.976
NC_035100.1	9499294	.	G	T	.	.	MAF_INRAE=6.667;MAF_USDA=1.667
NC_035100.1	9499352	.	C	A	.	.	MAF_USDA=10.417
NC_035100.1	9499360	.	G	T	.	.	MAF_USDA=10.417
NC_035100.1	9499391	.	C	T	.	.	MAF_INRAE=8.333;MAF_USDA=3.571
NC_035100.1	9499399	.	T	G	.	.	MAF_USDA=5.833
NC_035100.1	9499426	.	C	A	.	.	MAF_USDA=2.5
NC_035100.1	9499427	.	G	A	.	.	MAF_USDA=2.5
NC_035100.1	9499509	.	C	A	.	.	MAF_USDA=1.667
NC_035100.1	9499549	.	T	C	.	.	MAF_INRAE=17.5;MAF_USDA=13.095
NC_035100.1	9499599	.	T	C	.	.	MAF_USDA=5.833
NC_035100.1	9499653	.	G	A	.	.	MAF_USDA=1.19
NC_035100.1	9499674	.	C	T	.	.	MAF_INRAE=17.5;MAF_USDA=11.31
NC_035100.1	9499684	.	T	C	.	.	MAF_USDA=23.81
NC_035100.1	9499708	.	C	A	.	.	MAF_INRAE=5.0
NC_035100.1	9499721	.	T	G	.	.	MAF_INRAE=17.5;MAF_USDA=16.471
NC_035100.1	9499751	.	C	G	.	.	MAF_INRAE=44.304;MAF_USDA=27.647
NC_035100.1	9499758	.	A	G	.	.	MAF_INRAE=17.5;MAF_USDA=11.765
NC_035100.1	9499760	.	G	T	.	.	MAF_INRAE=7.5;MAF_USDA=28.235
NC_035100.1	9499785	.	G	A	.	.	MAF_USDA=4.167
NC_035100.1	9499833	.	T	G	.	.	MAF_USDA=4.706
NC_035100.1	9499876	.	C	G	.	.	MAF_USDA=3.529
NC_035100.1	9499897	.	C	A	.	.	MAF_USDA=2.083
NC_035100.1	9499900	.	G	A	.	.	MAF_USDA=2.083
NC_035100.1	9499916	.	A	T	.	.	MAF_USDA=2.083
NC_035100.1	9500003	.	T	C	.	.	MAF_USDA=5.0
NC_035100.1	9500131	.	C	T	.	.	MAF_INRAE=39.241;MAF_USDA=23.529
NC_035100.1	9500238	.	G	A	.	.	MAF_INRAE=5.0
NC_035100.1	9500297	.	T	A	.	.	MAF_USDA=1.639
NC_035100.1	9500909	.	G	A	.	.	MAF_USDA=4.918
NC_035100.1	9500958	.	C	A	.	.	MAF_USDA=3.529
NC_035100.1	9500997	.	T	G	.	.	MAF_INRAE=5.833;MAF_USDA=11.176
NC_035100.1	9501190	.	G	T	.	.	MAF_USDA=1.19
NC_035100.1	9501434	.	A	G	.	.	MAF_INRAE=1.667;MAF_USDA=1.639
NC_035100.1	9501449	.	C	T	.	.	MAF_INRAE=1.667;MAF_USDA=1.176
NC_035100.1	9501487	.	G	C	.	.	MAF_USDA=7.377
NC_035100.1	9501512	.	T	C	.	.	MAF_INRAE=17.089;MAF_USDA=44.706
NC_035100.1	9501579	.	C	T	.	.	MAF_USDA=2.083
NC_035100.1	9501644	.	C	T	.	.	MAF_USDA=12.5
NC_035100.1	9501802	.	C	A	.	.	MAF_INRAE=29.747;MAF_USDA=18.824
NC_035100.1	9501884	.	G	A	.	.	MAF_USDA=2.174
NC_035100.1	9501889	.	C	T	.	.	MAF_USDA=18.75
NC_035100.1	9502658	.	G	A	.	.	MAF_USDA=7.377
NC_035100.1	9502734	.	C	T	.	.	MAF_INRAE=36.842;MAF_USDA=23.529
NC_035100.1	9502744	.	T	A	.	.	MAF_INRAE=36.842;MAF_USDA=22.941
NC_035100.1	9502854	.	A	G	.	.	MAF_USDA=2.459
NC_035100.1	9502887	.	A	T	.	.	MAF_USDA=8.197
NC_035100.1	9502955	.	C	G	.	.	MAF_INRAE=6.667;MAF_USDA=2.459
NC_035100.1	9503077	.	T	G	.	.	MAF_INRAE=1.667;MAF_USDA=7.059
NC_035100.1	9503212	.	C	A	.	.	MAF_USDA=6.557
NC_035100.1	9503291	.	A	G	.	.	MAF_INRAE=37.975;MAF_USDA=47.647
NC_035100.1	9503447	.	G	A	.	.	MAF_INRAE=36.842;MAF_USDA=48.235
NC_035100.1	9503489	.	C	T	.	.	MAF_USDA=18.75
NC_035100.1	9503601	.	A	G	.	.	MAF_USDA=47.059
NC_035100.1	9503710	.	C	T	.	.	MAF_INRAE=39.474;MAF_USDA=49.405
NC_035100.1	9503732	.	A	T	.	.	MAF_INRAE=40.506;MAF_USDA=48.81
NC_035100.1	9503828	.	G	A	.	.	MAF_USDA=6.557
NC_035100.1	9504927	.	T	A	.	.	MAF_INRAE=36.842
NC_035100.1	9505160	.	T	A	.	.	MAF_USDA=8.197
NC_035100.1	9505161	.	C	T	.	.	MAF_USDA=1.639
NC_035100.1	9505185	.	T	C	.	.	MAF_USDA=4.167
NC_035100.1	9505190	.	C	T	.	.	MAF_INRAE=15.789;MAF_USDA=2.353
NC_035100.1	9505282	.	C	G	.	.	MAF_USDA=24.118
NC_035100.1	9505301	.	A	G	.	.	MAF_USDA=14.754
NC_035100.1	9505315	.	T	C	.	.	MAF_USDA=6.557
NC_035100.1	9505316	.	T	A	.	.	MAF_USDA=22.941
NC_035100.1	9505413	.	C	T	.	.	MAF_USDA=2.459
NC_035100.1	9505415	.	G	C	.	.	MAF_USDA=4.706
NC_035100.1	9505417	.	G	A	.	.	MAF_USDA=2.459
NC_035100.1	9505421	.	C	A	.	.	MAF_INRAE=5.063;MAF_USDA=2.353
NC_035100.1	9505584	.	C	T	.	.	MAF_USDA=1.639
NC_035100.1	9505642	.	C	T	.	.	MAF_USDA=7.059
NC_035100.1	9505661	.	C	T	.	.	MAF_USDA=6.25
NC_035100.1	9505678	.	C	T	.	.	MAF_USDA=8.197
NC_035100.1	9507364	.	T	G	.	.	MAF_USDA=10.417
NC_035100.1	9507374	.	G	T	.	.	MAF_INRAE=31.579;MAF_USDA=14.118
NC_035100.1	9507393	.	G	A	.	.	MAF_USDA=7.059
NC_035100.1	9507469	.	G	A	.	.	MAF_USDA=2.459
NC_035100.1	9507492	.	C	T	.	.	MAF_USDA=21.176
NC_035100.1	9507504	.	G	T	.	.	MAF_USDA=23.529
NC_035100.1	9507569	.	C	A	.	.	MAF_USDA=3.279
NC_035100.1	9507615	.	A	G	.	.	MAF_USDA=2.083
NC_035100.1	9507781	.	G	C	.	.	MAF_INRAE=26.316
NC_035100.1	9508446	.	C	T	.	.	MAF_USDA=22.917
NC_035100.1	9508506	.	T	A	.	.	MAF_USDA=16.667
NC_035100.1	9508507	.	T	A	.	.	MAF_USDA=29.167
NC_035100.1	9508622	.	G	A	.	.	MAF_USDA=1.639
NC_035100.1	9508639	.	A	T	.	.	MAF_INRAE=8.861;MAF_USDA=22.353
NC_035100.1	9508667	.	T	C	.	.	MAF_INRAE=11.392;MAF_USDA=2.459
NC_035100.1	9508700	.	G	T	.	.	MAF_INRAE=2.5;MAF_USDA=13.115
NC_035100.1	9508704	.	G	A	.	.	MAF_INRAE=11.392;MAF_USDA=3.279
NC_035100.1	9508733	.	C	T	.	.	MAF_INRAE=11.392;MAF_USDA=3.279
NC_035100.1	9508740	.	A	C	.	.	MAF_INRAE=11.392;MAF_USDA=5.738
NC_035100.1	9508759	.	G	C	.	.	MAF_INRAE=11.392;MAF_USDA=5.738
NC_035100.1	9508765	.	C	T	.	.	MAF_INRAE=11.392;MAF_USDA=5.738
NC_035100.1	9508784	.	T	G	.	.	MAF_USDA=4.918
NC_035100.1	9508799	.	T	C	.	.	MAF_INRAE=6.667
NC_035100.1	9508920	.	A	G	.	.	MAF_USDA=7.647
NC_035100.1	9508963	.	A	G	.	.	MAF_INRAE=34.211;MAF_USDA=41.667
NC_035100.1	9508978	.	C	T	.	.	MAF_USDA=13.934
NC_035100.1	9509122	.	C	T	.	.	MAF_USDA=4.167
NC_035100.1	9510734	.	T	G	.	.	MAF_USDA=10.87
NC_035100.1	9510772	.	T	C	.	.	MAF_USDA=29.167
NC_035100.1	9510950	.	A	C	.	.	MAF_INRAE=10.127
NC_035100.1	9511004	.	C	T	.	.	MAF_INRAE=11.392
NC_035100.1	9511079	.	A	C	.	.	MAF_INRAE=46.203;MAF_USDA=21.765
NC_035100.1	9511198	.	T	A	.	.	MAF_USDA=7.059
NC_035100.1	9511245	.	C	G	.	.	MAF_INRAE=6.667;MAF_USDA=6.557
NC_035100.1	9511293	.	A	T	.	.	MAF_INRAE=39.241;MAF_USDA=22.619
NC_035100.1	9511309	.	T	C	.	.	MAF_INRAE=11.392
NC_035100.1	9511501	.	A	G	.	.	MAF_INRAE=42.105;MAF_USDA=24.706
NC_035100.1	9511508	.	T	C	.	.	MAF_INRAE=27.848;MAF_USDA=26.471
NC_035100.1	9511566	.	G	A	.	.	MAF_USDA=1.639
NC_035100.1	9511583	.	A	T	.	.	MAF_INRAE=8.861;MAF_USDA=23.529
NC_035100.1	9511628	.	C	T	.	.	MAF_INRAE=5.833;MAF_USDA=8.824
NC_035100.1	9511642	.	G	T	.	.	MAF_INRAE=10.759;MAF_USDA=2.459
NC_035100.1	9511719	.	C	T	.	.	MAF_INRAE=4.167;MAF_USDA=5.738
NC_035100.1	9511787	.	G	A	.	.	MAF_USDA=2.459
NC_035100.1	9511850	.	T	C	.	.	MAF_INRAE=18.333;MAF_USDA=4.918
NC_035100.1	9511873	.	T	C	.	.	MAF_INRAE=43.671;MAF_USDA=30.0
NC_035100.1	9511888	.	A	C	.	.	MAF_INRAE=10.759;MAF_USDA=3.279
NC_035100.1	9511901	.	C	T	.	.	MAF_INRAE=10.0;MAF_USDA=2.459
NC_035100.1	9511946	.	C	T	.	.	MAF_USDA=1.639
NC_035100.1	9511949	.	A	C	.	.	MAF_INRAE=1.667
NC_035100.1	9511950	.	C	T	.	.	MAF_INRAE=1.667
NC_035100.1	9511964	.	A	G	.	.	MAF_INRAE=1.667
NC_035100.1	9511976	.	C	T	.	.	MAF_INRAE=47.5;MAF_USDA=33.333
NC_035100.1	9511987	.	G	A	.	.	MAF_USDA=2.459
NC_035100.1	9512023	.	C	T	.	.	MAF_INRAE=9.167
NC_035100.1	9512070	.	C	T	.	.	MAF_INRAE=39.241;MAF_USDA=20.0
NC_035100.1	9512085	.	T	A	.	.	MAF_INRAE=17.5;MAF_USDA=5.738
NC_035100.1	9512109	.	G	A	.	.	MAF_INRAE=6.667
NC_035100.1	9512111	.	C	G	.	.	MAF_INRAE=6.667
NC_035100.1	9512140	.	C	A	.	.	MAF_INRAE=28.481;MAF_USDA=34.706
NC_035100.1	9512154	.	T	G	.	.	MAF_INRAE=41.139;MAF_USDA=46.471
NC_035100.1	9512172	.	G	A	.	.	MAF_USDA=3.279
NC_035100.1	9512201	.	C	T	.	.	MAF_INRAE=22.785;MAF_USDA=12.353
NC_035100.1	9512220	.	C	A	.	.	MAF_INRAE=11.392;MAF_USDA=1.639
NC_035100.1	9512230	.	A	C	.	.	MAF_INRAE=10.127;MAF_USDA=20.0
NC_035100.1	9512246	.	A	G	.	.	MAF_USDA=2.083
NC_035100.1	9512248	.	T	G	.	.	MAF_INRAE=17.5;MAF_USDA=5.738
NC_035100.1	9512286	.	G	A	.	.	MAF_USDA=4.098
NC_035100.1	9512288	.	C	T	.	.	MAF_USDA=4.098
NC_035100.1	9512334	.	C	A	.	.	MAF_INRAE=50.0;MAF_USDA=50.0
NC_035100.1	9512337	.	T	G	.	.	MAF_USDA=10.417
NC_035100.1	9512338	.	A	T	.	.	MAF_INRAE=46.667;MAF_USDA=34.706
NC_035100.1	9512339	.	G	A	.	.	MAF_USDA=7.647
NC_035100.1	9512349	.	T	G	.	.	MAF_USDA=9.016
NC_035100.1	9512416	.	C	A	.	.	MAF_USDA=4.918
NC_035100.1	9512472	.	C	T	.	.	MAF_INRAE=44.937;MAF_USDA=27.059
NC_035100.1	9512487	.	ACC	ACT	.	.	MAF_USDA=2.083
NC_035100.1	9512489	.	C	T	.	.	MAF_INRAE=6.667;MAF_USDA=8.197
NC_035100.1	9512522	.	T	C	.	.	MAF_INRAE=5.833;MAF_USDA=8.235
NC_035100.1	9512534	.	A	G	.	.	MAF_USDA=1.639
NC_035100.1	9512572	.	A	G	.	.	MAF_INRAE=5.0
NC_035100.1	9512595	.	C	A	.	.	MAF_INRAE=23.418;MAF_USDA=40.0
NC_035100.1	9512613	.	A	G	.	.	MAF_INRAE=11.392
NC_035100.1	9512637	.	G	A	.	.	MAF_INRAE=6.667;MAF_USDA=5.738
NC_035100.1	9512768	.	C	A	.	.	MAF_USDA=4.098
NC_035100.1	9512827	.	G	A	.	.	MAF_USDA=2.083
NC_035100.1	9512876	.	G	C	.	.	MAF_INRAE=1.667
NC_035100.1	9512983	.	C	T	.	.	MAF_INRAE=9.167
NC_035100.1	9513001	.	A	G	.	.	MAF_USDA=2.083
NC_035100.1	9513008	.	C	T	.	.	MAF_USDA=1.639
NC_035100.1	9513033	.	A	C	.	.	MAF_USDA=1.639
NC_035100.1	9513108	.	GTTTTT	GTTTTC	.	.	MAF_USDA=4.167
NC_035100.1	9513113	.	T	C	.	.	MAF_USDA=5.738
NC_035100.1	9513239	.	C	T	.	.	MAF_INRAE=6.667;MAF_USDA=4.098
NC_035100.1	9513317	.	C	T	.	.	MAF_INRAE=1.667
NC_035100.1	9513346	.	C	A	.	.	MAF_INRAE=36.842;MAF_USDA=20.238
NC_035100.1	9513464	.	G	T	.	.	MAF_USDA=4.098
NC_035100.1	9513468	.	C	G	.	.	MAF_USDA=15.882
NC_035100.1	9513573	.	G	A	.	.	MAF_INRAE=21.667
NC_035100.1	9513593	.	C	A	.	.	MAF_USDA=2.083
NC_035100.1	9513620	.	A	T	.	.	MAF_INRAE=23.333;MAF_USDA=22.353
NC_035100.1	9513700	.	C	T	.	.	MAF_USDA=3.279
NC_035100.1	9513727	.	G	A	.	.	MAF_USDA=2.459
NC_035100.1	9513819	.	G	A	.	.	MAF_USDA=2.083
NC_035100.1	9513933	.	C	G	.	.	MAF_INRAE=43.038;MAF_USDA=44.118
NC_035100.1	9514016	.	G	A	.	.	MAF_INRAE=6.667;MAF_USDA=6.557
NC_035100.1	9514033	.	C	A	.	.	MAF_USDA=1.639
NC_035100.1	9514063	.	G	A	.	.	MAF_USDA=2.083
NC_035100.1	9514092	.	C	T	.	.	MAF_USDA=2.083
NC_035100.1	9514110	.	G	T	.	.	MAF_INRAE=15.789;MAF_USDA=7.377
NC_035100.1	9514140	.	G	A	.	.	MAF_INRAE=9.494;MAF_USDA=1.176
NC_035100.1	9514164	.	A	G	.	.	MAF_INRAE=37.342;MAF_USDA=23.529
NC_035100.1	9514218	.	G	A	.	.	MAF_USDA=2.083
NC_035100.1	9514252	.	C	A	.	.	MAF_INRAE=36.709;MAF_USDA=24.118
NC_035100.1	9514263	.	T	C	.	.	MAF_INRAE=36.709;MAF_USDA=24.118
NC_035100.1	9514364	.	C	A	.	.	MAF_INRAE=35.443;MAF_USDA=15.882
NC_035100.1	9514365	.	C	T	.	.	MAF_INRAE=35.0;MAF_USDA=16.471
NC_035100.1	9514369	.	G	A	.	.	MAF_INRAE=13.291;MAF_USDA=2.353
NC_035100.1	9514371	.	A	C	.	.	MAF_INRAE=29.167;MAF_USDA=22.941
NC_035100.1	9514476	.	C	A	.	.	MAF_INRAE=6.667;MAF_USDA=5.738
NC_035100.1	9514504	.	G	A	.	.	MAF_USDA=1.639
NC_035100.1	9514509	.	C	G	.	.	MAF_INRAE=36.076;MAF_USDA=23.529
NC_035100.1	9514543	.	C	T	.	.	MAF_INRAE=17.5;MAF_USDA=17.059
NC_035100.1	9514553	.	G	T	.	.	MAF_INRAE=15.789
NC_035100.1	9514577	.	G	T	.	.	MAF_USDA=1.639
NC_035100.1	9514590	.	T	A	.	.	MAF_USDA=25.294
NC_035100.1	9514591	.	T	A	.	.	MAF_USDA=5.738
NC_035100.1	9514592	.	T	A	.	.	MAF_USDA=4.918
NC_035100.1	9514593	.	T	A	.	.	MAF_USDA=4.918
NC_035100.1	9514594	.	T	A	.	.	MAF_USDA=4.918
NC_035100.1	9514596	.	T	G	.	.	MAF_USDA=4.918
NC_035100.1	9514772	.	C	T	.	.	MAF_USDA=22.917
NC_035100.1	9514835	.	T	G	.	.	MAF_USDA=12.5
NC_035100.1	9514837	.	A	C	.	.	MAF_USDA=1.695
NC_035100.1	9514850	.	G	T	.	.	MAF_USDA=3.39
NC_035100.1	9514928	.	A	C	.	.	MAF_USDA=17.857
NC_035100.1	9514963	.	C	G	.	.	MAF_INRAE=20.0;MAF_USDA=17.647
NC_035100.1	9514978	.	G	T	.	.	MAF_USDA=4.918
NC_035100.1	9515038	.	A	T	.	.	MAF_INRAE=34.81;MAF_USDA=18.824
NC_035100.1	9515044	.	A	C	.	.	MAF_INRAE=44.304;MAF_USDA=38.235
NC_035100.1	9515055	.	C	A	.	.	MAF_INRAE=34.177;MAF_USDA=20.588
NC_035100.1	9515064	.	T	C	.	.	MAF_USDA=2.083
NC_035100.1	9515121	.	G	C	.	.	MAF_INRAE=8.861;MAF_USDA=2.083
NC_035100.1	9515141	.	C	A	.	.	MAF_INRAE=36.709;MAF_USDA=24.706
NC_035100.1	9515473	.	T	A	.	.	MAF_USDA=1.765
NC_035100.1	9515474	.	C	T	.	.	MAF_USDA=1.765
NC_035100.1	9515501	.	A	C	.	.	MAF_INRAE=44.304;MAF_USDA=46.471
NC_035100.1	9515509	.	G	A	.	.	MAF_INRAE=42.405;MAF_USDA=29.412
NC_035100.1	9515537	.	G	T	.	.	MAF_USDA=1.639
NC_035100.1	9515601	.	G	C	.	.	MAF_INRAE=42.405;MAF_USDA=28.824
NC_035100.1	9515620	.	CTAGTGGTTACAGTACAG	CTAGTGGTTACAGTACAT	.	.	MAF_USDA=12.5
NC_035100.1	9515637	.	G	T	.	.	MAF_INRAE=10.0
NC_035100.1	9515732	.	T	C	.	.	MAF_USDA=3.279
NC_035100.1	9515768	.	A	G	.	.	MAF_INRAE=6.329;MAF_USDA=14.118
NC_035100.1	9515772	.	G	C	.	.	MAF_INRAE=5.0;MAF_USDA=16.471
NC_035100.1	9515799	.	T	G	.	.	MAF_INRAE=6.667;MAF_USDA=6.557
NC_035100.1	9515814	.	C	G	.	.	MAF_USDA=2.083
NC_035100.1	9515973	.	C	A	.	.	MAF_INRAE=39.241;MAF_USDA=19.412
NC_035100.1	9515992	.	T	A	.	.	MAF_INRAE=6.329;MAF_USDA=13.529
NC_035100.1	9516004	.	A	G	.	.	MAF_INRAE=24.684;MAF_USDA=5.882
NC_035100.1	9516016	.	G	T	.	.	MAF_INRAE=5.833;MAF_USDA=6.557
NC_035100.1	9516145	.	T	G	.	.	MAF_INRAE=15.789;MAF_USDA=7.647
NC_035100.1	9516178	.	A	G	.	.	MAF_INRAE=6.667;MAF_USDA=6.557
NC_035100.1	9516229	.	G	T	.	.	MAF_INRAE=35.443;MAF_USDA=24.706
NC_035100.1	9516265	.	A	T	.	.	MAF_INRAE=49.367;MAF_USDA=41.765
NC_035100.1	9516296	.	A	T	.	.	MAF_USDA=10.417
NC_035100.1	9516342	.	T	A	.	.	MAF_INRAE=24.684;MAF_USDA=8.197
NC_035100.1	9516453	.	G	A	.	.	MAF_INRAE=6.667;MAF_USDA=4.918
NC_035100.1	9516525	.	G	T	.	.	MAF_INRAE=31.013;MAF_USDA=19.412
NC_035100.1	9516712	.	G	C	.	.	MAF_INRAE=24.684;MAF_USDA=6.471
NC_035100.1	9516749	.	A	G	.	.	MAF_INRAE=16.667;MAF_USDA=17.059
NC_035100.1	9516784	.	C	T	.	.	MAF_USDA=5.738
NC_035100.1	9516835	.	G	A	.	.	MAF_USDA=4.098
NC_035100.1	9516866	.	G	A	.	.	MAF_INRAE=15.789;MAF_USDA=9.836
NC_035100.1	9516915	.	C	T	.	.	MAF_USDA=1.639
NC_035100.1	9517006	.	ACAAGCA	ACAAGCC	.	.	MAF_USDA=35.417
NC_035100.1	9517012	.	A	C	.	.	MAF_INRAE=35.443;MAF_USDA=27.869
NC_035100.1	9517042	.	A	T	.	.	MAF_INRAE=6.667;MAF_USDA=5.738
NC_035100.1	9517064	.	G	T	.	.	MAF_USDA=6.471
NC_035100.1	9517103	.	G	A	.	.	MAF_INRAE=24.684;MAF_USDA=5.882
NC_035100.1	9517147	.	G	T	.	.	MAF_USDA=2.941
NC_035100.1	9517152	.	C	T	.	.	MAF_INRAE=6.667;MAF_USDA=4.918
NC_035100.1	9517199	.	G	T	.	.	MAF_USDA=5.294
NC_035100.1	9517235	.	T	G	.	.	MAF_USDA=2.459
NC_035100.1	9517274	.	G	A	.	.	MAF_USDA=2.459
NC_035100.1	9517449	.	C	T	.	.	MAF_USDA=1.639
NC_035100.1	9517461	.	T	A	.	.	MAF_USDA=1.639
NC_035100.1	9517509	.	T	A	.	.	MAF_INRAE=3.333;MAF_USDA=10.417
NC_035100.1	9517543	.	T	C	.	.	MAF_INRAE=6.667;MAF_USDA=5.833
NC_035100.1	9517609	.	C	T	.	.	MAF_INRAE=7.5;MAF_USDA=1.639
NC_035100.1	9517643	.	C	A	.	.	MAF_INRAE=10.526;MAF_USDA=4.706
NC_035100.1	9517650	.	T	A	.	.	MAF_INRAE=40.506;MAF_USDA=37.059
NC_035100.1	9517651	.	A	T	.	.	MAF_USDA=3.529
NC_035100.1	9517658	.	G	A	.	.	MAF_USDA=5.738
NC_035100.1	9517729	.	C	T	.	.	MAF_USDA=4.098
NC_035100.1	9517739	.	T	A	.	.	MAF_USDA=2.941
NC_035100.1	9517748	.	G	A	.	.	MAF_INRAE=5.0
NC_035100.1	9517852	.	C	G	.	.	MAF_USDA=1.639
NC_035100.1	9517903	.	C	A	.	.	MAF_USDA=22.353
NC_035100.1	9517928	.	A	C	.	.	MAF_USDA=3.279
NC_035100.1	9517977	.	T	A	.	.	MAF_USDA=4.167
NC_035100.1	9518123	.	C	A	.	.	MAF_USDA=1.639
NC_035100.1	9518159	.	A	C	.	.	MAF_INRAE=2.5;MAF_USDA=21.311
NC_035100.1	9518160	.	A	C	.	.	MAF_INRAE=2.5;MAF_USDA=21.311
NC_035100.1	9518285	.	G	A	.	.	MAF_USDA=4.098
NC_035100.1	9518310	.	T	C	.	.	MAF_INRAE=1.667
NC_035100.1	9518441	.	G	A	.	.	MAF_INRAE=15.789;MAF_USDA=35.294
NC_035100.1	9518442	.	C	G	.	.	MAF_USDA=3.279
NC_035100.1	9518447	.	T	A	.	.	MAF_INRAE=17.722;MAF_USDA=49.412
NC_035100.1	9518455	.	T	C	.	.	MAF_USDA=3.529
NC_035100.1	9518456	.	T	G	.	.	MAF_INRAE=18.354;MAF_USDA=50.0
NC_035100.1	9518568	.	G	T	.	.	MAF_INRAE=19.167;MAF_USDA=37.647
NC_035100.1	9518578	.	G	A	.	.	MAF_USDA=3.529
NC_035100.1	9518582	.	G	A	.	.	MAF_INRAE=36.667;MAF_USDA=31.176
NC_035100.1	9518595	.	C	A	.	.	MAF_INRAE=6.667;MAF_USDA=5.0
NC_035100.1	9518603	.	T	C	.	.	MAF_USDA=5.0
NC_035100.1	9518629	.	A	G	.	.	MAF_INRAE=31.646;MAF_USDA=33.929
NC_035100.1	9518630	.	T	C	.	.	MAF_INRAE=36.667;MAF_USDA=33.929
NC_035100.1	9518711	.	G	T	.	.	MAF_INRAE=5.833;MAF_USDA=11.176
NC_035100.1	9518888	.	A	G	.	.	MAF_INRAE=6.667;MAF_USDA=5.738
NC_035100.1	9518947	.	G	T	.	.	MAF_USDA=2.941
NC_035100.1	9519119	.	G	A	.	.	MAF_INRAE=11.392;MAF_USDA=4.918
NC_035100.1	9519139	.	T	C	.	.	MAF_INRAE=12.658;MAF_USDA=43.529
NC_035100.1	9519152	.	C	A	.	.	MAF_INRAE=31.013;MAF_USDA=35.294
NC_035100.1	9519154	.	A	C	.	.	MAF_USDA=2.083
NC_035100.1	9519169	.	G	T	.	.	MAF_USDA=2.083
NC_035100.1	9519182	.	T	A	.	.	MAF_INRAE=6.667
NC_035100.1	9519227	.	C	A	.	.	MAF_INRAE=17.5;MAF_USDA=12.353
NC_035100.1	9519259	.	G	A	.	.	MAF_INRAE=6.667;MAF_USDA=5.738
NC_035100.1	9519280	.	C	T	.	.	MAF_USDA=1.639
NC_035100.1	9519308	.	G	C	.	.	MAF_USDA=1.639
NC_035100.1	9519416	.	C	T	.	.	MAF_INRAE=17.5;MAF_USDA=5.738
NC_035100.1	9519466	.	C	G	.	.	MAF_USDA=2.459
NC_035100.1	9519513	.	A	G	.	.	MAF_USDA=4.918
NC_035100.1	9519548	.	G	A	.	.	MAF_USDA=2.459
NC_035100.1	9519611	.	C	A	.	.	MAF_INRAE=36.076;MAF_USDA=16.471
NC_035100.1	9519629	.	T	G	.	.	MAF_USDA=3.279
NC_035100.1	9519785	.	G	A	.	.	MAF_INRAE=36.076;MAF_USDA=15.882
NC_035100.1	9519812	.	T	G	.	.	MAF_INRAE=30.833
NC_035100.1	9519817	.	T	G	.	.	MAF_INRAE=1.667;MAF_USDA=3.529
NC_035100.1	9519856	.	G	A	.	.	MAF_INRAE=6.667
NC_035100.1	9519864	.	T	C	.	.	MAF_USDA=1.639
NC_035100.1	9519870	.	G	T	.	.	MAF_INRAE=1.667
NC_035100.1	9519885	.	T	G	.	.	MAF_INRAE=17.722;MAF_USDA=47.647
NC_035100.1	9520066	.	T	G	.	.	MAF_USDA=32.738
NC_035100.1	9520067	.	C	T	.	.	MAF_USDA=1.667
NC_035100.1	9520179	.	T	A	.	.	MAF_USDA=2.353
NC_035100.1	9520417	.	C	T	.	.	MAF_INRAE=15.789;MAF_USDA=2.941
NC_035100.1	9520419	.	G	T	.	.	MAF_USDA=2.941
NC_035100.1	9520422	.	G	T	.	.	MAF_USDA=2.941
NC_035100.1	9520435	.	A	G	.	.	MAF_USDA=1.639
NC_035100.1	9520513	.	A	T	.	.	MAF_USDA=5.738
NC_035100.1	9520533	.	A	T	.	.	MAF_USDA=4.918
NC_035100.1	9520593	.	A	T	.	.	MAF_USDA=3.279
NC_035100.1	9521806	.	T	G	.	.	MAF_INRAE=11.667
NC_035100.1	9521837	.	A	T	.	.	MAF_INRAE=4.167;MAF_USDA=1.176
NC_035100.1	9521879	.	G	A	.	.	MAF_USDA=2.459
NC_035100.1	9521889	.	A	T	.	.	MAF_INRAE=10.833
NC_035100.1	9521982	.	C	A	.	.	MAF_USDA=18.75
NC_035100.1	9521992	.	T	C	.	.	MAF_USDA=18.235
NC_035100.1	9521997	.	T	C	.	.	MAF_USDA=20.833
NC_035100.1	9521999	.	C	T	.	.	MAF_USDA=20.833
NC_035100.1	9522043	.	C	A	.	.	MAF_INRAE=20.833
NC_035100.1	9522045	.	G	T	.	.	MAF_INRAE=22.5
NC_035100.1	9522047	.	C	A	.	.	MAF_INRAE=25.0
NC_035100.1	9522055	.	T	C	.	.	MAF_INRAE=25.0
NC_035100.1	9522056	.	C	A	.	.	MAF_INRAE=25.0
NC_035100.1	9522061	.	C	A	.	.	MAF_USDA=4.918
NC_035100.1	9522109	.	C	A	.	.	MAF_INRAE=15.833
NC_035100.1	9522111	.	G	A	.	.	MAF_INRAE=12.5
NC_035100.1	9522112	.	C	A	.	.	MAF_INRAE=15.833
NC_035100.1	9522117	.	A	C	.	.	MAF_INRAE=22.5
NC_035100.1	9522123	.	A	T	.	.	MAF_INRAE=21.667
NC_035100.1	9522132	.	A	T	.	.	MAF_INRAE=19.167
NC_035100.1	9522147	.	C	G	.	.	MAF_INRAE=18.333
NC_035100.1	9522195	.	T	G	.	.	MAF_USDA=2.459
NC_035100.1	9522200	.	G	A	.	.	MAF_INRAE=2.5;MAF_USDA=16.471
NC_035100.1	9522201	.	A	G	.	.	MAF_INRAE=15.833;MAF_USDA=10.0
NC_035100.1	9522209	.	C	G	.	.	MAF_INRAE=3.333
NC_035100.1	9522220	.	C	T	.	.	MAF_INRAE=5.0
NC_035100.1	9522221	.	A	G	.	.	MAF_INRAE=5.0
NC_035100.1	9522224	.	G	A	.	.	MAF_INRAE=4.167
NC_035100.1	9522225	.	C	A	.	.	MAF_USDA=1.639
NC_035100.1	9522249	.	T	A	.	.	MAF_INRAE=5.0
NC_035100.1	9522252	.	A	G	.	.	MAF_INRAE=5.0
NC_035100.1	9522254	.	T	G	.	.	MAF_INRAE=5.0
NC_035100.1	9522281	.	A	G	.	.	MAF_INRAE=5.0
NC_035100.1	9522301	.	C	A	.	.	MAF_INRAE=8.333
NC_035100.1	9522309	.	A	G	.	.	MAF_INRAE=7.5
NC_035100.1	9522345	.	A	T	.	.	MAF_INRAE=3.333
NC_035100.1	9522347	.	C	G	.	.	MAF_INRAE=3.333
NC_035100.1	9522351	.	A	T	.	.	MAF_INRAE=2.5;MAF_USDA=8.197
NC_035100.1	9522382	.	A	C	.	.	MAF_INRAE=4.167
NC_035100.1	9522415	.	G	A	.	.	MAF_INRAE=2.5
NC_035100.1	9522457	.	C	A	.	.	MAF_USDA=27.083
NC_035100.1	9522463	.	C	T	.	.	MAF_USDA=18.75
NC_035100.1	9522467	.	T	C	.	.	MAF_USDA=20.833
NC_035100.1	9522469	.	A	G	.	.	MAF_USDA=20.833
NC_035100.1	9522474	.	C	T	.	.	MAF_USDA=3.279
NC_035100.1	9522476	.	C	A	.	.	MAF_INRAE=2.5;MAF_USDA=5.738
NC_035100.1	9522480	.	A	C	.	.	MAF_USDA=14.583
NC_035100.1	9522559	.	T	G	.	.	MAF_INRAE=3.333;MAF_USDA=20.588
NC_035100.1	9522565	.	C	T	.	.	MAF_USDA=3.529
NC_035100.1	9522571	.	C	A	.	.	MAF_USDA=2.941
NC_035100.1	9522611	.	G	A	.	.	MAF_USDA=2.941
NC_035100.1	9522638	.	G	T	.	.	MAF_INRAE=6.667;MAF_USDA=1.639
NC_035100.1	9522745	.	G	A	.	.	MAF_USDA=1.639
NC_035100.1	9522752	.	C	T	.	.	MAF_INRAE=5.0;MAF_USDA=20.588
NC_035100.1	9522778	.	G	T	.	.	MAF_INRAE=5.833
NC_035100.1	9522780	.	G	T	.	.	MAF_INRAE=20.833
NC_035100.1	9522822	.	A	G	.	.	MAF_USDA=1.639
NC_035100.1	9522824	.	G	A	.	.	MAF_USDA=2.083
NC_035100.1	9522859	.	C	T	.	.	MAF_INRAE=1.667;MAF_USDA=1.639
NC_035100.1	9522924	.	T	G	.	.	MAF_INRAE=4.167;MAF_USDA=22.941
NC_035100.1	9523099	.	C	T	.	.	MAF_USDA=2.459
NC_035100.1	9523100	.	G	T	.	.	MAF_USDA=2.459
NC_035100.1	9523117	.	G	T	.	.	MAF_INRAE=4.167;MAF_USDA=19.412
NC_035100.1	9523144	.	A	C	.	.	MAF_INRAE=26.316
NC_035100.1	9524013	.	T	C	.	.	MAF_USDA=4.167
NC_035100.1	9524044	.	C	T	.	.	MAF_USDA=22.917
NC_035100.1	9524288	.	T	C	.	.	MAF_INRAE=32.911;MAF_USDA=11.176
NC_035100.1	9524315	.	C	T	.	.	MAF_USDA=10.656
NC_035100.1	9524327	.	C	T	.	.	MAF_USDA=2.459
NC_035100.1	9524346	.	C	A	.	.	MAF_INRAE=7.5;MAF_USDA=22.353
NC_035100.1	9524348	.	C	T	.	.	MAF_USDA=4.098
NC_035100.1	9524415	.	G	T	.	.	MAF_USDA=4.098
NC_035100.1	9524430	.	T	C	.	.	MAF_USDA=9.412
NC_035100.1	9524464	.	C	T	.	.	MAF_INRAE=4.167;MAF_USDA=3.279
NC_035100.1	9524516	.	C	T	.	.	MAF_USDA=14.583
NC_035100.1	9524522	.	G	T	.	.	MAF_INRAE=2.5
NC_035100.1	9524906	.	T	A	.	.	MAF_INRAE=1.667
NC_035100.1	9525272	.	A	T	.	.	MAF_USDA=1.639
NC_035100.1	9525326	.	C	T	.	.	MAF_INRAE=22.152;MAF_USDA=49.18
NC_035100.1	9525389	.	G	C	.	.	MAF_INRAE=6.667
NC_035100.1	9525413	.	G	T	.	.	MAF_USDA=2.083
NC_035100.1	9525474	.	T	C	.	.	MAF_INRAE=5.0
NC_035100.1	9525714	.	C	G	.	.	MAF_USDA=10.656
NC_035100.1	9525810	.	C	T	.	.	MAF_USDA=2.941
NC_035100.1	9525814	.	G	A	.	.	MAF_INRAE=42.105;MAF_USDA=50.0
NC_035100.1	9525817	.	G	A	.	.	MAF_USDA=31.765
NC_035100.1	9525867	.	G	A	.	.	MAF_USDA=6.557
NC_035100.1	9525970	.	C	T	.	.	MAF_USDA=40.588
NC_035100.1	9525995	.	T	A	.	.	MAF_USDA=2.941
NC_035100.1	9526087	.	A	C	.	.	MAF_INRAE=42.105;MAF_USDA=40.588
NC_035100.1	9526101	.	T	G	.	.	MAF_USDA=3.279
NC_035100.1	9526234	.	C	T	.	.	MAF_USDA=7.059
NC_035100.1	9526287	.	C	A	.	.	MAF_INRAE=18.354
NC_035100.1	9526326	.	C	A	.	.	MAF_INRAE=6.667
NC_035100.1	9526332	.	T	G	.	.	MAF_INRAE=2.5
NC_035100.1	9526421	.	A	T	.	.	MAF_USDA=6.471
NC_035100.1	9526562	.	G	A	.	.	MAF_USDA=4.167
NC_035100.1	9526584	.	G	T	.	.	MAF_INRAE=37.342;MAF_USDA=15.882
NC_035100.1	9526596	.	G	C	.	.	MAF_USDA=4.118
NC_035100.1	9526629	.	A	T	.	.	MAF_INRAE=3.333;MAF_USDA=8.235
NC_035100.1	9526636	.	T	C	.	.	MAF_USDA=4.118
NC_035100.1	9526642	.	T	G	.	.	MAF_USDA=10.417
NC_035100.1	9526645	.	C	A	.	.	MAF_USDA=4.118
NC_035100.1	9526651	.	T	A	.	.	MAF_USDA=4.706
NC_035100.1	9526757	.	G	T	.	.	MAF_INRAE=21.519
NC_035100.1	9526785	.	G	A	.	.	MAF_USDA=4.098
NC_035100.1	9526876	.	A	G	.	.	MAF_USDA=4.118
NC_035100.1	9527124	.	G	A	.	.	MAF_INRAE=18.987;MAF_USDA=13.095
NC_035100.1	9527189	.	T	G	.	.	MAF_USDA=7.647
NC_035100.1	9527204	.	C	A	.	.	MAF_INRAE=3.333;MAF_USDA=10.417
NC_035100.1	9527271	.	G	A	.	.	MAF_INRAE=19.62;MAF_USDA=12.353
NC_035100.1	9527273	.	G	A	.	.	MAF_INRAE=15.833;MAF_USDA=11.765
NC_035100.1	9527319	.	A	T	.	.	MAF_USDA=13.934
NC_035100.1	9527327	.	T	A	.	.	MAF_USDA=4.706
NC_035100.1	9527333	.	T	C	.	.	MAF_USDA=12.353
NC_035100.1	9527341	.	A	T	.	.	MAF_USDA=8.333
NC_035100.1	9527397	.	A	G	.	.	MAF_INRAE=19.62;MAF_USDA=11.765
NC_035100.1	9527452	.	A	G	.	.	MAF_USDA=2.459
NC_035100.1	9527485	.	G	A	.	.	MAF_INRAE=3.333;MAF_USDA=5.738
NC_035100.1	9527490	.	T	C	.	.	MAF_INRAE=22.5;MAF_USDA=26.471
NC_035100.1	9527531	.	G	A	.	.	MAF_INRAE=36.709;MAF_USDA=16.471
NC_035100.1	9527615	.	T	A	.	.	MAF_INRAE=6.667
NC_035100.1	9527616	.	G	C	.	.	MAF_INRAE=6.667
NC_035100.1	9527623	.	G	T	.	.	MAF_INRAE=42.405;MAF_USDA=42.941
NC_035100.1	9527637	.	G	A	.	.	MAF_USDA=23.529
NC_035100.1	9527701	.	C	T	.	.	MAF_INRAE=6.667;MAF_USDA=10.656
NC_035100.1	9527732	.	A	T	.	.	MAF_INRAE=17.5
NC_035100.1	9527759	.	C	G	.	.	MAF_INRAE=6.667;MAF_USDA=7.059
NC_035100.1	9527817	.	G	A	.	.	MAF_INRAE=38.608;MAF_USDA=18.235
NC_035100.1	9527864	.	C	T	.	.	MAF_USDA=6.471
NC_035100.1	9527937	.	A	T	.	.	MAF_INRAE=13.291;MAF_USDA=10.0
NC_035100.1	9527980	.	A	G	.	.	MAF_USDA=7.377
NC_035100.1	9528063	.	G	A	.	.	MAF_USDA=9.412
NC_035100.1	9528138	.	A	G	.	.	MAF_INRAE=43.038;MAF_USDA=31.176
NC_035100.1	9528177	.	C	A	.	.	MAF_INRAE=5.0;MAF_USDA=23.529
NC_035100.1	9528185	.	C	A	.	.	MAF_USDA=1.639
NC_035100.1	9528189	.	G	A	.	.	MAF_INRAE=6.667;MAF_USDA=1.639
NC_035100.1	9528250	.	G	A	.	.	MAF_USDA=1.639
NC_035100.1	9528258	.	A	G	.	.	MAF_USDA=4.118
NC_035100.1	9528442	.	A	C	.	.	MAF_INRAE=37.342;MAF_USDA=20.0
NC_035100.1	9528552	.	A	T	.	.	MAF_USDA=3.279
NC_035100.1	9528624	.	T	A	.	.	MAF_INRAE=36.709;MAF_USDA=18.824
NC_035100.1	9528629	.	C	G	.	.	MAF_USDA=2.083
NC_035100.1	9528676	.	A	C	.	.	MAF_USDA=4.098
NC_035100.1	9528682	.	C	A	.	.	MAF_INRAE=13.924;MAF_USDA=30.588
NC_035100.1	9528862	.	C	A	.	.	MAF_USDA=1.639
NC_035100.1	9528901	.	A	T	.	.	MAF_INRAE=50.0
NC_035100.1	9528973	.	A	C	.	.	MAF_INRAE=6.667;MAF_USDA=22.353
NC_035100.1	9529043	.	A	T	.	.	MAF_USDA=3.279
NC_035100.1	9529064	.	C	T	.	.	MAF_USDA=3.279
NC_035100.1	9529097	.	T	G	.	.	MAF_USDA=8.333
NC_035100.1	9529132	.	T	A	.	.	MAF_USDA=3.279
NC_035100.1	9529145	.	A	T	.	.	MAF_INRAE=40.506;MAF_USDA=42.353
NC_035100.1	9529180	.	C	A	.	.	MAF_USDA=4.167
NC_035100.1	9529181	.	A	T	.	.	MAF_INRAE=1.667
NC_035100.1	9529185	.	G	T	.	.	MAF_INRAE=10.0;MAF_USDA=25.0
NC_035100.1	9529204	.	G	A	.	.	MAF_INRAE=37.342;MAF_USDA=18.824
NC_035100.1	9529412	.	G	A	.	.	MAF_USDA=1.639
NC_035100.1	9529597	.	G	T	.	.	MAF_INRAE=5.0;MAF_USDA=6.557
NC_035100.1	9529652	.	C	A	.	.	MAF_INRAE=18.987;MAF_USDA=40.0
NC_035100.1	9529670	.	A	T	.	.	MAF_INRAE=36.076;MAF_USDA=19.412
NC_035100.1	9529699	.	G	A	.	.	MAF_INRAE=13.291;MAF_USDA=8.235
NC_035100.1	9529721	.	G	A	.	.	MAF_INRAE=10.833;MAF_USDA=32.143
NC_035100.1	9530439	.	A	G	.	.	MAF_USDA=7.377
NC_035100.1	9530453	.	C	A	.	.	MAF_USDA=3.279
NC_035100.1	9530454	.	C	A	.	.	MAF_USDA=4.918
NC_035100.1	9530486	.	T	A	.	.	MAF_USDA=10.0
NC_035100.1	9530523	.	C	T	.	.	MAF_USDA=1.639
NC_035100.1	9530537	.	T	C	.	.	MAF_USDA=3.279
NC_035100.1	9530560	.	G	T	.	.	MAF_INRAE=7.5;MAF_USDA=13.529
NC_035100.1	9530577	.	G	T	.	.	MAF_INRAE=9.494;MAF_USDA=9.412
NC_035100.1	9530606	.	T	C	.	.	MAF_INRAE=4.167;MAF_USDA=14.583
NC_035100.1	9530639	.	A	C	.	.	MAF_INRAE=8.333
NC_035100.1	9530791	.	G	T	.	.	MAF_USDA=3.279
NC_035100.1	9530807	.	A	G	.	.	MAF_USDA=4.918
NC_035100.1	9530826	.	A	G	.	.	MAF_USDA=1.639
NC_035100.1	9530846	.	C	T	.	.	MAF_INRAE=32.911;MAF_USDA=12.353
NC_035100.1	9530866	.	G	A	.	.	MAF_USDA=10.417
NC_035100.1	9530875	.	G	A	.	.	MAF_INRAE=33.544;MAF_USDA=12.941
NC_035100.1	9530905	.	A	G	.	.	MAF_USDA=1.639
NC_035100.1	9530908	.	G	A	.	.	MAF_USDA=1.639
NC_035100.1	9530916	.	C	A	.	.	MAF_USDA=3.279
NC_035100.1	9530928	.	C	T	.	.	MAF_INRAE=5.0;MAF_USDA=5.833
NC_035100.1	9530929	.	A	T	.	.	MAF_INRAE=5.0;MAF_USDA=5.833
NC_035100.1	9530975	.	A	G	.	.	MAF_USDA=13.934
NC_035100.1	9531201	.	C	T	.	.	MAF_USDA=1.639
NC_035100.1	9531206	.	C	T	.	.	MAF_USDA=2.459
NC_035100.1	9531388	.	G	A	.	.	MAF_USDA=2.459
NC_035100.1	9531493	.	G	T	.	.	MAF_INRAE=9.494
NC_035100.1	9531518	.	T	A	.	.	MAF_INRAE=1.667
NC_035100.1	9531522	.	A	G	.	.	MAF_INRAE=1.667
NC_035100.1	9531600	.	A	G	.	.	MAF_INRAE=8.333
NC_035100.1	9531668	.	G	A	.	.	MAF_USDA=7.5
NC_035100.1	9533609	.	C	A	.	.	MAF_USDA=3.279
NC_035100.1	9533689	.	G	A	.	.	MAF_USDA=4.098
NC_035100.1	9533716	.	A	T	.	.	MAF_USDA=1.639
NC_035100.1	9533767	.	C	T	.	.	MAF_USDA=3.279
NC_035100.1	9533880	.	C	T	.	.	MAF_USDA=1.639
NC_035100.1	9533934	.	A	G	.	.	MAF_INRAE=5.0;MAF_USDA=13.529
NC_035100.1	9534091	.	G	C	.	.	MAF_USDA=2.459
NC_035100.1	9534113	.	G	A	.	.	MAF_USDA=3.279
NC_035100.1	9534152	.	T	C	.	.	MAF_INRAE=8.333;MAF_USDA=27.647
NC_035100.1	9534165	.	A	G	.	.	MAF_USDA=3.279
NC_035100.1	9534167	.	A	G	.	.	MAF_USDA=3.279
NC_035100.1	9534168	.	T	A	.	.	MAF_USDA=3.279
NC_035100.1	9534171	.	A	C	.	.	MAF_INRAE=5.833;MAF_USDA=8.824
NC_035100.1	9534185	.	G	A	.	.	MAF_INRAE=15.0;MAF_USDA=27.647
NC_035100.1	9534232	.	A	T	.	.	MAF_INRAE=5.0;MAF_USDA=11.176
NC_035100.1	9534256	.	G	C	.	.	MAF_INRAE=43.671;MAF_USDA=42.941
NC_035100.1	9534344	.	G	A	.	.	MAF_INRAE=6.667;MAF_USDA=10.656
NC_035100.1	9534368	.	A	T	.	.	MAF_INRAE=6.667;MAF_USDA=3.279
NC_035100.1	9534370	.	C	T	.	.	MAF_INRAE=6.667;MAF_USDA=3.279
NC_035100.1	9534373	.	A	T	.	.	MAF_INRAE=6.667;MAF_USDA=3.279
NC_035100.1	9534412	.	T	A	.	.	MAF_USDA=1.639
NC_035100.1	9534420	.	A	T	.	.	MAF_INRAE=5.0;MAF_USDA=11.176
NC_035100.1	9534439	.	C	T	.	.	MAF_INRAE=43.038;MAF_USDA=12.353
NC_035100.1	9534449	.	T	A	.	.	MAF_INRAE=6.667;MAF_USDA=4.118
NC_035100.1	9534472	.	C	T	.	.	MAF_INRAE=49.367;MAF_USDA=49.412
NC_035100.1	9534484	.	G	T	.	.	MAF_INRAE=40.506;MAF_USDA=41.667
NC_035100.1	9534527	.	G	A	.	.	MAF_INRAE=1.667
NC_035100.1	9534535	.	G	A	.	.	MAF_INRAE=6.667;MAF_USDA=3.279
NC_035100.1	9534561	.	G	A	.	.	MAF_USDA=2.083
NC_035100.1	9534616	.	T	G	.	.	MAF_INRAE=47.468
NC_035100.1	9534776	.	T	C	.	.	MAF_INRAE=46.835;MAF_USDA=30.588
NC_035100.1	9534835	.	C	T	.	.	MAF_INRAE=39.873;MAF_USDA=24.706
NC_035100.1	9534859	.	C	T	.	.	MAF_USDA=2.459
NC_035100.1	9535066	.	T	C	.	.	MAF_INRAE=48.734;MAF_USDA=45.833
NC_035100.1	9535073	.	C	A	.	.	MAF_INRAE=46.203;MAF_USDA=45.833
NC_035100.1	9535114	.	T	A	.	.	MAF_INRAE=15.789
NC_035100.1	9535127	.	G	A	.	.	MAF_INRAE=48.101;MAF_USDA=50.0
NC_035100.1	9535190	.	G	A	.	.	MAF_INRAE=15.789
NC_035100.1	9535216	.	T	C	.	.	MAF_INRAE=48.101;MAF_USDA=31.765
NC_035100.1	9535308	.	G	A	.	.	MAF_USDA=2.083
NC_035100.1	9535319	.	T	A	.	.	MAF_USDA=2.459
NC_035100.1	9535337	.	C	A	.	.	MAF_USDA=4.167
NC_035100.1	9535372	.	G	C	.	.	MAF_INRAE=4.167
NC_035100.1	9535454	.	C	T	.	.	MAF_USDA=6.25
NC_035100.1	9535644	.	G	T	.	.	MAF_USDA=1.639
NC_035100.1	9535691	.	C	T	.	.	MAF_USDA=1.639
NC_035100.1	9535756	.	G	A	.	.	MAF_USDA=2.459
NC_035100.1	9535781	.	G	A	.	.	MAF_INRAE=5.0
NC_035100.1	9535782	.	A	C	.	.	MAF_INRAE=9.494;MAF_USDA=3.279
NC_035100.1	9535854	.	A	C	.	.	MAF_INRAE=1.667;MAF_USDA=1.639
NC_035100.1	9535880	.	T	C	.	.	MAF_INRAE=43.671;MAF_USDA=32.941
NC_035100.1	9535915	.	G	C	.	.	MAF_INRAE=43.671;MAF_USDA=35.294
NC_035100.1	9535970	.	A	G	.	.	MAF_INRAE=40.506;MAF_USDA=23.529
NC_035100.1	9535988	.	A	C	.	.	MAF_USDA=10.417
NC_035100.1	9536008	.	C	T	.	.	MAF_INRAE=1.667
NC_035100.1	9536116	.	G	A	.	.	MAF_USDA=1.639
NC_035100.1	9536211	.	C	T	.	.	MAF_USDA=1.639
NC_035100.1	9536227	.	T	A	.	.	MAF_USDA=3.529
NC_035100.1	9536228	.	T	C	.	.	MAF_USDA=3.529
NC_035100.1	9536295	.	T	C	.	.	MAF_INRAE=1.667
NC_035100.1	9536375	.	T	G	.	.	MAF_USDA=1.765
NC_035100.1	9536381	.	T	A	.	.	MAF_USDA=3.279
NC_035100.1	9536427	.	C	A	.	.	MAF_USDA=1.639
NC_035100.1	9536431	.	A	G	.	.	MAF_INRAE=30.833;MAF_USDA=11.475
NC_035100.1	9536474	.	G	A	.	.	MAF_INRAE=5.0
NC_035100.1	9536552	.	C	T	.	.	MAF_USDA=4.167
NC_035100.1	9536630	.	G	C	.	.	MAF_USDA=4.098
NC_035100.1	9536705	.	G	A	.	.	MAF_INRAE=6.667;MAF_USDA=3.279
NC_035100.1	9536720	.	C	G	.	.	MAF_USDA=2.353
NC_035100.1	9536751	.	C	G	.	.	MAF_USDA=1.639
NC_035100.1	9536862	.	C	T	.	.	MAF_USDA=7.647
NC_035100.1	9536948	.	T	A	.	.	MAF_INRAE=26.316;MAF_USDA=7.647
NC_035100.1	9537026	.	A	T	.	.	MAF_USDA=1.639
NC_035100.1	9537836	.	G	T	.	.	MAF_USDA=2.459
NC_035100.1	9537838	.	C	T	.	.	MAF_USDA=4.118
NC_035100.1	9537866	.	T	C	.	.	MAF_USDA=10.656
NC_035100.1	9537956	.	GGAAAGAAAA	GGAAAGAAAT	.	.	MAF_USDA=4.167
NC_035100.1	9537965	.	A	T	.	.	MAF_USDA=12.295
NC_035100.1	9537990	.	C	A	.	.	MAF_INRAE=16.456;MAF_USDA=11.765
NC_035100.1	9537998	.	T	A	.	.	MAF_INRAE=13.924;MAF_USDA=10.0
NC_035100.1	9538464	.	A	G	.	.	MAF_USDA=1.639
NC_035100.1	9538509	.	T	C	.	.	MAF_USDA=1.639
NC_035100.1	9538513	.	G	A	.	.	MAF_USDA=2.459
NC_035100.1	9538555	.	A	C	.	.	MAF_USDA=2.459
NC_035100.1	9538561	.	A	G	.	.	MAF_USDA=5.294
NC_035100.1	9538591	.	A	C	.	.	MAF_USDA=2.083
NC_035100.1	9538678	.	C	T	.	.	MAF_USDA=2.083
NC_035100.1	9538712	.	A	C	.	.	MAF_USDA=10.417
NC_035100.1	9538777	.	G	A	.	.	MAF_USDA=4.918
NC_035100.1	9538876	.	C	T	.	.	MAF_INRAE=1.667
NC_035100.1	9538964	.	C	T	.	.	MAF_INRAE=39.873;MAF_USDA=40.588
NC_035100.1	9539060	.	T	C	.	.	MAF_USDA=48.824
NC_035100.1	9539227	.	C	G	.	.	MAF_INRAE=13.291;MAF_USDA=4.706
NC_035100.1	9539296	.	G	A	.	.	MAF_USDA=2.5
NC_035100.1	9539357	.	C	T	.	.	MAF_USDA=8.197
NC_035100.1	9539381	.	G	T	.	.	MAF_USDA=1.765
NC_035100.1	9539394	.	T	G	.	.	MAF_INRAE=13.291;MAF_USDA=4.706
NC_035100.1	9539405	.	C	A	.	.	MAF_USDA=4.918
NC_035100.1	9539434	.	C	A	.	.	MAF_USDA=2.459
NC_035100.1	9539512	.	G	A	.	.	MAF_USDA=5.0
NC_035100.1	9539572	.	G	A	.	.	MAF_USDA=1.639
NC_035100.1	9539593	.	A	G	.	.	MAF_INRAE=6.667;MAF_USDA=22.353
NC_035100.1	9539594	.	G	A	.	.	MAF_USDA=2.459
NC_035100.1	9539629	.	G	A	.	.	MAF_INRAE=7.5;MAF_USDA=22.353
NC_035100.1	9539646	.	T	C	.	.	MAF_INRAE=5.833;MAF_USDA=17.647
NC_035100.1	9539666	.	A	T	.	.	MAF_USDA=1.639
NC_035100.1	9539813	.	G	T	.	.	MAF_INRAE=42.105;MAF_USDA=6.25
NC_035100.1	9539869	.	T	C	.	.	MAF_USDA=14.881
NC_035100.1	9539942	.	C	T	.	.	MAF_USDA=6.25
NC_035100.1	9539943	.	A	T	.	.	MAF_USDA=6.25
NC_035100.1	9539999	.	C	T	.	.	MAF_INRAE=15.789;MAF_USDA=10.0
NC_035100.1	9540000	.	G	A	.	.	MAF_INRAE=15.789
NC_035100.1	9540072	.	C	T	.	.	MAF_INRAE=42.105;MAF_USDA=22.353
NC_035100.1	9540095	.	C	A	.	.	MAF_INRAE=6.667;MAF_USDA=1.639
NC_035100.1	9540313	.	G	T	.	.	MAF_INRAE=33.544;MAF_USDA=31.765
NC_035100.1	9540334	.	G	T	.	.	MAF_INRAE=15.789;MAF_USDA=5.738
NC_035100.1	9540521	.	A	C	.	.	MAF_INRAE=6.667;MAF_USDA=3.279
NC_035100.1	9540655	.	A	G	.	.	MAF_INRAE=25.0;MAF_USDA=18.824
NC_035100.1	9540813	.	A	C	.	.	MAF_USDA=5.882
NC_035100.1	9540900	.	T	G	.	.	MAF_USDA=4.706
NC_035100.1	9540921	.	C	T	.	.	MAF_INRAE=9.494
NC_035100.1	9540936	.	A	G	.	.	MAF_USDA=4.918
NC_035100.1	9540991	.	A	T	.	.	MAF_USDA=1.639
NC_035100.1	9540998	.	C	T	.	.	MAF_USDA=1.639
NC_035100.1	9541105	.	T	C	.	.	MAF_INRAE=34.177;MAF_USDA=44.578
NC_035100.1	9541180	.	C	T	.	.	MAF_INRAE=17.089;MAF_USDA=6.471
NC_035100.1	9541299	.	G	A	.	.	MAF_USDA=3.279
NC_035100.1	9541480	.	A	C	.	.	MAF_USDA=8.197
NC_035100.1	9541888	.	C	T	.	.	MAF_INRAE=28.481;MAF_USDA=15.294
NC_035100.1	9541957	.	T	C	.	.	MAF_INRAE=34.81;MAF_USDA=38.824
NC_035100.1	9541991	.	C	A	.	.	MAF_USDA=2.459
NC_035100.1	9542126	.	G	T	.	.	MAF_USDA=5.294
NC_035100.1	9542140	.	C	G	.	.	MAF_INRAE=9.494
NC_035100.1	9542152	.	G	T	.	.	MAF_USDA=2.941
NC_035100.1	9542158	.	G	A	.	.	MAF_USDA=1.639
NC_035100.1	9542418	.	C	T	.	.	MAF_USDA=8.197
NC_035100.1	9542419	.	G	A	.	.	MAF_USDA=6.557
NC_035100.1	9542500	.	C	T	.	.	MAF_USDA=1.639
NC_035100.1	9542545	.	G	T	.	.	MAF_USDA=4.706
NC_035100.1	9542662	.	A	C	.	.	MAF_INRAE=33.544;MAF_USDA=38.235
NC_035100.1	9542975	.	G	A	.	.	MAF_USDA=6.557
NC_035100.1	9543002	.	T	C	.	.	MAF_USDA=6.557
NC_035100.1	9543011	.	C	A	.	.	MAF_USDA=6.557
NC_035100.1	9543027	.	G	A	.	.	MAF_USDA=1.639
NC_035100.1	9543073	.	A	C	.	.	MAF_INRAE=34.81;MAF_USDA=37.647
NC_035100.1	9543093	.	A	C	.	.	MAF_INRAE=27.215;MAF_USDA=17.647
NC_035100.1	9543191	.	C	A	.	.	MAF_USDA=2.459
NC_035100.1	9543243	.	G	C	.	.	MAF_USDA=4.918
NC_035100.1	9543275	.	C	A	.	.	MAF_INRAE=8.333;MAF_USDA=3.279
NC_035100.1	9543277	.	C	T	.	.	MAF_USDA=1.639
NC_035100.1	9543373	.	C	A	.	.	MAF_USDA=2.083
NC_035100.1	9543453	.	T	A	.	.	MAF_INRAE=27.215;MAF_USDA=18.235
NC_035100.1	9543760	.	G	A	.	.	MAF_INRAE=6.962;MAF_USDA=1.639
NC_035100.1	9543835	.	G	C	.	.	MAF_INRAE=7.5;MAF_USDA=2.459
NC_035100.1	9543911	.	A	G	.	.	MAF_USDA=2.083
NC_035100.1	9543976	.	C	T	.	.	MAF_USDA=1.639
NC_035100.1	9544045	.	C	T	.	.	MAF_USDA=1.639
NC_035100.1	9544068	.	T	C	.	.	MAF_INRAE=17.089;MAF_USDA=5.294
NC_035100.1	9544172	.	C	A	.	.	MAF_USDA=1.639
NC_035100.1	9544209	.	G	A	.	.	MAF_INRAE=37.342;MAF_USDA=26.471
NC_035100.1	9544390	.	T	C	.	.	MAF_INRAE=41.772;MAF_USDA=24.118
NC_035100.1	9544584	.	A	C	.	.	MAF_USDA=8.235
NC_035100.1	9544659	.	C	G	.	.	MAF_INRAE=1.667
NC_035100.1	9544701	.	C	A	.	.	MAF_INRAE=4.167
NC_035100.1	9544723	.	T	C	.	.	MAF_INRAE=4.167
NC_035100.1	9544758	.	A	G	.	.	MAF_INRAE=15.833
NC_035100.1	9544765	.	T	A	.	.	MAF_INRAE=10.0
NC_035100.1	9544767	.	G	T	.	.	MAF_INRAE=6.667
NC_035100.1	9544801	.	C	A	.	.	MAF_USDA=31.25
NC_035100.1	9544802	.	C	T	.	.	MAF_USDA=31.25
NC_035100.1	9544805	.	C	A	.	.	MAF_USDA=35.417
NC_035100.1	9544825	.	A	G	.	.	MAF_INRAE=30.833
NC_035100.1	9544857	.	G	A	.	.	MAF_USDA=8.333
NC_035100.1	9544863	.	A	C	.	.	MAF_INRAE=21.667
NC_035100.1	9544898	.	C	G	.	.	MAF_INRAE=45.833
NC_035100.1	9544903	.	A	G	.	.	MAF_INRAE=45.0
NC_035100.1	9544916	.	G	A	.	.	MAF_INRAE=40.0
NC_035100.1	9544943	.	A	C	.	.	MAF_INRAE=45.0
NC_035100.1	9544944	.	C	G	.	.	MAF_INRAE=45.0
NC_035100.1	9545011	.	G	A	.	.	MAF_INRAE=40.0
NC_035100.1	9545042	.	C	T	.	.	MAF_INRAE=42.5
NC_035100.1	9545046	.	G	A	.	.	MAF_INRAE=42.5
NC_035100.1	9545047	.	T	G	.	.	MAF_INRAE=42.5
NC_035100.1	9545075	.	A	C	.	.	MAF_USDA=20.833
NC_035100.1	9545077	.	T	A	.	.	MAF_USDA=22.917
NC_035100.1	9545078	.	G	A	.	.	MAF_USDA=22.917
NC_035100.1	9545093	.	A	G	.	.	MAF_INRAE=15.833
NC_035100.1	9545095	.	T	C	.	.	MAF_INRAE=15.833
NC_035100.1	9545106	.	A	T	.	.	MAF_INRAE=10.833
NC_035100.1	9545115	.	C	T	.	.	MAF_INRAE=6.667
NC_035100.1	9545133	.	A	T	.	.	MAF_INRAE=4.167
NC_035100.1	9545274	.	C	T	.	.	MAF_USDA=1.639
NC_035100.1	9545337	.	T	C	.	.	MAF_INRAE=17.5;MAF_USDA=2.083
NC_035100.1	9545347	.	G	A	.	.	MAF_USDA=4.098
NC_035100.1	9545431	.	C	A	.	.	MAF_INRAE=5.0
NC_035100.1	9545548	.	G	A	.	.	MAF_USDA=1.639
NC_035100.1	9545640	.	A	G	.	.	MAF_USDA=7.377
NC_035100.1	9545778	.	T	G	.	.	MAF_USDA=4.098
NC_035100.1	9545832	.	G	A	.	.	MAF_INRAE=6.667;MAF_USDA=7.059
NC_035100.1	9545887	.	C	T	.	.	MAF_INRAE=15.789
NC_035100.1	9545985	.	G	A	.	.	MAF_USDA=1.807
NC_035100.1	9546058	.	T	C	.	.	MAF_INRAE=39.873;MAF_USDA=27.108
NC_035100.1	9546069	.	C	G	.	.	MAF_INRAE=39.873;MAF_USDA=31.765
NC_035100.1	9546076	.	T	C	.	.	MAF_INRAE=39.241;MAF_USDA=20.0
NC_035100.1	9546097	.	G	A	.	.	MAF_INRAE=23.333;MAF_USDA=10.0
NC_035100.1	9546121	.	C	A	.	.	MAF_INRAE=9.494
NC_035100.1	9546154	.	T	A	.	.	MAF_USDA=6.557
NC_035100.1	9546225	.	T	C	.	.	MAF_USDA=1.639
NC_035100.1	9546226	.	C	T	.	.	MAF_USDA=1.639
NC_035100.1	9546289	.	C	T	.	.	MAF_INRAE=1.667
NC_035100.1	9546295	.	T	C	.	.	MAF_USDA=6.25
NC_035100.1	9546328	.	G	T	.	.	MAF_USDA=2.353
NC_035100.1	9546371	.	C	T	.	.	MAF_USDA=1.639
NC_035100.1	9546378	.	A	T	.	.	MAF_USDA=4.118
NC_035100.1	9546387	.	A	C	.	.	MAF_INRAE=6.667;MAF_USDA=20.0
NC_035100.1	9546388	.	G	A	.	.	MAF_USDA=3.529
NC_035100.1	9546390	.	C	G	.	.	MAF_INRAE=6.667;MAF_USDA=24.118
NC_035100.1	9546423	.	A	T	.	.	MAF_INRAE=6.667;MAF_USDA=24.118
NC_035100.1	9546443	.	A	G	.	.	MAF_INRAE=6.667;MAF_USDA=21.176
NC_035100.1	9546454	.	T	A	.	.	MAF_INRAE=6.667;MAF_USDA=27.059
NC_035100.1	9546459	.	C	T	.	.	MAF_INRAE=6.667;MAF_USDA=2.083
NC_035100.1	9546467	.	A	G	.	.	MAF_INRAE=4.167
NC_035100.1	9546496	.	T	C	.	.	MAF_USDA=3.279
NC_035100.1	9546506	.	A	T	.	.	MAF_USDA=3.279
NC_035100.1	9546525	.	T	C	.	.	MAF_USDA=3.529
NC_035100.1	9546535	.	C	G	.	.	MAF_INRAE=1.667
NC_035100.1	9546561	.	A	T	.	.	MAF_USDA=4.118
NC_035100.1	9546571	.	G	T	.	.	MAF_USDA=8.235
NC_035100.1	9546584	.	C	T	.	.	MAF_USDA=3.529
NC_035100.1	9546603	.	G	T	.	.	MAF_INRAE=3.333
NC_035100.1	9546605	.	A	T	.	.	MAF_INRAE=3.333
NC_035100.1	9546640	.	C	T	.	.	MAF_USDA=7.377
NC_035100.1	9546648	.	A	G	.	.	MAF_INRAE=37.975;MAF_USDA=29.167
NC_035100.1	9546668	.	T	G	.	.	MAF_USDA=8.197
NC_035100.1	9546709	.	G	A	.	.	MAF_INRAE=24.167;MAF_USDA=9.412
NC_035100.1	9546728	.	T	C	.	.	MAF_INRAE=17.5;MAF_USDA=5.882
NC_035100.1	9546742	.	G	A	.	.	MAF_USDA=5.738
NC_035100.1	9546766	.	A	G	.	.	MAF_INRAE=24.167;MAF_USDA=9.412
NC_035100.1	9546771	.	C	A	.	.	MAF_USDA=2.083
NC_035100.1	9546788	.	A	T	.	.	MAF_USDA=2.459
NC_035100.1	9546867	.	T	G	.	.	MAF_INRAE=6.667;MAF_USDA=4.918
NC_035100.1	9546889	.	A	T	.	.	MAF_INRAE=6.667;MAF_USDA=21.176
NC_035100.1	9546896	.	C	A	.	.	MAF_USDA=3.529
NC_035100.1	9546897	.	A	C	.	.	MAF_INRAE=1.667;MAF_USDA=1.639
NC_035100.1	9546966	.	C	T	.	.	MAF_USDA=4.098
NC_035100.1	9546996	.	C	A	.	.	MAF_INRAE=39.241;MAF_USDA=20.588
NC_035100.1	9547017	.	G	A	.	.	MAF_INRAE=39.241;MAF_USDA=20.588
NC_035100.1	9547033	.	C	A	.	.	MAF_INRAE=6.667
NC_035100.1	9547088	.	G	A	.	.	MAF_USDA=1.639
NC_035100.1	9547320	.	A	C	.	.	MAF_USDA=2.353
NC_035100.1	9547386	.	A	T	.	.	MAF_USDA=5.738
NC_035100.1	9547576	.	C	T	.	.	MAF_USDA=4.918
NC_035100.1	9547788	.	A	C	.	.	MAF_INRAE=39.241;MAF_USDA=20.588
NC_035100.1	9547847	.	T	C	.	.	MAF_USDA=7.647
NC_035100.1	9548105	.	G	T	.	.	MAF_USDA=2.459
NC_035100.1	9548175	.	T	A	.	.	MAF_INRAE=48.734;MAF_USDA=38.824
NC_035100.1	9548176	.	A	C	.	.	MAF_INRAE=45.833;MAF_USDA=38.824
NC_035100.1	9548232	.	G	A	.	.	MAF_INRAE=6.667;MAF_USDA=3.279
NC_035100.1	9548340	.	C	A	.	.	MAF_USDA=2.459
NC_035100.1	9548357	.	C	T	.	.	MAF_INRAE=6.667;MAF_USDA=25.294
NC_035100.1	9548435	.	G	T	.	.	MAF_INRAE=35.443;MAF_USDA=16.471
NC_035100.1	9548479	.	A	G	.	.	MAF_INRAE=4.167;MAF_USDA=5.738
NC_035100.1	9548576	.	G	C	.	.	MAF_USDA=2.083
NC_035100.1	9548645	.	A	C	.	.	MAF_USDA=3.279
NC_035100.1	9548652	.	T	C	.	.	MAF_INRAE=40.0;MAF_USDA=21.176
NC_035100.1	9548709	.	T	C	.	.	MAF_INRAE=6.667;MAF_USDA=20.588
NC_035100.1	9548866	.	C	G	.	.	MAF_INRAE=1.667
NC_035100.1	9548949	.	T	C	.	.	MAF_INRAE=15.789;MAF_USDA=2.083
NC_035100.1	9548959	.	A	C	.	.	MAF_INRAE=29.747;MAF_USDA=12.353
NC_035100.1	9548992	.	T	A	.	.	MAF_INRAE=14.167;MAF_USDA=24.118
NC_035100.1	9549018	.	A	G	.	.	MAF_USDA=1.639
NC_035100.1	9549019	.	C	G	.	.	MAF_INRAE=5.833;MAF_USDA=8.824
NC_035100.1	9549094	.	G	A	.	.	MAF_USDA=2.459
NC_035100.1	9549109	.	C	T	.	.	MAF_USDA=1.639
NC_035100.1	9549134	.	G	C	.	.	MAF_USDA=8.197
NC_035100.1	9549181	.	A	C	.	.	MAF_USDA=4.918
NC_035100.1	9549338	.	C	A	.	.	MAF_USDA=1.639
NC_035100.1	9549428	.	T	A	.	.	MAF_INRAE=11.392
NC_035100.1	9549566	.	G	T	.	.	MAF_USDA=3.529
NC_035100.1	9549575	.	G	T	.	.	MAF_INRAE=1.667
NC_035100.1	9549622	.	C	T	.	.	MAF_INRAE=37.975;MAF_USDA=20.588
NC_035100.1	9549702	.	G	A	.	.	MAF_USDA=10.417
NC_035100.1	9549893	.	G	A	.	.	MAF_INRAE=9.494
NC_035100.1	9549958	.	G	C	.	.	MAF_USDA=2.459
NC_035100.1	9549994	.	C	T	.	.	MAF_INRAE=37.975;MAF_USDA=19.412
NC_035100.1	9550033	.	T	A	.	.	MAF_INRAE=38.333
NC_035100.1	9550132	.	T	A	.	.	MAF_INRAE=15.19;MAF_USDA=26.471
NC_035100.1	9550149	.	G	C	.	.	MAF_INRAE=12.025;MAF_USDA=22.353
NC_035100.1	9550224	.	G	A	.	.	MAF_USDA=2.083
NC_035100.1	9550232	.	A	G	.	.	MAF_INRAE=17.5;MAF_USDA=4.098
NC_035100.1	9550241	.	C	T	.	.	MAF_INRAE=17.5;MAF_USDA=4.098
NC_035100.1	9550245	.	A	G	.	.	MAF_INRAE=17.5;MAF_USDA=4.098
NC_035100.1	9550254	.	G	T	.	.	MAF_INRAE=11.392;MAF_USDA=28.235
NC_035100.1	9550267	.	A	C	.	.	MAF_INRAE=37.342;MAF_USDA=20.0
NC_035100.1	9550301	.	A	C	.	.	MAF_INRAE=10.526;MAF_USDA=4.706
NC_035100.1	9550335	.	G	C	.	.	MAF_INRAE=19.62;MAF_USDA=18.235
NC_035100.1	9550369	.	C	T	.	.	MAF_INRAE=17.5;MAF_USDA=4.098
NC_035100.1	9550370	.	G	A	.	.	MAF_INRAE=37.342;MAF_USDA=24.118
NC_035100.1	9550394	.	C	A	.	.	MAF_INRAE=9.494
NC_035100.1	9550411	.	G	A	.	.	MAF_INRAE=37.975;MAF_USDA=20.0
NC_035100.1	9550463	.	T	C	.	.	MAF_USDA=2.459
NC_035100.1	9550481	.	T	C	.	.	MAF_INRAE=38.333;MAF_USDA=31.25
NC_035100.1	9550515	.	A	C	.	.	MAF_INRAE=6.667;MAF_USDA=1.667
NC_035100.1	9550526	.	T	G	.	.	MAF_INRAE=25.316;MAF_USDA=24.405
NC_035100.1	9550545	.	G	T	.	.	MAF_USDA=6.667
NC_035100.1	9550553	.	C	G	.	.	MAF_USDA=4.167
NC_035100.1	9550580	.	T	C	.	.	MAF_USDA=1.667
NC_035100.1	9550730	.	C	T	.	.	MAF_INRAE=37.975;MAF_USDA=20.0
NC_035100.1	9550951	.	A	C	.	.	MAF_INRAE=17.5;MAF_USDA=4.167
NC_035100.1	9550962	.	G	A	.	.	MAF_USDA=8.333
NC_035100.1	9551018	.	T	C	.	.	MAF_INRAE=25.316;MAF_USDA=19.643
NC_035100.1	9551227	.	G	C	.	.	MAF_INRAE=15.789;MAF_USDA=21.429
NC_035100.1	9551282	.	G	A	.	.	MAF_INRAE=25.316;MAF_USDA=21.429
NC_035100.1	9551385	.	T	A	.	.	MAF_USDA=1.639
NC_035100.1	9551424	.	C	T	.	.	MAF_INRAE=12.025;MAF_USDA=21.765
NC_035100.1	9551440	.	C	A	.	.	MAF_INRAE=11.392
NC_035100.1	9551448	.	C	A	.	.	MAF_USDA=1.639
NC_035100.1	9551479	.	T	G	.	.	MAF_USDA=4.098
NC_035100.1	9551507	.	G	T	.	.	MAF_INRAE=17.5;MAF_USDA=4.098
NC_035100.1	9551511	.	G	T	.	.	MAF_INRAE=12.025;MAF_USDA=21.765
NC_035100.1	9551540	.	C	G	.	.	MAF_INRAE=6.667;MAF_USDA=1.639
NC_035100.1	9551555	.	T	C	.	.	MAF_INRAE=7.5;MAF_USDA=24.706
NC_035100.1	9551643	.	A	T	.	.	MAF_INRAE=12.025;MAF_USDA=21.765
NC_035100.1	9551704	.	G	A	.	.	MAF_INRAE=12.025;MAF_USDA=21.176
NC_035100.1	9551727	.	G	A	.	.	MAF_USDA=2.941
NC_035100.1	9551761	.	G	A	.	.	MAF_INRAE=25.316;MAF_USDA=24.706
NC_035100.1	9551773	.	G	T	.	.	MAF_INRAE=12.025;MAF_USDA=21.765
NC_035100.1	9551812	.	T	C	.	.	MAF_INRAE=32.278;MAF_USDA=26.471
NC_035100.1	9551832	.	G	T	.	.	MAF_INRAE=25.316;MAF_USDA=22.353
NC_035100.1	9551859	.	T	A	.	.	MAF_INRAE=7.5;MAF_USDA=24.118
NC_035100.1	9551879	.	T	G	.	.	MAF_INRAE=45.57;MAF_USDA=17.059
NC_035100.1	9551926	.	T	A	.	.	MAF_USDA=2.459
NC_035100.1	9551954	.	C	A	.	.	MAF_INRAE=47.368;MAF_USDA=45.882
NC_035100.1	9551981	.	T	A	.	.	MAF_INRAE=47.368
NC_035100.1	9551984	.	T	A	.	.	MAF_USDA=10.417
NC_035100.1	9552005	.	T	C	.	.	MAF_USDA=4.918
NC_035100.1	9552019	.	T	C	.	.	MAF_INRAE=5.263;MAF_USDA=1.639
NC_035100.1	9552054	.	T	C	.	.	MAF_INRAE=32.911;MAF_USDA=15.294
NC_035100.1	9552101	.	T	C	.	.	MAF_INRAE=5.263;MAF_USDA=1.639
NC_035100.1	9552112	.	C	G	.	.	MAF_USDA=2.459
NC_035100.1	9552151	.	A	C	.	.	MAF_USDA=44.048
NC_035100.1	9552213	.	A	T	.	.	MAF_USDA=20.833
NC_035100.1	9552220	.	A	T	.	.	MAF_USDA=22.917
NC_035100.1	9552744	.	G	C	.	.	MAF_USDA=22.917
NC_035100.1	9552748	.	C	T	.	.	MAF_USDA=6.25
NC_035100.1	9552759	.	G	A	.	.	MAF_USDA=47.917
NC_035100.1	9552850	.	C	A	.	.	MAF_INRAE=10.127;MAF_USDA=2.459
NC_035100.1	9552932	.	A	G	.	.	MAF_INRAE=7.5;MAF_USDA=25.294
NC_035100.1	9552943	.	T	G	.	.	MAF_USDA=2.083
NC_035100.1	9553000	.	A	C	.	.	MAF_INRAE=31.646;MAF_USDA=45.294
NC_035100.1	9553012	.	C	A	.	.	MAF_USDA=6.471
NC_035100.1	9553103	.	C	G	.	.	MAF_USDA=3.529
NC_035100.1	9553154	.	A	G	.	.	MAF_INRAE=31.646;MAF_USDA=45.294
NC_035100.1	9553193	.	G	A	.	.	MAF_USDA=1.639
NC_035100.1	9553226	.	G	A	.	.	MAF_INRAE=35.443;MAF_USDA=31.25
NC_035100.1	9553232	.	C	T,G	.	.	MAF_INRAE=5.263;MAF_USDA=31.25
NC_035100.1	9553258	.	C	T	.	.	MAF_INRAE=31.013;MAF_USDA=25.882
NC_035100.1	9553259	.	G	A	.	.	MAF_INRAE=20.0;MAF_USDA=1.639
NC_035100.1	9553298	.	G	A	.	.	MAF_INRAE=32.278;MAF_USDA=25.0
NC_035100.1	9553374	.	G	A	.	.	MAF_USDA=1.639
NC_035100.1	9553379	.	T	G	.	.	MAF_INRAE=27.5;MAF_USDA=44.706
NC_035100.1	9553415	.	T	G	.	.	MAF_USDA=2.5
NC_035100.1	9553418	.	A	G	.	.	MAF_INRAE=7.5;MAF_USDA=27.381
NC_035100.1	9553425	.	T	C	.	.	MAF_INRAE=28.333;MAF_USDA=41.667
NC_035100.1	9553438	.	T	C	.	.	MAF_USDA=25.0
NC_035100.1	9553440	.	T	C	.	.	MAF_USDA=35.366
NC_035100.1	9553456	.	T	G	.	.	MAF_USDA=28.659
NC_035100.1	9553516	.	T	A	.	.	MAF_USDA=2.353
NC_035100.1	9553614	.	C	T	.	.	MAF_INRAE=32.278;MAF_USDA=45.833
NC_035100.1	9553617	.	T	A	.	.	MAF_USDA=12.5
NC_035100.1	9553623	.	A	T	.	.	MAF_USDA=16.667
NC_035100.1	9553624	.	T	A,*	.	.	MAF_INRAE=42.105;MAF_USDA=16.667
NC_035100.1	9553625	.	T	A	.	.	MAF_USDA=29.167
NC_035100.1	9553626	.	T	A	.	.	MAF_USDA=33.333
NC_035100.1	9553628	.	T	G	.	.	MAF_INRAE=7.5;MAF_USDA=31.25
NC_035100.1	9553636	.	T	A	.	.	MAF_INRAE=3.333;MAF_USDA=10.417
NC_035100.1	9553670	.	C	A	.	.	MAF_INRAE=30.38;MAF_USDA=44.706
NC_035100.1	9553674	.	C	T	.	.	MAF_USDA=5.294
NC_035100.1	9553769	.	G	C	.	.	MAF_INRAE=30.38;MAF_USDA=45.294
NC_035100.1	9553860	.	G	T	.	.	MAF_INRAE=17.722;MAF_USDA=18.824
NC_035100.1	9553891	.	T	A	.	.	MAF_USDA=6.557
NC_035100.1	9553931	.	C	G	.	.	MAF_USDA=1.639
NC_035100.1	9553954	.	G	A	.	.	MAF_INRAE=11.392;MAF_USDA=7.647
NC_035100.1	9553975	.	G	A	.	.	MAF_INRAE=16.456;MAF_USDA=28.235
NC_035100.1	9554012	.	G	T	.	.	MAF_INRAE=31.646;MAF_USDA=15.882
NC_035100.1	9554034	.	G	A	.	.	MAF_USDA=1.639
NC_035100.1	9554059	.	G	A	.	.	MAF_INRAE=8.228;MAF_USDA=21.176
NC_035100.1	9554062	.	C	G	.	.	MAF_INRAE=11.392;MAF_USDA=15.294
NC_035100.1	9554089	.	C	G	.	.	MAF_INRAE=11.392;MAF_USDA=15.294
NC_035100.1	9554163	.	G	A	.	.	MAF_INRAE=3.333
NC_035100.1	9554166	.	T	G	.	.	MAF_INRAE=21.053;MAF_USDA=14.583
NC_035100.1	9554167	.	C	G	.	.	MAF_USDA=14.583
NC_035100.1	9554168	.	C	A	.	.	MAF_USDA=14.583
NC_035100.1	9554171	.	C	A	.	.	MAF_INRAE=3.333
NC_035100.1	9554187	.	A	G	.	.	MAF_INRAE=16.667
NC_035100.1	9554233	.	A	T	.	.	MAF_INRAE=6.667;MAF_USDA=4.167
NC_035100.1	9554340	.	T	C	.	.	MAF_INRAE=17.089;MAF_USDA=27.059
NC_035100.1	9554397	.	T	A	.	.	MAF_INRAE=36.709;MAF_USDA=42.353
NC_035100.1	9554413	.	T	C	.	.	MAF_USDA=1.639
NC_035100.1	9554424	.	A	G	.	.	MAF_INRAE=3.333;MAF_USDA=12.353
NC_035100.1	9554426	.	T	G,A	.	.	MAF_INRAE=6.667;MAF_USDA=6.557
NC_035100.1	9554432	.	G	T	.	.	MAF_USDA=3.279
NC_035100.1	9554532	.	C	T	.	.	MAF_INRAE=2.5;MAF_USDA=14.118
NC_035100.1	9554573	.	A	G	.	.	MAF_INRAE=42.405;MAF_USDA=39.412
NC_035100.1	9554592	.	C	G	.	.	MAF_USDA=1.639
NC_035100.1	9554628	.	G	A	.	.	MAF_INRAE=3.333;MAF_USDA=11.765
NC_035100.1	9554655	.	C	A	.	.	MAF_INRAE=3.333;MAF_USDA=11.765
NC_035100.1	9554690	.	C	G	.	.	MAF_USDA=1.639
NC_035100.1	9554738	.	G	A	.	.	MAF_INRAE=11.392
NC_035100.1	9554745	.	G	A	.	.	MAF_INRAE=11.392
NC_035100.1	9554754	.	G	T	.	.	MAF_INRAE=3.333;MAF_USDA=5.294
NC_035100.1	9554766	.	A	C	.	.	MAF_INRAE=20.253;MAF_USDA=29.412
NC_035100.1	9554814	.	T	G	.	.	MAF_INRAE=34.81;MAF_USDA=18.824
NC_035100.1	9554825	.	G	A	.	.	MAF_INRAE=3.333;MAF_USDA=12.353
NC_035100.1	9554834	.	T	C	.	.	MAF_INRAE=6.962;MAF_USDA=1.639
NC_035100.1	9554900	.	C	T	.	.	MAF_INRAE=15.789
NC_035100.1	9554949	.	T	A	.	.	MAF_USDA=2.459
NC_035100.1	9554965	.	A	G	.	.	MAF_USDA=1.639
NC_035100.1	9554971	.	TGT	TGG	.	.	MAF_USDA=34.783
NC_035100.1	9554988	.	C	A	.	.	MAF_INRAE=36.709;MAF_USDA=41.765
NC_035100.1	9555043	.	T	A	.	.	MAF_INRAE=3.333;MAF_USDA=11.765
NC_035100.1	9555102	.	C	A	.	.	MAF_INRAE=3.333;MAF_USDA=11.765
NC_035100.1	9555108	.	G	C	.	.	MAF_INRAE=10.759;MAF_USDA=1.639
NC_035100.1	9555257	.	C	A	.	.	MAF_USDA=11.176
NC_035100.1	9555273	.	C	T	.	.	MAF_INRAE=18.354;MAF_USDA=20.588
NC_035100.1	9555281	.	G	A	.	.	MAF_USDA=2.459
NC_035100.1	9555373	.	C	A	.	.	MAF_INRAE=6.667;MAF_USDA=3.279
NC_035100.1	9555415	.	C	T	.	.	MAF_INRAE=3.333;MAF_USDA=9.412
NC_035100.1	9555420	.	A	T	.	.	MAF_INRAE=3.333;MAF_USDA=9.412
NC_035100.1	9555421	.	A	G	.	.	MAF_INRAE=3.333;MAF_USDA=9.412
NC_035100.1	9555495	.	C	T	.	.	MAF_INRAE=6.667;MAF_USDA=7.059
NC_035100.1	9555510	.	C	T	.	.	MAF_USDA=4.098
NC_035100.1	9555556	.	G	A	.	.	MAF_INRAE=3.333;MAF_USDA=8.824
NC_035100.1	9555571	.	A	T	.	.	MAF_INRAE=17.5;MAF_USDA=3.529
NC_035100.1	9555572	.	G	A	.	.	MAF_INRAE=17.5;MAF_USDA=3.529
NC_035100.1	9555577	.	G	A	.	.	MAF_INRAE=10.759;MAF_USDA=3.279
NC_035100.1	9555582	.	T	G	.	.	MAF_USDA=1.639
NC_035100.1	9555598	.	T	C	.	.	MAF_USDA=10.417
NC_035100.1	9555605	.	T	C	.	.	MAF_USDA=1.639
NC_035100.1	9555611	.	A	C	.	.	MAF_USDA=2.459
NC_035100.1	9555621	.	C	T	.	.	MAF_USDA=2.459
NC_035100.1	9555627	.	C	T	.	.	MAF_INRAE=1.667
NC_035100.1	9555693	.	A	G	.	.	MAF_USDA=4.918
NC_035100.1	9555703	.	A	G	.	.	MAF_USDA=3.279
NC_035100.1	9555709	.	A	C	.	.	MAF_INRAE=24.167;MAF_USDA=27.059
NC_035100.1	9555774	.	A	C	.	.	MAF_INRAE=10.759;MAF_USDA=31.765
NC_035100.1	9555788	.	T	G	.	.	MAF_INRAE=17.5;MAF_USDA=6.25
NC_035100.1	9555791	.	A	G	.	.	MAF_USDA=29.167
NC_035100.1	9555801	.	A	C	.	.	MAF_INRAE=10.759;MAF_USDA=3.279
NC_035100.1	9555820	.	C	T	.	.	MAF_INRAE=12.025
NC_035100.1	9555909	.	G	A	.	.	MAF_INRAE=3.333;MAF_USDA=5.294
NC_035100.1	9555970	.	A	G	.	.	MAF_INRAE=10.759;MAF_USDA=3.279
NC_035100.1	9555990	.	T	C	.	.	MAF_INRAE=5.0;MAF_USDA=20.0
NC_035100.1	9556053	.	C	G	.	.	MAF_INRAE=8.333;MAF_USDA=30.588
NC_035100.1	9556119	.	G	C	.	.	MAF_USDA=2.459
NC_035100.1	9556142	.	A	T	.	.	MAF_USDA=20.833
NC_035100.1	9556154	.	A	C	.	.	MAF_USDA=27.083
NC_035100.1	9556205	.	C	A	.	.	MAF_USDA=15.06
NC_035100.1	9556206	.	A	T	.	.	MAF_INRAE=3.333;MAF_USDA=14.634
NC_035100.1	9556366	.	A	G	.	.	MAF_USDA=19.048
NC_035100.1	9556397	.	A	T	.	.	MAF_USDA=2.459
NC_035100.1	9556431	.	A	T	.	.	MAF_INRAE=26.316;MAF_USDA=23.529
NC_035100.1	9556460	.	C	T	.	.	MAF_USDA=7.377
NC_035100.1	9556475	.	G	A	.	.	MAF_INRAE=11.392;MAF_USDA=3.279
NC_035100.1	9556479	.	A	C	.	.	MAF_USDA=5.882
NC_035100.1	9556554	.	G	A	.	.	MAF_INRAE=16.667
NC_035100.1	9556568	.	T	A	.	.	MAF_INRAE=15.823;MAF_USDA=22.619
NC_035100.1	9556588	.	C	G	.	.	MAF_INRAE=3.333;MAF_USDA=11.176
NC_035100.1	9556682	.	A	G	.	.	MAF_USDA=2.459
NC_035100.1	9556683	.	A	T	.	.	MAF_USDA=1.639
NC_035100.1	9556704	.	T	C	.	.	MAF_INRAE=9.167
NC_035100.1	9556705	.	G	T	.	.	MAF_INRAE=21.667
NC_035100.1	9556742	.	T	A	.	.	MAF_INRAE=31.646;MAF_USDA=28.824
NC_035100.1	9556793	.	C	T	.	.	MAF_INRAE=31.646;MAF_USDA=29.412
NC_035100.1	9556809	.	G	A	.	.	MAF_INRAE=3.333;MAF_USDA=6.471
NC_035100.1	9556850	.	G	A	.	.	MAF_USDA=2.459
NC_035100.1	9556867	.	A	C	.	.	MAF_INRAE=8.333;MAF_USDA=22.941
NC_035100.1	9556875	.	T	C	.	.	MAF_INRAE=11.392
NC_035100.1	9556933	.	A	G	.	.	MAF_INRAE=41.772;MAF_USDA=20.0
NC_035100.1	9556985	.	A	T	.	.	MAF_INRAE=3.333;MAF_USDA=10.417
NC_035100.1	9557012	.	A	T	.	.	MAF_INRAE=31.646;MAF_USDA=29.412
NC_035100.1	9557036	.	A	T	.	.	MAF_USDA=2.083
NC_035100.1	9557069	.	G	A	.	.	MAF_INRAE=12.5
NC_035100.1	9557097	.	T	C	.	.	MAF_USDA=1.639
NC_035100.1	9557099	.	G	C	.	.	MAF_USDA=4.918
NC_035100.1	9557116	.	G	T	.	.	MAF_USDA=1.639
NC_035100.1	9557125	.	T	C	.	.	MAF_USDA=1.639
NC_035100.1	9557152	.	C	T	.	.	MAF_USDA=11.31
NC_035100.1	9557240	.	T	A	.	.	MAF_INRAE=3.333;MAF_USDA=6.548
NC_035100.1	9557335	.	T	A	.	.	MAF_INRAE=8.333
NC_035100.1	9557341	.	T	A	.	.	MAF_INRAE=7.5
NC_035100.1	9557344	.	T	A	.	.	MAF_INRAE=7.5
NC_035100.1	9557377	.	A	C	.	.	MAF_USDA=12.5
NC_035100.1	9557380	.	G	T	.	.	MAF_USDA=31.25
NC_035100.1	9557413	.	G	A	.	.	MAF_USDA=21.429
NC_035100.1	9557426	.	C	A	.	.	MAF_INRAE=8.333;MAF_USDA=26.786
NC_035100.1	9557466	.	A	C	.	.	MAF_USDA=2.459
NC_035100.1	9557489	.	G	A	.	.	MAF_USDA=4.098
NC_035100.1	9557547	.	C	A	.	.	MAF_USDA=7.059
NC_035100.1	9557607	.	A	G	.	.	MAF_INRAE=28.481;MAF_USDA=5.294
NC_035100.1	9557768	.	C	T	.	.	MAF_USDA=1.639
NC_035100.1	9557818	.	C	T	.	.	MAF_USDA=1.639
NC_035100.1	9557819	.	A	C	.	.	MAF_INRAE=8.333;MAF_USDA=21.176
NC_035100.1	9557841	.	G	C	.	.	MAF_INRAE=41.772;MAF_USDA=20.0
NC_035100.1	9557859	.	T	G	.	.	MAF_USDA=1.639
NC_035100.1	9557957	.	C	T	.	.	MAF_INRAE=6.667
NC_035100.1	9557994	.	G	T	.	.	MAF_USDA=7.059
NC_035100.1	9558083	.	G	T	.	.	MAF_INRAE=35.443;MAF_USDA=47.647
NC_035100.1	9558101	.	C	T	.	.	MAF_INRAE=3.333;MAF_USDA=7.059
NC_035100.1	9558185	.	C	T	.	.	MAF_INRAE=1.667
NC_035100.1	9558230	.	G	A	.	.	MAF_USDA=3.279
NC_035100.1	9558272	.	A	C	.	.	MAF_USDA=6.471
NC_035100.1	9558276	.	T	G	.	.	MAF_USDA=1.639
NC_035100.1	9558307	.	T	C	.	.	MAF_USDA=2.941
NC_035100.1	9558547	.	A	C	.	.	MAF_INRAE=3.333;MAF_USDA=6.471
NC_035100.1	9558562	.	T	C	.	.	MAF_USDA=4.167
NC_035100.1	9558576	.	G	T	.	.	MAF_USDA=2.083
NC_035100.1	9558578	.	A	C	.	.	MAF_INRAE=17.5;MAF_USDA=8.235
NC_035100.1	9558597	.	G	A	.	.	MAF_USDA=7.059
NC_035100.1	9558612	.	G	C	.	.	MAF_USDA=9.412
NC_035100.1	9558635	.	G	T	.	.	MAF_USDA=2.459
NC_035100.1	9558639	.	A	T	.	.	MAF_INRAE=7.5;MAF_USDA=8.333
NC_035100.1	9558655	.	T	A	.	.	MAF_INRAE=17.5;MAF_USDA=9.412
NC_035100.1	9558677	.	C	G	.	.	MAF_INRAE=7.5;MAF_USDA=11.176
NC_035100.1	9558712	.	T	C	.	.	MAF_USDA=20.833
NC_035100.1	9558766	.	C	A	.	.	MAF_INRAE=32.911;MAF_USDA=26.471
NC_035100.1	9558839	.	C	T	.	.	MAF_INRAE=17.5
NC_035100.1	9558888	.	G	A	.	.	MAF_USDA=1.639
NC_035100.1	9558946	.	G	T	.	.	MAF_INRAE=3.333;MAF_USDA=4.706
NC_035100.1	9558975	.	G	T	.	.	MAF_INRAE=25.833;MAF_USDA=30.0
NC_035100.1	9559019	.	G	A	.	.	MAF_USDA=3.279
NC_035100.1	9559047	.	C	A	.	.	MAF_INRAE=43.038;MAF_USDA=37.647
NC_035100.1	9559048	.	G	C	.	.	MAF_USDA=2.459
NC_035100.1	9559102	.	A	G	.	.	MAF_INRAE=28.333;MAF_USDA=29.412
NC_035100.1	9559185	.	A	G	.	.	MAF_INRAE=27.5;MAF_USDA=18.824
NC_035100.1	9559210	.	G	T	.	.	MAF_INRAE=1.667
NC_035100.1	9559251	.	C	T	.	.	MAF_USDA=4.098
NC_035100.1	9559252	.	C	A	.	.	MAF_USDA=2.459
NC_035100.1	9559261	.	A	T	.	.	MAF_INRAE=9.494
NC_035100.1	9559265	.	G	T	.	.	MAF_INRAE=28.333;MAF_USDA=17.647
NC_035100.1	9559290	.	C	A	.	.	MAF_INRAE=9.494
NC_035100.1	9559329	.	A	C	.	.	MAF_INRAE=21.667;MAF_USDA=26.786
NC_035100.1	9559331	.	T	A	.	.	MAF_INRAE=1.667
NC_035100.1	9559456	.	A	G	.	.	MAF_INRAE=27.5;MAF_USDA=20.0
NC_035100.1	9559471	.	G	T	.	.	MAF_INRAE=6.667;MAF_USDA=17.647
NC_035100.1	9559537	.	T	G	.	.	MAF_INRAE=28.333;MAF_USDA=19.412
NC_035100.1	9559625	.	G	A	.	.	MAF_INRAE=28.333;MAF_USDA=20.0
NC_035100.1	9559758	.	A	T	.	.	MAF_INRAE=15.823;MAF_USDA=8.824
NC_035100.1	9559772	.	G	A	.	.	MAF_INRAE=28.333;MAF_USDA=18.824
NC_035100.1	9559787	.	A	G	.	.	MAF_INRAE=28.333;MAF_USDA=18.824
NC_035100.1	9559797	.	A	C	.	.	MAF_USDA=1.639
NC_035100.1	9559800	.	G	C	.	.	MAF_INRAE=28.333;MAF_USDA=19.412
NC_035100.1	9559851	.	A	G	.	.	MAF_USDA=8.235
NC_035100.1	9559874	.	G	T	.	.	MAF_INRAE=20.886;MAF_USDA=2.083
NC_035100.1	9559988	.	G	C	.	.	MAF_USDA=1.639
NC_035100.1	9560029	.	A	G	.	.	MAF_INRAE=28.333;MAF_USDA=20.0
NC_035100.1	9560088	.	C	T	.	.	MAF_USDA=1.639
NC_035100.1	9560151	.	T	C,G	.	.	MAF_INRAE=28.333;MAF_USDA=18.75
NC_035100.1	9560153	.	G	C	.	.	MAF_USDA=18.75
NC_035100.1	9560155	.	A	C	.	.	MAF_USDA=18.75
NC_035100.1	9560160	.	A	C	.	.	MAF_INRAE=28.333;MAF_USDA=19.412
NC_035100.1	9560205	.	C	T	.	.	MAF_USDA=9.412
NC_035100.1	9560216	.	A	G	.	.	MAF_INRAE=28.333;MAF_USDA=19.643
NC_035100.1	9560295	.	T	G	.	.	MAF_INRAE=6.667;MAF_USDA=17.059
NC_035100.1	9560405	.	A	C	.	.	MAF_USDA=4.167
NC_035100.1	9560411	.	T	A	.	.	MAF_INRAE=28.333;MAF_USDA=19.412
NC_035100.1	9560424	.	C	G	.	.	MAF_INRAE=6.667
NC_035100.1	9560456	.	C	G	.	.	MAF_INRAE=37.342;MAF_USDA=18.235
NC_035100.1	9560475	.	G	T	.	.	MAF_USDA=11.475
NC_035100.1	9560489	.	A	G	.	.	MAF_USDA=13.934
NC_035100.1	9560501	.	A	T	.	.	MAF_USDA=16.393
NC_035100.1	9560564	.	T	C	.	.	MAF_USDA=12.5
NC_035100.1	9560578	.	A	G	.	.	MAF_USDA=1.639
NC_035100.1	9560580	.	G	A	.	.	MAF_USDA=16.667
NC_035100.1	9560625	.	C	A	.	.	MAF_USDA=16.393
NC_035100.1	9560633	.	C	T	.	.	MAF_INRAE=5.833
NC_035100.1	9560677	.	G	A	.	.	MAF_USDA=20.833
NC_035100.1	9560708	.	C	T	.	.	MAF_USDA=16.667
NC_035100.1	9560721	.	G	A	.	.	MAF_USDA=4.098
NC_035100.1	9560739	.	G	A	.	.	MAF_USDA=10.588
NC_035100.1	9560755	.	C	G	.	.	MAF_USDA=8.235
NC_035100.1	9560766	.	T	A	.	.	MAF_USDA=7.059
NC_035100.1	9560770	.	C	G	.	.	MAF_USDA=7.143
NC_035100.1	9560771	.	T	C	.	.	MAF_USDA=7.143
NC_035100.1	9560783	.	C	G	.	.	MAF_INRAE=31.579;MAF_USDA=39.286
NC_035100.1	9560946	.	C	T	.	.	MAF_USDA=33.333
NC_035100.1	9560957	.	G	A	.	.	MAF_USDA=37.5
NC_035100.1	9560964	.	G	A	.	.	MAF_USDA=37.5
NC_035100.1	9561489	.	C	A	.	.	MAF_USDA=16.667
NC_035100.1	9561512	.	G	A	.	.	MAF_USDA=12.5
NC_035100.1	9561533	.	A	C	.	.	MAF_INRAE=20.833
NC_035100.1	9561552	.	T	A	.	.	MAF_INRAE=22.5;MAF_USDA=12.353
NC_035100.1	9561591	.	C	T	.	.	MAF_USDA=15.294
NC_035100.1	9561597	.	G	A	.	.	MAF_INRAE=1.667
NC_035100.1	9561614	.	T	C	.	.	MAF_INRAE=10.127
NC_035100.1	9561673	.	T	G	.	.	MAF_INRAE=25.949;MAF_USDA=42.353
NC_035100.1	9561684	.	C	T	.	.	MAF_USDA=2.459
NC_035100.1	9561722	.	A	G	.	.	MAF_INRAE=6.667;MAF_USDA=14.118
NC_035100.1	9561810	.	G	T	.	.	MAF_USDA=3.279
NC_035100.1	9561833	.	C	T	.	.	MAF_INRAE=27.5;MAF_USDA=19.412
NC_035100.1	9561848	.	T	C	.	.	MAF_INRAE=27.5;MAF_USDA=19.412
NC_035100.1	9561857	.	C	T	.	.	MAF_INRAE=27.5;MAF_USDA=19.412
NC_035100.1	9561889	.	G	T	.	.	MAF_USDA=4.918
NC_035100.1	9561899	.	A	G	.	.	MAF_INRAE=27.5;MAF_USDA=19.412
NC_035100.1	9561942	.	G	A	.	.	MAF_USDA=6.471
NC_035100.1	9561961	.	T	A	.	.	MAF_INRAE=15.823;MAF_USDA=18.824
NC_035100.1	9561990	.	C	A	.	.	MAF_USDA=1.639
NC_035100.1	9562126	.	G	A	.	.	MAF_USDA=2.941
NC_035100.1	9562236	.	A	C	.	.	MAF_INRAE=19.62;MAF_USDA=18.824
NC_035100.1	9562268	.	C	G	.	.	MAF_USDA=1.639
NC_035100.1	9562288	.	T	G	.	.	MAF_USDA=2.459
NC_035100.1	9562291	.	C	T	.	.	MAF_INRAE=17.089;MAF_USDA=2.459
NC_035100.1	9562375	.	A	G	.	.	MAF_USDA=1.639
NC_035100.1	9562420	.	G	T	.	.	MAF_INRAE=29.167;MAF_USDA=20.0
NC_035100.1	9562437	.	T	A	.	.	MAF_USDA=16.471
NC_035100.1	9562474	.	C	T	.	.	MAF_USDA=7.377
NC_035100.1	9562485	.	C	A	.	.	MAF_USDA=3.279
NC_035100.1	9562503	.	C	A	.	.	MAF_INRAE=28.333;MAF_USDA=20.0
NC_035100.1	9562518	.	A	G	.	.	MAF_INRAE=21.667;MAF_USDA=14.118
NC_035100.1	9562697	.	C	A	.	.	MAF_INRAE=26.667;MAF_USDA=20.588
NC_035100.1	9562739	.	A	C	.	.	MAF_INRAE=3.333;MAF_USDA=10.417
NC_035100.1	9562745	.	T	A	.	.	MAF_INRAE=28.333;MAF_USDA=19.412
NC_035100.1	9562751	.	C	T	.	.	MAF_USDA=1.639
NC_035100.1	9562762	.	T	A	.	.	MAF_INRAE=6.667;MAF_USDA=17.059
NC_035100.1	9562806	.	A	T	.	.	MAF_INRAE=28.333;MAF_USDA=19.643
NC_035100.1	9562813	.	C	A	.	.	MAF_INRAE=15.789
NC_035100.1	9562848	.	T	A	.	.	MAF_USDA=2.941
NC_035100.1	9562877	.	T	A	.	.	MAF_INRAE=28.333;MAF_USDA=19.412
NC_035100.1	9562899	.	T	C	.	.	MAF_INRAE=28.333;MAF_USDA=18.235
NC_035100.1	9563003	.	G	C	.	.	MAF_INRAE=27.5;MAF_USDA=18.235
NC_035100.1	9563107	.	C	G	.	.	MAF_INRAE=27.5;MAF_USDA=18.824
NC_035100.1	9563192	.	G	A	.	.	MAF_INRAE=28.333;MAF_USDA=20.0
NC_035100.1	9563299	.	C	A	.	.	MAF_INRAE=27.5;MAF_USDA=18.824
NC_035100.1	9563393	.	A	T	.	.	MAF_USDA=1.639
NC_035100.1	9563412	.	A	G	.	.	MAF_USDA=2.459
NC_035100.1	9563417	.	C	T	.	.	MAF_INRAE=17.5
NC_035100.1	9563486	.	T	G	.	.	MAF_INRAE=6.667;MAF_USDA=2.459
NC_035100.1	9563575	.	C	A	.	.	MAF_USDA=2.459
NC_035100.1	9563589	.	G	T	.	.	MAF_INRAE=36.842;MAF_USDA=23.529
NC_035100.1	9563595	.	T	C	.	.	MAF_USDA=1.639
NC_035100.1	9563652	.	C	A	.	.	MAF_INRAE=6.667
NC_035100.1	9563663	.	G	A	.	.	MAF_INRAE=15.789
NC_035100.1	9563703	.	C	T	.	.	MAF_INRAE=3.333;MAF_USDA=6.471
NC_035100.1	9563770	.	C	T	.	.	MAF_INRAE=6.667;MAF_USDA=2.459
NC_035100.1	9564019	.	G	T	.	.	MAF_USDA=1.639
NC_035100.1	9564028	.	T	C	.	.	MAF_USDA=1.639
NC_035100.1	9564059	.	T	C	.	.	MAF_USDA=19.412
NC_035100.1	9564062	.	C	T	.	.	MAF_USDA=4.918
NC_035100.1	9564120	.	A	G	.	.	MAF_USDA=20.0
NC_035100.1	9564289	.	G	T	.	.	MAF_INRAE=28.333;MAF_USDA=18.235
NC_035100.1	9564373	.	A	G	.	.	MAF_INRAE=28.333;MAF_USDA=19.412
NC_035100.1	9564443	.	T	A	.	.	MAF_INRAE=27.5;MAF_USDA=19.412
NC_035100.1	9564507	.	G	A	.	.	MAF_INRAE=12.025;MAF_USDA=6.557
NC_035100.1	9564549	.	T	C	.	.	MAF_USDA=1.639
NC_035100.1	9564560	.	G	A	.	.	MAF_INRAE=12.658;MAF_USDA=15.294
NC_035100.1	9564597	.	A	C	.	.	MAF_USDA=4.167
NC_035100.1	9564609	.	G	A	.	.	MAF_USDA=1.639
NC_035100.1	9564673	.	G	C	.	.	MAF_USDA=3.279
NC_035100.1	9564758	.	T	C	.	.	MAF_INRAE=16.456;MAF_USDA=2.459
NC_035100.1	9564767	.	A	G	.	.	MAF_USDA=17.059
NC_035100.1	9564780	.	T	A	.	.	MAF_USDA=18.75
NC_035100.1	9564784	.	T	A	.	.	MAF_USDA=18.75
NC_035100.1	9564785	.	G	T	.	.	MAF_USDA=18.75
NC_035100.1	9564938	.	CAG	CAA	.	.	MAF_USDA=10.417
NC_035100.1	9564940	.	G	A	.	.	MAF_INRAE=21.667;MAF_USDA=15.574
NC_035100.1	9564941	.	C	A	.	.	MAF_INRAE=21.667;MAF_USDA=15.882
NC_035100.1	9564951	.	G	A	.	.	MAF_INRAE=21.667;MAF_USDA=18.235
NC_035100.1	9564953	.	G	A	.	.	MAF_USDA=10.0
NC_035100.1	9565051	.	C	T	.	.	MAF_USDA=17.647
NC_035100.1	9565054	.	G	C	.	.	MAF_INRAE=25.833;MAF_USDA=2.083
NC_035100.1	9565055	.	T	A	.	.	MAF_INRAE=25.833;MAF_USDA=2.083
NC_035100.1	9565056	.	C	A	.	.	MAF_INRAE=21.667;MAF_USDA=15.294
NC_035100.1	9565068	.	T	A	.	.	MAF_INRAE=21.667;MAF_USDA=17.647
NC_035100.1	9565103	.	T	A	.	.	MAF_INRAE=21.667;MAF_USDA=18.235
NC_035100.1	9565121	.	G	A	.	.	MAF_USDA=2.459
NC_035100.1	9565151	.	G	T	.	.	MAF_INRAE=21.667;MAF_USDA=17.647
NC_035100.1	9565165	.	A	G	.	.	MAF_INRAE=21.667;MAF_USDA=17.647
NC_035100.1	9565172	.	T	A	.	.	MAF_INRAE=21.667;MAF_USDA=17.647
NC_035100.1	9565179	.	A	C	.	.	MAF_INRAE=21.667;MAF_USDA=17.647
NC_035100.1	9565188	.	G	T	.	.	MAF_INRAE=21.667;MAF_USDA=17.647
NC_035100.1	9565210	.	G	T	.	.	MAF_INRAE=21.667;MAF_USDA=14.118
NC_035100.1	9565240	.	A	T	.	.	MAF_USDA=2.459
NC_035100.1	9565244	.	T	G	.	.	MAF_INRAE=21.667;MAF_USDA=18.824
NC_035100.1	9565247	.	A	T	.	.	MAF_INRAE=21.667;MAF_USDA=17.059
NC_035100.1	9565269	.	C	T	.	.	MAF_USDA=4.167
NC_035100.1	9565271	.	C	T	.	.	MAF_INRAE=19.62;MAF_USDA=2.083
NC_035100.1	9565294	.	G	A	.	.	MAF_USDA=4.918
NC_035100.1	9565307	.	C	A	.	.	MAF_USDA=15.882
NC_035100.1	9565389	.	C	A	.	.	MAF_USDA=2.459
NC_035100.1	9565391	.	A	C	.	.	MAF_USDA=2.459
NC_035100.1	9565395	.	A	G	.	.	MAF_INRAE=5.263
NC_035100.1	9565398	.	T	C	.	.	MAF_INRAE=20.833;MAF_USDA=10.417
NC_035100.1	9565403	.	T	C	.	.	MAF_INRAE=37.342;MAF_USDA=15.882
NC_035100.1	9565411	.	C	A	.	.	MAF_USDA=6.471
NC_035100.1	9565426	.	A	G	.	.	MAF_USDA=6.471
NC_035100.1	9565486	.	T	A	.	.	MAF_USDA=2.5
NC_035100.1	9565491	.	C	T	.	.	MAF_INRAE=21.667;MAF_USDA=18.75
NC_035100.1	9565500	.	G	T	.	.	MAF_USDA=3.279
NC_035100.1	9565512	.	C	G	.	.	MAF_INRAE=1.667
NC_035100.1	9565524	.	G	T	.	.	MAF_INRAE=21.667;MAF_USDA=15.882
NC_035100.1	9565560	.	C	T	.	.	MAF_INRAE=35.443;MAF_USDA=35.294
NC_035100.1	9565644	.	A	T	.	.	MAF_INRAE=15.0
NC_035100.1	9565649	.	G	A	.	.	MAF_INRAE=30.833
NC_035100.1	9565659	.	C	T	.	.	MAF_INRAE=8.333
NC_035100.1	9565685	.	C	G	.	.	MAF_USDA=22.917
NC_035100.1	9565792	.	A	G	.	.	MAF_USDA=25.0
NC_035100.1	9565823	.	A	G	.	.	MAF_USDA=1.639
NC_035100.1	9565828	.	C	G	.	.	MAF_USDA=1.639
NC_035100.1	9565854	.	G	A	.	.	MAF_USDA=15.294
NC_035100.1	9565867	.	C	T	.	.	MAF_INRAE=5.0;MAF_USDA=13.529
NC_035100.1	9565890	.	G	A	.	.	MAF_USDA=4.098
NC_035100.1	9565891	.	C	A	.	.	MAF_INRAE=3.333
NC_035100.1	9565894	.	C	T	.	.	MAF_INRAE=20.833;MAF_USDA=18.75
NC_035100.1	9565900	.	T	G	.	.	MAF_INRAE=3.333
NC_035100.1	9565912	.	C	A	.	.	MAF_INRAE=19.167
NC_035100.1	9565917	.	T	C	.	.	MAF_INRAE=3.333
NC_035100.1	9565926	.	A	T	.	.	MAF_INRAE=4.167
NC_035100.1	9565928	.	A	C	.	.	MAF_INRAE=10.0;MAF_USDA=13.934
NC_035100.1	9565929	.	A	T	.	.	MAF_USDA=1.639
NC_035100.1	9565932	.	G	A	.	.	MAF_INRAE=5.833
NC_035100.1	9565982	.	T	G	.	.	MAF_INRAE=6.667
NC_035100.1	9566025	.	A	G	.	.	MAF_INRAE=11.667
NC_035100.1	9566026	.	A	T	.	.	MAF_INRAE=36.667;MAF_USDA=45.294
NC_035100.1	9566063	.	T	G	.	.	MAF_USDA=2.459
NC_035100.1	9566079	.	C	T	.	.	MAF_INRAE=25.0;MAF_USDA=37.5
NC_035100.1	9566097	.	A	G	.	.	MAF_USDA=4.918
NC_035100.1	9566114	.	C	T	.	.	MAF_USDA=2.459
NC_035100.1	9566136	.	A	G	.	.	MAF_USDA=1.639
NC_035100.1	9566144	.	G	T	.	.	MAF_INRAE=4.167;MAF_USDA=5.882
NC_035100.1	9566155	.	A	G	.	.	MAF_USDA=33.333
NC_035100.1	9566241	.	A	T	.	.	MAF_USDA=27.083
NC_035100.1	9566258	.	G	A	.	.	MAF_INRAE=1.667;MAF_USDA=13.529
NC_035100.1	9566265	.	A	T	.	.	MAF_USDA=13.855
NC_035100.1	9566318	.	G	T	.	.	MAF_INRAE=21.667;MAF_USDA=4.918
NC_035100.1	9566325	.	A	C	.	.	MAF_INRAE=13.924;MAF_USDA=9.836
NC_035100.1	9566327	.	G	T	.	.	MAF_USDA=10.656
NC_035100.1	9566328	.	T	A	.	.	MAF_USDA=9.016
NC_035100.1	9566329	.	A	C	.	.	MAF_USDA=9.016
NC_035100.1	9566331	.	G	T	.	.	MAF_USDA=9.016
NC_035100.1	9566332	.	C	T	.	.	MAF_USDA=23.529
NC_035100.1	9566338	.	C	A	.	.	MAF_INRAE=1.667;MAF_USDA=10.656
NC_035100.1	9566349	.	A	T	.	.	MAF_INRAE=1.667;MAF_USDA=8.197
NC_035100.1	9566352	.	A	T	.	.	MAF_USDA=4.918
NC_035100.1	9566354	.	C	T	.	.	MAF_USDA=4.918
NC_035100.1	9566362	.	T	C	.	.	MAF_USDA=4.918
NC_035100.1	9566368	.	C	A	.	.	MAF_INRAE=21.667;MAF_USDA=16.471
NC_035100.1	9566435	.	C	A	.	.	MAF_INRAE=31.013;MAF_USDA=27.059
NC_035100.1	9566438	.	T	C	.	.	MAF_INRAE=30.833;MAF_USDA=27.059
NC_035100.1	9566441	.	G	C	.	.	MAF_INRAE=30.833;MAF_USDA=27.059
NC_035100.1	9566443	.	T	C	.	.	MAF_INRAE=46.203;MAF_USDA=48.235
NC_035100.1	9566449	.	A	C	.	.	MAF_INRAE=31.013;MAF_USDA=27.647
NC_035100.1	9566451	.	G	A	.	.	MAF_USDA=1.639
NC_035100.1	9566453	.	G	C	.	.	MAF_INRAE=6.962;MAF_USDA=1.639
NC_035100.1	9566465	.	T	C	.	.	MAF_INRAE=6.962;MAF_USDA=1.639
NC_035100.1	9566466	.	G	C	.	.	MAF_INRAE=7.5;MAF_USDA=1.639
NC_035100.1	9566470	.	T	G	.	.	MAF_INRAE=7.5;MAF_USDA=1.639
NC_035100.1	9566474	.	G	A	.	.	MAF_INRAE=30.38;MAF_USDA=27.647
NC_035100.1	9566476	.	G	A	.	.	MAF_INRAE=6.962;MAF_USDA=1.639
NC_035100.1	9566489	.	A	G	.	.	MAF_USDA=4.918
NC_035100.1	9566491	.	G	A	.	.	MAF_INRAE=20.0;MAF_USDA=20.0
NC_035100.1	9566503	.	T	A	.	.	MAF_INRAE=14.557;MAF_USDA=11.475
NC_035100.1	9566541	.	G	T	.	.	MAF_INRAE=31.013;MAF_USDA=28.235
NC_035100.1	9566559	.	C	A	.	.	MAF_INRAE=20.833;MAF_USDA=20.0
NC_035100.1	9566562	.	T	C	.	.	MAF_INRAE=30.38;MAF_USDA=27.976
NC_035100.1	9566579	.	G	T	.	.	MAF_USDA=12.5
NC_035100.1	9566580	.	T	G	.	.	MAF_USDA=12.5
NC_035100.1	9566581	.	C	T	.	.	MAF_USDA=30.12
NC_035100.1	9566600	.	C	T	.	.	MAF_INRAE=6.667;MAF_USDA=2.353
NC_035100.1	9566601	.	G	A	.	.	MAF_INRAE=31.013;MAF_USDA=28.235
NC_035100.1	9566604	.	T	A	.	.	MAF_INRAE=17.5
NC_035100.1	9566670	.	T	G	.	.	MAF_INRAE=25.833;MAF_USDA=29.412
NC_035100.1	9566748	.	A	G	.	.	MAF_INRAE=31.579;MAF_USDA=18.235
NC_035100.1	9566770	.	G	A	.	.	MAF_INRAE=31.579;MAF_USDA=12.295
NC_035100.1	9566781	.	C	T	.	.	MAF_INRAE=17.5
NC_035100.1	9566791	.	C	T	.	.	MAF_INRAE=26.667;MAF_USDA=29.412
NC_035100.1	9566802	.	C	T	.	.	MAF_USDA=10.0
NC_035100.1	9566845	.	A	G	.	.	MAF_INRAE=31.013;MAF_USDA=27.647
NC_035100.1	9566849	.	A	G	.	.	MAF_USDA=7.059
NC_035100.1	9566861	.	G	C	.	.	MAF_INRAE=20.833
NC_035100.1	9566983	.	T	C	.	.	MAF_INRAE=31.013;MAF_USDA=27.647
NC_035100.1	9567029	.	G	A	.	.	MAF_INRAE=6.667;MAF_USDA=1.639
NC_035100.1	9567040	.	G	C	.	.	MAF_USDA=4.918
NC_035100.1	9567056	.	C	T	.	.	MAF_INRAE=30.38;MAF_USDA=27.647
NC_035100.1	9567057	.	T	G	.	.	MAF_INRAE=30.0;MAF_USDA=28.235
NC_035100.1	9567059	.	C	G	.	.	MAF_INRAE=30.0;MAF_USDA=27.647
NC_035100.1	9567142	.	G	T	.	.	MAF_INRAE=8.228;MAF_USDA=5.738
NC_035100.1	9567179	.	T	C	.	.	MAF_INRAE=35.443;MAF_USDA=18.824
NC_035100.1	9567213	.	C	T	.	.	MAF_INRAE=30.38;MAF_USDA=27.059
NC_035100.1	9567223	.	C	A	.	.	MAF_INRAE=15.19;MAF_USDA=10.656
NC_035100.1	9567293	.	A	C	.	.	MAF_USDA=2.459
NC_035100.1	9567319	.	A	G	.	.	MAF_INRAE=29.747;MAF_USDA=22.941
NC_035100.1	9567398	.	T	C	.	.	MAF_USDA=21.176
NC_035100.1	9567403	.	A	G	.	.	MAF_USDA=20.588
NC_035100.1	9567406	.	T	C	.	.	MAF_USDA=10.0
NC_035100.1	9567548	.	C	T	.	.	MAF_INRAE=30.38;MAF_USDA=28.235
NC_035100.1	9567650	.	T	C	.	.	MAF_INRAE=31.013;MAF_USDA=28.235
NC_035100.1	9567706	.	A	C	.	.	MAF_USDA=1.639
NC_035100.1	9567729	.	G	A	.	.	MAF_USDA=13.934
NC_035100.1	9567730	.	A	G	.	.	MAF_INRAE=30.38;MAF_USDA=28.824
NC_035100.1	9567747	.	C	T	.	.	MAF_INRAE=30.38;MAF_USDA=24.706
NC_035100.1	9567758	.	C	T	.	.	MAF_USDA=33.607
NC_035100.1	9567828	.	A	G	.	.	MAF_INRAE=3.333
NC_035100.1	9567838	.	G	A	.	.	MAF_USDA=43.75
NC_035100.1	9567845	.	C	T	.	.	MAF_INRAE=1.667
NC_035100.1	9567846	.	A	T	.	.	MAF_INRAE=1.667
NC_035100.1	9567869	.	G	C	.	.	MAF_INRAE=1.667
NC_035100.1	9567889	.	T	A	.	.	MAF_INRAE=1.667
NC_035100.1	9567920	.	C	A	.	.	MAF_INRAE=1.667
NC_035100.1	9567935	.	C	T	.	.	MAF_INRAE=30.0
NC_035100.1	9567961	.	A	G	.	.	MAF_INRAE=6.667
NC_035100.1	9567990	.	G	C	.	.	MAF_INRAE=2.5
NC_035100.1	9567999	.	T	C	.	.	MAF_INRAE=2.5
NC_035100.1	9568011	.	C	T	.	.	MAF_INRAE=2.5
NC_035100.1	9568026	.	G	A	.	.	MAF_INRAE=1.667
NC_035100.1	9568028	.	C	G	.	.	MAF_INRAE=32.5
NC_035100.1	9568030	.	T	A	.	.	MAF_INRAE=2.5
NC_035100.1	9568032	.	T	C	.	.	MAF_INRAE=2.5
NC_035100.1	9568098	.	T	C	.	.	MAF_INRAE=1.667
NC_035100.1	9568101	.	G	A	.	.	MAF_INRAE=1.667
NC_035100.1	9568124	.	G	A	.	.	MAF_INRAE=34.81;MAF_USDA=17.059
NC_035100.1	9568130	.	C	T	.	.	MAF_USDA=7.059
NC_035100.1	9568174	.	A	T	.	.	MAF_USDA=1.639
NC_035100.1	9568264	.	A	G	.	.	MAF_INRAE=31.013;MAF_USDA=27.647
NC_035100.1	9568282	.	T	C	.	.	MAF_INRAE=30.38;MAF_USDA=28.235
NC_035100.1	9568333	.	G	A	.	.	MAF_INRAE=31.013;MAF_USDA=28.235
NC_035100.1	9568426	.	C	T	.	.	MAF_INRAE=15.789
NC_035100.1	9568454	.	C	T	.	.	MAF_INRAE=3.333;MAF_USDA=5.294
NC_035100.1	9568471	.	T	A	.	.	MAF_INRAE=12.5;MAF_USDA=10.588
NC_035100.1	9568524	.	T	C	.	.	MAF_INRAE=31.646;MAF_USDA=26.19
NC_035100.1	9568546	.	C	T	.	.	MAF_INRAE=31.013;MAF_USDA=28.235
NC_035100.1	9568563	.	T	C	.	.	MAF_USDA=2.459
NC_035100.1	9568595	.	C	A	.	.	MAF_USDA=4.167
NC_035100.1	9568616	.	C	T	.	.	MAF_INRAE=31.013;MAF_USDA=28.235
NC_035100.1	9568686	.	T	C	.	.	MAF_USDA=16.667
NC_035100.1	9568706	.	G	A	.	.	MAF_INRAE=31.013;MAF_USDA=28.235
NC_035100.1	9568750	.	C	T	.	.	MAF_INRAE=31.646;MAF_USDA=27.647
NC_035100.1	9568787	.	C	A	.	.	MAF_INRAE=31.646;MAF_USDA=27.647
NC_035100.1	9568788	.	C	A	.	.	MAF_INRAE=31.667;MAF_USDA=27.647
NC_035100.1	9568811	.	T	A	.	.	MAF_INRAE=31.667;MAF_USDA=18.75
NC_035100.1	9568814	.	G	A	.	.	MAF_INRAE=31.667;MAF_USDA=27.647
NC_035100.1	9568862	.	C	T	.	.	MAF_INRAE=33.333;MAF_USDA=28.235
NC_035100.1	9568893	.	G	A	.	.	MAF_USDA=5.0
NC_035100.1	9568957	.	C	T	.	.	MAF_INRAE=24.167
NC_035100.1	9568964	.	A	T	.	.	MAF_INRAE=34.167;MAF_USDA=27.381
NC_035100.1	9568971	.	A	T	.	.	MAF_USDA=1.667
NC_035100.1	9568972	.	C	A	.	.	MAF_USDA=1.667
NC_035100.1	9568973	.	T	C	.	.	MAF_INRAE=34.167;MAF_USDA=28.571
NC_035100.1	9568978	.	C	T	.	.	MAF_INRAE=5.0
NC_035100.1	9568987	.	G	A	.	.	MAF_INRAE=5.0
NC_035100.1	9568993	.	C	G	.	.	MAF_INRAE=4.167
NC_035100.1	9568999	.	C	T	.	.	MAF_INRAE=5.0
NC_035100.1	9569001	.	G	C	.	.	MAF_INRAE=5.0
NC_035100.1	9569005	.	A	C	.	.	MAF_INRAE=4.167
NC_035100.1	9569012	.	C	T	.	.	MAF_INRAE=5.0;MAF_USDA=3.333
NC_035100.1	9569018	.	T	C	.	.	MAF_USDA=3.333
NC_035100.1	9569023	.	C	A	.	.	MAF_USDA=3.333
NC_035100.1	9569053	.	A	C	.	.	MAF_USDA=2.5
NC_035100.1	9569068	.	T	G	.	.	MAF_INRAE=33.333;MAF_USDA=26.19
NC_035100.1	9569082	.	C	A	.	.	MAF_USDA=26.19
NC_035100.1	9569105	.	C	G	.	.	MAF_INRAE=4.167
NC_035100.1	9569148	.	G	A	.	.	MAF_USDA=3.333
NC_035100.1	9569207	.	G	T	.	.	MAF_INRAE=33.333;MAF_USDA=26.786
NC_035100.1	9569262	.	T	G	.	.	MAF_USDA=26.786
NC_035100.1	9569330	.	T	A	.	.	MAF_USDA=2.5
NC_035100.1	9569365	.	A	G	.	.	MAF_USDA=1.667
NC_035100.1	9569386	.	C	T	.	.	MAF_USDA=2.5
NC_035100.1	9569408	.	T	A	.	.	MAF_USDA=1.667
NC_035100.1	9569418	.	G	A	.	.	MAF_USDA=7.143
NC_035100.1	9569450	.	C	A	.	.	MAF_INRAE=33.333;MAF_USDA=26.786
NC_035100.1	9569464	.	T	G	.	.	MAF_INRAE=33.333;MAF_USDA=26.786
NC_035100.1	9569522	.	A	G	.	.	MAF_INRAE=7.5;MAF_USDA=10.714
NC_035100.1	9569594	.	T	C	.	.	MAF_INRAE=11.667;MAF_USDA=11.905
NC_035100.1	9569636	.	A	G	.	.	MAF_USDA=1.667
NC_035100.1	9569811	.	A	C	.	.	MAF_INRAE=11.667;MAF_USDA=13.69
NC_035100.1	9569825	.	A	T	.	.	MAF_INRAE=10.0
NC_035100.1	9569833	.	T	A	.	.	MAF_INRAE=1.667
NC_035100.1	9569852	.	T	C	.	.	MAF_USDA=6.25
NC_035100.1	9569856	.	G	C	.	.	MAF_USDA=6.25
NC_035100.1	9569867	.	G	A	.	.	MAF_USDA=6.25
NC_035100.1	9569920	.	C	T	.	.	MAF_USDA=1.667
NC_035100.1	9569947	.	G	A	.	.	MAF_INRAE=22.5;MAF_USDA=15.476
NC_035100.1	9569961	.	G	A	.	.	MAF_INRAE=37.5;MAF_USDA=18.452
NC_035100.1	9570051	.	T	A	.	.	MAF_USDA=29.167
NC_035100.1	9570052	.	T	A	.	.	MAF_USDA=29.167
NC_035100.1	9570053	.	T	A	.	.	MAF_USDA=33.333
NC_035100.1	9570056	.	A	T	.	.	MAF_USDA=5.0
NC_035100.1	9570061	.	T	G	.	.	MAF_INRAE=10.0;MAF_USDA=14.167
NC_035100.1	9570066	.	T	C	.	.	MAF_INRAE=6.667;MAF_USDA=10.119
NC_035100.1	9570123	.	C	G	.	.	MAF_USDA=4.167
NC_035100.1	9570231	.	C	A	.	.	MAF_USDA=2.5
NC_035100.1	9570235	.	T	C	.	.	MAF_INRAE=23.333;MAF_USDA=11.905
NC_035100.1	9570306	.	A	C	.	.	MAF_INRAE=19.62
NC_035100.1	9570345	.	A	T	.	.	MAF_USDA=2.5
NC_035100.1	9570527	.	T	G	.	.	MAF_USDA=6.25
NC_035100.1	9571220	.	A	G	.	.	MAF_USDA=4.918
NC_035100.1	9571427	.	G	A	.	.	MAF_INRAE=17.5
NC_035100.1	9571437	.	G	T	.	.	MAF_USDA=1.639
NC_035100.1	9571535	.	C	T	.	.	MAF_USDA=2.941
NC_035100.1	9571642	.	A	T	.	.	MAF_USDA=4.918
NC_035100.1	9571721	.	C	T	.	.	MAF_USDA=5.294
NC_035100.1	9571925	.	C	G	.	.	MAF_USDA=3.279
NC_035100.1	9571927	.	C	A	.	.	MAF_USDA=10.417
NC_035100.1	9571945	.	C	A	.	.	MAF_USDA=1.639
NC_035100.1	9572003	.	A	G	.	.	MAF_USDA=1.639
NC_035100.1	9572108	.	A	C	.	.	MAF_USDA=2.459
NC_035100.1	9572128	.	A	G	.	.	MAF_USDA=2.459
NC_035100.1	9572291	.	G	A	.	.	MAF_INRAE=34.81;MAF_USDA=31.25
NC_035100.1	9572398	.	T	G	.	.	MAF_USDA=4.918
NC_035100.1	9572437	.	G	A	.	.	MAF_USDA=4.918
NC_035100.1	9572537	.	T	A	.	.	MAF_USDA=17.213
NC_035100.1	9572538	.	C	T	.	.	MAF_USDA=17.213
NC_035100.1	9572539	.	C	T	.	.	MAF_USDA=17.213
NC_035100.1	9572549	.	G	C	.	.	MAF_INRAE=10.759;MAF_USDA=7.377
NC_035100.1	9572552	.	A	T	.	.	MAF_USDA=12.295
NC_035100.1	9572573	.	A	G	.	.	MAF_INRAE=5.833;MAF_USDA=8.824
NC_035100.1	9572579	.	C	A	.	.	MAF_USDA=2.459
NC_035100.1	9572623	.	T	C	.	.	MAF_USDA=4.918
NC_035100.1	9572686	.	C	A	.	.	MAF_USDA=3.279
NC_035100.1	9572796	.	AAATGTC	AAATGTA	.	.	MAF_USDA=4.167
NC_035100.1	9572885	.	C	G	.	.	MAF_INRAE=18.333
NC_035100.1	9572886	.	C	A	.	.	MAF_USDA=3.529
NC_035100.1	9573076	.	T	C	.	.	MAF_INRAE=8.861
NC_035100.1	9573207	.	A	C	.	.	MAF_INRAE=7.5
NC_035100.1	9573380	.	G	A	.	.	MAF_USDA=1.667
NC_035100.1	9573388	.	G	A	.	.	MAF_USDA=2.5
NC_035100.1	9573458	.	A	C	.	.	MAF_INRAE=20.886;MAF_USDA=30.0
NC_035100.1	9573659	.	T	C	.	.	MAF_INRAE=1.667;MAF_USDA=4.098
NC_035100.1	9573662	.	G	A	.	.	MAF_USDA=17.213
NC_035100.1	9573801	.	T	A	.	.	MAF_INRAE=17.5
NC_035100.1	9573832	.	C	T	.	.	MAF_USDA=2.459
NC_035100.1	9573919	.	A	T	.	.	MAF_USDA=1.639
NC_035100.1	9573940	.	A	G	.	.	MAF_USDA=2.459
NC_035100.1	9573998	.	A	G	.	.	MAF_INRAE=6.667;MAF_USDA=10.0
NC_035100.1	9574002	.	T	C	.	.	MAF_USDA=3.279
NC_035100.1	9574037	.	A	G	.	.	MAF_USDA=1.639
NC_035100.1	9574054	.	C	A	.	.	MAF_INRAE=6.962;MAF_USDA=1.639
NC_035100.1	9574252	.	A	C	.	.	MAF_USDA=1.667
NC_035100.1	9574275	.	T	C	.	.	MAF_INRAE=5.833;MAF_USDA=10.119
NC_035100.1	9574349	.	G	T	.	.	MAF_USDA=4.167
NC_035100.1	9574445	.	C	T	.	.	MAF_USDA=4.098
NC_035100.1	9574488	.	A	C	.	.	MAF_INRAE=37.342;MAF_USDA=21.176
NC_035100.1	9574546	.	G	T	.	.	MAF_INRAE=6.667;MAF_USDA=1.639
NC_035100.1	9574587	.	A	G	.	.	MAF_USDA=4.167
NC_035100.1	9574625	.	C	T	.	.	MAF_INRAE=6.667;MAF_USDA=10.0
NC_035100.1	9574627	.	G	C	.	.	MAF_USDA=4.098
NC_035100.1	9574638	.	G	T	.	.	MAF_INRAE=20.886;MAF_USDA=25.294
NC_035100.1	9574644	.	A	G	.	.	MAF_USDA=4.098
NC_035100.1	9574689	.	T	G	.	.	MAF_INRAE=6.667
NC_035100.1	9574702	.	A	T	.	.	MAF_USDA=2.083
NC_035100.1	9574705	.	ATG	ATT	.	.	MAF_USDA=12.5
NC_035100.1	9574707	.	G	T	.	.	MAF_INRAE=6.667;MAF_USDA=9.016
NC_035100.1	9574713	.	T	A	.	.	MAF_USDA=2.941
NC_035100.1	9574890	.	G	A	.	.	MAF_USDA=7.377
NC_035100.1	9574923	.	G	A	.	.	MAF_USDA=2.459
NC_035100.1	9574968	.	C	T	.	.	MAF_USDA=1.639
NC_035100.1	9575016	.	A	T	.	.	MAF_USDA=4.098
NC_035100.1	9575017	.	A	G	.	.	MAF_INRAE=20.253;MAF_USDA=22.353
NC_035100.1	9575059	.	T	A	.	.	MAF_INRAE=5.833;MAF_USDA=13.529
NC_035100.1	9575180	.	A	G	.	.	MAF_INRAE=20.253;MAF_USDA=20.0
NC_035100.1	9575189	.	C	G	.	.	MAF_USDA=2.459
NC_035100.1	9575205	.	C	T	.	.	MAF_INRAE=20.253;MAF_USDA=19.412
NC_035100.1	9575233	.	G	A	.	.	MAF_INRAE=20.253;MAF_USDA=22.353
NC_035100.1	9575302	.	C	A	.	.	MAF_INRAE=4.167;MAF_USDA=6.471
NC_035100.1	9575331	.	G	T	.	.	MAF_USDA=1.639
NC_035100.1	9575423	.	T	G	.	.	MAF_INRAE=14.557;MAF_USDA=12.295
NC_035100.1	9575514	.	T	G	.	.	MAF_USDA=14.583
NC_035100.1	9575551	.	T	A	.	.	MAF_INRAE=6.667;MAF_USDA=1.639
NC_035100.1	9575558	.	A	T	.	.	MAF_USDA=1.639
NC_035100.1	9575602	.	C	T	.	.	MAF_INRAE=31.579;MAF_USDA=21.429
NC_035100.1	9575603	.	G	A	.	.	MAF_INRAE=26.316
NC_035100.1	9575640	.	C	T	.	.	MAF_USDA=1.639
NC_035100.1	9575705	.	T	G	.	.	MAF_USDA=2.5
NC_035100.1	9575971	.	A	G	.	.	MAF_INRAE=31.579;MAF_USDA=33.929
NC_035100.1	9576024	.	A	C	.	.	MAF_INRAE=7.5;MAF_USDA=9.412
NC_035100.1	9576102	.	G	A	.	.	MAF_USDA=1.639
NC_035100.1	9576126	.	T	C	.	.	MAF_INRAE=37.975;MAF_USDA=36.471
NC_035100.1	9576141	.	G	T	.	.	MAF_INRAE=15.789
NC_035100.1	9576196	.	C	T	.	.	MAF_INRAE=37.342;MAF_USDA=21.765
NC_035100.1	9576250	.	A	G	.	.	MAF_USDA=4.098
NC_035100.1	9576262	.	G	A	.	.	MAF_USDA=1.639
NC_035100.1	9576318	.	G	C	.	.	MAF_INRAE=17.5
NC_035100.1	9576341	.	A	C	.	.	MAF_INRAE=6.667;MAF_USDA=9.412
NC_035100.1	9576406	.	C	T	.	.	MAF_USDA=4.098
NC_035100.1	9576461	.	A	G	.	.	MAF_INRAE=38.608;MAF_USDA=29.412
NC_035100.1	9576472	.	T	A	.	.	MAF_USDA=2.083
NC_035100.1	9576483	.	G	A	.	.	MAF_INRAE=3.333
NC_035100.1	9576565	.	C	T	.	.	MAF_INRAE=39.167;MAF_USDA=41.667
NC_035100.1	9576597	.	G	A	.	.	MAF_USDA=18.235
NC_035100.1	9576771	.	T	G	.	.	MAF_INRAE=26.582;MAF_USDA=28.824
NC_035100.1	9576887	.	TGGGGGGGA	TGGGGGGGG	.	.	MAF_USDA=43.75
NC_035100.1	9576895	.	A	G	.	.	MAF_INRAE=31.579
NC_035100.1	9576908	.	A	G	.	.	MAF_INRAE=15.789;MAF_USDA=26.786
NC_035100.1	9577006	.	C	T	.	.	MAF_USDA=2.941
NC_035100.1	9577095	.	G	A	.	.	MAF_INRAE=25.316;MAF_USDA=30.0
NC_035100.1	9577161	.	C	T	.	.	MAF_INRAE=26.582;MAF_USDA=21.176
NC_035100.1	9577200	.	C	T	.	.	MAF_INRAE=38.608;MAF_USDA=32.353
NC_035100.1	9577221	.	G	C	.	.	MAF_USDA=1.765
NC_035100.1	9577334	.	A	C	.	.	MAF_USDA=2.459
NC_035100.1	9577345	.	A	G	.	.	MAF_USDA=2.459
NC_035100.1	9577373	.	C	T	.	.	MAF_INRAE=24.051;MAF_USDA=19.412
NC_035100.1	9577504	.	C	T	.	.	MAF_USDA=1.639
NC_035100.1	9577709	.	C	T	.	.	MAF_INRAE=7.5
NC_035100.1	9577777	.	G	T	.	.	MAF_INRAE=14.557;MAF_USDA=15.882
NC_035100.1	9577809	.	G	A	.	.	MAF_INRAE=17.5;MAF_USDA=2.459
NC_035100.1	9577929	.	C	T	.	.	MAF_USDA=1.765
NC_035100.1	9578142	.	G	A	.	.	MAF_USDA=2.083
NC_035100.1	9578172	.	C	T	.	.	MAF_USDA=1.639
NC_035100.1	9578253	.	C	A	.	.	MAF_INRAE=17.722;MAF_USDA=8.824
NC_035100.1	9578355	.	C	T	.	.	MAF_USDA=2.459
NC_035100.1	9578379	.	G	A	.	.	MAF_INRAE=7.5;MAF_USDA=7.377
NC_035100.1	9578397	.	T	C	.	.	MAF_USDA=25.0
NC_035100.1	9578507	.	C	T	.	.	MAF_USDA=2.083
NC_035100.1	9578529	.	A	T	.	.	MAF_INRAE=5.833;MAF_USDA=18.75
NC_035100.1	9578688	.	C	T	.	.	MAF_INRAE=17.5
NC_035100.1	9578741	.	C	T	.	.	MAF_USDA=19.412
NC_035100.1	9579035	.	C	T	.	.	MAF_INRAE=6.962;MAF_USDA=1.639
NC_035100.1	9579099	.	T	G	.	.	MAF_USDA=1.639
NC_035100.1	9579306	.	C	T	.	.	MAF_USDA=1.639
NC_035100.1	9579435	.	G	A	.	.	MAF_USDA=2.459
NC_035100.1	9579525	.	C	T	.	.	MAF_INRAE=3.333;MAF_USDA=10.417
NC_035100.1	9579539	.	G	A	.	.	MAF_USDA=1.639
NC_035100.1	9579626	.	G	A	.	.	MAF_INRAE=14.557;MAF_USDA=14.706
NC_035100.1	9579759	.	A	G	.	.	MAF_INRAE=28.481;MAF_USDA=41.765
NC_035100.1	9579783	.	A	G	.	.	MAF_INRAE=30.833;MAF_USDA=35.882
NC_035100.1	9579801	.	A	G	.	.	MAF_INRAE=30.833;MAF_USDA=37.059
NC_035100.1	9579939	.	G	A	.	.	MAF_USDA=4.098
NC_035100.1	9580020	.	C	T	.	.	MAF_USDA=20.0
NC_035100.1	9580035	.	C	T	.	.	MAF_USDA=4.098
NC_035100.1	9580057	.	C	T	.	.	MAF_USDA=1.639
NC_035100.1	9580068	.	C	A	.	.	MAF_INRAE=31.013;MAF_USDA=12.941
NC_035100.1	9580103	.	G	T	.	.	MAF_USDA=1.639
NC_035100.1	9580104	.	T	A	.	.	MAF_USDA=1.639
NC_035100.1	9580116	.	T	G	.	.	MAF_INRAE=27.848;MAF_USDA=38.235
NC_035100.1	9580139	.	G	T	.	.	MAF_INRAE=5.833;MAF_USDA=8.824
NC_035100.1	9580182	.	C	T	.	.	MAF_USDA=1.639
NC_035100.1	9580263	.	A	G	.	.	MAF_USDA=2.5
NC_035100.1	9580298	.	A	G	.	.	MAF_INRAE=27.215;MAF_USDA=38.824
NC_035100.1	9580383	.	T	C	.	.	MAF_INRAE=31.013;MAF_USDA=13.529
NC_035100.1	9580384	.	G	A	.	.	MAF_USDA=7.647
NC_035100.1	9580566	.	A	T	.	.	MAF_INRAE=27.215;MAF_USDA=50.0
NC_035100.1	9580695	.	C	G	.	.	MAF_INRAE=5.0;MAF_USDA=8.824
NC_035100.1	9580727	.	T	C	.	.	MAF_USDA=2.459
NC_035100.1	9580784	.	T	C	.	.	MAF_USDA=1.639
NC_035100.1	9580882	.	G	A	.	.	MAF_USDA=4.118
NC_035100.1	9580897	.	G	T	.	.	MAF_INRAE=17.722;MAF_USDA=17.647
NC_035100.1	9580930	.	A	G	.	.	MAF_INRAE=6.667;MAF_USDA=7.377
NC_035100.1	9580936	.	G	A	.	.	MAF_INRAE=37.342;MAF_USDA=22.941
NC_035100.1	9580938	.	T	C	.	.	MAF_USDA=3.529
NC_035100.1	9580952	.	A	T	.	.	MAF_USDA=1.639
NC_035100.1	9580963	.	T	A	.	.	MAF_INRAE=31.579;MAF_USDA=2.083
NC_035100.1	9580985	.	A	C	.	.	MAF_USDA=22.941
NC_035100.1	9581105	.	C	T	.	.	MAF_INRAE=30.38;MAF_USDA=9.412
NC_035100.1	9581158	.	C	T	.	.	MAF_INRAE=6.667;MAF_USDA=3.279
NC_035100.1	9581339	.	T	C	.	.	MAF_USDA=10.588
NC_035100.1	9581379	.	G	C	.	.	MAF_USDA=3.529
NC_035100.1	9581403	.	T	A	.	.	MAF_INRAE=17.089;MAF_USDA=10.0
NC_035100.1	9581413	.	T	G	.	.	MAF_USDA=1.639
NC_035100.1	9581445	.	C	T	.	.	MAF_USDA=18.852
NC_035100.1	9581586	.	G	T	.	.	MAF_INRAE=3.333
NC_035100.1	9581589	.	A	T	.	.	MAF_INRAE=3.333
NC_035100.1	9581699	.	T	A	.	.	MAF_INRAE=31.013;MAF_USDA=10.0
NC_035100.1	9581702	.	C	T	.	.	MAF_INRAE=1.667
NC_035100.1	9581743	.	C	T	.	.	MAF_USDA=3.279
NC_035100.1	9581765	.	A	G	.	.	MAF_INRAE=11.392
NC_035100.1	9581773	.	C	A	.	.	MAF_USDA=4.167
NC_035100.1	9581774	.	A	T	.	.	MAF_USDA=4.167
NC_035100.1	9581849	.	T	C	.	.	MAF_INRAE=41.139;MAF_USDA=47.059
NC_035100.1	9581892	.	T	C	.	.	MAF_INRAE=41.139;MAF_USDA=48.235
NC_035100.1	9581910	.	C	T	.	.	MAF_INRAE=5.833;MAF_USDA=8.824
NC_035100.1	9581923	.	G	T	.	.	MAF_INRAE=11.392;MAF_USDA=8.197
NC_035100.1	9581941	.	T	C	.	.	MAF_USDA=2.459
NC_035100.1	9582109	.	T	C	.	.	MAF_USDA=1.639
NC_035100.1	9582130	.	G	C	.	.	MAF_INRAE=31.013;MAF_USDA=10.588
NC_035100.1	9582138	.	C	A	.	.	MAF_INRAE=5.833;MAF_USDA=8.824
NC_035100.1	9582263	.	G	A	.	.	MAF_INRAE=17.5
NC_035100.1	9582326	.	C	A	.	.	MAF_INRAE=40.506;MAF_USDA=47.647
NC_035100.1	9582433	.	C	A	.	.	MAF_USDA=5.882
NC_035100.1	9582472	.	C	T	.	.	MAF_USDA=5.294
NC_035100.1	9582531	.	T	G	.	.	MAF_USDA=4.118
NC_035100.1	9582566	.	C	T	.	.	MAF_USDA=4.167
NC_035100.1	9582638	.	C	T	.	.	MAF_INRAE=31.013;MAF_USDA=10.0
NC_035100.1	9582649	.	G	T	.	.	MAF_INRAE=31.013;MAF_USDA=10.0
NC_035100.1	9582666	.	T	G	.	.	MAF_INRAE=27.848;MAF_USDA=36.471
NC_035100.1	9582702	.	A	T	.	.	MAF_USDA=4.118
NC_035100.1	9582785	.	A	C	.	.	MAF_USDA=4.706
NC_035100.1	9582823	.	C	T	.	.	MAF_INRAE=6.667;MAF_USDA=8.824
NC_035100.1	9582844	.	C	T	.	.	MAF_INRAE=5.833;MAF_USDA=10.0
NC_035100.1	9582845	.	A	G	.	.	MAF_USDA=4.118
NC_035100.1	9582892	.	G	C	.	.	MAF_USDA=3.529
NC_035100.1	9582893	.	C	T	.	.	MAF_INRAE=31.013;MAF_USDA=8.824
NC_035100.1	9582899	.	A	G	.	.	MAF_USDA=9.412
NC_035100.1	9582935	.	A	T	.	.	MAF_USDA=9.836
NC_035100.1	9582943	.	G	T	.	.	MAF_USDA=3.279
NC_035100.1	9583044	.	G	T	.	.	MAF_USDA=1.639
NC_035100.1	9583104	.	A	C	.	.	MAF_INRAE=18.987;MAF_USDA=10.588
NC_035100.1	9583108	.	T	G	.	.	MAF_INRAE=31.667;MAF_USDA=11.765
NC_035100.1	9583136	.	C	T	.	.	MAF_USDA=4.918
NC_035100.1	9583225	.	A	G	.	.	MAF_USDA=4.706
NC_035100.1	9583239	.	T	C	.	.	MAF_INRAE=15.789;MAF_USDA=21.176
NC_035100.1	9583258	.	A	G	.	.	MAF_INRAE=6.667;MAF_USDA=10.417
NC_035100.1	9583297	.	G	A	.	.	MAF_USDA=3.529
NC_035100.1	9583298	.	A	G	.	.	MAF_INRAE=15.789;MAF_USDA=22.353
NC_035100.1	9583310	.	C	A	.	.	MAF_USDA=4.118
NC_035100.1	9583335	.	C	T	.	.	MAF_USDA=1.639
NC_035100.1	9583539	.	A	G	.	.	MAF_USDA=4.098
NC_035100.1	9583550	.	C	A	.	.	MAF_INRAE=5.833;MAF_USDA=9.412
NC_035100.1	9583584	.	G	T	.	.	MAF_USDA=2.459
NC_035100.1	9583634	.	A	C	.	.	MAF_INRAE=31.579
NC_035100.1	9583699	.	T	G	.	.	MAF_INRAE=20.833
NC_035100.1	9583709	.	G	A	.	.	MAF_USDA=13.934
NC_035100.1	9583811	.	G	T	.	.	MAF_USDA=4.098
NC_035100.1	9583832	.	C	A	.	.	MAF_USDA=34.706
NC_035100.1	9583862	.	C	T	.	.	MAF_USDA=18.824
NC_035100.1	9583925	.	A	G	.	.	MAF_USDA=6.25
NC_035100.1	9583982	.	C	A	.	.	MAF_USDA=14.583
NC_035100.1	9584504	.	G	T	.	.	MAF_USDA=20.238
NC_035100.1	9584516	.	A	T	.	.	MAF_USDA=18.235
NC_035100.1	9584557	.	A	T	.	.	MAF_USDA=25.294
NC_035100.1	9584608	.	A	G	.	.	MAF_USDA=24.096
NC_035100.1	9584629	.	A	T	.	.	MAF_INRAE=31.579;MAF_USDA=22.619
NC_035100.1	9584653	.	C	T	.	.	MAF_INRAE=36.842;MAF_USDA=47.59
NC_035100.1	9584659	.	C	T	.	.	MAF_INRAE=47.368;MAF_USDA=14.583
NC_035100.1	9584662	.	C	T	.	.	MAF_USDA=14.583
NC_035100.1	9584665	.	G	A	.	.	MAF_USDA=22.892
NC_035100.1	9584667	.	C	T	.	.	MAF_USDA=22.892
NC_035100.1	9584675	.	C	T	.	.	MAF_INRAE=31.579;MAF_USDA=22.024
NC_035100.1	9584733	.	C	T	.	.	MAF_INRAE=36.842;MAF_USDA=46.471
NC_035100.1	9584746	.	A	T	.	.	MAF_USDA=4.706
NC_035100.1	9584767	.	A	G	.	.	MAF_USDA=4.098
NC_035100.1	9584840	.	T	G	.	.	MAF_USDA=4.167
NC_035100.1	9584859	.	C	T	.	.	MAF_USDA=4.167
NC_035100.1	9584890	.	G	T	.	.	MAF_INRAE=11.392;MAF_USDA=5.738
NC_035100.1	9584930	.	C	G	.	.	MAF_INRAE=34.167;MAF_USDA=46.471
NC_035100.1	9584931	.	A	C	.	.	MAF_INRAE=10.0;MAF_USDA=8.333
NC_035100.1	9584932	.	A	G	.	.	MAF_USDA=3.279
NC_035100.1	9584961	.	T	C	.	.	MAF_INRAE=17.722;MAF_USDA=6.25
NC_035100.1	9584962	.	G	T	.	.	MAF_USDA=4.118
NC_035100.1	9584984	.	C	T	.	.	MAF_INRAE=21.519;MAF_USDA=25.294
NC_035100.1	9585005	.	G	T	.	.	MAF_INRAE=21.519;MAF_USDA=16.667
NC_035100.1	9585017	.	C	T	.	.	MAF_USDA=4.918
NC_035100.1	9585036	.	A	C	.	.	MAF_INRAE=1.667;MAF_USDA=4.098
NC_035100.1	9585059	.	C	A	.	.	MAF_INRAE=5.833;MAF_USDA=8.824
NC_035100.1	9585088	.	C	G	.	.	MAF_USDA=4.918
NC_035100.1	9585089	.	C	T	.	.	MAF_INRAE=22.152;MAF_USDA=25.294
NC_035100.1	9585117	.	T	G	.	.	MAF_INRAE=47.368;MAF_USDA=26.471
NC_035100.1	9585151	.	T	C	.	.	MAF_INRAE=15.789;MAF_USDA=1.639
NC_035100.1	9585161	.	C	T	.	.	MAF_INRAE=36.709;MAF_USDA=21.765
NC_035100.1	9585162	.	A	G	.	.	MAF_INRAE=38.333;MAF_USDA=21.765
NC_035100.1	9585170	.	C	T	.	.	MAF_INRAE=36.709;MAF_USDA=21.765
NC_035100.1	9585274	.	T	A	.	.	MAF_INRAE=43.038;MAF_USDA=46.471
NC_035100.1	9585293	.	C	T	.	.	MAF_INRAE=20.886;MAF_USDA=27.647
NC_035100.1	9585301	.	A	G	.	.	MAF_USDA=4.098
NC_035100.1	9585326	.	A	C	.	.	MAF_INRAE=36.842;MAF_USDA=44.118
NC_035100.1	9585341	.	T	C	.	.	MAF_INRAE=20.886;MAF_USDA=24.118
NC_035100.1	9585355	.	T	A	.	.	MAF_INRAE=15.789;MAF_USDA=3.279
NC_035100.1	9585367	.	C	A	.	.	MAF_INRAE=18.354;MAF_USDA=17.059
NC_035100.1	9585397	.	T	A	.	.	MAF_INRAE=22.152;MAF_USDA=27.647
NC_035100.1	9585445	.	T	G	.	.	MAF_USDA=2.083
NC_035100.1	9585551	.	G	A	.	.	MAF_INRAE=6.667;MAF_USDA=1.639
NC_035100.1	9585586	.	A	G	.	.	MAF_INRAE=22.152;MAF_USDA=26.471
NC_035100.1	9585601	.	G	A	.	.	MAF_INRAE=22.152;MAF_USDA=27.059
NC_035100.1	9585615	.	A	G	.	.	MAF_USDA=1.639
NC_035100.1	9585662	.	C	T	.	.	MAF_INRAE=22.152;MAF_USDA=25.882
NC_035100.1	9585670	.	A	T	.	.	MAF_INRAE=22.152;MAF_USDA=25.882
NC_035100.1	9585707	.	C	G	.	.	MAF_INRAE=21.519;MAF_USDA=25.882
NC_035100.1	9585824	.	T	G	.	.	MAF_INRAE=20.886;MAF_USDA=29.268
NC_035100.1	9585867	.	A	T	.	.	MAF_INRAE=22.152;MAF_USDA=31.098
NC_035100.1	9585908	.	G	A	.	.	MAF_USDA=5.172
NC_035100.1	9585924	.	G	A	.	.	MAF_USDA=4.167
NC_035100.1	9585948	.	C	A	.	.	MAF_INRAE=30.38;MAF_USDA=41.667
NC_035100.1	9585972	.	C	T	.	.	MAF_INRAE=17.722;MAF_USDA=12.5
NC_035100.1	9586013	.	T	C	.	.	MAF_INRAE=22.152;MAF_USDA=31.098
NC_035100.1	9586022	.	A	T	.	.	MAF_INRAE=20.886;MAF_USDA=29.268
NC_035100.1	9586028	.	T	A	.	.	MAF_INRAE=17.5
NC_035100.1	9586036	.	C	A	.	.	MAF_USDA=3.659
NC_035100.1	9586037	.	C	T	.	.	MAF_INRAE=6.667;MAF_USDA=10.976
NC_035100.1	9586093	.	A	G	.	.	MAF_USDA=4.31
NC_035100.1	9586135	.	C	T	.	.	MAF_INRAE=15.789;MAF_USDA=5.294
NC_035100.1	9586136	.	C	A	.	.	MAF_USDA=3.529
NC_035100.1	9586164	.	A	G	.	.	MAF_INRAE=24.684;MAF_USDA=31.176
NC_035100.1	9586168	.	T	G	.	.	MAF_INRAE=15.789;MAF_USDA=2.941
NC_035100.1	9586290	.	T	C	.	.	MAF_INRAE=3.333
NC_035100.1	9586374	.	T	C	.	.	MAF_INRAE=37.975;MAF_USDA=22.892
NC_035100.1	9586396	.	C	T	.	.	MAF_INRAE=37.342;MAF_USDA=22.289
NC_035100.1	9586397	.	T	G	.	.	MAF_INRAE=39.167;MAF_USDA=43.75
NC_035100.1	9586398	.	C	T	.	.	MAF_INRAE=15.789;MAF_USDA=5.085
NC_035100.1	9586412	.	A	G	.	.	MAF_INRAE=47.368;MAF_USDA=16.667
NC_035100.1	9586414	.	A	G	.	.	MAF_USDA=12.5
NC_035100.1	9586422	.	A	G	.	.	MAF_INRAE=15.789
NC_035100.1	9586424	.	C	T	.	.	MAF_INRAE=14.167
NC_035100.1	9586430	.	G	A	.	.	MAF_INRAE=7.5
NC_035100.1	9586435	.	C	A	.	.	MAF_INRAE=31.579
NC_035100.1	9586528	.	G	T	.	.	MAF_USDA=2.459
NC_035100.1	9586538	.	C	A	.	.	MAF_USDA=11.176
NC_035100.1	9586553	.	G	T	.	.	MAF_USDA=3.279
NC_035100.1	9586556	.	A	T	.	.	MAF_INRAE=5.0;MAF_USDA=6.25
NC_035100.1	9586559	.	G	A	.	.	MAF_USDA=1.639
NC_035100.1	9586560	.	C	T	.	.	MAF_USDA=1.639
NC_035100.1	9586582	.	T	G	.	.	MAF_USDA=4.098
NC_035100.1	9586629	.	G	C	.	.	MAF_INRAE=22.152;MAF_USDA=28.824
NC_035100.1	9586718	.	C	T	.	.	MAF_USDA=4.167
NC_035100.1	9586736	.	C	T	.	.	MAF_INRAE=25.949;MAF_USDA=37.5
NC_035100.1	9586798	.	T	G	.	.	MAF_INRAE=24.167;MAF_USDA=32.353
NC_035100.1	9586826	.	G	T	.	.	MAF_INRAE=13.158;MAF_USDA=4.118
NC_035100.1	9586942	.	A	G	.	.	MAF_INRAE=22.5;MAF_USDA=33.333
NC_035100.1	9587007	.	G	T	.	.	MAF_INRAE=20.253;MAF_USDA=20.588
NC_035100.1	9587025	.	C	A	.	.	MAF_INRAE=3.333;MAF_USDA=10.417
NC_035100.1	9587077	.	A	C	.	.	MAF_INRAE=20.886;MAF_USDA=22.353
NC_035100.1	9587229	.	T	C	.	.	MAF_USDA=4.706
NC_035100.1	9587304	.	G	T	.	.	MAF_INRAE=3.333
NC_035100.1	9587409	.	C	T	.	.	MAF_INRAE=41.772;MAF_USDA=49.405
NC_035100.1	9587446	.	A	G	.	.	MAF_USDA=15.0
NC_035100.1	9587468	.	C	T	.	.	MAF_INRAE=5.833;MAF_USDA=8.929
NC_035100.1	9587481	.	G	T	.	.	MAF_INRAE=20.253;MAF_USDA=27.976
NC_035100.1	9587548	.	G	A	.	.	MAF_INRAE=14.557;MAF_USDA=29.167
NC_035100.1	9587638	.	T	C	.	.	MAF_INRAE=37.975;MAF_USDA=45.833
NC_035100.1	9587680	.	G	T	.	.	MAF_USDA=5.0
NC_035100.1	9587686	.	G	T	.	.	MAF_INRAE=20.886;MAF_USDA=28.571
NC_035100.1	9587693	.	A	C	.	.	MAF_INRAE=15.789;MAF_USDA=4.098
NC_035100.1	9587710	.	C	A	.	.	MAF_INRAE=36.709;MAF_USDA=25.294
NC_035100.1	9587726	.	G	A	.	.	MAF_INRAE=5.833;MAF_USDA=8.824
NC_035100.1	9587728	.	C	A	.	.	MAF_INRAE=17.5
NC_035100.1	9587772	.	G	A	.	.	MAF_USDA=1.639
NC_035100.1	9587780	.	C	G	.	.	MAF_INRAE=20.886;MAF_USDA=27.059
NC_035100.1	9587835	.	G	A	.	.	MAF_INRAE=18.354;MAF_USDA=32.353
NC_035100.1	9587843	.	T	A	.	.	MAF_USDA=4.118
NC_035100.1	9587922	.	A	T	.	.	MAF_USDA=4.098
NC_035100.1	9587998	.	G	A	.	.	MAF_INRAE=24.684;MAF_USDA=47.059
NC_035100.1	9588036	.	A	C	.	.	MAF_INRAE=37.342;MAF_USDA=13.115
NC_035100.1	9588058	.	A	T	.	.	MAF_USDA=2.459
NC_035100.1	9588076	.	T	C	.	.	MAF_INRAE=24.684;MAF_USDA=45.902
NC_035100.1	9588091	.	A	T	.	.	MAF_USDA=2.459
NC_035100.1	9588141	.	G	T	.	.	MAF_USDA=2.459
NC_035100.1	9588197	.	G	A	.	.	MAF_INRAE=42.405;MAF_USDA=50.0
NC_035100.1	9588263	.	G	T	.	.	MAF_INRAE=6.667;MAF_USDA=30.0
NC_035100.1	9588433	.	G	T	.	.	MAF_INRAE=37.342;MAF_USDA=21.765
NC_035100.1	9588442	.	C	T	.	.	MAF_INRAE=15.789;MAF_USDA=3.279
NC_035100.1	9588461	.	C	T	.	.	MAF_USDA=2.083
NC_035100.1	9588472	.	C	A	.	.	MAF_INRAE=17.5
NC_035100.1	9588509	.	C	T	.	.	MAF_USDA=3.529
NC_035100.1	9588664	.	C	A	.	.	MAF_INRAE=8.861;MAF_USDA=20.588
NC_035100.1	9588675	.	G	A	.	.	MAF_INRAE=5.833;MAF_USDA=9.412
NC_035100.1	9588815	.	T	C	.	.	MAF_USDA=1.639
NC_035100.1	9588911	.	C	T	.	.	MAF_INRAE=48.101;MAF_USDA=32.353
NC_035100.1	9588917	.	C	G	.	.	MAF_INRAE=46.835;MAF_USDA=32.941
NC_035100.1	9588972	.	T	A	.	.	MAF_INRAE=5.0;MAF_USDA=8.824
NC_035100.1	9588997	.	G	A	.	.	MAF_INRAE=17.5
NC_035100.1	9589016	.	C	T	.	.	MAF_INRAE=19.62;MAF_USDA=2.083
NC_035100.1	9589017	.	G	A	.	.	MAF_INRAE=41.772;MAF_USDA=39.412
NC_035100.1	9589035	.	A	T	.	.	MAF_INRAE=37.342;MAF_USDA=21.765
NC_035100.1	9589043	.	G	C	.	.	MAF_INRAE=18.354;MAF_USDA=15.882
NC_035100.1	9589159	.	C	G	.	.	MAF_USDA=4.918
NC_035100.1	9589200	.	A	T	.	.	MAF_USDA=6.557
NC_035100.1	9589289	.	T	C	.	.	MAF_INRAE=48.734;MAF_USDA=36.471
NC_035100.1	9589295	.	T	G	.	.	MAF_INRAE=48.734;MAF_USDA=35.882
NC_035100.1	9589312	.	G	T	.	.	MAF_INRAE=48.734;MAF_USDA=32.353
NC_035100.1	9589336	.	T	G	.	.	MAF_INRAE=48.734;MAF_USDA=35.882
NC_035100.1	9589411	.	A	G	.	.	MAF_INRAE=6.667;MAF_USDA=1.639
NC_035100.1	9589449	.	G	T	.	.	MAF_INRAE=48.734;MAF_USDA=37.059
NC_035100.1	9589476	.	A	G	.	.	MAF_USDA=4.098
NC_035100.1	9589531	.	G	A	.	.	MAF_INRAE=48.101;MAF_USDA=31.765
NC_035100.1	9589534	.	G	T	.	.	MAF_USDA=4.098
NC_035100.1	9589538	.	C	A	.	.	MAF_INRAE=11.392;MAF_USDA=10.0
NC_035100.1	9589580	.	T	A	.	.	MAF_INRAE=48.734;MAF_USDA=33.529
NC_035100.1	9589586	.	T	A	.	.	MAF_USDA=3.529
NC_035100.1	9589592	.	G	A	.	.	MAF_INRAE=11.392;MAF_USDA=9.412
NC_035100.1	9589620	.	C	T	.	.	MAF_USDA=7.377
NC_035100.1	9589631	.	A	G	.	.	MAF_INRAE=48.734;MAF_USDA=35.882
NC_035100.1	9589688	.	T	C	.	.	MAF_USDA=5.738
NC_035100.1	9589829	.	G	A	.	.	MAF_INRAE=1.667
NC_035100.1	9589831	.	T	C	.	.	MAF_INRAE=17.5
NC_035100.1	9589838	.	G	A	.	.	MAF_USDA=1.639
NC_035100.1	9589850	.	C	T	.	.	MAF_INRAE=15.789;MAF_USDA=2.941
NC_035100.1	9589851	.	G	A	.	.	MAF_INRAE=48.734;MAF_USDA=31.765
NC_035100.1	9589898	.	A	G	.	.	MAF_INRAE=48.734;MAF_USDA=35.882
NC_035100.1	9589933	.	G	A	.	.	MAF_USDA=4.918
NC_035100.1	9589940	.	T	C	.	.	MAF_INRAE=27.215;MAF_USDA=46.471
NC_035100.1	9589986	.	A	C	.	.	MAF_USDA=4.118
NC_035100.1	9589988	.	G	A	.	.	MAF_USDA=4.118
NC_035100.1	9589992	.	T	C	.	.	MAF_USDA=4.118
NC_035100.1	9590034	.	T	C	.	.	MAF_INRAE=47.468;MAF_USDA=32.353
NC_035100.1	9590037	.	C	T	.	.	MAF_INRAE=47.5;MAF_USDA=35.882
NC_035100.1	9590044	.	C	T	.	.	MAF_INRAE=36.076;MAF_USDA=21.765
NC_035100.1	9590081	.	T	A	.	.	MAF_INRAE=48.734;MAF_USDA=32.353
NC_035100.1	9590107	.	G	A	.	.	MAF_USDA=2.353
NC_035100.1	9590112	.	G	T	.	.	MAF_USDA=1.639
NC_035100.1	9590133	.	T	G	.	.	MAF_INRAE=35.443;MAF_USDA=37.5
NC_035100.1	9590169	.	A	G	.	.	MAF_INRAE=6.962;MAF_USDA=1.639
NC_035100.1	9590178	.	C	A	.	.	MAF_INRAE=7.5;MAF_USDA=8.235
NC_035100.1	9590184	.	C	T	.	.	MAF_USDA=4.167
NC_035100.1	9590213	.	A	G	.	.	MAF_USDA=3.279
NC_035100.1	9590254	.	T	G	.	.	MAF_INRAE=48.101;MAF_USDA=31.765
NC_035100.1	9590353	.	G	A	.	.	MAF_INRAE=6.667;MAF_USDA=8.824
NC_035100.1	9590414	.	A	T	.	.	MAF_INRAE=48.101;MAF_USDA=32.353
NC_035100.1	9590449	.	G	T	.	.	MAF_INRAE=35.443;MAF_USDA=21.765
NC_035100.1	9590462	.	G	A	.	.	MAF_INRAE=11.392;MAF_USDA=10.0
NC_035100.1	9590467	.	T	C	.	.	MAF_USDA=3.279
NC_035100.1	9590473	.	G	C	.	.	MAF_INRAE=29.114;MAF_USDA=45.294
NC_035100.1	9590499	.	T	G	.	.	MAF_INRAE=29.114;MAF_USDA=48.824
NC_035100.1	9591430	.	T	G	.	.	MAF_INRAE=47.368;MAF_USDA=41.667
NC_035100.1	9591437	.	A	C	.	.	MAF_USDA=4.118
NC_035100.1	9591443	.	G	C	.	.	MAF_USDA=10.417
NC_035100.1	9591467	.	C	A	.	.	MAF_USDA=1.667
NC_035100.1	9591542	.	C	A	.	.	MAF_USDA=2.083
NC_035100.1	9591663	.	G	A	.	.	MAF_USDA=2.083
NC_035100.1	9591688	.	T	A	.	.	MAF_INRAE=15.789;MAF_USDA=2.083
NC_035100.1	9591793	.	T	C	.	.	MAF_USDA=7.143
NC_035100.1	9591914	.	G	T	.	.	MAF_USDA=6.25
NC_035100.1	9592077	.	G	C	.	.	MAF_USDA=4.167
NC_035100.1	9592080	.	T	C	.	.	MAF_USDA=35.417
NC_035100.1	9592096	.	C	G	.	.	MAF_USDA=4.167
NC_035100.1	9592157	.	G	T	.	.	MAF_USDA=3.333
NC_035100.1	9592463	.	T	A	.	.	MAF_INRAE=11.392;MAF_USDA=6.471
NC_035100.1	9592558	.	C	G	.	.	MAF_USDA=1.639
NC_035100.1	9592594	.	C	T	.	.	MAF_USDA=10.0
NC_035100.1	9592623	.	A	G	.	.	MAF_USDA=2.459
NC_035100.1	9592626	.	C	T	.	.	MAF_USDA=4.118
NC_035100.1	9592689	.	A	T	.	.	MAF_USDA=1.639
NC_035100.1	9592691	.	G	T	.	.	MAF_INRAE=48.734;MAF_USDA=31.765
NC_035100.1	9592703	.	A	T	.	.	MAF_INRAE=37.342;MAF_USDA=25.882
NC_035100.1	9592709	.	T	C	.	.	MAF_USDA=4.098
NC_035100.1	9592730	.	G	A	.	.	MAF_USDA=1.639
NC_035100.1	9592761	.	G	A	.	.	MAF_USDA=5.738
NC_035100.1	9592784	.	C	T	.	.	MAF_INRAE=11.392;MAF_USDA=6.471
NC_035100.1	9592803	.	A	G	.	.	MAF_INRAE=48.101;MAF_USDA=32.353
NC_035100.1	9592819	.	T	C	.	.	MAF_USDA=3.279
NC_035100.1	9592833	.	G	A	.	.	MAF_INRAE=44.937;MAF_USDA=45.294
NC_035100.1	9592904	.	C	A	.	.	MAF_INRAE=37.342;MAF_USDA=25.294
NC_035100.1	9592948	.	G	A	.	.	MAF_USDA=5.738
NC_035100.1	9592965	.	T	A	.	.	MAF_INRAE=6.667;MAF_USDA=12.941
NC_035100.1	9592979	.	G	A	.	.	MAF_USDA=4.098
NC_035100.1	9592980	.	A	G	.	.	MAF_INRAE=37.342;MAF_USDA=21.765
NC_035100.1	9592987	.	A	G	.	.	MAF_INRAE=6.667;MAF_USDA=12.353
NC_035100.1	9593042	.	G	A	.	.	MAF_USDA=1.639
NC_035100.1	9593066	.	C	T	.	.	MAF_INRAE=11.392;MAF_USDA=6.471
NC_035100.1	9593067	.	A	G	.	.	MAF_INRAE=10.0;MAF_USDA=8.235
NC_035100.1	9593098	.	T	C	.	.	MAF_INRAE=6.962;MAF_USDA=1.639
NC_035100.1	9593112	.	A	C	.	.	MAF_INRAE=6.667;MAF_USDA=7.647
NC_035100.1	9593119	.	A	G	.	.	MAF_USDA=5.738
NC_035100.1	9593155	.	C	T	.	.	MAF_USDA=3.279
NC_035100.1	9593179	.	G	A	.	.	MAF_INRAE=16.456;MAF_USDA=9.412
NC_035100.1	9593215	.	C	T	.	.	MAF_USDA=6.471
NC_035100.1	9593232	.	G	A	.	.	MAF_USDA=3.279
NC_035100.1	9593290	.	A	C	.	.	MAF_USDA=1.639
NC_035100.1	9593293	.	C	A	.	.	MAF_USDA=1.639
NC_035100.1	9593320	.	A	T	.	.	MAF_USDA=4.118
NC_035100.1	9593324	.	G	A	.	.	MAF_INRAE=17.5
NC_035100.1	9593342	.	G	A	.	.	MAF_INRAE=13.333;MAF_USDA=25.294
NC_035100.1	9593346	.	A	G	.	.	MAF_INRAE=4.167;MAF_USDA=6.471
NC_035100.1	9593419	.	A	C	.	.	MAF_INRAE=17.5
NC_035100.1	9593534	.	A	G	.	.	MAF_INRAE=47.368;MAF_USDA=47.647
NC_035100.1	9593569	.	C	T	.	.	MAF_INRAE=1.667
NC_035100.1	9593589	.	T	C	.	.	MAF_INRAE=2.632
NC_035100.1	9593629	.	C	T	.	.	MAF_USDA=6.557
NC_035100.1	9594296	.	A	G	.	.	MAF_USDA=45.833
NC_035100.1	9594310	.	T	C	.	.	MAF_USDA=14.583
NC_035100.1	9594360	.	C	A	.	.	MAF_USDA=8.197
NC_035100.1	9594420	.	A	T	.	.	MAF_USDA=8.824
NC_035100.1	9594432	.	C	A	.	.	MAF_USDA=10.0
NC_035100.1	9594493	.	T	G	.	.	MAF_USDA=4.918
NC_035100.1	9594563	.	G	A	.	.	MAF_USDA=1.639
NC_035100.1	9595197	.	G	A	.	.	MAF_USDA=13.333
NC_035100.1	9595293	.	G	A	.	.	MAF_INRAE=19.62;MAF_USDA=2.083
NC_035100.1	9595506	.	T	G	.	.	MAF_USDA=11.765
NC_035100.1	9595539	.	C	G	.	.	MAF_USDA=1.639
NC_035100.1	9595650	.	C	T	.	.	MAF_USDA=11.176
NC_035100.1	9595815	.	G	A	.	.	MAF_INRAE=19.62;MAF_USDA=2.083
NC_035100.1	9595880	.	G	A	.	.	MAF_INRAE=11.392
NC_035100.1	9595911	.	G	A	.	.	MAF_INRAE=6.962;MAF_USDA=21.311
NC_035100.1	9595914	.	T	G	.	.	MAF_USDA=12.353
NC_035100.1	9595955	.	G	A	.	.	MAF_USDA=12.353
NC_035100.1	9596034	.	C	T	.	.	MAF_USDA=11.176
NC_035100.1	9596109	.	A	G	.	.	MAF_USDA=1.639
NC_035100.1	9596136	.	G	T	.	.	MAF_INRAE=34.177;MAF_USDA=14.118
NC_035100.1	9596301	.	A	T	.	.	MAF_INRAE=20.253;MAF_USDA=4.918
NC_035100.1	9596310	.	A	C	.	.	MAF_USDA=11.176
NC_035100.1	9596355	.	C	T	.	.	MAF_USDA=1.639
NC_035100.1	9596359	.	A	T	.	.	MAF_INRAE=24.684;MAF_USDA=30.0
NC_035100.1	9596580	.	G	T	.	.	MAF_USDA=4.118
NC_035100.1	9596589	.	G	A	.	.	MAF_INRAE=20.253;MAF_USDA=3.279
NC_035100.1	9596696	.	G	A	.	.	MAF_INRAE=28.333
NC_035100.1	9596708	.	A	G	.	.	MAF_INRAE=26.582;MAF_USDA=35.882
NC_035100.1	9596735	.	G	A	.	.	MAF_USDA=1.639
NC_035100.1	9596834	.	A	G	.	.	MAF_USDA=11.176
NC_035100.1	9596872	.	C	T	.	.	MAF_INRAE=11.392
NC_035100.1	9596873	.	T	C	.	.	MAF_INRAE=10.0
NC_035100.1	9596967	.	G	A	.	.	MAF_USDA=1.639
NC_035100.1	9597105	.	A	C	.	.	MAF_USDA=11.765
NC_035100.1	9597112	.	C	A	.	.	MAF_USDA=11.765
NC_035100.1	9597120	.	C	A	.	.	MAF_USDA=2.083
NC_035100.1	9597127	.	G	C	.	.	MAF_USDA=5.738
NC_035100.1	9597129	.	A	C	.	.	MAF_USDA=8.197
NC_035100.1	9597161	.	T	A	.	.	MAF_USDA=2.459
NC_035100.1	9597230	.	A	G	.	.	MAF_INRAE=7.595;MAF_USDA=21.311
NC_035100.1	9597240	.	A	C	.	.	MAF_INRAE=8.228;MAF_USDA=18.824
NC_035100.1	9597273	.	G	A	.	.	MAF_USDA=14.706
NC_035100.1	9597298	.	A	G	.	.	MAF_INRAE=26.582;MAF_USDA=40.0
NC_035100.1	9597321	.	C	T	.	.	MAF_USDA=3.279
NC_035100.1	9597389	.	C	T	.	.	MAF_INRAE=5.833;MAF_USDA=8.235
NC_035100.1	9597544	.	C	T	.	.	MAF_INRAE=20.253;MAF_USDA=3.279
NC_035100.1	9597548	.	A	G	.	.	MAF_INRAE=7.5;MAF_USDA=22.131
NC_035100.1	9597549	.	T	G	.	.	MAF_INRAE=5.0;MAF_USDA=27.647
NC_035100.1	9597655	.	G	A	.	.	MAF_INRAE=19.62;MAF_USDA=4.918
NC_035100.1	9597656	.	C	T	.	.	MAF_INRAE=24.167;MAF_USDA=3.279
NC_035100.1	9597659	.	T	A	.	.	MAF_INRAE=24.167;MAF_USDA=4.098
NC_035100.1	9597677	.	A	T	.	.	MAF_USDA=7.059
NC_035100.1	9597714	.	G	A	.	.	MAF_USDA=4.098
NC_035100.1	9597834	.	A	T	.	.	MAF_INRAE=5.833;MAF_USDA=26.471
NC_035100.1	9597852	.	T	C	.	.	MAF_INRAE=3.333;MAF_USDA=6.471
NC_035100.1	9597868	.	A	G	.	.	MAF_USDA=3.279
NC_035100.1	9597877	.	A	G	.	.	MAF_INRAE=5.833;MAF_USDA=15.294
NC_035100.1	9597908	.	T	A	.	.	MAF_INRAE=6.667;MAF_USDA=26.471
NC_035100.1	9597932	.	C	T	.	.	MAF_INRAE=22.785;MAF_USDA=9.412
NC_035100.1	9597965	.	G	A	.	.	MAF_USDA=7.647
NC_035100.1	9597969	.	T	G	.	.	MAF_INRAE=26.316;MAF_USDA=4.098
NC_035100.1	9598007	.	A	T	.	.	MAF_USDA=10.588
NC_035100.1	9598065	.	C	T	.	.	MAF_USDA=2.941
NC_035100.1	9598115	.	C	T	.	.	MAF_INRAE=15.789;MAF_USDA=16.471
NC_035100.1	9598202	.	A	G	.	.	MAF_USDA=4.098
NC_035100.1	9598211	.	G	A	.	.	MAF_INRAE=8.228;MAF_USDA=22.941
NC_035100.1	9598281	.	CA	CC	.	.	MAF_USDA=2.083
NC_035100.1	9598864	.	G	A	.	.	MAF_USDA=2.083
NC_035100.1	9598865	.	A	G	.	.	MAF_INRAE=5.263;MAF_USDA=2.542
NC_035100.1	9599154	.	C	A	.	.	MAF_USDA=12.941
NC_035100.1	9599177	.	T	A	.	.	MAF_USDA=12.941
NC_035100.1	9599180	.	T	C	.	.	MAF_USDA=10.417
NC_035100.1	9599214	.	C	A	.	.	MAF_INRAE=5.833;MAF_USDA=8.824
NC_035100.1	9599268	.	G	T	.	.	MAF_USDA=4.706
NC_035100.1	9599281	.	CTCTGAGCTAAAGGCTG	CTCTGAGCTAAAGGCTT	.	.	MAF_USDA=6.25
NC_035100.1	9599316	.	C	A	.	.	MAF_INRAE=8.228
NC_035100.1	9599338	.	C	T	.	.	MAF_USDA=11.176
NC_035100.1	9599358	.	T	A	.	.	MAF_USDA=11.176
NC_035100.1	9599379	.	G	C	.	.	MAF_USDA=1.639
NC_035100.1	9599568	.	T	A	.	.	MAF_USDA=11.176
NC_035100.1	9599733	.	C	T	.	.	MAF_INRAE=7.5;MAF_USDA=28.235
NC_035100.1	9599741	.	G	A	.	.	MAF_USDA=12.353
NC_035100.1	9599769	.	C	T	.	.	MAF_USDA=11.176
NC_035100.1	9599862	.	C	T	.	.	MAF_INRAE=6.667;MAF_USDA=1.667
NC_035100.1	9599978	.	A	G	.	.	MAF_USDA=11.176
NC_035100.1	9600018	.	C	A	.	.	MAF_USDA=12.941
NC_035100.1	9600044	.	T	G	.	.	MAF_USDA=11.765
NC_035100.1	9600110	.	G	T	.	.	MAF_USDA=11.176
NC_035100.1	9600155	.	C	T	.	.	MAF_INRAE=20.253;MAF_USDA=3.279
NC_035100.1	9600157	.	A	T	.	.	MAF_USDA=1.639
NC_035100.1	9600352	.	A	G	.	.	MAF_INRAE=11.392
NC_035100.1	9600377	.	T	G	.	.	MAF_USDA=11.176
NC_035100.1	9600534	.	C	A	.	.	MAF_INRAE=3.333;MAF_USDA=6.471
NC_035100.1	9600592	.	A	G	.	.	MAF_INRAE=9.494
NC_035100.1	9600598	.	C	T	.	.	MAF_INRAE=7.5;MAF_USDA=15.882
NC_035100.1	9600604	.	C	G	.	.	MAF_INRAE=6.962;MAF_USDA=24.118
NC_035100.1	9600613	.	T	C	.	.	MAF_USDA=10.588
NC_035100.1	9600616	.	G	A	.	.	MAF_INRAE=6.667;MAF_USDA=1.639
NC_035100.1	9600643	.	T	C	.	.	MAF_INRAE=28.481;MAF_USDA=35.882
NC_035100.1	9600675	.	G	C	.	.	MAF_INRAE=5.833;MAF_USDA=8.824
NC_035100.1	9600805	.	C	A	.	.	MAF_USDA=4.167
NC_035100.1	9600819	.	C	G	.	.	MAF_USDA=11.765
NC_035100.1	9600862	.	T	C	.	.	MAF_INRAE=3.333;MAF_USDA=6.471
NC_035100.1	9600868	.	G	T	.	.	MAF_USDA=4.098
NC_035100.1	9600978	.	T	C	.	.	MAF_INRAE=3.333;MAF_USDA=6.471
NC_035100.1	9601011	.	G	T	.	.	MAF_USDA=4.706
NC_035100.1	9601158	.	G	A	.	.	MAF_INRAE=9.494;MAF_USDA=3.279
NC_035100.1	9601192	.	T	C	.	.	MAF_INRAE=20.253;MAF_USDA=3.279
NC_035100.1	9601344	.	A	T	.	.	MAF_INRAE=5.833;MAF_USDA=8.824
NC_035100.1	9601349	.	A	C	.	.	MAF_USDA=12.353
NC_035100.1	9601453	.	A	C	.	.	MAF_INRAE=36.709;MAF_USDA=40.588
NC_035100.1	9601465	.	G	C	.	.	MAF_INRAE=7.5;MAF_USDA=27.059
NC_035100.1	9601483	.	A	G	.	.	MAF_USDA=11.176
NC_035100.1	9601497	.	A	G	.	.	MAF_INRAE=7.5;MAF_USDA=28.235
NC_035100.1	9601557	.	G	A	.	.	MAF_INRAE=7.5;MAF_USDA=27.647
NC_035100.1	9601572	.	C	T	.	.	MAF_INRAE=11.392
NC_035100.1	9601586	.	G	A	.	.	MAF_INRAE=5.833;MAF_USDA=8.824
NC_035100.1	9601646	.	C	A	.	.	MAF_INRAE=3.333;MAF_USDA=6.471
NC_035100.1	9601696	.	C	T	.	.	MAF_INRAE=9.167;MAF_USDA=14.583
NC_035100.1	9601697	.	G	T	.	.	MAF_INRAE=7.5;MAF_USDA=28.235
NC_035100.1	9601742	.	C	A	.	.	MAF_INRAE=1.667;MAF_USDA=7.647
NC_035100.1	9601752	.	C	T	.	.	MAF_INRAE=3.333
NC_035100.1	9601821	.	T	C	.	.	MAF_INRAE=8.333;MAF_USDA=22.353
NC_035100.1	9601931	.	C	G	.	.	MAF_USDA=1.639
NC_035100.1	9601993	.	C	T	.	.	MAF_INRAE=19.62
NC_035100.1	9602022	.	T	C	.	.	MAF_USDA=1.639
NC_035100.1	9602042	.	G	T	.	.	MAF_INRAE=6.667;MAF_USDA=3.279
NC_035100.1	9602095	.	T	A	.	.	MAF_INRAE=7.5;MAF_USDA=15.882
NC_035100.1	9602098	.	T	A	.	.	MAF_INRAE=7.5;MAF_USDA=15.882
NC_035100.1	9602156	.	T	A	.	.	MAF_INRAE=7.5;MAF_USDA=15.882
NC_035100.1	9602167	.	T	G	.	.	MAF_INRAE=7.5;MAF_USDA=27.059
NC_035100.1	9602170	.	C	A	.	.	MAF_INRAE=7.5;MAF_USDA=15.882
NC_035100.1	9602211	.	G	T	.	.	MAF_USDA=29.167
NC_035100.1	9602255	.	G	T	.	.	MAF_INRAE=6.667;MAF_USDA=15.294
NC_035100.1	9602257	.	T	C	.	.	MAF_INRAE=6.667;MAF_USDA=15.882
NC_035100.1	9602264	.	T	A	.	.	MAF_USDA=1.639
NC_035100.1	9602369	.	T	C	.	.	MAF_INRAE=7.5;MAF_USDA=27.059
NC_035100.1	9602414	.	G	A	.	.	MAF_USDA=1.639
NC_035100.1	9602434	.	G	A	.	.	MAF_INRAE=7.5;MAF_USDA=17.059
NC_035100.1	9602436	.	C	T	.	.	MAF_INRAE=7.5;MAF_USDA=17.647
NC_035100.1	9602463	.	G	A	.	.	MAF_INRAE=7.5;MAF_USDA=16.471
NC_035100.1	9602465	.	A	G	.	.	MAF_USDA=4.918
NC_035100.1	9602486	.	A	G	.	.	MAF_INRAE=7.5;MAF_USDA=15.882
NC_035100.1	9602549	.	C	A	.	.	MAF_INRAE=9.494;MAF_USDA=3.39
NC_035100.1	9602593	.	C	T	.	.	MAF_INRAE=39.241;MAF_USDA=35.119
NC_035100.1	9602633	.	C	T	.	.	MAF_INRAE=7.5;MAF_USDA=27.381
NC_035100.1	9602677	.	C	T	.	.	MAF_INRAE=28.481;MAF_USDA=37.059
NC_035100.1	9602701	.	G	T	.	.	MAF_INRAE=38.608;MAF_USDA=48.235
NC_035100.1	9602730	.	G	A	.	.	MAF_INRAE=9.494;MAF_USDA=3.279
NC_035100.1	9602735	.	C	T	.	.	MAF_USDA=11.176
NC_035100.1	9602744	.	G	T	.	.	MAF_INRAE=18.987;MAF_USDA=3.279
NC_035100.1	9602750	.	G	T	.	.	MAF_INRAE=7.5;MAF_USDA=27.059
NC_035100.1	9602754	.	T	C	.	.	MAF_INRAE=7.5;MAF_USDA=27.059
NC_035100.1	9602803	.	T	C	.	.	MAF_INRAE=11.392
NC_035100.1	9602828	.	C	A	.	.	MAF_USDA=5.738
NC_035100.1	9602900	.	T	C	.	.	MAF_USDA=10.588
NC_035100.1	9602994	.	A	C	.	.	MAF_INRAE=25.316;MAF_USDA=27.059
NC_035100.1	9603078	.	T	G	.	.	MAF_INRAE=46.203;MAF_USDA=32.941
NC_035100.1	9603088	.	C	T	.	.	MAF_INRAE=3.333;MAF_USDA=6.471
NC_035100.1	9603106	.	T	G	.	.	MAF_INRAE=24.051;MAF_USDA=38.824
NC_035100.1	9603152	.	C	T	.	.	MAF_INRAE=47.368;MAF_USDA=30.488
NC_035100.1	9603153	.	C	A	.	.	MAF_USDA=30.488
NC_035100.1	9603179	.	A	G	.	.	MAF_INRAE=46.203;MAF_USDA=34.118
NC_035100.1	9603218	.	A	T	.	.	MAF_INRAE=3.333;MAF_USDA=6.471
NC_035100.1	9603382	.	A	G	.	.	MAF_INRAE=23.418;MAF_USDA=45.882
NC_035100.1	9603430	.	C	T	.	.	MAF_INRAE=3.333;MAF_USDA=7.647
NC_035100.1	9603645	.	G	C	.	.	MAF_INRAE=10.526;MAF_USDA=5.294
NC_035100.1	9603689	.	A	G	.	.	MAF_INRAE=32.278;MAF_USDA=12.353
NC_035100.1	9603714	.	A	G	.	.	MAF_INRAE=46.835;MAF_USDA=40.588
NC_035100.1	9603734	.	T	A	.	.	MAF_USDA=1.639
NC_035100.1	9603736	.	C	G	.	.	MAF_INRAE=46.835
NC_035100.1	9604055	.	T	C	.	.	MAF_USDA=7.377
NC_035100.1	9604062	.	G	A	.	.	MAF_USDA=4.118
NC_035100.1	9604065	.	G	T	.	.	MAF_INRAE=5.833;MAF_USDA=8.824
NC_035100.1	9604066	.	C	T	.	.	MAF_INRAE=5.833;MAF_USDA=8.824
NC_035100.1	9604086	.	G	C	.	.	MAF_INRAE=46.835;MAF_USDA=43.75
NC_035100.1	9604124	.	G	A	.	.	MAF_INRAE=32.278;MAF_USDA=11.176
NC_035100.1	9604205	.	C	A	.	.	MAF_INRAE=45.833;MAF_USDA=39.286
NC_035100.1	9604218	.	G	A	.	.	MAF_INRAE=10.0
NC_035100.1	9604263	.	T	A	.	.	MAF_INRAE=30.833
NC_035100.1	9604512	.	G	A	.	.	MAF_USDA=1.639
NC_035100.1	9604582	.	G	A	.	.	MAF_INRAE=44.937;MAF_USDA=43.75
NC_035100.1	9604585	.	G	A	.	.	MAF_INRAE=6.667;MAF_USDA=8.235
NC_035100.1	9604626	.	T	C	.	.	MAF_INRAE=20.886;MAF_USDA=47.647
NC_035100.1	9604657	.	A	G	.	.	MAF_INRAE=31.646;MAF_USDA=11.176
NC_035100.1	9604686	.	G	T	.	.	MAF_INRAE=29.114
NC_035100.1	9604687	.	G	T	.	.	MAF_INRAE=28.333
NC_035100.1	9604768	.	GTC	GTA	.	.	MAF_USDA=43.75
NC_035100.1	9604811	.	G	A	.	.	MAF_INRAE=5.833;MAF_USDA=18.75
NC_035100.1	9604873	.	G	C	.	.	MAF_INRAE=3.333;MAF_USDA=12.5
NC_035100.1	9604875	.	C	A	.	.	MAF_INRAE=43.333;MAF_USDA=35.417
NC_035100.1	9604942	.	G	A	.	.	MAF_INRAE=3.333;MAF_USDA=12.5
NC_035100.1	9604965	.	C	T	.	.	MAF_INRAE=5.833;MAF_USDA=8.824
NC_035100.1	9605024	.	A	T	.	.	MAF_INRAE=47.5;MAF_USDA=43.75
NC_035100.1	9605038	.	C	T	.	.	MAF_INRAE=9.494
NC_035100.1	9605043	.	T	C	.	.	MAF_INRAE=49.167;MAF_USDA=43.75
NC_035100.1	9605146	.	G	C	.	.	MAF_INRAE=20.253;MAF_USDA=47.059
NC_035100.1	9605177	.	C	T	.	.	MAF_INRAE=47.468;MAF_USDA=40.588
NC_035100.1	9605275	.	T	C	.	.	MAF_INRAE=48.101;MAF_USDA=38.235
NC_035100.1	9605388	.	C	A	.	.	MAF_INRAE=6.667;MAF_USDA=13.529
NC_035100.1	9605394	.	A	T	.	.	MAF_INRAE=34.177;MAF_USDA=15.882
NC_035100.1	9605420	.	C	T	.	.	MAF_USDA=1.639
NC_035100.1	9605422	.	C	T	.	.	MAF_USDA=6.25
NC_035100.1	9605604	.	G	T	.	.	MAF_INRAE=34.81;MAF_USDA=39.412
NC_035100.1	9605652	.	C	G	.	.	MAF_USDA=2.941
NC_035100.1	9605677	.	A	G	.	.	MAF_INRAE=35.443;MAF_USDA=38.235
NC_035100.1	9605754	.	G	A	.	.	MAF_USDA=3.279
NC_035100.1	9605901	.	T	A	.	.	MAF_INRAE=13.291;MAF_USDA=45.294
NC_035100.1	9605906	.	A	T	.	.	MAF_INRAE=3.333;MAF_USDA=10.588
NC_035100.1	9606116	.	C	A	.	.	MAF_USDA=1.639
NC_035100.1	9606244	.	C	T	.	.	MAF_INRAE=46.203;MAF_USDA=18.824
NC_035100.1	9606303	.	G	A	.	.	MAF_USDA=4.918
NC_035100.1	9606313	.	G	C	.	.	MAF_INRAE=49.367;MAF_USDA=47.059
NC_035100.1	9606358	.	T	C	.	.	MAF_USDA=1.639
NC_035100.1	9606368	.	A	G	.	.	MAF_USDA=3.279
NC_035100.1	9606430	.	G	T	.	.	MAF_INRAE=50.0;MAF_USDA=31.765
NC_035100.1	9606470	.	C	T	.	.	MAF_INRAE=3.333;MAF_USDA=12.353
NC_035100.1	9606591	.	A	C	.	.	MAF_INRAE=45.57;MAF_USDA=44.118
NC_035100.1	9606703	.	G	A	.	.	MAF_USDA=1.639
NC_035100.1	9606734	.	G	A	.	.	MAF_INRAE=46.203;MAF_USDA=18.824
NC_035100.1	9606816	.	G	A	.	.	MAF_INRAE=46.203;MAF_USDA=18.824
NC_035100.1	9606862	.	C	T	.	.	MAF_USDA=1.639
NC_035100.1	9606863	.	G	A	.	.	MAF_USDA=1.639
NC_035100.1	9606899	.	T	C	.	.	MAF_INRAE=9.494
NC_035100.1	9606968	.	T	C	.	.	MAF_INRAE=5.833;MAF_USDA=10.0
NC_035100.1	9606993	.	A	C	.	.	MAF_USDA=1.639
NC_035100.1	9607131	.	C	T	.	.	MAF_INRAE=49.367;MAF_USDA=34.118
NC_035100.1	9607210	.	T	C	.	.	MAF_USDA=1.639
NC_035100.1	9607253	.	A	G	.	.	MAF_INRAE=50.0;MAF_USDA=32.353
NC_035100.1	9608499	.	C	T	.	.	MAF_USDA=31.176
NC_035100.1	9608517	.	A	C	.	.	MAF_INRAE=15.789
NC_035100.1	9608574	.	G	A	.	.	MAF_INRAE=6.667;MAF_USDA=1.695
NC_035100.1	9608636	.	C	A	.	.	MAF_USDA=2.083
NC_035100.1	9608647	.	T	C	.	.	MAF_INRAE=15.823;MAF_USDA=3.333
NC_035100.1	9608699	.	G	T	.	.	MAF_USDA=1.639
NC_035100.1	9608752	.	C	T	.	.	MAF_USDA=1.639
NC_035100.1	9608849	.	A	C	.	.	MAF_INRAE=5.833;MAF_USDA=17.059
NC_035100.1	9608857	.	A	T	.	.	MAF_USDA=3.279
NC_035100.1	9608982	.	G	T	.	.	MAF_INRAE=34.177;MAF_USDA=15.882
NC_035100.1	9609054	.	T	G	.	.	MAF_INRAE=6.667;MAF_USDA=3.279
NC_035100.1	9609069	.	C	A	.	.	MAF_USDA=4.098
NC_035100.1	9609085	.	G	A	.	.	MAF_USDA=4.118
NC_035100.1	9609191	.	C	T	.	.	MAF_INRAE=20.253;MAF_USDA=3.279
NC_035100.1	9609224	.	T	C	.	.	MAF_INRAE=5.833;MAF_USDA=17.059
NC_035100.1	9609230	.	G	C	.	.	MAF_INRAE=1.667
NC_035100.1	9609265	.	G	A	.	.	MAF_USDA=14.118
NC_035100.1	9609314	.	G	T	.	.	MAF_USDA=2.353
NC_035100.1	9609392	.	G	A	.	.	MAF_USDA=2.353
NC_035100.1	9609396	.	T	A	.	.	MAF_INRAE=15.823;MAF_USDA=4.098
NC_035100.1	9609511	.	C	T	.	.	MAF_USDA=3.529
NC_035100.1	9609685	.	G	T	.	.	MAF_INRAE=15.0
NC_035100.1	9609686	.	T	C	.	.	MAF_USDA=1.639
NC_035100.1	9609690	.	T	G	.	.	MAF_INRAE=15.0
NC_035100.1	9609691	.	G	T	.	.	MAF_USDA=2.459
NC_035100.1	9609692	.	T	C	.	.	MAF_INRAE=15.0
NC_035100.1	9609697	.	A	C	.	.	MAF_INRAE=15.0
NC_035100.1	9609699	.	G	A	.	.	MAF_INRAE=15.0
NC_035100.1	9609705	.	T	A	.	.	MAF_INRAE=15.0
NC_035100.1	9609711	.	T	C	.	.	MAF_INRAE=15.0
NC_035100.1	9609712	.	G	A	.	.	MAF_INRAE=15.0
NC_035100.1	9609730	.	A	C	.	.	MAF_INRAE=15.0
NC_035100.1	9609732	.	A	G	.	.	MAF_INRAE=15.0
NC_035100.1	9609755	.	T	A	.	.	MAF_INRAE=15.0
NC_035100.1	9609759	.	C	A	.	.	MAF_INRAE=14.167
NC_035100.1	9609761	.	A	G	.	.	MAF_INRAE=15.0
NC_035100.1	9609763	.	G	C	.	.	MAF_INRAE=24.051;MAF_USDA=8.197
NC_035100.1	9609816	.	T	C	.	.	MAF_INRAE=1.667
NC_035100.1	9610004	.	G	A	.	.	MAF_INRAE=6.667
NC_035100.1	9610025	.	C	T	.	.	MAF_INRAE=9.167
NC_035100.1	9610026	.	T	G	.	.	MAF_INRAE=9.167
NC_035100.1	9610029	.	C	A	.	.	MAF_INRAE=5.833
NC_035100.1	9610032	.	C	T	.	.	MAF_INRAE=10.0
NC_035100.1	9610035	.	A	G	.	.	MAF_INRAE=5.833
NC_035100.1	9610041	.	G	T	.	.	MAF_INRAE=5.0
NC_035100.1	9610043	.	G	A	.	.	MAF_INRAE=5.0
NC_035100.1	9610057	.	G	C	.	.	MAF_INRAE=2.5
NC_035100.1	9610081	.	G	C	.	.	MAF_INRAE=8.333
NC_035100.1	9610087	.	C	T	.	.	MAF_INRAE=7.5
NC_035100.1	9610091	.	G	A	.	.	MAF_INRAE=7.5
NC_035100.1	9610139	.	T	C	.	.	MAF_INRAE=9.167
NC_035100.1	9610142	.	T	A	.	.	MAF_INRAE=5.833
NC_035100.1	9610143	.	G	T	.	.	MAF_INRAE=5.833
NC_035100.1	9610164	.	C	T	.	.	MAF_INRAE=15.0
NC_035100.1	9610169	.	G	T	.	.	MAF_INRAE=1.667
NC_035100.1	9610176	.	T	C	.	.	MAF_INRAE=8.333
NC_035100.1	9610192	.	A	G	.	.	MAF_INRAE=7.5
NC_035100.1	9610215	.	C	T	.	.	MAF_INRAE=6.667
NC_035100.1	9610227	.	C	T	.	.	MAF_INRAE=7.595;MAF_USDA=11.765
NC_035100.1	9610229	.	G	T	.	.	MAF_INRAE=29.747;MAF_USDA=27.059
NC_035100.1	9610231	.	A	G	.	.	MAF_INRAE=5.833;MAF_USDA=15.882
NC_035100.1	9610234	.	G	T	.	.	MAF_INRAE=5.833;MAF_USDA=17.059
NC_035100.1	9610266	.	C	A	.	.	MAF_USDA=4.918
NC_035100.1	9610269	.	C	T	.	.	MAF_INRAE=8.228;MAF_USDA=31.176
NC_035100.1	9610310	.	A	C	.	.	MAF_INRAE=5.833;MAF_USDA=17.647
NC_035100.1	9610388	.	A	G	.	.	MAF_USDA=1.639
NC_035100.1	9610417	.	C	T	.	.	MAF_INRAE=18.987;MAF_USDA=4.098
NC_035100.1	9610423	.	G	C	.	.	MAF_INRAE=5.833;MAF_USDA=17.059
NC_035100.1	9610496	.	G	T	.	.	MAF_USDA=10.417
NC_035100.1	9610527	.	T	G	.	.	MAF_INRAE=15.823;MAF_USDA=4.098
NC_035100.1	9610532	.	A	C	.	.	MAF_INRAE=20.253;MAF_USDA=4.098
NC_035100.1	9610550	.	T	G	.	.	MAF_INRAE=30.38;MAF_USDA=27.647
NC_035100.1	9610560	.	T	A	.	.	MAF_USDA=6.25
NC_035100.1	9610581	.	A	C	.	.	MAF_INRAE=5.833;MAF_USDA=17.059
NC_035100.1	9610589	.	T	G	.	.	MAF_INRAE=5.833;MAF_USDA=17.647
NC_035100.1	9610642	.	T	C	.	.	MAF_USDA=1.639
NC_035100.1	9610643	.	C	A	.	.	MAF_USDA=1.639
NC_035100.1	9610702	.	T	A	.	.	MAF_USDA=1.639
NC_035100.1	9610717	.	T	G	.	.	MAF_INRAE=25.316;MAF_USDA=48.824
NC_035100.1	9610748	.	C	A	.	.	MAF_INRAE=6.667;MAF_USDA=15.882
NC_035100.1	9610798	.	A	G	.	.	MAF_INRAE=5.833;MAF_USDA=15.882
NC_035100.1	9610814	.	C	G	.	.	MAF_INRAE=5.833;MAF_USDA=14.706
NC_035100.1	9610816	.	C	T	.	.	MAF_USDA=1.639
NC_035100.1	9610861	.	A	C	.	.	MAF_INRAE=4.167
NC_035100.1	9610889	.	C	A	.	.	MAF_INRAE=5.833;MAF_USDA=8.824
NC_035100.1	9610894	.	C	G	.	.	MAF_USDA=1.667
NC_035100.1	9611030	.	A	C	.	.	MAF_USDA=2.353
NC_035100.1	9611031	.	A	T	.	.	MAF_INRAE=11.392
NC_035100.1	9611032	.	T	A	.	.	MAF_INRAE=3.333;MAF_USDA=8.333
NC_035100.1	9611034	.	T	G	.	.	MAF_INRAE=3.333;MAF_USDA=8.333
NC_035100.1	9611074	.	T	A	.	.	MAF_INRAE=1.667
NC_035100.1	9611091	.	G	T	.	.	MAF_INRAE=15.789;MAF_USDA=12.5
NC_035100.1	9612903	.	A	G	.	.	MAF_INRAE=27.215
NC_035100.1	9612920	.	T	G	.	.	MAF_INRAE=23.418
NC_035100.1	9612941	.	G	A	.	.	MAF_INRAE=12.025
NC_035100.1	9612942	.	A	T	.	.	MAF_INRAE=1.667
NC_035100.1	9612979	.	C	T	.	.	MAF_USDA=1.639
NC_035100.1	9613027	.	A	G	.	.	MAF_INRAE=1.667
NC_035100.1	9613044	.	T	A	.	.	MAF_USDA=1.639
NC_035100.1	9613055	.	A	C	.	.	MAF_INRAE=1.667
NC_035100.1	9613059	.	T	A	.	.	MAF_INRAE=48.734;MAF_USDA=11.475
NC_035100.1	9613072	.	C	T	.	.	MAF_USDA=3.279
NC_035100.1	9613079	.	C	A	.	.	MAF_USDA=1.639
NC_035100.1	9613085	.	A	G	.	.	MAF_USDA=4.918
NC_035100.1	9613118	.	T	C	.	.	MAF_INRAE=2.5
NC_035100.1	9613125	.	A	G	.	.	MAF_USDA=1.639
NC_035100.1	9613162	.	C	T	.	.	MAF_INRAE=1.667;MAF_USDA=11.364
NC_035100.1	9613191	.	A	C	.	.	MAF_INRAE=1.667
NC_035100.1	9613425	.	C	A	.	.	MAF_USDA=13.636
NC_035100.1	9613426	.	C	A	.	.	MAF_USDA=13.636
NC_035100.1	9613429	.	T	G	.	.	MAF_USDA=13.636
NC_035100.1	9613489	.	T	A	.	.	MAF_USDA=15.432
NC_035100.1	9613533	.	G	A	.	.	MAF_USDA=14.583
NC_035100.1	9613546	.	T	C	.	.	MAF_USDA=6.707
NC_035100.1	9613637	.	A	G	.	.	MAF_USDA=10.417
NC_035100.1	9613666	.	G	T	.	.	MAF_USDA=15.06
NC_035100.1	9613687	.	C	T	.	.	MAF_USDA=16.463
NC_035100.1	9613695	.	G	A	.	.	MAF_USDA=4.237
NC_035100.1	9613721	.	T	G	.	.	MAF_USDA=11.364
NC_035100.1	9613734	.	A	T	.	.	MAF_USDA=11.364
NC_035100.1	9613812	.	C	G	.	.	MAF_INRAE=44.167
NC_035100.1	9613819	.	A	G	.	.	MAF_INRAE=4.167
NC_035100.1	9613864	.	T	C	.	.	MAF_USDA=4.762
NC_035100.1	9613947	.	T	C	.	.	MAF_INRAE=15.789;MAF_USDA=20.455
NC_035100.1	9613950	.	C	T	.	.	MAF_USDA=4.348
NC_035100.1	9613979	.	A	C	.	.	MAF_USDA=10.241
NC_035100.1	9614010	.	A	G	.	.	MAF_INRAE=1.667;MAF_USDA=4.348
NC_035100.1	9614020	.	T	C	.	.	MAF_USDA=16.393
NC_035100.1	9614031	.	T	C	.	.	MAF_USDA=1.639
NC_035100.1	9614054	.	C	G	.	.	MAF_INRAE=20.0;MAF_USDA=23.913
NC_035100.1	9614072	.	A	T	.	.	MAF_USDA=7.317
NC_035100.1	9614076	.	A	G	.	.	MAF_INRAE=5.0;MAF_USDA=7.143
NC_035100.1	9614094	.	C	T	.	.	MAF_INRAE=18.333;MAF_USDA=9.524
NC_035100.1	9614110	.	G	T	.	.	MAF_INRAE=5.0;MAF_USDA=15.217
NC_035100.1	9614138	.	C	A	.	.	MAF_USDA=5.0
NC_035100.1	9614160	.	C	A	.	.	MAF_INRAE=22.152;MAF_USDA=37.952
NC_035100.1	9614183	.	A	G	.	.	MAF_INRAE=5.0;MAF_USDA=14.881
NC_035100.1	9614191	.	A	G	.	.	MAF_USDA=1.639
NC_035100.1	9614193	.	G	C	.	.	MAF_USDA=4.348
NC_035100.1	9614221	.	C	T	.	.	MAF_INRAE=15.789;MAF_USDA=15.663
NC_035100.1	9614301	.	C	A	.	.	MAF_USDA=5.357
NC_035100.1	9614345	.	T	G	.	.	MAF_USDA=2.459
NC_035100.1	9614401	.	A	G	.	.	MAF_USDA=4.545
NC_035100.1	9614478	.	T	G	.	.	MAF_INRAE=5.833;MAF_USDA=16.265
NC_035100.1	9614490	.	C	T	.	.	MAF_USDA=9.091
NC_035100.1	9614504	.	A	T	.	.	MAF_USDA=15.574
NC_035100.1	9614570	.	G	T	.	.	MAF_INRAE=5.833;MAF_USDA=18.675
NC_035100.1	9614665	.	T	G	.	.	MAF_INRAE=5.833;MAF_USDA=17.262
NC_035100.1	9614701	.	C	T	.	.	MAF_INRAE=6.667;MAF_USDA=1.639
NC_035100.1	9614750	.	A	G	.	.	MAF_USDA=11.364
NC_035100.1	9614777	.	T	C	.	.	MAF_INRAE=10.759;MAF_USDA=42.771
NC_035100.1	9614782	.	A	G	.	.	MAF_INRAE=15.789;MAF_USDA=13.253
NC_035100.1	9614815	.	G	A	.	.	MAF_INRAE=1.667
NC_035100.1	9614920	.	G	T	.	.	MAF_INRAE=5.0;MAF_USDA=13.69
NC_035100.1	9614994	.	A	G	.	.	MAF_INRAE=5.0;MAF_USDA=12.5
NC_035100.1	9615076	.	C	A	.	.	MAF_USDA=10.87
NC_035100.1	9615089	.	C	T	.	.	MAF_INRAE=15.19;MAF_USDA=13.095
NC_035100.1	9615108	.	C	T	.	.	MAF_INRAE=5.0;MAF_USDA=17.857
NC_035100.1	9615121	.	A	T	.	.	MAF_INRAE=6.962;MAF_USDA=6.522
NC_035100.1	9615145	.	G	T	.	.	MAF_USDA=4.167
NC_035100.1	9615188	.	C	T	.	.	MAF_INRAE=14.557;MAF_USDA=6.024
NC_035100.1	9615189	.	T	G	.	.	MAF_INRAE=10.833;MAF_USDA=6.024
NC_035100.1	9615192	.	G	A	.	.	MAF_USDA=1.639
NC_035100.1	9615235	.	A	T	.	.	MAF_INRAE=22.785;MAF_USDA=40.964
NC_035100.1	9615237	.	T	C	.	.	MAF_USDA=4.918
NC_035100.1	9615247	.	C	T	.	.	MAF_INRAE=15.19;MAF_USDA=5.422
NC_035100.1	9615262	.	G	A	.	.	MAF_INRAE=26.582;MAF_USDA=42.771
NC_035100.1	9615272	.	T	C	.	.	MAF_INRAE=6.962;MAF_USDA=26.506
NC_035100.1	9615273	.	G	T	.	.	MAF_INRAE=7.5;MAF_USDA=25.904
NC_035100.1	9615373	.	T	C	.	.	MAF_INRAE=14.557;MAF_USDA=5.294
NC_035100.1	9615431	.	G	A	.	.	MAF_USDA=4.918
NC_035100.1	9615481	.	T	A	.	.	MAF_INRAE=5.0;MAF_USDA=11.765
NC_035100.1	9615515	.	T	A	.	.	MAF_INRAE=14.557;MAF_USDA=4.098
NC_035100.1	9615581	.	G	A	.	.	MAF_INRAE=5.833;MAF_USDA=18.75
NC_035100.1	9615629	.	T	C	.	.	MAF_INRAE=14.557;MAF_USDA=6.471
NC_035100.1	9615650	.	T	G	.	.	MAF_USDA=2.353
NC_035100.1	9615677	.	G	A	.	.	MAF_INRAE=20.253;MAF_USDA=1.639
NC_035100.1	9615769	.	A	C	.	.	MAF_INRAE=1.667;MAF_USDA=1.639
NC_035100.1	9615874	.	G	T	.	.	MAF_USDA=1.639
NC_035100.1	9615912	.	A	G	.	.	MAF_INRAE=6.962;MAF_USDA=26.471
NC_035100.1	9615932	.	G	A	.	.	MAF_INRAE=15.789
NC_035100.1	9615946	.	A	T	.	.	MAF_USDA=4.918
NC_035100.1	9615951	.	A	C	.	.	MAF_INRAE=3.333;MAF_USDA=11.176
NC_035100.1	9615957	.	A	T	.	.	MAF_INRAE=6.667;MAF_USDA=8.824
NC_035100.1	9615967	.	C	A	.	.	MAF_INRAE=14.557;MAF_USDA=4.706
NC_035100.1	9615969	.	C	T	.	.	MAF_USDA=2.353
NC_035100.1	9615980	.	C	T	.	.	MAF_USDA=50.0
NC_035100.1	9615981	.	C	T	.	.	MAF_INRAE=6.667;MAF_USDA=5.294
NC_035100.1	9615995	.	T	G	.	.	MAF_USDA=4.918
NC_035100.1	9616032	.	C	T	.	.	MAF_USDA=2.083
NC_035100.1	9616105	.	T	G	.	.	MAF_USDA=2.459
NC_035100.1	9616196	.	A	G	.	.	MAF_USDA=2.459
NC_035100.1	9616200	.	C	A	.	.	MAF_INRAE=14.557;MAF_USDA=6.471
NC_035100.1	9616220	.	C	T	.	.	MAF_USDA=5.738
NC_035100.1	9616221	.	G	A	.	.	MAF_INRAE=14.557;MAF_USDA=6.471
NC_035100.1	9616274	.	A	C	.	.	MAF_USDA=6.557
NC_035100.1	9616325	.	C	A	.	.	MAF_INRAE=5.833;MAF_USDA=9.412
NC_035100.1	9616351	.	T	G	.	.	MAF_USDA=3.529
NC_035100.1	9616374	.	A	T	.	.	MAF_USDA=1.639
NC_035100.1	9616428	.	A	G	.	.	MAF_INRAE=44.937;MAF_USDA=14.706
NC_035100.1	9616449	.	G	T	.	.	MAF_USDA=3.279
NC_035100.1	9616488	.	T	C	.	.	MAF_USDA=4.918
NC_035100.1	9616553	.	C	A	.	.	MAF_USDA=3.279
NC_035100.1	9616622	.	C	A	.	.	MAF_INRAE=44.937;MAF_USDA=37.5
NC_035100.1	9616699	.	A	C	.	.	MAF_INRAE=15.789
NC_035100.1	9616715	.	T	G	.	.	MAF_USDA=3.529
NC_035100.1	9616722	.	G	T	.	.	MAF_USDA=2.459
NC_035100.1	9616742	.	C	T	.	.	MAF_USDA=4.918
NC_035100.1	9616759	.	C	A	.	.	MAF_INRAE=14.557;MAF_USDA=5.882
NC_035100.1	9616776	.	G	C	.	.	MAF_USDA=2.459
NC_035100.1	9616879	.	T	C	.	.	MAF_INRAE=11.392;MAF_USDA=41.765
NC_035100.1	9616889	.	T	C	.	.	MAF_USDA=4.918
NC_035100.1	9616912	.	A	T	.	.	MAF_USDA=6.25
NC_035100.1	9616917	.	A	C	.	.	MAF_USDA=4.918
NC_035100.1	9616921	.	T	C	.	.	MAF_INRAE=10.759
NC_035100.1	9616929	.	T	G	.	.	MAF_INRAE=15.789;MAF_USDA=12.353
NC_035100.1	9616940	.	T	C	.	.	MAF_INRAE=1.667
NC_035100.1	9617005	.	G	T	.	.	MAF_INRAE=6.667;MAF_USDA=7.059
NC_035100.1	9617013	.	G	A	.	.	MAF_USDA=1.639
NC_035100.1	9617014	.	C	T	.	.	MAF_INRAE=11.392
NC_035100.1	9617021	.	G	T	.	.	MAF_INRAE=14.557;MAF_USDA=5.882
NC_035100.1	9617064	.	G	A	.	.	MAF_USDA=4.918
NC_035100.1	9617091	.	C	T	.	.	MAF_USDA=1.639
NC_035100.1	9617104	.	C	A	.	.	MAF_USDA=4.918
NC_035100.1	9617150	.	G	T	.	.	MAF_INRAE=3.333;MAF_USDA=11.765
NC_035100.1	9617249	.	C	G	.	.	MAF_USDA=2.941
NC_035100.1	9617357	.	C	T	.	.	MAF_USDA=4.918
NC_035100.1	9617372	.	T	C	.	.	MAF_USDA=2.459
NC_035100.1	9617405	.	G	T	.	.	MAF_INRAE=29.747;MAF_USDA=31.765
NC_035100.1	9617414	.	G	A	.	.	MAF_USDA=3.529
NC_035100.1	9617421	.	G	A	.	.	MAF_USDA=3.279
NC_035100.1	9617543	.	G	A	.	.	MAF_USDA=3.279
NC_035100.1	9617597	.	A	G	.	.	MAF_USDA=4.918
NC_035100.1	9617671	.	A	G	.	.	MAF_USDA=1.639
NC_035100.1	9617765	.	C	A	.	.	MAF_INRAE=3.333;MAF_USDA=11.176
NC_035100.1	9617944	.	A	T	.	.	MAF_USDA=4.918
NC_035100.1	9617959	.	G	A	.	.	MAF_USDA=2.459
NC_035100.1	9617972	.	G	A	.	.	MAF_INRAE=14.557
NC_035100.1	9618019	.	A	C	.	.	MAF_INRAE=45.57;MAF_USDA=14.706
NC_035100.1	9618248	.	C	T	.	.	MAF_INRAE=44.937;MAF_USDA=15.294
NC_035100.1	9618440	.	A	T	.	.	MAF_INRAE=11.392
NC_035100.1	9618491	.	T	A	.	.	MAF_USDA=4.918
NC_035100.1	9618501	.	C	T	.	.	MAF_INRAE=15.0;MAF_USDA=22.353
NC_035100.1	9618525	.	G	A	.	.	MAF_USDA=1.639
NC_035100.1	9618578	.	G	T	.	.	MAF_INRAE=8.333;MAF_USDA=15.294
NC_035100.1	9618586	.	C	A	.	.	MAF_INRAE=8.333;MAF_USDA=15.294
NC_035100.1	9618609	.	G	A	.	.	MAF_USDA=4.918
NC_035100.1	9618625	.	ATAAG	ATAAA	.	.	MAF_USDA=10.417
NC_035100.1	9618647	.	T	G	.	.	MAF_INRAE=36.709;MAF_USDA=11.905
NC_035100.1	9618661	.	T	G	.	.	MAF_INRAE=5.0
NC_035100.1	9618708	.	T	C	.	.	MAF_USDA=8.824
NC_035100.1	9618795	.	T	G	.	.	MAF_INRAE=15.19;MAF_USDA=44.118
NC_035100.1	9618928	.	T	C	.	.	MAF_INRAE=44.937;MAF_USDA=15.294
NC_035100.1	9618935	.	A	C	.	.	MAF_USDA=4.706
NC_035100.1	9618986	.	A	G	.	.	MAF_INRAE=34.81;MAF_USDA=11.765
NC_035100.1	9618997	.	T	A	.	.	MAF_USDA=1.639
NC_035100.1	9619080	.	C	A	.	.	MAF_USDA=4.918
NC_035100.1	9619083	.	A	T	.	.	MAF_USDA=5.882
NC_035100.1	9619141	.	T	G	.	.	MAF_INRAE=34.81;MAF_USDA=11.765
NC_035100.1	9619171	.	C	T	.	.	MAF_INRAE=6.667;MAF_USDA=7.647
NC_035100.1	9619191	.	C	T	.	.	MAF_USDA=4.918
NC_035100.1	9619244	.	T	C	.	.	MAF_INRAE=33.544;MAF_USDA=11.765
NC_035100.1	9619345	.	G	C	.	.	MAF_INRAE=18.333;MAF_USDA=8.824
NC_035100.1	9619354	.	G	T	.	.	MAF_USDA=4.918
NC_035100.1	9619390	.	C	A	.	.	MAF_INRAE=8.861;MAF_USDA=26.471
NC_035100.1	9619431	.	T	C	.	.	MAF_USDA=1.639
NC_035100.1	9619511	.	A	G	.	.	MAF_INRAE=24.051;MAF_USDA=12.353
NC_035100.1	9619553	.	T	G	.	.	MAF_USDA=3.279
NC_035100.1	9619680	.	G	T	.	.	MAF_INRAE=20.886
NC_035100.1	9619699	.	C	A	.	.	MAF_USDA=1.639
NC_035100.1	9619721	.	C	T	.	.	MAF_USDA=10.417
NC_035100.1	9619745	.	A	C	.	.	MAF_INRAE=18.987;MAF_USDA=12.353
NC_035100.1	9619760	.	T	A	.	.	MAF_INRAE=45.57;MAF_USDA=15.663
NC_035100.1	9619761	.	G	C	.	.	MAF_USDA=6.25
NC_035100.1	9619792	.	T	C	.	.	MAF_INRAE=45.57;MAF_USDA=15.294
NC_035100.1	9619847	.	G	A	.	.	MAF_USDA=4.098
NC_035100.1	9619976	.	C	T	.	.	MAF_USDA=3.529
NC_035100.1	9619977	.	A	G	.	.	MAF_INRAE=8.228;MAF_USDA=19.412
NC_035100.1	9619989	.	A	G	.	.	MAF_INRAE=19.62;MAF_USDA=2.083
NC_035100.1	9619994	.	G	A	.	.	MAF_USDA=1.765
NC_035100.1	9619996	.	C	T	.	.	MAF_USDA=3.529
NC_035100.1	9620078	.	C	A	.	.	MAF_USDA=4.918
NC_035100.1	9620090	.	A	G	.	.	MAF_INRAE=11.392;MAF_USDA=7.059
NC_035100.1	9620100	.	A	C	.	.	MAF_INRAE=35.443;MAF_USDA=48.824
NC_035100.1	9620103	.	G	T	.	.	MAF_INRAE=40.0;MAF_USDA=48.824
NC_035100.1	9620135	.	T	G	.	.	MAF_INRAE=6.667;MAF_USDA=1.639
NC_035100.1	9620146	.	C	T	.	.	MAF_INRAE=43.671;MAF_USDA=42.941
NC_035100.1	9620148	.	T	C	.	.	MAF_INRAE=1.667;MAF_USDA=8.824
NC_035100.1	9620159	.	C	A	.	.	MAF_INRAE=44.304;MAF_USDA=40.588
NC_035100.1	9620365	.	G	A	.	.	MAF_USDA=1.639
NC_035100.1	9620476	.	G	A	.	.	MAF_INRAE=38.608;MAF_USDA=37.647
NC_035100.1	9620537	.	T	C	.	.	MAF_INRAE=39.241;MAF_USDA=36.471
NC_035100.1	9620619	.	T	G	.	.	MAF_INRAE=5.833;MAF_USDA=4.918
NC_035100.1	9620663	.	C	G	.	.	MAF_INRAE=8.861
NC_035100.1	9620764	.	A	G	.	.	MAF_INRAE=45.57;MAF_USDA=9.016
NC_035100.1	9620774	.	G	A	.	.	MAF_INRAE=15.789
NC_035100.1	9620841	.	G	T	.	.	MAF_INRAE=5.833;MAF_USDA=8.824
NC_035100.1	9620861	.	G	A	.	.	MAF_INRAE=15.789;MAF_USDA=4.918
NC_035100.1	9620878	.	A	T	.	.	MAF_USDA=1.639
NC_035100.1	9620900	.	G	A	.	.	MAF_USDA=3.279
NC_035100.1	9620925	.	A	C	.	.	MAF_USDA=3.279
NC_035100.1	9620984	.	G	A	.	.	MAF_USDA=5.294
NC_035100.1	9621119	.	T	G	.	.	MAF_USDA=5.738
NC_035100.1	9621203	.	G	T	.	.	MAF_INRAE=3.333;MAF_USDA=10.588
NC_035100.1	9621379	.	G	A	.	.	MAF_USDA=1.639
NC_035100.1	9621440	.	C	A	.	.	MAF_INRAE=45.57;MAF_USDA=14.118
NC_035100.1	9621601	.	A	G	.	.	MAF_USDA=4.918
NC_035100.1	9621822	.	C	T	.	.	MAF_USDA=2.459
NC_035100.1	9622039	.	G	A	.	.	MAF_USDA=2.083
NC_035100.1	9622060	.	C	T	.	.	MAF_INRAE=15.789;MAF_USDA=22.941
NC_035100.1	9622105	.	T	A	.	.	MAF_USDA=2.083
NC_035100.1	9622205	.	T	A	.	.	MAF_INRAE=20.253;MAF_USDA=8.235
NC_035100.1	9622254	.	T	A	.	.	MAF_USDA=4.918
NC_035100.1	9622255	.	A	G	.	.	MAF_INRAE=5.063;MAF_USDA=9.016
NC_035100.1	9622257	.	C	G	.	.	MAF_USDA=1.639
NC_035100.1	9622309	.	T	A	.	.	MAF_INRAE=33.544;MAF_USDA=15.294
NC_035100.1	9622328	.	G	C	.	.	MAF_INRAE=3.333;MAF_USDA=10.588
NC_035100.1	9622349	.	A	G	.	.	MAF_INRAE=1.667;MAF_USDA=2.459
NC_035100.1	9622355	.	C	T	.	.	MAF_USDA=1.639
NC_035100.1	9622356	.	G	A	.	.	MAF_INRAE=9.494;MAF_USDA=3.279
NC_035100.1	9622445	.	A	T	.	.	MAF_INRAE=1.667
NC_035100.1	9622564	.	G	A	.	.	MAF_INRAE=6.667
NC_035100.1	9622567	.	A	T	.	.	MAF_INRAE=6.667
NC_035100.1	9622585	.	T	A	.	.	MAF_INRAE=41.139;MAF_USDA=34.706
NC_035100.1	9622597	.	C	T	.	.	MAF_INRAE=5.833;MAF_USDA=1.639
NC_035100.1	9622679	.	G	T	.	.	MAF_INRAE=16.456;MAF_USDA=8.824
NC_035100.1	9622819	.	C	T	.	.	MAF_INRAE=3.333;MAF_USDA=10.714
NC_035100.1	9622820	.	G	C	.	.	MAF_USDA=5.0
NC_035100.1	9622828	.	T	G	.	.	MAF_USDA=1.667
NC_035100.1	9622836	.	T	A	.	.	MAF_USDA=6.548
NC_035100.1	9622849	.	T	C	.	.	MAF_INRAE=3.333;MAF_USDA=11.905
NC_035100.1	9622854	.	A	G	.	.	MAF_USDA=4.762
NC_035100.1	9622858	.	G	T	.	.	MAF_INRAE=18.354;MAF_USDA=41.071
NC_035100.1	9622863	.	G	A	.	.	MAF_USDA=1.667
NC_035100.1	9622864	.	T	G	.	.	MAF_INRAE=15.19;MAF_USDA=13.333
NC_035100.1	9622882	.	G	T	.	.	MAF_USDA=5.833
NC_035100.1	9622888	.	G	T	.	.	MAF_INRAE=1.667;MAF_USDA=4.098
NC_035100.1	9622901	.	G	T	.	.	MAF_USDA=2.083
NC_035100.1	9622912	.	G	T	.	.	MAF_INRAE=3.333;MAF_USDA=11.176
NC_035100.1	9622926	.	G	A	.	.	MAF_INRAE=1.667;MAF_USDA=5.294
NC_035100.1	9622943	.	C	T	.	.	MAF_INRAE=1.667
NC_035100.1	9623033	.	T	G	.	.	MAF_USDA=1.639
NC_035100.1	9623066	.	G	A	.	.	MAF_INRAE=20.253;MAF_USDA=6.557
NC_035100.1	9623098	.	T	C	.	.	MAF_USDA=2.459
NC_035100.1	9623130	.	T	A	.	.	MAF_INRAE=15.823;MAF_USDA=11.176
NC_035100.1	9623132	.	A	C	.	.	MAF_INRAE=23.333
NC_035100.1	9623144	.	T	C	.	.	MAF_INRAE=15.823;MAF_USDA=9.016
NC_035100.1	9623207	.	A	C	.	.	MAF_INRAE=10.127;MAF_USDA=4.098
NC_035100.1	9623235	.	C	T	.	.	MAF_INRAE=15.823;MAF_USDA=15.882
NC_035100.1	9623236	.	C	T	.	.	MAF_USDA=2.459
NC_035100.1	9623239	.	T	G	.	.	MAF_INRAE=15.833;MAF_USDA=12.941
NC_035100.1	9623243	.	C	T	.	.	MAF_INRAE=16.667;MAF_USDA=14.706
NC_035100.1	9623251	.	G	A	.	.	MAF_INRAE=10.127;MAF_USDA=4.098
NC_035100.1	9623261	.	G	C	.	.	MAF_USDA=2.459
NC_035100.1	9623274	.	C	G	.	.	MAF_INRAE=5.833;MAF_USDA=11.765
NC_035100.1	9623275	.	T	G	.	.	MAF_INRAE=39.241;MAF_USDA=37.5
NC_035100.1	9623277	.	T	C	.	.	MAF_INRAE=41.667;MAF_USDA=29.412
NC_035100.1	9623278	.	G	T	.	.	MAF_INRAE=20.886;MAF_USDA=2.459
NC_035100.1	9623297	.	C	G	.	.	MAF_INRAE=10.127;MAF_USDA=5.833
NC_035100.1	9623298	.	T	C	.	.	MAF_INRAE=6.667;MAF_USDA=5.833
NC_035100.1	9623314	.	G	C	.	.	MAF_INRAE=10.127;MAF_USDA=4.098
NC_035100.1	9623337	.	C	A	.	.	MAF_INRAE=17.722;MAF_USDA=12.941
NC_035100.1	9623426	.	C	T	.	.	MAF_USDA=4.098
NC_035100.1	9623499	.	A	C	.	.	MAF_USDA=4.918
NC_035100.1	9623505	.	G	T	.	.	MAF_INRAE=5.0
NC_035100.1	9623560	.	C	G	.	.	MAF_INRAE=45.57;MAF_USDA=42.941
NC_035100.1	9623564	.	A	T	.	.	MAF_INRAE=44.167;MAF_USDA=42.353
NC_035100.1	9623567	.	C	T	.	.	MAF_INRAE=44.167;MAF_USDA=42.941
NC_035100.1	9623582	.	C	A	.	.	MAF_INRAE=17.089;MAF_USDA=12.941
NC_035100.1	9623605	.	T	A	.	.	MAF_INRAE=32.911;MAF_USDA=40.0
NC_035100.1	9623606	.	G	C	.	.	MAF_INRAE=33.333;MAF_USDA=40.0
NC_035100.1	9623607	.	G	A	.	.	MAF_USDA=10.417
NC_035100.1	9623609	.	C	A	.	.	MAF_INRAE=5.833;MAF_USDA=13.529
NC_035100.1	9623626	.	T	G	.	.	MAF_USDA=6.471
NC_035100.1	9623639	.	T	A	.	.	MAF_INRAE=22.152;MAF_USDA=26.471
NC_035100.1	9623741	.	C	T	.	.	MAF_INRAE=9.494;MAF_USDA=18.824
NC_035100.1	9623775	.	T	G	.	.	MAF_USDA=2.459
NC_035100.1	9623796	.	C	T	.	.	MAF_USDA=7.059
NC_035100.1	9623845	.	A	G	.	.	MAF_INRAE=22.152;MAF_USDA=27.059
NC_035100.1	9623861	.	G	C	.	.	MAF_INRAE=34.81;MAF_USDA=14.706
NC_035100.1	9623885	.	G	A	.	.	MAF_INRAE=22.785;MAF_USDA=27.059
NC_035100.1	9623896	.	G	C	.	.	MAF_USDA=2.083
NC_035100.1	9623906	.	G	A	.	.	MAF_INRAE=5.0;MAF_USDA=2.083
NC_035100.1	9623911	.	C	A	.	.	MAF_INRAE=22.152;MAF_USDA=27.059
NC_035100.1	9623986	.	G	A	.	.	MAF_INRAE=11.392;MAF_USDA=13.529
NC_035100.1	9624004	.	G	T	.	.	MAF_USDA=15.294
NC_035100.1	9624006	.	A	T	.	.	MAF_USDA=14.118
NC_035100.1	9624010	.	G	A	.	.	MAF_USDA=14.706
NC_035100.1	9624047	.	T	C	.	.	MAF_INRAE=15.823;MAF_USDA=29.412
NC_035100.1	9624075	.	C	T	.	.	MAF_USDA=10.656
NC_035100.1	9624130	.	C	A	.	.	MAF_USDA=7.377
NC_035100.1	9624141	.	A	T	.	.	MAF_USDA=5.833
NC_035100.1	9624195	.	C	T	.	.	MAF_USDA=1.639
NC_035100.1	9624204	.	A	G	.	.	MAF_USDA=5.294
NC_035100.1	9624220	.	A	T,C	.	.	MAF_INRAE=15.789
NC_035100.1	9624222	.	A	T	.	.	MAF_USDA=12.5
NC_035100.1	9624223	.	A	T	.	.	MAF_USDA=12.5
NC_035100.1	9624226	.	C	A	.	.	MAF_USDA=12.5
NC_035100.1	9624233	.	A	C	.	.	MAF_USDA=10.588
NC_035100.1	9624245	.	A	C	.	.	MAF_USDA=1.639
NC_035100.1	9624247	.	G	A	.	.	MAF_INRAE=11.392;MAF_USDA=2.459
NC_035100.1	9624252	.	T	A	.	.	MAF_INRAE=1.667
NC_035100.1	9624279	.	T	C	.	.	MAF_USDA=6.557
NC_035100.1	9624295	.	T	C	.	.	MAF_USDA=4.167
NC_035100.1	9624307	.	T	G	.	.	MAF_INRAE=15.789
NC_035100.1	9624317	.	A	T	.	.	MAF_USDA=2.459
NC_035100.1	9624326	.	T	C	.	.	MAF_USDA=1.639
NC_035100.1	9624342	.	A	G	.	.	MAF_USDA=16.471
NC_035100.1	9624350	.	T	C	.	.	MAF_USDA=5.738
NC_035100.1	9624365	.	C	A	.	.	MAF_INRAE=4.167;MAF_USDA=33.333
NC_035100.1	9624366	.	A	C	.	.	MAF_USDA=9.836
NC_035100.1	9624368	.	T	C	.	.	MAF_USDA=4.918
NC_035100.1	9624375	.	C	T	.	.	MAF_USDA=4.098
NC_035100.1	9624386	.	T	A	.	.	MAF_USDA=2.459
NC_035100.1	9624419	.	A	C	.	.	MAF_USDA=4.118
NC_035100.1	9624424	.	T	C	.	.	MAF_INRAE=3.333;MAF_USDA=10.417
NC_035100.1	9624469	.	C	A	.	.	MAF_INRAE=48.734;MAF_USDA=32.353
NC_035100.1	9624556	.	T	A	.	.	MAF_USDA=10.417
NC_035100.1	9624560	.	G	T	.	.	MAF_USDA=1.667
NC_035100.1	9624573	.	C	A	.	.	MAF_USDA=2.459
NC_035100.1	9624660	.	A	G	.	.	MAF_USDA=7.059
NC_035100.1	9624882	.	G	C	.	.	MAF_INRAE=48.734;MAF_USDA=21.765
NC_035100.1	9624905	.	C	T	.	.	MAF_INRAE=6.962;MAF_USDA=9.016
NC_035100.1	9624920	.	A	C	.	.	MAF_USDA=3.279
NC_035100.1	9625024	.	A	C	.	.	MAF_INRAE=15.833;MAF_USDA=20.588
NC_035100.1	9625029	.	C	A	.	.	MAF_USDA=7.377
NC_035100.1	9625034	.	G	C	.	.	MAF_USDA=5.882
NC_035100.1	9625063	.	T	A	.	.	MAF_INRAE=9.167;MAF_USDA=11.765
NC_035100.1	9625087	.	G	A	.	.	MAF_INRAE=33.544;MAF_USDA=15.294
NC_035100.1	9625095	.	G	A	.	.	MAF_USDA=1.639
NC_035100.1	9625102	.	G	A	.	.	MAF_USDA=4.918
NC_035100.1	9625255	.	C	A	.	.	MAF_INRAE=48.101;MAF_USDA=49.412
NC_035100.1	9625284	.	A	G	.	.	MAF_INRAE=9.494;MAF_USDA=12.353
NC_035100.1	9625293	.	C	T	.	.	MAF_USDA=1.765
NC_035100.1	9625294	.	G	A	.	.	MAF_USDA=5.738
NC_035100.1	9625345	.	G	A	.	.	MAF_INRAE=36.076;MAF_USDA=18.824
NC_035100.1	9625394	.	C	A	.	.	MAF_USDA=18.824
NC_035100.1	9625425	.	C	T	.	.	MAF_USDA=11.176
NC_035100.1	9625485	.	T	C	.	.	MAF_INRAE=20.253;MAF_USDA=4.118
NC_035100.1	9625489	.	A	T	.	.	MAF_INRAE=4.167;MAF_USDA=2.459
NC_035100.1	9625493	.	G	T	.	.	MAF_INRAE=4.167
NC_035100.1	9625572	.	C	T	.	.	MAF_INRAE=11.667;MAF_USDA=11.176
NC_035100.1	9625650	.	C	A	.	.	MAF_USDA=24.706
NC_035100.1	9625711	.	A	G	.	.	MAF_USDA=1.639
NC_035100.1	9625800	.	C	T	.	.	MAF_INRAE=9.494;MAF_USDA=1.639
NC_035100.1	9625810	.	C	T	.	.	MAF_INRAE=9.494;MAF_USDA=8.235
NC_035100.1	9625825	.	G	A	.	.	MAF_USDA=8.197
NC_035100.1	9625901	.	C	A	.	.	MAF_INRAE=10.127;MAF_USDA=12.941
NC_035100.1	9625926	.	C	T	.	.	MAF_INRAE=20.253;MAF_USDA=24.706
NC_035100.1	9625968	.	T	C	.	.	MAF_USDA=10.588
NC_035100.1	9626036	.	C	T	.	.	MAF_USDA=1.176
NC_035100.1	9626061	.	C	T	.	.	MAF_INRAE=40.506;MAF_USDA=19.412
NC_035100.1	9626084	.	A	G	.	.	MAF_INRAE=17.5;MAF_USDA=4.918
NC_035100.1	9626126	.	G	A	.	.	MAF_USDA=1.639
NC_035100.1	9626253	.	A	C	.	.	MAF_INRAE=20.253;MAF_USDA=24.118
NC_035100.1	9626291	.	G	T	.	.	MAF_USDA=11.176
NC_035100.1	9626337	.	G	T	.	.	MAF_INRAE=1.667
NC_035100.1	9626407	.	C	T	.	.	MAF_INRAE=10.127;MAF_USDA=12.941
NC_035100.1	9626420	.	C	T	.	.	MAF_INRAE=9.494;MAF_USDA=2.459
NC_035100.1	9626431	.	T	A	.	.	MAF_INRAE=20.253;MAF_USDA=24.118
NC_035100.1	9626434	.	C	G	.	.	MAF_INRAE=25.0;MAF_USDA=24.405
NC_035100.1	9626455	.	T	A	.	.	MAF_INRAE=1.667
NC_035100.1	9626458	.	G	T	.	.	MAF_INRAE=16.667;MAF_USDA=4.918
NC_035100.1	9626545	.	G	T	.	.	MAF_INRAE=19.62;MAF_USDA=25.882
NC_035100.1	9626558	.	T	C	.	.	MAF_INRAE=1.667
NC_035100.1	9626569	.	C	T	.	.	MAF_USDA=2.459
NC_035100.1	9626586	.	A	T	.	.	MAF_USDA=3.279
NC_035100.1	9626590	.	C	A	.	.	MAF_INRAE=20.253;MAF_USDA=25.294
NC_035100.1	9626595	.	T	C	.	.	MAF_INRAE=9.494
NC_035100.1	9626666	.	A	G	.	.	MAF_INRAE=10.127;MAF_USDA=11.765
NC_035100.1	9626876	.	G	T	.	.	MAF_USDA=11.765
NC_035100.1	9626906	.	C	A	.	.	MAF_USDA=1.639
NC_035100.1	9626934	.	A	T	.	.	MAF_USDA=4.118
NC_035100.1	9627154	.	G	A	.	.	MAF_INRAE=36.076;MAF_USDA=46.471
NC_035100.1	9627290	.	T	C	.	.	MAF_INRAE=15.789
NC_035100.1	9627433	.	A	C	.	.	MAF_INRAE=36.076;MAF_USDA=37.059
NC_035100.1	9627576	.	T	C	.	.	MAF_USDA=1.639
NC_035100.1	9627584	.	A	C	.	.	MAF_USDA=8.197
NC_035100.1	9627719	.	C	A,*	.	.	MAF_INRAE=5.263;MAF_USDA=15.663
NC_035100.1	9627728	.	G	C,*	.	.	MAF_INRAE=5.263;MAF_USDA=16.667
NC_035100.1	9627835	.	A	G	.	.	MAF_USDA=8.333
NC_035100.1	9627839	.	A	G	.	.	MAF_USDA=1.667
NC_035100.1	9627905	.	CATG	CATA	.	.	MAF_USDA=2.083
NC_035100.1	9627908	.	G	A	.	.	MAF_INRAE=9.494;MAF_USDA=1.639
NC_035100.1	9627926	.	C	A	.	.	MAF_INRAE=18.333;MAF_USDA=4.706
NC_035100.1	9627940	.	T	C	.	.	MAF_USDA=1.639
NC_035100.1	9627990	.	G	C	.	.	MAF_INRAE=43.038;MAF_USDA=27.647
NC_035100.1	9627996	.	A	C	.	.	MAF_USDA=10.417
NC_035100.1	9628132	.	T	A	.	.	MAF_USDA=10.417
NC_035100.1	9628146	.	C	A	.	.	MAF_INRAE=25.316;MAF_USDA=48.824
NC_035100.1	9628169	.	A	G	.	.	MAF_INRAE=46.667;MAF_USDA=32.353
NC_035100.1	9628179	.	G	T	.	.	MAF_INRAE=43.671;MAF_USDA=17.059
NC_035100.1	9628205	.	A	C	.	.	MAF_USDA=16.393
NC_035100.1	9628231	.	T	C	.	.	MAF_INRAE=13.291;MAF_USDA=14.706
NC_035100.1	9628272	.	T	A	.	.	MAF_USDA=4.167
NC_035100.1	9628273	.	T	A	.	.	MAF_USDA=4.167
NC_035100.1	9628275	.	G	A	.	.	MAF_INRAE=7.5;MAF_USDA=12.295
NC_035100.1	9628328	.	C	T	.	.	MAF_USDA=2.459
NC_035100.1	9628348	.	T	C	.	.	MAF_USDA=2.083
NC_035100.1	9628354	.	C	T	.	.	MAF_USDA=10.417
NC_035100.1	9628360	.	A	C	.	.	MAF_USDA=10.417
NC_035100.1	9628368	.	T	C	.	.	MAF_INRAE=32.911;MAF_USDA=17.059
NC_035100.1	9628411	.	A	G	.	.	MAF_USDA=8.824
NC_035100.1	9628446	.	C	G	.	.	MAF_USDA=12.5
NC_035100.1	9628605	.	C	A	.	.	MAF_USDA=6.471
NC_035100.1	9628616	.	G	C	.	.	MAF_INRAE=15.823;MAF_USDA=18.75
NC_035100.1	9628632	.	T	C	.	.	MAF_USDA=10.417
NC_035100.1	9628760	.	C	T	.	.	MAF_INRAE=42.405;MAF_USDA=28.824
NC_035100.1	9628809	.	C	T	.	.	MAF_USDA=2.459
NC_035100.1	9628835	.	T	C	.	.	MAF_USDA=2.941
NC_035100.1	9628838	.	T	G	.	.	MAF_USDA=10.417
NC_035100.1	9628928	.	A	T	.	.	MAF_USDA=3.279
NC_035100.1	9628977	.	T	C	.	.	MAF_INRAE=18.333;MAF_USDA=11.765
NC_035100.1	9629006	.	C	A	.	.	MAF_INRAE=8.861;MAF_USDA=17.647
NC_035100.1	9629174	.	C	T	.	.	MAF_USDA=1.639
NC_035100.1	9629295	.	A	C	.	.	MAF_USDA=15.574
NC_035100.1	9629309	.	G	T	.	.	MAF_USDA=2.459
NC_035100.1	9629490	.	A	G	.	.	MAF_INRAE=34.177;MAF_USDA=18.824
NC_035100.1	9629584	.	G	T	.	.	MAF_INRAE=34.177;MAF_USDA=17.647
NC_035100.1	9629596	.	G	A	.	.	MAF_INRAE=5.833;MAF_USDA=9.412
NC_035100.1	9629706	.	T	C	.	.	MAF_INRAE=34.177;MAF_USDA=15.294
NC_035100.1	9629708	.	G	T	.	.	MAF_INRAE=7.5;MAF_USDA=2.941
NC_035100.1	9629709	.	G	C	.	.	MAF_INRAE=35.0;MAF_USDA=15.294
NC_035100.1	9629773	.	G	A	.	.	MAF_USDA=3.279
NC_035100.1	9629774	.	C	T	.	.	MAF_USDA=10.656
NC_035100.1	9629801	.	T	C	.	.	MAF_INRAE=33.544;MAF_USDA=17.647
NC_035100.1	9629905	.	C	A	.	.	MAF_INRAE=34.177;MAF_USDA=19.048
NC_035100.1	9629942	.	C	T	.	.	MAF_INRAE=34.177;MAF_USDA=19.048
NC_035100.1	9630039	.	T	G	.	.	MAF_INRAE=8.861;MAF_USDA=18.824
NC_035100.1	9630163	.	T	C	.	.	MAF_INRAE=34.177;MAF_USDA=17.647
NC_035100.1	9630236	.	G	A	.	.	MAF_INRAE=34.177;MAF_USDA=17.857
NC_035100.1	9630275	.	G	A	.	.	MAF_USDA=6.25
NC_035100.1	9630284	.	A	T	.	.	MAF_INRAE=34.81;MAF_USDA=19.048
NC_035100.1	9630288	.	A	G	.	.	MAF_INRAE=10.0;MAF_USDA=19.048
NC_035100.1	9630330	.	G	T	.	.	MAF_INRAE=14.557;MAF_USDA=15.294
NC_035100.1	9630365	.	C	A	.	.	MAF_USDA=3.279
NC_035100.1	9630446	.	G	T	.	.	MAF_USDA=1.639
NC_035100.1	9630449	.	G	A	.	.	MAF_USDA=4.918
NC_035100.1	9630487	.	A	C	.	.	MAF_INRAE=32.911;MAF_USDA=18.235
NC_035100.1	9630588	.	C	T	.	.	MAF_USDA=2.459
NC_035100.1	9630680	.	G	T	.	.	MAF_INRAE=6.667;MAF_USDA=3.279
NC_035100.1	9630732	.	C	T	.	.	MAF_INRAE=33.544;MAF_USDA=50.0
NC_035100.1	9630767	.	G	A	.	.	MAF_USDA=1.639
NC_035100.1	9630809	.	A	C	.	.	MAF_INRAE=33.544;MAF_USDA=17.647
NC_035100.1	9630837	.	G	A	.	.	MAF_USDA=14.118
NC_035100.1	9630894	.	T	A	.	.	MAF_INRAE=3.333;MAF_USDA=10.417
NC_035100.1	9630898	.	C	T	.	.	MAF_INRAE=34.177;MAF_USDA=17.059
NC_035100.1	9630910	.	A	G	.	.	MAF_INRAE=34.177;MAF_USDA=17.059
NC_035100.1	9630935	.	C	T	.	.	MAF_USDA=2.459
NC_035100.1	9630944	.	A	G	.	.	MAF_INRAE=10.0;MAF_USDA=10.417
NC_035100.1	9630950	.	G	A	.	.	MAF_INRAE=43.038;MAF_USDA=35.294
NC_035100.1	9631007	.	C	T	.	.	MAF_INRAE=34.81;MAF_USDA=18.824
NC_035100.1	9631052	.	T	A	.	.	MAF_INRAE=18.333
NC_035100.1	9631077	.	T	C	.	.	MAF_USDA=7.377
NC_035100.1	9631091	.	G	A	.	.	MAF_USDA=1.639
NC_035100.1	9631102	.	A	G	.	.	MAF_INRAE=33.544;MAF_USDA=17.647
NC_035100.1	9631121	.	G	T	.	.	MAF_USDA=31.25
NC_035100.1	9631169	.	T	G	.	.	MAF_INRAE=33.544;MAF_USDA=17.647
NC_035100.1	9631212	.	T	C	.	.	MAF_INRAE=34.177;MAF_USDA=17.647
NC_035100.1	9631217	.	T	C	.	.	MAF_INRAE=34.177;MAF_USDA=17.647
NC_035100.1	9631223	.	T	C	.	.	MAF_INRAE=34.177;MAF_USDA=17.647
NC_035100.1	9631309	.	G	A	.	.	MAF_INRAE=34.177;MAF_USDA=17.059
NC_035100.1	9631319	.	A	C	.	.	MAF_INRAE=34.177;MAF_USDA=17.059
NC_035100.1	9631331	.	G	A	.	.	MAF_INRAE=34.177;MAF_USDA=16.471
NC_035100.1	9631444	.	C	A	.	.	MAF_INRAE=34.177;MAF_USDA=17.647
NC_035100.1	9631447	.	C	A	.	.	MAF_INRAE=15.823;MAF_USDA=8.824
NC_035100.1	9631511	.	A	T	.	.	MAF_INRAE=44.304;MAF_USDA=35.882
NC_035100.1	9631558	.	C	A	.	.	MAF_USDA=10.417
NC_035100.1	9631571	.	T	G	.	.	MAF_INRAE=15.789;MAF_USDA=11.176
NC_035100.1	9631600	.	T	G	.	.	MAF_INRAE=34.177;MAF_USDA=17.647
NC_035100.1	9631657	.	G	A	.	.	MAF_INRAE=20.0;MAF_USDA=5.882
NC_035100.1	9631809	.	T	G	.	.	MAF_USDA=7.377
NC_035100.1	9631847	.	C	G	.	.	MAF_INRAE=6.962;MAF_USDA=2.941
NC_035100.1	9631987	.	C	A	.	.	MAF_USDA=2.459
NC_035100.1	9632167	.	G	A	.	.	MAF_USDA=10.417
NC_035100.1	9632171	.	C	T	.	.	MAF_USDA=8.333
NC_035100.1	9632173	.	G	T	.	.	MAF_INRAE=15.789;MAF_USDA=12.353
NC_035100.1	9632413	.	C	A	.	.	MAF_INRAE=31.646;MAF_USDA=48.824
NC_035100.1	9632418	.	T	G	.	.	MAF_INRAE=20.0;MAF_USDA=5.882
NC_035100.1	9632422	.	G	T	.	.	MAF_INRAE=3.333
NC_035100.1	9632443	.	A	T	.	.	MAF_INRAE=18.987;MAF_USDA=1.765
NC_035100.1	9632476	.	T	A	.	.	MAF_INRAE=34.177;MAF_USDA=17.857
NC_035100.1	9632482	.	C	T	.	.	MAF_INRAE=34.177;MAF_USDA=17.857
NC_035100.1	9632492	.	A	T	.	.	MAF_INRAE=15.789;MAF_USDA=13.095
NC_035100.1	9632547	.	T	G	.	.	MAF_USDA=1.667
NC_035100.1	9632601	.	T	C	.	.	MAF_INRAE=9.494;MAF_USDA=15.294
NC_035100.1	9632634	.	A	C	.	.	MAF_INRAE=44.304;MAF_USDA=37.647
NC_035100.1	9632639	.	G	T	.	.	MAF_INRAE=34.177;MAF_USDA=18.824
NC_035100.1	9632656	.	T	G	.	.	MAF_INRAE=34.177;MAF_USDA=20.588
NC_035100.1	9632704	.	A	T	.	.	MAF_INRAE=33.544;MAF_USDA=17.647
NC_035100.1	9632800	.	A	T	.	.	MAF_USDA=6.557
NC_035100.1	9632824	.	A	G	.	.	MAF_INRAE=34.177;MAF_USDA=17.059
NC_035100.1	9632872	.	G	C	.	.	MAF_INRAE=9.494;MAF_USDA=17.059
NC_035100.1	9632909	.	C	T	.	.	MAF_INRAE=27.848;MAF_USDA=18.235
NC_035100.1	9632921	.	G	A	.	.	MAF_INRAE=8.861;MAF_USDA=17.647
NC_035100.1	9633011	.	G	A	.	.	MAF_INRAE=6.962;MAF_USDA=2.941
NC_035100.1	9633051	.	A	G	.	.	MAF_INRAE=34.177;MAF_USDA=15.882
NC_035100.1	9633054	.	C	A	.	.	MAF_USDA=7.377
NC_035100.1	9633060	.	G	T	.	.	MAF_USDA=9.016
NC_035100.1	9633069	.	A	T	.	.	MAF_USDA=7.377
NC_035100.1	9633103	.	T	A	.	.	MAF_USDA=9.836
NC_035100.1	9633105	.	C	T	.	.	MAF_INRAE=43.671;MAF_USDA=38.824
NC_035100.1	9633111	.	C	A	.	.	MAF_INRAE=10.0;MAF_USDA=10.417
NC_035100.1	9633181	.	G	C	.	.	MAF_USDA=6.557
NC_035100.1	9633184	.	A	C	.	.	MAF_USDA=6.25
NC_035100.1	9633186	.	T	G	.	.	MAF_USDA=11.475
NC_035100.1	9633273	.	T	A	.	.	MAF_INRAE=28.481;MAF_USDA=17.647
NC_035100.1	9633278	.	C	A	.	.	MAF_USDA=15.294
NC_035100.1	9633297	.	C	A	.	.	MAF_INRAE=9.494
NC_035100.1	9633302	.	A	T	.	.	MAF_INRAE=43.038;MAF_USDA=37.647
NC_035100.1	9633397	.	G	A	.	.	MAF_USDA=1.639
NC_035100.1	9633415	.	G	A	.	.	MAF_USDA=6.25
NC_035100.1	9633421	.	G	C	.	.	MAF_INRAE=9.494
NC_035100.1	9633448	.	T	C	.	.	MAF_INRAE=10.0;MAF_USDA=3.529
NC_035100.1	9633456	.	A	G	.	.	MAF_INRAE=10.0;MAF_USDA=20.833
NC_035100.1	9633459	.	T	C	.	.	MAF_INRAE=10.0;MAF_USDA=20.833
NC_035100.1	9633473	.	A	G	.	.	MAF_USDA=14.754
NC_035100.1	9633475	.	A	G	.	.	MAF_INRAE=35.0;MAF_USDA=28.235
NC_035100.1	9633483	.	T	G,C	.	.	MAF_INRAE=31.579
NC_035100.1	9633514	.	G	A	.	.	MAF_INRAE=9.494
NC_035100.1	9633528	.	G	T	.	.	MAF_USDA=8.333
NC_035100.1	9633529	.	G	C	.	.	MAF_USDA=10.417
NC_035100.1	9633539	.	G	T	.	.	MAF_USDA=10.417
NC_035100.1	9633569	.	C	G	.	.	MAF_USDA=10.417
NC_035100.1	9633615	.	G	T	.	.	MAF_INRAE=1.667
NC_035100.1	9633630	.	T	G	.	.	MAF_INRAE=42.405;MAF_USDA=24.118
NC_035100.1	9633631	.	T	C	.	.	MAF_USDA=1.639
NC_035100.1	9633706	.	C	A	.	.	MAF_INRAE=29.114;MAF_USDA=23.529
NC_035100.1	9633729	.	G	T	.	.	MAF_USDA=7.377
NC_035100.1	9633824	.	C	A	.	.	MAF_INRAE=24.684;MAF_USDA=20.588
NC_035100.1	9633825	.	C	A	.	.	MAF_INRAE=24.167;MAF_USDA=20.588
NC_035100.1	9633873	.	G	T	.	.	MAF_USDA=10.417
NC_035100.1	9633881	.	G	T	.	.	MAF_INRAE=40.506;MAF_USDA=44.118
NC_035100.1	9633952	.	T	A	.	.	MAF_INRAE=37.5;MAF_USDA=17.647
NC_035100.1	9633981	.	A	T	.	.	MAF_USDA=10.417
NC_035100.1	9633991	.	A	G	.	.	MAF_USDA=14.706
NC_035100.1	9634022	.	G	A	.	.	MAF_USDA=12.5
NC_035100.1	9634033	.	C	T	.	.	MAF_USDA=12.5
NC_035100.1	9634147	.	G	A	.	.	MAF_USDA=13.529
NC_035100.1	9634167	.	A	T	.	.	MAF_INRAE=35.0
NC_035100.1	9634168	.	A	T	.	.	MAF_USDA=10.417
NC_035100.1	9634180	.	A	C	.	.	MAF_USDA=3.279
NC_035100.1	9634185	.	A	T	.	.	MAF_USDA=13.529
NC_035100.1	9634189	.	T	C	.	.	MAF_INRAE=6.667;MAF_USDA=8.824
NC_035100.1	9634214	.	A	C	.	.	MAF_USDA=10.417
NC_035100.1	9634243	.	A	G	.	.	MAF_INRAE=36.667;MAF_USDA=19.412
NC_035100.1	9634257	.	C	T	.	.	MAF_INRAE=36.667;MAF_USDA=17.059
NC_035100.1	9634258	.	G	T	.	.	MAF_INRAE=36.667;MAF_USDA=17.647
NC_035100.1	9634289	.	G	T	.	.	MAF_USDA=15.574
NC_035100.1	9634331	.	A	G	.	.	MAF_USDA=1.639
NC_035100.1	9634374	.	C	T	.	.	MAF_USDA=6.557
NC_035100.1	9634417	.	C	T	.	.	MAF_USDA=1.639
NC_035100.1	9634420	.	T	G	.	.	MAF_USDA=3.279
NC_035100.1	9634475	.	T	A	.	.	MAF_USDA=1.639
NC_035100.1	9634526	.	C	A	.	.	MAF_INRAE=4.167;MAF_USDA=10.417
NC_035100.1	9634600	.	C	T	.	.	MAF_USDA=2.459
NC_035100.1	9634642	.	T	C	.	.	MAF_USDA=1.639
NC_035100.1	9635792	.	A	G	.	.	MAF_USDA=41.667
NC_035100.1	9635851	.	A	T	.	.	MAF_USDA=5.833
NC_035100.1	9635853	.	T	A	.	.	MAF_USDA=33.735
NC_035100.1	9635856	.	C	T	.	.	MAF_USDA=12.5
NC_035100.1	9635860	.	G	T	.	.	MAF_USDA=16.667
NC_035100.1	9635981	.	C	G	.	.	MAF_USDA=12.941
NC_035100.1	9635982	.	T	A	.	.	MAF_USDA=2.459
NC_035100.1	9635986	.	C	A	.	.	MAF_USDA=2.941
NC_035100.1	9636006	.	C	T	.	.	MAF_USDA=2.459
NC_035100.1	9636130	.	C	A	.	.	MAF_USDA=12.941
NC_035100.1	9636181	.	C	T	.	.	MAF_INRAE=10.0
NC_035100.1	9636219	.	T	C	.	.	MAF_USDA=23.333
NC_035100.1	9636227	.	C	A	.	.	MAF_USDA=7.5
NC_035100.1	9636245	.	A	G	.	.	MAF_INRAE=43.333;MAF_USDA=21.765
NC_035100.1	9636255	.	T	A	.	.	MAF_INRAE=43.333;MAF_USDA=28.235
NC_035100.1	9636445	.	C	T	.	.	MAF_USDA=1.639
NC_035100.1	9636512	.	A	C	.	.	MAF_INRAE=49.167;MAF_USDA=31.176
NC_035100.1	9636527	.	G	A	.	.	MAF_USDA=48.824
NC_035100.1	9636534	.	A	T	.	.	MAF_INRAE=32.278;MAF_USDA=38.824
NC_035100.1	9636588	.	T	G	.	.	MAF_INRAE=20.0;MAF_USDA=32.941
NC_035100.1	9636591	.	C	T	.	.	MAF_INRAE=1.667
NC_035100.1	9636598	.	T	C	.	.	MAF_INRAE=6.667
NC_035100.1	9636604	.	T	A	.	.	MAF_INRAE=1.667
NC_035100.1	9636606	.	G	A	.	.	MAF_INRAE=1.667
NC_035100.1	9636633	.	A	T	.	.	MAF_USDA=4.098
NC_035100.1	9636658	.	C	T	.	.	MAF_USDA=7.377
NC_035100.1	9636708	.	G	A	.	.	MAF_USDA=5.738
NC_035100.1	9636744	.	C	T	.	.	MAF_INRAE=15.823;MAF_USDA=21.765
NC_035100.1	9636756	.	A	T	.	.	MAF_INRAE=9.494
NC_035100.1	9636763	.	C	T	.	.	MAF_INRAE=15.823;MAF_USDA=10.588
NC_035100.1	9636787	.	T	G	.	.	MAF_INRAE=24.167;MAF_USDA=19.412
NC_035100.1	9636795	.	A	T	.	.	MAF_INRAE=24.167;MAF_USDA=19.412
NC_035100.1	9636798	.	G	T	.	.	MAF_USDA=3.279
NC_035100.1	9636823	.	T	C	.	.	MAF_INRAE=50.0;MAF_USDA=35.294
NC_035100.1	9636878	.	C	A	.	.	MAF_INRAE=2.5;MAF_USDA=5.738
NC_035100.1	9636879	.	T	A	.	.	MAF_INRAE=1.667
NC_035100.1	9636935	.	G	T	.	.	MAF_INRAE=50.0;MAF_USDA=35.294
NC_035100.1	9636946	.	A	C	.	.	MAF_INRAE=22.152;MAF_USDA=38.824
NC_035100.1	9636959	.	T	G	.	.	MAF_INRAE=9.494
NC_035100.1	9636965	.	C	T	.	.	MAF_INRAE=15.823;MAF_USDA=9.412
NC_035100.1	9636983	.	C	A	.	.	MAF_USDA=4.098
NC_035100.1	9637068	.	G	A	.	.	MAF_USDA=9.016
NC_035100.1	9637078	.	C	T	.	.	MAF_USDA=4.098
NC_035100.1	9637084	.	A	G	.	.	MAF_INRAE=50.0;MAF_USDA=37.059
NC_035100.1	9637085	.	C	G	.	.	MAF_INRAE=17.5;MAF_USDA=10.0
NC_035100.1	9637113	.	C	T	.	.	MAF_USDA=12.5
NC_035100.1	9637115	.	G	A	.	.	MAF_USDA=4.098
NC_035100.1	9637141	.	T	A	.	.	MAF_INRAE=15.823;MAF_USDA=10.0
NC_035100.1	9637152	.	C	A	.	.	MAF_INRAE=15.823;MAF_USDA=10.0
NC_035100.1	9637218	.	G	C	.	.	MAF_USDA=12.5
NC_035100.1	9637221	.	A	C	.	.	MAF_INRAE=50.0;MAF_USDA=44.118
NC_035100.1	9637242	.	T	C	.	.	MAF_USDA=12.5
NC_035100.1	9637341	.	G	T	.	.	MAF_USDA=3.529
NC_035100.1	9637380	.	T	C	.	.	MAF_INRAE=15.789;MAF_USDA=18.852
NC_035100.1	9637439	.	C	G	.	.	MAF_INRAE=15.823;MAF_USDA=10.588
NC_035100.1	9637444	.	C	T	.	.	MAF_INRAE=2.5;MAF_USDA=22.951
NC_035100.1	9637458	.	T	G	.	.	MAF_INRAE=50.0;MAF_USDA=38.824
NC_035100.1	9637472	.	C	A	.	.	MAF_INRAE=24.167;MAF_USDA=4.118
NC_035100.1	9637557	.	C	T	.	.	MAF_INRAE=50.0;MAF_USDA=34.706
NC_035100.1	9637636	.	C	T	.	.	MAF_INRAE=9.494
NC_035100.1	9637682	.	G	A	.	.	MAF_INRAE=3.333;MAF_USDA=35.246
NC_035100.1	9637753	.	A	T	.	.	MAF_USDA=12.5
NC_035100.1	9637762	.	C	A	.	.	MAF_USDA=12.5
NC_035100.1	9637763	.	G	A	.	.	MAF_INRAE=50.0;MAF_USDA=38.824
NC_035100.1	9637764	.	A	T	.	.	MAF_INRAE=49.167;MAF_USDA=39.412
NC_035100.1	9637837	.	T	A	.	.	MAF_USDA=1.639
NC_035100.1	9637841	.	G	C	.	.	MAF_USDA=6.25
NC_035100.1	9637849	.	C	T	.	.	MAF_INRAE=15.789
NC_035100.1	9637950	.	T	A	.	.	MAF_USDA=4.098
NC_035100.1	9637985	.	C	A	.	.	MAF_USDA=8.197
NC_035100.1	9638042	.	C	A	.	.	MAF_INRAE=6.329
NC_035100.1	9638050	.	C	T	.	.	MAF_USDA=3.279
NC_035100.1	9638051	.	G	A	.	.	MAF_INRAE=15.823;MAF_USDA=10.0
NC_035100.1	9638053	.	G	A	.	.	MAF_USDA=7.377
NC_035100.1	9638055	.	A	G	.	.	MAF_INRAE=48.333;MAF_USDA=35.294
NC_035100.1	9638057	.	G	A	.	.	MAF_INRAE=17.5;MAF_USDA=11.176
NC_035100.1	9638071	.	C	A	.	.	MAF_USDA=12.5
NC_035100.1	9638096	.	A	T	.	.	MAF_INRAE=1.667
NC_035100.1	9638106	.	G	A	.	.	MAF_INRAE=34.167;MAF_USDA=15.294
NC_035100.1	9638121	.	A	G	.	.	MAF_USDA=1.639
NC_035100.1	9638154	.	G	C	.	.	MAF_INRAE=48.101;MAF_USDA=36.471
NC_035100.1	9638226	.	A	G	.	.	MAF_USDA=7.377
NC_035100.1	9638241	.	A	G	.	.	MAF_USDA=3.279
NC_035100.1	9638268	.	C	A	.	.	MAF_INRAE=11.392
NC_035100.1	9638281	.	G	A	.	.	MAF_INRAE=15.789;MAF_USDA=16.393
NC_035100.1	9638296	.	C	T	.	.	MAF_USDA=3.279
NC_035100.1	9638409	.	G	A	.	.	MAF_INRAE=19.62;MAF_USDA=25.0
NC_035100.1	9638419	.	G	A	.	.	MAF_INRAE=34.81;MAF_USDA=20.0
NC_035100.1	9638444	.	A	T	.	.	MAF_INRAE=2.5;MAF_USDA=20.833
NC_035100.1	9638561	.	C	G	.	.	MAF_USDA=1.639
NC_035100.1	9638632	.	C	T	.	.	MAF_INRAE=2.5;MAF_USDA=5.738
NC_035100.1	9638688	.	C	T	.	.	MAF_USDA=3.279
NC_035100.1	9638764	.	C	G	.	.	MAF_INRAE=49.367;MAF_USDA=36.471
NC_035100.1	9638789	.	C	A	.	.	MAF_INRAE=15.19;MAF_USDA=20.833
NC_035100.1	9638821	.	A	T	.	.	MAF_USDA=4.098
NC_035100.1	9638839	.	T	A	.	.	MAF_INRAE=2.5;MAF_USDA=4.918
NC_035100.1	9638881	.	A	C	.	.	MAF_INRAE=44.304;MAF_USDA=10.417
NC_035100.1	9638882	.	A	G	.	.	MAF_INRAE=14.167;MAF_USDA=7.738
NC_035100.1	9638891	.	T	G	.	.	MAF_INRAE=44.304;MAF_USDA=14.583
NC_035100.1	9638904	.	G	A	.	.	MAF_USDA=14.583
NC_035100.1	9638940	.	A	G	.	.	MAF_USDA=37.647
NC_035100.1	9638967	.	G	A	.	.	MAF_INRAE=40.0;MAF_USDA=37.059
NC_035100.1	9639030	.	C	A	.	.	MAF_USDA=8.235
NC_035100.1	9639096	.	C	G	.	.	MAF_INRAE=2.5;MAF_USDA=22.951
NC_035100.1	9639141	.	G	A	.	.	MAF_USDA=8.197
NC_035100.1	9639190	.	A	C	.	.	MAF_INRAE=50.0;MAF_USDA=40.0
NC_035100.1	9639193	.	G	A	.	.	MAF_INRAE=4.167
NC_035100.1	9639195	.	C	G	.	.	MAF_INRAE=18.987
NC_035100.1	9639212	.	G	A	.	.	MAF_INRAE=15.823;MAF_USDA=10.0
NC_035100.1	9639234	.	G	A	.	.	MAF_INRAE=27.215;MAF_USDA=20.588
NC_035100.1	9639299	.	C	T	.	.	MAF_INRAE=15.789;MAF_USDA=16.393
NC_035100.1	9639339	.	T	A	.	.	MAF_USDA=2.083
NC_035100.1	9639443	.	A	G	.	.	MAF_USDA=12.5
NC_035100.1	9639544	.	C	A	.	.	MAF_INRAE=15.823;MAF_USDA=9.412
NC_035100.1	9639564	.	C	T	.	.	MAF_INRAE=32.911;MAF_USDA=16.471
NC_035100.1	9639611	.	C	T	.	.	MAF_INRAE=15.789
NC_035100.1	9639644	.	TATAGA	TATAGG	.	.	MAF_USDA=47.917
NC_035100.1	9639649	.	A	G	.	.	MAF_INRAE=15.823
NC_035100.1	9639696	.	A	T	.	.	MAF_USDA=3.279
NC_035100.1	9639698	.	T	C	.	.	MAF_USDA=1.639
NC_035100.1	9639727	.	T	A	.	.	MAF_INRAE=5.696;MAF_USDA=27.869
NC_035100.1	9639769	.	A	G	.	.	MAF_USDA=1.639
NC_035100.1	9639800	.	G	A	.	.	MAF_INRAE=15.19;MAF_USDA=10.0
NC_035100.1	9639812	.	T	G	.	.	MAF_INRAE=5.833;MAF_USDA=8.824
NC_035100.1	9639830	.	A	T	.	.	MAF_INRAE=5.833;MAF_USDA=8.824
NC_035100.1	9639831	.	C	A	.	.	MAF_INRAE=49.367;MAF_USDA=35.294
NC_035100.1	9639833	.	A	C	.	.	MAF_USDA=8.197
NC_035100.1	9639836	.	T	G	.	.	MAF_INRAE=15.19;MAF_USDA=11.176
NC_035100.1	9639838	.	A	T	.	.	MAF_INRAE=34.81;MAF_USDA=49.412
NC_035100.1	9639841	.	G	T	.	.	MAF_INRAE=4.167
NC_035100.1	9639968	.	C	A	.	.	MAF_INRAE=14.557;MAF_USDA=10.588
NC_035100.1	9640038	.	A	C	.	.	MAF_INRAE=50.0;MAF_USDA=35.294
NC_035100.1	9640062	.	T	A	.	.	MAF_INRAE=34.177;MAF_USDA=15.882
NC_035100.1	9640208	.	C	A	.	.	MAF_USDA=3.279
NC_035100.1	9640254	.	C	T	.	.	MAF_USDA=1.639
NC_035100.1	9640305	.	G	A	.	.	MAF_USDA=3.279
NC_035100.1	9640347	.	T	C	.	.	MAF_USDA=5.932
NC_035100.1	9640469	.	C	T	.	.	MAF_USDA=2.083
NC_035100.1	9640483	.	A	T	.	.	MAF_INRAE=49.167;MAF_USDA=31.25
NC_035100.1	9640489	.	G	T	.	.	MAF_USDA=2.083
NC_035100.1	9640518	.	T	A	.	.	MAF_INRAE=49.167;MAF_USDA=22.917
NC_035100.1	9640527	.	T	A	.	.	MAF_INRAE=3.333
NC_035100.1	9640803	.	C	T	.	.	MAF_USDA=10.417
NC_035100.1	9640975	.	A	G	.	.	MAF_USDA=50.0
NC_035100.1	9641633	.	G	A	.	.	MAF_USDA=40.588
NC_035100.1	9641662	.	A	T	.	.	MAF_USDA=42.941
NC_035100.1	9641684	.	A	G	.	.	MAF_USDA=4.918
NC_035100.1	9641718	.	G	T	.	.	MAF_USDA=19.412
NC_035100.1	9641740	.	G	A	.	.	MAF_USDA=2.459
NC_035100.1	9641765	.	C	T	.	.	MAF_USDA=2.542
NC_035100.1	9641836	.	C	T	.	.	MAF_USDA=4.098
NC_035100.1	9641855	.	C	A	.	.	MAF_INRAE=49.367;MAF_USDA=29.412
NC_035100.1	9641882	.	A	G	.	.	MAF_INRAE=39.873;MAF_USDA=22.941
NC_035100.1	9641934	.	G	A	.	.	MAF_INRAE=1.667;MAF_USDA=1.667
NC_035100.1	9641947	.	T	G	.	.	MAF_USDA=1.639
NC_035100.1	9641959	.	G	A	.	.	MAF_USDA=1.639
NC_035100.1	9641969	.	C	T	.	.	MAF_USDA=2.459
NC_035100.1	9642003	.	C	T	.	.	MAF_USDA=1.639
NC_035100.1	9642021	.	G	T	.	.	MAF_INRAE=1.667
NC_035100.1	9642022	.	T	G	.	.	MAF_INRAE=1.667
NC_035100.1	9642028	.	G	T	.	.	MAF_USDA=4.918
NC_035100.1	9642032	.	A	T	.	.	MAF_INRAE=36.709;MAF_USDA=17.059
NC_035100.1	9642106	.	C	T	.	.	MAF_INRAE=15.789;MAF_USDA=4.118
NC_035100.1	9642124	.	G	A	.	.	MAF_INRAE=1.667
NC_035100.1	9642150	.	C	T	.	.	MAF_INRAE=48.734;MAF_USDA=44.118
NC_035100.1	9642159	.	T	A	.	.	MAF_INRAE=41.139;MAF_USDA=21.176
NC_035100.1	9642162	.	G	A	.	.	MAF_INRAE=3.333;MAF_USDA=7.647
NC_035100.1	9642186	.	A	G	.	.	MAF_INRAE=17.722;MAF_USDA=11.765
NC_035100.1	9642224	.	G	A	.	.	MAF_INRAE=9.167;MAF_USDA=31.176
NC_035100.1	9642227	.	G	A	.	.	MAF_USDA=3.279
NC_035100.1	9642275	.	A	C	.	.	MAF_INRAE=48.734;MAF_USDA=43.529
NC_035100.1	9642280	.	A	G	.	.	MAF_INRAE=48.734;MAF_USDA=43.529
NC_035100.1	9642312	.	C	T	.	.	MAF_USDA=1.765
NC_035100.1	9642359	.	T	C	.	.	MAF_INRAE=48.734;MAF_USDA=44.118
NC_035100.1	9642374	.	T	C	.	.	MAF_USDA=2.083
NC_035100.1	9642383	.	C	T	.	.	MAF_INRAE=41.139;MAF_USDA=20.588
NC_035100.1	9642415	.	T	A	.	.	MAF_INRAE=48.734;MAF_USDA=44.118
NC_035100.1	9642535	.	G	A	.	.	MAF_INRAE=17.722;MAF_USDA=11.765
NC_035100.1	9642545	.	C	T	.	.	MAF_INRAE=6.667;MAF_USDA=4.098
NC_035100.1	9642583	.	T	C	.	.	MAF_INRAE=37.342
NC_035100.1	9642607	.	T	C	.	.	MAF_INRAE=48.734;MAF_USDA=43.529
NC_035100.1	9642632	.	C	T	.	.	MAF_INRAE=36.709;MAF_USDA=17.059
NC_035100.1	9642659	.	T	A	.	.	MAF_INRAE=48.101;MAF_USDA=44.118
NC_035100.1	9642666	.	G	A	.	.	MAF_USDA=1.639
NC_035100.1	9642667	.	C	T	.	.	MAF_USDA=1.639
NC_035100.1	9642680	.	T	C	.	.	MAF_INRAE=10.0;MAF_USDA=32.941
NC_035100.1	9642689	.	A	C	.	.	MAF_INRAE=1.667;MAF_USDA=1.639
NC_035100.1	9642741	.	G	T	.	.	MAF_INRAE=10.0;MAF_USDA=33.529
NC_035100.1	9642748	.	T	A	.	.	MAF_USDA=1.639
NC_035100.1	9642760	.	C	T	.	.	MAF_INRAE=6.667;MAF_USDA=18.852
NC_035100.1	9642761	.	G	A	.	.	MAF_INRAE=32.278;MAF_USDA=17.647
NC_035100.1	9642785	.	C	T	.	.	MAF_INRAE=40.506;MAF_USDA=22.353
NC_035100.1	9642803	.	G	A	.	.	MAF_USDA=1.639
NC_035100.1	9642825	.	C	T	.	.	MAF_USDA=1.639
NC_035100.1	9642929	.	C	T	.	.	MAF_INRAE=37.342;MAF_USDA=17.647
NC_035100.1	9642937	.	C	A	.	.	MAF_USDA=5.738
NC_035100.1	9642940	.	A	C	.	.	MAF_INRAE=48.734;MAF_USDA=42.941
NC_035100.1	9642992	.	G	A	.	.	MAF_USDA=1.639
NC_035100.1	9643000	.	A	T	.	.	MAF_INRAE=48.734;MAF_USDA=44.118
NC_035100.1	9643057	.	A	T	.	.	MAF_INRAE=48.734;MAF_USDA=45.882
NC_035100.1	9643092	.	G	A	.	.	MAF_INRAE=6.667
NC_035100.1	9643097	.	C	A	.	.	MAF_INRAE=7.5;MAF_USDA=11.475
NC_035100.1	9643120	.	T	C	.	.	MAF_INRAE=49.367;MAF_USDA=49.412
NC_035100.1	9643166	.	C	T	.	.	MAF_INRAE=40.506;MAF_USDA=21.176
NC_035100.1	9643303	.	T	C	.	.	MAF_USDA=1.639
NC_035100.1	9643305	.	C	A	.	.	MAF_USDA=1.639
NC_035100.1	9643313	.	A	T	.	.	MAF_INRAE=9.167;MAF_USDA=2.941
NC_035100.1	9643338	.	A	G	.	.	MAF_INRAE=1.667
NC_035100.1	9643376	.	A	G	.	.	MAF_USDA=1.639
NC_035100.1	9643402	.	G	C	.	.	MAF_INRAE=49.367;MAF_USDA=44.118
NC_035100.1	9643444	.	C	G	.	.	MAF_USDA=1.639
NC_035100.1	9643505	.	G	C	.	.	MAF_USDA=6.557
NC_035100.1	9643506	.	T	C	.	.	MAF_USDA=13.934
NC_035100.1	9643527	.	T	C	.	.	MAF_USDA=1.639
NC_035100.1	9643569	.	T	G	.	.	MAF_INRAE=15.789;MAF_USDA=1.639
NC_035100.1	9643593	.	T	A	.	.	MAF_USDA=2.459
NC_035100.1	9643632	.	G	A	.	.	MAF_INRAE=19.62;MAF_USDA=2.083
NC_035100.1	9643638	.	C	G	.	.	MAF_USDA=1.639
NC_035100.1	9643639	.	G	A	.	.	MAF_USDA=2.459
NC_035100.1	9643661	.	A	C	.	.	MAF_INRAE=37.342;MAF_USDA=16.471
NC_035100.1	9643683	.	G	A	.	.	MAF_INRAE=50.0;MAF_USDA=47.917
NC_035100.1	9643790	.	A	C	.	.	MAF_INRAE=47.368;MAF_USDA=39.583
NC_035100.1	9643871	.	C	T	.	.	MAF_INRAE=5.263
NC_035100.1	9643941	.	G	A	.	.	MAF_INRAE=44.304
NC_035100.1	9643982	.	G	T	.	.	MAF_INRAE=44.304
NC_035100.1	9643984	.	G	C	.	.	MAF_INRAE=41.667
NC_035100.1	9643998	.	A	G	.	.	MAF_INRAE=44.304
NC_035100.1	9644002	.	T	C	.	.	MAF_INRAE=41.667;MAF_USDA=39.583
NC_035100.1	9644039	.	A	T	.	.	MAF_INRAE=44.937
NC_035100.1	9644068	.	G	T	.	.	MAF_INRAE=44.937
NC_035100.1	9644204	.	C	T	.	.	MAF_INRAE=44.937
NC_035100.1	9644266	.	T	A	.	.	MAF_INRAE=36.709
NC_035100.1	9644300	.	C	T	.	.	MAF_INRAE=41.139
NC_035100.1	9644308	.	A	G	.	.	MAF_INRAE=22.785
NC_035100.1	9644336	.	G	A	.	.	MAF_USDA=10.656
NC_035100.1	9644341	.	G	A	.	.	MAF_INRAE=41.772;MAF_USDA=20.588
NC_035100.1	9644388	.	T	C	.	.	MAF_INRAE=44.937;MAF_USDA=31.765
NC_035100.1	9644399	.	G	A	.	.	MAF_INRAE=45.57;MAF_USDA=25.882
NC_035100.1	9644468	.	T	C	.	.	MAF_USDA=7.377
NC_035100.1	9644578	.	C	T	.	.	MAF_USDA=2.941
NC_035100.1	9644590	.	G	A	.	.	MAF_USDA=1.639
NC_035100.1	9644622	.	G	T	.	.	MAF_USDA=4.098
NC_035100.1	9644660	.	C	G	.	.	MAF_USDA=37.705
NC_035100.1	9644662	.	G	T	.	.	MAF_USDA=3.279
NC_035100.1	9644767	.	C	G	.	.	MAF_INRAE=30.38;MAF_USDA=35.882
NC_035100.1	9644795	.	A	T	.	.	MAF_INRAE=6.667
NC_035100.1	9644834	.	G	A	.	.	MAF_INRAE=25.316;MAF_USDA=31.765
NC_035100.1	9644836	.	A	T	.	.	MAF_USDA=4.098
NC_035100.1	9644851	.	A	G	.	.	MAF_USDA=4.098
NC_035100.1	9644864	.	A	G	.	.	MAF_INRAE=7.5;MAF_USDA=37.059
NC_035100.1	9644903	.	C	T	.	.	MAF_INRAE=30.38;MAF_USDA=36.471
NC_035100.1	9644905	.	A	T	.	.	MAF_INRAE=33.333;MAF_USDA=36.471
NC_035100.1	9644916	.	G	A	.	.	MAF_USDA=4.098
NC_035100.1	9644935	.	A	G	.	.	MAF_INRAE=6.667;MAF_USDA=43.443
NC_035100.1	9644947	.	G	C	.	.	MAF_USDA=2.459
NC_035100.1	9645004	.	T	C	.	.	MAF_USDA=4.918
NC_035100.1	9645022	.	G	A	.	.	MAF_USDA=4.098
NC_035100.1	9645033	.	G	A	.	.	MAF_INRAE=6.667;MAF_USDA=7.377
NC_035100.1	9645046	.	C	A	.	.	MAF_INRAE=6.667;MAF_USDA=44.262
NC_035100.1	9645061	.	C	T	.	.	MAF_USDA=1.639
NC_035100.1	9645062	.	G	A	.	.	MAF_INRAE=30.38;MAF_USDA=34.706
NC_035100.1	9645071	.	C	G	.	.	MAF_USDA=1.639
NC_035100.1	9645135	.	A	G	.	.	MAF_INRAE=6.667;MAF_USDA=45.082
NC_035100.1	9645187	.	G	A	.	.	MAF_USDA=4.098
NC_035100.1	9645286	.	C	A	.	.	MAF_INRAE=6.667
NC_035100.1	9645297	.	C	T	.	.	MAF_INRAE=24.051;MAF_USDA=23.529
NC_035100.1	9645357	.	G	T	.	.	MAF_USDA=1.639
NC_035100.1	9645427	.	T	G	.	.	MAF_INRAE=25.316;MAF_USDA=32.941
NC_035100.1	9645520	.	G	A	.	.	MAF_INRAE=15.789
NC_035100.1	9645521	.	T	C	.	.	MAF_INRAE=6.667;MAF_USDA=41.803
NC_035100.1	9645529	.	C	T	.	.	MAF_USDA=10.417
NC_035100.1	9645576	.	C	T	.	.	MAF_USDA=2.459
NC_035100.1	9645586	.	G	T	.	.	MAF_USDA=1.639
NC_035100.1	9645596	.	C	T	.	.	MAF_USDA=3.279
NC_035100.1	9645612	.	T	G	.	.	MAF_USDA=1.639
NC_035100.1	9645645	.	G	T	.	.	MAF_INRAE=32.278;MAF_USDA=13.529
NC_035100.1	9645654	.	C	T	.	.	MAF_USDA=4.167
NC_035100.1	9645730	.	C	T	.	.	MAF_INRAE=6.667;MAF_USDA=34.118
NC_035100.1	9645748	.	C	A	.	.	MAF_INRAE=29.747;MAF_USDA=35.882
NC_035100.1	9645794	.	T	C	.	.	MAF_INRAE=25.316;MAF_USDA=30.588
NC_035100.1	9645818	.	G	A	.	.	MAF_INRAE=5.833;MAF_USDA=36.471
NC_035100.1	9645852	.	C	T	.	.	MAF_USDA=1.639
NC_035100.1	9645867	.	A	G	.	.	MAF_INRAE=25.949;MAF_USDA=30.0
NC_035100.1	9645872	.	A	G	.	.	MAF_INRAE=1.667
NC_035100.1	9645906	.	A	C	.	.	MAF_INRAE=6.667;MAF_USDA=21.765
NC_035100.1	9645914	.	A	G	.	.	MAF_INRAE=30.38;MAF_USDA=32.941
NC_035100.1	9645954	.	C	T	.	.	MAF_INRAE=6.667;MAF_USDA=43.443
NC_035100.1	9645969	.	A	T	.	.	MAF_INRAE=6.667;MAF_USDA=46.721
NC_035100.1	9646003	.	C	T	.	.	MAF_USDA=9.412
NC_035100.1	9646008	.	A	C	.	.	MAF_USDA=3.279
NC_035100.1	9646067	.	T	G	.	.	MAF_USDA=4.918
NC_035100.1	9646074	.	A	C	.	.	MAF_USDA=2.459
NC_035100.1	9646135	.	G	A	.	.	MAF_INRAE=6.667
NC_035100.1	9646172	.	G	T	.	.	MAF_INRAE=44.304;MAF_USDA=35.294
NC_035100.1	9646193	.	A	G	.	.	MAF_USDA=1.639
NC_035100.1	9646246	.	C	A	.	.	MAF_INRAE=17.722;MAF_USDA=44.643
NC_035100.1	9646266	.	T	G	.	.	MAF_USDA=7.059
NC_035100.1	9646306	.	G	T	.	.	MAF_INRAE=15.789;MAF_USDA=10.656
NC_035100.1	9646311	.	T	C	.	.	MAF_INRAE=13.333;MAF_USDA=9.412
NC_035100.1	9646323	.	A	C	.	.	MAF_INRAE=23.333;MAF_USDA=8.235
NC_035100.1	9646347	.	G	T	.	.	MAF_INRAE=1.667;MAF_USDA=1.176
NC_035100.1	9646387	.	A	G	.	.	MAF_INRAE=9.167;MAF_USDA=16.667
NC_035100.1	9646430	.	C	T	.	.	MAF_INRAE=1.667;MAF_USDA=6.471
NC_035100.1	9646440	.	C	T	.	.	MAF_USDA=22.941
NC_035100.1	9646454	.	G	A	.	.	MAF_USDA=4.918
NC_035100.1	9646456	.	A	T	.	.	MAF_USDA=4.918
NC_035100.1	9646458	.	G	A	.	.	MAF_INRAE=33.544;MAF_USDA=47.647
NC_035100.1	9646472	.	A	G	.	.	MAF_INRAE=22.785;MAF_USDA=40.0
NC_035100.1	9646524	.	C	A	.	.	MAF_INRAE=6.962;MAF_USDA=29.167
NC_035100.1	9646527	.	C	T	.	.	MAF_INRAE=4.167;MAF_USDA=31.25
NC_035100.1	9646560	.	T	C	.	.	MAF_INRAE=1.667;MAF_USDA=2.459
NC_035100.1	9646570	.	G	T	.	.	MAF_USDA=2.353
NC_035100.1	9646644	.	T	G	.	.	MAF_INRAE=25.949;MAF_USDA=14.118
NC_035100.1	9646700	.	A	G	.	.	MAF_INRAE=11.392;MAF_USDA=35.882
NC_035100.1	9646728	.	G	C	.	.	MAF_USDA=1.639
NC_035100.1	9646733	.	G	T	.	.	MAF_USDA=1.639
NC_035100.1	9646737	.	G	A	.	.	MAF_USDA=1.639
NC_035100.1	9646834	.	C	T	.	.	MAF_USDA=1.639
NC_035100.1	9646839	.	C	A	.	.	MAF_INRAE=3.333;MAF_USDA=10.417
NC_035100.1	9646849	.	T	C	.	.	MAF_USDA=15.294
NC_035100.1	9646862	.	C	G	.	.	MAF_INRAE=10.833;MAF_USDA=8.333
NC_035100.1	9646880	.	C	T	.	.	MAF_INRAE=14.557;MAF_USDA=14.706
NC_035100.1	9646891	.	C	G	.	.	MAF_USDA=6.471
NC_035100.1	9646914	.	A	T	.	.	MAF_INRAE=14.557;MAF_USDA=14.706
NC_035100.1	9646961	.	G	T	.	.	MAF_INRAE=6.667;MAF_USDA=3.529
NC_035100.1	9647015	.	A	G	.	.	MAF_INRAE=27.215;MAF_USDA=19.412
NC_035100.1	9647034	.	A	T	.	.	MAF_USDA=1.639
NC_035100.1	9647077	.	T	C	.	.	MAF_INRAE=14.557;MAF_USDA=15.294
NC_035100.1	9647140	.	G	A	.	.	MAF_INRAE=26.316;MAF_USDA=25.294
NC_035100.1	9647215	.	G	A	.	.	MAF_INRAE=20.0;MAF_USDA=8.824
NC_035100.1	9647294	.	A	C	.	.	MAF_USDA=5.294
NC_035100.1	9647305	.	T	C	.	.	MAF_USDA=3.279
NC_035100.1	9647395	.	A	C	.	.	MAF_INRAE=14.557;MAF_USDA=15.294
NC_035100.1	9647453	.	G	A	.	.	MAF_INRAE=11.392;MAF_USDA=6.471
NC_035100.1	9647463	.	G	A	.	.	MAF_INRAE=10.759;MAF_USDA=4.918
NC_035100.1	9647501	.	A	C	.	.	MAF_USDA=5.294
NC_035100.1	9647512	.	C	T	.	.	MAF_USDA=1.639
NC_035100.1	9647525	.	G	A	.	.	MAF_USDA=10.417
NC_035100.1	9647572	.	C	T	.	.	MAF_INRAE=8.861;MAF_USDA=6.557
NC_035100.1	9647575	.	C	T	.	.	MAF_INRAE=11.392
NC_035100.1	9647619	.	A	G	.	.	MAF_USDA=5.882
NC_035100.1	9647624	.	T	G	.	.	MAF_USDA=11.765
NC_035100.1	9647644	.	A	G	.	.	MAF_USDA=7.647
NC_035100.1	9647652	.	T	G	.	.	MAF_INRAE=15.789
NC_035100.1	9647653	.	TA	TT	.	.	MAF_USDA=20.833
NC_035100.1	9647692	.	T	A	.	.	MAF_USDA=4.098
NC_035100.1	9647702	.	T	A	.	.	MAF_USDA=4.098
NC_035100.1	9647815	.	G	T	.	.	MAF_INRAE=6.667;MAF_USDA=6.25
NC_035100.1	9647823	.	T	G	.	.	MAF_INRAE=32.278;MAF_USDA=15.882
NC_035100.1	9647825	.	A	G	.	.	MAF_USDA=6.557
NC_035100.1	9647830	.	T	C	.	.	MAF_USDA=4.098
NC_035100.1	9647836	.	C	T	.	.	MAF_USDA=5.738
NC_035100.1	9647841	.	C	T	.	.	MAF_USDA=4.918
NC_035100.1	9647928	.	A	C	.	.	MAF_INRAE=38.333;MAF_USDA=44.643
NC_035100.1	9647933	.	T	G	.	.	MAF_INRAE=43.333;MAF_USDA=29.167
NC_035100.1	9647938	.	G	T	.	.	MAF_INRAE=36.667
NC_035100.1	9648034	.	G	A	.	.	MAF_USDA=1.639
NC_035100.1	9648163	.	A	G	.	.	MAF_INRAE=3.333;MAF_USDA=11.765
NC_035100.1	9648172	.	A	G	.	.	MAF_INRAE=3.333;MAF_USDA=11.765
NC_035100.1	9648205	.	C	T	.	.	MAF_USDA=4.167
NC_035100.1	9648236	.	A	T	.	.	MAF_USDA=8.824
NC_035100.1	9648416	.	T	C	.	.	MAF_INRAE=11.392;MAF_USDA=3.529
NC_035100.1	9648447	.	A	G	.	.	MAF_INRAE=14.167;MAF_USDA=12.941
NC_035100.1	9648452	.	T	G	.	.	MAF_USDA=3.529
NC_035100.1	9648457	.	T	G	.	.	MAF_INRAE=3.333;MAF_USDA=10.417
NC_035100.1	9648473	.	A	C	.	.	MAF_USDA=8.197
NC_035100.1	9648481	.	A	G	.	.	MAF_USDA=3.529
NC_035100.1	9648536	.	T	A	.	.	MAF_INRAE=3.333;MAF_USDA=10.417
NC_035100.1	9648556	.	C	T	.	.	MAF_INRAE=29.747;MAF_USDA=22.353
NC_035100.1	9648606	.	A	G	.	.	MAF_INRAE=5.833;MAF_USDA=12.5
NC_035100.1	9648608	.	T	C	.	.	MAF_INRAE=5.833;MAF_USDA=12.5
NC_035100.1	9648737	.	C	T	.	.	MAF_INRAE=5.833;MAF_USDA=8.197
NC_035100.1	9648816	.	C	A	.	.	MAF_USDA=3.279
NC_035100.1	9648852	.	C	T	.	.	MAF_INRAE=1.667
NC_035100.1	9648900	.	T	G	.	.	MAF_USDA=14.118
NC_035100.1	9648962	.	T	C	.	.	MAF_INRAE=32.278;MAF_USDA=27.647
NC_035100.1	9649046	.	A	G	.	.	MAF_INRAE=15.19;MAF_USDA=14.706
NC_035100.1	9649062	.	T	C	.	.	MAF_INRAE=9.494;MAF_USDA=10.417
NC_035100.1	9649063	.	T	A	.	.	MAF_INRAE=4.167;MAF_USDA=2.083
NC_035100.1	9649124	.	A	C	.	.	MAF_USDA=8.197
NC_035100.1	9649175	.	G	A	.	.	MAF_USDA=2.083
NC_035100.1	9649223	.	C	A	.	.	MAF_INRAE=20.253;MAF_USDA=16.471
NC_035100.1	9649237	.	G	A	.	.	MAF_USDA=7.059
NC_035100.1	9649246	.	C	T	.	.	MAF_USDA=10.417
NC_035100.1	9649265	.	G	A	.	.	MAF_USDA=29.412
NC_035100.1	9649354	.	G	T	.	.	MAF_INRAE=45.57;MAF_USDA=47.647
NC_035100.1	9649386	.	A	C	.	.	MAF_INRAE=17.722;MAF_USDA=21.765
NC_035100.1	9649421	.	T	A	.	.	MAF_INRAE=9.494
NC_035100.1	9649441	.	A	G	.	.	MAF_INRAE=17.722;MAF_USDA=21.176
NC_035100.1	9649445	.	T	C	.	.	MAF_INRAE=4.167
NC_035100.1	9649451	.	T	A	.	.	MAF_INRAE=17.722;MAF_USDA=21.176
NC_035100.1	9649456	.	C	T	.	.	MAF_INRAE=27.215;MAF_USDA=21.765
NC_035100.1	9649469	.	C	A	.	.	MAF_INRAE=8.861;MAF_USDA=12.353
NC_035100.1	9649529	.	G	T	.	.	MAF_USDA=1.176
NC_035100.1	9649678	.	G	A	.	.	MAF_INRAE=19.62;MAF_USDA=24.706
NC_035100.1	9649738	.	C	T	.	.	MAF_INRAE=9.494;MAF_USDA=4.918
NC_035100.1	9649757	.	G	T	.	.	MAF_INRAE=15.789
NC_035100.1	9649760	.	G	C	.	.	MAF_INRAE=20.886;MAF_USDA=24.706
NC_035100.1	9649859	.	G	A	.	.	MAF_USDA=4.118
NC_035100.1	9649866	.	T	C	.	.	MAF_USDA=4.918
NC_035100.1	9649867	.	A	G	.	.	MAF_INRAE=36.709
NC_035100.1	9649868	.	C	T	.	.	MAF_USDA=4.918
NC_035100.1	9649875	.	A	T	.	.	MAF_INRAE=36.709;MAF_USDA=17.059
NC_035100.1	9649882	.	A	C	.	.	MAF_INRAE=36.709;MAF_USDA=17.059
NC_035100.1	9650035	.	A	T	.	.	MAF_INRAE=36.076
NC_035100.1	9650039	.	A	T	.	.	MAF_INRAE=29.167
NC_035100.1	9650085	.	TGCCCTATGGGCCCTATGG	TGCCCTATGGGCCCTATGA	.	.	MAF_USDA=12.5
NC_035100.1	9650103	.	G	A	.	.	MAF_INRAE=3.333
NC_035100.1	9650129	.	T	A	.	.	MAF_INRAE=3.333;MAF_USDA=10.417
NC_035100.1	9650130	.	T	G	.	.	MAF_INRAE=3.333;MAF_USDA=3.529
NC_035100.1	9650134	.	G	T	.	.	MAF_INRAE=15.789
NC_035100.1	9650182	.	C	T	.	.	MAF_USDA=3.279
NC_035100.1	9650270	.	T	C	.	.	MAF_USDA=2.459
NC_035100.1	9650345	.	G	A	.	.	MAF_USDA=47.917
NC_035100.1	9650356	.	A	T	.	.	MAF_USDA=31.765
NC_035100.1	9650365	.	T	C	.	.	MAF_USDA=2.459
NC_035100.1	9650376	.	A	G	.	.	MAF_USDA=7.377
NC_035100.1	9650387	.	T	A	.	.	MAF_USDA=5.738
NC_035100.1	9650449	.	G	A	.	.	MAF_USDA=15.882
NC_035100.1	9650478	.	T	A	.	.	MAF_USDA=10.417
NC_035100.1	9650519	.	T	A	.	.	MAF_INRAE=1.667
NC_035100.1	9650566	.	G	T	.	.	MAF_INRAE=12.5;MAF_USDA=6.471
NC_035100.1	9650582	.	T	A	.	.	MAF_USDA=1.639
NC_035100.1	9650687	.	A	G	.	.	MAF_USDA=1.639
NC_035100.1	9650696	.	C	A	.	.	MAF_USDA=2.459
NC_035100.1	9650743	.	A	C	.	.	MAF_INRAE=31.013;MAF_USDA=47.059
NC_035100.1	9650894	.	C	A	.	.	MAF_INRAE=15.789
NC_035100.1	9650938	.	C	G	.	.	MAF_INRAE=44.304;MAF_USDA=35.294
NC_035100.1	9651072	.	C	T	.	.	MAF_USDA=1.639
NC_035100.1	9651120	.	C	A	.	.	MAF_USDA=4.918
NC_035100.1	9651127	.	C	T	.	.	MAF_INRAE=8.333;MAF_USDA=5.294
NC_035100.1	9651222	.	A	T	.	.	MAF_INRAE=9.494;MAF_USDA=10.0
NC_035100.1	9651223	.	A	G	.	.	MAF_INRAE=4.167;MAF_USDA=10.0
NC_035100.1	9651303	.	C	T	.	.	MAF_INRAE=34.81;MAF_USDA=34.118
NC_035100.1	9651330	.	T	C	.	.	MAF_INRAE=37.975;MAF_USDA=18.235
NC_035100.1	9651342	.	G	T	.	.	MAF_INRAE=6.667;MAF_USDA=8.197
NC_035100.1	9651374	.	T	C	.	.	MAF_USDA=11.475
NC_035100.1	9651398	.	T	C	.	.	MAF_USDA=12.295
NC_035100.1	9651421	.	C	T	.	.	MAF_USDA=1.639
NC_035100.1	9651457	.	T	A	.	.	MAF_INRAE=43.333;MAF_USDA=50.0
NC_035100.1	9651480	.	G	A	.	.	MAF_INRAE=30.38;MAF_USDA=48.824
NC_035100.1	9651497	.	C	A	.	.	MAF_USDA=4.167
NC_035100.1	9651538	.	G	A	.	.	MAF_INRAE=6.667;MAF_USDA=8.197
NC_035100.1	9651539	.	T	C	.	.	MAF_INRAE=15.789
NC_035100.1	9651607	.	C	T	.	.	MAF_INRAE=37.975;MAF_USDA=18.235
NC_035100.1	9651649	.	C	G	.	.	MAF_INRAE=38.333;MAF_USDA=22.917
NC_035100.1	9651736	.	C	A	.	.	MAF_USDA=4.706
NC_035100.1	9651738	.	G	A	.	.	MAF_INRAE=9.494;MAF_USDA=11.176
NC_035100.1	9651849	.	C	T	.	.	MAF_USDA=1.639
NC_035100.1	9651942	.	C	T	.	.	MAF_INRAE=13.333
NC_035100.1	9651955	.	G	A	.	.	MAF_USDA=5.738
NC_035100.1	9651974	.	A	C	.	.	MAF_USDA=4.706
NC_035100.1	9652024	.	A	G	.	.	MAF_USDA=5.738
NC_035100.1	9652033	.	T	C	.	.	MAF_USDA=6.557
NC_035100.1	9652045	.	G	A	.	.	MAF_INRAE=29.747;MAF_USDA=44.118
NC_035100.1	9652050	.	C	T	.	.	MAF_USDA=4.918
NC_035100.1	9652051	.	G	A	.	.	MAF_INRAE=29.747;MAF_USDA=43.529
NC_035100.1	9652100	.	A	C	.	.	MAF_INRAE=29.114;MAF_USDA=45.294
NC_035100.1	9652185	.	T	C	.	.	MAF_INRAE=37.342;MAF_USDA=17.857
NC_035100.1	9652217	.	C	T	.	.	MAF_USDA=3.279
NC_035100.1	9652249	.	G	T	.	.	MAF_INRAE=29.747;MAF_USDA=41.765
NC_035100.1	9652366	.	G	A	.	.	MAF_INRAE=15.0;MAF_USDA=12.353
NC_035100.1	9652385	.	T	G	.	.	MAF_USDA=4.098
NC_035100.1	9652397	.	T	C	.	.	MAF_INRAE=29.747;MAF_USDA=43.529
NC_035100.1	9652399	.	C	T	.	.	MAF_INRAE=16.667;MAF_USDA=21.765
NC_035100.1	9652407	.	A	T	.	.	MAF_INRAE=29.747;MAF_USDA=39.412
NC_035100.1	9652427	.	C	T	.	.	MAF_INRAE=3.333;MAF_USDA=12.5
NC_035100.1	9652443	.	C	T	.	.	MAF_USDA=4.167
NC_035100.1	9652485	.	C	G	.	.	MAF_INRAE=13.333
NC_035100.1	9652503	.	A	G	.	.	MAF_USDA=17.213
NC_035100.1	9652569	.	G	A	.	.	MAF_USDA=44.118
NC_035100.1	9652610	.	G	A	.	.	MAF_INRAE=35.443;MAF_USDA=43.529
NC_035100.1	9652613	.	G	A	.	.	MAF_USDA=3.279
NC_035100.1	9652656	.	C	T	.	.	MAF_USDA=5.738
NC_035100.1	9652740	.	G	T	.	.	MAF_INRAE=8.228;MAF_USDA=24.706
NC_035100.1	9652869	.	G	A	.	.	MAF_INRAE=2.5;MAF_USDA=18.235
NC_035100.1	9652881	.	T	A	.	.	MAF_INRAE=12.658;MAF_USDA=27.059
NC_035100.1	9652882	.	G	A	.	.	MAF_INRAE=9.167;MAF_USDA=21.765
NC_035100.1	9652886	.	A	G	.	.	MAF_USDA=7.377
NC_035100.1	9652903	.	T	C	.	.	MAF_INRAE=16.456;MAF_USDA=10.0
NC_035100.1	9653025	.	A	C	.	.	MAF_INRAE=1.667
NC_035100.1	9653043	.	T	A	.	.	MAF_USDA=5.294
NC_035100.1	9653107	.	T	A	.	.	MAF_USDA=2.083
NC_035100.1	9653115	.	A	C	.	.	MAF_USDA=43.75
NC_035100.1	9653124	.	C	T	.	.	MAF_INRAE=25.316;MAF_USDA=48.824
NC_035100.1	9653174	.	T	A	.	.	MAF_INRAE=6.667;MAF_USDA=8.197
NC_035100.1	9653198	.	G	T	.	.	MAF_USDA=8.235
NC_035100.1	9653238	.	C	T	.	.	MAF_INRAE=32.278;MAF_USDA=41.765
NC_035100.1	9653320	.	T	C	.	.	MAF_USDA=3.333
NC_035100.1	9653344	.	G	A	.	.	MAF_INRAE=37.975;MAF_USDA=19.048
NC_035100.1	9653388	.	C	T	.	.	MAF_INRAE=24.684;MAF_USDA=45.294
NC_035100.1	9653389	.	T	C	.	.	MAF_INRAE=27.5;MAF_USDA=44.706
NC_035100.1	9653397	.	G	A	.	.	MAF_INRAE=9.494
NC_035100.1	9653430	.	G	A	.	.	MAF_INRAE=8.333;MAF_USDA=1.667
NC_035100.1	9653466	.	G	A	.	.	MAF_USDA=4.762
NC_035100.1	9653484	.	G	A	.	.	MAF_USDA=2.459
NC_035100.1	9653498	.	A	T	.	.	MAF_INRAE=37.342;MAF_USDA=20.0
NC_035100.1	9653518	.	C	T	.	.	MAF_USDA=3.279
NC_035100.1	9653592	.	A	G	.	.	MAF_USDA=9.412
NC_035100.1	9653755	.	C	T	.	.	MAF_USDA=2.459
NC_035100.1	9654034	.	A	G	.	.	MAF_USDA=1.639
NC_035100.1	9654059	.	T	A	.	.	MAF_USDA=6.557
NC_035100.1	9654071	.	C	T	.	.	MAF_USDA=1.639
NC_035100.1	9654121	.	A	G	.	.	MAF_INRAE=13.333
NC_035100.1	9654198	.	A	C	.	.	MAF_USDA=2.459
NC_035100.1	9654213	.	C	G	.	.	MAF_INRAE=6.667;MAF_USDA=7.377
NC_035100.1	9654228	.	C	A	.	.	MAF_INRAE=6.667;MAF_USDA=4.098
NC_035100.1	9654234	.	A	T	.	.	MAF_INRAE=6.667
NC_035100.1	9654242	.	C	A	.	.	MAF_INRAE=4.167;MAF_USDA=14.706
NC_035100.1	9654327	.	C	A	.	.	MAF_INRAE=13.333
NC_035100.1	9654328	.	C	T	.	.	MAF_INRAE=13.333
NC_035100.1	9654341	.	T	A	.	.	MAF_INRAE=6.667;MAF_USDA=6.557
NC_035100.1	9654362	.	C	A	.	.	MAF_INRAE=14.167;MAF_USDA=17.059
NC_035100.1	9654427	.	T	C	.	.	MAF_INRAE=10.759;MAF_USDA=14.118
NC_035100.1	9654521	.	C	T	.	.	MAF_INRAE=48.101;MAF_USDA=47.059
NC_035100.1	9654554	.	A	C	.	.	MAF_USDA=2.083
NC_035100.1	9654568	.	C	A	.	.	MAF_INRAE=10.127;MAF_USDA=13.115
NC_035100.1	9654674	.	G	A	.	.	MAF_INRAE=10.127;MAF_USDA=12.295
NC_035100.1	9654769	.	C	T	.	.	MAF_USDA=1.639
NC_035100.1	9654770	.	C	T	.	.	MAF_INRAE=37.342;MAF_USDA=24.118
NC_035100.1	9654780	.	G	A	.	.	MAF_USDA=1.639
NC_035100.1	9654944	.	C	G	.	.	MAF_INRAE=10.127;MAF_USDA=13.115
NC_035100.1	9654946	.	T	G	.	.	MAF_INRAE=8.333;MAF_USDA=13.115
NC_035100.1	9654977	.	A	T	.	.	MAF_INRAE=9.494
NC_035100.1	9654978	.	A	T	.	.	MAF_INRAE=4.167
NC_035100.1	9655128	.	C	T	.	.	MAF_INRAE=10.127;MAF_USDA=11.475
NC_035100.1	9655137	.	G	A	.	.	MAF_INRAE=6.667
NC_035100.1	9655187	.	A	T	.	.	MAF_INRAE=6.667
NC_035100.1	9655222	.	T	G	.	.	MAF_INRAE=19.62;MAF_USDA=2.083
NC_035100.1	9655266	.	C	A	.	.	MAF_INRAE=9.494;MAF_USDA=11.475
NC_035100.1	9655486	.	G	A	.	.	MAF_INRAE=1.667;MAF_USDA=2.459
NC_035100.1	9655522	.	G	C	.	.	MAF_INRAE=36.709;MAF_USDA=22.353
NC_035100.1	9655537	.	T	G	.	.	MAF_INRAE=10.127;MAF_USDA=10.656
NC_035100.1	9655544	.	T	C	.	.	MAF_INRAE=10.127;MAF_USDA=10.656
NC_035100.1	9655597	.	T	G	.	.	MAF_INRAE=9.494;MAF_USDA=10.0
NC_035100.1	9655667	.	G	A	.	.	MAF_INRAE=14.167;MAF_USDA=18.235
NC_035100.1	9655694	.	A	G	.	.	MAF_USDA=9.016
NC_035100.1	9655778	.	T	A	.	.	MAF_INRAE=2.5
NC_035100.1	9655799	.	G	T	.	.	MAF_INRAE=2.5
NC_035100.1	9655809	.	T	A	.	.	MAF_INRAE=3.333
NC_035100.1	9655815	.	A	C	.	.	MAF_INRAE=3.333
NC_035100.1	9655817	.	G	A	.	.	MAF_INRAE=3.333
NC_035100.1	9655826	.	A	C	.	.	MAF_INRAE=4.167;MAF_USDA=10.417
NC_035100.1	9655860	.	T	G	.	.	MAF_USDA=6.25
NC_035100.1	9656005	.	G	A	.	.	MAF_USDA=1.724
NC_035100.1	9656057	.	G	A	.	.	MAF_USDA=7.627
NC_035100.1	9656159	.	C	T	.	.	MAF_USDA=3.448
NC_035100.1	9656182	.	C	T	.	.	MAF_USDA=3.659
NC_035100.1	9656312	.	T	G	.	.	MAF_INRAE=15.789
NC_035100.1	9656315	.	T	G	.	.	MAF_USDA=6.557
NC_035100.1	9656350	.	A	T	.	.	MAF_USDA=2.083
NC_035100.1	9656366	.	G	A	.	.	MAF_USDA=1.639
NC_035100.1	9656467	.	G	T	.	.	MAF_USDA=1.639
NC_035100.1	9656475	.	G	T	.	.	MAF_USDA=10.417
NC_035100.1	9656478	.	T	C	.	.	MAF_INRAE=10.127;MAF_USDA=11.475
NC_035100.1	9656480	.	T	C	.	.	MAF_USDA=4.706
NC_035100.1	9656694	.	T	A	.	.	MAF_USDA=2.083
NC_035100.1	9656698	.	A	G	.	.	MAF_USDA=2.083
NC_035100.1	9656711	.	C	T	.	.	MAF_INRAE=10.127;MAF_USDA=13.115
NC_035100.1	9657016	.	G	A	.	.	MAF_USDA=1.765
NC_035100.1	9657032	.	G	T	.	.	MAF_INRAE=1.667;MAF_USDA=2.459
NC_035100.1	9657234	.	A	T	.	.	MAF_INRAE=11.392
NC_035100.1	9657324	.	A	G	.	.	MAF_USDA=4.706
NC_035100.1	9657331	.	G	T	.	.	MAF_INRAE=8.861;MAF_USDA=7.059
NC_035100.1	9657431	.	C	T	.	.	MAF_USDA=2.459
NC_035100.1	9657592	.	C	A	.	.	MAF_USDA=7.377
NC_035100.1	9657662	.	T	C	.	.	MAF_USDA=17.47
NC_035100.1	9658432	.	G	T	.	.	MAF_USDA=1.639
NC_035100.1	9658461	.	A	G	.	.	MAF_INRAE=7.595;MAF_USDA=14.118
NC_035100.1	9658474	.	C	T	.	.	MAF_INRAE=14.557;MAF_USDA=14.706
NC_035100.1	9658530	.	A	T	.	.	MAF_INRAE=8.333;MAF_USDA=11.475
NC_035100.1	9658632	.	A	G	.	.	MAF_INRAE=20.253;MAF_USDA=5.882
NC_035100.1	9658636	.	T	C	.	.	MAF_USDA=4.098
NC_035100.1	9658794	.	C	T	.	.	MAF_USDA=2.353
NC_035100.1	9658884	.	C	T	.	.	MAF_INRAE=5.833
NC_035100.1	9659004	.	T	A	.	.	MAF_USDA=1.639
NC_035100.1	9659018	.	G	A	.	.	MAF_INRAE=11.667
NC_035100.1	9659021	.	A	G	.	.	MAF_INRAE=11.667
NC_035100.1	9659340	.	C	T	.	.	MAF_INRAE=6.667
NC_035100.1	9659348	.	T	G	.	.	MAF_INRAE=2.5
NC_035100.1	9659428	.	T	C	.	.	MAF_INRAE=20.253;MAF_USDA=18.235
NC_035100.1	9659443	.	T	A	.	.	MAF_INRAE=19.62;MAF_USDA=18.235
NC_035100.1	9659528	.	A	T	.	.	MAF_USDA=1.639
NC_035100.1	9659538	.	G	A	.	.	MAF_USDA=2.459
NC_035100.1	9659548	.	G	A	.	.	MAF_USDA=1.639
NC_035100.1	9659579	.	C	A	.	.	MAF_USDA=1.639
NC_035100.1	9659599	.	G	T	.	.	MAF_USDA=5.294
NC_035100.1	9659674	.	C	T	.	.	MAF_USDA=1.639
NC_035100.1	9659732	.	C	T	.	.	MAF_USDA=1.639
NC_035100.1	9659826	.	T	C	.	.	MAF_USDA=5.294
NC_035100.1	9659840	.	A	T	.	.	MAF_USDA=2.459
NC_035100.1	9660127	.	C	T	.	.	MAF_INRAE=6.962;MAF_USDA=12.941
NC_035100.1	9660137	.	C	T	.	.	MAF_USDA=5.294
NC_035100.1	9660305	.	A	T	.	.	MAF_USDA=5.294
NC_035100.1	9660317	.	T	C	.	.	MAF_INRAE=26.316;MAF_USDA=27.647
NC_035100.1	9660339	.	G	A	.	.	MAF_USDA=2.459
NC_035100.1	9660726	.	C	A	.	.	MAF_USDA=6.25
NC_035100.1	9660739	.	C	G	.	.	MAF_USDA=2.353
NC_035100.1	9660860	.	C	T	.	.	MAF_USDA=5.294
NC_035100.1	9660906	.	C	T	.	.	MAF_INRAE=4.167;MAF_USDA=19.412
NC_035100.1	9660992	.	G	A	.	.	MAF_INRAE=3.333;MAF_USDA=10.417
NC_035100.1	9661068	.	T	G	.	.	MAF_INRAE=39.241;MAF_USDA=15.294
NC_035100.1	9661109	.	C	A,T	.	.	MAF_INRAE=9.494;MAF_USDA=1.639
NC_035100.1	9661131	.	G	A	.	.	MAF_USDA=3.279
NC_035100.1	9661191	.	C	A	.	.	MAF_USDA=2.083
NC_035100.1	9661264	.	A	C	.	.	MAF_USDA=3.529
NC_035100.1	9661304	.	G	A	.	.	MAF_USDA=3.529
NC_035100.1	9661339	.	G	A	.	.	MAF_INRAE=15.789;MAF_USDA=5.738
NC_035100.1	9661462	.	T	G	.	.	MAF_USDA=22.941
NC_035100.1	9661465	.	T	C	.	.	MAF_USDA=22.353
NC_035100.1	9661466	.	A	G	.	.	MAF_USDA=22.941
NC_035100.1	9661516	.	A	G	.	.	MAF_USDA=4.167
NC_035100.1	9661606	.	C	A	.	.	MAF_USDA=10.417
NC_035100.1	9661633	.	T	G	.	.	MAF_USDA=8.434
NC_035100.1	9661652	.	A	C	.	.	MAF_INRAE=15.789
NC_035100.1	9661804	.	A	C	.	.	MAF_USDA=5.085
NC_035100.1	9662010	.	T	A	.	.	MAF_INRAE=19.62
NC_035100.1	9662022	.	C	T	.	.	MAF_INRAE=13.333
NC_035100.1	9662196	.	G	A	.	.	MAF_INRAE=35.0
NC_035100.1	9662202	.	T	A	.	.	MAF_INRAE=34.167
NC_035100.1	9662211	.	G	A	.	.	MAF_INRAE=34.167
NC_035100.1	9662229	.	G	T	.	.	MAF_USDA=3.279
NC_035100.1	9662232	.	C	T	.	.	MAF_INRAE=35.0
NC_035100.1	9662240	.	C	T	.	.	MAF_USDA=3.279
NC_035100.1	9662241	.	G	A	.	.	MAF_INRAE=35.0
NC_035100.1	9662290	.	A	G	.	.	MAF_INRAE=43.333
NC_035100.1	9662292	.	A	C	.	.	MAF_INRAE=43.333
NC_035100.1	9662293	.	T	C	.	.	MAF_INRAE=43.333
NC_035100.1	9662302	.	A	T	.	.	MAF_INRAE=6.667;MAF_USDA=3.279
NC_035100.1	9662308	.	G	C	.	.	MAF_INRAE=42.5
NC_035100.1	9662333	.	A	T	.	.	MAF_INRAE=40.0
NC_035100.1	9662404	.	G	T	.	.	MAF_USDA=3.279
NC_035100.1	9662417	.	G	A	.	.	MAF_INRAE=1.667
NC_035100.1	9662433	.	G	T	.	.	MAF_INRAE=1.667
NC_035100.1	9662540	.	A	T	.	.	MAF_INRAE=1.667
NC_035100.1	9662612	.	T	C	.	.	MAF_USDA=15.294
NC_035100.1	9662723	.	C	A	.	.	MAF_USDA=22.917
NC_035100.1	9662724	.	C	A	.	.	MAF_USDA=22.917
NC_035100.1	9662789	.	A	G	.	.	MAF_INRAE=3.333;MAF_USDA=12.5
NC_035100.1	9662814	.	T	A	.	.	MAF_INRAE=21.053
NC_035100.1	9662815	.	T	A	.	.	MAF_INRAE=10.833
NC_035100.1	9662823	.	T	A	.	.	MAF_INRAE=10.833;MAF_USDA=18.75
NC_035100.1	9662846	.	G	A	.	.	MAF_INRAE=20.253;MAF_USDA=24.118
NC_035100.1	9662852	.	T	G	.	.	MAF_INRAE=7.595;MAF_USDA=13.529
NC_035100.1	9662863	.	T	C	.	.	MAF_USDA=6.471
NC_035100.1	9662884	.	C	T	.	.	MAF_INRAE=14.167;MAF_USDA=11.176
NC_035100.1	9662917	.	C	A	.	.	MAF_INRAE=15.789
NC_035100.1	9662925	.	G	C	.	.	MAF_USDA=2.459
NC_035100.1	9662945	.	G	A	.	.	MAF_USDA=10.417
NC_035100.1	9662957	.	A	G	.	.	MAF_USDA=1.667
NC_035100.1	9662965	.	C	T	.	.	MAF_USDA=4.098
NC_035100.1	9662966	.	G	A	.	.	MAF_USDA=2.083
NC_035100.1	9662991	.	G	A	.	.	MAF_USDA=5.294
NC_035100.1	9663008	.	C	T	.	.	MAF_USDA=2.083
NC_035100.1	9663029	.	G	A	.	.	MAF_INRAE=3.333;MAF_USDA=10.417
NC_035100.1	9663078	.	G	A	.	.	MAF_INRAE=6.667;MAF_USDA=1.639
NC_035100.1	9663107	.	G	A	.	.	MAF_INRAE=15.0;MAF_USDA=4.918
NC_035100.1	9663122	.	G	A	.	.	MAF_USDA=3.279
NC_035100.1	9663132	.	G	A	.	.	MAF_USDA=2.459
NC_035100.1	9663142	.	G	A	.	.	MAF_USDA=2.459
NC_035100.1	9663196	.	A	T	.	.	MAF_INRAE=15.789;MAF_USDA=8.235
NC_035100.1	9663197	.	C	G	.	.	MAF_INRAE=6.667;MAF_USDA=1.639
NC_035100.1	9663200	.	G	A	.	.	MAF_USDA=1.639
NC_035100.1	9663206	.	C	A	.	.	MAF_USDA=3.279
NC_035100.1	9663209	.	G	A	.	.	MAF_USDA=4.167
NC_035100.1	9663255	.	G	A	.	.	MAF_USDA=6.25
NC_035100.1	9663326	.	A	T	.	.	MAF_USDA=8.197
NC_035100.1	9663334	.	T	C	.	.	MAF_USDA=1.639
NC_035100.1	9663343	.	T	C	.	.	MAF_INRAE=6.667;MAF_USDA=2.459
NC_035100.1	9663346	.	T	A	.	.	MAF_USDA=2.083
NC_035100.1	9663461	.	A	T	.	.	MAF_INRAE=11.667
NC_035100.1	9663466	.	G	A	.	.	MAF_INRAE=11.667
NC_035100.1	9663468	.	G	C	.	.	MAF_INRAE=11.667
NC_035100.1	9663566	.	C	G	.	.	MAF_INRAE=1.667
NC_035100.1	9663602	.	G	A	.	.	MAF_INRAE=22.152;MAF_USDA=10.588
NC_035100.1	9663603	.	T	A	.	.	MAF_USDA=4.918
NC_035100.1	9663626	.	T	C	.	.	MAF_USDA=4.918
NC_035100.1	9663673	.	C	T	.	.	MAF_INRAE=6.667;MAF_USDA=6.557
NC_035100.1	9663802	.	G	A	.	.	MAF_USDA=2.941
NC_035100.1	9663887	.	A	T	.	.	MAF_USDA=39.583
NC_035100.1	9663890	.	A	C	.	.	MAF_USDA=37.5
NC_035100.1	9663894	.	G	A	.	.	MAF_USDA=33.333
NC_035100.1	9663961	.	C	G	.	.	MAF_INRAE=4.167;MAF_USDA=5.738
NC_035100.1	9663991	.	T	G	.	.	MAF_USDA=1.639
NC_035100.1	9664048	.	C	T	.	.	MAF_USDA=8.333
NC_035100.1	9664078	.	C	G	.	.	MAF_INRAE=18.333
NC_035100.1	9664116	.	C	G	.	.	MAF_USDA=1.639
NC_035100.1	9664206	.	T	C	.	.	MAF_USDA=6.557
NC_035100.1	9664288	.	T	G	.	.	MAF_USDA=11.176
NC_035100.1	9664296	.	T	C	.	.	MAF_USDA=26.471
NC_035100.1	9664304	.	C	T	.	.	MAF_USDA=1.639
NC_035100.1	9664310	.	G	C	.	.	MAF_USDA=22.917
NC_035100.1	9664355	.	T	A	.	.	MAF_INRAE=24.167
NC_035100.1	9664368	.	G	T	.	.	MAF_INRAE=24.167
NC_035100.1	9664450	.	A	G	.	.	MAF_USDA=6.557
NC_035100.1	9664626	.	G	T	.	.	MAF_INRAE=46.667
NC_035100.1	9664652	.	C	A	.	.	MAF_INRAE=45.833
NC_035100.1	9664663	.	C	T	.	.	MAF_INRAE=45.0
NC_035100.1	9664693	.	T	C	.	.	MAF_INRAE=32.5
NC_035100.1	9664699	.	T	A	.	.	MAF_INRAE=34.167
NC_035100.1	9664703	.	C	T	.	.	MAF_INRAE=34.167
NC_035100.1	9664705	.	A	C	.	.	MAF_INRAE=33.333
NC_035100.1	9664708	.	C	T	.	.	MAF_INRAE=32.5
NC_035100.1	9664827	.	T	A	.	.	MAF_USDA=42.941
NC_035100.1	9664996	.	C	A	.	.	MAF_INRAE=2.632
NC_035100.1	9669037	.	A	G	.	.	MAF_INRAE=1.667
NC_035100.1	9672793	.	A	G	.	.	MAF_INRAE=10.833
NC_035100.1	9672895	.	G	A	.	.	MAF_USDA=47.917
NC_035100.1	9672941	.	G	A	.	.	MAF_USDA=9.016
NC_035100.1	9672949	.	A	T	.	.	MAF_USDA=4.167
NC_035100.1	9672971	.	G	A	.	.	MAF_USDA=7.059
NC_035100.1	9672988	.	G	A	.	.	MAF_USDA=4.706
NC_035100.1	9672995	.	T	G	.	.	MAF_USDA=2.459
NC_035100.1	9673005	.	A	T	.	.	MAF_USDA=1.639
NC_035100.1	9673006	.	T	C	.	.	MAF_USDA=1.639
NC_035100.1	9673044	.	A	T	.	.	MAF_USDA=2.083
NC_035100.1	9673142	.	G	T	.	.	MAF_INRAE=49.367;MAF_USDA=46.471
NC_035100.1	9673149	.	C	A	.	.	MAF_INRAE=3.333;MAF_USDA=10.417
NC_035100.1	9673263	.	T	G	.	.	MAF_INRAE=15.789
NC_035100.1	9673264	.	G	T	.	.	MAF_USDA=3.279
NC_035100.1	9673265	.	C	T	.	.	MAF_USDA=4.098
NC_035100.1	9673272	.	C	T	.	.	MAF_USDA=1.639
NC_035100.1	9673358	.	C	T	.	.	MAF_USDA=4.918
NC_035100.1	9673386	.	G	A	.	.	MAF_USDA=3.279
NC_035100.1	9673404	.	A	C	.	.	MAF_USDA=1.639
NC_035100.1	9673440	.	G	T	.	.	MAF_USDA=4.118
NC_035100.1	9673514	.	T	G	.	.	MAF_USDA=1.639
NC_035100.1	9673608	.	G	A	.	.	MAF_USDA=2.941
NC_035100.1	9673682	.	C	T	.	.	MAF_INRAE=23.418;MAF_USDA=20.0
NC_035100.1	9673685	.	T	A	.	.	MAF_USDA=4.706
NC_035100.1	9673693	.	G	A	.	.	MAF_INRAE=6.667;MAF_USDA=1.639
NC_035100.1	9673707	.	G	A	.	.	MAF_INRAE=15.789
NC_035100.1	9673770	.	G	T	.	.	MAF_USDA=3.279
NC_035100.1	9673784	.	C	A	.	.	MAF_USDA=1.639
NC_035100.1	9673823	.	G	T	.	.	MAF_INRAE=43.671;MAF_USDA=33.529
NC_035100.1	9673964	.	A	G	.	.	MAF_USDA=3.279
NC_035100.1	9673977	.	G	A	.	.	MAF_INRAE=43.671;MAF_USDA=31.148
NC_035100.1	9674022	.	A	G	.	.	MAF_INRAE=34.81;MAF_USDA=36.885
NC_035100.1	9674067	.	A	C	.	.	MAF_INRAE=22.152
NC_035100.1	9674258	.	C	A	.	.	MAF_USDA=1.639
NC_035100.1	9674546	.	T	A	.	.	MAF_USDA=2.459
NC_035100.1	9674547	.	T	A	.	.	MAF_USDA=2.459
NC_035100.1	9674587	.	T	A	.	.	MAF_USDA=2.459
NC_035100.1	9674627	.	G	T	.	.	MAF_INRAE=3.333;MAF_USDA=10.417
NC_035100.1	9674653	.	C	A	.	.	MAF_INRAE=24.051;MAF_USDA=30.0
NC_035100.1	9674702	.	A	G	.	.	MAF_INRAE=13.924;MAF_USDA=18.824
NC_035100.1	9674703	.	A	G	.	.	MAF_INRAE=16.667;MAF_USDA=18.824
NC_035100.1	9674736	.	A	G	.	.	MAF_INRAE=19.62
NC_035100.1	9674749	.	C	T	.	.	MAF_INRAE=23.418;MAF_USDA=32.941
NC_035100.1	9674750	.	A	T	.	.	MAF_USDA=20.588
NC_035100.1	9674751	.	G	A	.	.	MAF_USDA=20.588
NC_035100.1	9674752	.	A	G	.	.	MAF_USDA=20.588
NC_035100.1	9674880	.	A	T	.	.	MAF_USDA=3.279
NC_035100.1	9674913	.	G	T	.	.	MAF_USDA=4.918
NC_035100.1	9675018	.	G	T	.	.	MAF_USDA=1.639
NC_035100.1	9675022	.	G	A	.	.	MAF_USDA=5.738
NC_035100.1	9675027	.	T	A	.	.	MAF_INRAE=23.418;MAF_USDA=19.412
NC_035100.1	9675270	.	C	A	.	.	MAF_INRAE=13.333;MAF_USDA=4.098
NC_035100.1	9675708	.	C	G	.	.	MAF_USDA=1.639
NC_035100.1	9675722	.	T	A	.	.	MAF_INRAE=22.152;MAF_USDA=12.941
NC_035100.1	9675803	.	T	G	.	.	MAF_INRAE=10.759;MAF_USDA=5.738
NC_035100.1	9675806	.	T	A	.	.	MAF_USDA=10.0
NC_035100.1	9675871	.	T	G	.	.	MAF_INRAE=47.368
NC_035100.1	9675903	.	G	A	.	.	MAF_USDA=3.279
NC_035100.1	9675973	.	C	T	.	.	MAF_INRAE=5.833
NC_035100.1	9675976	.	C	G	.	.	MAF_INRAE=14.167
NC_035100.1	9675978	.	C	A	.	.	MAF_INRAE=15.833
NC_035100.1	9675988	.	A	G	.	.	MAF_INRAE=14.167
NC_035100.1	9676004	.	A	T	.	.	MAF_INRAE=12.5
NC_035100.1	9676012	.	A	G	.	.	MAF_INRAE=11.667
NC_035100.1	9676019	.	C	T	.	.	MAF_INRAE=10.833
NC_035100.1	9676022	.	A	G	.	.	MAF_INRAE=10.833
NC_035100.1	9676025	.	C	A	.	.	MAF_INRAE=11.667
NC_035100.1	9676026	.	A	T	.	.	MAF_USDA=16.393
NC_035100.1	9676030	.	C	T	.	.	MAF_INRAE=2.5
NC_035100.1	9676044	.	T	G	.	.	MAF_INRAE=46.667
NC_035100.1	9676062	.	G	A	.	.	MAF_INRAE=7.5
NC_035100.1	9676063	.	C	G	.	.	MAF_INRAE=7.5
NC_035100.1	9676124	.	G	A	.	.	MAF_USDA=4.167
NC_035100.1	9676141	.	A	G	.	.	MAF_USDA=9.836
NC_035100.1	9676161	.	G	A	.	.	MAF_INRAE=29.747;MAF_USDA=25.882
NC_035100.1	9676352	.	G	A	.	.	MAF_INRAE=14.557;MAF_USDA=20.0
NC_035100.1	9676515	.	A	T	.	.	MAF_INRAE=47.368;MAF_USDA=36.066
NC_035100.1	9676516	.	T	A	.	.	MAF_USDA=36.066
NC_035100.1	9676526	.	A	C	.	.	MAF_INRAE=47.368;MAF_USDA=36.066
NC_035100.1	9676551	.	C	T	.	.	MAF_USDA=3.279
NC_035100.1	9676670	.	C	T	.	.	MAF_INRAE=39.241;MAF_USDA=27.059
NC_035100.1	9676708	.	C	T	.	.	MAF_USDA=2.459
NC_035100.1	9676967	.	C	A	.	.	MAF_INRAE=25.316;MAF_USDA=27.059
NC_035100.1	9676980	.	T	A	.	.	MAF_USDA=3.279
NC_035100.1	9677021	.	A	C	.	.	MAF_INRAE=7.5;MAF_USDA=10.0
NC_035100.1	9677120	.	G	T	.	.	MAF_USDA=1.639
NC_035100.1	9677129	.	T	C	.	.	MAF_INRAE=33.544;MAF_USDA=48.824
NC_035100.1	9677134	.	G	A	.	.	MAF_INRAE=6.667;MAF_USDA=12.941
NC_035100.1	9677137	.	A	C	.	.	MAF_INRAE=27.848;MAF_USDA=35.294
NC_035100.1	9677248	.	A	G	.	.	MAF_USDA=1.639
NC_035100.1	9677251	.	G	T	.	.	MAF_USDA=13.529
NC_035100.1	9677258	.	G	A	.	.	MAF_USDA=11.765
NC_035100.1	9677260	.	A	C	.	.	MAF_INRAE=5.0;MAF_USDA=11.765
NC_035100.1	9677277	.	C	T	.	.	MAF_USDA=13.529
NC_035100.1	9677415	.	C	A	.	.	MAF_USDA=6.471
NC_035100.1	9677534	.	G	A	.	.	MAF_USDA=2.353
NC_035100.1	9677538	.	C	T	.	.	MAF_USDA=1.639
NC_035100.1	9677598	.	C	G	.	.	MAF_USDA=8.824
NC_035100.1	9677626	.	G	A	.	.	MAF_USDA=2.459
NC_035100.1	9677729	.	T	C	.	.	MAF_USDA=5.738
NC_035100.1	9677743	.	T	A	.	.	MAF_USDA=7.647
NC_035100.1	9677760	.	A	G	.	.	MAF_USDA=7.647
NC_035100.1	9677782	.	T	C	.	.	MAF_USDA=3.279
NC_035100.1	9677804	.	T	C	.	.	MAF_USDA=4.706
NC_035100.1	9677859	.	C	A	.	.	MAF_INRAE=9.167;MAF_USDA=11.765
NC_035100.1	9677865	.	T	C	.	.	MAF_USDA=1.639
NC_035100.1	9677878	.	C	A	.	.	MAF_INRAE=13.333
NC_035100.1	9678030	.	C	A	.	.	MAF_INRAE=3.333;MAF_USDA=10.417
NC_035100.1	9678071	.	G	A	.	.	MAF_USDA=8.824
NC_035100.1	9678089	.	C	T	.	.	MAF_INRAE=13.333
NC_035100.1	9678115	.	C	T	.	.	MAF_USDA=2.459
NC_035100.1	9678193	.	A	G	.	.	MAF_USDA=2.459
NC_035100.1	9678325	.	G	T	.	.	MAF_USDA=5.294
NC_035100.1	9678331	.	T	G	.	.	MAF_INRAE=8.228;MAF_USDA=18.235
NC_035100.1	9678467	.	C	A	.	.	MAF_INRAE=34.81;MAF_USDA=35.882
NC_035100.1	9678505	.	A	G	.	.	MAF_USDA=2.459
NC_035100.1	9678542	.	T	G	.	.	MAF_INRAE=22.785;MAF_USDA=5.738
NC_035100.1	9678667	.	A	T	.	.	MAF_INRAE=3.333;MAF_USDA=10.417
NC_035100.1	9678672	.	A	G	.	.	MAF_USDA=4.167
NC_035100.1	9678794	.	C	G	.	.	MAF_INRAE=6.667;MAF_USDA=4.918
NC_035100.1	9678822	.	A	C	.	.	MAF_INRAE=48.734;MAF_USDA=22.941
NC_035100.1	9678942	.	G	T	.	.	MAF_INRAE=9.494
NC_035100.1	9679176	.	C	T	.	.	MAF_INRAE=20.833;MAF_USDA=23.81
NC_035100.1	9679241	.	A	G	.	.	MAF_USDA=4.706
NC_035100.1	9679259	.	A	G	.	.	MAF_USDA=4.098
NC_035100.1	9679289	.	A	T	.	.	MAF_USDA=1.695
NC_035100.1	9679416	.	G	T	.	.	MAF_USDA=47.727
NC_035100.1	9679513	.	A	C	.	.	MAF_USDA=2.381
NC_035100.1	9679619	.	T	A	.	.	MAF_USDA=37.342
NC_035100.1	9679633	.	T	A	.	.	MAF_USDA=34.177
NC_035100.1	9679999	.	G	A	.	.	MAF_INRAE=15.789
NC_035100.1	9680001	.	C	T	.	.	MAF_INRAE=9.494;MAF_USDA=1.639
NC_035100.1	9680008	.	C	T	.	.	MAF_INRAE=9.494
NC_035100.1	9680075	.	A	C	.	.	MAF_USDA=2.083
NC_035100.1	9680180	.	T	A	.	.	MAF_INRAE=47.5;MAF_USDA=47.059
NC_035100.1	9680368	.	T	A	.	.	MAF_INRAE=39.873;MAF_USDA=28.235
NC_035100.1	9680412	.	G	T	.	.	MAF_INRAE=7.595;MAF_USDA=15.294
NC_035100.1	9680534	.	T	C	.	.	MAF_INRAE=36.076;MAF_USDA=22.941
NC_035100.1	9680545	.	A	C	.	.	MAF_INRAE=37.5;MAF_USDA=32.941
NC_035100.1	9680558	.	T	G	.	.	MAF_USDA=2.459
NC_035100.1	9680575	.	T	A	.	.	MAF_USDA=7.059
NC_035100.1	9680583	.	T	C	.	.	MAF_INRAE=24.167;MAF_USDA=47.647
NC_035100.1	9680646	.	C	A	.	.	MAF_INRAE=31.013;MAF_USDA=8.235
NC_035100.1	9680697	.	A	C	.	.	MAF_INRAE=21.667
NC_035100.1	9680709	.	T	C	.	.	MAF_USDA=1.639
NC_035100.1	9680794	.	A	C	.	.	MAF_INRAE=30.38;MAF_USDA=28.824
NC_035100.1	9680800	.	T	G	.	.	MAF_INRAE=15.0;MAF_USDA=12.295
NC_035100.1	9680858	.	G	A	.	.	MAF_USDA=11.765
NC_035100.1	9680898	.	G	A	.	.	MAF_USDA=1.639
NC_035100.1	9680920	.	G	A	.	.	MAF_INRAE=22.152;MAF_USDA=6.557
NC_035100.1	9680937	.	T	A	.	.	MAF_USDA=1.667
NC_035100.1	9681040	.	G	C	.	.	MAF_USDA=15.294
NC_035100.1	9681208	.	C	T	.	.	MAF_USDA=1.639
NC_035100.1	9681269	.	A	G	.	.	MAF_USDA=3.279
NC_035100.1	9681368	.	G	A	.	.	MAF_INRAE=31.646;MAF_USDA=48.214
NC_035100.1	9681535	.	G	A	.	.	MAF_INRAE=19.62;MAF_USDA=2.083
NC_035100.1	9681737	.	T	C	.	.	MAF_USDA=3.279
NC_035100.1	9681764	.	A	G	.	.	MAF_USDA=4.098
NC_035100.1	9681787	.	G	A	.	.	MAF_INRAE=41.139;MAF_USDA=41.765
NC_035100.1	9681825	.	C	T	.	.	MAF_USDA=1.639
NC_035100.1	9681902	.	T	A	.	.	MAF_INRAE=31.646;MAF_USDA=45.294
NC_035100.1	9681924	.	G	A	.	.	MAF_INRAE=31.646;MAF_USDA=48.235
NC_035100.1	9682255	.	T	A	.	.	MAF_INRAE=40.506;MAF_USDA=23.214
NC_035100.1	9682296	.	G	A	.	.	MAF_INRAE=3.333;MAF_USDA=1.639
NC_035100.1	9682308	.	A	T	.	.	MAF_INRAE=36.842;MAF_USDA=20.588
NC_035100.1	9682309	.	G	A	.	.	MAF_USDA=1.639
NC_035100.1	9682327	.	C	A	.	.	MAF_INRAE=35.0;MAF_USDA=42.353
NC_035100.1	9682329	.	C	T	.	.	MAF_INRAE=31.667;MAF_USDA=31.25
NC_035100.1	9682340	.	T	G	.	.	MAF_INRAE=35.0;MAF_USDA=25.294
NC_035100.1	9682410	.	T	A	.	.	MAF_USDA=4.167
NC_035100.1	9682424	.	T	A	.	.	MAF_USDA=17.647
NC_035100.1	9682450	.	C	A	.	.	MAF_USDA=9.412
NC_035100.1	9682470	.	A	G	.	.	MAF_USDA=2.5
NC_035100.1	9682471	.	T	C	.	.	MAF_USDA=35.714
NC_035100.1	9682567	.	C	G	.	.	MAF_USDA=11.31
NC_035100.1	9682594	.	A	T	.	.	MAF_INRAE=36.842;MAF_USDA=30.0
NC_035100.1	9682602	.	T	G	.	.	MAF_USDA=6.557
NC_035100.1	9682626	.	A	G	.	.	MAF_USDA=5.833
NC_035100.1	9682697	.	A	G	.	.	MAF_INRAE=43.038;MAF_USDA=41.765
NC_035100.1	9682702	.	T	G	.	.	MAF_USDA=2.459
NC_035100.1	9682739	.	T	C	.	.	MAF_USDA=1.765
NC_035100.1	9682787	.	C	G	.	.	MAF_INRAE=9.494
NC_035100.1	9682788	.	C	A	.	.	MAF_INRAE=4.167
NC_035100.1	9682814	.	T	A	.	.	MAF_USDA=8.333
NC_035100.1	9682832	.	T	G	.	.	MAF_INRAE=12.5
NC_035100.1	9682836	.	T	C	.	.	MAF_USDA=2.083
NC_035100.1	9682866	.	G	T	.	.	MAF_INRAE=36.076;MAF_USDA=30.588
NC_035100.1	9682879	.	C	A	.	.	MAF_USDA=2.083
NC_035100.1	9682894	.	C	T	.	.	MAF_INRAE=6.667;MAF_USDA=4.098
NC_035100.1	9682936	.	C	T	.	.	MAF_USDA=1.639
NC_035100.1	9682963	.	C	A	.	.	MAF_USDA=2.459
NC_035100.1	9682965	.	T	A	.	.	MAF_INRAE=9.494
NC_035100.1	9682986	.	T	A	.	.	MAF_INRAE=44.304;MAF_USDA=27.059
NC_035100.1	9683075	.	C	T	.	.	MAF_INRAE=34.177;MAF_USDA=40.0
NC_035100.1	9683151	.	C	T	.	.	MAF_USDA=16.471
NC_035100.1	9683163	.	T	C	.	.	MAF_USDA=1.639
NC_035100.1	9683182	.	A	T	.	.	MAF_INRAE=39.873;MAF_USDA=40.588
NC_035100.1	9683189	.	A	G	.	.	MAF_INRAE=15.789
NC_035100.1	9683198	.	A	G	.	.	MAF_USDA=1.639
NC_035100.1	9683454	.	T	G	.	.	MAF_USDA=6.557
NC_035100.1	9683500	.	T	A	.	.	MAF_USDA=3.279
NC_035100.1	9683501	.	C	T	.	.	MAF_USDA=3.279
NC_035100.1	9683638	.	C	A	.	.	MAF_USDA=2.459
NC_035100.1	9683676	.	T	A	.	.	MAF_INRAE=29.167;MAF_USDA=10.588
NC_035100.1	9683702	.	G	A	.	.	MAF_USDA=3.279
NC_035100.1	9683827	.	C	T	.	.	MAF_USDA=8.824
NC_035100.1	9683828	.	G	C	.	.	MAF_USDA=9.412
NC_035100.1	9683857	.	C	G	.	.	MAF_INRAE=40.506;MAF_USDA=46.471
NC_035100.1	9683919	.	C	T	.	.	MAF_INRAE=9.167;MAF_USDA=10.119
NC_035100.1	9684008	.	G	T	.	.	MAF_INRAE=9.167;MAF_USDA=9.524
NC_035100.1	9684719	.	T	G	.	.	MAF_USDA=2.083
NC_035100.1	9684731	.	C	T	.	.	MAF_USDA=45.833
NC_035100.1	9684770	.	A	G	.	.	MAF_USDA=7.059
NC_035100.1	9684921	.	G	A	.	.	MAF_INRAE=6.667;MAF_USDA=8.824
NC_035100.1	9684931	.	G	T	.	.	MAF_USDA=4.098
NC_035100.1	9685170	.	T	C	.	.	MAF_INRAE=10.759;MAF_USDA=22.353
NC_035100.1	9685184	.	A	C	.	.	MAF_INRAE=10.759;MAF_USDA=32.941
NC_035100.1	9685191	.	T	C	.	.	MAF_USDA=2.459
NC_035100.1	9685232	.	T	G	.	.	MAF_INRAE=8.333
NC_035100.1	9685255	.	T	C	.	.	MAF_USDA=2.459
NC_035100.1	9685312	.	C	G	.	.	MAF_INRAE=35.443;MAF_USDA=16.071
NC_035100.1	9685318	.	G	A	.	.	MAF_INRAE=48.101;MAF_USDA=35.119
NC_035100.1	9685333	.	A	T	.	.	MAF_INRAE=3.333;MAF_USDA=10.417
NC_035100.1	9685439	.	T	C	.	.	MAF_USDA=2.459
NC_035100.1	9685449	.	G	A	.	.	MAF_INRAE=20.0;MAF_USDA=16.471
NC_035100.1	9685471	.	T	C	.	.	MAF_INRAE=40.833;MAF_USDA=43.75
NC_035100.1	9685502	.	T	C	.	.	MAF_INRAE=36.709;MAF_USDA=15.882
NC_035100.1	9685525	.	G	A	.	.	MAF_USDA=1.639
NC_035100.1	9685545	.	T	G	.	.	MAF_USDA=1.639
NC_035100.1	9685562	.	T	C	.	.	MAF_INRAE=36.076;MAF_USDA=16.471
NC_035100.1	9685565	.	G	A	.	.	MAF_USDA=1.639
NC_035100.1	9685586	.	G	A	.	.	MAF_INRAE=20.0;MAF_USDA=15.882
NC_035100.1	9685680	.	A	T	.	.	MAF_INRAE=20.0;MAF_USDA=15.882
NC_035100.1	9685721	.	C	G	.	.	MAF_INRAE=40.506;MAF_USDA=45.294
NC_035100.1	9685772	.	T	C	.	.	MAF_INRAE=40.506;MAF_USDA=39.412
NC_035100.1	9685964	.	C	A	.	.	MAF_INRAE=36.076;MAF_USDA=18.824
NC_035100.1	9686012	.	A	T	.	.	MAF_USDA=2.459
NC_035100.1	9686193	.	T	A	.	.	MAF_USDA=6.25
NC_035100.1	9686316	.	C	G	.	.	MAF_USDA=1.639
NC_035100.1	9686323	.	G	T	.	.	MAF_INRAE=36.709;MAF_USDA=17.647
NC_035100.1	9686331	.	A	T	.	.	MAF_INRAE=15.789
NC_035100.1	9686368	.	T	C	.	.	MAF_INRAE=27.215;MAF_USDA=11.176
NC_035100.1	9686393	.	T	C	.	.	MAF_INRAE=36.709;MAF_USDA=14.706
NC_035100.1	9686403	.	A	C	.	.	MAF_INRAE=6.667;MAF_USDA=4.098
NC_035100.1	9686442	.	G	A	.	.	MAF_USDA=2.459
NC_035100.1	9686449	.	T	C	.	.	MAF_USDA=8.235
NC_035100.1	9686604	.	T	G	.	.	MAF_USDA=10.0
NC_035100.1	9686661	.	A	G	.	.	MAF_USDA=3.279
NC_035100.1	9686692	.	T	A	.	.	MAF_INRAE=27.848;MAF_USDA=14.118
NC_035100.1	9686718	.	C	A	.	.	MAF_INRAE=10.759;MAF_USDA=11.475
NC_035100.1	9686728	.	C	G	.	.	MAF_USDA=1.639
NC_035100.1	9686877	.	C	T	.	.	MAF_USDA=2.5
NC_035100.1	9686879	.	G	T	.	.	MAF_USDA=1.667
NC_035100.1	9686884	.	G	C	.	.	MAF_USDA=2.976
NC_035100.1	9686978	.	G	A	.	.	MAF_USDA=1.639
NC_035100.1	9686980	.	G	A	.	.	MAF_USDA=1.639
NC_035100.1	9687641	.	G	C	.	.	MAF_USDA=4.918
NC_035100.1	9687737	.	G	A	.	.	MAF_INRAE=9.167;MAF_USDA=3.529
NC_035100.1	9687768	.	T	G	.	.	MAF_USDA=2.459
NC_035100.1	9687824	.	C	T	.	.	MAF_USDA=45.833
NC_035100.1	9687827	.	G	T	.	.	MAF_USDA=8.333
NC_035100.1	9687828	.	C	T	.	.	MAF_USDA=12.5
NC_035100.1	9687866	.	T	C	.	.	MAF_INRAE=7.5
NC_035100.1	9688081	.	A	G	.	.	MAF_INRAE=27.848;MAF_USDA=14.118
NC_035100.1	9688164	.	C	A	.	.	MAF_USDA=1.639
NC_035100.1	9688227	.	A	C	.	.	MAF_USDA=1.639
NC_035100.1	9688318	.	G	A	.	.	MAF_INRAE=9.494
NC_035100.1	9688408	.	G	A	.	.	MAF_USDA=6.471
NC_035100.1	9688538	.	T	C	.	.	MAF_INRAE=36.709;MAF_USDA=15.882
NC_035100.1	9688586	.	C	G	.	.	MAF_INRAE=35.443;MAF_USDA=20.0
NC_035100.1	9688587	.	G	A	.	.	MAF_USDA=3.279
NC_035100.1	9688683	.	G	T	.	.	MAF_INRAE=36.709;MAF_USDA=15.294
NC_035100.1	9688695	.	A	C	.	.	MAF_USDA=13.529
NC_035100.1	9688737	.	T	C	.	.	MAF_INRAE=36.709;MAF_USDA=15.882
NC_035100.1	9688739	.	G	C	.	.	MAF_INRAE=28.481;MAF_USDA=17.647
NC_035100.1	9688785	.	C	T	.	.	MAF_USDA=1.639
NC_035100.1	9688807	.	T	C	.	.	MAF_INRAE=3.333;MAF_USDA=8.235
NC_035100.1	9688814	.	A	T	.	.	MAF_INRAE=18.987;MAF_USDA=2.083
NC_035100.1	9688837	.	C	T	.	.	MAF_INRAE=28.481;MAF_USDA=16.471
NC_035100.1	9688853	.	G	A	.	.	MAF_INRAE=34.81;MAF_USDA=32.353
NC_035100.1	9688882	.	G	A	.	.	MAF_INRAE=30.38;MAF_USDA=26.471
NC_035100.1	9688883	.	G	A	.	.	MAF_INRAE=30.0;MAF_USDA=16.471
NC_035100.1	9688950	.	G	T	.	.	MAF_USDA=10.0
NC_035100.1	9688987	.	C	T	.	.	MAF_INRAE=36.076;MAF_USDA=34.706
NC_035100.1	9689005	.	A	C	.	.	MAF_INRAE=36.709;MAF_USDA=18.452
NC_035100.1	9689015	.	T	A	.	.	MAF_INRAE=36.076;MAF_USDA=16.471
NC_035100.1	9689025	.	A	G	.	.	MAF_INRAE=29.114;MAF_USDA=43.529
NC_035100.1	9689090	.	C	T	.	.	MAF_INRAE=18.987
NC_035100.1	9689107	.	G	A	.	.	MAF_INRAE=8.333;MAF_USDA=10.588
NC_035100.1	9689171	.	G	A	.	.	MAF_USDA=1.639
NC_035100.1	9689362	.	T	C	.	.	MAF_INRAE=7.5;MAF_USDA=2.083
NC_035100.1	9689364	.	C	A	.	.	MAF_USDA=4.098
NC_035100.1	9689472	.	G	C	.	.	MAF_USDA=1.639
NC_035100.1	9689497	.	C	G	.	.	MAF_INRAE=21.053;MAF_USDA=14.118
NC_035100.1	9689499	.	C	G	.	.	MAF_USDA=16.471
NC_035100.1	9689505	.	G	A	.	.	MAF_USDA=14.583
NC_035100.1	9689509	.	G	T	.	.	MAF_USDA=1.639
NC_035100.1	9689536	.	G	A	.	.	MAF_INRAE=21.053;MAF_USDA=16.471
NC_035100.1	9689538	.	G	A	.	.	MAF_USDA=4.098
NC_035100.1	9689578	.	A	T	.	.	MAF_USDA=2.941
NC_035100.1	9689647	.	C	T	.	.	MAF_USDA=1.639
NC_035100.1	9689660	.	A	G	.	.	MAF_INRAE=27.215;MAF_USDA=15.882
NC_035100.1	9689671	.	C	T	.	.	MAF_INRAE=29.167;MAF_USDA=15.882
NC_035100.1	9689698	.	T	G	.	.	MAF_INRAE=1.667;MAF_USDA=14.118
NC_035100.1	9689710	.	C	T	.	.	MAF_INRAE=1.667;MAF_USDA=17.647
NC_035100.1	9689716	.	G	C	.	.	MAF_INRAE=1.667;MAF_USDA=13.529
NC_035100.1	9689721	.	G	A	.	.	MAF_INRAE=1.667;MAF_USDA=5.882
NC_035100.1	9689728	.	A	T	.	.	MAF_INRAE=1.667;MAF_USDA=12.353
NC_035100.1	9689729	.	T	A	.	.	MAF_INRAE=1.667;MAF_USDA=11.765
NC_035100.1	9689753	.	G	A	.	.	MAF_USDA=17.213
NC_035100.1	9689756	.	G	T	.	.	MAF_USDA=6.557
NC_035100.1	9689773	.	C	T	.	.	MAF_USDA=13.529
NC_035100.1	9689786	.	T	C	.	.	MAF_USDA=9.016
NC_035100.1	9689799	.	T	C	.	.	MAF_INRAE=8.333;MAF_USDA=12.353
NC_035100.1	9689869	.	G	A	.	.	MAF_INRAE=27.848;MAF_USDA=18.235
NC_035100.1	9689950	.	A	C	.	.	MAF_INRAE=10.759;MAF_USDA=9.836
NC_035100.1	9689959	.	G	A	.	.	MAF_USDA=2.941
NC_035100.1	9689970	.	A	G	.	.	MAF_USDA=8.235
NC_035100.1	9689986	.	A	T	.	.	MAF_INRAE=30.0;MAF_USDA=29.167
NC_035100.1	9689995	.	C	T	.	.	MAF_INRAE=27.848;MAF_USDA=9.836
NC_035100.1	9690019	.	T	C	.	.	MAF_INRAE=15.789;MAF_USDA=18.824
NC_035100.1	9690032	.	T	C	.	.	MAF_USDA=4.098
NC_035100.1	9690034	.	G	A	.	.	MAF_USDA=1.639
NC_035100.1	9690100	.	A	C	.	.	MAF_USDA=1.765
NC_035100.1	9690114	.	G	A	.	.	MAF_INRAE=17.5;MAF_USDA=22.941
NC_035100.1	9690175	.	T	C	.	.	MAF_INRAE=15.789;MAF_USDA=18.235
NC_035100.1	9690179	.	T	C	.	.	MAF_INRAE=7.5;MAF_USDA=10.0
NC_035100.1	9690201	.	G	T	.	.	MAF_INRAE=22.785;MAF_USDA=21.765
NC_035100.1	9690209	.	G	C	.	.	MAF_INRAE=5.833;MAF_USDA=8.824
NC_035100.1	9690220	.	G	A	.	.	MAF_INRAE=8.333;MAF_USDA=8.824
NC_035100.1	9690235	.	T	G	.	.	MAF_USDA=1.639
NC_035100.1	9690238	.	A	G	.	.	MAF_INRAE=21.519;MAF_USDA=3.279
NC_035100.1	9690244	.	G	A	.	.	MAF_INRAE=8.333;MAF_USDA=8.235
NC_035100.1	9690251	.	A	G	.	.	MAF_INRAE=21.519;MAF_USDA=3.279
NC_035100.1	9690323	.	A	G	.	.	MAF_INRAE=25.316;MAF_USDA=19.412
NC_035100.1	9690329	.	C	T	.	.	MAF_INRAE=46.835;MAF_USDA=42.941
NC_035100.1	9690355	.	G	A	.	.	MAF_INRAE=20.253;MAF_USDA=1.639
NC_035100.1	9690363	.	A	G	.	.	MAF_INRAE=48.734;MAF_USDA=40.588
NC_035100.1	9690368	.	G	T	.	.	MAF_INRAE=8.861;MAF_USDA=7.647
NC_035100.1	9690426	.	A	C	.	.	MAF_USDA=7.927
NC_035100.1	9690430	.	A	C	.	.	MAF_USDA=20.833
NC_035100.1	9690558	.	T	C	.	.	MAF_USDA=1.639
NC_035100.1	9690565	.	C	A	.	.	MAF_USDA=1.639
NC_035100.1	9690596	.	T	G	.	.	MAF_USDA=5.738
NC_035100.1	9690612	.	C	T	.	.	MAF_USDA=2.459
NC_035100.1	9690618	.	G	A	.	.	MAF_USDA=2.459
NC_035100.1	9690709	.	A	T	.	.	MAF_INRAE=6.667
NC_035100.1	9690763	.	A	C	.	.	MAF_USDA=20.588
NC_035100.1	9690766	.	T	G	.	.	MAF_INRAE=3.333;MAF_USDA=10.417
NC_035100.1	9690784	.	T	A	.	.	MAF_INRAE=8.333;MAF_USDA=16.471
NC_035100.1	9690852	.	A	G	.	.	MAF_USDA=1.639
NC_035100.1	9690869	.	C	T	.	.	MAF_USDA=4.706
NC_035100.1	9690908	.	A	T	.	.	MAF_INRAE=20.886
NC_035100.1	9690912	.	G	A	.	.	MAF_INRAE=22.5
NC_035100.1	9690942	.	T	C	.	.	MAF_USDA=11.176
NC_035100.1	9690956	.	GGGA	GGGG	.	.	MAF_USDA=2.083
NC_035100.1	9690989	.	A	G	.	.	MAF_INRAE=6.667
NC_035100.1	9690997	.	C	G	.	.	MAF_USDA=10.588
NC_035100.1	9691012	.	T	A	.	.	MAF_USDA=2.083
NC_035100.1	9691042	.	C	T	.	.	MAF_INRAE=27.215;MAF_USDA=45.882
NC_035100.1	9691057	.	G	A	.	.	MAF_USDA=10.588
NC_035100.1	9691070	.	C	T	.	.	MAF_INRAE=6.667
NC_035100.1	9691084	.	T	A	.	.	MAF_INRAE=27.848;MAF_USDA=45.882
NC_035100.1	9691122	.	C	T	.	.	MAF_USDA=11.765
NC_035100.1	9691128	.	A	C	.	.	MAF_INRAE=1.667;MAF_USDA=7.377
NC_035100.1	9691150	.	A	G	.	.	MAF_USDA=12.353
NC_035100.1	9691168	.	G	A	.	.	MAF_USDA=5.294
NC_035100.1	9691179	.	G	A	.	.	MAF_INRAE=8.333;MAF_USDA=13.529
NC_035100.1	9691239	.	A	G	.	.	MAF_USDA=15.574
NC_035100.1	9691260	.	G	T	.	.	MAF_INRAE=43.671;MAF_USDA=28.235
NC_035100.1	9691430	.	G	T	.	.	MAF_USDA=22.917
NC_035100.1	9691502	.	A	T	.	.	MAF_USDA=11.176
NC_035100.1	9691503	.	A	G	.	.	MAF_USDA=11.176
NC_035100.1	9691593	.	C	A	.	.	MAF_USDA=11.176
NC_035100.1	9691616	.	C	A	.	.	MAF_INRAE=15.823;MAF_USDA=8.824
NC_035100.1	9691628	.	C	T	.	.	MAF_INRAE=29.114;MAF_USDA=45.882
NC_035100.1	9691648	.	C	T	.	.	MAF_USDA=1.639
NC_035100.1	9691663	.	C	T	.	.	MAF_USDA=11.176
NC_035100.1	9691678	.	T	G	.	.	MAF_USDA=8.333
NC_035100.1	9691685	.	T	G	.	.	MAF_USDA=11.176
NC_035100.1	9691758	.	A	C	.	.	MAF_USDA=2.353
NC_035100.1	9691763	.	T	C	.	.	MAF_INRAE=27.215;MAF_USDA=32.353
NC_035100.1	9691791	.	G	A	.	.	MAF_INRAE=29.114;MAF_USDA=33.529
NC_035100.1	9691793	.	T	A	.	.	MAF_INRAE=31.667;MAF_USDA=33.529
NC_035100.1	9691862	.	T	C	.	.	MAF_INRAE=27.215;MAF_USDA=33.529
NC_035100.1	9691863	.	T	C	.	.	MAF_INRAE=29.167;MAF_USDA=33.529
NC_035100.1	9691883	.	A	C	.	.	MAF_USDA=4.167
NC_035100.1	9691989	.	G	T	.	.	MAF_INRAE=22.152;MAF_USDA=28.824
NC_035100.1	9691995	.	G	T	.	.	MAF_INRAE=16.456
NC_035100.1	9692029	.	T	C	.	.	MAF_USDA=1.639
NC_035100.1	9692085	.	T	A	.	.	MAF_INRAE=39.241;MAF_USDA=41.176
NC_035100.1	9692125	.	A	G	.	.	MAF_INRAE=1.667;MAF_USDA=8.824
NC_035100.1	9692127	.	C	A	.	.	MAF_INRAE=1.667;MAF_USDA=10.0
NC_035100.1	9692162	.	C	A	.	.	MAF_USDA=8.333
NC_035100.1	9692287	.	A	C	.	.	MAF_INRAE=7.5;MAF_USDA=7.377
NC_035100.1	9692309	.	T	G	.	.	MAF_USDA=9.412
NC_035100.1	9692344	.	C	T	.	.	MAF_INRAE=36.709;MAF_USDA=21.176
NC_035100.1	9692518	.	G	A	.	.	MAF_USDA=2.459
NC_035100.1	9692846	.	G	T	.	.	MAF_INRAE=21.053;MAF_USDA=4.098
NC_035100.1	9692882	.	C	T	.	.	MAF_USDA=10.417
NC_035100.1	9692953	.	T	G	.	.	MAF_INRAE=22.785;MAF_USDA=4.706
NC_035100.1	9692974	.	T	A	.	.	MAF_INRAE=15.789;MAF_USDA=38.824
NC_035100.1	9693034	.	A	G	.	.	MAF_USDA=9.412
NC_035100.1	9693075	.	G	A	.	.	MAF_USDA=34.118
NC_035100.1	9693076	.	G	A	.	.	MAF_USDA=4.118
NC_035100.1	9693109	.	G	T	.	.	MAF_USDA=2.083
NC_035100.1	9693121	.	G	A	.	.	MAF_USDA=6.548
NC_035100.1	9693128	.	TCC	TCT	.	.	MAF_USDA=33.333
NC_035100.1	9693130	.	C	T	.	.	MAF_USDA=29.661
NC_035100.1	9693701	.	G	A	.	.	MAF_USDA=36.957
NC_035100.1	9693812	.	C	A	.	.	MAF_USDA=26.786
NC_035100.1	9693817	.	G	A	.	.	MAF_USDA=15.476
NC_035100.1	9693933	.	C	T	.	.	MAF_INRAE=17.722;MAF_USDA=38.095
NC_035100.1	9693934	.	C	T	.	.	MAF_INRAE=18.333;MAF_USDA=38.095
NC_035100.1	9693989	.	A	T	.	.	MAF_INRAE=17.722
NC_035100.1	9694091	.	C	A	.	.	MAF_USDA=1.639
NC_035100.1	9694490	.	G	A	.	.	MAF_USDA=4.706
NC_035100.1	9694550	.	C	A	.	.	MAF_INRAE=12.658;MAF_USDA=5.294
NC_035100.1	9694565	.	T	G	.	.	MAF_USDA=1.639
NC_035100.1	9694642	.	A	C	.	.	MAF_USDA=4.098
NC_035100.1	9694723	.	G	T	.	.	MAF_INRAE=39.241;MAF_USDA=14.118
NC_035100.1	9694734	.	T	C	.	.	MAF_USDA=3.279
NC_035100.1	9694770	.	G	T	.	.	MAF_INRAE=17.722;MAF_USDA=34.524
NC_035100.1	9694785	.	G	T	.	.	MAF_USDA=4.167
NC_035100.1	9694827	.	T	G	.	.	MAF_USDA=1.667
NC_035100.1	9694840	.	T	A	.	.	MAF_USDA=7.143
NC_035100.1	9694853	.	A	C	.	.	MAF_INRAE=17.089;MAF_USDA=35.714
NC_035100.1	9695030	.	G	C	.	.	MAF_INRAE=22.152;MAF_USDA=4.118
NC_035100.1	9695041	.	C	T	.	.	MAF_USDA=2.5
NC_035100.1	9695055	.	T	C	.	.	MAF_USDA=4.167
NC_035100.1	9695118	.	T	C	.	.	MAF_USDA=1.667
NC_035100.1	9695134	.	C	T	.	.	MAF_USDA=5.833
NC_035100.1	9695142	.	G	A	.	.	MAF_INRAE=41.772;MAF_USDA=16.071
NC_035100.1	9695149	.	G	A	.	.	MAF_USDA=1.667
NC_035100.1	9695201	.	C	G	.	.	MAF_USDA=37.5
NC_035100.1	9695213	.	G	A	.	.	MAF_USDA=31.765
NC_035100.1	9695819	.	A	G	.	.	MAF_USDA=33.333
NC_035100.1	9695992	.	A	T	.	.	MAF_USDA=5.882
NC_035100.1	9696011	.	A	C	.	.	MAF_USDA=1.639
NC_035100.1	9696029	.	T	A	.	.	MAF_INRAE=22.785;MAF_USDA=5.294
NC_035100.1	9696038	.	T	A	.	.	MAF_INRAE=3.333;MAF_USDA=12.5
NC_035100.1	9696060	.	T	A	.	.	MAF_INRAE=17.722;MAF_USDA=39.412
NC_035100.1	9696063	.	T	A	.	.	MAF_USDA=6.557
NC_035100.1	9696089	.	G	A	.	.	MAF_INRAE=12.658;MAF_USDA=1.765
NC_035100.1	9696110	.	T	C	.	.	MAF_USDA=10.417
NC_035100.1	9696124	.	A	T	.	.	MAF_USDA=12.5
NC_035100.1	9696203	.	G	A	.	.	MAF_USDA=4.918
NC_035100.1	9696224	.	C	T	.	.	MAF_USDA=2.459
NC_035100.1	9696303	.	C	A	.	.	MAF_INRAE=2.5
NC_035100.1	9696304	.	C	T	.	.	MAF_INRAE=17.722;MAF_USDA=34.118
NC_035100.1	9696380	.	C	T	.	.	MAF_USDA=4.118
NC_035100.1	9696403	.	T	C	.	.	MAF_USDA=3.279
NC_035100.1	9696416	.	T	A	.	.	MAF_INRAE=9.167;MAF_USDA=20.588
NC_035100.1	9696641	.	T	A	.	.	MAF_INRAE=29.114;MAF_USDA=23.529
NC_035100.1	9696682	.	C	A	.	.	MAF_INRAE=12.658
NC_035100.1	9696720	.	A	C	.	.	MAF_INRAE=18.354;MAF_USDA=41.176
NC_035100.1	9696782	.	G	A	.	.	MAF_INRAE=21.053;MAF_USDA=33.333
NC_035100.1	9696795	.	C	A	.	.	MAF_INRAE=49.167
NC_035100.1	9696905	.	G	A	.	.	MAF_INRAE=40.506;MAF_USDA=14.706
NC_035100.1	9697065	.	C	G	.	.	MAF_INRAE=9.167;MAF_USDA=15.294
NC_035100.1	9697115	.	G	A	.	.	MAF_INRAE=9.167;MAF_USDA=16.471
NC_035100.1	9697215	.	G	A	.	.	MAF_INRAE=12.658;MAF_USDA=4.167
NC_035100.1	9697226	.	G	A	.	.	MAF_INRAE=24.684;MAF_USDA=36.471
NC_035100.1	9697288	.	C	A	.	.	MAF_USDA=12.353
NC_035100.1	9697375	.	C	A	.	.	MAF_USDA=4.918
NC_035100.1	9697554	.	G	T	.	.	MAF_INRAE=5.0;MAF_USDA=18.75
NC_035100.1	9697562	.	T	C	.	.	MAF_USDA=4.098
NC_035100.1	9697728	.	C	T	.	.	MAF_USDA=4.167
NC_035100.1	9697859	.	C	A	.	.	MAF_INRAE=5.0
NC_035100.1	9697861	.	G	T	.	.	MAF_INRAE=5.0
NC_035100.1	9697862	.	C	G	.	.	MAF_INRAE=5.0
NC_035100.1	9697889	.	T	A	.	.	MAF_INRAE=5.833
NC_035100.1	9697905	.	G	A	.	.	MAF_INRAE=35.0;MAF_USDA=15.882
NC_035100.1	9697922	.	G	A	.	.	MAF_INRAE=16.667
NC_035100.1	9697938	.	T	C	.	.	MAF_INRAE=15.833
NC_035100.1	9697939	.	A	G	.	.	MAF_INRAE=15.833
NC_035100.1	9697951	.	C	T	.	.	MAF_INRAE=17.5
NC_035100.1	9697974	.	A	T	.	.	MAF_USDA=3.279
NC_035100.1	9697977	.	T	G	.	.	MAF_INRAE=14.167
NC_035100.1	9698032	.	A	G	.	.	MAF_USDA=2.083
NC_035100.1	9698065	.	G	A	.	.	MAF_USDA=1.639
NC_035100.1	9698070	.	A	G	.	.	MAF_INRAE=4.167
NC_035100.1	9698079	.	G	A	.	.	MAF_INRAE=5.833
NC_035100.1	9698081	.	C	T	.	.	MAF_INRAE=5.0
NC_035100.1	9698091	.	G	A	.	.	MAF_USDA=2.459
NC_035100.1	9698096	.	G	A	.	.	MAF_INRAE=10.0
NC_035100.1	9698116	.	A	G	.	.	MAF_INRAE=27.5
NC_035100.1	9698169	.	C	T	.	.	MAF_INRAE=40.833
NC_035100.1	9698178	.	A	C	.	.	MAF_INRAE=9.167;MAF_USDA=8.197
NC_035100.1	9698179	.	A	G	.	.	MAF_INRAE=48.333
NC_035100.1	9698186	.	A	G	.	.	MAF_USDA=4.098
NC_035100.1	9698187	.	C	T	.	.	MAF_INRAE=49.167
NC_035100.1	9698188	.	A	G	.	.	MAF_INRAE=49.167
NC_035100.1	9698195	.	C	A	.	.	MAF_INRAE=48.333
NC_035100.1	9698197	.	A	T	.	.	MAF_INRAE=49.167
NC_035100.1	9698204	.	C	A	.	.	MAF_INRAE=49.167
NC_035100.1	9698210	.	C	T	.	.	MAF_INRAE=49.167
NC_035100.1	9698215	.	T	C	.	.	MAF_INRAE=49.167
NC_035100.1	9698220	.	T	C	.	.	MAF_INRAE=49.167
NC_035100.1	9698221	.	G	A	.	.	MAF_INRAE=49.167
NC_035100.1	9698243	.	T	C	.	.	MAF_INRAE=49.167
NC_035100.1	9698251	.	T	C	.	.	MAF_INRAE=50.0
NC_035100.1	9698253	.	T	C	.	.	MAF_INRAE=28.333;MAF_USDA=8.197
NC_035100.1	9698255	.	A	G	.	.	MAF_INRAE=50.0
NC_035100.1	9698256	.	A	C	.	.	MAF_INRAE=50.0
NC_035100.1	9698287	.	A	G	.	.	MAF_INRAE=25.0
NC_035100.1	9698292	.	T	A	.	.	MAF_INRAE=50.0
NC_035100.1	9698300	.	G	A	.	.	MAF_INRAE=50.0
NC_035100.1	9698302	.	G	A	.	.	MAF_INRAE=50.0
NC_035100.1	9698308	.	T	G	.	.	MAF_INRAE=50.0
NC_035100.1	9698312	.	C	T	.	.	MAF_INRAE=50.0
NC_035100.1	9698326	.	A	G	.	.	MAF_INRAE=50.0
NC_035100.1	9698346	.	A	G	.	.	MAF_INRAE=47.5
NC_035100.1	9698348	.	G	C	.	.	MAF_INRAE=50.0
NC_035100.1	9698349	.	C	G	.	.	MAF_INRAE=50.0
NC_035100.1	9698354	.	G	T	.	.	MAF_INRAE=13.333
NC_035100.1	9698362	.	A	T	.	.	MAF_INRAE=50.0
NC_035100.1	9698363	.	A	G	.	.	MAF_INRAE=50.0
NC_035100.1	9698394	.	T	G	.	.	MAF_INRAE=49.167
NC_035100.1	9698402	.	C	T	.	.	MAF_INRAE=38.333
NC_035100.1	9698403	.	C	G	.	.	MAF_INRAE=50.0
NC_035100.1	9698413	.	A	T	.	.	MAF_INRAE=50.0
NC_035100.1	9698415	.	G	T	.	.	MAF_INRAE=50.0
NC_035100.1	9698419	.	G	C	.	.	MAF_INRAE=50.0
NC_035100.1	9698423	.	A	T	.	.	MAF_INRAE=49.167
NC_035100.1	9698427	.	A	T	.	.	MAF_INRAE=49.167
NC_035100.1	9698428	.	G	A	.	.	MAF_INRAE=49.167
NC_035100.1	9698467	.	T	C	.	.	MAF_INRAE=45.0
NC_035100.1	9698471	.	A	G	.	.	MAF_INRAE=46.667
NC_035100.1	9698475	.	T	C	.	.	MAF_INRAE=46.667
NC_035100.1	9698477	.	G	C	.	.	MAF_INRAE=45.833
NC_035100.1	9698480	.	A	G	.	.	MAF_INRAE=45.833
NC_035100.1	9698486	.	T	A	.	.	MAF_INRAE=45.833
NC_035100.1	9698487	.	A	C	.	.	MAF_INRAE=45.833
NC_035100.1	9698506	.	A	G	.	.	MAF_INRAE=45.0
NC_035100.1	9698513	.	A	C	.	.	MAF_INRAE=45.0
NC_035100.1	9698527	.	C	T	.	.	MAF_INRAE=36.667
NC_035100.1	9698532	.	C	T	.	.	MAF_INRAE=45.0
NC_035100.1	9698538	.	A	T	.	.	MAF_INRAE=45.0
NC_035100.1	9698560	.	G	A	.	.	MAF_INRAE=14.167
NC_035100.1	9698584	.	G	A	.	.	MAF_INRAE=46.667
NC_035100.1	9698586	.	A	T	.	.	MAF_INRAE=46.667
NC_035100.1	9698593	.	A	G	.	.	MAF_INRAE=47.5
NC_035100.1	9698603	.	T	G	.	.	MAF_INRAE=48.333
NC_035100.1	9698638	.	A	C	.	.	MAF_INRAE=46.667
NC_035100.1	9698648	.	A	G	.	.	MAF_INRAE=46.667
NC_035100.1	9698653	.	T	C	.	.	MAF_INRAE=46.667
NC_035100.1	9698663	.	T	A	.	.	MAF_INRAE=46.667
NC_035100.1	9698670	.	A	G	.	.	MAF_INRAE=46.667
NC_035100.1	9698675	.	A	G	.	.	MAF_INRAE=45.833
NC_035100.1	9698691	.	C	G	.	.	MAF_INRAE=45.833
NC_035100.1	9698694	.	G	A	.	.	MAF_INRAE=45.833
NC_035100.1	9698704	.	T	C	.	.	MAF_INRAE=45.0
NC_035100.1	9698706	.	C	T	.	.	MAF_INRAE=44.167
NC_035100.1	9698715	.	C	T	.	.	MAF_INRAE=42.5
NC_035100.1	9698717	.	A	G	.	.	MAF_INRAE=42.5
NC_035100.1	9698726	.	C	A	.	.	MAF_INRAE=39.167
NC_035100.1	9698749	.	G	C	.	.	MAF_INRAE=8.333
NC_035100.1	9698758	.	A	C	.	.	MAF_INRAE=5.833
NC_035100.1	9698762	.	C	T	.	.	MAF_INRAE=6.667
NC_035100.1	9698771	.	C	T	.	.	MAF_INRAE=15.833;MAF_USDA=8.824
NC_035100.1	9698790	.	C	A	.	.	MAF_INRAE=12.658;MAF_USDA=4.167
NC_035100.1	9698821	.	A	G	.	.	MAF_USDA=1.639
NC_035100.1	9698830	.	A	C	.	.	MAF_INRAE=12.025;MAF_USDA=2.083
NC_035100.1	9698864	.	C	T	.	.	MAF_USDA=10.417
NC_035100.1	9698883	.	C	T	.	.	MAF_USDA=2.353
NC_035100.1	9698970	.	C	T	.	.	MAF_INRAE=1.667
NC_035100.1	9698980	.	A	G	.	.	MAF_INRAE=22.785;MAF_USDA=15.294
NC_035100.1	9699047	.	A	C	.	.	MAF_INRAE=22.785;MAF_USDA=28.824
NC_035100.1	9699182	.	T	C	.	.	MAF_INRAE=40.506;MAF_USDA=19.412
NC_035100.1	9699204	.	A	G	.	.	MAF_INRAE=29.747;MAF_USDA=29.167
NC_035100.1	9699207	.	G	A	.	.	MAF_INRAE=5.833;MAF_USDA=9.412
NC_035100.1	9699255	.	T	C	.	.	MAF_USDA=2.353
NC_035100.1	9699256	.	G	C	.	.	MAF_USDA=4.098
NC_035100.1	9699260	.	C	T	.	.	MAF_USDA=2.353
NC_035100.1	9699261	.	G	A	.	.	MAF_INRAE=9.167;MAF_USDA=15.882
NC_035100.1	9699384	.	A	T	.	.	MAF_INRAE=29.747;MAF_USDA=45.238
NC_035100.1	9699385	.	A	T	.	.	MAF_INRAE=32.5;MAF_USDA=45.238
NC_035100.1	9699426	.	G	T	.	.	MAF_INRAE=16.456;MAF_USDA=2.941
NC_035100.1	9699440	.	C	T	.	.	MAF_USDA=4.098
NC_035100.1	9699448	.	G	T	.	.	MAF_USDA=1.639
NC_035100.1	9699523	.	T	C	.	.	MAF_INRAE=5.263
NC_035100.1	9699541	.	C	T	.	.	MAF_INRAE=12.025;MAF_USDA=7.647
NC_035100.1	9699543	.	A	T	.	.	MAF_INRAE=25.833;MAF_USDA=25.882
NC_035100.1	9699566	.	G	A	.	.	MAF_USDA=13.529
NC_035100.1	9699569	.	A	C	.	.	MAF_INRAE=22.785;MAF_USDA=18.033
NC_035100.1	9699575	.	G	A	.	.	MAF_INRAE=12.025;MAF_USDA=2.083
NC_035100.1	9699603	.	C	T	.	.	MAF_INRAE=12.025;MAF_USDA=8.235
NC_035100.1	9699604	.	A	G	.	.	MAF_INRAE=14.167;MAF_USDA=10.0
NC_035100.1	9699617	.	T	C	.	.	MAF_INRAE=22.785;MAF_USDA=15.882
NC_035100.1	9699624	.	G	A	.	.	MAF_USDA=2.459
NC_035100.1	9699627	.	A	G	.	.	MAF_INRAE=12.658;MAF_USDA=4.706
NC_035100.1	9699688	.	C	A	.	.	MAF_USDA=4.098
NC_035100.1	9699712	.	A	C	.	.	MAF_USDA=10.417
NC_035100.1	9699777	.	T	G	.	.	MAF_USDA=4.098
NC_035100.1	9699873	.	C	T	.	.	MAF_USDA=1.639
NC_035100.1	9699883	.	C	T	.	.	MAF_USDA=2.941
NC_035100.1	9700055	.	A	C	.	.	MAF_USDA=7.377
NC_035100.1	9700069	.	G	T	.	.	MAF_USDA=5.738
NC_035100.1	9700073	.	G	T	.	.	MAF_USDA=5.738
NC_035100.1	9700087	.	C	T	.	.	MAF_USDA=1.639
NC_035100.1	9700102	.	A	G	.	.	MAF_USDA=1.639
NC_035100.1	9700107	.	G	C	.	.	MAF_INRAE=13.158
NC_035100.1	9700114	.	C	A	.	.	MAF_USDA=7.377
NC_035100.1	9700120	.	G	T	.	.	MAF_INRAE=16.456
NC_035100.1	9700130	.	C	T	.	.	MAF_USDA=4.918
NC_035100.1	9700135	.	C	T	.	.	MAF_INRAE=1.667;MAF_USDA=1.639
NC_035100.1	9700136	.	C	G	.	.	MAF_INRAE=1.667
NC_035100.1	9700157	.	T	C	.	.	MAF_INRAE=1.667;MAF_USDA=9.016
NC_035100.1	9700242	.	G	A	.	.	MAF_INRAE=35.0;MAF_USDA=15.294
NC_035100.1	9700281	.	G	A	.	.	MAF_USDA=7.377
NC_035100.1	9700319	.	C	G	.	.	MAF_INRAE=1.667
NC_035100.1	9700355	.	G	T	.	.	MAF_USDA=2.459
NC_035100.1	9700370	.	C	T	.	.	MAF_USDA=2.459
NC_035100.1	9700413	.	C	T	.	.	MAF_USDA=1.639
NC_035100.1	9700440	.	A	T	.	.	MAF_USDA=4.098
NC_035100.1	9700441	.	C	T	.	.	MAF_USDA=1.639
NC_035100.1	9700474	.	C	G	.	.	MAF_USDA=12.295
NC_035100.1	9700598	.	A	G	.	.	MAF_INRAE=44.167;MAF_USDA=33.333
NC_035100.1	9700615	.	C	A	.	.	MAF_USDA=2.941
NC_035100.1	9700732	.	T	A	.	.	MAF_INRAE=11.392;MAF_USDA=5.882
NC_035100.1	9700778	.	C	T	.	.	MAF_INRAE=47.468;MAF_USDA=44.118
NC_035100.1	9700780	.	A	G	.	.	MAF_INRAE=44.167;MAF_USDA=44.118
NC_035100.1	9700878	.	G	A	.	.	MAF_USDA=2.941
NC_035100.1	9700882	.	C	A	.	.	MAF_USDA=5.738
NC_035100.1	9700897	.	T	A	.	.	MAF_INRAE=48.101;MAF_USDA=44.706
NC_035100.1	9701051	.	T	A	.	.	MAF_INRAE=12.025;MAF_USDA=4.706
NC_035100.1	9701177	.	T	C	.	.	MAF_USDA=4.098
NC_035100.1	9701235	.	T	G	.	.	MAF_USDA=1.639
NC_035100.1	9701307	.	G	T	.	.	MAF_USDA=4.706
NC_035100.1	9701359	.	T	C	.	.	MAF_INRAE=30.38;MAF_USDA=47.647
NC_035100.1	9701362	.	G	A	.	.	MAF_INRAE=44.167;MAF_USDA=44.118
NC_035100.1	9701377	.	T	A	.	.	MAF_USDA=1.639
NC_035100.1	9701590	.	T	C	.	.	MAF_USDA=4.098
NC_035100.1	9701595	.	A	G	.	.	MAF_USDA=7.377
NC_035100.1	9701651	.	C	G	.	.	MAF_INRAE=31.646;MAF_USDA=47.059
NC_035100.1	9701652	.	A	G	.	.	MAF_INRAE=30.0;MAF_USDA=47.059
NC_035100.1	9701653	.	T	G	.	.	MAF_INRAE=30.0;MAF_USDA=47.059
NC_035100.1	9701694	.	A	G	.	.	MAF_INRAE=9.167;MAF_USDA=19.412
NC_035100.1	9701768	.	C	T	.	.	MAF_INRAE=6.667;MAF_USDA=4.918
NC_035100.1	9701776	.	T	G	.	.	MAF_INRAE=21.519
NC_035100.1	9701808	.	A	T	.	.	MAF_USDA=10.0
NC_035100.1	9701927	.	G	T	.	.	MAF_INRAE=10.0;MAF_USDA=12.5
NC_035100.1	9702014	.	G	A	.	.	MAF_USDA=4.098
NC_035100.1	9702091	.	A	T	.	.	MAF_INRAE=10.0;MAF_USDA=19.643
NC_035100.1	9702134	.	C	T	.	.	MAF_USDA=1.667
NC_035100.1	9702165	.	C	T	.	.	MAF_INRAE=9.167;MAF_USDA=18.452
NC_035100.1	9702231	.	C	A	.	.	MAF_INRAE=40.506;MAF_USDA=16.071
NC_035100.1	9702246	.	C	T	.	.	MAF_USDA=10.0
NC_035100.1	9702278	.	A	T	.	.	MAF_USDA=4.167
NC_035100.1	9702279	.	A	T	.	.	MAF_USDA=4.167
NC_035100.1	9702298	.	C	A	.	.	MAF_INRAE=3.333
NC_035100.1	9702315	.	C	A	.	.	MAF_USDA=1.667
NC_035100.1	9702342	.	G	A	.	.	MAF_INRAE=40.506;MAF_USDA=31.25
NC_035100.1	9702363	.	C	A	.	.	MAF_INRAE=6.667;MAF_USDA=5.0
NC_035100.1	9702393	.	A	C	.	.	MAF_INRAE=9.167;MAF_USDA=14.286
NC_035100.1	9702413	.	T	A	.	.	MAF_INRAE=9.167;MAF_USDA=19.643
NC_035100.1	9702472	.	A	G	.	.	MAF_USDA=2.41
NC_035100.1	9702483	.	G	A	.	.	MAF_INRAE=39.873;MAF_USDA=15.663
NC_035100.1	9702485	.	T	A	.	.	MAF_INRAE=34.167;MAF_USDA=16.265
NC_035100.1	9702587	.	T	A	.	.	MAF_INRAE=8.333;MAF_USDA=19.643
NC_035100.1	9702608	.	C	A	.	.	MAF_USDA=1.667
NC_035100.1	9702609	.	A	G	.	.	MAF_USDA=1.667
NC_035100.1	9702623	.	T	A	.	.	MAF_USDA=1.667
NC_035100.1	9702953	.	T	C	.	.	MAF_USDA=2.976
NC_035100.1	9703026	.	G	T	.	.	MAF_INRAE=5.833;MAF_USDA=10.588
NC_035100.1	9703028	.	C	T	.	.	MAF_USDA=1.639
NC_035100.1	9703047	.	A	C	.	.	MAF_USDA=1.639
NC_035100.1	9703106	.	G	A	.	.	MAF_USDA=1.667
NC_035100.1	9703339	.	T	G	.	.	MAF_INRAE=6.667;MAF_USDA=4.918
NC_035100.1	9703392	.	C	A	.	.	MAF_USDA=1.639
NC_035100.1	9703397	.	T	C	.	.	MAF_INRAE=1.667
NC_035100.1	9703423	.	C	T	.	.	MAF_INRAE=40.506;MAF_USDA=16.471
NC_035100.1	9703426	.	A	T	.	.	MAF_USDA=2.353
NC_035100.1	9703576	.	T	C	.	.	MAF_INRAE=24.684;MAF_USDA=7.647
NC_035100.1	9703600	.	C	T	.	.	MAF_INRAE=24.051;MAF_USDA=8.235
NC_035100.1	9703750	.	C	T	.	.	MAF_USDA=8.333
NC_035100.1	9703861	.	C	T	.	.	MAF_USDA=1.639
NC_035100.1	9703928	.	G	A	.	.	MAF_USDA=2.459
NC_035100.1	9703934	.	A	G	.	.	MAF_INRAE=8.333;MAF_USDA=14.706
NC_035100.1	9704016	.	T	C	.	.	MAF_INRAE=15.19;MAF_USDA=15.574
NC_035100.1	9704061	.	C	T	.	.	MAF_USDA=5.738
NC_035100.1	9704140	.	C	T	.	.	MAF_USDA=2.083
NC_035100.1	9704401	.	T	A	.	.	MAF_USDA=2.083
NC_035100.1	9704402	.	C	A	.	.	MAF_USDA=2.083
NC_035100.1	9704403	.	T	G	.	.	MAF_USDA=29.167
NC_035100.1	9704486	.	C	A	.	.	MAF_USDA=7.377
NC_035100.1	9704586	.	T	A	.	.	MAF_USDA=1.639
NC_035100.1	9704605	.	G	T	.	.	MAF_INRAE=18.354;MAF_USDA=31.176
NC_035100.1	9704789	.	G	C	.	.	MAF_USDA=7.059
NC_035100.1	9704842	.	A	G	.	.	MAF_INRAE=18.354;MAF_USDA=25.882
NC_035100.1	9704917	.	C	A	.	.	MAF_USDA=1.639
NC_035100.1	9705059	.	C	A	.	.	MAF_INRAE=3.333;MAF_USDA=7.059
NC_035100.1	9705066	.	G	T	.	.	MAF_USDA=4.098
NC_035100.1	9705113	.	T	C	.	.	MAF_USDA=2.083
NC_035100.1	9705124	.	G	A	.	.	MAF_USDA=4.167
NC_035100.1	9705161	.	T	A	.	.	MAF_INRAE=21.519;MAF_USDA=8.235
NC_035100.1	9705204	.	A	G	.	.	MAF_INRAE=12.658;MAF_USDA=1.765
NC_035100.1	9705245	.	A	T	.	.	MAF_INRAE=1.667;MAF_USDA=8.197
NC_035100.1	9705322	.	G	T	.	.	MAF_INRAE=11.392
```
